## Supplemental Data 1 for "Development of a high-density 665 K SNP array for rainbow trout genome-wide genotyping": INRAE_USDA_MAF1.vcf (part 895 of 1714)

```
NC_035100.1	19384761	.	A	G	.	.	MAF_INRAE=10.526;MAF_USDA=21.176
NC_035100.1	19384780	.	G	C	.	.	MAF_INRAE=10.526;MAF_USDA=21.176
NC_035100.1	19384794	.	T	G	.	.	MAF_INRAE=10.526;MAF_USDA=20.588
NC_035100.1	19384796	.	A	G	.	.	MAF_USDA=20.0
NC_035100.1	19384856	.	C	A	.	.	MAF_USDA=1.639
NC_035100.1	19384949	.	G	A	.	.	MAF_USDA=2.459
NC_035100.1	19384978	.	A	G	.	.	MAF_INRAE=1.667;MAF_USDA=6.25
NC_035100.1	19385035	.	T	C	.	.	MAF_INRAE=10.526;MAF_USDA=21.176
NC_035100.1	19385068	.	A	C	.	.	MAF_USDA=4.167
NC_035100.1	19385127	.	G	A	.	.	MAF_INRAE=2.5;MAF_USDA=3.279
NC_035100.1	19385166	.	A	G	.	.	MAF_INRAE=5.063;MAF_USDA=6.25
NC_035100.1	19385169	.	G	T	.	.	MAF_INRAE=1.667;MAF_USDA=8.197
NC_035100.1	19385385	.	T	G	.	.	MAF_INRAE=12.025;MAF_USDA=2.459
NC_035100.1	19385393	.	T	C	.	.	MAF_USDA=1.639
NC_035100.1	19385496	.	T	C	.	.	MAF_INRAE=15.19;MAF_USDA=21.765
NC_035100.1	19385630	.	A	T	.	.	MAF_INRAE=15.823;MAF_USDA=21.765
NC_035100.1	19385658	.	A	T	.	.	MAF_INRAE=12.658
NC_035100.1	19385666	.	A	C	.	.	MAF_INRAE=10.526
NC_035100.1	19385789	.	G	T	.	.	MAF_USDA=3.279
NC_035100.1	19385815	.	A	G	.	.	MAF_INRAE=15.19;MAF_USDA=22.941
NC_035100.1	19385819	.	A	C	.	.	MAF_INRAE=14.167;MAF_USDA=2.459
NC_035100.1	19385909	.	A	G	.	.	MAF_USDA=21.176
NC_035100.1	19385914	.	T	C	.	.	MAF_USDA=34.706
NC_035100.1	19389784	.	T	A	.	.	MAF_INRAE=15.789
NC_035100.1	19389813	.	C	T	.	.	MAF_USDA=21.765
NC_035100.1	19389814	.	G	A	.	.	MAF_USDA=11.765
NC_035100.1	19389826	.	G	A	.	.	MAF_USDA=2.459
NC_035100.1	19389828	.	C	A	.	.	MAF_INRAE=41.772;MAF_USDA=19.412
NC_035100.1	19389907	.	G	T	.	.	MAF_INRAE=9.494;MAF_USDA=3.279
NC_035100.1	19389999	.	A	G	.	.	MAF_INRAE=1.667;MAF_USDA=9.016
NC_035100.1	19390109	.	C	A	.	.	MAF_INRAE=10.526;MAF_USDA=21.176
NC_035100.1	19390142	.	A	C	.	.	MAF_INRAE=25.949;MAF_USDA=11.765
NC_035100.1	19390143	.	A	C	.	.	MAF_INRAE=4.43;MAF_USDA=29.412
NC_035100.1	19390233	.	G	T	.	.	MAF_INRAE=10.526
NC_035100.1	19390263	.	G	T	.	.	MAF_USDA=1.639
NC_035100.1	19390408	.	G	T	.	.	MAF_INRAE=11.392;MAF_USDA=1.639
NC_035100.1	19390415	.	G	T	.	.	MAF_INRAE=10.526;MAF_USDA=19.412
NC_035100.1	19390440	.	C	T	.	.	MAF_USDA=2.459
NC_035100.1	19390469	.	C	T	.	.	MAF_USDA=1.639
NC_035100.1	19390574	.	G	T	.	.	MAF_INRAE=1.667
NC_035100.1	19390598	.	A	G	.	.	MAF_INRAE=10.526;MAF_USDA=21.765
NC_035100.1	19390668	.	G	A	.	.	MAF_USDA=2.459
NC_035100.1	19390753	.	T	C	.	.	MAF_USDA=1.639
NC_035100.1	19390812	.	T	A	.	.	MAF_USDA=1.639
NC_035100.1	19390916	.	A	G	.	.	MAF_USDA=2.459
NC_035100.1	19390919	.	C	A	.	.	MAF_USDA=1.639
NC_035100.1	19390933	.	A	T	.	.	MAF_INRAE=10.526;MAF_USDA=19.412
NC_035100.1	19390961	.	A	G	.	.	MAF_USDA=4.118
NC_035100.1	19391017	.	C	T	.	.	MAF_INRAE=13.291;MAF_USDA=6.471
NC_035100.1	19391027	.	A	T	.	.	MAF_INRAE=9.494;MAF_USDA=2.459
NC_035100.1	19391051	.	G	A	.	.	MAF_INRAE=36.076;MAF_USDA=6.25
NC_035100.1	19391139	.	T	A	.	.	MAF_INRAE=34.177;MAF_USDA=18.824
NC_035100.1	19391221	.	C	T	.	.	MAF_USDA=1.639
NC_035100.1	19391238	.	G	C	.	.	MAF_USDA=2.459
NC_035100.1	19391374	.	G	T	.	.	MAF_INRAE=9.494;MAF_USDA=3.279
NC_035100.1	19391383	.	A	G	.	.	MAF_INRAE=34.177;MAF_USDA=18.824
NC_035100.1	19391657	.	G	C	.	.	MAF_USDA=1.639
NC_035100.1	19391682	.	C	T	.	.	MAF_INRAE=13.333;MAF_USDA=9.412
NC_035100.1	19391714	.	A	G	.	.	MAF_INRAE=42.405;MAF_USDA=38.824
NC_035100.1	19391719	.	A	G	.	.	MAF_INRAE=39.241;MAF_USDA=21.176
NC_035100.1	19391726	.	T	G	.	.	MAF_INRAE=10.759
NC_035100.1	19391743	.	T	G	.	.	MAF_INRAE=13.924;MAF_USDA=17.647
NC_035100.1	19391856	.	G	A	.	.	MAF_INRAE=37.342;MAF_USDA=45.294
NC_035100.1	19391943	.	A	G	.	.	MAF_INRAE=15.823;MAF_USDA=25.294
NC_035100.1	19391944	.	G	T	.	.	MAF_INRAE=14.167;MAF_USDA=25.294
NC_035100.1	19392454	.	G	A	.	.	MAF_USDA=1.639
NC_035100.1	19392569	.	T	A	.	.	MAF_INRAE=2.5;MAF_USDA=4.918
NC_035100.1	19392578	.	C	T	.	.	MAF_USDA=1.639
NC_035100.1	19392894	.	A	T	.	.	MAF_INRAE=10.759
NC_035100.1	19392989	.	T	G	.	.	MAF_INRAE=31.013;MAF_USDA=38.824
NC_035100.1	19393099	.	A	C	.	.	MAF_USDA=4.098
NC_035100.1	19393104	.	C	A	.	.	MAF_USDA=5.738
NC_035100.1	19393124	.	A	G	.	.	MAF_INRAE=29.747;MAF_USDA=35.882
NC_035100.1	19393149	.	A	G	.	.	MAF_USDA=4.098
NC_035100.1	19393277	.	C	T	.	.	MAF_INRAE=12.5;MAF_USDA=9.412
NC_035100.1	19393299	.	A	C	.	.	MAF_INRAE=1.667
NC_035100.1	19393424	.	C	G	.	.	MAF_INRAE=22.152;MAF_USDA=14.754
NC_035100.1	19393462	.	C	T	.	.	MAF_USDA=1.639
NC_035100.1	19393487	.	A	G	.	.	MAF_INRAE=10.759
NC_035100.1	19393529	.	T	G	.	.	MAF_INRAE=2.5;MAF_USDA=3.279
NC_035100.1	19393537	.	A	C	.	.	MAF_INRAE=29.747;MAF_USDA=35.882
NC_035100.1	19393568	.	G	A	.	.	MAF_USDA=1.639
NC_035100.1	19393598	.	T	C	.	.	MAF_INRAE=13.291;MAF_USDA=6.471
NC_035100.1	19393602	.	C	A	.	.	MAF_USDA=1.639
NC_035100.1	19393838	.	A	T	.	.	MAF_USDA=5.738
NC_035100.1	19394028	.	C	G	.	.	MAF_INRAE=25.949;MAF_USDA=11.176
NC_035100.1	19394062	.	G	A	.	.	MAF_INRAE=2.5;MAF_USDA=7.377
NC_035100.1	19394119	.	A	T	.	.	MAF_USDA=6.557
NC_035100.1	19394227	.	C	T	.	.	MAF_USDA=1.639
NC_035100.1	19394284	.	G	A	.	.	MAF_USDA=2.459
NC_035100.1	19394340	.	G	T	.	.	MAF_INRAE=15.789;MAF_USDA=5.738
NC_035100.1	19394446	.	A	C	.	.	MAF_INRAE=1.667;MAF_USDA=7.143
NC_035100.1	19394497	.	C	T	.	.	MAF_USDA=1.639
NC_035100.1	19394539	.	A	G	.	.	MAF_INRAE=37.342;MAF_USDA=19.412
NC_035100.1	19394687	.	C	A	.	.	MAF_USDA=2.941
NC_035100.1	19394737	.	A	C	.	.	MAF_USDA=1.639
NC_035100.1	19394744	.	A	C	.	.	MAF_INRAE=28.481;MAF_USDA=2.353
NC_035100.1	19394774	.	A	C	.	.	MAF_INRAE=12.025;MAF_USDA=4.706
NC_035100.1	19394783	.	G	A	.	.	MAF_INRAE=30.38;MAF_USDA=41.176
NC_035100.1	19394807	.	T	C	.	.	MAF_INRAE=11.667;MAF_USDA=16.393
NC_035100.1	19394896	.	T	G	.	.	MAF_INRAE=31.013;MAF_USDA=27.059
NC_035100.1	19394945	.	T	A	.	.	MAF_USDA=5.738
NC_035100.1	19395014	.	C	A	.	.	MAF_INRAE=1.667
NC_035100.1	19395016	.	A	G	.	.	MAF_INRAE=12.658;MAF_USDA=9.412
NC_035100.1	19395020	.	G	T	.	.	MAF_INRAE=1.667
NC_035100.1	19395124	.	T	G	.	.	MAF_INRAE=39.873;MAF_USDA=17.647
NC_035100.1	19395540	.	T	A	.	.	MAF_INRAE=31.013
NC_035100.1	19395555	.	A	G	.	.	MAF_USDA=1.639
NC_035100.1	19395561	.	A	G	.	.	MAF_USDA=2.083
NC_035100.1	19395605	.	T	A	.	.	MAF_USDA=1.639
NC_035100.1	19395734	.	G	A	.	.	MAF_INRAE=15.789
NC_035100.1	19395789	.	C	T	.	.	MAF_USDA=8.197
NC_035100.1	19395804	.	G	A	.	.	MAF_USDA=2.459
NC_035100.1	19395868	.	T	C	.	.	MAF_INRAE=16.456;MAF_USDA=14.583
NC_035100.1	19395890	.	G	A	.	.	MAF_USDA=1.639
NC_035100.1	19396074	.	A	G	.	.	MAF_INRAE=12.025;MAF_USDA=22.131
NC_035100.1	19396130	.	T	A	.	.	MAF_INRAE=6.667;MAF_USDA=5.294
NC_035100.1	19396265	.	T	G	.	.	MAF_INRAE=46.835;MAF_USDA=46.471
NC_035100.1	19396316	.	A	G	.	.	MAF_INRAE=9.167;MAF_USDA=5.882
NC_035100.1	19396340	.	T	C	.	.	MAF_USDA=4.118
NC_035100.1	19396341	.	G	A	.	.	MAF_USDA=4.118
NC_035100.1	19396347	.	A	T	.	.	MAF_USDA=4.118
NC_035100.1	19396375	.	G	T	.	.	MAF_INRAE=6.667
NC_035100.1	19396380	.	G	A	.	.	MAF_USDA=1.667
NC_035100.1	19396393	.	A	G	.	.	MAF_INRAE=1.667;MAF_USDA=4.098
NC_035100.1	19396408	.	T	A	.	.	MAF_INRAE=49.367;MAF_USDA=38.235
NC_035100.1	19396416	.	G	A	.	.	MAF_USDA=2.459
NC_035100.1	19396423	.	G	A	.	.	MAF_INRAE=2.5
NC_035100.1	19396427	.	T	A	.	.	MAF_USDA=2.353
NC_035100.1	19396428	.	A	G	.	.	MAF_USDA=2.459
NC_035100.1	19396437	.	G	T	.	.	MAF_INRAE=8.333;MAF_USDA=8.824
NC_035100.1	19396439	.	C	T	.	.	MAF_INRAE=8.333;MAF_USDA=10.0
NC_035100.1	19396465	.	C	A	.	.	MAF_USDA=11.176
NC_035100.1	19396478	.	T	G	.	.	MAF_INRAE=17.722;MAF_USDA=9.016
NC_035100.1	19396483	.	T	G	.	.	MAF_INRAE=5.063
NC_035100.1	19396556	.	T	G	.	.	MAF_INRAE=1.667;MAF_USDA=15.294
NC_035100.1	19396597	.	C	T	.	.	MAF_INRAE=2.5;MAF_USDA=4.098
NC_035100.1	19396620	.	G	A	.	.	MAF_USDA=2.459
NC_035100.1	19396648	.	G	T	.	.	MAF_USDA=2.459
NC_035100.1	19396663	.	C	T	.	.	MAF_USDA=5.738
NC_035100.1	19396772	.	G	A	.	.	MAF_INRAE=2.5
NC_035100.1	19396774	.	C	T	.	.	MAF_USDA=5.738
NC_035100.1	19396936	.	T	A	.	.	MAF_USDA=11.176
NC_035100.1	19396937	.	C	T	.	.	MAF_USDA=4.167
NC_035100.1	19396964	.	C	T	.	.	MAF_USDA=2.083
NC_035100.1	19397036	.	C	T	.	.	MAF_USDA=4.918
NC_035100.1	19397273	.	A	C	.	.	MAF_USDA=5.738
NC_035100.1	19397438	.	C	T	.	.	MAF_INRAE=6.667
NC_035100.1	19397494	.	C	A	.	.	MAF_INRAE=5.263;MAF_USDA=7.059
NC_035100.1	19397557	.	G	T	.	.	MAF_USDA=5.882
NC_035100.1	19397619	.	C	T	.	.	MAF_USDA=1.639
NC_035100.1	19397624	.	T	C	.	.	MAF_INRAE=24.051;MAF_USDA=7.647
NC_035100.1	19397713	.	T	A	.	.	MAF_INRAE=22.152;MAF_USDA=26.471
NC_035100.1	19397722	.	C	A,G	.	.	MAF_INRAE=31.579
NC_035100.1	19397762	.	C	T	.	.	MAF_INRAE=2.5
NC_035100.1	19397872	.	G	T	.	.	MAF_INRAE=24.684;MAF_USDA=27.381
NC_035100.1	19397873	.	A	G	.	.	MAF_INRAE=3.333;MAF_USDA=2.5
NC_035100.1	19397875	.	T	G	.	.	MAF_INRAE=25.833;MAF_USDA=27.381
NC_035100.1	19397896	.	C	T	.	.	MAF_INRAE=10.759;MAF_USDA=10.417
NC_035100.1	19397962	.	C	T	.	.	MAF_USDA=4.918
NC_035100.1	19398089	.	G	A	.	.	MAF_USDA=4.918
NC_035100.1	19398402	.	G	A	.	.	MAF_INRAE=3.333;MAF_USDA=24.118
NC_035100.1	19398423	.	C	T	.	.	MAF_USDA=1.639
NC_035100.1	19398424	.	T	G	.	.	MAF_USDA=3.279
NC_035100.1	19398434	.	C	T	.	.	MAF_INRAE=41.772;MAF_USDA=28.235
NC_035100.1	19398459	.	G	T	.	.	MAF_USDA=4.918
NC_035100.1	19398540	.	G	A	.	.	MAF_INRAE=9.494;MAF_USDA=14.583
NC_035100.1	19398605	.	A	G	.	.	MAF_INRAE=9.494
NC_035100.1	19398611	.	C	T	.	.	MAF_INRAE=5.263;MAF_USDA=7.059
NC_035100.1	19398619	.	G	A	.	.	MAF_INRAE=41.772;MAF_USDA=23.529
NC_035100.1	19398633	.	A	C	.	.	MAF_INRAE=9.494
NC_035100.1	19398802	.	C	T	.	.	MAF_INRAE=5.833
NC_035100.1	19399049	.	G	A	.	.	MAF_INRAE=41.772;MAF_USDA=35.294
NC_035100.1	19399207	.	G	A	.	.	MAF_USDA=5.738
NC_035100.1	19399218	.	G	A	.	.	MAF_USDA=3.279
NC_035100.1	19399279	.	T	A	.	.	MAF_USDA=35.294
NC_035100.1	19399318	.	T	G	.	.	MAF_USDA=3.279
NC_035100.1	19399362	.	C	G	.	.	MAF_INRAE=10.526;MAF_USDA=6.25
NC_035100.1	19399393	.	G	C	.	.	MAF_USDA=6.25
NC_035100.1	19399434	.	T	C	.	.	MAF_INRAE=43.038;MAF_USDA=46.471
NC_035100.1	19399440	.	G	T	.	.	MAF_INRAE=2.5;MAF_USDA=4.706
NC_035100.1	19399458	.	G	C	.	.	MAF_USDA=11.765
NC_035100.1	19399590	.	T	C	.	.	MAF_INRAE=10.526;MAF_USDA=5.882
NC_035100.1	19399631	.	A	G	.	.	MAF_USDA=1.176
NC_035100.1	19399654	.	C	T	.	.	MAF_INRAE=6.667
NC_035100.1	19399661	.	C	A	.	.	MAF_USDA=12.353
NC_035100.1	19399777	.	T	G	.	.	MAF_INRAE=41.139;MAF_USDA=34.706
NC_035100.1	19399792	.	T	G	.	.	MAF_USDA=3.279
NC_035100.1	19399850	.	C	T	.	.	MAF_INRAE=25.316;MAF_USDA=12.353
NC_035100.1	19399852	.	C	A	.	.	MAF_INRAE=10.127
NC_035100.1	19399909	.	C	T	.	.	MAF_USDA=4.918
NC_035100.1	19399939	.	C	T	.	.	MAF_INRAE=15.789;MAF_USDA=13.529
NC_035100.1	19400021	.	A	T	.	.	MAF_INRAE=6.667
NC_035100.1	19400029	.	C	A	.	.	MAF_INRAE=2.5
NC_035100.1	19400050	.	C	T	.	.	MAF_USDA=8.197
NC_035100.1	19400194	.	C	A	.	.	MAF_INRAE=2.5
NC_035100.1	19400246	.	T	C	.	.	MAF_USDA=1.639
NC_035100.1	19400309	.	G	T	.	.	MAF_INRAE=2.5
NC_035100.1	19400324	.	T	C	.	.	MAF_INRAE=18.354;MAF_USDA=33.529
NC_035100.1	19400327	.	A	G	.	.	MAF_USDA=2.459
NC_035100.1	19400330	.	T	G	.	.	MAF_INRAE=2.5;MAF_USDA=4.118
NC_035100.1	19400333	.	A	T	.	.	MAF_USDA=1.639
NC_035100.1	19400341	.	G	A	.	.	MAF_INRAE=24.684;MAF_USDA=14.706
NC_035100.1	19400523	.	A	G	.	.	MAF_USDA=1.639
NC_035100.1	19400593	.	G	A	.	.	MAF_INRAE=20.886;MAF_USDA=12.353
NC_035100.1	19400722	.	G	A	.	.	MAF_INRAE=29.747;MAF_USDA=19.643
NC_035100.1	19400742	.	A	T	.	.	MAF_INRAE=6.962
NC_035100.1	19400755	.	G	A	.	.	MAF_USDA=3.39
NC_035100.1	19400787	.	G	A	.	.	MAF_INRAE=6.667
NC_035100.1	19400890	.	C	G	.	.	MAF_INRAE=22.785;MAF_USDA=2.083
NC_035100.1	19401073	.	T	C	.	.	MAF_USDA=18.75
NC_035100.1	19401302	.	G	A	.	.	MAF_INRAE=20.253;MAF_USDA=11.765
NC_035100.1	19401337	.	G	A	.	.	MAF_INRAE=29.747;MAF_USDA=20.0
NC_035100.1	19401346	.	G	A	.	.	MAF_USDA=1.639
NC_035100.1	19401757	.	C	T	.	.	MAF_INRAE=15.789;MAF_USDA=14.706
NC_035100.1	19401781	.	A	G	.	.	MAF_INRAE=25.316;MAF_USDA=41.765
NC_035100.1	19401850	.	A	G	.	.	MAF_INRAE=20.886
NC_035100.1	19402104	.	C	G	.	.	MAF_USDA=3.529
NC_035100.1	19402107	.	A	G	.	.	MAF_INRAE=15.789;MAF_USDA=3.529
NC_035100.1	19402246	.	C	A	.	.	MAF_INRAE=43.038;MAF_USDA=49.412
NC_035100.1	19402284	.	C	T	.	.	MAF_INRAE=15.789;MAF_USDA=10.588
NC_035100.1	19402357	.	G	A	.	.	MAF_INRAE=2.5;MAF_USDA=9.836
NC_035100.1	19402378	.	C	T	.	.	MAF_INRAE=15.789;MAF_USDA=1.639
NC_035100.1	19402474	.	G	A	.	.	MAF_USDA=1.639
NC_035100.1	19402714	.	C	A	.	.	MAF_USDA=3.279
NC_035100.1	19402972	.	G	A	.	.	MAF_INRAE=2.5;MAF_USDA=4.918
NC_035100.1	19402983	.	A	G	.	.	MAF_USDA=2.459
NC_035100.1	19403070	.	T	G	.	.	MAF_USDA=9.016
NC_035100.1	19403082	.	T	G	.	.	MAF_USDA=1.639
NC_035100.1	19403653	.	G	A	.	.	MAF_USDA=22.917
NC_035100.1	19403749	.	C	T	.	.	MAF_USDA=5.738
NC_035100.1	19403750	.	A	T	.	.	MAF_USDA=5.738
NC_035100.1	19403751	.	G	A	.	.	MAF_USDA=5.738
NC_035100.1	19403752	.	C	A	.	.	MAF_USDA=5.738
NC_035100.1	19403870	.	C	G	.	.	MAF_INRAE=6.667
NC_035100.1	19404161	.	A	G	.	.	MAF_INRAE=2.5
NC_035100.1	19404187	.	C	T	.	.	MAF_INRAE=21.519;MAF_USDA=1.639
NC_035100.1	19404329	.	G	A	.	.	MAF_USDA=3.279
NC_035100.1	19404472	.	G	T	.	.	MAF_USDA=2.459
NC_035100.1	19404529	.	C	A	.	.	MAF_USDA=3.529
NC_035100.1	19404751	.	T	G	.	.	MAF_INRAE=2.5;MAF_USDA=4.918
NC_035100.1	19404844	.	T	C	.	.	MAF_USDA=1.639
NC_035100.1	19404950	.	T	A	.	.	MAF_USDA=1.667
NC_035100.1	19404974	.	G	C	.	.	MAF_INRAE=2.5
NC_035100.1	19404983	.	C	G	.	.	MAF_USDA=4.918
NC_035100.1	19404984	.	G	A	.	.	MAF_INRAE=2.5;MAF_USDA=19.412
NC_035100.1	19404999	.	C	T	.	.	MAF_INRAE=42.405;MAF_USDA=44.706
NC_035100.1	19405116	.	T	C	.	.	MAF_INRAE=2.5
NC_035100.1	19405143	.	A	G	.	.	MAF_INRAE=27.848;MAF_USDA=30.588
NC_035100.1	19405161	.	C	A	.	.	MAF_USDA=4.918
NC_035100.1	19405414	.	G	A	.	.	MAF_USDA=4.118
NC_035100.1	19405449	.	C	T	.	.	MAF_USDA=5.294
NC_035100.1	19405608	.	A	G	.	.	MAF_USDA=3.279
NC_035100.1	19405837	.	G	A	.	.	MAF_INRAE=19.62;MAF_USDA=12.353
NC_035100.1	19406016	.	A	T	.	.	MAF_USDA=4.098
NC_035100.1	19406672	.	G	A	.	.	MAF_USDA=11.475
NC_035100.1	19406692	.	T	C	.	.	MAF_USDA=14.583
NC_035100.1	19406698	.	G	A	.	.	MAF_USDA=29.167
NC_035100.1	19406732	.	T	C	.	.	MAF_USDA=27.083
NC_035100.1	19406740	.	C	G	.	.	MAF_USDA=10.656
NC_035100.1	19406764	.	T	A	.	.	MAF_USDA=1.639
NC_035100.1	19406810	.	A	C	.	.	MAF_INRAE=15.789;MAF_USDA=8.197
NC_035100.1	19406871	.	G	T	.	.	MAF_INRAE=40.506;MAF_USDA=33.333
NC_035100.1	19406921	.	A	G	.	.	MAF_USDA=6.557
NC_035100.1	19407039	.	T	A	.	.	MAF_USDA=2.459
NC_035100.1	19407186	.	A	C	.	.	MAF_INRAE=41.772;MAF_USDA=39.412
NC_035100.1	19407223	.	A	C	.	.	MAF_INRAE=1.667;MAF_USDA=4.098
NC_035100.1	19407238	.	A	C	.	.	MAF_USDA=4.098
NC_035100.1	19407279	.	G	T	.	.	MAF_INRAE=40.506;MAF_USDA=33.333
NC_035100.1	19407325	.	G	A	.	.	MAF_INRAE=1.667;MAF_USDA=4.918
NC_035100.1	19407345	.	A	C	.	.	MAF_USDA=3.333
NC_035100.1	19407392	.	T	A	.	.	MAF_INRAE=39.873;MAF_USDA=28.824
NC_035100.1	19407446	.	C	A	.	.	MAF_INRAE=8.228;MAF_USDA=5.294
NC_035100.1	19407450	.	T	G	.	.	MAF_USDA=1.639
NC_035100.1	19407489	.	T	G	.	.	MAF_INRAE=9.494
NC_035100.1	19407575	.	A	G	.	.	MAF_INRAE=43.671;MAF_USDA=43.529
NC_035100.1	19407658	.	C	T	.	.	MAF_USDA=3.279
NC_035100.1	19407823	.	T	A	.	.	MAF_INRAE=8.333;MAF_USDA=4.918
NC_035100.1	19407878	.	G	C	.	.	MAF_USDA=2.459
NC_035100.1	19407902	.	G	A	.	.	MAF_INRAE=6.329;MAF_USDA=11.176
NC_035100.1	19407905	.	G	A	.	.	MAF_USDA=10.417
NC_035100.1	19407913	.	T	C	.	.	MAF_INRAE=46.835;MAF_USDA=39.412
NC_035100.1	19407917	.	G	A	.	.	MAF_INRAE=6.962;MAF_USDA=6.25
NC_035100.1	19408304	.	C	A	.	.	MAF_INRAE=5.263;MAF_USDA=7.059
NC_035100.1	19408349	.	C	T	.	.	MAF_INRAE=5.263;MAF_USDA=22.917
NC_035100.1	19408358	.	G	A	.	.	MAF_INRAE=6.329;MAF_USDA=7.377
NC_035100.1	19408414	.	G	A	.	.	MAF_INRAE=6.667
NC_035100.1	19408462	.	C	G	.	.	MAF_USDA=1.765
NC_035100.1	19408485	.	C	G	.	.	MAF_USDA=1.639
NC_035100.1	19408729	.	C	T	.	.	MAF_USDA=1.639
NC_035100.1	19408739	.	G	A	.	.	MAF_USDA=4.918
NC_035100.1	19408826	.	T	C	.	.	MAF_INRAE=3.333
NC_035100.1	19408988	.	C	T	.	.	MAF_INRAE=40.506;MAF_USDA=29.412
NC_035100.1	19409051	.	G	A	.	.	MAF_USDA=1.639
NC_035100.1	19409125	.	T	A	.	.	MAF_INRAE=1.667;MAF_USDA=2.459
NC_035100.1	19409372	.	T	G	.	.	MAF_USDA=2.459
NC_035100.1	19409407	.	T	C	.	.	MAF_USDA=16.071
NC_035100.1	19409701	.	C	T	.	.	MAF_INRAE=2.5
NC_035100.1	19409780	.	T	C	.	.	MAF_INRAE=40.506;MAF_USDA=28.235
NC_035100.1	19409840	.	C	T	.	.	MAF_USDA=17.647
NC_035100.1	19409994	.	A	T	.	.	MAF_INRAE=40.506;MAF_USDA=23.529
NC_035100.1	19410204	.	C	T	.	.	MAF_INRAE=6.667
NC_035100.1	19410270	.	T	G	.	.	MAF_INRAE=27.215;MAF_USDA=20.0
NC_035100.1	19410278	.	C	T	.	.	MAF_INRAE=6.667
NC_035100.1	19410304	.	A	G	.	.	MAF_INRAE=20.253;MAF_USDA=11.765
NC_035100.1	19410482	.	T	A	.	.	MAF_INRAE=8.228;MAF_USDA=5.294
NC_035100.1	19410483	.	C	A	.	.	MAF_INRAE=7.5;MAF_USDA=5.294
NC_035100.1	19410528	.	G	T	.	.	MAF_INRAE=31.646;MAF_USDA=24.118
NC_035100.1	19410850	.	G	A	.	.	MAF_INRAE=13.291;MAF_USDA=14.583
NC_035100.1	19410922	.	C	G	.	.	MAF_INRAE=31.646;MAF_USDA=28.235
NC_035100.1	19411095	.	T	A	.	.	MAF_INRAE=6.962;MAF_USDA=7.059
NC_035100.1	19411125	.	T	G	.	.	MAF_USDA=7.377
NC_035100.1	19411137	.	A	G	.	.	MAF_INRAE=27.215;MAF_USDA=24.118
NC_035100.1	19411333	.	G	T	.	.	MAF_INRAE=5.063
NC_035100.1	19411557	.	G	A	.	.	MAF_USDA=7.377
NC_035100.1	19411668	.	T	G	.	.	MAF_INRAE=22.785;MAF_USDA=3.279
NC_035100.1	19411778	.	C	T	.	.	MAF_USDA=1.639
NC_035100.1	19411911	.	G	T	.	.	MAF_USDA=10.417
NC_035100.1	19412007	.	G	A	.	.	MAF_INRAE=5.263;MAF_USDA=4.706
NC_035100.1	19412026	.	A	C	.	.	MAF_USDA=3.279
NC_035100.1	19412081	.	A	G	.	.	MAF_INRAE=35.443;MAF_USDA=37.059
NC_035100.1	19412127	.	C	T	.	.	MAF_USDA=6.471
NC_035100.1	19412174	.	C	G	.	.	MAF_INRAE=8.228;MAF_USDA=10.588
NC_035100.1	19412343	.	T	G	.	.	MAF_INRAE=6.962;MAF_USDA=6.25
NC_035100.1	19412369	.	A	G	.	.	MAF_INRAE=35.443;MAF_USDA=36.471
NC_035100.1	19412456	.	A	C	.	.	MAF_INRAE=8.228;MAF_USDA=10.588
NC_035100.1	19412509	.	C	A	.	.	MAF_USDA=7.377
NC_035100.1	19412511	.	T	A	.	.	MAF_USDA=8.197
NC_035100.1	19412516	.	G	T	.	.	MAF_USDA=7.377
NC_035100.1	19412518	.	G	A	.	.	MAF_USDA=1.639
NC_035100.1	19412571	.	C	T	.	.	MAF_INRAE=2.5
NC_035100.1	19412582	.	A	T	.	.	MAF_INRAE=3.333
NC_035100.1	19412593	.	C	T	.	.	MAF_INRAE=3.333
NC_035100.1	19412598	.	T	G	.	.	MAF_INRAE=1.667;MAF_USDA=9.836
NC_035100.1	19412603	.	C	T	.	.	MAF_INRAE=8.228;MAF_USDA=9.412
NC_035100.1	19412604	.	G	A	.	.	MAF_INRAE=4.167
NC_035100.1	19412634	.	G	A	.	.	MAF_INRAE=4.167
NC_035100.1	19412645	.	G	A	.	.	MAF_INRAE=3.333
NC_035100.1	19412655	.	G	A	.	.	MAF_INRAE=2.5
NC_035100.1	19412677	.	C	A	.	.	MAF_INRAE=2.5
NC_035100.1	19412680	.	T	A	.	.	MAF_INRAE=3.333
NC_035100.1	19412696	.	A	T	.	.	MAF_INRAE=3.333
NC_035100.1	19412705	.	C	A	.	.	MAF_USDA=3.279
NC_035100.1	19412706	.	A	T	.	.	MAF_INRAE=2.5
NC_035100.1	19412710	.	C	T	.	.	MAF_INRAE=2.5
NC_035100.1	19412717	.	A	T	.	.	MAF_INRAE=7.595
NC_035100.1	19412720	.	CGGCTGGC	CGGCTGGT	.	.	MAF_USDA=16.667
NC_035100.1	19412738	.	C	T	.	.	MAF_USDA=20.833
NC_035100.1	19412746	.	A	G	.	.	MAF_INRAE=2.5
NC_035100.1	19412751	.	G	T	.	.	MAF_INRAE=2.5
NC_035100.1	19412771	.	G	A	.	.	MAF_INRAE=1.667
NC_035100.1	19412782	.	A	G	.	.	MAF_INRAE=1.667
NC_035100.1	19412881	.	C	A	.	.	MAF_INRAE=27.215;MAF_USDA=24.706
NC_035100.1	19412971	.	A	G	.	.	MAF_INRAE=1.667;MAF_USDA=4.918
NC_035100.1	19412976	.	A	G	.	.	MAF_INRAE=35.443;MAF_USDA=35.882
NC_035100.1	19413201	.	T	G	.	.	MAF_INRAE=8.228;MAF_USDA=10.588
NC_035100.1	19413237	.	T	G	.	.	MAF_USDA=4.918
NC_035100.1	19413246	.	A	T	.	.	MAF_INRAE=35.443;MAF_USDA=35.294
NC_035100.1	19413273	.	T	G	.	.	MAF_USDA=2.459
NC_035100.1	19413284	.	A	C	.	.	MAF_INRAE=34.81;MAF_USDA=34.118
NC_035100.1	19413314	.	A	G	.	.	MAF_INRAE=23.418;MAF_USDA=3.279
NC_035100.1	19413435	.	C	T	.	.	MAF_INRAE=27.215;MAF_USDA=19.412
NC_035100.1	19413679	.	T	C	.	.	MAF_INRAE=35.443;MAF_USDA=35.294
NC_035100.1	19413758	.	C	T	.	.	MAF_USDA=2.459
NC_035100.1	19413781	.	C	T	.	.	MAF_INRAE=36.076;MAF_USDA=34.706
NC_035100.1	19413793	.	G	C	.	.	MAF_INRAE=36.076;MAF_USDA=35.294
NC_035100.1	19413798	.	G	C	.	.	MAF_USDA=12.295
NC_035100.1	19413803	.	C	G	.	.	MAF_USDA=1.639
NC_035100.1	19413912	.	G	A	.	.	MAF_INRAE=2.5;MAF_USDA=7.647
NC_035100.1	19413944	.	C	T	.	.	MAF_USDA=4.098
NC_035100.1	19414057	.	G	A	.	.	MAF_INRAE=8.228;MAF_USDA=10.588
NC_035100.1	19414078	.	T	C	.	.	MAF_INRAE=9.494
NC_035100.1	19414093	.	C	T	.	.	MAF_INRAE=35.443;MAF_USDA=35.294
NC_035100.1	19414346	.	A	C	.	.	MAF_INRAE=27.848;MAF_USDA=24.118
NC_035100.1	19414359	.	T	A	.	.	MAF_USDA=1.639
NC_035100.1	19414441	.	C	A	.	.	MAF_INRAE=5.063
NC_035100.1	19414465	.	G	A	.	.	MAF_USDA=3.279
NC_035100.1	19414480	.	G	A	.	.	MAF_INRAE=15.789
NC_035100.1	19414544	.	A	G	.	.	MAF_INRAE=1.667
NC_035100.1	19414549	.	T	A	.	.	MAF_USDA=10.417
NC_035100.1	19414579	.	T	G	.	.	MAF_USDA=2.459
NC_035100.1	19414580	.	T	A	.	.	MAF_USDA=2.459
NC_035100.1	19414581	.	T	A	.	.	MAF_USDA=2.459
NC_035100.1	19414795	.	G	C	.	.	MAF_USDA=4.118
NC_035100.1	19414828	.	C	T	.	.	MAF_INRAE=2.5
NC_035100.1	19414895	.	C	T	.	.	MAF_INRAE=27.5;MAF_USDA=23.529
NC_035100.1	19414942	.	C	T	.	.	MAF_INRAE=27.215;MAF_USDA=20.0
NC_035100.1	19414943	.	G	A	.	.	MAF_USDA=1.765
NC_035100.1	19414948	.	G	A	.	.	MAF_INRAE=27.215;MAF_USDA=24.118
NC_035100.1	19414988	.	C	T	.	.	MAF_INRAE=26.582;MAF_USDA=20.588
NC_035100.1	19415011	.	C	T	.	.	MAF_INRAE=48.101;MAF_USDA=45.294
NC_035100.1	19415068	.	A	C	.	.	MAF_USDA=8.197
NC_035100.1	19415140	.	A	G	.	.	MAF_INRAE=2.5;MAF_USDA=2.459
NC_035100.1	19415378	.	C	G	.	.	MAF_INRAE=8.861;MAF_USDA=12.941
NC_035100.1	19415388	.	C	T	.	.	MAF_USDA=2.353
NC_035100.1	19415398	.	T	C	.	.	MAF_INRAE=18.987
NC_035100.1	19415521	.	A	G	.	.	MAF_USDA=1.639
NC_035100.1	19415605	.	A	G	.	.	MAF_INRAE=6.962;MAF_USDA=6.471
NC_035100.1	19415614	.	C	T	.	.	MAF_INRAE=44.937;MAF_USDA=42.941
NC_035100.1	19415634	.	T	A	.	.	MAF_USDA=1.639
NC_035100.1	19415723	.	C	A	.	.	MAF_INRAE=6.667;MAF_USDA=17.059
NC_035100.1	19415740	.	T	A	.	.	MAF_INRAE=44.937;MAF_USDA=43.529
NC_035100.1	19415919	.	C	T	.	.	MAF_INRAE=15.789
NC_035100.1	19415926	.	G	A	.	.	MAF_INRAE=2.5;MAF_USDA=6.557
NC_035100.1	19415928	.	G	T	.	.	MAF_INRAE=18.987;MAF_USDA=3.279
NC_035100.1	19416026	.	C	T	.	.	MAF_USDA=2.459
NC_035100.1	19416093	.	A	G	.	.	MAF_INRAE=2.5;MAF_USDA=4.118
NC_035100.1	19416192	.	A	G	.	.	MAF_USDA=4.118
NC_035100.1	19416281	.	T	C	.	.	MAF_INRAE=6.667
NC_035100.1	19416295	.	A	T	.	.	MAF_USDA=14.583
NC_035100.1	19416483	.	C	G	.	.	MAF_USDA=1.639
NC_035100.1	19416561	.	G	A	.	.	MAF_INRAE=5.063
NC_035100.1	19416677	.	C	A	.	.	MAF_USDA=4.918
NC_035100.1	19416776	.	A	G	.	.	MAF_USDA=5.738
NC_035100.1	19416802	.	C	A	.	.	MAF_INRAE=2.5
NC_035100.1	19416808	.	T	G	.	.	MAF_INRAE=32.911;MAF_USDA=49.412
NC_035100.1	19416840	.	C	T	.	.	MAF_USDA=18.033
NC_035100.1	19416876	.	T	C	.	.	MAF_INRAE=15.19;MAF_USDA=46.471
NC_035100.1	19416885	.	T	G	.	.	MAF_INRAE=15.19;MAF_USDA=37.059
NC_035100.1	19417684	.	A	C	.	.	MAF_USDA=46.471
NC_035100.1	19418138	.	T	A	.	.	MAF_INRAE=4.43
NC_035100.1	19418264	.	A	G	.	.	MAF_INRAE=18.987;MAF_USDA=6.557
NC_035100.1	19418327	.	A	G	.	.	MAF_INRAE=7.595;MAF_USDA=21.176
NC_035100.1	19418332	.	A	C	.	.	MAF_INRAE=2.5
NC_035100.1	19418357	.	T	C	.	.	MAF_INRAE=7.595;MAF_USDA=21.765
NC_035100.1	19418401	.	A	C	.	.	MAF_USDA=3.279
NC_035100.1	19418404	.	A	G	.	.	MAF_USDA=3.279
NC_035100.1	19418431	.	C	T	.	.	MAF_USDA=1.639
NC_035100.1	19418480	.	A	G	.	.	MAF_USDA=2.459
NC_035100.1	19418506	.	G	A	.	.	MAF_USDA=4.098
NC_035100.1	19418628	.	C	T,G	.	.	MAF_INRAE=9.167;MAF_USDA=6.25
NC_035100.1	19418659	.	C	G	.	.	MAF_USDA=2.353
NC_035100.1	19418661	.	G	C	.	.	MAF_INRAE=7.595;MAF_USDA=21.765
NC_035100.1	19418692	.	C	T	.	.	MAF_USDA=4.118
NC_035100.1	19418765	.	T	A	.	.	MAF_USDA=4.918
NC_035100.1	19419037	.	G	A	.	.	MAF_USDA=4.098
NC_035100.1	19419039	.	A	T	.	.	MAF_USDA=15.882
NC_035100.1	19419067	.	T	A	.	.	MAF_USDA=14.583
NC_035100.1	19419092	.	T	A	.	.	MAF_INRAE=5.263
NC_035100.1	19419375	.	A	T	.	.	MAF_USDA=18.75
NC_035100.1	19419401	.	G	A	.	.	MAF_USDA=37.059
NC_035100.1	19419420	.	C	A	.	.	MAF_USDA=40.0
NC_035100.1	19419427	.	C	T	.	.	MAF_USDA=10.417
NC_035100.1	19419435	.	T	G	.	.	MAF_USDA=1.639
NC_035100.1	19419483	.	C	A	.	.	MAF_INRAE=5.263;MAF_USDA=10.417
NC_035100.1	19419608	.	A	T	.	.	MAF_USDA=9.836
NC_035100.1	19419905	.	G	A	.	.	MAF_USDA=1.639
NC_035100.1	19420012	.	C	A	.	.	MAF_USDA=4.918
NC_035100.1	19420101	.	C	T	.	.	MAF_INRAE=2.5
NC_035100.1	19420115	.	A	T	.	.	MAF_INRAE=50.0;MAF_USDA=25.882
NC_035100.1	19420134	.	C	A	.	.	MAF_INRAE=7.595;MAF_USDA=20.588
NC_035100.1	19420151	.	T	C	.	.	MAF_INRAE=49.367;MAF_USDA=25.294
NC_035100.1	19420176	.	T	A	.	.	MAF_USDA=3.529
NC_035100.1	19420177	.	A	T	.	.	MAF_INRAE=43.038;MAF_USDA=45.882
NC_035100.1	19420179	.	A	C	.	.	MAF_INRAE=6.667;MAF_USDA=2.941
NC_035100.1	19420182	.	T	G	.	.	MAF_INRAE=1.667;MAF_USDA=5.738
NC_035100.1	19420296	.	A	G	.	.	MAF_INRAE=7.595;MAF_USDA=24.706
NC_035100.1	19420435	.	C	A	.	.	MAF_USDA=6.548
NC_035100.1	19420448	.	G	T	.	.	MAF_USDA=4.762
NC_035100.1	19420476	.	A	T	.	.	MAF_USDA=1.639
NC_035100.1	19420483	.	A	G	.	.	MAF_USDA=1.639
NC_035100.1	19420586	.	C	T	.	.	MAF_USDA=1.639
NC_035100.1	19420665	.	T	A	.	.	MAF_USDA=4.098
NC_035100.1	19420767	.	T	A	.	.	MAF_USDA=2.083
NC_035100.1	19421021	.	C	T	.	.	MAF_USDA=4.918
NC_035100.1	19421306	.	T	G	.	.	MAF_INRAE=2.632;MAF_USDA=7.059
NC_035100.1	19421421	.	T	C	.	.	MAF_USDA=3.529
NC_035100.1	19421422	.	G	A	.	.	MAF_INRAE=20.0;MAF_USDA=18.235
NC_035100.1	19421516	.	C	T	.	.	MAF_INRAE=21.519;MAF_USDA=30.588
NC_035100.1	19421538	.	C	A	.	.	MAF_INRAE=50.0;MAF_USDA=32.941
NC_035100.1	19421640	.	T	G	.	.	MAF_USDA=5.882
NC_035100.1	19421655	.	G	A	.	.	MAF_INRAE=32.911;MAF_USDA=9.016
NC_035100.1	19421663	.	G	T	.	.	MAF_USDA=1.639
NC_035100.1	19421678	.	G	A	.	.	MAF_USDA=1.639
NC_035100.1	19421698	.	A	G	.	.	MAF_USDA=9.836
NC_035100.1	19421720	.	A	G	.	.	MAF_USDA=2.459
NC_035100.1	19421889	.	G	A	.	.	MAF_INRAE=32.911;MAF_USDA=8.197
NC_035100.1	19421945	.	C	A	.	.	MAF_INRAE=24.684;MAF_USDA=32.941
NC_035100.1	19422036	.	A	T	.	.	MAF_USDA=1.176
NC_035100.1	19422082	.	T	G	.	.	MAF_INRAE=22.152;MAF_USDA=24.118
NC_035100.1	19422224	.	A	G	.	.	MAF_INRAE=24.167;MAF_USDA=14.583
NC_035100.1	19422262	.	G	T	.	.	MAF_USDA=4.918
NC_035100.1	19422300	.	A	G	.	.	MAF_USDA=1.639
NC_035100.1	19422363	.	A	G	.	.	MAF_INRAE=6.329;MAF_USDA=1.639
NC_035100.1	19422486	.	G	C	.	.	MAF_INRAE=10.127;MAF_USDA=8.197
NC_035100.1	19422576	.	T	A	.	.	MAF_INRAE=46.203;MAF_USDA=26.471
NC_035100.1	19422587	.	A	C	.	.	MAF_USDA=4.918
NC_035100.1	19422622	.	G	A	.	.	MAF_USDA=5.738
NC_035100.1	19422649	.	A	G	.	.	MAF_USDA=1.639
NC_035100.1	19422834	.	G	T	.	.	MAF_INRAE=1.667
NC_035100.1	19422876	.	C	A	.	.	MAF_USDA=2.353
NC_035100.1	19422877	.	C	A	.	.	MAF_USDA=2.353
NC_035100.1	19422927	.	A	C	.	.	MAF_INRAE=9.494
NC_035100.1	19423021	.	T	G	.	.	MAF_INRAE=32.911;MAF_USDA=40.588
NC_035100.1	19423024	.	T	A	.	.	MAF_INRAE=15.789;MAF_USDA=2.459
NC_035100.1	19423140	.	A	G	.	.	MAF_INRAE=1.667;MAF_USDA=7.377
NC_035100.1	19423169	.	T	C	.	.	MAF_INRAE=26.582;MAF_USDA=20.588
NC_035100.1	19423174	.	A	G	.	.	MAF_USDA=6.471
NC_035100.1	19423344	.	G	C	.	.	MAF_INRAE=1.667;MAF_USDA=9.412
NC_035100.1	19423420	.	T	C	.	.	MAF_INRAE=12.658;MAF_USDA=1.639
NC_035100.1	19423429	.	C	A	.	.	MAF_USDA=31.25
NC_035100.1	19423461	.	A	C	.	.	MAF_INRAE=15.789
NC_035100.1	19423524	.	C	T	.	.	MAF_INRAE=15.789;MAF_USDA=2.459
NC_035100.1	19423642	.	T	A	.	.	MAF_USDA=4.918
NC_035100.1	19423643	.	C	A	.	.	MAF_USDA=4.918
NC_035100.1	19423668	.	C	T	.	.	MAF_USDA=5.738
NC_035100.1	19423675	.	C	T	.	.	MAF_INRAE=18.354;MAF_USDA=17.647
NC_035100.1	19423837	.	G	A	.	.	MAF_USDA=3.279
NC_035100.1	19423846	.	T	C	.	.	MAF_INRAE=28.481;MAF_USDA=42.353
NC_035100.1	19423959	.	C	A	.	.	MAF_USDA=2.459
NC_035100.1	19423986	.	C	T	.	.	MAF_USDA=4.918
NC_035100.1	19424114	.	G	C	.	.	MAF_USDA=2.459
NC_035100.1	19424139	.	G	A	.	.	MAF_USDA=2.083
NC_035100.1	19424155	.	T	C	.	.	MAF_INRAE=28.481;MAF_USDA=40.588
NC_035100.1	19424248	.	G	A	.	.	MAF_INRAE=1.667;MAF_USDA=15.294
NC_035100.1	19424261	.	G	A	.	.	MAF_USDA=15.574
NC_035100.1	19424426	.	G	A	.	.	MAF_USDA=4.098
NC_035100.1	19424509	.	G	A	.	.	MAF_INRAE=38.608;MAF_USDA=35.882
NC_035100.1	19424590	.	C	T	.	.	MAF_INRAE=27.215;MAF_USDA=22.941
NC_035100.1	19424837	.	C	T	.	.	MAF_USDA=1.639
NC_035100.1	19424910	.	G	T	.	.	MAF_INRAE=12.658;MAF_USDA=1.639
NC_035100.1	19424956	.	G	A	.	.	MAF_USDA=3.333
NC_035100.1	19425025	.	C	T	.	.	MAF_INRAE=2.5;MAF_USDA=4.918
NC_035100.1	19425097	.	T	A	.	.	MAF_USDA=1.639
NC_035100.1	19425278	.	G	A	.	.	MAF_INRAE=33.544;MAF_USDA=33.529
NC_035100.1	19425421	.	T	C	.	.	MAF_INRAE=17.722;MAF_USDA=10.0
NC_035100.1	19425438	.	G	T	.	.	MAF_INRAE=5.063;MAF_USDA=9.016
NC_035100.1	19425496	.	A	T	.	.	MAF_USDA=2.083
NC_035100.1	19425637	.	G	A	.	.	MAF_INRAE=9.167;MAF_USDA=4.762
NC_035100.1	19425674	.	A	G	.	.	MAF_INRAE=25.949;MAF_USDA=16.667
NC_035100.1	19425782	.	C	T	.	.	MAF_INRAE=17.089;MAF_USDA=8.235
NC_035100.1	19425799	.	T	C	.	.	MAF_USDA=1.639
NC_035100.1	19425965	.	C	T	.	.	MAF_INRAE=25.949;MAF_USDA=6.471
NC_035100.1	19425974	.	C	T	.	.	MAF_INRAE=25.949;MAF_USDA=5.882
NC_035100.1	19425996	.	C	T	.	.	MAF_INRAE=8.228;MAF_USDA=14.706
NC_035100.1	19426021	.	A	C	.	.	MAF_USDA=5.738
NC_035100.1	19426077	.	A	C	.	.	MAF_USDA=4.918
NC_035100.1	19426113	.	T	C	.	.	MAF_USDA=3.279
NC_035100.1	19426355	.	G	A	.	.	MAF_USDA=1.639
NC_035100.1	19426442	.	A	T	.	.	MAF_USDA=1.639
NC_035100.1	19426452	.	A	G	.	.	MAF_INRAE=31.013;MAF_USDA=25.294
NC_035100.1	19426495	.	G	A	.	.	MAF_INRAE=41.139;MAF_USDA=47.647
NC_035100.1	19426498	.	A	T	.	.	MAF_INRAE=6.667
NC_035100.1	19426545	.	G	A	.	.	MAF_USDA=5.738
NC_035100.1	19426640	.	A	G	.	.	MAF_INRAE=26.582;MAF_USDA=24.118
NC_035100.1	19426647	.	A	G	.	.	MAF_INRAE=15.823;MAF_USDA=24.706
NC_035100.1	19426668	.	G	A	.	.	MAF_INRAE=6.329;MAF_USDA=5.882
NC_035100.1	19426733	.	A	G	.	.	MAF_USDA=2.459
NC_035100.1	19426734	.	C	A	.	.	MAF_USDA=1.639
NC_035100.1	19426755	.	T	G	.	.	MAF_INRAE=26.582;MAF_USDA=23.529
NC_035100.1	19426907	.	T	G	.	.	MAF_INRAE=10.526;MAF_USDA=16.667
NC_035100.1	19426952	.	C	A	.	.	MAF_USDA=1.639
NC_035100.1	19426963	.	G	A	.	.	MAF_USDA=1.639
NC_035100.1	19426967	.	A	G	.	.	MAF_USDA=2.459
NC_035100.1	19427037	.	A	T	.	.	MAF_INRAE=17.089;MAF_USDA=27.647
NC_035100.1	19427124	.	T	G	.	.	MAF_USDA=5.833
NC_035100.1	19427171	.	T	G	.	.	MAF_USDA=3.279
NC_035100.1	19427221	.	A	C	.	.	MAF_USDA=4.098
NC_035100.1	19427227	.	C	T	.	.	MAF_INRAE=22.785;MAF_USDA=45.294
NC_035100.1	19427364	.	C	T	.	.	MAF_INRAE=5.063;MAF_USDA=20.833
NC_035100.1	19427470	.	C	T	.	.	MAF_USDA=2.459
NC_035100.1	19427479	.	G	A	.	.	MAF_USDA=2.941
NC_035100.1	19427512	.	C	T	.	.	MAF_USDA=4.098
NC_035100.1	19427549	.	C	T	.	.	MAF_USDA=14.583
NC_035100.1	19427609	.	T	C	.	.	MAF_INRAE=15.789;MAF_USDA=5.357
NC_035100.1	19427625	.	A	G	.	.	MAF_USDA=35.714
NC_035100.1	19427718	.	C	A	.	.	MAF_USDA=3.39
NC_035100.1	19427943	.	A	C	.	.	MAF_INRAE=1.667;MAF_USDA=13.529
NC_035100.1	19428026	.	G	A	.	.	MAF_USDA=2.459
NC_035100.1	19428045	.	G	T	.	.	MAF_INRAE=20.886;MAF_USDA=15.882
NC_035100.1	19428064	.	C	G	.	.	MAF_INRAE=15.789;MAF_USDA=7.377
NC_035100.1	19428066	.	G	A	.	.	MAF_USDA=3.279
NC_035100.1	19428076	.	G	A	.	.	MAF_INRAE=15.789;MAF_USDA=4.098
NC_035100.1	19428193	.	T	C	.	.	MAF_INRAE=2.5;MAF_USDA=1.639
NC_035100.1	19428233	.	G	A	.	.	MAF_INRAE=1.667
NC_035100.1	19428280	.	A	T	.	.	MAF_INRAE=34.81;MAF_USDA=45.294
NC_035100.1	19428283	.	G	A	.	.	MAF_USDA=10.417
NC_035100.1	19428476	.	G	T	.	.	MAF_USDA=5.738
NC_035100.1	19428477	.	A	T	.	.	MAF_USDA=5.738
NC_035100.1	19428782	.	C	A	.	.	MAF_INRAE=5.696;MAF_USDA=7.059
NC_035100.1	19428874	.	A	G	.	.	MAF_INRAE=31.013;MAF_USDA=28.824
NC_035100.1	19428903	.	T	A	.	.	MAF_INRAE=34.81;MAF_USDA=11.176
NC_035100.1	19428921	.	G	T	.	.	MAF_USDA=4.167
NC_035100.1	19429067	.	T	G	.	.	MAF_INRAE=21.519;MAF_USDA=14.706
NC_035100.1	19429072	.	T	C	.	.	MAF_INRAE=4.167;MAF_USDA=14.118
NC_035100.1	19429148	.	C	A	.	.	MAF_INRAE=1.667
NC_035100.1	19429172	.	A	C	.	.	MAF_USDA=6.667
NC_035100.1	19429178	.	A	C	.	.	MAF_USDA=9.167
NC_035100.1	19429353	.	C	T	.	.	MAF_USDA=3.279
NC_035100.1	19429364	.	G	A	.	.	MAF_USDA=8.197
NC_035100.1	19429546	.	C	A	.	.	MAF_USDA=2.083
NC_035100.1	19429565	.	C	T	.	.	MAF_USDA=3.279
NC_035100.1	19429590	.	T	A	.	.	MAF_USDA=41.176
NC_035100.1	19430135	.	A	G	.	.	MAF_USDA=9.016
NC_035100.1	19430200	.	A	G	.	.	MAF_USDA=12.5
NC_035100.1	19430204	.	A	G	.	.	MAF_USDA=6.25
NC_035100.1	19430225	.	G	A	.	.	MAF_USDA=16.667
NC_035100.1	19430307	.	C	T	.	.	MAF_USDA=8.333
NC_035100.1	19430322	.	AA	AC	.	.	MAF_USDA=4.167
NC_035100.1	19430331	.	T	G	.	.	MAF_INRAE=15.789;MAF_USDA=2.353
NC_035100.1	19430449	.	G	A	.	.	MAF_INRAE=21.519;MAF_USDA=12.353
NC_035100.1	19430499	.	C	T	.	.	MAF_INRAE=21.519;MAF_USDA=15.882
NC_035100.1	19430538	.	G	T	.	.	MAF_INRAE=9.494
NC_035100.1	19430542	.	T	G	.	.	MAF_USDA=3.279
NC_035100.1	19430558	.	C	A	.	.	MAF_USDA=5.738
NC_035100.1	19430569	.	T	C	.	.	MAF_USDA=3.279
NC_035100.1	19430619	.	T	A	.	.	MAF_USDA=4.918
NC_035100.1	19430664	.	C	T	.	.	MAF_USDA=4.918
NC_035100.1	19430708	.	C	T	.	.	MAF_INRAE=7.595;MAF_USDA=10.588
NC_035100.1	19430721	.	T	A	.	.	MAF_USDA=5.738
NC_035100.1	19430728	.	T	G	.	.	MAF_USDA=5.738
NC_035100.1	19430730	.	A	G	.	.	MAF_USDA=6.557
NC_035100.1	19430735	.	A	T	.	.	MAF_USDA=5.738
NC_035100.1	19430740	.	A	G	.	.	MAF_USDA=5.738
NC_035100.1	19430747	.	G	A	.	.	MAF_USDA=5.738
NC_035100.1	19430783	.	A	C	.	.	MAF_USDA=2.083
NC_035100.1	19430786	.	C	A	.	.	MAF_INRAE=25.316;MAF_USDA=12.295
NC_035100.1	19430833	.	T	C	.	.	MAF_INRAE=30.38;MAF_USDA=32.353
NC_035100.1	19430869	.	A	T	.	.	MAF_USDA=2.083
NC_035100.1	19430893	.	G	A	.	.	MAF_USDA=14.583
NC_035100.1	19430911	.	T	A	.	.	MAF_USDA=14.583
NC_035100.1	19430971	.	C	T	.	.	MAF_USDA=1.639
NC_035100.1	19431017	.	C	A	.	.	MAF_USDA=14.583
NC_035100.1	19431018	.	A	T	.	.	MAF_USDA=14.583
NC_035100.1	19431031	.	A	T	.	.	MAF_INRAE=47.368;MAF_USDA=45.294
NC_035100.1	19431034	.	T	G	.	.	MAF_USDA=41.667
NC_035100.1	19431101	.	G	T	.	.	MAF_INRAE=21.519;MAF_USDA=15.882
NC_035100.1	19431186	.	C	T	.	.	MAF_INRAE=30.38;MAF_USDA=30.588
NC_035100.1	19431206	.	T	A	.	.	MAF_INRAE=20.253;MAF_USDA=10.656
NC_035100.1	19431385	.	G	T	.	.	MAF_INRAE=38.608;MAF_USDA=31.765
NC_035100.1	19431426	.	C	A	.	.	MAF_USDA=2.459
NC_035100.1	19431445	.	A	G	.	.	MAF_INRAE=21.519;MAF_USDA=16.471
NC_035100.1	19431493	.	C	T	.	.	MAF_USDA=1.176
NC_035100.1	19431524	.	G	T	.	.	MAF_INRAE=21.519;MAF_USDA=15.882
NC_035100.1	19431582	.	G	T	.	.	MAF_INRAE=5.063
NC_035100.1	19431621	.	T	G	.	.	MAF_INRAE=30.38;MAF_USDA=37.647
NC_035100.1	19431633	.	A	G	.	.	MAF_INRAE=30.38;MAF_USDA=36.471
NC_035100.1	19431648	.	G	C	.	.	MAF_INRAE=1.667
NC_035100.1	19431664	.	C	T	.	.	MAF_INRAE=1.667
NC_035100.1	19431679	.	A	T	.	.	MAF_INRAE=31.013;MAF_USDA=31.176
NC_035100.1	19431735	.	T	C	.	.	MAF_USDA=1.639
NC_035100.1	19431821	.	C	G	.	.	MAF_USDA=5.738
NC_035100.1	19431836	.	C	A	.	.	MAF_USDA=4.118
NC_035100.1	19431847	.	C	G	.	.	MAF_INRAE=1.667
NC_035100.1	19431893	.	G	A	.	.	MAF_INRAE=2.5;MAF_USDA=7.377
NC_035100.1	19431903	.	A	C	.	.	MAF_INRAE=37.342;MAF_USDA=22.353
NC_035100.1	19431925	.	G	T	.	.	MAF_INRAE=2.5
NC_035100.1	19431943	.	T	A	.	.	MAF_INRAE=8.861;MAF_USDA=9.412
NC_035100.1	19432052	.	C	T	.	.	MAF_USDA=1.639
NC_035100.1	19432089	.	T	A	.	.	MAF_INRAE=8.861;MAF_USDA=10.588
NC_035100.1	19432264	.	G	A	.	.	MAF_USDA=2.459
NC_035100.1	19432309	.	G	A	.	.	MAF_INRAE=25.316;MAF_USDA=31.176
NC_035100.1	19432378	.	G	T	.	.	MAF_USDA=5.882
NC_035100.1	19432409	.	C	A	.	.	MAF_INRAE=1.667
NC_035100.1	19432436	.	C	T	.	.	MAF_INRAE=6.667;MAF_USDA=1.639
NC_035100.1	19432468	.	T	A	.	.	MAF_INRAE=21.519;MAF_USDA=13.095
NC_035100.1	19432547	.	T	G	.	.	MAF_INRAE=8.861;MAF_USDA=14.118
NC_035100.1	19432689	.	G	T	.	.	MAF_USDA=2.083
NC_035100.1	19432692	.	G	T	.	.	MAF_INRAE=2.5;MAF_USDA=4.918
NC_035100.1	19432695	.	C	A	.	.	MAF_INRAE=6.667
NC_035100.1	19432742	.	G	C	.	.	MAF_USDA=6.557
NC_035100.1	19432775	.	T	A	.	.	MAF_INRAE=34.177;MAF_USDA=45.882
NC_035100.1	19432814	.	C	A	.	.	MAF_USDA=2.459
NC_035100.1	19432816	.	A	C	.	.	MAF_USDA=2.459
NC_035100.1	19432857	.	C	T	.	.	MAF_USDA=2.459
NC_035100.1	19432858	.	A	G	.	.	MAF_INRAE=25.949;MAF_USDA=32.353
NC_035100.1	19432889	.	C	T	.	.	MAF_INRAE=8.861;MAF_USDA=10.588
NC_035100.1	19432933	.	C	A	.	.	MAF_USDA=1.639
NC_035100.1	19432962	.	G	T	.	.	MAF_USDA=4.118
NC_035100.1	19433028	.	A	G	.	.	MAF_USDA=5.882
NC_035100.1	19433058	.	C	T	.	.	MAF_INRAE=25.316;MAF_USDA=30.588
NC_035100.1	19433060	.	T	C	.	.	MAF_INRAE=22.5;MAF_USDA=9.836
NC_035100.1	19433075	.	C	T	.	.	MAF_USDA=1.639
NC_035100.1	19433101	.	T	G	.	.	MAF_INRAE=25.316;MAF_USDA=32.941
NC_035100.1	19433121	.	G	A	.	.	MAF_INRAE=2.5;MAF_USDA=5.0
NC_035100.1	19433165	.	T	C	.	.	MAF_USDA=10.119
NC_035100.1	19433209	.	C	T	.	.	MAF_USDA=43.103
NC_035100.1	19433291	.	A	G	.	.	MAF_USDA=5.932
NC_035100.1	19433341	.	C	G	.	.	MAF_USDA=27.083
NC_035100.1	19433342	.	C	A	.	.	MAF_INRAE=23.333;MAF_USDA=15.294
NC_035100.1	19433343	.	G	A	.	.	MAF_USDA=24.118
NC_035100.1	19433349	.	G	A	.	.	MAF_USDA=8.197
NC_035100.1	19433353	.	T	C	.	.	MAF_INRAE=36.709;MAF_USDA=15.882
NC_035100.1	19433361	.	T	A	.	.	MAF_USDA=7.377
NC_035100.1	19433393	.	A	C	.	.	MAF_INRAE=26.582;MAF_USDA=25.0
NC_035100.1	19433406	.	A	G	.	.	MAF_USDA=5.738
NC_035100.1	19433414	.	T	G	.	.	MAF_INRAE=33.333;MAF_USDA=47.059
NC_035100.1	19433474	.	C	T	.	.	MAF_INRAE=33.333
NC_035100.1	19433501	.	A	G	.	.	MAF_INRAE=5.063;MAF_USDA=9.836
NC_035100.1	19433508	.	A	C	.	.	MAF_USDA=27.083
NC_035100.1	19433509	.	A	C	.	.	MAF_INRAE=1.667
NC_035100.1	19433635	.	T	C	.	.	MAF_INRAE=23.333;MAF_USDA=32.927
NC_035100.1	19433745	.	A	T	.	.	MAF_INRAE=5.0
NC_035100.1	19433785	.	G	T	.	.	MAF_USDA=4.918
NC_035100.1	19433813	.	G	A	.	.	MAF_USDA=5.882
NC_035100.1	19433825	.	C	A	.	.	MAF_USDA=4.118
NC_035100.1	19433826	.	A	G	.	.	MAF_USDA=4.118
NC_035100.1	19433860	.	T	A	.	.	MAF_USDA=4.098
NC_035100.1	19433873	.	T	G	.	.	MAF_USDA=3.279
NC_035100.1	19433892	.	A	T	.	.	MAF_USDA=5.738
NC_035100.1	19433910	.	G	A	.	.	MAF_INRAE=21.667;MAF_USDA=12.941
NC_035100.1	19433926	.	T	C	.	.	MAF_INRAE=30.0;MAF_USDA=48.824
NC_035100.1	19434001	.	C	T	.	.	MAF_USDA=1.639
NC_035100.1	19434084	.	G	T	.	.	MAF_INRAE=21.667;MAF_USDA=32.941
NC_035100.1	19434087	.	A	C	.	.	MAF_INRAE=30.0;MAF_USDA=48.824
NC_035100.1	19434091	.	G	C	.	.	MAF_INRAE=30.0;MAF_USDA=48.824
NC_035100.1	19434145	.	C	T	.	.	MAF_USDA=2.459
NC_035100.1	19434164	.	C	A	.	.	MAF_USDA=2.459
NC_035100.1	19434167	.	T	A	.	.	MAF_USDA=1.639
NC_035100.1	19434220	.	T	C	.	.	MAF_USDA=2.459
NC_035100.1	19434243	.	C	T	.	.	MAF_USDA=16.667
NC_035100.1	19434284	.	G	T	.	.	MAF_INRAE=21.667;MAF_USDA=32.941
NC_035100.1	19434368	.	G	T	.	.	MAF_INRAE=22.5;MAF_USDA=35.882
NC_035100.1	19434422	.	T	C	.	.	MAF_USDA=4.167
NC_035100.1	19434438	.	T	C	.	.	MAF_INRAE=8.333;MAF_USDA=14.118
NC_035100.1	19434469	.	T	A	.	.	MAF_INRAE=2.5
NC_035100.1	19434499	.	C	T	.	.	MAF_INRAE=23.333;MAF_USDA=17.059
NC_035100.1	19434618	.	G	C	.	.	MAF_USDA=6.557
NC_035100.1	19434623	.	C	A	.	.	MAF_INRAE=30.0;MAF_USDA=48.824
NC_035100.1	19434740	.	C	T	.	.	MAF_USDA=2.083
NC_035100.1	19434774	.	T	A	.	.	MAF_USDA=1.639
NC_035100.1	19434777	.	A	T	.	.	MAF_USDA=1.639
NC_035100.1	19434781	.	T	G	.	.	MAF_USDA=1.639
NC_035100.1	19434787	.	G	A	.	.	MAF_USDA=1.639
NC_035100.1	19434795	.	C	T	.	.	MAF_USDA=2.459
NC_035100.1	19434838	.	T	C	.	.	MAF_INRAE=4.167;MAF_USDA=8.235
NC_035100.1	19435054	.	G	T	.	.	MAF_USDA=2.459
NC_035100.1	19435074	.	T	G	.	.	MAF_USDA=1.639
NC_035100.1	19435088	.	A	G	.	.	MAF_USDA=8.235
NC_035100.1	19435154	.	A	T	.	.	MAF_INRAE=2.5
NC_035100.1	19435174	.	A	G	.	.	MAF_INRAE=30.0;MAF_USDA=47.647
NC_035100.1	19435275	.	G	A	.	.	MAF_USDA=1.639
NC_035100.1	19435379	.	G	A	.	.	MAF_USDA=1.176
NC_035100.1	19435503	.	T	C	.	.	MAF_INRAE=5.833;MAF_USDA=8.824
NC_035100.1	19435532	.	C	A	.	.	MAF_INRAE=34.167;MAF_USDA=49.412
NC_035100.1	19435537	.	A	C	.	.	MAF_INRAE=2.5
NC_035100.1	19435558	.	T	C	.	.	MAF_INRAE=4.167
NC_035100.1	19435603	.	G	A	.	.	MAF_INRAE=12.025;MAF_USDA=2.459
NC_035100.1	19435817	.	T	C	.	.	MAF_USDA=8.197
NC_035100.1	19435835	.	G	T	.	.	MAF_USDA=9.836
NC_035100.1	19435837	.	A	C	.	.	MAF_USDA=9.836
NC_035100.1	19435877	.	G	C	.	.	MAF_USDA=9.016
NC_035100.1	19435878	.	A	C	.	.	MAF_USDA=9.836
NC_035100.1	19435879	.	A	T	.	.	MAF_USDA=9.836
NC_035100.1	19435882	.	T	A	.	.	MAF_USDA=3.279
NC_035100.1	19435896	.	G	A	.	.	MAF_USDA=6.471
NC_035100.1	19435898	.	T	A	.	.	MAF_USDA=2.459
NC_035100.1	19435903	.	A	T	.	.	MAF_INRAE=28.481;MAF_USDA=16.471
NC_035100.1	19435914	.	G	A	.	.	MAF_USDA=4.918
NC_035100.1	19435929	.	C	A	.	.	MAF_USDA=1.639
NC_035100.1	19436081	.	C	T	.	.	MAF_INRAE=2.5;MAF_USDA=10.0
NC_035100.1	19436119	.	A	C	.	.	MAF_INRAE=24.684;MAF_USDA=34.118
NC_035100.1	19436134	.	A	G	.	.	MAF_INRAE=21.519;MAF_USDA=15.882
NC_035100.1	19436225	.	A	C	.	.	MAF_USDA=1.639
NC_035100.1	19436235	.	G	T	.	.	MAF_INRAE=17.722;MAF_USDA=8.235
NC_035100.1	19436347	.	A	T	.	.	MAF_INRAE=26.582;MAF_USDA=39.412
NC_035100.1	19436367	.	C	T	.	.	MAF_INRAE=34.177;MAF_USDA=12.295
NC_035100.1	19436425	.	C	T	.	.	MAF_INRAE=6.962;MAF_USDA=6.25
NC_035100.1	19436502	.	T	A	.	.	MAF_USDA=8.333
NC_035100.1	19436554	.	C	G	.	.	MAF_INRAE=4.167
NC_035100.1	19436561	.	T	A	.	.	MAF_USDA=1.667
NC_035100.1	19436565	.	A	G	.	.	MAF_USDA=1.667
NC_035100.1	19436632	.	T	G	.	.	MAF_USDA=2.5
NC_035100.1	19438987	.	T	A	.	.	MAF_INRAE=21.519;MAF_USDA=15.882
NC_035100.1	19439037	.	T	G	.	.	MAF_INRAE=6.962;MAF_USDA=9.036
NC_035100.1	19439044	.	G	T	.	.	MAF_USDA=5.422
NC_035100.1	19439235	.	G	C	.	.	MAF_USDA=27.083
NC_035100.1	19439295	.	C	T	.	.	MAF_USDA=2.083
NC_035100.1	19439298	.	C	G	.	.	MAF_USDA=2.083
NC_035100.1	19439476	.	G	A	.	.	MAF_USDA=10.417
NC_035100.1	19439525	.	A	C	.	.	MAF_USDA=47.917
NC_035100.1	19439570	.	C	T	.	.	MAF_USDA=2.083
NC_035100.1	19439681	.	A	T	.	.	MAF_USDA=6.25
NC_035100.1	19439808	.	G	A	.	.	MAF_USDA=20.833
NC_035100.1	19439815	.	A	C	.	.	MAF_USDA=10.417
NC_035100.1	19439881	.	C	A	.	.	MAF_USDA=6.25
NC_035100.1	19439957	.	G	A	.	.	MAF_USDA=1.639
NC_035100.1	19440063	.	T	A	.	.	MAF_USDA=6.557
NC_035100.1	19440100	.	C	T	.	.	MAF_INRAE=21.519;MAF_USDA=20.0
NC_035100.1	19440232	.	C	T	.	.	MAF_INRAE=38.608;MAF_USDA=24.706
NC_035100.1	19440342	.	T	A	.	.	MAF_INRAE=38.608;MAF_USDA=8.333
NC_035100.1	19440491	.	A	T	.	.	MAF_INRAE=1.667
NC_035100.1	19440501	.	C	T	.	.	MAF_USDA=3.279
NC_035100.1	19440502	.	G	C	.	.	MAF_USDA=4.098
NC_035100.1	19440503	.	G	T	.	.	MAF_INRAE=26.316;MAF_USDA=24.706
NC_035100.1	19440506	.	G	A	.	.	MAF_USDA=24.706
NC_035100.1	19440560	.	C	G	.	.	MAF_INRAE=1.667;MAF_USDA=1.639
NC_035100.1	19440614	.	A	T	.	.	MAF_USDA=4.118
NC_035100.1	19440632	.	G	T	.	.	MAF_USDA=2.083
NC_035100.1	19440850	.	C	A	.	.	MAF_INRAE=2.5
NC_035100.1	19440859	.	A	T	.	.	MAF_USDA=2.459
NC_035100.1	19441342	.	G	T	.	.	MAF_USDA=1.639
NC_035100.1	19441414	.	G	A	.	.	MAF_USDA=5.294
NC_035100.1	19441420	.	A	G	.	.	MAF_USDA=1.639
NC_035100.1	19441493	.	C	T	.	.	MAF_INRAE=4.43;MAF_USDA=5.738
NC_035100.1	19441497	.	C	T	.	.	MAF_USDA=3.279
NC_035100.1	19441905	.	T	G	.	.	MAF_INRAE=2.5
NC_035100.1	19441960	.	T	A	.	.	MAF_INRAE=10.759;MAF_USDA=11.176
NC_035100.1	19442033	.	G	C	.	.	MAF_INRAE=10.759;MAF_USDA=10.0
NC_035100.1	19442040	.	C	A	.	.	MAF_USDA=1.639
NC_035100.1	19442234	.	G	T	.	.	MAF_USDA=5.738
NC_035100.1	19442559	.	T	A	.	.	MAF_INRAE=6.962;MAF_USDA=6.25
NC_035100.1	19442570	.	T	G	.	.	MAF_INRAE=1.667
NC_035100.1	19442619	.	C	A	.	.	MAF_USDA=4.918
NC_035100.1	19442623	.	G	A	.	.	MAF_USDA=1.639
NC_035100.1	19442668	.	C	T	.	.	MAF_USDA=1.639
NC_035100.1	19442687	.	C	T	.	.	MAF_USDA=4.706
NC_035100.1	19442722	.	T	C	.	.	MAF_USDA=5.738
NC_035100.1	19442723	.	G	A	.	.	MAF_INRAE=10.759;MAF_USDA=10.588
NC_035100.1	19442742	.	G	A	.	.	MAF_USDA=3.529
NC_035100.1	19442776	.	G	A	.	.	MAF_INRAE=12.658;MAF_USDA=3.279
NC_035100.1	19442902	.	G	A	.	.	MAF_USDA=1.639
NC_035100.1	19442966	.	A	G	.	.	MAF_USDA=2.459
NC_035100.1	19443242	.	A	T	.	.	MAF_USDA=3.279
NC_035100.1	19443323	.	C	A	.	.	MAF_USDA=3.279
NC_035100.1	19443366	.	A	G	.	.	MAF_INRAE=10.759;MAF_USDA=10.588
NC_035100.1	19443484	.	C	A	.	.	MAF_INRAE=5.263;MAF_USDA=4.118
NC_035100.1	19443530	.	G	A	.	.	MAF_USDA=2.083
NC_035100.1	19443576	.	C	A	.	.	MAF_USDA=4.706
NC_035100.1	19443611	.	G	C	.	.	MAF_USDA=6.557
NC_035100.1	19443618	.	C	T	.	.	MAF_USDA=1.639
NC_035100.1	19443619	.	G	A	.	.	MAF_USDA=6.557
NC_035100.1	19443623	.	T	C	.	.	MAF_USDA=4.918
NC_035100.1	19443760	.	T	A	.	.	MAF_INRAE=2.5;MAF_USDA=4.706
NC_035100.1	19443803	.	T	A	.	.	MAF_USDA=1.176
NC_035100.1	19443822	.	C	T	.	.	MAF_USDA=4.098
NC_035100.1	19443838	.	A	C	.	.	MAF_INRAE=2.5;MAF_USDA=7.377
NC_035100.1	19443924	.	C	T	.	.	MAF_USDA=6.557
NC_035100.1	19443925	.	G	A	.	.	MAF_USDA=8.824
NC_035100.1	19443943	.	C	G	.	.	MAF_USDA=7.059
NC_035100.1	19443963	.	C	T	.	.	MAF_USDA=8.824
NC_035100.1	19443968	.	T	G	.	.	MAF_USDA=3.529
NC_035100.1	19444011	.	A	G	.	.	MAF_INRAE=22.785;MAF_USDA=22.941
NC_035100.1	19444038	.	C	T	.	.	MAF_USDA=1.639
NC_035100.1	19444159	.	A	T	.	.	MAF_USDA=1.176
NC_035100.1	19444410	.	G	A	.	.	MAF_USDA=4.098
NC_035100.1	19444463	.	T	A	.	.	MAF_INRAE=35.443;MAF_USDA=35.294
NC_035100.1	19444467	.	G	A	.	.	MAF_USDA=2.083
NC_035100.1	19444498	.	C	G	.	.	MAF_INRAE=21.519;MAF_USDA=13.529
NC_035100.1	19444563	.	G	A	.	.	MAF_INRAE=5.063
NC_035100.1	19444663	.	G	T	.	.	MAF_USDA=5.738
NC_035100.1	19444675	.	G	A	.	.	MAF_USDA=13.529
NC_035100.1	19444687	.	C	T	.	.	MAF_USDA=6.667
NC_035100.1	19444689	.	G	A	.	.	MAF_USDA=6.667
NC_035100.1	19445346	.	T	C	.	.	MAF_USDA=2.459
NC_035100.1	19445355	.	C	A	.	.	MAF_USDA=35.882
NC_035100.1	19445367	.	G	C	.	.	MAF_USDA=34.706
NC_035100.1	19445429	.	C	T	.	.	MAF_USDA=12.941
NC_035100.1	19445444	.	G	T	.	.	MAF_INRAE=2.5
NC_035100.1	19445537	.	C	A	.	.	MAF_USDA=1.176
NC_035100.1	19445541	.	C	A	.	.	MAF_INRAE=9.494;MAF_USDA=1.639
NC_035100.1	19445553	.	A	T	.	.	MAF_INRAE=24.684;MAF_USDA=22.941
NC_035100.1	19445664	.	T	A	.	.	MAF_INRAE=31.013;MAF_USDA=38.235
NC_035100.1	19445697	.	A	T	.	.	MAF_INRAE=9.494;MAF_USDA=2.459
NC_035100.1	19445732	.	A	C	.	.	MAF_INRAE=27.215;MAF_USDA=34.118
NC_035100.1	19445826	.	C	A	.	.	MAF_INRAE=21.519;MAF_USDA=24.118
NC_035100.1	19445839	.	A	G	.	.	MAF_INRAE=25.316;MAF_USDA=24.118
NC_035100.1	19445849	.	A	G	.	.	MAF_USDA=2.459
NC_035100.1	19445960	.	G	A	.	.	MAF_INRAE=40.506;MAF_USDA=36.471
NC_035100.1	19446070	.	A	T	.	.	MAF_INRAE=37.975;MAF_USDA=41.765
NC_035100.1	19446172	.	C	T	.	.	MAF_INRAE=2.5
NC_035100.1	19446205	.	C	A	.	.	MAF_INRAE=9.494;MAF_USDA=12.353
NC_035100.1	19446391	.	G	T	.	.	MAF_USDA=3.279
NC_035100.1	19446414	.	G	A	.	.	MAF_USDA=3.279
NC_035100.1	19446526	.	C	A	.	.	MAF_INRAE=6.962;MAF_USDA=6.25
NC_035100.1	19446609	.	G	A	.	.	MAF_INRAE=20.253;MAF_USDA=10.656
NC_035100.1	19446744	.	A	C	.	.	MAF_USDA=3.529
NC_035100.1	19446900	.	T	A	.	.	MAF_USDA=1.639
NC_035100.1	19446903	.	C	T	.	.	MAF_USDA=1.639
NC_035100.1	19446904	.	T	A	.	.	MAF_USDA=1.639
NC_035100.1	19446905	.	G	C	.	.	MAF_USDA=1.639
NC_035100.1	19446906	.	T	A	.	.	MAF_USDA=1.639
NC_035100.1	19447039	.	C	T	.	.	MAF_INRAE=18.987;MAF_USDA=8.235
NC_035100.1	19447040	.	G	A	.	.	MAF_USDA=6.557
NC_035100.1	19447088	.	T	C	.	.	MAF_INRAE=2.5;MAF_USDA=7.377
NC_035100.1	19447097	.	G	C	.	.	MAF_INRAE=48.734;MAF_USDA=47.059
NC_035100.1	19447232	.	A	T	.	.	MAF_USDA=6.557
NC_035100.1	19447261	.	A	T	.	.	MAF_USDA=2.083
NC_035100.1	19447343	.	G	C	.	.	MAF_USDA=10.417
NC_035100.1	19447407	.	T	G	.	.	MAF_USDA=1.695
NC_035100.1	19447502	.	T	C	.	.	MAF_USDA=3.049
NC_035100.1	19447522	.	G	T	.	.	MAF_INRAE=21.519;MAF_USDA=27.439
NC_035100.1	19447568	.	C	A	.	.	MAF_USDA=10.417
NC_035100.1	19447610	.	T	C	.	.	MAF_INRAE=44.937;MAF_USDA=42.683
NC_035100.1	19447611	.	G	A	.	.	MAF_INRAE=44.167;MAF_USDA=43.293
NC_035100.1	19447613	.	T	G	.	.	MAF_INRAE=44.167;MAF_USDA=42.683
NC_035100.1	19447644	.	G	T	.	.	MAF_INRAE=44.937;MAF_USDA=42.683
NC_035100.1	19447769	.	C	A	.	.	MAF_USDA=2.586
NC_035100.1	19447804	.	G	A	.	.	MAF_USDA=14.583
NC_035100.1	19447848	.	G	A	.	.	MAF_USDA=1.724
NC_035100.1	19447882	.	C	T	.	.	MAF_USDA=5.294
NC_035100.1	19447885	.	G	A	.	.	MAF_INRAE=17.722
NC_035100.1	19447907	.	C	G	.	.	MAF_INRAE=22.152;MAF_USDA=25.882
NC_035100.1	19447947	.	C	T	.	.	MAF_USDA=4.118
NC_035100.1	19447993	.	T	G	.	.	MAF_USDA=4.918
NC_035100.1	19448053	.	A	C	.	.	MAF_INRAE=8.861
NC_035100.1	19448062	.	G	T	.	.	MAF_USDA=1.667
NC_035100.1	19448108	.	T	C	.	.	MAF_INRAE=6.962;MAF_USDA=6.25
NC_035100.1	19448121	.	C	T	.	.	MAF_INRAE=2.5
NC_035100.1	19448130	.	A	G	.	.	MAF_USDA=5.294
NC_035100.1	19448198	.	A	C	.	.	MAF_INRAE=1.667;MAF_USDA=6.557
NC_035100.1	19448199	.	C	T	.	.	MAF_INRAE=43.038;MAF_USDA=43.529
NC_035100.1	19448246	.	C	T	.	.	MAF_INRAE=5.263;MAF_USDA=4.118
NC_035100.1	19448302	.	G	A	.	.	MAF_USDA=1.639
NC_035100.1	19448311	.	G	A	.	.	MAF_USDA=5.738
NC_035100.1	19448324	.	A	T	.	.	MAF_INRAE=6.329;MAF_USDA=7.059
NC_035100.1	19448334	.	C	T	.	.	MAF_INRAE=10.759;MAF_USDA=10.0
NC_035100.1	19448369	.	T	G	.	.	MAF_INRAE=44.167;MAF_USDA=49.412
NC_035100.1	19448385	.	C	A	.	.	MAF_INRAE=20.253
NC_035100.1	19448434	.	T	G	.	.	MAF_USDA=5.738
NC_035100.1	19448539	.	C	T	.	.	MAF_INRAE=8.861
NC_035100.1	19448588	.	C	T	.	.	MAF_INRAE=22.152;MAF_USDA=13.529
NC_035100.1	19448589	.	T	C	.	.	MAF_INRAE=2.5;MAF_USDA=14.706
NC_035100.1	19448590	.	C	T	.	.	MAF_USDA=2.459
NC_035100.1	19448594	.	A	C	.	.	MAF_USDA=2.459
NC_035100.1	19448628	.	G	A	.	.	MAF_USDA=6.557
NC_035100.1	19448692	.	G	T	.	.	MAF_INRAE=22.785;MAF_USDA=26.471
NC_035100.1	19448753	.	T	C	.	.	MAF_INRAE=2.5
NC_035100.1	19448758	.	A	G	.	.	MAF_USDA=1.639
NC_035100.1	19448760	.	C	T	.	.	MAF_USDA=1.639
NC_035100.1	19448766	.	T	C	.	.	MAF_USDA=1.639
NC_035100.1	19448945	.	C	T	.	.	MAF_INRAE=1.667;MAF_USDA=4.098
NC_035100.1	19448946	.	G	A	.	.	MAF_USDA=3.529
NC_035100.1	19448984	.	G	T	.	.	MAF_INRAE=48.333;MAF_USDA=48.824
NC_035100.1	19449019	.	G	A	.	.	MAF_USDA=2.459
NC_035100.1	19449176	.	T	C	.	.	MAF_INRAE=5.0;MAF_USDA=2.5
NC_035100.1	19449247	.	G	A	.	.	MAF_USDA=2.459
NC_035100.1	19449351	.	T	C	.	.	MAF_INRAE=23.333;MAF_USDA=22.353
NC_035100.1	19449402	.	G	T	.	.	MAF_INRAE=5.0;MAF_USDA=6.548
NC_035100.1	19449403	.	T	A	.	.	MAF_INRAE=5.0;MAF_USDA=6.548
NC_035100.1	19449405	.	G	T	.	.	MAF_INRAE=5.0;MAF_USDA=6.627
NC_035100.1	19449412	.	A	T	.	.	MAF_INRAE=5.0;MAF_USDA=6.25
NC_035100.1	19449415	.	A	T	.	.	MAF_USDA=2.5
NC_035100.1	19449460	.	G	A	.	.	MAF_INRAE=6.667;MAF_USDA=7.143
NC_035100.1	19449483	.	G	T	.	.	MAF_INRAE=24.167;MAF_USDA=11.667
NC_035100.1	19449497	.	C	T	.	.	MAF_USDA=6.667
NC_035100.1	19449521	.	T	C	.	.	MAF_INRAE=9.494
NC_035100.1	19449567	.	G	T	.	.	MAF_USDA=3.279
NC_035100.1	19449578	.	C	T	.	.	MAF_USDA=3.279
NC_035100.1	19449588	.	G	T	.	.	MAF_USDA=3.279
NC_035100.1	19449613	.	T	A	.	.	MAF_USDA=3.279
NC_035100.1	19449776	.	A	C	.	.	MAF_USDA=5.294
NC_035100.1	19449800	.	G	T	.	.	MAF_INRAE=43.671;MAF_USDA=39.344
NC_035100.1	19450015	.	C	T	.	.	MAF_INRAE=9.494
NC_035100.1	19450030	.	C	T	.	.	MAF_INRAE=21.519;MAF_USDA=14.706
NC_035100.1	19450089	.	T	A	.	.	MAF_INRAE=6.667;MAF_USDA=7.059
NC_035100.1	19450130	.	G	T	.	.	MAF_USDA=1.639
NC_035100.1	19450143	.	C	T	.	.	MAF_USDA=1.639
NC_035100.1	19450182	.	T	C	.	.	MAF_USDA=7.377
NC_035100.1	19450183	.	G	A	.	.	MAF_INRAE=15.789;MAF_USDA=5.738
NC_035100.1	19450184	.	C	A	.	.	MAF_INRAE=6.962;MAF_USDA=6.25
NC_035100.1	19450189	.	C	T	.	.	MAF_USDA=6.557
NC_035100.1	19450221	.	C	T	.	.	MAF_USDA=3.279
NC_035100.1	19450222	.	G	A	.	.	MAF_USDA=6.557
NC_035100.1	19450226	.	C	T	.	.	MAF_USDA=5.738
NC_035100.1	19450231	.	T	C	.	.	MAF_USDA=5.738
NC_035100.1	19450247	.	C	A	.	.	MAF_USDA=4.918
NC_035100.1	19450251	.	G	A	.	.	MAF_USDA=5.738
NC_035100.1	19450254	.	G	T	.	.	MAF_USDA=5.738
NC_035100.1	19450257	.	G	A	.	.	MAF_USDA=2.459
NC_035100.1	19450489	.	T	G	.	.	MAF_INRAE=6.962;MAF_USDA=6.25
NC_035100.1	19450522	.	A	G	.	.	MAF_USDA=3.529
NC_035100.1	19450568	.	G	A	.	.	MAF_INRAE=6.329;MAF_USDA=7.059
NC_035100.1	19450596	.	G	A	.	.	MAF_INRAE=6.329;MAF_USDA=6.471
NC_035100.1	19450674	.	T	C	.	.	MAF_INRAE=2.5;MAF_USDA=16.471
NC_035100.1	19450765	.	T	A	.	.	MAF_USDA=7.059
NC_035100.1	19450793	.	A	C	.	.	MAF_USDA=1.639
NC_035100.1	19450796	.	T	G	.	.	MAF_INRAE=50.0;MAF_USDA=45.294
NC_035100.1	19450915	.	A	T	.	.	MAF_USDA=14.583
NC_035100.1	19450938	.	A	T	.	.	MAF_INRAE=39.873;MAF_USDA=38.824
NC_035100.1	19450980	.	A	G	.	.	MAF_USDA=4.118
NC_035100.1	19450988	.	C	T	.	.	MAF_USDA=10.417
NC_035100.1	19451002	.	C	T	.	.	MAF_INRAE=5.063;MAF_USDA=1.639
NC_035100.1	19451099	.	C	A	.	.	MAF_USDA=4.918
NC_035100.1	19451127	.	G	T	.	.	MAF_INRAE=21.519;MAF_USDA=33.333
NC_035100.1	19451137	.	C	T	.	.	MAF_INRAE=1.667;MAF_USDA=7.377
NC_035100.1	19451140	.	G	A	.	.	MAF_INRAE=5.063
NC_035100.1	19451191	.	G	A	.	.	MAF_INRAE=21.519;MAF_USDA=15.294
NC_035100.1	19451220	.	G	A	.	.	MAF_USDA=4.098
NC_035100.1	19451232	.	T	C	.	.	MAF_INRAE=15.823;MAF_USDA=30.0
NC_035100.1	19451299	.	T	G	.	.	MAF_INRAE=21.519;MAF_USDA=18.75
NC_035100.1	19451356	.	T	C	.	.	MAF_INRAE=21.519;MAF_USDA=15.294
NC_035100.1	19451416	.	T	C	.	.	MAF_USDA=5.952
NC_035100.1	19451423	.	T	G	.	.	MAF_USDA=5.0
NC_035100.1	19451563	.	G	A	.	.	MAF_INRAE=13.924;MAF_USDA=23.529
NC_035100.1	19451734	.	G	A	.	.	MAF_USDA=2.083
NC_035100.1	19451781	.	G	A	.	.	MAF_USDA=2.459
NC_035100.1	19451824	.	T	G	.	.	MAF_INRAE=13.924;MAF_USDA=17.059
NC_035100.1	19451931	.	A	T	.	.	MAF_INRAE=15.789;MAF_USDA=1.639
NC_035100.1	19451962	.	A	C	.	.	MAF_USDA=1.639
NC_035100.1	19451987	.	G	A	.	.	MAF_USDA=8.197
NC_035100.1	19452055	.	C	G	.	.	MAF_INRAE=22.785;MAF_USDA=20.588
NC_035100.1	19452070	.	A	T	.	.	MAF_INRAE=20.886;MAF_USDA=15.882
NC_035100.1	19452076	.	T	G	.	.	MAF_INRAE=8.333;MAF_USDA=5.738
NC_035100.1	19452107	.	C	T	.	.	MAF_USDA=2.459
NC_035100.1	19452120	.	A	G	.	.	MAF_INRAE=22.152;MAF_USDA=20.588
NC_035100.1	19452145	.	G	C	.	.	MAF_USDA=1.639
NC_035100.1	19452429	.	G	T	.	.	MAF_INRAE=2.632
NC_035100.1	19452463	.	G	T	.	.	MAF_USDA=4.098
NC_035100.1	19452472	.	G	T	.	.	MAF_USDA=3.279
NC_035100.1	19452482	.	T	C	.	.	MAF_INRAE=49.367;MAF_USDA=44.118
NC_035100.1	19452690	.	C	A	.	.	MAF_USDA=4.118
NC_035100.1	19452750	.	C	T	.	.	MAF_USDA=3.279
NC_035100.1	19452805	.	A	T	.	.	MAF_INRAE=44.304;MAF_USDA=47.647
NC_035100.1	19452822	.	C	G	.	.	MAF_INRAE=1.667;MAF_USDA=7.377
NC_035100.1	19452914	.	A	T	.	.	MAF_INRAE=22.785;MAF_USDA=13.934
NC_035100.1	19453099	.	G	A	.	.	MAF_USDA=2.083
NC_035100.1	19453264	.	G	A	.	.	MAF_INRAE=49.367;MAF_USDA=33.529
NC_035100.1	19453427	.	A	C	.	.	MAF_USDA=10.588
NC_035100.1	19453439	.	T	A	.	.	MAF_USDA=2.459
NC_035100.1	19453489	.	C	T	.	.	MAF_USDA=2.353
NC_035100.1	19453510	.	A	C	.	.	MAF_INRAE=2.5;MAF_USDA=6.557
NC_035100.1	19453528	.	G	A	.	.	MAF_USDA=2.459
NC_035100.1	19453547	.	C	T	.	.	MAF_USDA=10.417
NC_035100.1	19453612	.	T	G	.	.	MAF_USDA=9.836
NC_035100.1	19453826	.	A	C	.	.	MAF_USDA=7.377
NC_035100.1	19453854	.	G	C	.	.	MAF_USDA=2.459
NC_035100.1	19453926	.	T	A	.	.	MAF_USDA=8.197
NC_035100.1	19453972	.	C	A	.	.	MAF_USDA=1.639
NC_035100.1	19454010	.	T	G	.	.	MAF_USDA=1.639
NC_035100.1	19454022	.	G	A	.	.	MAF_INRAE=42.105
NC_035100.1	19454120	.	C	A	.	.	MAF_INRAE=4.167
NC_035100.1	19458088	.	T	C	.	.	MAF_USDA=1.639
NC_035100.1	19458164	.	T	C	.	.	MAF_USDA=18.75
NC_035100.1	19458208	.	T	G	.	.	MAF_USDA=6.557
NC_035100.1	19458237	.	A	T	.	.	MAF_INRAE=15.789
NC_035100.1	19458282	.	A	T	.	.	MAF_INRAE=42.105;MAF_USDA=27.059
NC_035100.1	19458337	.	G	A	.	.	MAF_USDA=1.639
NC_035100.1	19458338	.	G	T	.	.	MAF_USDA=1.639
NC_035100.1	19458423	.	T	C	.	.	MAF_INRAE=3.797;MAF_USDA=20.833
NC_035100.1	19458476	.	A	T	.	.	MAF_INRAE=1.667;MAF_USDA=2.459
NC_035100.1	19458635	.	C	T	.	.	MAF_INRAE=9.494
NC_035100.1	19458793	.	C	A	.	.	MAF_USDA=2.459
NC_035100.1	19458806	.	C	A	.	.	MAF_INRAE=34.177;MAF_USDA=40.588
NC_035100.1	19458817	.	A	T	.	.	MAF_USDA=2.459
NC_035100.1	19458820	.	G	A	.	.	MAF_INRAE=21.519;MAF_USDA=12.941
NC_035100.1	19458822	.	T	A	.	.	MAF_USDA=3.279
NC_035100.1	19458922	.	C	T	.	.	MAF_USDA=1.639
NC_035100.1	19458963	.	T	C	.	.	MAF_USDA=3.279
NC_035100.1	19459137	.	T	C	.	.	MAF_USDA=2.381
NC_035100.1	19459288	.	C	A	.	.	MAF_USDA=2.353
NC_035100.1	19459314	.	A	G	.	.	MAF_INRAE=5.263;MAF_USDA=15.882
NC_035100.1	19459483	.	C	G	.	.	MAF_INRAE=13.291;MAF_USDA=2.941
NC_035100.1	19459603	.	T	A	.	.	MAF_INRAE=30.38;MAF_USDA=35.294
NC_035100.1	19459615	.	A	C	.	.	MAF_INRAE=30.38;MAF_USDA=32.353
NC_035100.1	19459704	.	G	T	.	.	MAF_USDA=1.176
NC_035100.1	19459725	.	G	A	.	.	MAF_INRAE=1.667;MAF_USDA=4.918
NC_035100.1	19459760	.	G	T	.	.	MAF_USDA=1.639
NC_035100.1	19460038	.	T	A	.	.	MAF_INRAE=9.494
NC_035100.1	19460070	.	G	T	.	.	MAF_INRAE=2.5;MAF_USDA=1.639
NC_035100.1	19460182	.	G	A	.	.	MAF_INRAE=21.667;MAF_USDA=12.353
NC_035100.1	19460223	.	C	T	.	.	MAF_INRAE=15.823
NC_035100.1	19460440	.	A	T	.	.	MAF_USDA=9.412
NC_035100.1	19460527	.	T	C	.	.	MAF_USDA=9.836
NC_035100.1	19460528	.	C	T	.	.	MAF_USDA=2.459
NC_035100.1	19460660	.	C	T	.	.	MAF_USDA=2.459
NC_035100.1	19460689	.	A	G	.	.	MAF_USDA=16.393
NC_035100.1	19460694	.	C	T	.	.	MAF_USDA=1.639
NC_035100.1	19460762	.	A	C	.	.	MAF_INRAE=21.519;MAF_USDA=12.941
NC_035100.1	19460870	.	A	C	.	.	MAF_INRAE=21.667;MAF_USDA=29.167
NC_035100.1	19460895	.	G	A	.	.	MAF_INRAE=20.886;MAF_USDA=4.167
NC_035100.1	19460949	.	A	C	.	.	MAF_INRAE=8.228
NC_035100.1	19460957	.	C	T	.	.	MAF_INRAE=1.667;MAF_USDA=9.016
NC_035100.1	19460980	.	T	C	.	.	MAF_INRAE=3.333
NC_035100.1	19460990	.	C	T	.	.	MAF_INRAE=2.5
NC_035100.1	19461001	.	G	A	.	.	MAF_INRAE=2.5
NC_035100.1	19461005	.	A	T	.	.	MAF_INRAE=2.5
NC_035100.1	19461011	.	T	G	.	.	MAF_INRAE=21.519;MAF_USDA=20.588
NC_035100.1	19461118	.	A	G	.	.	MAF_INRAE=1.667
NC_035100.1	19461299	.	T	G	.	.	MAF_USDA=10.588
NC_035100.1	19461361	.	C	T	.	.	MAF_USDA=4.098
NC_035100.1	19461388	.	C	A	.	.	MAF_USDA=5.882
NC_035100.1	19461389	.	A	G	.	.	MAF_USDA=5.882
NC_035100.1	19461391	.	T	G	.	.	MAF_USDA=5.882
NC_035100.1	19461392	.	A	C	.	.	MAF_USDA=23.529
NC_035100.1	19461489	.	T	G	.	.	MAF_INRAE=1.667;MAF_USDA=7.377
NC_035100.1	19461504	.	T	C	.	.	MAF_USDA=2.459
NC_035100.1	19461535	.	A	T	.	.	MAF_INRAE=14.557;MAF_USDA=4.098
NC_035100.1	19461630	.	G	T	.	.	MAF_INRAE=1.667
NC_035100.1	19461673	.	G	A	.	.	MAF_USDA=1.765
NC_035100.1	19461893	.	G	C	.	.	MAF_USDA=2.353
NC_035100.1	19462043	.	G	C	.	.	MAF_USDA=2.459
NC_035100.1	19462134	.	G	A	.	.	MAF_INRAE=32.278;MAF_USDA=14.118
NC_035100.1	19462443	.	C	T	.	.	MAF_INRAE=1.667;MAF_USDA=16.393
NC_035100.1	19462483	.	T	A	.	.	MAF_USDA=1.639
NC_035100.1	19462551	.	C	G	.	.	MAF_USDA=2.459
NC_035100.1	19462667	.	C	T	.	.	MAF_INRAE=5.263;MAF_USDA=3.529
NC_035100.1	19462689	.	A	G	.	.	MAF_INRAE=1.667;MAF_USDA=5.738
NC_035100.1	19462795	.	T	C	.	.	MAF_USDA=9.836
NC_035100.1	19462797	.	T	G	.	.	MAF_INRAE=36.709;MAF_USDA=31.765
NC_035100.1	19462802	.	T	G	.	.	MAF_INRAE=1.667;MAF_USDA=14.754
NC_035100.1	19462803	.	C	A	.	.	MAF_INRAE=18.987;MAF_USDA=18.235
NC_035100.1	19462818	.	T	C	.	.	MAF_USDA=3.279
NC_035100.1	19462824	.	A	T	.	.	MAF_INRAE=15.789;MAF_USDA=5.738
NC_035100.1	19462827	.	T	G	.	.	MAF_USDA=3.279
NC_035100.1	19462839	.	T	G	.	.	MAF_USDA=2.459
NC_035100.1	19462867	.	G	A	.	.	MAF_USDA=1.639
NC_035100.1	19462933	.	T	C	.	.	MAF_USDA=3.279
NC_035100.1	19463044	.	C	T	.	.	MAF_INRAE=1.667;MAF_USDA=4.098
NC_035100.1	19463056	.	C	A	.	.	MAF_INRAE=8.333
NC_035100.1	19463057	.	G	A	.	.	MAF_USDA=8.197
NC_035100.1	19463073	.	C	A	.	.	MAF_USDA=1.639
NC_035100.1	19463079	.	C	A	.	.	MAF_USDA=1.639
NC_035100.1	19463095	.	G	T	.	.	MAF_USDA=1.639
NC_035100.1	19463160	.	T	A	.	.	MAF_USDA=1.639
NC_035100.1	19463308	.	C	G	.	.	MAF_INRAE=12.658;MAF_USDA=38.824
NC_035100.1	19463318	.	T	C	.	.	MAF_USDA=10.656
NC_035100.1	19463325	.	C	T	.	.	MAF_INRAE=12.658
NC_035100.1	19463355	.	A	C	.	.	MAF_INRAE=35.443;MAF_USDA=22.941
NC_035100.1	19463393	.	T	C	.	.	MAF_INRAE=1.667;MAF_USDA=4.098
NC_035100.1	19463426	.	A	T	.	.	MAF_INRAE=9.167
NC_035100.1	19463527	.	T	A	.	.	MAF_INRAE=20.886;MAF_USDA=12.941
NC_035100.1	19463537	.	A	C	.	.	MAF_USDA=1.639
NC_035100.1	19463540	.	T	G	.	.	MAF_INRAE=13.291;MAF_USDA=3.529
NC_035100.1	19463541	.	T	G	.	.	MAF_INRAE=40.506;MAF_USDA=41.176
NC_035100.1	19463549	.	A	T	.	.	MAF_USDA=1.639
NC_035100.1	19463604	.	A	T	.	.	MAF_USDA=14.583
NC_035100.1	19463609	.	T	A	.	.	MAF_INRAE=20.886;MAF_USDA=12.353
NC_035100.1	19463644	.	A	C	.	.	MAF_USDA=1.639
NC_035100.1	19463747	.	C	A	.	.	MAF_INRAE=13.924;MAF_USDA=4.918
NC_035100.1	19464870	.	T	C	.	.	MAF_USDA=25.0
NC_035100.1	19465252	.	G	A	.	.	MAF_INRAE=24.684;MAF_USDA=30.0
NC_035100.1	19465277	.	T	C	.	.	MAF_INRAE=24.051;MAF_USDA=29.412
NC_035100.1	19465411	.	G	A	.	.	MAF_INRAE=11.392;MAF_USDA=4.918
NC_035100.1	19465580	.	T	G	.	.	MAF_USDA=8.333
NC_035100.1	19465744	.	T	C	.	.	MAF_INRAE=12.658;MAF_USDA=3.529
NC_035100.1	19465781	.	T	A	.	.	MAF_INRAE=15.19;MAF_USDA=2.941
NC_035100.1	19465805	.	T	C	.	.	MAF_INRAE=25.316;MAF_USDA=12.353
NC_035100.1	19465833	.	A	G	.	.	MAF_USDA=1.639
NC_035100.1	19465874	.	T	C	.	.	MAF_INRAE=4.167;MAF_USDA=10.656
NC_035100.1	19465964	.	T	G	.	.	MAF_USDA=1.639
NC_035100.1	19466011	.	T	C	.	.	MAF_INRAE=6.962;MAF_USDA=40.588
NC_035100.1	19466013	.	G	T	.	.	MAF_INRAE=2.5;MAF_USDA=1.639
NC_035100.1	19466137	.	G	C	.	.	MAF_INRAE=9.167
NC_035100.1	19466189	.	C	A	.	.	MAF_USDA=4.118
NC_035100.1	19466213	.	C	G	.	.	MAF_USDA=4.118
NC_035100.1	19466349	.	C	T	.	.	MAF_INRAE=32.278;MAF_USDA=23.529
NC_035100.1	19466389	.	T	A	.	.	MAF_INRAE=32.278;MAF_USDA=24.118
NC_035100.1	19466397	.	C	T	.	.	MAF_INRAE=32.278;MAF_USDA=22.941
NC_035100.1	19466420	.	C	T	.	.	MAF_INRAE=32.911;MAF_USDA=22.941
NC_035100.1	19466422	.	G	A	.	.	MAF_USDA=10.417
NC_035100.1	19466478	.	T	A	.	.	MAF_INRAE=2.5
NC_035100.1	19466574	.	C	T	.	.	MAF_INRAE=32.911;MAF_USDA=24.118
NC_035100.1	19466610	.	G	A	.	.	MAF_USDA=10.656
NC_035100.1	19466628	.	G	T	.	.	MAF_INRAE=15.789
NC_035100.1	19466675	.	T	C	.	.	MAF_INRAE=32.911;MAF_USDA=22.941
NC_035100.1	19466764	.	T	C	.	.	MAF_INRAE=32.911;MAF_USDA=27.059
NC_035100.1	19466765	.	A	G	.	.	MAF_USDA=2.459
NC_035100.1	19466776	.	C	A	.	.	MAF_USDA=4.118
NC_035100.1	19466777	.	C	T	.	.	MAF_INRAE=32.911;MAF_USDA=27.647
NC_035100.1	19466879	.	C	G	.	.	MAF_INRAE=6.667;MAF_USDA=8.197
NC_035100.1	19466897	.	G	T	.	.	MAF_USDA=10.417
NC_035100.1	19466939	.	T	A	.	.	MAF_INRAE=32.911;MAF_USDA=22.941
NC_035100.1	19466970	.	G	T	.	.	MAF_USDA=1.639
NC_035100.1	19467016	.	G	T	.	.	MAF_INRAE=21.053;MAF_USDA=34.706
NC_035100.1	19467186	.	C	G	.	.	MAF_INRAE=5.0
NC_035100.1	19467202	.	A	T	.	.	MAF_INRAE=5.833
NC_035100.1	19467770	.	C	T	.	.	MAF_USDA=35.417
NC_035100.1	19467771	.	C	A	.	.	MAF_USDA=14.583
NC_035100.1	19467821	.	A	G	.	.	MAF_USDA=3.333
NC_035100.1	19467987	.	G	T	.	.	MAF_INRAE=8.333;MAF_USDA=27.869
NC_035100.1	19468043	.	T	C	.	.	MAF_USDA=14.583
NC_035100.1	19468070	.	T	C	.	.	MAF_INRAE=12.658;MAF_USDA=1.765
NC_035100.1	19468081	.	G	A	.	.	MAF_INRAE=6.329;MAF_USDA=34.118
NC_035100.1	19468090	.	G	A	.	.	MAF_INRAE=31.013;MAF_USDA=1.765
NC_035100.1	19468095	.	A	T	.	.	MAF_USDA=4.118
NC_035100.1	19468104	.	C	T	.	.	MAF_USDA=2.083
NC_035100.1	19468150	.	T	A	.	.	MAF_INRAE=32.278;MAF_USDA=22.353
NC_035100.1	19468158	.	G	T	.	.	MAF_INRAE=6.329;MAF_USDA=33.529
NC_035100.1	19468203	.	T	G	.	.	MAF_INRAE=32.278;MAF_USDA=23.529
NC_035100.1	19468269	.	G	T	.	.	MAF_INRAE=32.278;MAF_USDA=22.941
NC_035100.1	19468274	.	C	T	.	.	MAF_INRAE=5.696;MAF_USDA=20.588
NC_035100.1	19468293	.	C	A	.	.	MAF_INRAE=5.0
NC_035100.1	19468335	.	A	G	.	.	MAF_INRAE=36.076;MAF_USDA=24.706
NC_035100.1	19468338	.	C	T	.	.	MAF_INRAE=37.5;MAF_USDA=24.706
NC_035100.1	19468392	.	T	C	.	.	MAF_INRAE=35.443;MAF_USDA=25.294
NC_035100.1	19468394	.	C	A	.	.	MAF_INRAE=36.667;MAF_USDA=25.294
NC_035100.1	19468396	.	C	T	.	.	MAF_USDA=4.098
NC_035100.1	19468402	.	C	G	.	.	MAF_INRAE=41.772;MAF_USDA=49.412
NC_035100.1	19468422	.	C	T	.	.	MAF_INRAE=27.848;MAF_USDA=44.118
NC_035100.1	19468426	.	C	T	.	.	MAF_INRAE=37.5;MAF_USDA=26.471
NC_035100.1	19468434	.	A	C	.	.	MAF_INRAE=36.076;MAF_USDA=26.471
NC_035100.1	19468435	.	A	G	.	.	MAF_INRAE=12.025;MAF_USDA=40.0
NC_035100.1	19468510	.	C	G	.	.	MAF_INRAE=8.333;MAF_USDA=28.689
NC_035100.1	19468522	.	A	G	.	.	MAF_USDA=1.639
NC_035100.1	19468532	.	T	G	.	.	MAF_INRAE=1.667;MAF_USDA=7.377
NC_035100.1	19468580	.	A	G	.	.	MAF_INRAE=5.696;MAF_USDA=8.235
NC_035100.1	19468601	.	G	T	.	.	MAF_INRAE=6.667
NC_035100.1	19468663	.	A	C	.	.	MAF_INRAE=15.0;MAF_USDA=32.353
NC_035100.1	19468731	.	C	T	.	.	MAF_INRAE=18.987;MAF_USDA=9.412
NC_035100.1	19468834	.	T	C	.	.	MAF_INRAE=5.063;MAF_USDA=20.0
NC_035100.1	19468879	.	G	A	.	.	MAF_INRAE=1.667;MAF_USDA=22.353
NC_035100.1	19468887	.	G	A	.	.	MAF_INRAE=21.667;MAF_USDA=37.059
NC_035100.1	19468898	.	T	C	.	.	MAF_INRAE=36.709;MAF_USDA=40.0
NC_035100.1	19468906	.	G	A	.	.	MAF_USDA=4.098
NC_035100.1	19468948	.	C	T	.	.	MAF_INRAE=1.667;MAF_USDA=9.836
NC_035100.1	19468953	.	C	T	.	.	MAF_INRAE=12.025;MAF_USDA=47.647
NC_035100.1	19469080	.	G	T	.	.	MAF_INRAE=23.333;MAF_USDA=21.765
NC_035100.1	19469113	.	A	T	.	.	MAF_INRAE=45.833;MAF_USDA=29.412
NC_035100.1	19469162	.	T	A	.	.	MAF_INRAE=16.456;MAF_USDA=45.294
NC_035100.1	19469340	.	C	T	.	.	MAF_INRAE=5.063;MAF_USDA=14.118
NC_035100.1	19469447	.	G	A	.	.	MAF_INRAE=5.063;MAF_USDA=20.588
NC_035100.1	19469461	.	G	T	.	.	MAF_USDA=1.639
NC_035100.1	19469513	.	C	T	.	.	MAF_USDA=4.918
NC_035100.1	19469594	.	T	C	.	.	MAF_INRAE=1.667;MAF_USDA=7.377
NC_035100.1	19469605	.	C	T	.	.	MAF_INRAE=5.696;MAF_USDA=12.5
NC_035100.1	19469735	.	T	G	.	.	MAF_INRAE=13.924
NC_035100.1	19469877	.	T	C	.	.	MAF_INRAE=21.053;MAF_USDA=43.452
NC_035100.1	19469972	.	C	T	.	.	MAF_USDA=7.647
NC_035100.1	19470063	.	T	A	.	.	MAF_USDA=33.333
NC_035100.1	19470635	.	ACTCC	ACTCT	.	.	MAF_USDA=35.417
NC_035100.1	19470639	.	C	T	.	.	MAF_INRAE=21.519;MAF_USDA=4.098
NC_035100.1	19470651	.	C	T	.	.	MAF_INRAE=47.468;MAF_USDA=30.0
NC_035100.1	19470686	.	C	A	.	.	MAF_INRAE=11.392;MAF_USDA=48.235
NC_035100.1	19470708	.	G	A	.	.	MAF_USDA=6.557
NC_035100.1	19470749	.	T	C	.	.	MAF_INRAE=36.076;MAF_USDA=17.647
NC_035100.1	19470810	.	T	A	.	.	MAF_INRAE=15.789;MAF_USDA=4.098
NC_035100.1	19470817	.	A	G	.	.	MAF_INRAE=1.667;MAF_USDA=10.588
NC_035100.1	19470959	.	A	T	.	.	MAF_USDA=1.639
NC_035100.1	19471207	.	G	A	.	.	MAF_USDA=1.639
NC_035100.1	19471313	.	T	A	.	.	MAF_USDA=6.557
NC_035100.1	19471318	.	A	G	.	.	MAF_USDA=2.353
NC_035100.1	19471360	.	G	A	.	.	MAF_USDA=1.639
NC_035100.1	19471498	.	G	C	.	.	MAF_INRAE=21.519;MAF_USDA=12.353
NC_035100.1	19471546	.	C	A	.	.	MAF_INRAE=46.835;MAF_USDA=14.881
NC_035100.1	19471547	.	C	A	.	.	MAF_INRAE=45.833;MAF_USDA=29.167
NC_035100.1	19471574	.	G	A	.	.	MAF_USDA=14.583
NC_035100.1	19471601	.	A	C	.	.	MAF_INRAE=36.076;MAF_USDA=14.706
NC_035100.1	19471609	.	T	C	.	.	MAF_INRAE=5.696;MAF_USDA=33.529
NC_035100.1	19471649	.	G	A	.	.	MAF_INRAE=18.987;MAF_USDA=8.235
NC_035100.1	19471707	.	A	G	.	.	MAF_INRAE=36.076;MAF_USDA=14.118
NC_035100.1	19471854	.	A	T	.	.	MAF_USDA=7.627
NC_035100.1	19471869	.	T	G	.	.	MAF_USDA=1.695
NC_035100.1	19471935	.	C	T	.	.	MAF_INRAE=5.696;MAF_USDA=9.036
NC_035100.1	19472029	.	G	T	.	.	MAF_INRAE=36.709;MAF_USDA=15.06
NC_035100.1	19472041	.	T	A	.	.	MAF_INRAE=48.101;MAF_USDA=25.904
NC_035100.1	19472097	.	G	A	.	.	MAF_INRAE=47.368;MAF_USDA=25.301
NC_035100.1	19472213	.	G	A	.	.	MAF_USDA=5.738
NC_035100.1	19472277	.	C	T	.	.	MAF_INRAE=48.101;MAF_USDA=30.0
NC_035100.1	19472288	.	T	A	.	.	MAF_USDA=1.639
NC_035100.1	19472345	.	T	C	.	.	MAF_INRAE=11.392;MAF_USDA=47.647
NC_035100.1	19472347	.	G	T	.	.	MAF_INRAE=5.696;MAF_USDA=11.765
NC_035100.1	19472368	.	C	G	.	.	MAF_USDA=6.557
NC_035100.1	19472428	.	G	A	.	.	MAF_INRAE=47.468;MAF_USDA=15.294
NC_035100.1	19472509	.	C	G	.	.	MAF_INRAE=5.063;MAF_USDA=19.412
NC_035100.1	19472521	.	A	G	.	.	MAF_INRAE=36.076;MAF_USDA=18.824
NC_035100.1	19472577	.	T	C	.	.	MAF_USDA=1.639
NC_035100.1	19472602	.	T	C	.	.	MAF_USDA=1.639
NC_035100.1	19472612	.	C	A	.	.	MAF_INRAE=35.443;MAF_USDA=15.294
NC_035100.1	19472672	.	T	G	.	.	MAF_INRAE=33.544;MAF_USDA=18.824
NC_035100.1	19472728	.	C	T	.	.	MAF_INRAE=34.81;MAF_USDA=14.706
NC_035100.1	19472833	.	T	C	.	.	MAF_INRAE=5.696;MAF_USDA=8.235
NC_035100.1	19472959	.	G	A	.	.	MAF_INRAE=12.658;MAF_USDA=2.941
NC_035100.1	19473028	.	T	A	.	.	MAF_USDA=4.918
NC_035100.1	19473117	.	A	C	.	.	MAF_INRAE=5.063;MAF_USDA=20.0
NC_035100.1	19473131	.	G	A	.	.	MAF_INRAE=47.468;MAF_USDA=28.824
NC_035100.1	19473145	.	C	T	.	.	MAF_INRAE=36.076;MAF_USDA=14.706
NC_035100.1	19473187	.	T	A	.	.	MAF_INRAE=36.076;MAF_USDA=14.706
NC_035100.1	19473319	.	C	T	.	.	MAF_INRAE=48.101;MAF_USDA=34.118
NC_035100.1	19473320	.	G	A	.	.	MAF_INRAE=46.667;MAF_USDA=34.118
NC_035100.1	19473331	.	C	G	.	.	MAF_INRAE=47.468;MAF_USDA=29.412
NC_035100.1	19473446	.	G	A	.	.	MAF_INRAE=47.468;MAF_USDA=35.294
NC_035100.1	19473496	.	G	T	.	.	MAF_INRAE=47.468;MAF_USDA=33.529
NC_035100.1	19473518	.	C	T	.	.	MAF_USDA=5.738
NC_035100.1	19473525	.	G	A	.	.	MAF_INRAE=48.101;MAF_USDA=32.941
NC_035100.1	19473562	.	C	G	.	.	MAF_INRAE=47.468;MAF_USDA=32.941
NC_035100.1	19473584	.	C	A	.	.	MAF_USDA=1.639
NC_035100.1	19473594	.	C	A	.	.	MAF_INRAE=21.519;MAF_USDA=12.941
NC_035100.1	19473601	.	G	A	.	.	MAF_INRAE=36.076;MAF_USDA=14.118
NC_035100.1	19473700	.	G	T	.	.	MAF_USDA=1.639
NC_035100.1	19473732	.	C	A	.	.	MAF_USDA=3.279
NC_035100.1	19473930	.	C	G	.	.	MAF_USDA=3.529
NC_035100.1	19473946	.	T	A	.	.	MAF_USDA=2.459
NC_035100.1	19473984	.	A	G	.	.	MAF_INRAE=47.468;MAF_USDA=28.824
NC_035100.1	19473992	.	G	T	.	.	MAF_INRAE=47.468;MAF_USDA=29.412
NC_035100.1	19474068	.	T	G	.	.	MAF_USDA=1.667
NC_035100.1	19474082	.	C	T	.	.	MAF_USDA=1.667
NC_035100.1	19474171	.	T	C	.	.	MAF_INRAE=21.053;MAF_USDA=12.941
NC_035100.1	19474206	.	C	A	.	.	MAF_USDA=28.824
NC_035100.1	19474236	.	G	A	.	.	MAF_USDA=18.852
NC_035100.1	19474289	.	G	A	.	.	MAF_USDA=8.197
NC_035100.1	19474347	.	T	A	.	.	MAF_USDA=8.333
NC_035100.1	19474389	.	A	G	.	.	MAF_USDA=14.583
NC_035100.1	19474397	.	T	A	.	.	MAF_USDA=5.738
NC_035100.1	19474415	.	C	T	.	.	MAF_INRAE=5.263;MAF_USDA=11.765
NC_035100.1	19474454	.	G	T	.	.	MAF_USDA=1.639
NC_035100.1	19474522	.	G	A	.	.	MAF_INRAE=15.789;MAF_USDA=8.235
NC_035100.1	19474543	.	A	C	.	.	MAF_USDA=10.417
NC_035100.1	19474548	.	A	T	.	.	MAF_USDA=1.639
NC_035100.1	19474564	.	G	A	.	.	MAF_INRAE=1.667
NC_035100.1	19474566	.	A	G	.	.	MAF_USDA=2.459
NC_035100.1	19474577	.	C	T	.	.	MAF_INRAE=47.368;MAF_USDA=28.824
NC_035100.1	19474584	.	C	T	.	.	MAF_USDA=10.417
NC_035100.1	19474608	.	C	T	.	.	MAF_INRAE=5.063
NC_035100.1	19474639	.	T	G	.	.	MAF_INRAE=5.063;MAF_USDA=9.412
NC_035100.1	19474657	.	A	T	.	.	MAF_INRAE=48.101;MAF_USDA=29.412
NC_035100.1	19474672	.	T	C	.	.	MAF_INRAE=48.101;MAF_USDA=14.583
NC_035100.1	19474690	.	A	C	.	.	MAF_USDA=2.459
NC_035100.1	19474706	.	A	T	.	.	MAF_USDA=2.459
NC_035100.1	19474714	.	A	T	.	.	MAF_INRAE=5.063
NC_035100.1	19474810	.	G	T	.	.	MAF_USDA=4.098
NC_035100.1	19474827	.	T	A	.	.	MAF_USDA=4.098
NC_035100.1	19474867	.	C	A	.	.	MAF_INRAE=36.076;MAF_USDA=17.647
NC_035100.1	19474885	.	G	A	.	.	MAF_INRAE=47.468;MAF_USDA=29.412
NC_035100.1	19474921	.	C	T	.	.	MAF_INRAE=47.468;MAF_USDA=29.412
NC_035100.1	19474929	.	G	A	.	.	MAF_INRAE=47.468;MAF_USDA=29.412
NC_035100.1	19474965	.	C	A	.	.	MAF_INRAE=11.392;MAF_USDA=48.235
NC_035100.1	19474968	.	T	G	.	.	MAF_INRAE=45.833;MAF_USDA=28.824
NC_035100.1	19474984	.	T	A	.	.	MAF_INRAE=47.468;MAF_USDA=28.824
NC_035100.1	19475005	.	A	G	.	.	MAF_USDA=1.639
NC_035100.1	19475066	.	A	G	.	.	MAF_USDA=6.557
NC_035100.1	19475122	.	T	A	.	.	MAF_USDA=4.098
NC_035100.1	19475127	.	C	T	.	.	MAF_USDA=10.417
NC_035100.1	19475134	.	C	T	.	.	MAF_INRAE=9.167
NC_035100.1	19475719	.	A	C	.	.	MAF_INRAE=47.368;MAF_USDA=29.762
NC_035100.1	19475766	.	C	G	.	.	MAF_INRAE=31.579;MAF_USDA=14.706
NC_035100.1	19475793	.	A	T	.	.	MAF_INRAE=15.789;MAF_USDA=21.765
NC_035100.1	19475867	.	C	A	.	.	MAF_INRAE=4.43;MAF_USDA=17.059
NC_035100.1	19476029	.	C	A	.	.	MAF_USDA=5.738
NC_035100.1	19476099	.	A	T	.	.	MAF_INRAE=1.667;MAF_USDA=1.639
NC_035100.1	19476145	.	A	T	.	.	MAF_USDA=4.918
NC_035100.1	19476194	.	A	T	.	.	MAF_USDA=6.557
NC_035100.1	19476289	.	T	G	.	.	MAF_INRAE=13.291;MAF_USDA=2.941
NC_035100.1	19476314	.	C	A	.	.	MAF_USDA=5.294
NC_035100.1	19476360	.	A	G	.	.	MAF_INRAE=48.101;MAF_USDA=30.0
NC_035100.1	19476410	.	G	C	.	.	MAF_INRAE=6.667
NC_035100.1	19476442	.	T	A	.	.	MAF_INRAE=1.667;MAF_USDA=7.377
NC_035100.1	19476446	.	G	T	.	.	MAF_INRAE=1.667;MAF_USDA=6.557
NC_035100.1	19476457	.	C	G	.	.	MAF_INRAE=9.494
NC_035100.1	19476534	.	C	T	.	.	MAF_INRAE=36.076;MAF_USDA=14.706
NC_035100.1	19476549	.	C	G	.	.	MAF_USDA=4.098
NC_035100.1	19476550	.	G	A	.	.	MAF_INRAE=5.696;MAF_USDA=8.824
NC_035100.1	19476683	.	G	C	.	.	MAF_INRAE=21.519;MAF_USDA=12.941
NC_035100.1	19476698	.	G	A	.	.	MAF_USDA=3.279
NC_035100.1	19476719	.	G	A	.	.	MAF_INRAE=15.789
NC_035100.1	19476809	.	G	A	.	.	MAF_USDA=2.459
NC_035100.1	19476921	.	T	C	.	.	MAF_USDA=11.765
NC_035100.1	19476953	.	G	A	.	.	MAF_USDA=14.583
NC_035100.1	19476994	.	G	A	.	.	MAF_USDA=5.738
NC_035100.1	19477031	.	G	A	.	.	MAF_USDA=6.557
NC_035100.1	19477033	.	A	G	.	.	MAF_USDA=4.098
NC_035100.1	19477232	.	C	A	.	.	MAF_USDA=1.639
NC_035100.1	19477291	.	G	A	.	.	MAF_USDA=5.294
NC_035100.1	19477299	.	T	A	.	.	MAF_INRAE=6.667
NC_035100.1	19477354	.	A	C	.	.	MAF_INRAE=47.468;MAF_USDA=32.353
NC_035100.1	19477358	.	T	G	.	.	MAF_INRAE=45.833;MAF_USDA=32.353
NC_035100.1	19477426	.	C	T	.	.	MAF_INRAE=44.304;MAF_USDA=34.706
NC_035100.1	19477433	.	A	G	.	.	MAF_INRAE=6.667;MAF_USDA=1.639
NC_035100.1	19477439	.	A	T	.	.	MAF_USDA=5.738
NC_035100.1	19477528	.	C	G	.	.	MAF_INRAE=6.667
NC_035100.1	19477533	.	T	G	.	.	MAF_USDA=1.639
NC_035100.1	19477853	.	G	A	.	.	MAF_INRAE=30.38;MAF_USDA=14.118
NC_035100.1	19477953	.	C	A	.	.	MAF_INRAE=5.696;MAF_USDA=8.824
NC_035100.1	19477982	.	A	T	.	.	MAF_USDA=4.918
NC_035100.1	19478012	.	T	G	.	.	MAF_INRAE=9.167
NC_035100.1	19478063	.	C	T	.	.	MAF_USDA=5.738
NC_035100.1	19478071	.	T	G	.	.	MAF_USDA=1.639
NC_035100.1	19478113	.	T	C	.	.	MAF_USDA=5.738
NC_035100.1	19478161	.	A	T	.	.	MAF_USDA=1.639
NC_035100.1	19478188	.	C	A	.	.	MAF_USDA=3.529
NC_035100.1	19478190	.	T	A	.	.	MAF_USDA=4.167
NC_035100.1	19478385	.	C	A	.	.	MAF_USDA=1.639
NC_035100.1	19478404	.	T	C	.	.	MAF_USDA=4.098
NC_035100.1	19478595	.	G	C	.	.	MAF_INRAE=6.667;MAF_USDA=18.293
NC_035100.1	19478730	.	C	A	.	.	MAF_USDA=2.586
NC_035100.1	19478847	.	C	T	.	.	MAF_INRAE=7.5;MAF_USDA=18.824
NC_035100.1	19479035	.	T	G	.	.	MAF_INRAE=6.329;MAF_USDA=11.765
NC_035100.1	19479040	.	A	T	.	.	MAF_INRAE=21.519;MAF_USDA=14.118
NC_035100.1	19479199	.	C	G	.	.	MAF_INRAE=6.667;MAF_USDA=29.412
NC_035100.1	19479248	.	A	G	.	.	MAF_USDA=15.574
NC_035100.1	19479281	.	T	C	.	.	MAF_INRAE=1.667
NC_035100.1	19479306	.	G	A	.	.	MAF_INRAE=5.696
NC_035100.1	19479617	.	A	C	.	.	MAF_INRAE=6.667;MAF_USDA=19.672
NC_035100.1	19479618	.	A	C	.	.	MAF_INRAE=1.667;MAF_USDA=12.295
NC_035100.1	19479663	.	T	C	.	.	MAF_USDA=4.918
NC_035100.1	19479827	.	A	T	.	.	MAF_USDA=1.639
NC_035100.1	19479921	.	G	A	.	.	MAF_USDA=8.824
NC_035100.1	19479948	.	T	G	.	.	MAF_USDA=16.393
NC_035100.1	19479977	.	G	A	.	.	MAF_INRAE=5.833;MAF_USDA=16.471
NC_035100.1	19479988	.	G	A	.	.	MAF_USDA=3.279
NC_035100.1	19479999	.	C	T	.	.	MAF_USDA=5.294
NC_035100.1	19480066	.	C	T	.	.	MAF_INRAE=9.494
NC_035100.1	19480173	.	A	C	.	.	MAF_USDA=1.176
NC_035100.1	19480256	.	T	C	.	.	MAF_INRAE=5.063;MAF_USDA=1.765
NC_035100.1	19480361	.	C	A	.	.	MAF_USDA=15.833
NC_035100.1	19480494	.	G	A	.	.	MAF_INRAE=6.962;MAF_USDA=6.25
NC_035100.1	19480582	.	G	A	.	.	MAF_USDA=9.836
NC_035100.1	19480626	.	G	A	.	.	MAF_USDA=3.279
NC_035100.1	19480627	.	T	G	.	.	MAF_INRAE=5.833
NC_035100.1	19480661	.	G	A	.	.	MAF_INRAE=21.519;MAF_USDA=14.118
NC_035100.1	19480675	.	T	A	.	.	MAF_USDA=15.0
NC_035100.1	19480704	.	A	T	.	.	MAF_USDA=1.639
NC_035100.1	19480713	.	T	A	.	.	MAF_INRAE=5.063;MAF_USDA=1.765
NC_035100.1	19480787	.	G	T	.	.	MAF_USDA=1.639
NC_035100.1	19480859	.	G	A	.	.	MAF_USDA=16.393
NC_035100.1	19480997	.	C	T	.	.	MAF_USDA=9.836
NC_035100.1	19481054	.	T	G	.	.	MAF_USDA=8.333
NC_035100.1	19481173	.	T	C	.	.	MAF_INRAE=38.608;MAF_USDA=23.529
NC_035100.1	19481199	.	C	A	.	.	MAF_INRAE=39.241;MAF_USDA=10.588
NC_035100.1	19481319	.	T	C	.	.	MAF_INRAE=21.519;MAF_USDA=12.941
NC_035100.1	19481417	.	T	A	.	.	MAF_USDA=1.639
NC_035100.1	19481423	.	A	T	.	.	MAF_USDA=1.639
NC_035100.1	19481430	.	A	G	.	.	MAF_USDA=3.279
NC_035100.1	19481540	.	C	T	.	.	MAF_INRAE=1.667
NC_035100.1	19481551	.	A	C	.	.	MAF_INRAE=6.667;MAF_USDA=15.882
NC_035100.1	19481636	.	A	T	.	.	MAF_INRAE=12.5;MAF_USDA=27.049
NC_035100.1	19481661	.	A	G	.	.	MAF_USDA=3.279
NC_035100.1	19481752	.	T	G	.	.	MAF_INRAE=36.709;MAF_USDA=25.294
NC_035100.1	19481815	.	A	G	.	.	MAF_USDA=5.882
NC_035100.1	19481821	.	T	C	.	.	MAF_INRAE=6.667;MAF_USDA=16.471
NC_035100.1	19481834	.	A	G	.	.	MAF_INRAE=19.62;MAF_USDA=8.824
NC_035100.1	19481844	.	C	T	.	.	MAF_INRAE=1.667;MAF_USDA=5.882
NC_035100.1	19481915	.	C	T	.	.	MAF_USDA=15.882
NC_035100.1	19481952	.	C	A	.	.	MAF_USDA=22.917
NC_035100.1	19481955	.	G	T	.	.	MAF_USDA=20.833
NC_035100.1	19481956	.	G	A	.	.	MAF_USDA=20.833
NC_035100.1	19481963	.	G	A	.	.	MAF_INRAE=47.5;MAF_USDA=17.647
NC_035100.1	19481979	.	G	A	.	.	MAF_INRAE=2.5;MAF_USDA=4.118
NC_035100.1	19482076	.	A	G	.	.	MAF_INRAE=36.667
NC_035100.1	19482107	.	A	T	.	.	MAF_INRAE=43.333;MAF_USDA=12.295
NC_035100.1	19482193	.	A	G	.	.	MAF_INRAE=1.667;MAF_USDA=10.656
NC_035100.1	19482207	.	C	T	.	.	MAF_INRAE=2.5;MAF_USDA=4.918
NC_035100.1	19482230	.	T	C	.	.	MAF_INRAE=2.5;MAF_USDA=4.918
NC_035100.1	19482254	.	G	A	.	.	MAF_INRAE=48.333
NC_035100.1	19482316	.	A	G	.	.	MAF_INRAE=46.667
NC_035100.1	19482440	.	A	C	.	.	MAF_USDA=1.639
NC_035100.1	19482463	.	A	C	.	.	MAF_USDA=1.639
NC_035100.1	19482469	.	G	A	.	.	MAF_USDA=8.235
NC_035100.1	19482519	.	C	A	.	.	MAF_USDA=2.459
NC_035100.1	19482656	.	T	A	.	.	MAF_INRAE=10.127;MAF_USDA=1.765
NC_035100.1	19482683	.	G	A	.	.	MAF_USDA=1.639
NC_035100.1	19482688	.	C	T	.	.	MAF_INRAE=5.833;MAF_USDA=5.738
NC_035100.1	19482689	.	G	A	.	.	MAF_USDA=1.639
NC_035100.1	19482848	.	C	T	.	.	MAF_USDA=14.118
NC_035100.1	19482862	.	T	A	.	.	MAF_USDA=8.333
NC_035100.1	19482882	.	G	A	.	.	MAF_USDA=4.918
NC_035100.1	19482913	.	A	G	.	.	MAF_USDA=6.25
NC_035100.1	19483697	.	C	T	.	.	MAF_USDA=41.304
NC_035100.1	19483905	.	G	A	.	.	MAF_USDA=10.417
NC_035100.1	19483939	.	G	A	.	.	MAF_INRAE=46.203;MAF_USDA=8.824
NC_035100.1	19483945	.	G	T	.	.	MAF_USDA=4.098
NC_035100.1	19483960	.	G	A	.	.	MAF_INRAE=24.051;MAF_USDA=23.529
NC_035100.1	19483977	.	G	T	.	.	MAF_USDA=5.882
NC_035100.1	19483981	.	G	A	.	.	MAF_USDA=1.639
NC_035100.1	19483995	.	A	T	.	.	MAF_USDA=1.639
NC_035100.1	19484032	.	T	G	.	.	MAF_USDA=2.459
NC_035100.1	19484057	.	G	T	.	.	MAF_USDA=5.738
NC_035100.1	19484063	.	C	T	.	.	MAF_USDA=1.639
NC_035100.1	19484168	.	G	A	.	.	MAF_USDA=13.115
NC_035100.1	19484277	.	G	C	.	.	MAF_USDA=8.235
NC_035100.1	19484302	.	G	T	.	.	MAF_USDA=9.412
NC_035100.1	19484303	.	G	A	.	.	MAF_USDA=9.412
NC_035100.1	19484306	.	C	T	.	.	MAF_USDA=3.279
NC_035100.1	19484387	.	C	T	.	.	MAF_INRAE=5.833;MAF_USDA=16.471
NC_035100.1	19484388	.	G	A	.	.	MAF_USDA=13.529
NC_035100.1	19484402	.	G	A	.	.	MAF_USDA=8.235
NC_035100.1	19484423	.	C	T	.	.	MAF_INRAE=1.667;MAF_USDA=6.557
NC_035100.1	19484426	.	G	T	.	.	MAF_USDA=2.941
NC_035100.1	19484513	.	G	A	.	.	MAF_USDA=18.75
NC_035100.1	19484571	.	C	G	.	.	MAF_USDA=5.952
NC_035100.1	19484589	.	C	A	.	.	MAF_USDA=11.31
NC_035100.1	19486878	.	T	G	.	.	MAF_INRAE=10.526;MAF_USDA=20.833
NC_035100.1	19486936	.	C	T	.	.	MAF_USDA=22.917
NC_035100.1	19487036	.	G	A	.	.	MAF_USDA=2.083
NC_035100.1	19487045	.	A	C	.	.	MAF_USDA=2.083
NC_035100.1	19487119	.	T	G	.	.	MAF_INRAE=26.316;MAF_USDA=43.75
NC_035100.1	19487199	.	A	T	.	.	MAF_USDA=4.098
NC_035100.1	19487204	.	A	T	.	.	MAF_USDA=2.459
NC_035100.1	19487205	.	A	T	.	.	MAF_USDA=4.706
NC_035100.1	19487207	.	T	A	.	.	MAF_USDA=18.235
NC_035100.1	19487280	.	A	G	.	.	MAF_USDA=11.176
NC_035100.1	19487288	.	T	A	.	.	MAF_USDA=4.918
NC_035100.1	19487295	.	C	A	.	.	MAF_USDA=1.639
NC_035100.1	19487329	.	C	T	.	.	MAF_USDA=2.459
NC_035100.1	19487354	.	T	C	.	.	MAF_INRAE=5.063
NC_035100.1	19487373	.	A	T	.	.	MAF_USDA=2.459
NC_035100.1	19487490	.	G	A	.	.	MAF_USDA=2.459
NC_035100.1	19487590	.	C	T	.	.	MAF_USDA=2.941
NC_035100.1	19487605	.	G	T	.	.	MAF_USDA=1.639
NC_035100.1	19487686	.	C	T	.	.	MAF_USDA=7.059
NC_035100.1	19487760	.	T	G	.	.	MAF_INRAE=49.367;MAF_USDA=35.294
NC_035100.1	19487879	.	T	G	.	.	MAF_INRAE=5.0;MAF_USDA=13.529
NC_035100.1	19487947	.	A	G	.	.	MAF_INRAE=2.5;MAF_USDA=13.115
NC_035100.1	19488597	.	C	A	.	.	MAF_USDA=3.279
NC_035100.1	19488612	.	A	T	.	.	MAF_INRAE=6.667;MAF_USDA=13.529
NC_035100.1	19488613	.	A	T	.	.	MAF_INRAE=6.667;MAF_USDA=13.529
NC_035100.1	19488645	.	C	G	.	.	MAF_USDA=4.167
NC_035100.1	19488671	.	T	C	.	.	MAF_INRAE=10.127;MAF_USDA=4.098
NC_035100.1	19488692	.	G	A	.	.	MAF_INRAE=2.5;MAF_USDA=5.294
NC_035100.1	19488711	.	A	T	.	.	MAF_USDA=1.639
NC_035100.1	19488716	.	A	G	.	.	MAF_USDA=13.529
NC_035100.1	19488756	.	C	T	.	.	MAF_INRAE=2.5;MAF_USDA=5.294
NC_035100.1	19488770	.	G	A	.	.	MAF_USDA=1.639
NC_035100.1	19488861	.	C	T	.	.	MAF_USDA=16.667
NC_035100.1	19488862	.	G	A	.	.	MAF_USDA=1.639
NC_035100.1	19488879	.	A	T	.	.	MAF_INRAE=1.667;MAF_USDA=6.557
NC_035100.1	19488930	.	C	T	.	.	MAF_USDA=10.588
NC_035100.1	19488982	.	G	A	.	.	MAF_USDA=7.377
NC_035100.1	19489011	.	C	T	.	.	MAF_USDA=1.639
NC_035100.1	19489021	.	G	T	.	.	MAF_INRAE=21.519;MAF_USDA=12.353
NC_035100.1	19489027	.	A	G	.	.	MAF_USDA=1.639
NC_035100.1	19489036	.	G	A	.	.	MAF_USDA=1.639
NC_035100.1	19489081	.	G	A	.	.	MAF_INRAE=6.667;MAF_USDA=19.412
NC_035100.1	19489102	.	G	A	.	.	MAF_USDA=1.639
NC_035100.1	19489103	.	G	T	.	.	MAF_USDA=1.639
NC_035100.1	19489200	.	G	C	.	.	MAF_USDA=8.824
NC_035100.1	19489226	.	T	C	.	.	MAF_INRAE=2.5;MAF_USDA=5.882
NC_035100.1	19489265	.	G	A	.	.	MAF_USDA=11.176
NC_035100.1	19489268	.	A	T	.	.	MAF_INRAE=5.063
NC_035100.1	19489289	.	G	A	.	.	MAF_USDA=3.279
NC_035100.1	19489291	.	T	A	.	.	MAF_USDA=2.459
NC_035100.1	19489297	.	G	A	.	.	MAF_USDA=6.557
NC_035100.1	19489307	.	C	T	.	.	MAF_USDA=2.459
NC_035100.1	19489326	.	C	G	.	.	MAF_USDA=13.529
NC_035100.1	19489351	.	C	A	.	.	MAF_USDA=7.059
NC_035100.1	19489391	.	G	A	.	.	MAF_INRAE=1.667;MAF_USDA=6.557
NC_035100.1	19489456	.	A	C	.	.	MAF_USDA=1.639
NC_035100.1	19489471	.	A	T	.	.	MAF_USDA=10.588
NC_035100.1	19489481	.	C	T	.	.	MAF_INRAE=19.62;MAF_USDA=8.824
NC_035100.1	19489510	.	G	T	.	.	MAF_USDA=2.459
NC_035100.1	19489583	.	T	C	.	.	MAF_INRAE=24.684;MAF_USDA=24.706
NC_035100.1	19489589	.	G	C	.	.	MAF_USDA=7.647
NC_035100.1	19489608	.	A	G	.	.	MAF_INRAE=24.684;MAF_USDA=24.706
NC_035100.1	19489708	.	C	A	.	.	MAF_USDA=7.647
NC_035100.1	19489764	.	A	T	.	.	MAF_INRAE=6.667;MAF_USDA=15.294
NC_035100.1	19489870	.	C	T	.	.	MAF_USDA=16.667
NC_035100.1	19490208	.	G	T	.	.	MAF_INRAE=12.025
NC_035100.1	19490310	.	T	C	.	.	MAF_USDA=5.738
NC_035100.1	19490356	.	A	C	.	.	MAF_USDA=7.059
NC_035100.1	19490471	.	C	A	.	.	MAF_INRAE=2.5;MAF_USDA=4.918
NC_035100.1	19490480	.	C	T	.	.	MAF_USDA=4.918
NC_035100.1	19490539	.	C	A	.	.	MAF_INRAE=26.582;MAF_USDA=45.294
NC_035100.1	19490580	.	C	T	.	.	MAF_INRAE=24.051;MAF_USDA=24.118
NC_035100.1	19490716	.	C	T	.	.	MAF_INRAE=6.667;MAF_USDA=15.882
NC_035100.1	19490727	.	G	A	.	.	MAF_INRAE=27.215;MAF_USDA=44.706
NC_035100.1	19490732	.	A	G	.	.	MAF_INRAE=17.722
NC_035100.1	19490820	.	A	T	.	.	MAF_USDA=6.557
NC_035100.1	19490841	.	G	A	.	.	MAF_INRAE=17.722;MAF_USDA=45.882
NC_035100.1	19490852	.	T	A	.	.	MAF_USDA=10.0
NC_035100.1	19490869	.	G	T	.	.	MAF_USDA=3.279
NC_035100.1	19491006	.	C	T	.	.	MAF_USDA=3.279
NC_035100.1	19491024	.	A	C	.	.	MAF_USDA=14.118
NC_035100.1	19491050	.	A	G	.	.	MAF_USDA=8.197
NC_035100.1	19491053	.	A	C	.	.	MAF_USDA=8.235
NC_035100.1	19491057	.	G	T	.	.	MAF_INRAE=6.667;MAF_USDA=14.706
NC_035100.1	19491063	.	A	T	.	.	MAF_INRAE=6.667;MAF_USDA=15.294
NC_035100.1	19491148	.	A	G	.	.	MAF_USDA=2.941
NC_035100.1	19491159	.	A	C	.	.	MAF_USDA=3.529
NC_035100.1	19491184	.	A	T	.	.	MAF_INRAE=6.667;MAF_USDA=15.882
NC_035100.1	19491191	.	T	G	.	.	MAF_INRAE=18.987
NC_035100.1	19491222	.	A	C	.	.	MAF_INRAE=44.304;MAF_USDA=10.0
NC_035100.1	19491242	.	A	C	.	.	MAF_INRAE=6.667;MAF_USDA=15.294
NC_035100.1	19491292	.	C	A	.	.	MAF_INRAE=5.063
NC_035100.1	19491308	.	A	G	.	.	MAF_INRAE=2.5;MAF_USDA=5.294
NC_035100.1	19491372	.	T	C	.	.	MAF_INRAE=24.684;MAF_USDA=27.059
NC_035100.1	19491414	.	A	T	.	.	MAF_USDA=2.941
NC_035100.1	19491427	.	G	A	.	.	MAF_INRAE=10.127;MAF_USDA=3.279
NC_035100.1	19491428	.	G	T	.	.	MAF_USDA=2.459
NC_035100.1	19491512	.	G	A	.	.	MAF_INRAE=5.063
NC_035100.1	19491534	.	A	C	.	.	MAF_USDA=8.235
NC_035100.1	19491541	.	G	A	.	.	MAF_USDA=8.235
NC_035100.1	19491574	.	G	T	.	.	MAF_INRAE=25.316;MAF_USDA=18.824
NC_035100.1	19491650	.	A	T	.	.	MAF_INRAE=5.063
NC_035100.1	19491652	.	A	T	.	.	MAF_INRAE=5.0
NC_035100.1	19491655	.	C	T	.	.	MAF_USDA=3.279
NC_035100.1	19491783	.	G	T	.	.	MAF_USDA=1.639
NC_035100.1	19491824	.	A	C	.	.	MAF_USDA=23.913
NC_035100.1	19491860	.	C	T	.	.	MAF_INRAE=1.667;MAF_USDA=8.197
NC_035100.1	19491916	.	G	T	.	.	MAF_INRAE=2.5;MAF_USDA=5.294
NC_035100.1	19491935	.	G	A	.	.	MAF_USDA=10.417
NC_035100.1	19491983	.	A	C	.	.	MAF_INRAE=2.5;MAF_USDA=5.294
NC_035100.1	19491990	.	T	A	.	.	MAF_INRAE=10.127;MAF_USDA=2.459
NC_035100.1	19492111	.	A	T	.	.	MAF_INRAE=7.5;MAF_USDA=14.706
NC_035100.1	19492191	.	A	C	.	.	MAF_USDA=4.918
NC_035100.1	19492213	.	A	C	.	.	MAF_USDA=4.098
NC_035100.1	19492283	.	G	A	.	.	MAF_USDA=4.918
NC_035100.1	19492287	.	T	A	.	.	MAF_USDA=4.918
NC_035100.1	19492303	.	T	A	.	.	MAF_INRAE=7.5;MAF_USDA=15.882
NC_035100.1	19492321	.	C	T	.	.	MAF_USDA=7.647
NC_035100.1	19492370	.	C	A	.	.	MAF_INRAE=5.263;MAF_USDA=4.118
NC_035100.1	19492437	.	A	G	.	.	MAF_INRAE=19.62;MAF_USDA=13.69
NC_035100.1	19492444	.	T	G	.	.	MAF_INRAE=19.62;MAF_USDA=10.714
NC_035100.1	19492451	.	A	C	.	.	MAF_USDA=10.0
NC_035100.1	19492497	.	T	G	.	.	MAF_INRAE=10.127;MAF_USDA=2.459
NC_035100.1	19492555	.	T	A	.	.	MAF_USDA=10.656
NC_035100.1	19492571	.	C	T	.	.	MAF_USDA=3.279
NC_035100.1	19492641	.	C	T	.	.	MAF_USDA=13.529
NC_035100.1	19492649	.	T	G	.	.	MAF_USDA=11.176
NC_035100.1	19492766	.	G	T	.	.	MAF_USDA=11.176
NC_035100.1	19492772	.	C	G	.	.	MAF_INRAE=18.987;MAF_USDA=14.118
NC_035100.1	19492776	.	C	A	.	.	MAF_INRAE=2.5;MAF_USDA=5.294
NC_035100.1	19492854	.	G	A	.	.	MAF_INRAE=5.063
NC_035100.1	19492860	.	C	A	.	.	MAF_INRAE=5.063
NC_035100.1	19492926	.	A	C	.	.	MAF_INRAE=2.5;MAF_USDA=5.294
NC_035100.1	19493000	.	T	A	.	.	MAF_INRAE=2.5;MAF_USDA=5.294
NC_035100.1	19493087	.	C	T	.	.	MAF_USDA=2.459
NC_035100.1	19493127	.	G	A	.	.	MAF_USDA=2.941
NC_035100.1	19493129	.	G	T	.	.	MAF_INRAE=1.667;MAF_USDA=7.377
NC_035100.1	19493161	.	C	T	.	.	MAF_INRAE=2.5;MAF_USDA=7.647
NC_035100.1	19493165	.	G	A	.	.	MAF_USDA=5.738
NC_035100.1	19493258	.	T	G	.	.	MAF_INRAE=19.62;MAF_USDA=9.412
NC_035100.1	19493385	.	A	C	.	.	MAF_USDA=1.667
NC_035100.1	19493512	.	T	C	.	.	MAF_USDA=8.235
NC_035100.1	19493514	.	G	C	.	.	MAF_USDA=4.918
NC_035100.1	19493629	.	C	A	.	.	MAF_USDA=17.647
NC_035100.1	19494730	.	C	G	.	.	MAF_USDA=3.39
NC_035100.1	19494810	.	A	C	.	.	MAF_USDA=1.667
NC_035100.1	19494835	.	T	C	.	.	MAF_INRAE=5.263;MAF_USDA=7.143
NC_035100.1	19494873	.	G	T	.	.	MAF_INRAE=21.519;MAF_USDA=19.048
NC_035100.1	19494891	.	C	T	.	.	MAF_INRAE=5.263;MAF_USDA=7.143
NC_035100.1	19494995	.	G	T	.	.	MAF_INRAE=5.833;MAF_USDA=4.918
NC_035100.1	19495061	.	G	A	.	.	MAF_USDA=2.459
NC_035100.1	19495075	.	C	T	.	.	MAF_USDA=4.706
NC_035100.1	19495078	.	A	G	.	.	MAF_USDA=5.882
NC_035100.1	19495149	.	G	A	.	.	MAF_INRAE=9.494
NC_035100.1	19495167	.	A	G	.	.	MAF_INRAE=2.5;MAF_USDA=5.294
NC_035100.1	19495221	.	A	C	.	.	MAF_USDA=4.098
NC_035100.1	19495222	.	T	A	.	.	MAF_USDA=4.098
NC_035100.1	19495246	.	C	G	.	.	MAF_USDA=1.639
NC_035100.1	19495372	.	C	T	.	.	MAF_USDA=2.083
NC_035100.1	19495395	.	G	T	.	.	MAF_USDA=3.279
NC_035100.1	19495488	.	C	T	.	.	MAF_USDA=5.738
NC_035100.1	19495565	.	A	T	.	.	MAF_INRAE=17.089;MAF_USDA=4.706
NC_035100.1	19495591	.	G	A	.	.	MAF_INRAE=12.5;MAF_USDA=27.059
NC_035100.1	19495720	.	A	T	.	.	MAF_INRAE=15.789
NC_035100.1	19495747	.	A	G	.	.	MAF_USDA=1.639
NC_035100.1	19495771	.	C	T	.	.	MAF_USDA=2.459
NC_035100.1	19495785	.	A	G	.	.	MAF_USDA=12.353
NC_035100.1	19495898	.	C	A	.	.	MAF_USDA=11.176
NC_035100.1	19495921	.	T	G	.	.	MAF_USDA=1.639
NC_035100.1	19495922	.	T	C	.	.	MAF_USDA=11.176
NC_035100.1	19495936	.	A	G	.	.	MAF_USDA=11.475
NC_035100.1	19495961	.	T	A	.	.	MAF_USDA=13.115
NC_035100.1	19496017	.	G	A	.	.	MAF_USDA=14.583
NC_035100.1	19496069	.	C	T	.	.	MAF_USDA=2.083
NC_035100.1	19496208	.	C	T	.	.	MAF_INRAE=2.5
NC_035100.1	19496258	.	T	A	.	.	MAF_INRAE=11.667
NC_035100.1	19496282	.	G	C	.	.	MAF_INRAE=4.167
NC_035100.1	19496285	.	T	G	.	.	MAF_USDA=10.417
NC_035100.1	19496311	.	G	T	.	.	MAF_USDA=1.639
NC_035100.1	19496337	.	A	T	.	.	MAF_USDA=8.235
NC_035100.1	19496350	.	G	A	.	.	MAF_USDA=10.417
NC_035100.1	19496368	.	G	T	.	.	MAF_USDA=1.639
NC_035100.1	19496378	.	A	G	.	.	MAF_INRAE=5.263
NC_035100.1	19496395	.	G	A	.	.	MAF_USDA=10.417
NC_035100.1	19496447	.	T	G	.	.	MAF_USDA=4.31
NC_035100.1	19498216	.	T	G	.	.	MAF_USDA=2.459
NC_035100.1	19498361	.	C	T	.	.	MAF_USDA=1.639
NC_035100.1	19498404	.	G	T	.	.	MAF_INRAE=2.5
NC_035100.1	19498405	.	T	G	.	.	MAF_INRAE=2.5
NC_035100.1	19498423	.	C	A	.	.	MAF_USDA=2.459
NC_035100.1	19498425	.	G	A	.	.	MAF_INRAE=7.5
NC_035100.1	19498433	.	G	C	.	.	MAF_INRAE=7.5
NC_035100.1	19498439	.	A	G	.	.	MAF_INRAE=24.167
NC_035100.1	19498443	.	A	T	.	.	MAF_INRAE=19.167
NC_035100.1	19498457	.	A	G	.	.	MAF_INRAE=6.667
NC_035100.1	19498483	.	T	G	.	.	MAF_INRAE=8.333
NC_035100.1	19498492	.	A	C	.	.	MAF_INRAE=3.333
NC_035100.1	19498496	.	A	G	.	.	MAF_INRAE=7.5
NC_035100.1	19498831	.	G	A	.	.	MAF_INRAE=11.667;MAF_USDA=22.131
NC_035100.1	19498835	.	C	T	.	.	MAF_INRAE=2.5
NC_035100.1	19498846	.	A	G	.	.	MAF_USDA=4.918
NC_035100.1	19498858	.	G	C	.	.	MAF_INRAE=8.333
NC_035100.1	19498867	.	C	G	.	.	MAF_INRAE=17.089;MAF_USDA=8.235
NC_035100.1	19498982	.	C	G	.	.	MAF_USDA=4.706
NC_035100.1	19499058	.	T	C	.	.	MAF_INRAE=20.886;MAF_USDA=15.882
NC_035100.1	19499133	.	A	C	.	.	MAF_USDA=7.059
NC_035100.1	19499163	.	C	T	.	.	MAF_INRAE=19.62;MAF_USDA=8.824
NC_035100.1	19499183	.	G	T	.	.	MAF_USDA=4.918
NC_035100.1	19499267	.	G	C	.	.	MAF_USDA=14.583
NC_035100.1	19499299	.	G	A	.	.	MAF_INRAE=39.241;MAF_USDA=13.529
NC_035100.1	19499374	.	G	A	.	.	MAF_USDA=1.639
NC_035100.1	19499416	.	C	T	.	.	MAF_USDA=1.639
NC_035100.1	19499426	.	A	T	.	.	MAF_INRAE=6.667
NC_035100.1	19499463	.	C	A	.	.	MAF_INRAE=5.063
NC_035100.1	19499483	.	G	T	.	.	MAF_USDA=4.098
NC_035100.1	19499497	.	T	G	.	.	MAF_USDA=1.639
NC_035100.1	19499644	.	T	A	.	.	MAF_INRAE=27.848;MAF_USDA=26.19
NC_035100.1	19499839	.	T	C	.	.	MAF_USDA=2.459
NC_035100.1	19499868	.	A	T	.	.	MAF_USDA=1.639
NC_035100.1	19499943	.	T	C	.	.	MAF_USDA=12.295
NC_035100.1	19500279	.	C	T	.	.	MAF_USDA=13.934
NC_035100.1	19500290	.	T	G	.	.	MAF_USDA=4.918
NC_035100.1	19500292	.	T	C	.	.	MAF_INRAE=17.722;MAF_USDA=4.706
NC_035100.1	19500374	.	C	T	.	.	MAF_INRAE=15.789;MAF_USDA=2.459
NC_035100.1	19500375	.	T	G	.	.	MAF_USDA=2.459
NC_035100.1	19500555	.	G	C	.	.	MAF_INRAE=11.667;MAF_USDA=22.131
NC_035100.1	19500833	.	A	G	.	.	MAF_USDA=4.098
NC_035100.1	19501051	.	G	A	.	.	MAF_INRAE=13.291;MAF_USDA=2.459
NC_035100.1	19501073	.	C	T	.	.	MAF_INRAE=30.38;MAF_USDA=29.412
NC_035100.1	19501169	.	T	C	.	.	MAF_USDA=13.934
NC_035100.1	19501175	.	A	G	.	.	MAF_USDA=2.459
NC_035100.1	19501180	.	C	G	.	.	MAF_INRAE=18.354;MAF_USDA=11.765
NC_035100.1	19501215	.	C	A	.	.	MAF_USDA=24.59
NC_035100.1	19501255	.	T	G	.	.	MAF_USDA=4.098
NC_035100.1	19501259	.	T	C	.	.	MAF_USDA=4.918
NC_035100.1	19501277	.	T	C	.	.	MAF_USDA=8.197
NC_035100.1	19501310	.	C	T	.	.	MAF_USDA=13.529
NC_035100.1	19501336	.	C	T	.	.	MAF_USDA=19.048
NC_035100.1	19501412	.	G	T	.	.	MAF_USDA=3.279
NC_035100.1	19501414	.	T	G	.	.	MAF_USDA=3.279
NC_035100.1	19501453	.	T	C	.	.	MAF_USDA=2.459
NC_035100.1	19501455	.	A	T	.	.	MAF_USDA=2.459
NC_035100.1	19501486	.	G	A	.	.	MAF_USDA=5.882
NC_035100.1	19501563	.	C	T	.	.	MAF_USDA=1.639
NC_035100.1	19501673	.	C	T	.	.	MAF_INRAE=4.167;MAF_USDA=12.295
NC_035100.1	19501703	.	A	G	.	.	MAF_USDA=1.639
NC_035100.1	19501710	.	A	C	.	.	MAF_USDA=15.574
NC_035100.1	19501715	.	C	G	.	.	MAF_INRAE=5.263;MAF_USDA=10.417
NC_035100.1	19501799	.	T	C	.	.	MAF_USDA=6.557
NC_035100.1	19501800	.	C	T	.	.	MAF_USDA=4.918
NC_035100.1	19501828	.	C	T	.	.	MAF_USDA=4.098
NC_035100.1	19501829	.	A	T	.	.	MAF_USDA=3.279
NC_035100.1	19501834	.	C	A	.	.	MAF_USDA=14.583
NC_035100.1	19501841	.	A	T	.	.	MAF_USDA=3.279
NC_035100.1	19501905	.	T	G	.	.	MAF_USDA=2.941
NC_035100.1	19501943	.	C	T	.	.	MAF_USDA=2.459
NC_035100.1	19501997	.	G	C	.	.	MAF_USDA=1.639
NC_035100.1	19502130	.	C	T	.	.	MAF_USDA=1.639
NC_035100.1	19502240	.	G	A	.	.	MAF_USDA=7.377
NC_035100.1	19502372	.	G	A	.	.	MAF_INRAE=19.62;MAF_USDA=11.765
NC_035100.1	19502392	.	C	T	.	.	MAF_USDA=1.639
NC_035100.1	19502550	.	C	T	.	.	MAF_USDA=7.647
NC_035100.1	19502613	.	C	A	.	.	MAF_INRAE=31.646;MAF_USDA=32.353
NC_035100.1	19502660	.	A	G	.	.	MAF_INRAE=23.418;MAF_USDA=2.353
NC_035100.1	19502687	.	T	A	.	.	MAF_USDA=7.647
NC_035100.1	19502783	.	C	A	.	.	MAF_USDA=1.639
NC_035100.1	19502792	.	T	C	.	.	MAF_USDA=4.098
NC_035100.1	19502881	.	G	A	.	.	MAF_USDA=1.639
NC_035100.1	19502919	.	T	G	.	.	MAF_USDA=1.639
NC_035100.1	19502928	.	C	T	.	.	MAF_INRAE=2.5;MAF_USDA=4.118
NC_035100.1	19503091	.	C	G	.	.	MAF_INRAE=15.789
NC_035100.1	19503127	.	G	A	.	.	MAF_USDA=4.918
NC_035100.1	19503239	.	C	T	.	.	MAF_INRAE=23.418;MAF_USDA=1.765
NC_035100.1	19503395	.	T	C	.	.	MAF_USDA=7.377
NC_035100.1	19503400	.	A	G	.	.	MAF_USDA=7.377
NC_035100.1	19503738	.	C	T	.	.	MAF_INRAE=1.667
NC_035100.1	19503786	.	A	G	.	.	MAF_USDA=4.118
NC_035100.1	19503832	.	T	A	.	.	MAF_USDA=7.647
NC_035100.1	19504051	.	T	C	.	.	MAF_USDA=7.377
NC_035100.1	19504067	.	G	A	.	.	MAF_USDA=10.417
NC_035100.1	19504112	.	A	T	.	.	MAF_INRAE=5.063
NC_035100.1	19504125	.	A	G	.	.	MAF_USDA=2.459
NC_035100.1	19504138	.	A	G	.	.	MAF_INRAE=15.789
NC_035100.1	19504185	.	C	T	.	.	MAF_USDA=7.647
NC_035100.1	19504207	.	T	G	.	.	MAF_USDA=1.639
NC_035100.1	19504242	.	G	A	.	.	MAF_USDA=4.918
NC_035100.1	19504250	.	T	C	.	.	MAF_INRAE=17.5;MAF_USDA=22.917
NC_035100.1	19504315	.	T	C	.	.	MAF_USDA=6.557
NC_035100.1	19504381	.	G	T	.	.	MAF_INRAE=31.646;MAF_USDA=32.353
NC_035100.1	19504546	.	G	T	.	.	MAF_USDA=7.059
NC_035100.1	19504570	.	G	T	.	.	MAF_INRAE=32.278;MAF_USDA=30.0
NC_035100.1	19504678	.	G	C	.	.	MAF_INRAE=46.667;MAF_USDA=42.353
NC_035100.1	19504878	.	T	G	.	.	MAF_INRAE=40.0;MAF_USDA=41.667
NC_035100.1	19505153	.	C	A	.	.	MAF_INRAE=49.367;MAF_USDA=41.176
NC_035100.1	19505178	.	C	T	.	.	MAF_USDA=6.557
NC_035100.1	19505184	.	G	T	.	.	MAF_INRAE=29.747;MAF_USDA=32.353
NC_035100.1	19505292	.	A	G	.	.	MAF_USDA=4.918
NC_035100.1	19505298	.	C	T	.	.	MAF_USDA=2.459
NC_035100.1	19505361	.	A	G	.	.	MAF_INRAE=2.632;MAF_USDA=4.098
NC_035100.1	19505399	.	T	A	.	.	MAF_INRAE=21.519;MAF_USDA=1.765
NC_035100.1	19505400	.	A	C	.	.	MAF_INRAE=16.456;MAF_USDA=12.5
NC_035100.1	19505413	.	T	A	.	.	MAF_USDA=2.459
NC_035100.1	19505664	.	C	T	.	.	MAF_INRAE=22.785;MAF_USDA=1.765
NC_035100.1	19505723	.	C	A	.	.	MAF_USDA=1.639
NC_035100.1	19505752	.	A	T	.	.	MAF_USDA=7.647
NC_035100.1	19505799	.	T	G	.	.	MAF_USDA=5.738
NC_035100.1	19505800	.	C	T	.	.	MAF_INRAE=12.658;MAF_USDA=17.059
NC_035100.1	19505855	.	C	T	.	.	MAF_INRAE=22.785;MAF_USDA=2.353
NC_035100.1	19505873	.	A	T	.	.	MAF_USDA=1.639
NC_035100.1	19506001	.	C	T	.	.	MAF_USDA=4.918
NC_035100.1	19506056	.	G	A	.	.	MAF_INRAE=23.418;MAF_USDA=2.353
NC_035100.1	19506096	.	C	T	.	.	MAF_USDA=4.918
NC_035100.1	19506392	.	A	C	.	.	MAF_USDA=4.706
NC_035100.1	19506516	.	G	T	.	.	MAF_USDA=1.639
NC_035100.1	19506527	.	G	A	.	.	MAF_USDA=4.918
NC_035100.1	19506534	.	G	A	.	.	MAF_USDA=4.918
NC_035100.1	19506569	.	T	G	.	.	MAF_USDA=1.639
NC_035100.1	19506584	.	G	A	.	.	MAF_INRAE=15.789
NC_035100.1	19506621	.	C	A	.	.	MAF_USDA=4.118
NC_035100.1	19506705	.	T	C	.	.	MAF_USDA=2.459
NC_035100.1	19506712	.	C	T	.	.	MAF_USDA=14.583
NC_035100.1	19506734	.	T	A	.	.	MAF_USDA=1.639
NC_035100.1	19506769	.	G	A	.	.	MAF_USDA=4.118
NC_035100.1	19506784	.	G	T	.	.	MAF_USDA=4.098
NC_035100.1	19506885	.	G	T	.	.	MAF_USDA=6.557
NC_035100.1	19506886	.	G	A	.	.	MAF_USDA=10.417
NC_035100.1	19506938	.	A	G	.	.	MAF_USDA=5.738
NC_035100.1	19506946	.	C	T	.	.	MAF_USDA=3.279
NC_035100.1	19506947	.	G	A	.	.	MAF_USDA=5.738
NC_035100.1	19506988	.	G	T	.	.	MAF_INRAE=12.025;MAF_USDA=15.294
NC_035100.1	19507022	.	A	C	.	.	MAF_USDA=14.118
NC_035100.1	19507026	.	T	G	.	.	MAF_USDA=5.738
NC_035100.1	19507056	.	T	C	.	.	MAF_INRAE=23.418;MAF_USDA=3.529
NC_035100.1	19507111	.	G	C	.	.	MAF_USDA=2.459
NC_035100.1	19507116	.	C	T	.	.	MAF_USDA=4.118
NC_035100.1	19507146	.	T	C	.	.	MAF_USDA=2.459
NC_035100.1	19507175	.	T	C	.	.	MAF_USDA=4.918
NC_035100.1	19507199	.	T	G	.	.	MAF_USDA=2.459
NC_035100.1	19507210	.	T	C	.	.	MAF_USDA=11.475
NC_035100.1	19507215	.	C	T	.	.	MAF_USDA=4.098
NC_035100.1	19507229	.	G	A	.	.	MAF_USDA=4.098
NC_035100.1	19507246	.	A	G	.	.	MAF_USDA=12.353
NC_035100.1	19507270	.	T	G	.	.	MAF_USDA=10.656
NC_035100.1	19507271	.	T	C	.	.	MAF_USDA=18.033
NC_035100.1	19507281	.	C	T	.	.	MAF_USDA=4.918
NC_035100.1	19507306	.	C	T	.	.	MAF_USDA=4.918
NC_035100.1	19507357	.	C	T	.	.	MAF_USDA=11.475
NC_035100.1	19507400	.	G	C	.	.	MAF_USDA=12.295
NC_035100.1	19507406	.	G	T	.	.	MAF_USDA=3.279
NC_035100.1	19507408	.	T	A	.	.	MAF_USDA=15.294
NC_035100.1	19507436	.	A	G	.	.	MAF_USDA=4.098
NC_035100.1	19507438	.	A	T	.	.	MAF_USDA=3.279
NC_035100.1	19507500	.	G	A	.	.	MAF_USDA=3.279
NC_035100.1	19507557	.	T	C	.	.	MAF_USDA=13.333
NC_035100.1	19507585	.	T	C	.	.	MAF_USDA=7.377
NC_035100.1	19507613	.	T	A	.	.	MAF_USDA=6.557
NC_035100.1	19507616	.	G	A	.	.	MAF_USDA=6.557
NC_035100.1	19507637	.	A	G	.	.	MAF_USDA=4.918
NC_035100.1	19507657	.	G	C	.	.	MAF_USDA=5.085
NC_035100.1	19507678	.	G	A	.	.	MAF_USDA=5.932
NC_035100.1	19507680	.	G	A	.	.	MAF_USDA=5.932
NC_035100.1	19507704	.	G	C	.	.	MAF_USDA=5.085
NC_035100.1	19507789	.	G	T	.	.	MAF_INRAE=8.333
NC_035100.1	19507791	.	C	T	.	.	MAF_USDA=4.167
NC_035100.1	19507831	.	C	A	.	.	MAF_INRAE=31.013;MAF_USDA=26.786
NC_035100.1	19507840	.	C	T	.	.	MAF_USDA=10.417
NC_035100.1	19507858	.	A	G	.	.	MAF_INRAE=15.789
NC_035100.1	19507928	.	G	A	.	.	MAF_INRAE=15.789;MAF_USDA=6.557
NC_035100.1	19507967	.	C	A	.	.	MAF_INRAE=12.025;MAF_USDA=6.25
NC_035100.1	19507973	.	A	T	.	.	MAF_INRAE=31.646;MAF_USDA=35.882
NC_035100.1	19508314	.	G	A	.	.	MAF_INRAE=31.646;MAF_USDA=31.176
NC_035100.1	19508321	.	G	T	.	.	MAF_USDA=3.279
NC_035100.1	19508459	.	A	T	.	.	MAF_INRAE=1.667
NC_035100.1	19508526	.	G	A	.	.	MAF_INRAE=6.667
NC_035100.1	19508604	.	C	T	.	.	MAF_INRAE=1.667;MAF_USDA=3.279
NC_035100.1	19508920	.	T	G	.	.	MAF_INRAE=39.873;MAF_USDA=26.471
NC_035100.1	19508949	.	A	T	.	.	MAF_INRAE=9.494
NC_035100.1	19509040	.	T	C	.	.	MAF_USDA=12.651
NC_035100.1	19509079	.	G	T	.	.	MAF_USDA=12.295
NC_035100.1	19509130	.	G	A	.	.	MAF_USDA=1.639
NC_035100.1	19509139	.	T	G	.	.	MAF_USDA=20.833
NC_035100.1	19509143	.	G	C	.	.	MAF_USDA=22.024
NC_035100.1	19509149	.	C	G	.	.	MAF_USDA=47.024
NC_035100.1	19509152	.	C	A	.	.	MAF_USDA=31.548
NC_035100.1	19509158	.	G	C	.	.	MAF_USDA=27.381
NC_035100.1	19509168	.	A	T	.	.	MAF_USDA=35.119
NC_035100.1	19509186	.	T	A	.	.	MAF_USDA=5.738
NC_035100.1	19509193	.	T	G	.	.	MAF_USDA=2.459
NC_035100.1	19509206	.	A	C	.	.	MAF_USDA=24.405
NC_035100.1	19509210	.	A	T	.	.	MAF_USDA=2.459
NC_035100.1	19509213	.	C	T	.	.	MAF_USDA=1.639
NC_035100.1	19509214	.	G	A	.	.	MAF_USDA=2.976
NC_035100.1	19509216	.	A	G	.	.	MAF_USDA=26.19
NC_035100.1	19509219	.	A	G	.	.	MAF_USDA=17.391
NC_035100.1	19509222	.	G	A	.	.	MAF_USDA=12.295
NC_035100.1	19509233	.	T	G	.	.	MAF_USDA=20.833
NC_035100.1	19509234	.	T	C	.	.	MAF_USDA=22.619
NC_035100.1	19509240	.	T	C	.	.	MAF_USDA=4.098
NC_035100.1	19509242	.	A	C	.	.	MAF_USDA=5.952
NC_035100.1	19509245	.	C	G	.	.	MAF_USDA=25.0
NC_035100.1	19509246	.	C	T	.	.	MAF_USDA=3.279
NC_035100.1	19509251	.	T	G	.	.	MAF_USDA=22.619
NC_035100.1	19509253	.	C	T	.	.	MAF_USDA=24.405
NC_035100.1	19509254	.	C	A	.	.	MAF_USDA=25.0
NC_035100.1	19509259	.	G	A	.	.	MAF_USDA=8.333
NC_035100.1	19509260	.	C	T	.	.	MAF_USDA=2.459
NC_035100.1	19509263	.	G	A	.	.	MAF_USDA=7.377
NC_035100.1	19509272	.	G	A	.	.	MAF_USDA=4.098
NC_035100.1	19509286	.	G	A	.	.	MAF_USDA=20.833
NC_035100.1	19509304	.	T	C	.	.	MAF_USDA=2.459
NC_035100.1	19509332	.	A	C	.	.	MAF_USDA=9.016
NC_035100.1	19509477	.	C	T	.	.	MAF_USDA=9.639
NC_035100.1	19509508	.	G	A	.	.	MAF_USDA=4.918
NC_035100.1	19509721	.	G	T	.	.	MAF_USDA=5.422
NC_035100.1	19509773	.	C	T	.	.	MAF_USDA=13.69
NC_035100.1	19509897	.	A	G	.	.	MAF_USDA=43.452
NC_035100.1	19509941	.	T	C	.	.	MAF_USDA=9.639
NC_035100.1	19509965	.	G	A	.	.	MAF_USDA=1.639
NC_035100.1	19509995	.	C	A	.	.	MAF_USDA=5.738
NC_035100.1	19510045	.	G	A	.	.	MAF_USDA=2.459
NC_035100.1	19510068	.	G	A	.	.	MAF_USDA=4.098
NC_035100.1	19510171	.	T	C	.	.	MAF_USDA=5.738
NC_035100.1	19510244	.	G	C	.	.	MAF_USDA=1.639
NC_035100.1	19510262	.	A	T	.	.	MAF_INRAE=47.368;MAF_USDA=12.651
NC_035100.1	19510277	.	A	T	.	.	MAF_USDA=45.181
NC_035100.1	19510338	.	A	G	.	.	MAF_USDA=1.639
NC_035100.1	19510369	.	T	A	.	.	MAF_USDA=14.583
NC_035100.1	19510422	.	A	T	.	.	MAF_INRAE=2.5
NC_035100.1	19510454	.	G	A	.	.	MAF_USDA=1.639
NC_035100.1	19510489	.	G	A	.	.	MAF_INRAE=15.789;MAF_USDA=5.738
NC_035100.1	19510655	.	C	A	.	.	MAF_USDA=2.459
NC_035100.1	19510722	.	A	C	.	.	MAF_USDA=1.639
NC_035100.1	19510730	.	C	T	.	.	MAF_USDA=1.639
NC_035100.1	19510736	.	G	T	.	.	MAF_USDA=1.639
NC_035100.1	19510759	.	G	A	.	.	MAF_USDA=21.687
NC_035100.1	19510803	.	C	T	.	.	MAF_USDA=10.241
NC_035100.1	19510804	.	A	T	.	.	MAF_USDA=34.94
NC_035100.1	19510907	.	T	G	.	.	MAF_USDA=1.639
NC_035100.1	19511136	.	C	T	.	.	MAF_USDA=2.459
NC_035100.1	19511145	.	T	A	.	.	MAF_USDA=1.639
NC_035100.1	19511157	.	G	A	.	.	MAF_USDA=9.639
NC_035100.1	19511170	.	C	T	.	.	MAF_USDA=4.167
NC_035100.1	19511242	.	C	G	.	.	MAF_INRAE=18.354;MAF_USDA=41.765
NC_035100.1	19511279	.	C	T	.	.	MAF_USDA=9.412
NC_035100.1	19511400	.	T	C	.	.	MAF_USDA=1.639
NC_035100.1	19511434	.	A	G	.	.	MAF_INRAE=38.608
NC_035100.1	19511469	.	T	G	.	.	MAF_INRAE=47.468;MAF_USDA=12.5
NC_035100.1	19511498	.	G	A	.	.	MAF_USDA=1.639
NC_035100.1	19511532	.	C	G	.	.	MAF_USDA=18.75
NC_035100.1	19511639	.	A	G	.	.	MAF_INRAE=10.833;MAF_USDA=16.471
NC_035100.1	19511656	.	T	G	.	.	MAF_INRAE=5.063
NC_035100.1	19511749	.	G	T	.	.	MAF_USDA=4.706
NC_035100.1	19511818	.	T	G	.	.	MAF_USDA=2.459
NC_035100.1	19511994	.	C	G	.	.	MAF_INRAE=38.608;MAF_USDA=46.471
NC_035100.1	19512033	.	C	T	.	.	MAF_INRAE=21.519;MAF_USDA=10.0
NC_035100.1	19512074	.	A	T	.	.	MAF_USDA=9.412
NC_035100.1	19513692	.	G	T	.	.	MAF_INRAE=20.253
NC_035100.1	19513745	.	C	G	.	.	MAF_INRAE=5.263;MAF_USDA=4.118
NC_035100.1	19513746	.	A	C	.	.	MAF_USDA=5.738
NC_035100.1	19513783	.	T	G	.	.	MAF_USDA=5.738
NC_035100.1	19513802	.	A	T	.	.	MAF_USDA=1.639
NC_035100.1	19513905	.	A	T	.	.	MAF_INRAE=15.789
NC_035100.1	19513945	.	T	G	.	.	MAF_USDA=1.639
NC_035100.1	19513984	.	G	C	.	.	MAF_INRAE=2.5
NC_035100.1	19514004	.	T	A	.	.	MAF_USDA=1.639
NC_035100.1	19514007	.	G	C	.	.	MAF_INRAE=47.468;MAF_USDA=11.176
NC_035100.1	19514071	.	C	A	.	.	MAF_USDA=8.929
NC_035100.1	19514170	.	C	G,T	.	.	MAF_INRAE=1.667;MAF_USDA=10.0
NC_035100.1	19514178	.	C	T	.	.	MAF_USDA=1.639
NC_035100.1	19514189	.	T	A	.	.	MAF_INRAE=4.167;MAF_USDA=14.706
NC_035100.1	19514256	.	A	C	.	.	MAF_INRAE=2.5;MAF_USDA=4.918
NC_035100.1	19514259	.	A	T	.	.	MAF_USDA=4.098
NC_035100.1	19514271	.	G	T	.	.	MAF_USDA=4.098
NC_035100.1	19514272	.	T	C	.	.	MAF_USDA=4.098
NC_035100.1	19514323	.	A	C	.	.	MAF_INRAE=2.5;MAF_USDA=4.118
NC_035100.1	19514694	.	G	T	.	.	MAF_USDA=1.639
NC_035100.1	19514754	.	G	T	.	.	MAF_INRAE=2.5;MAF_USDA=10.588
NC_035100.1	19514771	.	G	A	.	.	MAF_USDA=4.706
NC_035100.1	19514791	.	G	T	.	.	MAF_USDA=1.639
NC_035100.1	19514885	.	A	T	.	.	MAF_INRAE=26.582;MAF_USDA=2.353
NC_035100.1	19514890	.	A	G	.	.	MAF_INRAE=9.494
NC_035100.1	19514928	.	G	T	.	.	MAF_INRAE=22.152;MAF_USDA=14.118
NC_035100.1	19514976	.	G	A	.	.	MAF_USDA=2.459
NC_035100.1	19515183	.	C	T	.	.	MAF_INRAE=6.962;MAF_USDA=6.25
NC_035100.1	19515245	.	T	C	.	.	MAF_INRAE=20.253;MAF_USDA=10.0
NC_035100.1	19515312	.	C	A	.	.	MAF_INRAE=21.519;MAF_USDA=10.0
NC_035100.1	19515357	.	A	G	.	.	MAF_INRAE=2.5;MAF_USDA=5.738
NC_035100.1	19515485	.	T	A	.	.	MAF_INRAE=2.5;MAF_USDA=10.119
NC_035100.1	19515637	.	C	T	.	.	MAF_USDA=1.667
NC_035100.1	19515691	.	G	A	.	.	MAF_INRAE=17.089;MAF_USDA=27.059
NC_035100.1	19515742	.	C	T	.	.	MAF_USDA=7.059
NC_035100.1	19515748	.	T	C	.	.	MAF_INRAE=15.789
NC_035100.1	19515866	.	C	T	.	.	MAF_INRAE=2.5;MAF_USDA=10.0
NC_035100.1	19515869	.	G	A	.	.	MAF_INRAE=2.5;MAF_USDA=9.412
NC_035100.1	19516112	.	C	A	.	.	MAF_USDA=1.667
NC_035100.1	19516140	.	G	A	.	.	MAF_INRAE=18.987;MAF_USDA=4.762
NC_035100.1	19516314	.	A	C	.	.	MAF_USDA=2.459
NC_035100.1	19516424	.	T	A	.	.	MAF_INRAE=21.519;MAF_USDA=9.412
NC_035100.1	19516483	.	T	C	.	.	MAF_USDA=8.824
NC_035100.1	19516755	.	G	A	.	.	MAF_INRAE=1.667
NC_035100.1	19516839	.	G	C	.	.	MAF_INRAE=13.291;MAF_USDA=18.235
NC_035100.1	19517000	.	C	T	.	.	MAF_INRAE=1.667;MAF_USDA=7.377
NC_035100.1	19517135	.	G	T	.	.	MAF_USDA=10.417
NC_035100.1	19517136	.	A	T	.	.	MAF_USDA=10.417
NC_035100.1	19517214	.	G	A	.	.	MAF_USDA=1.639
NC_035100.1	19517380	.	T	A	.	.	MAF_INRAE=5.063
NC_035100.1	19517447	.	G	A	.	.	MAF_INRAE=21.519;MAF_USDA=9.412
NC_035100.1	19517550	.	G	A	.	.	MAF_INRAE=5.063
NC_035100.1	19517573	.	G	T	.	.	MAF_INRAE=41.772;MAF_USDA=41.765
NC_035100.1	19517687	.	C	A	.	.	MAF_INRAE=50.0;MAF_USDA=17.059
NC_035100.1	19517834	.	A	T	.	.	MAF_USDA=5.738
NC_035100.1	19517852	.	C	G	.	.	MAF_INRAE=4.43
NC_035100.1	19517876	.	C	T	.	.	MAF_USDA=5.294
NC_035100.1	19517944	.	G	A	.	.	MAF_USDA=5.294
NC_035100.1	19517955	.	C	A	.	.	MAF_INRAE=3.333;MAF_USDA=12.941
NC_035100.1	19517966	.	A	T	.	.	MAF_INRAE=4.43
NC_035100.1	19518066	.	C	A	.	.	MAF_INRAE=6.962;MAF_USDA=6.25
NC_035100.1	19518073	.	G	T	.	.	MAF_INRAE=6.962;MAF_USDA=6.25
NC_035100.1	19518099	.	A	C	.	.	MAF_USDA=4.098
NC_035100.1	19518177	.	C	T	.	.	MAF_INRAE=2.5;MAF_USDA=6.557
NC_035100.1	19518223	.	C	A	.	.	MAF_INRAE=22.152;MAF_USDA=19.412
NC_035100.1	19518226	.	T	G	.	.	MAF_INRAE=22.5;MAF_USDA=19.412
NC_035100.1	19518269	.	A	C	.	.	MAF_INRAE=15.789
NC_035100.1	19518536	.	G	C	.	.	MAF_INRAE=19.62;MAF_USDA=22.353
NC_035100.1	19518537	.	C	T	.	.	MAF_USDA=8.824
NC_035100.1	19518582	.	G	A	.	.	MAF_USDA=1.639
NC_035100.1	19518640	.	G	A	.	.	MAF_USDA=1.639
NC_035100.1	19518675	.	A	T	.	.	MAF_INRAE=19.62;MAF_USDA=47.059
NC_035100.1	19518691	.	A	G	.	.	MAF_INRAE=2.5;MAF_USDA=4.118
NC_035100.1	19518702	.	G	C	.	.	MAF_USDA=4.918
NC_035100.1	19518707	.	T	A	.	.	MAF_USDA=4.918
NC_035100.1	19518715	.	C	A	.	.	MAF_INRAE=6.329;MAF_USDA=18.852
NC_035100.1	19518787	.	G	T	.	.	MAF_INRAE=23.418;MAF_USDA=42.353
NC_035100.1	19518796	.	T	A	.	.	MAF_INRAE=46.835;MAF_USDA=21.176
NC_035100.1	19518883	.	T	C	.	.	MAF_INRAE=48.101;MAF_USDA=44.118
NC_035100.1	19519000	.	C	T	.	.	MAF_INRAE=46.835;MAF_USDA=22.353
NC_035100.1	19519017	.	T	C	.	.	MAF_INRAE=38.608;MAF_USDA=44.118
NC_035100.1	19519044	.	C	A	.	.	MAF_INRAE=38.608;MAF_USDA=33.333
NC_035100.1	19519050	.	A	G	.	.	MAF_INRAE=38.608;MAF_USDA=43.529
NC_035100.1	19519263	.	C	T	.	.	MAF_USDA=5.294
NC_035100.1	19519343	.	C	T	.	.	MAF_INRAE=21.519;MAF_USDA=9.412
NC_035100.1	19519425	.	T	A	.	.	MAF_USDA=3.529
NC_035100.1	19519452	.	A	T	.	.	MAF_INRAE=40.506;MAF_USDA=45.882
NC_035100.1	19519553	.	G	C	.	.	MAF_INRAE=2.5;MAF_USDA=6.557
NC_035100.1	19519588	.	A	G	.	.	MAF_INRAE=45.57;MAF_USDA=34.706
NC_035100.1	19519610	.	C	G	.	.	MAF_USDA=6.557
NC_035100.1	19519637	.	T	G	.	.	MAF_INRAE=21.667;MAF_USDA=22.917
NC_035100.1	19519642	.	T	A	.	.	MAF_INRAE=5.0
NC_035100.1	19519647	.	C	A	.	.	MAF_INRAE=23.418;MAF_USDA=48.824
NC_035100.1	19519665	.	A	C	.	.	MAF_INRAE=22.785;MAF_USDA=48.235
NC_035100.1	19519720	.	T	G	.	.	MAF_USDA=9.524
NC_035100.1	19519738	.	C	A	.	.	MAF_INRAE=15.0;MAF_USDA=28.235
NC_035100.1	19519739	.	A	T	.	.	MAF_INRAE=15.0;MAF_USDA=28.235
NC_035100.1	19519817	.	A	T	.	.	MAF_USDA=1.639
NC_035100.1	19519861	.	G	C	.	.	MAF_INRAE=1.667;MAF_USDA=7.377
NC_035100.1	19519886	.	C	A	.	.	MAF_USDA=2.459
NC_035100.1	19519976	.	T	C	.	.	MAF_INRAE=45.57;MAF_USDA=37.647
NC_035100.1	19520078	.	A	C	.	.	MAF_USDA=4.918
NC_035100.1	19520080	.	T	C	.	.	MAF_INRAE=2.5;MAF_USDA=3.529
NC_035100.1	19520137	.	G	T	.	.	MAF_INRAE=12.025;MAF_USDA=27.647
NC_035100.1	19520159	.	T	G	.	.	MAF_INRAE=12.025;MAF_USDA=24.706
NC_035100.1	19520185	.	A	C	.	.	MAF_USDA=4.918
NC_035100.1	19520254	.	A	G	.	.	MAF_USDA=2.459
NC_035100.1	19520290	.	G	A	.	.	MAF_USDA=4.918
NC_035100.1	19520356	.	A	G	.	.	MAF_INRAE=36.076;MAF_USDA=35.294
NC_035100.1	19520467	.	G	A	.	.	MAF_INRAE=1.667;MAF_USDA=9.412
NC_035100.1	19520472	.	C	A	.	.	MAF_INRAE=1.667;MAF_USDA=9.412
NC_035100.1	19520486	.	C	T	.	.	MAF_USDA=9.412
NC_035100.1	19520550	.	A	C	.	.	MAF_USDA=1.639
NC_035100.1	19520620	.	G	C	.	.	MAF_USDA=6.557
NC_035100.1	19520625	.	C	A	.	.	MAF_USDA=17.059
NC_035100.1	19520678	.	G	A	.	.	MAF_INRAE=15.789;MAF_USDA=5.738
NC_035100.1	19520682	.	C	T	.	.	MAF_USDA=5.294
NC_035100.1	19520710	.	T	G	.	.	MAF_INRAE=2.5;MAF_USDA=16.471
NC_035100.1	19520734	.	A	C	.	.	MAF_USDA=2.459
NC_035100.1	19520740	.	G	A	.	.	MAF_INRAE=1.667;MAF_USDA=8.197
NC_035100.1	19520773	.	G	T	.	.	MAF_INRAE=2.5;MAF_USDA=16.471
NC_035100.1	19520783	.	C	A	.	.	MAF_USDA=15.294
NC_035100.1	19520825	.	G	A	.	.	MAF_USDA=14.706
NC_035100.1	19520878	.	T	C	.	.	MAF_USDA=2.459
NC_035100.1	19520884	.	T	G	.	.	MAF_INRAE=1.667;MAF_USDA=1.639
NC_035100.1	19520923	.	C	T	.	.	MAF_INRAE=1.667;MAF_USDA=1.639
NC_035100.1	19521026	.	A	G	.	.	MAF_INRAE=12.025;MAF_USDA=20.588
NC_035100.1	19521032	.	C	T	.	.	MAF_USDA=2.459
NC_035100.1	19521056	.	G	A	.	.	MAF_INRAE=10.127;MAF_USDA=16.071
NC_035100.1	19521058	.	A	G	.	.	MAF_INRAE=32.278;MAF_USDA=33.333
NC_035100.1	19521127	.	T	G	.	.	MAF_USDA=1.639
NC_035100.1	19521130	.	C	A	.	.	MAF_INRAE=39.474;MAF_USDA=37.059
NC_035100.1	19521136	.	A	G	.	.	MAF_USDA=2.459
NC_035100.1	19521180	.	G	A	.	.	MAF_USDA=1.639
NC_035100.1	19522238	.	T	C	.	.	MAF_USDA=1.639
NC_035100.1	19522250	.	C	T	.	.	MAF_USDA=14.286
NC_035100.1	19522268	.	C	T	.	.	MAF_USDA=28.235
NC_035100.1	19522357	.	T	C	.	.	MAF_USDA=6.548
NC_035100.1	19522426	.	G	C	.	.	MAF_USDA=3.529
NC_035100.1	19522451	.	A	G	.	.	MAF_USDA=4.918
NC_035100.1	19522459	.	G	A	.	.	MAF_USDA=1.639
NC_035100.1	19522491	.	G	A	.	.	MAF_INRAE=6.329;MAF_USDA=6.25
NC_035100.1	19522574	.	C	T	.	.	MAF_USDA=14.706
NC_035100.1	19522577	.	A	G	.	.	MAF_INRAE=15.789;MAF_USDA=6.557
NC_035100.1	19522607	.	G	A	.	.	MAF_INRAE=6.962;MAF_USDA=6.25
NC_035100.1	19522635	.	A	T	.	.	MAF_USDA=1.639
NC_035100.1	19522737	.	C	T	.	.	MAF_INRAE=15.789;MAF_USDA=9.836
NC_035100.1	19522752	.	C	T	.	.	MAF_INRAE=2.5;MAF_USDA=8.235
NC_035100.1	19522768	.	G	A	.	.	MAF_INRAE=3.333;MAF_USDA=23.529
NC_035100.1	19522810	.	A	C	.	.	MAF_INRAE=1.667;MAF_USDA=4.918
NC_035100.1	19522829	.	T	A	.	.	MAF_INRAE=48.734;MAF_USDA=28.235
NC_035100.1	19522859	.	C	A	.	.	MAF_INRAE=31.013;MAF_USDA=20.588
NC_035100.1	19522875	.	G	A	.	.	MAF_USDA=2.459
NC_035100.1	19523210	.	A	C	.	.	MAF_USDA=1.639
NC_035100.1	19523212	.	T	A	.	.	MAF_USDA=4.918
NC_035100.1	19523213	.	C	A	.	.	MAF_USDA=4.918
NC_035100.1	19523226	.	T	A	.	.	MAF_USDA=5.738
NC_035100.1	19523329	.	C	G	.	.	MAF_INRAE=17.089
NC_035100.1	19523345	.	G	T	.	.	MAF_INRAE=45.57;MAF_USDA=36.31
NC_035100.1	19523366	.	C	A	.	.	MAF_INRAE=31.013;MAF_USDA=26.23
NC_035100.1	19523375	.	G	A	.	.	MAF_INRAE=22.785;MAF_USDA=15.294
NC_035100.1	19523506	.	G	A	.	.	MAF_INRAE=1.667;MAF_USDA=1.667
NC_035100.1	19523521	.	G	A	.	.	MAF_INRAE=15.19
NC_035100.1	19523532	.	A	G	.	.	MAF_INRAE=7.5
NC_035100.1	19523586	.	C	A	.	.	MAF_INRAE=22.152;MAF_USDA=18.75
NC_035100.1	19523605	.	G	A	.	.	MAF_INRAE=44.167
NC_035100.1	19523713	.	G	T	.	.	MAF_USDA=9.836
NC_035100.1	19523716	.	G	A	.	.	MAF_INRAE=1.667
NC_035100.1	19523761	.	C	A	.	.	MAF_USDA=6.557
NC_035100.1	19523806	.	T	C	.	.	MAF_INRAE=10.0
NC_035100.1	19523822	.	C	G	.	.	MAF_INRAE=10.0
NC_035100.1	19523833	.	T	C	.	.	MAF_INRAE=40.0;MAF_USDA=40.588
NC_035100.1	19523838	.	T	C	.	.	MAF_INRAE=9.494
NC_035100.1	19523841	.	TGACACCCGCT	TGACACCCGCC	.	.	MAF_USDA=18.75
NC_035100.1	19523857	.	G	T	.	.	MAF_INRAE=5.833
NC_035100.1	19523903	.	T	G	.	.	MAF_INRAE=2.5;MAF_USDA=10.833
NC_035100.1	19523908	.	G	A	.	.	MAF_INRAE=7.5
NC_035100.1	19523928	.	A	G	.	.	MAF_INRAE=2.5
NC_035100.1	19523931	.	G	A	.	.	MAF_INRAE=16.456;MAF_USDA=1.639
NC_035100.1	19523935	.	A	T	.	.	MAF_USDA=3.279
NC_035100.1	19523996	.	T	G	.	.	MAF_INRAE=35.443;MAF_USDA=22.917
NC_035100.1	19524017	.	T	A	.	.	MAF_INRAE=3.333
NC_035100.1	19524029	.	C	A	.	.	MAF_INRAE=46.203;MAF_USDA=37.059
NC_035100.1	19524072	.	A	T	.	.	MAF_USDA=8.333
NC_035100.1	19524112	.	T	G	.	.	MAF_USDA=1.639
NC_035100.1	19524181	.	C	T	.	.	MAF_INRAE=3.333
NC_035100.1	19524190	.	T	C	.	.	MAF_INRAE=13.333
NC_035100.1	19524222	.	C	T	.	.	MAF_INRAE=11.667
NC_035100.1	19524228	.	T	A	.	.	MAF_INRAE=18.987;MAF_USDA=17.647
NC_035100.1	19524264	.	C	T	.	.	MAF_USDA=7.377
NC_035100.1	19524365	.	C	T	.	.	MAF_USDA=5.738
NC_035100.1	19524409	.	C	A	.	.	MAF_INRAE=15.0;MAF_USDA=3.279
NC_035100.1	19524419	.	C	T	.	.	MAF_INRAE=5.0;MAF_USDA=27.083
NC_035100.1	19524454	.	A	C	.	.	MAF_INRAE=2.5;MAF_USDA=4.167
NC_035100.1	19524612	.	A	G	.	.	MAF_INRAE=4.167
NC_035100.1	19524618	.	G	A	.	.	MAF_INRAE=4.167
NC_035100.1	19524681	.	G	T	.	.	MAF_INRAE=2.5
NC_035100.1	19524688	.	T	C	.	.	MAF_INRAE=3.333
NC_035100.1	19524699	.	T	C	.	.	MAF_USDA=2.459
NC_035100.1	19524735	.	C	T	.	.	MAF_INRAE=11.667
NC_035100.1	19524746	.	C	A	.	.	MAF_INRAE=10.0
NC_035100.1	19524760	.	T	A	.	.	MAF_INRAE=1.667
NC_035100.1	19524821	.	A	T	.	.	MAF_INRAE=2.5
NC_035100.1	19524859	.	C	A	.	.	MAF_INRAE=22.152;MAF_USDA=24.706
NC_035100.1	19524891	.	G	A	.	.	MAF_USDA=3.529
NC_035100.1	19524924	.	T	G	.	.	MAF_INRAE=18.354;MAF_USDA=10.588
NC_035100.1	19524925	.	T	C	.	.	MAF_INRAE=38.333;MAF_USDA=40.588
NC_035100.1	19524944	.	A	C	.	.	MAF_USDA=1.639
NC_035100.1	19524958	.	T	G	.	.	MAF_USDA=1.639
NC_035100.1	19524968	.	T	A	.	.	MAF_INRAE=15.789;MAF_USDA=2.083
NC_035100.1	19524976	.	G	A	.	.	MAF_USDA=4.098
NC_035100.1	19524994	.	G	A	.	.	MAF_INRAE=2.5;MAF_USDA=5.738
NC_035100.1	19525008	.	T	G	.	.	MAF_USDA=7.377
NC_035100.1	19525135	.	G	A	.	.	MAF_USDA=10.169
NC_035100.1	19525141	.	T	G	.	.	MAF_USDA=6.522
NC_035100.1	19525182	.	C	T	.	.	MAF_USDA=6.522
NC_035100.1	19525213	.	G	T	.	.	MAF_INRAE=37.975;MAF_USDA=28.659
NC_035100.1	19525229	.	G	A	.	.	MAF_INRAE=2.5;MAF_USDA=4.878
NC_035100.1	19525276	.	T	C	.	.	MAF_INRAE=19.62;MAF_USDA=5.488
NC_035100.1	19525301	.	T	C	.	.	MAF_USDA=2.586
NC_035100.1	19525304	.	C	A	.	.	MAF_USDA=1.724
NC_035100.1	19525357	.	A	G	.	.	MAF_INRAE=39.241;MAF_USDA=45.833
NC_035100.1	19525407	.	G	A	.	.	MAF_INRAE=1.667;MAF_USDA=14.024
NC_035100.1	19525574	.	C	T	.	.	MAF_USDA=19.565
NC_035100.1	19525616	.	T	A	.	.	MAF_INRAE=2.5;MAF_USDA=13.043
NC_035100.1	19525618	.	T	C	.	.	MAF_INRAE=35.443;MAF_USDA=42.593
NC_035100.1	19525720	.	A	T	.	.	MAF_USDA=6.034
NC_035100.1	19525840	.	G	T	.	.	MAF_INRAE=38.608;MAF_USDA=27.778
NC_035100.1	19525841	.	T	G	.	.	MAF_INRAE=1.667;MAF_USDA=1.724
NC_035100.1	19525876	.	C	A	.	.	MAF_INRAE=38.608;MAF_USDA=27.439
NC_035100.1	19525896	.	C	A	.	.	MAF_INRAE=1.667;MAF_USDA=15.06
NC_035100.1	19525913	.	C	T	.	.	MAF_INRAE=2.5;MAF_USDA=12.5
NC_035100.1	19526022	.	T	C	.	.	MAF_INRAE=40.506;MAF_USDA=39.412
NC_035100.1	19526042	.	T	C	.	.	MAF_INRAE=15.789;MAF_USDA=7.5
NC_035100.1	19526234	.	C	A	.	.	MAF_USDA=2.459
NC_035100.1	19526265	.	C	A	.	.	MAF_INRAE=39.241;MAF_USDA=38.235
NC_035100.1	19526277	.	C	A	.	.	MAF_INRAE=1.667;MAF_USDA=14.118
NC_035100.1	19526312	.	A	T	.	.	MAF_INRAE=2.5
NC_035100.1	19526319	.	T	G	.	.	MAF_INRAE=37.342;MAF_USDA=24.706
NC_035100.1	19526349	.	A	T	.	.	MAF_USDA=8.824
NC_035100.1	19526377	.	T	G	.	.	MAF_INRAE=1.667;MAF_USDA=1.667
NC_035100.1	19526384	.	A	T	.	.	MAF_INRAE=1.667;MAF_USDA=1.639
NC_035100.1	19526395	.	T	G	.	.	MAF_INRAE=45.57;MAF_USDA=20.588
NC_035100.1	19526543	.	C	A	.	.	MAF_INRAE=6.667
NC_035100.1	19526598	.	T	A	.	.	MAF_USDA=3.279
NC_035100.1	19526609	.	A	T	.	.	MAF_INRAE=37.975;MAF_USDA=24.118
NC_035100.1	19526626	.	T	A	.	.	MAF_USDA=11.176
NC_035100.1	19526644	.	G	T	.	.	MAF_INRAE=1.667
NC_035100.1	19526653	.	A	T	.	.	MAF_INRAE=6.667;MAF_USDA=9.412
NC_035100.1	19526654	.	A	C	.	.	MAF_USDA=11.176
NC_035100.1	19526776	.	G	T	.	.	MAF_INRAE=18.987
NC_035100.1	19526779	.	T	G	.	.	MAF_USDA=4.918
NC_035100.1	19526780	.	T	C	.	.	MAF_INRAE=2.5
NC_035100.1	19526841	.	G	T	.	.	MAF_USDA=10.417
NC_035100.1	19526854	.	A	T	.	.	MAF_INRAE=5.833
NC_035100.1	19526859	.	A	C	.	.	MAF_INRAE=5.833
NC_035100.1	19526862	.	C	A	.	.	MAF_INRAE=5.833
NC_035100.1	19526864	.	T	C	.	.	MAF_INRAE=39.873;MAF_USDA=35.119
NC_035100.1	19526881	.	C	T	.	.	MAF_INRAE=38.608;MAF_USDA=36.471
NC_035100.1	19526923	.	T	C	.	.	MAF_INRAE=37.342
NC_035100.1	19527008	.	T	C	.	.	MAF_INRAE=39.873;MAF_USDA=45.833
NC_035100.1	19527013	.	G	T	.	.	MAF_INRAE=18.354
NC_035100.1	19527022	.	T	G	.	.	MAF_INRAE=45.0;MAF_USDA=47.647
NC_035100.1	19527036	.	G	T	.	.	MAF_INRAE=4.167
NC_035100.1	19527039	.	C	T	.	.	MAF_USDA=1.765
NC_035100.1	19527050	.	A	G	.	.	MAF_INRAE=5.0
NC_035100.1	19527067	.	C	T	.	.	MAF_INRAE=1.667
NC_035100.1	19527073	.	T	C	.	.	MAF_INRAE=2.5
NC_035100.1	19527080	.	C	T	.	.	MAF_INRAE=2.5
NC_035100.1	19527096	.	C	T	.	.	MAF_INRAE=2.5
NC_035100.1	19527102	.	T	G	.	.	MAF_INRAE=8.333
NC_035100.1	19527112	.	C	T	.	.	MAF_INRAE=5.833
NC_035100.1	19527117	.	T	A	.	.	MAF_INRAE=2.5
NC_035100.1	19527121	.	T	A	.	.	MAF_INRAE=5.0
NC_035100.1	19527137	.	C	A	.	.	MAF_INRAE=2.5
NC_035100.1	19527182	.	T	C	.	.	MAF_INRAE=6.667
NC_035100.1	19527206	.	A	G	.	.	MAF_INRAE=16.667
NC_035100.1	19527215	.	C	G	.	.	MAF_INRAE=40.0
NC_035100.1	19527229	.	C	T	.	.	MAF_INRAE=7.5
NC_035100.1	19527237	.	A	T	.	.	MAF_INRAE=10.833
NC_035100.1	19527238	.	G	T	.	.	MAF_INRAE=6.667
NC_035100.1	19527239	.	A	T	.	.	MAF_INRAE=6.667
NC_035100.1	19527246	.	C	G	.	.	MAF_INRAE=5.0
NC_035100.1	19527259	.	T	G	.	.	MAF_INRAE=45.0
NC_035100.1	19527265	.	T	G	.	.	MAF_INRAE=9.167
NC_035100.1	19527300	.	T	A	.	.	MAF_INRAE=20.833
NC_035100.1	19527326	.	C	T	.	.	MAF_USDA=2.083
NC_035100.1	19527328	.	T	A	.	.	MAF_USDA=2.459
NC_035100.1	19527332	.	T	C	.	.	MAF_INRAE=30.833
NC_035100.1	19527335	.	G	A	.	.	MAF_INRAE=5.833;MAF_USDA=3.279
NC_035100.1	19527336	.	C	T	.	.	MAF_INRAE=20.833;MAF_USDA=12.353
NC_035100.1	19527338	.	C	T	.	.	MAF_INRAE=34.167;MAF_USDA=6.25
NC_035100.1	19527339	.	C	G	.	.	MAF_USDA=6.557
NC_035100.1	19527341	.	G	T	.	.	MAF_USDA=35.417
NC_035100.1	19527383	.	A	G	.	.	MAF_INRAE=12.5
NC_035100.1	19527384	.	C	A	.	.	MAF_INRAE=4.167
NC_035100.1	19527418	.	T	C	.	.	MAF_USDA=8.824
NC_035100.1	19527441	.	C	G	.	.	MAF_USDA=3.279
NC_035100.1	19527523	.	C	T	.	.	MAF_USDA=23.214
NC_035100.1	19527548	.	A	C	.	.	MAF_INRAE=1.667
NC_035100.1	19527555	.	C	G	.	.	MAF_INRAE=1.667
NC_035100.1	19527556	.	G	C	.	.	MAF_INRAE=1.667
NC_035100.1	19527584	.	T	A	.	.	MAF_USDA=3.279
NC_035100.1	19527622	.	C	T	.	.	MAF_USDA=2.459
NC_035100.1	19527684	.	C	T	.	.	MAF_INRAE=43.038;MAF_USDA=38.824
NC_035100.1	19527719	.	G	A	.	.	MAF_INRAE=40.506;MAF_USDA=18.235
NC_035100.1	19527779	.	C	T	.	.	MAF_INRAE=1.667
NC_035100.1	19527835	.	A	G	.	.	MAF_INRAE=47.5
NC_035100.1	19527844	.	G	A	.	.	MAF_INRAE=10.0
NC_035100.1	19527854	.	G	T	.	.	MAF_INRAE=5.0
NC_035100.1	19527896	.	A	C	.	.	MAF_USDA=10.417
NC_035100.1	19527916	.	A	C	.	.	MAF_INRAE=3.333
NC_035100.1	19527942	.	C	A	.	.	MAF_USDA=8.197
NC_035100.1	19527943	.	G	C	.	.	MAF_INRAE=20.886
NC_035100.1	19528000	.	G	C	.	.	MAF_INRAE=1.667
NC_035100.1	19528024	.	T	G	.	.	MAF_USDA=8.333
NC_035100.1	19528048	.	G	C	.	.	MAF_INRAE=5.063
NC_035100.1	19528095	.	G	A	.	.	MAF_INRAE=1.667
NC_035100.1	19528190	.	T	C	.	.	MAF_USDA=47.917
NC_035100.1	19528299	.	C	G	.	.	MAF_INRAE=39.241;MAF_USDA=32.353
NC_035100.1	19528333	.	T	C	.	.	MAF_INRAE=2.5
NC_035100.1	19528351	.	C	A	.	.	MAF_INRAE=2.5
NC_035100.1	19528375	.	T	A	.	.	MAF_USDA=3.279
NC_035100.1	19528378	.	A	G	.	.	MAF_INRAE=45.833
NC_035100.1	19528426	.	T	C	.	.	MAF_INRAE=2.5
NC_035100.1	19528428	.	A	C	.	.	MAF_INRAE=5.263;MAF_USDA=4.118
NC_035100.1	19528435	.	T	G	.	.	MAF_INRAE=5.833;MAF_USDA=1.639
NC_035100.1	19528461	.	A	G	.	.	MAF_INRAE=5.833;MAF_USDA=7.647
NC_035100.1	19528471	.	T	G	.	.	MAF_INRAE=7.5
NC_035100.1	19528527	.	C	T	.	.	MAF_INRAE=2.5
NC_035100.1	19528589	.	C	T	.	.	MAF_USDA=13.115
NC_035100.1	19528591	.	G	T	.	.	MAF_USDA=13.115
NC_035100.1	19528598	.	C	T	.	.	MAF_INRAE=6.667;MAF_USDA=16.393
NC_035100.1	19528603	.	G	C	.	.	MAF_INRAE=6.667;MAF_USDA=5.882
NC_035100.1	19528605	.	C	G	.	.	MAF_INRAE=7.5
NC_035100.1	19528627	.	G	A	.	.	MAF_INRAE=6.667
NC_035100.1	19528643	.	A	G	.	.	MAF_INRAE=5.833
NC_035100.1	19528648	.	C	A	.	.	MAF_INRAE=45.833;MAF_USDA=45.833
NC_035100.1	19528654	.	T	A	.	.	MAF_USDA=8.197
NC_035100.1	19528657	.	A	G	.	.	MAF_INRAE=6.667
NC_035100.1	19528664	.	G	A	.	.	MAF_INRAE=6.667
NC_035100.1	19528698	.	G	T	.	.	MAF_INRAE=45.0;MAF_USDA=12.5
NC_035100.1	19528731	.	A	C	.	.	MAF_USDA=20.833
NC_035100.1	19528740	.	C	T	.	.	MAF_INRAE=12.5
NC_035100.1	19528747	.	T	G	.	.	MAF_INRAE=1.667
NC_035100.1	19528762	.	T	A	.	.	MAF_INRAE=48.333;MAF_USDA=43.75
NC_035100.1	19528763	.	C	A	.	.	MAF_INRAE=48.333;MAF_USDA=43.75
NC_035100.1	19528773	.	C	A	.	.	MAF_INRAE=46.667;MAF_USDA=43.75
NC_035100.1	19528782	.	G	C	.	.	MAF_INRAE=47.5;MAF_USDA=45.833
NC_035100.1	19528796	.	T	A	.	.	MAF_INRAE=9.494;MAF_USDA=12.353
NC_035100.1	19528802	.	G	A	.	.	MAF_INRAE=5.063
NC_035100.1	19528821	.	C	A	.	.	MAF_INRAE=5.696
NC_035100.1	19528855	.	A	T	.	.	MAF_INRAE=1.667;MAF_USDA=6.557
NC_035100.1	19528896	.	T	C	.	.	MAF_USDA=25.0
NC_035100.1	19528937	.	T	G	.	.	MAF_USDA=5.294
NC_035100.1	19528977	.	G	A	.	.	MAF_USDA=1.639
NC_035100.1	19528988	.	C	T	.	.	MAF_INRAE=38.608;MAF_USDA=47.059
NC_035100.1	19528989	.	A	T	.	.	MAF_INRAE=39.167;MAF_USDA=45.294
NC_035100.1	19528994	.	G	A	.	.	MAF_INRAE=17.722;MAF_USDA=41.765
NC_035100.1	19529010	.	T	A	.	.	MAF_INRAE=38.608;MAF_USDA=45.882
NC_035100.1	19529014	.	C	T	.	.	MAF_INRAE=18.333;MAF_USDA=41.765
NC_035100.1	19529018	.	T	A	.	.	MAF_USDA=2.941
NC_035100.1	19529025	.	T	G	.	.	MAF_USDA=2.459
NC_035100.1	19529027	.	G	C	.	.	MAF_USDA=2.941
NC_035100.1	19529028	.	G	A	.	.	MAF_USDA=2.941
NC_035100.1	19529099	.	T	C	.	.	MAF_INRAE=2.5;MAF_USDA=10.417
NC_035100.1	19529201	.	A	T	.	.	MAF_USDA=2.459
NC_035100.1	19529205	.	T	A	.	.	MAF_USDA=3.279
NC_035100.1	19529206	.	T	C	.	.	MAF_USDA=2.459
NC_035100.1	19529238	.	T	A	.	.	MAF_USDA=1.639
NC_035100.1	19529312	.	G	A	.	.	MAF_INRAE=10.526
NC_035100.1	19529938	.	C	T	.	.	MAF_USDA=5.738
NC_035100.1	19529990	.	C	T	.	.	MAF_INRAE=18.354;MAF_USDA=13.095
NC_035100.1	19530037	.	C	A	.	.	MAF_INRAE=12.658
NC_035100.1	19530066	.	G	A	.	.	MAF_INRAE=18.987;MAF_USDA=13.333
NC_035100.1	19530111	.	G	C	.	.	MAF_INRAE=17.089
NC_035100.1	19530181	.	T	A	.	.	MAF_INRAE=18.354;MAF_USDA=27.059
NC_035100.1	19530291	.	C	T	.	.	MAF_USDA=6.471
NC_035100.1	19530443	.	C	T	.	.	MAF_USDA=35.417
NC_035100.1	19530462	.	C	A	.	.	MAF_USDA=34.524
NC_035100.1	19530642	.	A	T	.	.	MAF_INRAE=49.367;MAF_USDA=35.882
NC_035100.1	19530645	.	G	T	.	.	MAF_INRAE=48.333;MAF_USDA=37.059
NC_035100.1	19530646	.	G	T	.	.	MAF_INRAE=48.333;MAF_USDA=36.471
NC_035100.1	19530667	.	C	A	.	.	MAF_INRAE=49.367;MAF_USDA=37.059
NC_035100.1	19530752	.	G	A	.	.	MAF_INRAE=10.759;MAF_USDA=30.588
NC_035100.1	19530787	.	C	T	.	.	MAF_INRAE=1.667;MAF_USDA=8.197
NC_035100.1	19530854	.	G	A	.	.	MAF_INRAE=48.734;MAF_USDA=35.882
NC_035100.1	19530902	.	G	A	.	.	MAF_INRAE=1.667;MAF_USDA=5.882
NC_035100.1	19530911	.	A	T	.	.	MAF_INRAE=2.5;MAF_USDA=4.118
NC_035100.1	19530936	.	T	C	.	.	MAF_INRAE=2.5;MAF_USDA=4.118
NC_035100.1	19531000	.	A	C	.	.	MAF_INRAE=49.367;MAF_USDA=35.882
NC_035100.1	19531023	.	T	G	.	.	MAF_INRAE=15.789;MAF_USDA=8.197
NC_035100.1	19531027	.	G	T	.	.	MAF_INRAE=48.333;MAF_USDA=40.0
NC_035100.1	19531053	.	A	T	.	.	MAF_INRAE=50.0;MAF_USDA=36.471
NC_035100.1	19531110	.	A	G	.	.	MAF_INRAE=46.203;MAF_USDA=27.647
NC_035100.1	19531115	.	T	C	.	.	MAF_USDA=8.824
NC_035100.1	19531118	.	T	A	.	.	MAF_INRAE=43.038;MAF_USDA=39.412
NC_035100.1	19531135	.	A	G	.	.	MAF_INRAE=15.789;MAF_USDA=11.475
NC_035100.1	19531153	.	A	G	.	.	MAF_INRAE=5.063
NC_035100.1	19531173	.	G	A	.	.	MAF_USDA=5.882
NC_035100.1	19531212	.	G	T	.	.	MAF_USDA=4.918
NC_035100.1	19531222	.	G	A	.	.	MAF_USDA=5.294
NC_035100.1	19531309	.	T	C	.	.	MAF_INRAE=48.734;MAF_USDA=50.0
NC_035100.1	19531371	.	G	T	.	.	MAF_USDA=1.639
NC_035100.1	19531513	.	C	T	.	.	MAF_USDA=4.706
NC_035100.1	19531525	.	A	G	.	.	MAF_INRAE=20.253;MAF_USDA=12.353
NC_035100.1	19531530	.	G	A	.	.	MAF_INRAE=9.494
NC_035100.1	19531565	.	G	T	.	.	MAF_USDA=14.583
NC_035100.1	19531664	.	A	G	.	.	MAF_INRAE=2.5
NC_035100.1	19531666	.	A	G	.	.	MAF_INRAE=2.5
NC_035100.1	19531716	.	G	A	.	.	MAF_INRAE=10.526;MAF_USDA=37.5
NC_035100.1	19531754	.	G	T	.	.	MAF_INRAE=9.167;MAF_USDA=6.897
NC_035100.1	19531757	.	C	T	.	.	MAF_INRAE=8.228;MAF_USDA=30.12
NC_035100.1	19531765	.	A	T	.	.	MAF_USDA=3.39
NC_035100.1	19531822	.	C	T	.	.	MAF_INRAE=15.789
NC_035100.1	19532007	.	T	G	.	.	MAF_USDA=2.586
NC_035100.1	19532015	.	A	T	.	.	MAF_USDA=8.621
NC_035100.1	19532020	.	G	C	.	.	MAF_USDA=6.897
NC_035100.1	19532026	.	T	A	.	.	MAF_USDA=3.448
NC_035100.1	19532039	.	A	C	.	.	MAF_INRAE=15.789;MAF_USDA=6.897
NC_035100.1	19532099	.	G	C	.	.	MAF_USDA=1.639
NC_035100.1	19532103	.	T	C	.	.	MAF_USDA=4.918
NC_035100.1	19532187	.	C	T	.	.	MAF_INRAE=5.696
NC_035100.1	19532234	.	C	A	.	.	MAF_INRAE=2.5;MAF_USDA=4.918
NC_035100.1	19532238	.	G	A	.	.	MAF_INRAE=2.5;MAF_USDA=4.918
NC_035100.1	19532239	.	A	G	.	.	MAF_INRAE=22.152;MAF_USDA=46.471
NC_035100.1	19532245	.	C	T	.	.	MAF_USDA=2.353
NC_035100.1	19532252	.	T	C	.	.	MAF_INRAE=2.5;MAF_USDA=7.647
NC_035100.1	19532303	.	G	T	.	.	MAF_INRAE=6.667
NC_035100.1	19532377	.	G	A	.	.	MAF_USDA=30.435
NC_035100.1	19532390	.	A	C	.	.	MAF_USDA=23.913
NC_035100.1	19532510	.	T	A	.	.	MAF_INRAE=11.392;MAF_USDA=31.765
NC_035100.1	19532514	.	C	T	.	.	MAF_INRAE=11.667;MAF_USDA=31.765
NC_035100.1	19532532	.	C	A	.	.	MAF_USDA=8.197
NC_035100.1	19532540	.	G	A	.	.	MAF_USDA=7.059
NC_035100.1	19532563	.	T	A	.	.	MAF_INRAE=10.127;MAF_USDA=17.647
NC_035100.1	19532586	.	C	T	.	.	MAF_INRAE=10.526;MAF_USDA=6.25
NC_035100.1	19532601	.	T	A	.	.	MAF_INRAE=31.579;MAF_USDA=42.353
NC_035100.1	19532608	.	A	T	.	.	MAF_INRAE=11.392;MAF_USDA=34.118
NC_035100.1	19532788	.	T	C	.	.	MAF_INRAE=10.759;MAF_USDA=29.412
NC_035100.1	19532813	.	C	A	.	.	MAF_INRAE=23.418;MAF_USDA=8.824
NC_035100.1	19532847	.	G	C	.	.	MAF_INRAE=9.494;MAF_USDA=16.471
NC_035100.1	19532860	.	G	A	.	.	MAF_INRAE=9.167
NC_035100.1	19532875	.	T	A	.	.	MAF_INRAE=9.494
NC_035100.1	19532877	.	G	A	.	.	MAF_INRAE=9.167
NC_035100.1	19532878	.	G	A	.	.	MAF_INRAE=9.167
NC_035100.1	19532886	.	G	C	.	.	MAF_INRAE=2.5;MAF_USDA=5.738
NC_035100.1	19532895	.	G	C	.	.	MAF_INRAE=9.494
NC_035100.1	19532913	.	G	C	.	.	MAF_INRAE=10.759;MAF_USDA=30.588
NC_035100.1	19532921	.	G	A	.	.	MAF_INRAE=10.759;MAF_USDA=30.588
NC_035100.1	19532923	.	A	G	.	.	MAF_INRAE=8.333;MAF_USDA=19.412
NC_035100.1	19532928	.	C	T	.	.	MAF_USDA=2.459
NC_035100.1	19532972	.	G	A	.	.	MAF_INRAE=9.494
NC_035100.1	19532977	.	G	A	.	.	MAF_INRAE=11.392;MAF_USDA=19.412
NC_035100.1	19533023	.	G	A	.	.	MAF_INRAE=10.759
NC_035100.1	19533056	.	C	T	.	.	MAF_INRAE=8.333;MAF_USDA=5.738
NC_035100.1	19533176	.	C	A	.	.	MAF_INRAE=31.579;MAF_USDA=43.452
NC_035100.1	19533256	.	T	G	.	.	MAF_USDA=9.836
NC_035100.1	19533284	.	G	A	.	.	MAF_USDA=36.471
NC_035100.1	19533287	.	T	A	.	.	MAF_USDA=2.459
NC_035100.1	19533354	.	C	A	.	.	MAF_USDA=3.279
NC_035100.1	19533448	.	C	A	.	.	MAF_INRAE=21.053;MAF_USDA=18.824
NC_035100.1	19535553	.	C	A	.	.	MAF_INRAE=10.526
NC_035100.1	19535585	.	G	A	.	.	MAF_INRAE=16.667
NC_035100.1	19535615	.	C	T	.	.	MAF_INRAE=15.833
NC_035100.1	19535647	.	A	T	.	.	MAF_INRAE=2.5
NC_035100.1	19535730	.	T	G	.	.	MAF_INRAE=2.5
NC_035100.1	19535736	.	A	G	.	.	MAF_INRAE=2.5
NC_035100.1	19535742	.	C	A	.	.	MAF_INRAE=2.5
NC_035100.1	19535760	.	G	T	.	.	MAF_INRAE=19.167
NC_035100.1	19535810	.	C	T	.	.	MAF_INRAE=8.861;MAF_USDA=35.417
NC_035100.1	19535865	.	T	C	.	.	MAF_USDA=14.583
NC_035100.1	19535867	.	C	T	.	.	MAF_INRAE=9.494
NC_035100.1	19535915	.	T	C	.	.	MAF_INRAE=9.167;MAF_USDA=19.643
NC_035100.1	19535929	.	C	T	.	.	MAF_INRAE=3.333
NC_035100.1	19535930	.	A	G	.	.	MAF_INRAE=5.833;MAF_USDA=17.647
NC_035100.1	19535964	.	G	C	.	.	MAF_INRAE=10.759;MAF_USDA=34.118
NC_035100.1	19536074	.	G	C	.	.	MAF_INRAE=18.333;MAF_USDA=45.833
NC_035100.1	19536089	.	C	T	.	.	MAF_INRAE=10.759;MAF_USDA=34.706
NC_035100.1	19536092	.	G	C	.	.	MAF_USDA=10.417
NC_035100.1	19536124	.	G	A	.	.	MAF_USDA=1.176
NC_035100.1	19536127	.	G	A	.	.	MAF_INRAE=22.152;MAF_USDA=46.471
NC_035100.1	19536209	.	G	T	.	.	MAF_INRAE=22.152;MAF_USDA=45.833
NC_035100.1	19536216	.	C	G	.	.	MAF_USDA=10.714
NC_035100.1	19536242	.	G	C	.	.	MAF_USDA=4.098
NC_035100.1	19536340	.	C	G	.	.	MAF_INRAE=10.759;MAF_USDA=35.882
NC_035100.1	19536348	.	A	G	.	.	MAF_INRAE=12.025;MAF_USDA=18.235
NC_035100.1	19536360	.	C	G	.	.	MAF_INRAE=17.089
NC_035100.1	19536374	.	G	T	.	.	MAF_INRAE=10.759;MAF_USDA=35.294
NC_035100.1	19536394	.	G	A	.	.	MAF_INRAE=2.5;MAF_USDA=3.279
NC_035100.1	19536403	.	T	C	.	.	MAF_INRAE=10.759;MAF_USDA=35.246
NC_035100.1	19536451	.	G	T	.	.	MAF_INRAE=10.759;MAF_USDA=30.588
NC_035100.1	19536479	.	C	T	.	.	MAF_USDA=18.75
NC_035100.1	19536498	.	T	C	.	.	MAF_INRAE=10.759;MAF_USDA=27.647
NC_035100.1	19536542	.	C	T	.	.	MAF_INRAE=10.759;MAF_USDA=35.417
NC_035100.1	19536561	.	G	A	.	.	MAF_INRAE=10.759;MAF_USDA=32.941
NC_035100.1	19536611	.	T	G	.	.	MAF_USDA=2.459
NC_035100.1	19536649	.	T	A	.	.	MAF_INRAE=10.759;MAF_USDA=33.529
NC_035100.1	19536710	.	G	A	.	.	MAF_USDA=4.098
NC_035100.1	19536731	.	A	G	.	.	MAF_INRAE=10.759;MAF_USDA=30.0
NC_035100.1	19536763	.	T	A	.	.	MAF_INRAE=38.608;MAF_USDA=30.0
NC_035100.1	19536807	.	C	A	.	.	MAF_USDA=2.459
NC_035100.1	19536825	.	C	A	.	.	MAF_INRAE=49.367;MAF_USDA=38.235
NC_035100.1	19536829	.	T	C	.	.	MAF_INRAE=40.833;MAF_USDA=26.471
NC_035100.1	19536842	.	G	T	.	.	MAF_INRAE=41.667;MAF_USDA=28.824
NC_035100.1	19536856	.	C	G	.	.	MAF_INRAE=1.667
NC_035100.1	19536904	.	G	T	.	.	MAF_INRAE=10.759;MAF_USDA=35.417
NC_035100.1	19536915	.	T	C	.	.	MAF_INRAE=18.354
NC_035100.1	19536934	.	A	T	.	.	MAF_INRAE=49.167;MAF_USDA=33.529
NC_035100.1	19537008	.	T	C	.	.	MAF_INRAE=18.354
NC_035100.1	19537110	.	C	T	.	.	MAF_USDA=2.459
NC_035100.1	19537155	.	G	A	.	.	MAF_USDA=2.459
NC_035100.1	19537175	.	C	A	.	.	MAF_INRAE=5.263;MAF_USDA=4.118
NC_035100.1	19537316	.	A	T	.	.	MAF_INRAE=2.5;MAF_USDA=4.098
NC_035100.1	19537317	.	G	C	.	.	MAF_INRAE=2.5;MAF_USDA=3.279
NC_035100.1	19537388	.	C	T	.	.	MAF_INRAE=17.722
NC_035100.1	19537404	.	A	G	.	.	MAF_INRAE=10.759;MAF_USDA=32.941
NC_035100.1	19537450	.	T	G	.	.	MAF_INRAE=12.658;MAF_USDA=32.941
NC_035100.1	19537512	.	C	T	.	.	MAF_INRAE=9.494
NC_035100.1	19537587	.	G	A	.	.	MAF_INRAE=2.5;MAF_USDA=3.279
NC_035100.1	19537732	.	C	T	.	.	MAF_INRAE=8.333;MAF_USDA=4.098
NC_035100.1	19537883	.	T	C	.	.	MAF_INRAE=10.759;MAF_USDA=29.412
NC_035100.1	19537921	.	G	T	.	.	MAF_USDA=14.583
NC_035100.1	19538008	.	C	G	.	.	MAF_USDA=4.118
NC_035100.1	19538275	.	T	C	.	.	MAF_USDA=1.639
NC_035100.1	19538367	.	C	A	.	.	MAF_INRAE=13.291;MAF_USDA=1.639
NC_035100.1	19538394	.	G	T	.	.	MAF_INRAE=46.203;MAF_USDA=38.235
NC_035100.1	19538410	.	T	A	.	.	MAF_INRAE=2.5;MAF_USDA=3.279
NC_035100.1	19538432	.	C	A	.	.	MAF_INRAE=15.789;MAF_USDA=11.765
NC_035100.1	19538446	.	A	T	.	.	MAF_INRAE=46.203;MAF_USDA=38.095
NC_035100.1	19538462	.	C	A	.	.	MAF_INRAE=9.494
NC_035100.1	19538508	.	T	A	.	.	MAF_USDA=4.706
NC_035100.1	19538543	.	C	G	.	.	MAF_USDA=1.639
NC_035100.1	19538580	.	C	G	.	.	MAF_INRAE=45.57;MAF_USDA=37.647
NC_035100.1	19538583	.	G	A	.	.	MAF_INRAE=46.667;MAF_USDA=38.235
NC_035100.1	19538584	.	T	A	.	.	MAF_INRAE=46.667;MAF_USDA=38.235
NC_035100.1	19538585	.	G	T	.	.	MAF_INRAE=46.667;MAF_USDA=38.235
NC_035100.1	19538601	.	A	G	.	.	MAF_INRAE=15.789;MAF_USDA=11.765
NC_035100.1	19538633	.	A	T	.	.	MAF_INRAE=10.833
NC_035100.1	19538634	.	A	G	.	.	MAF_INRAE=10.833
NC_035100.1	19538636	.	C	T	.	.	MAF_INRAE=10.833
NC_035100.1	19538656	.	G	T	.	.	MAF_INRAE=37.975;MAF_USDA=16.471
NC_035100.1	19538752	.	C	T	.	.	MAF_INRAE=42.405;MAF_USDA=38.824
NC_035100.1	19538757	.	C	T	.	.	MAF_INRAE=10.759;MAF_USDA=28.235
NC_035100.1	19538759	.	A	G	.	.	MAF_USDA=4.918
NC_035100.1	19538770	.	T	C	.	.	MAF_USDA=3.279
NC_035100.1	19538882	.	G	A	.	.	MAF_USDA=9.412
NC_035100.1	19538883	.	G	T	.	.	MAF_USDA=9.412
NC_035100.1	19538934	.	C	T	.	.	MAF_USDA=4.098
NC_035100.1	19538980	.	C	T	.	.	MAF_INRAE=2.5;MAF_USDA=3.279
NC_035100.1	19539046	.	T	G	.	.	MAF_INRAE=9.494
NC_035100.1	19539128	.	A	T	.	.	MAF_INRAE=17.089;MAF_USDA=1.639
NC_035100.1	19539181	.	C	T	.	.	MAF_INRAE=9.494
NC_035100.1	19539270	.	C	T	.	.	MAF_INRAE=5.696
NC_035100.1	19539293	.	C	T	.	.	MAF_INRAE=33.333;MAF_USDA=21.176
NC_035100.1	19539325	.	T	C	.	.	MAF_INRAE=44.167;MAF_USDA=25.0
NC_035100.1	19539429	.	A	C	.	.	MAF_INRAE=1.667
NC_035100.1	19539470	.	G	T	.	.	MAF_INRAE=10.759;MAF_USDA=33.333
NC_035100.1	19539597	.	C	A	.	.	MAF_USDA=4.167
NC_035100.1	19539662	.	T	C	.	.	MAF_USDA=10.656
NC_035100.1	19539686	.	T	G	.	.	MAF_USDA=2.459
NC_035100.1	19539701	.	C	G	.	.	MAF_INRAE=32.278;MAF_USDA=21.176
NC_035100.1	19539742	.	G	A	.	.	MAF_INRAE=37.342;MAF_USDA=17.059
NC_035100.1	19539773	.	T	C	.	.	MAF_INRAE=43.671;MAF_USDA=40.588
NC_035100.1	19539818	.	G	A	.	.	MAF_INRAE=20.253;MAF_USDA=12.353
NC_035100.1	19539845	.	C	T	.	.	MAF_INRAE=5.696
NC_035100.1	19539874	.	T	C	.	.	MAF_USDA=18.75
NC_035100.1	19539905	.	T	C	.	.	MAF_INRAE=15.823
NC_035100.1	19539906	.	T	C	.	.	MAF_INRAE=12.5
NC_035100.1	19539907	.	G	A	.	.	MAF_INRAE=12.5
NC_035100.1	19539991	.	A	C	.	.	MAF_USDA=34.524
NC_035100.1	19539999	.	A	C	.	.	MAF_INRAE=24.167
NC_035100.1	19540000	.	T	C	.	.	MAF_INRAE=24.167
NC_035100.1	19540001	.	A	C	.	.	MAF_USDA=22.917
NC_035100.1	19540007	.	G	A	.	.	MAF_USDA=13.529
NC_035100.1	19540028	.	C	T	.	.	MAF_INRAE=8.333;MAF_USDA=5.738
NC_035100.1	19540042	.	C	A	.	.	MAF_USDA=1.639
NC_035100.1	19540044	.	T	G	.	.	MAF_USDA=1.639
NC_035100.1	19540064	.	T	A	.	.	MAF_INRAE=27.215;MAF_USDA=19.412
NC_035100.1	19540096	.	A	G	.	.	MAF_INRAE=9.494
NC_035100.1	19540105	.	C	T	.	.	MAF_INRAE=32.911;MAF_USDA=13.115
NC_035100.1	19540155	.	A	T	.	.	MAF_USDA=2.459
NC_035100.1	19540158	.	G	T	.	.	MAF_INRAE=32.278;MAF_USDA=8.824
NC_035100.1	19540194	.	A	T	.	.	MAF_USDA=1.639
NC_035100.1	19540393	.	G	T	.	.	MAF_USDA=14.583
NC_035100.1	19540432	.	G	A	.	.	MAF_INRAE=36.709;MAF_USDA=46.471
NC_035100.1	19540507	.	A	C	.	.	MAF_INRAE=21.519;MAF_USDA=16.471
NC_035100.1	19540509	.	T	G	.	.	MAF_INRAE=17.089;MAF_USDA=1.639
NC_035100.1	19540555	.	G	A	.	.	MAF_INRAE=21.519;MAF_USDA=5.738
NC_035100.1	19540666	.	T	C	.	.	MAF_INRAE=29.747;MAF_USDA=31.176
NC_035100.1	19540693	.	C	A	.	.	MAF_INRAE=19.62;MAF_USDA=44.118
NC_035100.1	19540727	.	A	T	.	.	MAF_INRAE=9.494
NC_035100.1	19540751	.	C	T	.	.	MAF_USDA=6.25
NC_035100.1	19540761	.	A	G	.	.	MAF_INRAE=21.519;MAF_USDA=16.071
NC_035100.1	19540870	.	C	T	.	.	MAF_INRAE=9.494
NC_035100.1	19540928	.	C	T	.	.	MAF_INRAE=39.241;MAF_USDA=42.353
NC_035100.1	19540937	.	C	T	.	.	MAF_INRAE=39.241;MAF_USDA=43.529
NC_035100.1	19541051	.	C	G	.	.	MAF_USDA=2.459
NC_035100.1	19541232	.	T	C	.	.	MAF_INRAE=8.333;MAF_USDA=17.213
NC_035100.1	19541355	.	C	T	.	.	MAF_USDA=5.882
NC_035100.1	19541375	.	C	A	.	.	MAF_USDA=1.639
NC_035100.1	19541392	.	G	C	.	.	MAF_INRAE=2.532;MAF_USDA=2.459
NC_035100.1	19541500	.	C	T	.	.	MAF_INRAE=21.519;MAF_USDA=15.294
NC_035100.1	19541626	.	C	T	.	.	MAF_USDA=10.417
NC_035100.1	19541663	.	A	T	.	.	MAF_USDA=1.639
NC_035100.1	19541681	.	A	G	.	.	MAF_USDA=4.918
NC_035100.1	19541691	.	G	A	.	.	MAF_INRAE=17.089;MAF_USDA=3.279
NC_035100.1	19541724	.	C	T	.	.	MAF_INRAE=9.494
NC_035100.1	19541791	.	G	T	.	.	MAF_USDA=2.083
NC_035100.1	19541867	.	A	T	.	.	MAF_INRAE=21.519;MAF_USDA=14.706
NC_035100.1	19541954	.	G	A	.	.	MAF_INRAE=3.797;MAF_USDA=4.706
NC_035100.1	19541960	.	C	T	.	.	MAF_INRAE=15.789
NC_035100.1	19542037	.	C	T	.	.	MAF_INRAE=23.418;MAF_USDA=8.824
NC_035100.1	19542135	.	G	T	.	.	MAF_INRAE=20.886;MAF_USDA=16.471
NC_035100.1	19542152	.	A	G	.	.	MAF_USDA=1.639
NC_035100.1	19542187	.	G	A	.	.	MAF_USDA=5.738
NC_035100.1	19542374	.	T	C	.	.	MAF_INRAE=22.152;MAF_USDA=20.588
NC_035100.1	19542393	.	T	C	.	.	MAF_INRAE=39.241;MAF_USDA=38.824
NC_035100.1	19542496	.	T	A	.	.	MAF_INRAE=10.833;MAF_USDA=16.471
NC_035100.1	19542528	.	C	T	.	.	MAF_INRAE=44.937;MAF_USDA=25.294
NC_035100.1	19542547	.	A	C	.	.	MAF_INRAE=9.494;MAF_USDA=2.459
NC_035100.1	19542599	.	G	T	.	.	MAF_USDA=2.459
NC_035100.1	19542767	.	C	A	.	.	MAF_INRAE=20.886;MAF_USDA=15.294
NC_035100.1	19542800	.	T	A	.	.	MAF_INRAE=9.494
NC_035100.1	19542963	.	A	C	.	.	MAF_INRAE=37.342;MAF_USDA=41.176
NC_035100.1	19543007	.	T	G	.	.	MAF_INRAE=24.167;MAF_USDA=14.706
NC_035100.1	19543049	.	G	A	.	.	MAF_INRAE=20.0;MAF_USDA=16.393
NC_035100.1	19543065	.	C	T	.	.	MAF_INRAE=43.333
NC_035100.1	19543066	.	G	A	.	.	MAF_USDA=3.279
NC_035100.1	19543074	.	T	A	.	.	MAF_INRAE=19.167;MAF_USDA=13.115
NC_035100.1	19543081	.	A	T	.	.	MAF_INRAE=19.167;MAF_USDA=13.934
NC_035100.1	19543082	.	T	C	.	.	MAF_INRAE=9.167;MAF_USDA=7.377
NC_035100.1	19543094	.	G	A	.	.	MAF_INRAE=50.0
NC_035100.1	19543115	.	C	T	.	.	MAF_INRAE=10.833;MAF_USDA=8.235
NC_035100.1	19543128	.	T	A	.	.	MAF_INRAE=20.253;MAF_USDA=14.754
NC_035100.1	19543153	.	T	A	.	.	MAF_INRAE=2.532;MAF_USDA=2.459
NC_035100.1	19543161	.	C	T	.	.	MAF_INRAE=23.418;MAF_USDA=14.118
NC_035100.1	19543272	.	T	G	.	.	MAF_INRAE=24.051;MAF_USDA=7.377
NC_035100.1	19543328	.	C	G	.	.	MAF_USDA=1.639
NC_035100.1	19543359	.	G	A	.	.	MAF_INRAE=15.789;MAF_USDA=3.529
NC_035100.1	19543474	.	A	T	.	.	MAF_INRAE=10.127;MAF_USDA=10.588
NC_035100.1	19543546	.	C	T	.	.	MAF_INRAE=1.667
NC_035100.1	19543654	.	A	G	.	.	MAF_INRAE=3.333;MAF_USDA=4.918
NC_035100.1	19543694	.	G	T	.	.	MAF_INRAE=3.333;MAF_USDA=4.918
NC_035100.1	19543830	.	A	C	.	.	MAF_INRAE=39.241;MAF_USDA=35.882
NC_035100.1	19543840	.	T	C	.	.	MAF_INRAE=2.5;MAF_USDA=14.583
NC_035100.1	19543866	.	A	C	.	.	MAF_INRAE=40.506;MAF_USDA=34.118
NC_035100.1	19544027	.	C	T	.	.	MAF_USDA=8.333
NC_035100.1	19544038	.	T	C	.	.	MAF_INRAE=13.924;MAF_USDA=11.765
NC_035100.1	19544081	.	C	T	.	.	MAF_USDA=4.918
NC_035100.1	19544299	.	T	C	.	.	MAF_INRAE=15.789
NC_035100.1	19544353	.	T	G	.	.	MAF_INRAE=10.0;MAF_USDA=12.941
NC_035100.1	19544446	.	T	C	.	.	MAF_INRAE=7.595
NC_035100.1	19544493	.	T	A	.	.	MAF_INRAE=29.114;MAF_USDA=28.235
NC_035100.1	19544527	.	T	C	.	.	MAF_INRAE=6.667
NC_035100.1	19544576	.	A	G	.	.	MAF_USDA=1.639
NC_035100.1	19544645	.	G	A	.	.	MAF_INRAE=32.911;MAF_USDA=13.529
NC_035100.1	19544675	.	C	T	.	.	MAF_INRAE=6.667;MAF_USDA=7.377
NC_035100.1	19544722	.	T	C	.	.	MAF_INRAE=32.911;MAF_USDA=7.647
NC_035100.1	19544824	.	C	T	.	.	MAF_USDA=2.941
NC_035100.1	19544920	.	C	A	.	.	MAF_INRAE=8.861;MAF_USDA=4.918
NC_035100.1	19544975	.	G	T	.	.	MAF_USDA=2.459
NC_035100.1	19545005	.	G	A	.	.	MAF_USDA=1.639
NC_035100.1	19545032	.	C	T	.	.	MAF_INRAE=5.263;MAF_USDA=5.738
NC_035100.1	19545051	.	A	T	.	.	MAF_USDA=2.459
NC_035100.1	19545093	.	T	G	.	.	MAF_INRAE=2.5;MAF_USDA=5.294
NC_035100.1	19545141	.	C	A	.	.	MAF_INRAE=45.57;MAF_USDA=29.412
NC_035100.1	19545143	.	A	C	.	.	MAF_INRAE=5.696;MAF_USDA=10.0
NC_035100.1	19545234	.	A	C	.	.	MAF_INRAE=23.418;MAF_USDA=46.471
NC_035100.1	19545344	.	G	A	.	.	MAF_INRAE=21.053;MAF_USDA=18.824
NC_035100.1	19545409	.	G	A	.	.	MAF_USDA=2.459
NC_035100.1	19545518	.	A	G	.	.	MAF_USDA=4.918
NC_035100.1	19545521	.	G	A	.	.	MAF_INRAE=13.924;MAF_USDA=3.279
NC_035100.1	19545559	.	C	A	.	.	MAF_INRAE=6.667
NC_035100.1	19545617	.	A	G	.	.	MAF_INRAE=22.785;MAF_USDA=48.235
NC_035100.1	19545649	.	G	C	.	.	MAF_INRAE=12.5;MAF_USDA=18.033
NC_035100.1	19545837	.	C	T	.	.	MAF_USDA=3.279
NC_035100.1	19545840	.	A	C	.	.	MAF_INRAE=15.833
NC_035100.1	19545885	.	A	T	.	.	MAF_USDA=4.706
NC_035100.1	19545963	.	T	G	.	.	MAF_INRAE=24.051;MAF_USDA=49.412
NC_035100.1	19545967	.	G	A	.	.	MAF_INRAE=6.667
NC_035100.1	19546002	.	G	T	.	.	MAF_INRAE=27.215
NC_035100.1	19546004	.	C	T	.	.	MAF_INRAE=27.5
NC_035100.1	19546025	.	G	T	.	.	MAF_INRAE=27.215
NC_035100.1	19546031	.	A	C	.	.	MAF_USDA=1.639
NC_035100.1	19546042	.	A	G	.	.	MAF_USDA=4.918
NC_035100.1	19546058	.	A	C	.	.	MAF_INRAE=40.506;MAF_USDA=35.882
NC_035100.1	19546091	.	T	G	.	.	MAF_INRAE=22.785;MAF_USDA=46.471
NC_035100.1	19546147	.	A	G	.	.	MAF_INRAE=40.506;MAF_USDA=35.294
NC_035100.1	19546160	.	T	C	.	.	MAF_INRAE=5.263;MAF_USDA=6.557
NC_035100.1	19546228	.	G	A	.	.	MAF_INRAE=38.608;MAF_USDA=34.118
NC_035100.1	19546352	.	C	A	.	.	MAF_INRAE=42.405;MAF_USDA=40.588
NC_035100.1	19546442	.	T	C	.	.	MAF_USDA=8.197
NC_035100.1	19546505	.	C	T	.	.	MAF_USDA=11.176
NC_035100.1	19546515	.	G	T	.	.	MAF_INRAE=13.924;MAF_USDA=18.824
NC_035100.1	19546547	.	C	T	.	.	MAF_INRAE=1.667;MAF_USDA=5.294
NC_035100.1	19546673	.	G	A	.	.	MAF_USDA=4.167
NC_035100.1	19546685	.	T	G	.	.	MAF_INRAE=15.833;MAF_USDA=19.412
NC_035100.1	19546739	.	G	C	.	.	MAF_USDA=1.639
NC_035100.1	19546742	.	A	T	.	.	MAF_INRAE=29.747;MAF_USDA=28.235
NC_035100.1	19546830	.	G	T	.	.	MAF_USDA=2.459
NC_035100.1	19547172	.	C	A	.	.	MAF_USDA=16.667
NC_035100.1	19547217	.	T	A	.	.	MAF_INRAE=1.667
NC_035100.1	19547274	.	T	G	.	.	MAF_INRAE=50.0;MAF_USDA=39.412
NC_035100.1	19547284	.	T	C	.	.	MAF_INRAE=12.5;MAF_USDA=16.667
NC_035100.1	19547330	.	C	T	.	.	MAF_USDA=9.836
NC_035100.1	19547342	.	C	A	.	.	MAF_INRAE=2.5;MAF_USDA=2.459
NC_035100.1	19547396	.	G	A	.	.	MAF_INRAE=15.823;MAF_USDA=31.765
NC_035100.1	19547550	.	C	T	.	.	MAF_INRAE=43.671;MAF_USDA=40.588
NC_035100.1	19547551	.	C	G	.	.	MAF_INRAE=6.667;MAF_USDA=2.459
NC_035100.1	19547588	.	T	G	.	.	MAF_INRAE=27.215;MAF_USDA=5.882
NC_035100.1	19547612	.	A	C	.	.	MAF_INRAE=10.127;MAF_USDA=17.059
NC_035100.1	19547644	.	G	A	.	.	MAF_USDA=2.459
NC_035100.1	19547674	.	A	G	.	.	MAF_USDA=7.059
NC_035100.1	19547954	.	T	C	.	.	MAF_USDA=4.918
NC_035100.1	19547976	.	G	T	.	.	MAF_INRAE=4.167
NC_035100.1	19547994	.	T	A	.	.	MAF_INRAE=27.848;MAF_USDA=15.294
NC_035100.1	19548012	.	T	C	.	.	MAF_INRAE=28.481;MAF_USDA=17.059
NC_035100.1	19548024	.	A	G	.	.	MAF_USDA=4.918
NC_035100.1	19548112	.	C	T	.	.	MAF_INRAE=27.848;MAF_USDA=14.118
NC_035100.1	19548194	.	A	G	.	.	MAF_INRAE=6.667;MAF_USDA=2.459
NC_035100.1	19548253	.	G	T	.	.	MAF_USDA=4.098
NC_035100.1	19548288	.	G	A	.	.	MAF_INRAE=4.167
NC_035100.1	19548313	.	C	G	.	.	MAF_USDA=2.459
NC_035100.1	19548379	.	G	T	.	.	MAF_INRAE=29.747;MAF_USDA=27.647
NC_035100.1	19548520	.	C	T	.	.	MAF_INRAE=27.215;MAF_USDA=10.0
NC_035100.1	19548845	.	G	A	.	.	MAF_INRAE=1.667
NC_035100.1	19548858	.	G	A	.	.	MAF_INRAE=10.0;MAF_USDA=7.5
NC_035100.1	19548954	.	G	T	.	.	MAF_USDA=2.459
NC_035100.1	19549116	.	C	T	.	.	MAF_INRAE=43.671;MAF_USDA=31.765
NC_035100.1	19549181	.	C	T	.	.	MAF_INRAE=29.747;MAF_USDA=26.471
NC_035100.1	19549214	.	T	G	.	.	MAF_INRAE=27.215
NC_035100.1	19549402	.	A	G	.	.	MAF_INRAE=44.937;MAF_USDA=37.059
NC_035100.1	19549448	.	G	T	.	.	MAF_INRAE=12.5;MAF_USDA=6.471
NC_035100.1	19549584	.	C	G	.	.	MAF_INRAE=44.304;MAF_USDA=39.412
NC_035100.1	19549743	.	T	C	.	.	MAF_INRAE=44.304;MAF_USDA=25.0
NC_035100.1	19549751	.	T	C	.	.	MAF_USDA=5.738
NC_035100.1	19549778	.	G	C	.	.	MAF_USDA=1.639
NC_035100.1	19549782	.	C	T	.	.	MAF_USDA=7.377
NC_035100.1	19549790	.	C	A	.	.	MAF_INRAE=1.667;MAF_USDA=2.083
NC_035100.1	19549831	.	T	C	.	.	MAF_USDA=2.353
NC_035100.1	19549849	.	A	G	.	.	MAF_USDA=8.235
NC_035100.1	19549940	.	G	C	.	.	MAF_INRAE=44.304;MAF_USDA=42.941
NC_035100.1	19550123	.	C	A	.	.	MAF_INRAE=44.304;MAF_USDA=40.588
NC_035100.1	19550162	.	G	T	.	.	MAF_USDA=4.098
NC_035100.1	19550174	.	T	C	.	.	MAF_USDA=1.639
NC_035100.1	19550216	.	G	A	.	.	MAF_USDA=7.647
NC_035100.1	19550467	.	G	T	.	.	MAF_INRAE=5.263;MAF_USDA=1.639
NC_035100.1	19550508	.	G	T	.	.	MAF_INRAE=12.5;MAF_USDA=16.667
NC_035100.1	19550555	.	A	G	.	.	MAF_INRAE=42.405;MAF_USDA=38.824
NC_035100.1	19550577	.	C	T	.	.	MAF_USDA=4.918
NC_035100.1	19550725	.	A	G	.	.	MAF_INRAE=10.833;MAF_USDA=7.377
NC_035100.1	19550856	.	T	C	.	.	MAF_INRAE=2.5;MAF_USDA=1.639
NC_035100.1	19550883	.	G	A	.	.	MAF_INRAE=29.747;MAF_USDA=27.059
NC_035100.1	19550898	.	A	T	.	.	MAF_INRAE=2.5
NC_035100.1	19550926	.	T	C	.	.	MAF_INRAE=11.667
NC_035100.1	19550956	.	A	C	.	.	MAF_INRAE=49.167
NC_035100.1	19551074	.	A	G	.	.	MAF_USDA=5.0
NC_035100.1	19551083	.	G	T	.	.	MAF_INRAE=34.81;MAF_USDA=29.167
NC_035100.1	19551202	.	T	C	.	.	MAF_USDA=7.647
NC_035100.1	19551245	.	C	T	.	.	MAF_INRAE=42.405;MAF_USDA=40.0
NC_035100.1	19551296	.	G	T	.	.	MAF_USDA=1.639
NC_035100.1	19551298	.	C	A	.	.	MAF_USDA=1.639
NC_035100.1	19551326	.	T	C	.	.	MAF_INRAE=31.013;MAF_USDA=9.016
NC_035100.1	19551330	.	A	C	.	.	MAF_USDA=1.639
NC_035100.1	19551375	.	C	A	.	.	MAF_USDA=1.639
NC_035100.1	19551391	.	G	T	.	.	MAF_INRAE=2.5
NC_035100.1	19551404	.	T	G	.	.	MAF_USDA=2.459
NC_035100.1	19551437	.	T	C	.	.	MAF_INRAE=31.013;MAF_USDA=9.016
NC_035100.1	19551471	.	G	A	.	.	MAF_INRAE=41.139;MAF_USDA=35.294
NC_035100.1	19551472	.	A	C	.	.	MAF_INRAE=10.0;MAF_USDA=18.235
NC_035100.1	19551477	.	C	A	.	.	MAF_INRAE=1.667;MAF_USDA=7.059
NC_035100.1	19551549	.	G	T	.	.	MAF_INRAE=22.152;MAF_USDA=30.357
NC_035100.1	19551553	.	A	G	.	.	MAF_USDA=5.833
NC_035100.1	19551557	.	C	T	.	.	MAF_USDA=1.667
NC_035100.1	19551591	.	C	T	.	.	MAF_INRAE=1.667
NC_035100.1	19551592	.	G	A	.	.	MAF_USDA=1.667
NC_035100.1	19551691	.	A	T	.	.	MAF_INRAE=44.304;MAF_USDA=45.294
NC_035100.1	19551766	.	T	G	.	.	MAF_INRAE=10.833;MAF_USDA=6.557
NC_035100.1	19551896	.	G	A	.	.	MAF_INRAE=10.127;MAF_USDA=3.529
NC_035100.1	19551927	.	C	A	.	.	MAF_INRAE=31.013
NC_035100.1	19551952	.	A	G	.	.	MAF_INRAE=2.5;MAF_USDA=7.647
NC_035100.1	19551975	.	G	A	.	.	MAF_USDA=2.353
NC_035100.1	19552026	.	A	G	.	.	MAF_USDA=5.882
NC_035100.1	19552043	.	A	G	.	.	MAF_USDA=5.294
NC_035100.1	19552080	.	C	T	.	.	MAF_USDA=2.459
NC_035100.1	19552083	.	G	T	.	.	MAF_USDA=1.639
NC_035100.1	19552165	.	C	T	.	.	MAF_INRAE=22.152;MAF_USDA=26.471
NC_035100.1	19552235	.	T	G	.	.	MAF_USDA=4.918
NC_035100.1	19552272	.	A	G	.	.	MAF_INRAE=11.392;MAF_USDA=14.706
NC_035100.1	19552390	.	T	C	.	.	MAF_USDA=4.918
NC_035100.1	19552391	.	G	T	.	.	MAF_USDA=4.918
NC_035100.1	19552414	.	G	A	.	.	MAF_USDA=4.098
NC_035100.1	19552435	.	G	T	.	.	MAF_INRAE=2.5;MAF_USDA=5.294
NC_035100.1	19552493	.	T	G	.	.	MAF_USDA=1.639
NC_035100.1	19552524	.	T	C	.	.	MAF_INRAE=5.696;MAF_USDA=10.656
NC_035100.1	19552536	.	T	A	.	.	MAF_INRAE=17.5;MAF_USDA=34.118
NC_035100.1	19552599	.	G	A	.	.	MAF_USDA=4.918
NC_035100.1	19552603	.	T	A	.	.	MAF_USDA=1.639
NC_035100.1	19552643	.	A	T	.	.	MAF_INRAE=1.667;MAF_USDA=9.836
NC_035100.1	19552651	.	C	T	.	.	MAF_INRAE=27.215;MAF_USDA=9.412
NC_035100.1	19552652	.	G	A	.	.	MAF_INRAE=6.667
NC_035100.1	19552679	.	C	T	.	.	MAF_INRAE=23.418;MAF_USDA=31.765
NC_035100.1	19552691	.	T	C	.	.	MAF_USDA=4.167
NC_035100.1	19552815	.	G	A	.	.	MAF_INRAE=15.0;MAF_USDA=10.588
NC_035100.1	19552819	.	T	C	.	.	MAF_USDA=1.639
NC_035100.1	19552826	.	A	T	.	.	MAF_INRAE=2.5;MAF_USDA=5.294
NC_035100.1	19552852	.	G	A	.	.	MAF_INRAE=5.696;MAF_USDA=9.836
NC_035100.1	19552854	.	T	C	.	.	MAF_USDA=1.639
NC_035100.1	19552958	.	A	T	.	.	MAF_USDA=1.639
NC_035100.1	19553079	.	A	C	.	.	MAF_INRAE=1.667
NC_035100.1	19553158	.	A	C	.	.	MAF_INRAE=15.0;MAF_USDA=32.353
NC_035100.1	19553224	.	G	T	.	.	MAF_INRAE=1.667;MAF_USDA=1.639
NC_035100.1	19553506	.	C	T	.	.	MAF_USDA=6.25
NC_035100.1	19553509	.	A	G	.	.	MAF_INRAE=5.696;MAF_USDA=13.529
NC_035100.1	19553631	.	G	A	.	.	MAF_INRAE=49.367;MAF_USDA=35.294
NC_035100.1	19553653	.	T	C	.	.	MAF_INRAE=20.253;MAF_USDA=18.235
NC_035100.1	19553679	.	G	T	.	.	MAF_INRAE=27.215
NC_035100.1	19553690	.	C	T	.	.	MAF_INRAE=43.671;MAF_USDA=27.059
NC_035100.1	19553724	.	A	C	.	.	MAF_USDA=4.118
NC_035100.1	19553725	.	C	T	.	.	MAF_USDA=45.882
NC_035100.1	19553726	.	T	C	.	.	MAF_USDA=36.471
NC_035100.1	19553788	.	T	C	.	.	MAF_USDA=5.738
NC_035100.1	19553817	.	T	C	.	.	MAF_INRAE=29.114;MAF_USDA=22.951
NC_035100.1	19553967	.	C	T	.	.	MAF_USDA=10.417
NC_035100.1	19553968	.	A	G	.	.	MAF_USDA=1.639
NC_035100.1	19554389	.	G	A	.	.	MAF_INRAE=2.5
NC_035100.1	19554559	.	G	A	.	.	MAF_INRAE=2.5
NC_035100.1	19554732	.	C	T	.	.	MAF_INRAE=6.667
NC_035100.1	19554803	.	C	T	.	.	MAF_INRAE=10.833;MAF_USDA=16.667
NC_035100.1	19554847	.	A	T	.	.	MAF_USDA=1.639
NC_035100.1	19555065	.	C	A	.	.	MAF_INRAE=13.291;MAF_USDA=15.882
NC_035100.1	19555202	.	C	T	.	.	MAF_USDA=4.098
NC_035100.1	19555210	.	G	T	.	.	MAF_USDA=1.639
NC_035100.1	19555248	.	C	A	.	.	MAF_INRAE=15.823;MAF_USDA=5.882
NC_035100.1	19555288	.	G	T	.	.	MAF_USDA=3.279
NC_035100.1	19555305	.	G	C	.	.	MAF_USDA=4.098
NC_035100.1	19555386	.	T	A	.	.	MAF_INRAE=17.722;MAF_USDA=31.176
NC_035100.1	19555442	.	A	C	.	.	MAF_INRAE=16.456;MAF_USDA=17.647
NC_035100.1	19555496	.	A	C	.	.	MAF_INRAE=20.253;MAF_USDA=27.059
NC_035100.1	19555548	.	G	A	.	.	MAF_USDA=9.836
NC_035100.1	19555599	.	C	A	.	.	MAF_INRAE=15.789;MAF_USDA=2.353
NC_035100.1	19555608	.	G	T	.	.	MAF_USDA=4.167
NC_035100.1	19555628	.	T	C	.	.	MAF_USDA=8.197
NC_035100.1	19555630	.	T	C	.	.	MAF_USDA=6.557
NC_035100.1	19555666	.	G	A	.	.	MAF_USDA=6.557
NC_035100.1	19555791	.	A	G	.	.	MAF_USDA=7.377
NC_035100.1	19555813	.	A	T	.	.	MAF_USDA=1.639
NC_035100.1	19555829	.	G	A	.	.	MAF_INRAE=22.152;MAF_USDA=26.471
NC_035100.1	19556013	.	G	T	.	.	MAF_INRAE=5.063;MAF_USDA=9.016
NC_035100.1	19556083	.	A	T	.	.	MAF_INRAE=2.5;MAF_USDA=1.639
NC_035100.1	19556118	.	A	C	.	.	MAF_USDA=4.918
NC_035100.1	19556152	.	C	A	.	.	MAF_INRAE=15.789;MAF_USDA=4.098
NC_035100.1	19556187	.	C	A	.	.	MAF_USDA=4.167
NC_035100.1	19556195	.	T	G	.	.	MAF_USDA=4.918
NC_035100.1	19556297	.	T	G	.	.	MAF_INRAE=22.152;MAF_USDA=25.882
NC_035100.1	19556315	.	C	T	.	.	MAF_INRAE=2.5
NC_035100.1	19556370	.	T	A	.	.	MAF_INRAE=27.215
NC_035100.1	19556443	.	C	A	.	.	MAF_USDA=2.459
NC_035100.1	19556522	.	G	T	.	.	MAF_USDA=13.115
NC_035100.1	19556637	.	T	C	.	.	MAF_USDA=1.639
NC_035100.1	19556722	.	T	C	.	.	MAF_INRAE=1.667;MAF_USDA=2.083
NC_035100.1	19556817	.	A	G	.	.	MAF_USDA=6.557
NC_035100.1	19556855	.	T	C	.	.	MAF_USDA=5.738
NC_035100.1	19556892	.	C	T	.	.	MAF_INRAE=29.114;MAF_USDA=27.059
NC_035100.1	19557021	.	G	C	.	.	MAF_INRAE=10.759;MAF_USDA=10.588
NC_035100.1	19557121	.	A	G	.	.	MAF_INRAE=47.468;MAF_USDA=41.765
NC_035100.1	19557383	.	T	G	.	.	MAF_INRAE=21.519;MAF_USDA=37.059
NC_035100.1	19557504	.	G	A	.	.	MAF_USDA=1.639
NC_035100.1	19557561	.	C	A	.	.	MAF_INRAE=2.5;MAF_USDA=2.941
NC_035100.1	19557583	.	A	C	.	.	MAF_INRAE=29.114;MAF_USDA=7.647
NC_035100.1	19557790	.	T	A	.	.	MAF_USDA=4.918
NC_035100.1	19557841	.	A	T	.	.	MAF_USDA=2.083
NC_035100.1	19557878	.	A	C	.	.	MAF_USDA=4.098
NC_035100.1	19557940	.	T	A	.	.	MAF_USDA=6.25
NC_035100.1	19558028	.	C	A	.	.	MAF_USDA=6.557
NC_035100.1	19558044	.	G	T	.	.	MAF_USDA=3.279
NC_035100.1	19558117	.	G	A	.	.	MAF_INRAE=49.367;MAF_USDA=38.235
NC_035100.1	19558148	.	T	G	.	.	MAF_INRAE=24.051;MAF_USDA=7.059
NC_035100.1	19558240	.	C	T	.	.	MAF_USDA=30.0
NC_035100.1	19558281	.	C	T	.	.	MAF_INRAE=31.579;MAF_USDA=21.176
NC_035100.1	19558363	.	T	C	.	.	MAF_USDA=4.167
NC_035100.1	19558379	.	T	C	.	.	MAF_USDA=50.0
NC_035100.1	19558456	.	T	C	.	.	MAF_USDA=30.435
NC_035100.1	19558557	.	G	A	.	.	MAF_USDA=11.31
NC_035100.1	19558623	.	C	T	.	.	MAF_INRAE=24.684;MAF_USDA=25.0
NC_035100.1	19558639	.	C	T	.	.	MAF_INRAE=1.667;MAF_USDA=10.714
NC_035100.1	19558751	.	T	C	.	.	MAF_INRAE=5.063;MAF_USDA=17.262
NC_035100.1	19558759	.	G	A	.	.	MAF_INRAE=2.5
NC_035100.1	19558779	.	G	T	.	.	MAF_INRAE=2.5
NC_035100.1	19558824	.	G	T	.	.	MAF_USDA=4.918
NC_035100.1	19558861	.	G	A	.	.	MAF_INRAE=1.667;MAF_USDA=10.714
NC_035100.1	19558879	.	G	A	.	.	MAF_INRAE=5.833;MAF_USDA=2.174
NC_035100.1	19558949	.	C	A	.	.	MAF_USDA=10.656
NC_035100.1	19559092	.	G	A	.	.	MAF_INRAE=1.667;MAF_USDA=15.476
NC_035100.1	19559178	.	C	T	.	.	MAF_USDA=1.639
NC_035100.1	19559186	.	G	A	.	.	MAF_INRAE=1.667;MAF_USDA=16.071
NC_035100.1	19559261	.	A	C	.	.	MAF_USDA=2.174
NC_035100.1	19559262	.	ACAC	ACAA	.	.	MAF_USDA=32.609
NC_035100.1	19559263	.	C	A	.	.	MAF_INRAE=9.494
NC_035100.1	19559265	.	C	A	.	.	MAF_INRAE=48.333
NC_035100.1	19559273	.	A	C	.	.	MAF_INRAE=41.772;MAF_USDA=41.304
NC_035100.1	19559274	.	T	C	.	.	MAF_USDA=5.422
NC_035100.1	19559278	.	C	G	.	.	MAF_USDA=5.422
NC_035100.1	19559325	.	C	T	.	.	MAF_USDA=7.377
NC_035100.1	19559429	.	A	T	.	.	MAF_USDA=2.459
NC_035100.1	19559503	.	G	A	.	.	MAF_USDA=6.557
NC_035100.1	19559505	.	C	A	.	.	MAF_USDA=6.557
NC_035100.1	19559617	.	T	C	.	.	MAF_INRAE=2.5
NC_035100.1	19559667	.	C	T	.	.	MAF_INRAE=49.367;MAF_USDA=26.786
NC_035100.1	19559670	.	C	A	.	.	MAF_INRAE=50.0;MAF_USDA=35.714
NC_035100.1	19559690	.	C	T	.	.	MAF_INRAE=15.789
NC_035100.1	19559691	.	C	T	.	.	MAF_USDA=16.071
NC_035100.1	19559763	.	A	C	.	.	MAF_USDA=15.574
NC_035100.1	19559772	.	G	C	.	.	MAF_INRAE=5.063;MAF_USDA=6.557
NC_035100.1	19559962	.	A	C	.	.	MAF_INRAE=48.101;MAF_USDA=43.529
NC_035100.1	19559993	.	T	G	.	.	MAF_INRAE=46.835;MAF_USDA=35.882
NC_035100.1	19560000	.	G	A	.	.	MAF_INRAE=18.354;MAF_USDA=8.235
NC_035100.1	19560141	.	C	A	.	.	MAF_USDA=6.557
NC_035100.1	19560150	.	G	A	.	.	MAF_USDA=6.557
NC_035100.1	19560190	.	G	A	.	.	MAF_USDA=1.639
NC_035100.1	19560280	.	A	T	.	.	MAF_USDA=3.279
NC_035100.1	19560308	.	C	G	.	.	MAF_USDA=5.738
NC_035100.1	19560316	.	T	C	.	.	MAF_INRAE=24.684;MAF_USDA=25.595
NC_035100.1	19560342	.	T	C	.	.	MAF_INRAE=1.667;MAF_USDA=4.706
NC_035100.1	19560350	.	C	T	.	.	MAF_USDA=5.738
NC_035100.1	19560434	.	C	A	.	.	MAF_USDA=9.016
NC_035100.1	19560538	.	G	A	.	.	MAF_USDA=1.639
NC_035100.1	19560635	.	G	A	.	.	MAF_INRAE=44.937;MAF_USDA=34.118
NC_035100.1	19560740	.	A	C	.	.	MAF_USDA=4.918
NC_035100.1	19560765	.	A	T	.	.	MAF_INRAE=24.684;MAF_USDA=23.529
NC_035100.1	19560837	.	T	C	.	.	MAF_USDA=12.295
NC_035100.1	19560854	.	T	C	.	.	MAF_USDA=5.738
NC_035100.1	19560861	.	C	T	.	.	MAF_USDA=1.639
NC_035100.1	19560884	.	C	A	.	.	MAF_USDA=4.098
NC_035100.1	19560912	.	A	T	.	.	MAF_INRAE=4.167;MAF_USDA=25.882
NC_035100.1	19560981	.	C	T	.	.	MAF_USDA=7.377
NC_035100.1	19560999	.	G	A	.	.	MAF_USDA=3.279
NC_035100.1	19561104	.	G	A	.	.	MAF_INRAE=26.582;MAF_USDA=2.941
NC_035100.1	19561171	.	C	T	.	.	MAF_INRAE=2.5
NC_035100.1	19561200	.	C	A	.	.	MAF_INRAE=25.949;MAF_USDA=44.706
NC_035100.1	19561371	.	T	A	.	.	MAF_INRAE=35.443;MAF_USDA=26.471
NC_035100.1	19561390	.	T	A	.	.	MAF_INRAE=17.722;MAF_USDA=7.059
NC_035100.1	19561397	.	T	A	.	.	MAF_INRAE=27.215;MAF_USDA=6.25
NC_035100.1	19561416	.	T	G	.	.	MAF_INRAE=27.215;MAF_USDA=2.353
NC_035100.1	19561438	.	G	A	.	.	MAF_INRAE=1.667;MAF_USDA=10.417
NC_035100.1	19561478	.	A	T	.	.	MAF_USDA=4.918
NC_035100.1	19561605	.	A	G	.	.	MAF_USDA=3.279
NC_035100.1	19561668	.	A	G	.	.	MAF_INRAE=26.316;MAF_USDA=24.706
NC_035100.1	19561700	.	C	A	.	.	MAF_INRAE=2.5;MAF_USDA=17.059
NC_035100.1	19561950	.	A	C	.	.	MAF_INRAE=2.5;MAF_USDA=5.294
NC_035100.1	19561989	.	T	C	.	.	MAF_INRAE=13.291;MAF_USDA=12.353
NC_035100.1	19562002	.	T	C	.	.	MAF_INRAE=1.667;MAF_USDA=20.588
NC_035100.1	19562003	.	G	A	.	.	MAF_INRAE=10.0;MAF_USDA=36.471
NC_035100.1	19562044	.	C	A	.	.	MAF_INRAE=11.392;MAF_USDA=17.059
NC_035100.1	19562094	.	G	A	.	.	MAF_INRAE=12.658;MAF_USDA=35.882
NC_035100.1	19562125	.	G	C	.	.	MAF_INRAE=2.5
NC_035100.1	19562153	.	C	A	.	.	MAF_USDA=2.083
NC_035100.1	19562157	.	AAAATACT	AAAATACA	.	.	MAF_USDA=10.417
NC_035100.1	19562164	.	T	A	.	.	MAF_INRAE=11.392;MAF_USDA=14.754
NC_035100.1	19562234	.	C	T	.	.	MAF_USDA=2.459
NC_035100.1	19562279	.	G	T	.	.	MAF_INRAE=11.392;MAF_USDA=14.706
NC_035100.1	19562314	.	A	G	.	.	MAF_USDA=12.353
NC_035100.1	19562316	.	T	A	.	.	MAF_USDA=13.529
NC_035100.1	19562317	.	G	A	.	.	MAF_USDA=13.529
NC_035100.1	19562318	.	C	A	.	.	MAF_USDA=13.529
NC_035100.1	19562364	.	C	T	.	.	MAF_INRAE=1.667
NC_035100.1	19562390	.	A	C	.	.	MAF_INRAE=12.658;MAF_USDA=33.529
NC_035100.1	19562395	.	G	T	.	.	MAF_INRAE=12.658;MAF_USDA=34.706
NC_035100.1	19562396	.	T	A	.	.	MAF_INRAE=11.667;MAF_USDA=33.529
NC_035100.1	19562420	.	T	A	.	.	MAF_INRAE=14.557;MAF_USDA=34.118
NC_035100.1	19562435	.	A	G	.	.	MAF_INRAE=12.658;MAF_USDA=34.118
NC_035100.1	19562472	.	T	A	.	.	MAF_INRAE=12.658;MAF_USDA=33.529
NC_035100.1	19562476	.	T	G	.	.	MAF_INRAE=11.667;MAF_USDA=34.118
NC_035100.1	19562485	.	A	T	.	.	MAF_INRAE=1.667
NC_035100.1	19562497	.	A	C	.	.	MAF_INRAE=24.051;MAF_USDA=47.059
NC_035100.1	19562503	.	C	T	.	.	MAF_USDA=1.639
NC_035100.1	19562514	.	A	G	.	.	MAF_INRAE=12.658;MAF_USDA=34.118
NC_035100.1	19562563	.	A	C	.	.	MAF_INRAE=1.667;MAF_USDA=17.647
NC_035100.1	19562646	.	C	T	.	.	MAF_USDA=5.738
NC_035100.1	19562758	.	G	A	.	.	MAF_INRAE=11.392;MAF_USDA=14.118
NC_035100.1	19562769	.	C	T	.	.	MAF_USDA=3.529
NC_035100.1	19562957	.	C	A	.	.	MAF_USDA=1.724
NC_035100.1	19562967	.	G	T	.	.	MAF_INRAE=15.789;MAF_USDA=34.94
NC_035100.1	19562990	.	AC	AA	.	.	MAF_USDA=6.25
NC_035100.1	19563094	.	T	C	.	.	MAF_INRAE=11.392;MAF_USDA=34.524
NC_035100.1	19563429	.	T	A	.	.	MAF_USDA=35.294
NC_035100.1	19563513	.	C	A	.	.	MAF_USDA=1.639
NC_035100.1	19563540	.	C	T	.	.	MAF_INRAE=11.392;MAF_USDA=34.706
NC_035100.1	19563598	.	C	A	.	.	MAF_USDA=3.529
NC_035100.1	19563611	.	T	C	.	.	MAF_INRAE=13.291;MAF_USDA=34.706
NC_035100.1	19563624	.	T	A	.	.	MAF_USDA=1.639
NC_035100.1	19563657	.	A	G	.	.	MAF_INRAE=1.667;MAF_USDA=20.0
NC_035100.1	19563757	.	C	A	.	.	MAF_USDA=14.706
NC_035100.1	19563765	.	A	G	.	.	MAF_USDA=18.75
NC_035100.1	19563824	.	A	G	.	.	MAF_INRAE=1.667
NC_035100.1	19563855	.	C	A	.	.	MAF_INRAE=6.667;MAF_USDA=2.083
NC_035100.1	19563958	.	T	G	.	.	MAF_INRAE=1.667;MAF_USDA=20.0
NC_035100.1	19563964	.	C	T	.	.	MAF_INRAE=25.316;MAF_USDA=24.706
NC_035100.1	19564019	.	C	T	.	.	MAF_INRAE=27.215
NC_035100.1	19564020	.	A	G	.	.	MAF_INRAE=11.667;MAF_USDA=34.706
NC_035100.1	19564091	.	A	C	.	.	MAF_INRAE=1.667;MAF_USDA=22.353
NC_035100.1	19564171	.	C	T	.	.	MAF_INRAE=12.658;MAF_USDA=32.941
NC_035100.1	19564172	.	A	G	.	.	MAF_INRAE=1.667;MAF_USDA=20.0
NC_035100.1	19564197	.	C	A	.	.	MAF_USDA=3.279
NC_035100.1	19564222	.	A	G	.	.	MAF_INRAE=12.658;MAF_USDA=33.529
NC_035100.1	19564243	.	A	T	.	.	MAF_INRAE=47.368;MAF_USDA=22.353
NC_035100.1	19564432	.	G	A	.	.	MAF_USDA=1.639
NC_035100.1	19564478	.	T	A	.	.	MAF_USDA=2.459
NC_035100.1	19564495	.	T	G	.	.	MAF_INRAE=2.5;MAF_USDA=2.459
NC_035100.1	19564609	.	T	C	.	.	MAF_INRAE=1.667;MAF_USDA=20.0
NC_035100.1	19564709	.	G	A	.	.	MAF_INRAE=1.667
NC_035100.1	19564770	.	T	C	.	.	MAF_INRAE=1.667;MAF_USDA=20.0
NC_035100.1	19564771	.	G	A	.	.	MAF_USDA=10.417
NC_035100.1	19565020	.	T	A	.	.	MAF_INRAE=1.667;MAF_USDA=18.824
NC_035100.1	19565092	.	C	A	.	.	MAF_INRAE=12.658;MAF_USDA=33.529
NC_035100.1	19565096	.	A	T	.	.	MAF_INRAE=11.667;MAF_USDA=34.118
NC_035100.1	19565151	.	A	T	.	.	MAF_USDA=4.118
NC_035100.1	19565195	.	C	A	.	.	MAF_USDA=4.918
NC_035100.1	19565209	.	A	G	.	.	MAF_USDA=4.098
NC_035100.1	19565278	.	G	A	.	.	MAF_INRAE=1.667;MAF_USDA=10.417
NC_035100.1	19565315	.	C	A	.	.	MAF_INRAE=2.5
NC_035100.1	19565341	.	G	A	.	.	MAF_USDA=4.918
NC_035100.1	19565420	.	G	A	.	.	MAF_INRAE=1.667
NC_035100.1	19565573	.	C	G	.	.	MAF_INRAE=49.367;MAF_USDA=31.548
NC_035100.1	19565761	.	T	C	.	.	MAF_USDA=6.667
NC_035100.1	19565796	.	T	C	.	.	MAF_USDA=1.667
NC_035100.1	19565843	.	A	G	.	.	MAF_USDA=4.167
NC_035100.1	19565891	.	C	T	.	.	MAF_INRAE=50.0;MAF_USDA=23.81
NC_035100.1	19565906	.	T	A	.	.	MAF_USDA=6.667
NC_035100.1	19565959	.	T	A	.	.	MAF_INRAE=20.0;MAF_USDA=23.81
NC_035100.1	19565968	.	A	G	.	.	MAF_INRAE=1.667;MAF_USDA=19.643
NC_035100.1	19566070	.	T	C	.	.	MAF_INRAE=48.734;MAF_USDA=47.619
NC_035100.1	19566071	.	G	A	.	.	MAF_INRAE=17.5;MAF_USDA=16.667
NC_035100.1	19566114	.	C	T	.	.	MAF_USDA=11.667
NC_035100.1	19566133	.	C	T	.	.	MAF_INRAE=49.167;MAF_USDA=48.214
NC_035100.1	19566137	.	T	C	.	.	MAF_USDA=1.667
NC_035100.1	19566138	.	G	T	.	.	MAF_USDA=1.667
NC_035100.1	19566151	.	T	C	.	.	MAF_INRAE=39.167;MAF_USDA=34.524
NC_035100.1	19566244	.	G	T	.	.	MAF_INRAE=49.367;MAF_USDA=30.357
NC_035100.1	19566246	.	T	A	.	.	MAF_INRAE=48.333;MAF_USDA=30.357
NC_035100.1	19566259	.	C	T	.	.	MAF_INRAE=50.0;MAF_USDA=31.548
NC_035100.1	19566444	.	C	A	.	.	MAF_USDA=4.098
NC_035100.1	19566512	.	A	C	.	.	MAF_INRAE=48.734;MAF_USDA=48.235
NC_035100.1	19566517	.	G	T	.	.	MAF_INRAE=17.722;MAF_USDA=7.059
NC_035100.1	19566687	.	C	G	.	.	MAF_INRAE=25.949;MAF_USDA=41.765
NC_035100.1	19566804	.	G	A	.	.	MAF_INRAE=6.667;MAF_USDA=2.083
NC_035100.1	19566821	.	G	C	.	.	MAF_USDA=4.918
NC_035100.1	19566832	.	A	G	.	.	MAF_INRAE=50.0;MAF_USDA=31.765
NC_035100.1	19566895	.	T	G	.	.	MAF_USDA=6.557
NC_035100.1	19566906	.	A	C	.	.	MAF_USDA=1.639
NC_035100.1	19566978	.	T	A	.	.	MAF_INRAE=26.582;MAF_USDA=41.765
NC_035100.1	19567006	.	T	G	.	.	MAF_INRAE=23.418;MAF_USDA=27.059
NC_035100.1	19567017	.	G	T	.	.	MAF_INRAE=25.949;MAF_USDA=41.765
NC_035100.1	19567051	.	C	T	.	.	MAF_INRAE=50.0;MAF_USDA=31.176
NC_035100.1	19567078	.	C	A	.	.	MAF_INRAE=6.667;MAF_USDA=2.083
NC_035100.1	19567085	.	T	G	.	.	MAF_INRAE=22.152;MAF_USDA=7.647
NC_035100.1	19567124	.	C	A	.	.	MAF_USDA=1.667
NC_035100.1	19567166	.	A	G	.	.	MAF_INRAE=24.051;MAF_USDA=41.176
NC_035100.1	19567187	.	T	A	.	.	MAF_USDA=1.176
NC_035100.1	19567246	.	G	T	.	.	MAF_INRAE=18.333;MAF_USDA=18.824
NC_035100.1	19567263	.	C	G	.	.	MAF_USDA=1.639
NC_035100.1	19567328	.	T	G	.	.	MAF_INRAE=1.667
NC_035100.1	19567564	.	C	T	.	.	MAF_INRAE=10.127;MAF_USDA=5.882
NC_035100.1	19567601	.	T	C	.	.	MAF_INRAE=15.789
NC_035100.1	19567698	.	G	A	.	.	MAF_USDA=10.417
NC_035100.1	19567828	.	A	G	.	.	MAF_INRAE=26.582;MAF_USDA=41.176
NC_035100.1	19567853	.	G	A	.	.	MAF_INRAE=22.152;MAF_USDA=7.647
NC_035100.1	19567897	.	C	T	.	.	MAF_INRAE=26.582;MAF_USDA=40.588
NC_035100.1	19567925	.	A	T	.	.	MAF_USDA=6.25
NC_035100.1	19568004	.	A	G	.	.	MAF_INRAE=1.667
NC_035100.1	19568064	.	C	T	.	.	MAF_INRAE=49.367;MAF_USDA=30.588
NC_035100.1	19568206	.	C	A	.	.	MAF_INRAE=25.949;MAF_USDA=42.353
NC_035100.1	19568250	.	C	T	.	.	MAF_INRAE=25.949;MAF_USDA=41.176
NC_035100.1	19568257	.	C	A	.	.	MAF_INRAE=22.152;MAF_USDA=7.647
NC_035100.1	19568485	.	A	G	.	.	MAF_INRAE=47.368;MAF_USDA=45.833
NC_035100.1	19568619	.	G	A	.	.	MAF_USDA=1.639
NC_035100.1	19568649	.	C	T	.	.	MAF_USDA=1.639
NC_035100.1	19568650	.	A	G	.	.	MAF_INRAE=25.316;MAF_USDA=41.765
NC_035100.1	19568703	.	A	C	.	.	MAF_INRAE=20.0;MAF_USDA=18.235
NC_035100.1	19568721	.	A	T	.	.	MAF_INRAE=1.667;MAF_USDA=20.0
NC_035100.1	19568740	.	A	T	.	.	MAF_INRAE=11.392;MAF_USDA=20.0
NC_035100.1	19568796	.	C	A	.	.	MAF_USDA=3.279
NC_035100.1	19568827	.	A	G	.	.	MAF_INRAE=20.0;MAF_USDA=17.647
NC_035100.1	19568952	.	C	T	.	.	MAF_INRAE=27.848;MAF_USDA=36.905
NC_035100.1	19568974	.	A	C	.	.	MAF_INRAE=1.667;MAF_USDA=10.417
NC_035100.1	19568980	.	T	A	.	.	MAF_USDA=3.279
NC_035100.1	19569008	.	T	C	.	.	MAF_USDA=1.639
NC_035100.1	19569112	.	C	T	.	.	MAF_USDA=6.471
NC_035100.1	19569185	.	A	T	.	.	MAF_INRAE=31.579;MAF_USDA=2.083
NC_035100.1	19569193	.	C	A	.	.	MAF_INRAE=15.789
NC_035100.1	19569198	.	G	C	.	.	MAF_INRAE=1.667;MAF_USDA=18.824
NC_035100.1	19569260	.	T	C	.	.	MAF_INRAE=25.949;MAF_USDA=41.765
NC_035100.1	19569415	.	A	G	.	.	MAF_USDA=6.25
NC_035100.1	19569421	.	T	G	.	.	MAF_USDA=3.279
NC_035100.1	19569425	.	A	T	.	.	MAF_USDA=1.639
NC_035100.1	19569442	.	T	C	.	.	MAF_USDA=1.639
NC_035100.1	19569466	.	A	G	.	.	MAF_INRAE=25.949;MAF_USDA=41.765
NC_035100.1	19569513	.	C	T	.	.	MAF_INRAE=49.367;MAF_USDA=25.882
NC_035100.1	19569570	.	G	A	.	.	MAF_USDA=10.417
NC_035100.1	19569574	.	G	C	.	.	MAF_INRAE=50.0;MAF_USDA=25.882
NC_035100.1	19569677	.	G	A	.	.	MAF_INRAE=22.152;MAF_USDA=38.824
NC_035100.1	19569714	.	G	A	.	.	MAF_INRAE=48.101;MAF_USDA=24.706
NC_035100.1	19569840	.	C	A	.	.	MAF_INRAE=27.5;MAF_USDA=37.059
NC_035100.1	19569860	.	G	T	.	.	MAF_INRAE=12.5;MAF_USDA=20.833
NC_035100.1	19570013	.	A	G	.	.	MAF_INRAE=25.0;MAF_USDA=38.824
NC_035100.1	19570053	.	T	C	.	.	MAF_INRAE=1.667;MAF_USDA=20.0
NC_035100.1	19570082	.	T	G	.	.	MAF_INRAE=1.667
NC_035100.1	19570166	.	G	A	.	.	MAF_INRAE=25.949;MAF_USDA=40.588
NC_035100.1	19570178	.	T	G	.	.	MAF_INRAE=2.5;MAF_USDA=15.294
NC_035100.1	19570228	.	G	A	.	.	MAF_INRAE=2.5;MAF_USDA=5.294
NC_035100.1	19570247	.	T	C	.	.	MAF_INRAE=25.949;MAF_USDA=41.176
NC_035100.1	19570316	.	A	G	.	.	MAF_INRAE=15.789
NC_035100.1	19570366	.	C	A	.	.	MAF_INRAE=50.0
NC_035100.1	19570414	.	A	C	.	.	MAF_INRAE=25.949;MAF_USDA=40.588
NC_035100.1	19570422	.	A	T	.	.	MAF_INRAE=22.785;MAF_USDA=7.059
NC_035100.1	19570500	.	T	C	.	.	MAF_USDA=4.098
NC_035100.1	19570513	.	G	T	.	.	MAF_INRAE=20.833;MAF_USDA=24.118
NC_035100.1	19572243	.	C	T	.	.	MAF_USDA=6.557
NC_035100.1	19572280	.	T	C	.	.	MAF_USDA=6.557
NC_035100.1	19572393	.	T	C	.	.	MAF_USDA=1.639
NC_035100.1	19572451	.	T	A	.	.	MAF_INRAE=21.667;MAF_USDA=20.588
NC_035100.1	19572503	.	G	A	.	.	MAF_USDA=2.459
NC_035100.1	19572555	.	T	C	.	.	MAF_INRAE=18.333;MAF_USDA=24.706
NC_035100.1	19572579	.	C	T	.	.	MAF_INRAE=25.949;MAF_USDA=34.118
NC_035100.1	19572610	.	A	G	.	.	MAF_USDA=3.279
NC_035100.1	19572622	.	T	A	.	.	MAF_INRAE=22.785;MAF_USDA=8.235
NC_035100.1	19572702	.	C	T	.	.	MAF_USDA=4.118
NC_035100.1	19572736	.	T	C	.	.	MAF_INRAE=17.722;MAF_USDA=27.647
NC_035100.1	19572763	.	C	G	.	.	MAF_INRAE=1.667;MAF_USDA=13.115
NC_035100.1	19572808	.	C	A	.	.	MAF_USDA=11.176
NC_035100.1	19572813	.	T	C	.	.	MAF_USDA=2.459
NC_035100.1	19572824	.	T	C	.	.	MAF_USDA=3.529
NC_035100.1	19572840	.	C	T	.	.	MAF_USDA=3.279
NC_035100.1	19572864	.	C	T	.	.	MAF_INRAE=1.667;MAF_USDA=17.059
NC_035100.1	19572873	.	G	A	.	.	MAF_INRAE=8.333;MAF_USDA=20.588
NC_035100.1	19573054	.	G	A	.	.	MAF_USDA=1.639
NC_035100.1	19573114	.	T	G	.	.	MAF_USDA=3.279
NC_035100.1	19573173	.	G	A	.	.	MAF_INRAE=1.667
NC_035100.1	19573178	.	G	T	.	.	MAF_INRAE=22.785;MAF_USDA=12.941
NC_035100.1	19573187	.	T	G	.	.	MAF_INRAE=5.0;MAF_USDA=14.706
NC_035100.1	19573191	.	A	G	.	.	MAF_USDA=9.016
NC_035100.1	19573196	.	G	A	.	.	MAF_USDA=3.279
NC_035100.1	19573263	.	C	T	.	.	MAF_INRAE=1.667
NC_035100.1	19573281	.	C	T	.	.	MAF_USDA=4.918
NC_035100.1	19573297	.	A	G	.	.	MAF_USDA=4.918
NC_035100.1	19573298	.	T	C	.	.	MAF_USDA=6.557
NC_035100.1	19573315	.	T	C	.	.	MAF_USDA=4.118
NC_035100.1	19573356	.	G	A	.	.	MAF_INRAE=1.667;MAF_USDA=4.918
NC_035100.1	19573372	.	C	T	.	.	MAF_USDA=2.459
NC_035100.1	19573549	.	A	G	.	.	MAF_USDA=27.647
NC_035100.1	19574683	.	G	T	.	.	MAF_USDA=1.724
NC_035100.1	19574700	.	A	G	.	.	MAF_USDA=3.39
NC_035100.1	19574785	.	A	G	.	.	MAF_INRAE=1.667;MAF_USDA=2.459
NC_035100.1	19574811	.	C	T	.	.	MAF_USDA=27.647
NC_035100.1	19574857	.	T	C	.	.	MAF_USDA=2.459
NC_035100.1	19574862	.	T	C	.	.	MAF_USDA=4.098
NC_035100.1	19574896	.	G	A	.	.	MAF_INRAE=10.759;MAF_USDA=12.353
NC_035100.1	19574916	.	C	T	.	.	MAF_USDA=2.459
NC_035100.1	19574961	.	G	T	.	.	MAF_USDA=2.941
NC_035100.1	19574966	.	G	C	.	.	MAF_INRAE=3.333;MAF_USDA=27.059
NC_035100.1	19575021	.	G	T	.	.	MAF_USDA=5.738
NC_035100.1	19575238	.	C	A	.	.	MAF_USDA=2.459
NC_035100.1	19575261	.	C	G	.	.	MAF_INRAE=3.333;MAF_USDA=21.765
NC_035100.1	19575272	.	G	T	.	.	MAF_USDA=10.417
NC_035100.1	19575307	.	A	G	.	.	MAF_USDA=3.279
NC_035100.1	19575354	.	G	T	.	.	MAF_INRAE=1.667;MAF_USDA=4.098
NC_035100.1	19575366	.	T	C	.	.	MAF_INRAE=12.658;MAF_USDA=43.529
NC_035100.1	19575396	.	T	G	.	.	MAF_USDA=1.639
NC_035100.1	19575419	.	C	T	.	.	MAF_INRAE=8.333;MAF_USDA=8.235
NC_035100.1	19575425	.	T	A	.	.	MAF_USDA=2.459
NC_035100.1	19575457	.	G	T	.	.	MAF_USDA=3.279
NC_035100.1	19575543	.	G	A	.	.	MAF_INRAE=6.667
NC_035100.1	19575558	.	T	C	.	.	MAF_INRAE=8.333;MAF_USDA=8.235
NC_035100.1	19575576	.	A	C	.	.	MAF_INRAE=1.667;MAF_USDA=4.098
NC_035100.1	19575612	.	C	T	.	.	MAF_INRAE=6.667;MAF_USDA=4.118
NC_035100.1	19575758	.	G	A	.	.	MAF_INRAE=15.789
NC_035100.1	19575761	.	C	G	.	.	MAF_INRAE=7.5;MAF_USDA=7.647
NC_035100.1	19575812	.	T	C	.	.	MAF_INRAE=1.667;MAF_USDA=20.0
NC_035100.1	19575859	.	C	T	.	.	MAF_INRAE=3.333;MAF_USDA=5.882
NC_035100.1	19575872	.	C	G	.	.	MAF_USDA=3.279
NC_035100.1	19575891	.	G	A	.	.	MAF_INRAE=1.667;MAF_USDA=3.279
NC_035100.1	19575894	.	T	G	.	.	MAF_INRAE=1.667;MAF_USDA=19.412
NC_035100.1	19575903	.	C	T	.	.	MAF_INRAE=1.667;MAF_USDA=3.529
NC_035100.1	19575930	.	T	A	.	.	MAF_USDA=6.25
NC_035100.1	19576035	.	G	A	.	.	MAF_USDA=2.459
NC_035100.1	19576192	.	T	C	.	.	MAF_USDA=11.176
NC_035100.1	19576200	.	T	G	.	.	MAF_USDA=4.918
NC_035100.1	19576229	.	T	G	.	.	MAF_INRAE=1.667;MAF_USDA=19.412
NC_035100.1	19576236	.	A	G	.	.	MAF_USDA=21.765
NC_035100.1	19576253	.	G	T	.	.	MAF_INRAE=1.667
NC_035100.1	19576254	.	A	T	.	.	MAF_INRAE=1.667
NC_035100.1	19576295	.	T	A	.	.	MAF_INRAE=6.667;MAF_USDA=4.167
NC_035100.1	19576298	.	T	C	.	.	MAF_INRAE=6.667;MAF_USDA=4.167
NC_035100.1	19576300	.	T	A	.	.	MAF_INRAE=6.667;MAF_USDA=4.167
NC_035100.1	19576310	.	C	A	.	.	MAF_USDA=4.167
NC_035100.1	19576340	.	A	G	.	.	MAF_INRAE=1.667;MAF_USDA=4.918
NC_035100.1	19576345	.	T	C	.	.	MAF_USDA=20.0
NC_035100.1	19576346	.	G	A	.	.	MAF_INRAE=1.667;MAF_USDA=4.098
NC_035100.1	19576443	.	T	A	.	.	MAF_INRAE=5.063;MAF_USDA=22.353
NC_035100.1	19576454	.	T	G	.	.	MAF_INRAE=6.329;MAF_USDA=6.25
NC_035100.1	19576479	.	A	G	.	.	MAF_INRAE=11.667;MAF_USDA=7.647
NC_035100.1	19576558	.	G	T	.	.	MAF_USDA=4.098
NC_035100.1	19576570	.	G	T	.	.	MAF_INRAE=17.5;MAF_USDA=7.059
NC_035100.1	19576580	.	G	A	.	.	MAF_INRAE=1.667;MAF_USDA=4.098
NC_035100.1	19576582	.	C	G	.	.	MAF_INRAE=1.667;MAF_USDA=4.098
NC_035100.1	19576635	.	C	A	.	.	MAF_INRAE=7.5;MAF_USDA=2.083
NC_035100.1	19576671	.	A	C	.	.	MAF_INRAE=7.5;MAF_USDA=6.25
NC_035100.1	19576761	.	G	A	.	.	MAF_INRAE=10.833;MAF_USDA=22.917
NC_035100.1	19576834	.	G	T	.	.	MAF_USDA=3.333
NC_035100.1	19576942	.	G	C	.	.	MAF_INRAE=9.167;MAF_USDA=22.917
NC_035100.1	19578771	.	C	A	.	.	MAF_USDA=4.167
NC_035100.1	19578964	.	T	G	.	.	MAF_USDA=6.25
NC_035100.1	19578994	.	T	G	.	.	MAF_USDA=6.25
NC_035100.1	19579010	.	A	T	.	.	MAF_INRAE=3.333
NC_035100.1	19579019	.	C	T	.	.	MAF_INRAE=10.833;MAF_USDA=12.5
NC_035100.1	19579026	.	C	T	.	.	MAF_INRAE=1.667
NC_035100.1	19579036	.	T	A	.	.	MAF_USDA=12.5
NC_035100.1	19581478	.	G	A	.	.	MAF_INRAE=1.667;MAF_USDA=18.824
NC_035100.1	19581507	.	A	C	.	.	MAF_INRAE=1.667;MAF_USDA=18.824
NC_035100.1	19581542	.	G	A	.	.	MAF_USDA=4.098
NC_035100.1	19581546	.	T	C	.	.	MAF_USDA=1.639
NC_035100.1	19581634	.	C	A	.	.	MAF_INRAE=1.667;MAF_USDA=5.294
NC_035100.1	19581702	.	A	T	.	.	MAF_INRAE=5.063
NC_035100.1	19581724	.	G	A	.	.	MAF_INRAE=1.667;MAF_USDA=4.098
NC_035100.1	19581820	.	T	A	.	.	MAF_INRAE=26.667
NC_035100.1	19581821	.	T	A	.	.	MAF_INRAE=26.667
NC_035100.1	19581828	.	T	A	.	.	MAF_USDA=3.279
NC_035100.1	19581862	.	C	T	.	.	MAF_USDA=1.639
NC_035100.1	19581920	.	G	A	.	.	MAF_USDA=2.459
NC_035100.1	19581922	.	C	A	.	.	MAF_USDA=2.459
NC_035100.1	19581926	.	C	G	.	.	MAF_USDA=16.471
NC_035100.1	19581947	.	T	A	.	.	MAF_USDA=18.235
NC_035100.1	19581965	.	T	A	.	.	MAF_INRAE=7.595
NC_035100.1	19581972	.	T	G	.	.	MAF_USDA=17.647
NC_035100.1	19582004	.	A	G	.	.	MAF_USDA=16.471
NC_035100.1	19582095	.	C	G	.	.	MAF_USDA=3.279
NC_035100.1	19582174	.	C	G	.	.	MAF_INRAE=5.063;MAF_USDA=20.492
NC_035100.1	19582221	.	T	G	.	.	MAF_USDA=1.639
NC_035100.1	19582288	.	G	C	.	.	MAF_INRAE=6.667;MAF_USDA=21.765
NC_035100.1	19582315	.	T	G	.	.	MAF_INRAE=11.392;MAF_USDA=44.706
NC_035100.1	19582316	.	C	G	.	.	MAF_INRAE=10.0;MAF_USDA=44.118
NC_035100.1	19582396	.	A	G	.	.	MAF_USDA=4.918
NC_035100.1	19582402	.	C	A	.	.	MAF_USDA=1.639
NC_035100.1	19582407	.	C	A	.	.	MAF_INRAE=1.667
NC_035100.1	19582471	.	T	G	.	.	MAF_INRAE=1.667
NC_035100.1	19582494	.	C	T	.	.	MAF_INRAE=5.063;MAF_USDA=18.852
NC_035100.1	19582512	.	C	T	.	.	MAF_USDA=1.639
NC_035100.1	19582563	.	A	G	.	.	MAF_INRAE=6.667;MAF_USDA=22.941
NC_035100.1	19582592	.	T	C	.	.	MAF_USDA=3.279
NC_035100.1	19582640	.	T	G	.	.	MAF_INRAE=1.667;MAF_USDA=4.098
NC_035100.1	19582743	.	T	A	.	.	MAF_USDA=5.738
NC_035100.1	19582768	.	A	G	.	.	MAF_USDA=4.918
NC_035100.1	19582778	.	T	A	.	.	MAF_INRAE=1.667;MAF_USDA=3.279
NC_035100.1	19582784	.	A	T	.	.	MAF_INRAE=6.667;MAF_USDA=2.083
NC_035100.1	19582846	.	C	T	.	.	MAF_USDA=4.918
NC_035100.1	19582892	.	C	A	.	.	MAF_USDA=8.824
NC_035100.1	19582916	.	G	C	.	.	MAF_INRAE=6.667;MAF_USDA=14.583
NC_035100.1	19582921	.	G	A	.	.	MAF_INRAE=6.667;MAF_USDA=14.583
NC_035100.1	19582952	.	C	A	.	.	MAF_INRAE=11.392;MAF_USDA=44.048
NC_035100.1	19582978	.	C	G	.	.	MAF_USDA=2.459
NC_035100.1	19582981	.	A	T	.	.	MAF_INRAE=11.392;MAF_USDA=45.294
NC_035100.1	19582988	.	T	C	.	.	MAF_USDA=1.639
NC_035100.1	19583028	.	G	A	.	.	MAF_INRAE=11.392;MAF_USDA=41.765
NC_035100.1	19583071	.	C	A	.	.	MAF_USDA=3.279
NC_035100.1	19583073	.	T	C	.	.	MAF_USDA=3.279
NC_035100.1	19583092	.	T	A	.	.	MAF_INRAE=1.667;MAF_USDA=2.459
NC_035100.1	19583102	.	A	G	.	.	MAF_USDA=4.706
NC_035100.1	19583215	.	C	T	.	.	MAF_USDA=2.459
NC_035100.1	19583235	.	C	T	.	.	MAF_INRAE=6.329;MAF_USDA=22.131
NC_035100.1	19583266	.	G	A	.	.	MAF_INRAE=25.833
NC_035100.1	19583269	.	T	A	.	.	MAF_INRAE=25.833
NC_035100.1	19583295	.	C	A	.	.	MAF_USDA=7.377
NC_035100.1	19583454	.	G	A	.	.	MAF_INRAE=1.667;MAF_USDA=6.034
NC_035100.1	19583611	.	T	G	.	.	MAF_INRAE=23.418;MAF_USDA=28.824
NC_035100.1	19583660	.	G	C	.	.	MAF_INRAE=9.167;MAF_USDA=10.0
NC_035100.1	19583706	.	G	T	.	.	MAF_INRAE=9.494;MAF_USDA=10.0
NC_035100.1	19583713	.	A	C	.	.	MAF_INRAE=22.785;MAF_USDA=26.471
NC_035100.1	19583794	.	T	C	.	.	MAF_INRAE=6.329;MAF_USDA=5.294
NC_035100.1	19583859	.	C	T	.	.	MAF_INRAE=6.667;MAF_USDA=4.118
NC_035100.1	19583950	.	C	G	.	.	MAF_INRAE=27.848;MAF_USDA=48.824
NC_035100.1	19583972	.	C	G	.	.	MAF_INRAE=31.646;MAF_USDA=47.647
NC_035100.1	19583992	.	G	T	.	.	MAF_INRAE=2.5;MAF_USDA=5.357
NC_035100.1	19584087	.	C	T	.	.	MAF_USDA=3.39
NC_035100.1	19584092	.	A	T	.	.	MAF_INRAE=15.789;MAF_USDA=24.699
NC_035100.1	19584187	.	C	G	.	.	MAF_INRAE=47.368;MAF_USDA=28.571
NC_035100.1	19584214	.	G	A	.	.	MAF_INRAE=1.667
NC_035100.1	19584552	.	C	A	.	.	MAF_INRAE=32.278;MAF_USDA=46.471
NC_035100.1	19584561	.	C	T	.	.	MAF_USDA=4.098
NC_035100.1	19584580	.	A	T	.	.	MAF_USDA=4.098
NC_035100.1	19584714	.	G	A	.	.	MAF_USDA=2.459
NC_035100.1	19584892	.	G	A	.	.	MAF_INRAE=10.833;MAF_USDA=22.917
NC_035100.1	19584985	.	C	A	.	.	MAF_USDA=9.016
NC_035100.1	19585042	.	G	T	.	.	MAF_USDA=8.197
NC_035100.1	19585046	.	C	A	.	.	MAF_USDA=8.197
NC_035100.1	19585109	.	C	T	.	.	MAF_INRAE=1.667
NC_035100.1	19585159	.	G	T	.	.	MAF_USDA=27.083
NC_035100.1	19585259	.	C	T	.	.	MAF_USDA=5.738
NC_035100.1	19585300	.	G	C	.	.	MAF_USDA=1.639
NC_035100.1	19585401	.	A	G	.	.	MAF_INRAE=26.582;MAF_USDA=45.882
NC_035100.1	19585427	.	A	G	.	.	MAF_INRAE=32.278;MAF_USDA=47.059
NC_035100.1	19585486	.	C	T	.	.	MAF_INRAE=6.667;MAF_USDA=4.706
NC_035100.1	19585520	.	A	C	.	.	MAF_INRAE=22.785;MAF_USDA=27.108
NC_035100.1	19585524	.	T	C	.	.	MAF_USDA=3.571
NC_035100.1	19585624	.	A	G	.	.	MAF_INRAE=32.278;MAF_USDA=46.471
NC_035100.1	19585690	.	T	C	.	.	MAF_USDA=22.917
NC_035100.1	19585728	.	A	T	.	.	MAF_USDA=39.583
NC_035100.1	19586842	.	G	C	.	.	MAF_USDA=2.41
NC_035100.1	19586882	.	T	A	.	.	MAF_USDA=1.667
NC_035100.1	19586938	.	C	A	.	.	MAF_USDA=4.918
NC_035100.1	19586962	.	T	C	.	.	MAF_INRAE=31.579;MAF_USDA=31.765
NC_035100.1	19587050	.	A	T	.	.	MAF_USDA=2.353
NC_035100.1	19587098	.	C	A	.	.	MAF_INRAE=47.368;MAF_USDA=43.529
NC_035100.1	19587109	.	A	G	.	.	MAF_USDA=1.639
NC_035100.1	19587144	.	A	T	.	.	MAF_INRAE=15.789
NC_035100.1	19587154	.	T	C	.	.	MAF_USDA=4.118
NC_035100.1	19587179	.	G	A	.	.	MAF_INRAE=1.667
NC_035100.1	19587245	.	T	A	.	.	MAF_USDA=2.459
NC_035100.1	19587252	.	C	A	.	.	MAF_USDA=3.279
NC_035100.1	19587270	.	T	C	.	.	MAF_INRAE=47.368;MAF_USDA=25.0
NC_035100.1	19587303	.	A	T	.	.	MAF_USDA=25.0
NC_035100.1	19588701	.	G	A	.	.	MAF_USDA=14.583
NC_035100.1	19589560	.	T	G	.	.	MAF_USDA=40.833
NC_035100.1	19589574	.	T	C	.	.	MAF_USDA=1.667
NC_035100.1	19589580	.	T	A	.	.	MAF_USDA=1.667
NC_035100.1	19589597	.	G	C	.	.	MAF_USDA=4.167
NC_035100.1	19589673	.	C	A	.	.	MAF_USDA=1.639
NC_035100.1	19589712	.	G	A	.	.	MAF_INRAE=1.667;MAF_USDA=2.459
NC_035100.1	19589808	.	G	A	.	.	MAF_USDA=2.459
NC_035100.1	19589880	.	A	G	.	.	MAF_INRAE=29.747;MAF_USDA=47.541
NC_035100.1	19589908	.	G	T	.	.	MAF_USDA=4.118
NC_035100.1	19589929	.	T	G	.	.	MAF_INRAE=1.667;MAF_USDA=11.176
NC_035100.1	19589957	.	G	T	.	.	MAF_INRAE=10.833;MAF_USDA=22.917
NC_035100.1	19589971	.	T	C	.	.	MAF_INRAE=8.861;MAF_USDA=8.824
NC_035100.1	19590060	.	A	G	.	.	MAF_INRAE=31.646;MAF_USDA=40.0
NC_035100.1	19590061	.	C	A	.	.	MAF_USDA=3.529
NC_035100.1	19590094	.	T	A	.	.	MAF_INRAE=10.833;MAF_USDA=22.917
NC_035100.1	19590108	.	G	A	.	.	MAF_USDA=1.639
NC_035100.1	19590121	.	A	C	.	.	MAF_INRAE=43.671;MAF_USDA=14.706
NC_035100.1	19590157	.	G	A	.	.	MAF_INRAE=3.333;MAF_USDA=3.279
NC_035100.1	19590292	.	T	C	.	.	MAF_USDA=4.918
NC_035100.1	19590334	.	G	A	.	.	MAF_USDA=4.098
NC_035100.1	19590399	.	G	A	.	.	MAF_INRAE=9.167;MAF_USDA=7.059
NC_035100.1	19590443	.	C	T	.	.	MAF_USDA=4.918
NC_035100.1	19590506	.	C	G	.	.	MAF_INRAE=10.0;MAF_USDA=22.917
NC_035100.1	19590515	.	T	G	.	.	MAF_USDA=1.639
NC_035100.1	19590752	.	G	A	.	.	MAF_INRAE=44.937;MAF_USDA=16.471
NC_035100.1	19590845	.	T	G	.	.	MAF_USDA=1.639
NC_035100.1	19590852	.	T	C	.	.	MAF_INRAE=42.405;MAF_USDA=15.294
NC_035100.1	19590866	.	G	A	.	.	MAF_USDA=6.25
NC_035100.1	19590894	.	G	T	.	.	MAF_INRAE=2.5;MAF_USDA=5.294
NC_035100.1	19590916	.	G	T	.	.	MAF_INRAE=43.671;MAF_USDA=15.882
NC_035100.1	19591006	.	C	G	.	.	MAF_USDA=8.333
NC_035100.1	19591210	.	A	T	.	.	MAF_USDA=3.279
NC_035100.1	19591248	.	T	C	.	.	MAF_USDA=5.738
NC_035100.1	19591424	.	C	G	.	.	MAF_INRAE=48.734;MAF_USDA=31.176
NC_035100.1	19591445	.	G	A	.	.	MAF_USDA=2.941
NC_035100.1	19591468	.	T	C	.	.	MAF_INRAE=28.481;MAF_USDA=33.529
NC_035100.1	19591479	.	A	G	.	.	MAF_USDA=5.738
NC_035100.1	19591511	.	C	A	.	.	MAF_INRAE=2.5;MAF_USDA=5.294
NC_035100.1	19591560	.	A	G	.	.	MAF_INRAE=9.167;MAF_USDA=14.118
NC_035100.1	19591565	.	C	T	.	.	MAF_INRAE=39.873;MAF_USDA=12.353
NC_035100.1	19591571	.	G	A	.	.	MAF_INRAE=17.722;MAF_USDA=15.882
NC_035100.1	19591623	.	A	C	.	.	MAF_INRAE=39.241;MAF_USDA=15.294
NC_035100.1	19591655	.	C	T	.	.	MAF_USDA=1.639
NC_035100.1	19591668	.	G	A	.	.	MAF_INRAE=1.667
NC_035100.1	19591703	.	G	A	.	.	MAF_USDA=6.25
NC_035100.1	19591715	.	A	C	.	.	MAF_INRAE=17.722;MAF_USDA=17.059
NC_035100.1	19591753	.	C	A	.	.	MAF_INRAE=39.873;MAF_USDA=15.294
NC_035100.1	19591771	.	C	T	.	.	MAF_INRAE=9.167;MAF_USDA=7.059
NC_035100.1	19591838	.	T	G	.	.	MAF_INRAE=10.0;MAF_USDA=18.824
NC_035100.1	19591876	.	T	C	.	.	MAF_USDA=6.25
NC_035100.1	19591900	.	A	G	.	.	MAF_USDA=6.25
NC_035100.1	19591914	.	G	A	.	.	MAF_USDA=1.639
NC_035100.1	19591951	.	G	T	.	.	MAF_INRAE=17.722;MAF_USDA=7.059
NC_035100.1	19591991	.	A	T	.	.	MAF_INRAE=1.667;MAF_USDA=2.459
NC_035100.1	19592054	.	T	G	.	.	MAF_USDA=1.639
NC_035100.1	19592065	.	G	A	.	.	MAF_INRAE=15.789;MAF_USDA=3.279
NC_035100.1	19592071	.	A	G	.	.	MAF_USDA=1.639
NC_035100.1	19592133	.	G	T	.	.	MAF_INRAE=39.873;MAF_USDA=13.529
NC_035100.1	19592138	.	C	T	.	.	MAF_USDA=6.471
NC_035100.1	19592208	.	T	G	.	.	MAF_INRAE=2.5;MAF_USDA=4.706
NC_035100.1	19592269	.	G	C	.	.	MAF_USDA=4.918
NC_035100.1	19592292	.	A	T	.	.	MAF_INRAE=17.722;MAF_USDA=7.059
NC_035100.1	19592344	.	A	G	.	.	MAF_INRAE=42.405;MAF_USDA=32.143
NC_035100.1	19592346	.	G	A	.	.	MAF_USDA=9.167
NC_035100.1	19592437	.	A	G	.	.	MAF_USDA=2.459
NC_035100.1	19592499	.	G	A	.	.	MAF_INRAE=43.038;MAF_USDA=15.882
NC_035100.1	19592510	.	G	A	.	.	MAF_INRAE=44.737;MAF_USDA=20.833
NC_035100.1	19592548	.	A	C	.	.	MAF_INRAE=37.975;MAF_USDA=38.235
NC_035100.1	19592599	.	T	C	.	.	MAF_INRAE=37.975;MAF_USDA=34.706
NC_035100.1	19592727	.	C	T	.	.	MAF_INRAE=17.089;MAF_USDA=7.059
NC_035100.1	19592868	.	C	A	.	.	MAF_INRAE=1.667;MAF_USDA=14.118
NC_035100.1	19592886	.	T	C	.	.	MAF_INRAE=15.789
NC_035100.1	19592893	.	T	A	.	.	MAF_USDA=4.098
NC_035100.1	19593061	.	A	T	.	.	MAF_INRAE=39.873;MAF_USDA=13.529
NC_035100.1	19593096	.	T	C	.	.	MAF_INRAE=15.789
NC_035100.1	19593100	.	T	A	.	.	MAF_USDA=1.639
NC_035100.1	19593150	.	A	G	.	.	MAF_INRAE=21.519;MAF_USDA=21.765
NC_035100.1	19593164	.	T	A	.	.	MAF_INRAE=15.789;MAF_USDA=7.377
NC_035100.1	19593240	.	G	T	.	.	MAF_INRAE=5.263;MAF_USDA=17.059
NC_035100.1	19593288	.	G	T	.	.	MAF_INRAE=44.304;MAF_USDA=22.941
NC_035100.1	19593332	.	G	A	.	.	MAF_USDA=9.016
NC_035100.1	19593445	.	T	G	.	.	MAF_INRAE=17.089;MAF_USDA=7.059
NC_035100.1	19593481	.	T	G	.	.	MAF_INRAE=30.38;MAF_USDA=47.059
NC_035100.1	19593543	.	G	C	.	.	MAF_INRAE=15.789;MAF_USDA=1.639
NC_035100.1	19593568	.	G	A	.	.	MAF_INRAE=17.722;MAF_USDA=16.471
NC_035100.1	19593589	.	C	T	.	.	MAF_USDA=3.529
NC_035100.1	19593708	.	G	C	.	.	MAF_USDA=20.833
NC_035100.1	19593712	.	C	T	.	.	MAF_USDA=1.639
NC_035100.1	19593744	.	C	G	.	.	MAF_USDA=1.639
NC_035100.1	19593777	.	C	T	.	.	MAF_INRAE=15.789;MAF_USDA=1.639
NC_035100.1	19593818	.	C	A	.	.	MAF_INRAE=6.667;MAF_USDA=2.083
NC_035100.1	19593950	.	G	A	.	.	MAF_INRAE=15.789
NC_035100.1	19594010	.	C	T	.	.	MAF_INRAE=15.789
NC_035100.1	19594011	.	G	T	.	.	MAF_INRAE=44.304;MAF_USDA=20.0
NC_035100.1	19594061	.	A	G	.	.	MAF_INRAE=1.667;MAF_USDA=6.557
NC_035100.1	19594078	.	A	C	.	.	MAF_INRAE=15.789;MAF_USDA=1.639
NC_035100.1	19594094	.	C	T	.	.	MAF_USDA=4.167
NC_035100.1	19594233	.	T	A	.	.	MAF_INRAE=17.089;MAF_USDA=16.471
NC_035100.1	19594240	.	C	T	.	.	MAF_USDA=3.279
NC_035100.1	19594334	.	G	A	.	.	MAF_USDA=20.37
NC_035100.1	19594390	.	C	A	.	.	MAF_USDA=1.639
NC_035100.1	19594422	.	A	G	.	.	MAF_INRAE=1.667
NC_035100.1	19594461	.	T	A	.	.	MAF_INRAE=44.304;MAF_USDA=20.0
NC_035100.1	19594486	.	T	C	.	.	MAF_INRAE=44.304;MAF_USDA=20.0
NC_035100.1	19594488	.	G	A	.	.	MAF_USDA=1.639
NC_035100.1	19594514	.	C	T	.	.	MAF_USDA=5.738
NC_035100.1	19594527	.	C	A	.	.	MAF_INRAE=2.5;MAF_USDA=5.738
NC_035100.1	19594650	.	G	A	.	.	MAF_USDA=2.459
NC_035100.1	19594675	.	G	T	.	.	MAF_INRAE=9.494;MAF_USDA=10.0
NC_035100.1	19594679	.	A	G	.	.	MAF_INRAE=40.506;MAF_USDA=12.353
NC_035100.1	19594708	.	G	T	.	.	MAF_INRAE=40.506;MAF_USDA=12.353
NC_035100.1	19594791	.	T	G	.	.	MAF_INRAE=49.367;MAF_USDA=27.647
NC_035100.1	19594805	.	T	G	.	.	MAF_INRAE=1.667;MAF_USDA=13.115
NC_035100.1	19594832	.	G	T	.	.	MAF_USDA=2.459
NC_035100.1	19594844	.	A	T	.	.	MAF_INRAE=44.304;MAF_USDA=17.059
NC_035100.1	19594880	.	C	T	.	.	MAF_INRAE=27.215;MAF_USDA=7.647
NC_035100.1	19594926	.	T	A	.	.	MAF_INRAE=3.333;MAF_USDA=30.588
NC_035100.1	19595236	.	T	A	.	.	MAF_USDA=4.167
NC_035100.1	19595279	.	G	T	.	.	MAF_USDA=3.333
NC_035100.1	19595283	.	G	T	.	.	MAF_USDA=1.667
NC_035100.1	19595438	.	C	T	.	.	MAF_USDA=1.639
NC_035100.1	19595491	.	T	A	.	.	MAF_USDA=9.016
NC_035100.1	19595492	.	C	G	.	.	MAF_USDA=9.016
NC_035100.1	19595493	.	T	A	.	.	MAF_USDA=9.016
NC_035100.1	19595494	.	T	A	.	.	MAF_USDA=9.016
NC_035100.1	19595515	.	G	A	.	.	MAF_USDA=6.25
NC_035100.1	19595556	.	C	T	.	.	MAF_INRAE=40.506;MAF_USDA=12.941
NC_035100.1	19595560	.	T	G	.	.	MAF_INRAE=4.167;MAF_USDA=1.639
NC_035100.1	19595693	.	A	G	.	.	MAF_INRAE=15.789;MAF_USDA=6.557
NC_035100.1	19595695	.	T	G	.	.	MAF_INRAE=34.167;MAF_USDA=17.059
NC_035100.1	19595736	.	C	T	.	.	MAF_USDA=2.459
NC_035100.1	19595819	.	A	G	.	.	MAF_INRAE=43.671;MAF_USDA=19.412
NC_035100.1	19595851	.	G	T	.	.	MAF_INRAE=15.789
NC_035100.1	19595905	.	T	C	.	.	MAF_INRAE=15.789;MAF_USDA=6.557
NC_035100.1	19595912	.	C	T	.	.	MAF_USDA=7.377
NC_035100.1	19595913	.	A	G	.	.	MAF_USDA=5.294
NC_035100.1	19595924	.	A	G	.	.	MAF_INRAE=15.789;MAF_USDA=7.377
NC_035100.1	19596006	.	T	C	.	.	MAF_INRAE=37.975;MAF_USDA=35.882
NC_035100.1	19596027	.	G	A	.	.	MAF_INRAE=40.0;MAF_USDA=31.25
NC_035100.1	19596029	.	A	C	.	.	MAF_INRAE=40.0;MAF_USDA=33.333
NC_035100.1	19596087	.	T	C	.	.	MAF_INRAE=15.789;MAF_USDA=7.377
NC_035100.1	19596095	.	A	T	.	.	MAF_INRAE=1.667;MAF_USDA=4.706
NC_035100.1	19596133	.	T	C	.	.	MAF_INRAE=37.975;MAF_USDA=37.059
NC_035100.1	19596136	.	G	A	.	.	MAF_USDA=7.059
NC_035100.1	19596202	.	T	G	.	.	MAF_USDA=4.918
NC_035100.1	19596208	.	G	T	.	.	MAF_INRAE=43.671;MAF_USDA=18.235
NC_035100.1	19596333	.	G	A	.	.	MAF_USDA=12.5
NC_035100.1	19596441	.	C	T	.	.	MAF_USDA=1.639
NC_035100.1	19596482	.	C	T	.	.	MAF_INRAE=15.789
NC_035100.1	19596493	.	C	A	.	.	MAF_INRAE=1.667;MAF_USDA=5.882
NC_035100.1	19596502	.	G	T	.	.	MAF_USDA=3.279
NC_035100.1	19596509	.	G	A	.	.	MAF_USDA=3.279
NC_035100.1	19596521	.	C	T	.	.	MAF_USDA=3.279
NC_035100.1	19596522	.	G	A	.	.	MAF_USDA=3.529
NC_035100.1	19596526	.	C	T	.	.	MAF_USDA=3.279
NC_035100.1	19596553	.	A	G	.	.	MAF_USDA=6.25
NC_035100.1	19596625	.	A	T	.	.	MAF_USDA=5.738
NC_035100.1	19596626	.	A	T	.	.	MAF_USDA=5.738
NC_035100.1	19596627	.	G	A	.	.	MAF_USDA=5.738
NC_035100.1	19596667	.	T	G	.	.	MAF_INRAE=17.722;MAF_USDA=16.471
NC_035100.1	19596702	.	G	A	.	.	MAF_INRAE=17.722;MAF_USDA=15.882
NC_035100.1	19596720	.	C	T	.	.	MAF_INRAE=41.139;MAF_USDA=12.941
NC_035100.1	19596749	.	C	A	.	.	MAF_USDA=6.25
NC_035100.1	19596782	.	G	A	.	.	MAF_INRAE=1.667
NC_035100.1	19596788	.	C	T	.	.	MAF_USDA=6.25
NC_035100.1	19596798	.	A	G	.	.	MAF_USDA=5.738
NC_035100.1	19596849	.	T	A	.	.	MAF_INRAE=7.595
NC_035100.1	19596926	.	G	A	.	.	MAF_USDA=3.279
NC_035100.1	19596934	.	T	A	.	.	MAF_USDA=10.417
NC_035100.1	19596938	.	C	T	.	.	MAF_USDA=10.417
NC_035100.1	19596939	.	T	A	.	.	MAF_USDA=10.417
NC_035100.1	19596949	.	C	A	.	.	MAF_USDA=10.417
NC_035100.1	19596956	.	C	A	.	.	MAF_USDA=10.417
NC_035100.1	19596963	.	C	A	.	.	MAF_USDA=1.639
NC_035100.1	19596993	.	C	T	.	.	MAF_INRAE=41.139;MAF_USDA=12.353
NC_035100.1	19597155	.	G	A	.	.	MAF_INRAE=41.139;MAF_USDA=20.833
NC_035100.1	19597166	.	G	A	.	.	MAF_INRAE=8.333;MAF_USDA=8.235
NC_035100.1	19597198	.	C	T	.	.	MAF_USDA=1.639
NC_035100.1	19597234	.	A	G	.	.	MAF_USDA=3.571
NC_035100.1	19597266	.	T	C	.	.	MAF_INRAE=44.304;MAF_USDA=24.118
NC_035100.1	19597331	.	G	A	.	.	MAF_INRAE=40.506;MAF_USDA=14.118
NC_035100.1	19597383	.	A	T	.	.	MAF_INRAE=36.709;MAF_USDA=41.765
NC_035100.1	19597523	.	T	A	.	.	MAF_INRAE=44.304;MAF_USDA=20.833
NC_035100.1	19597646	.	A	C	.	.	MAF_USDA=1.639
NC_035100.1	19597737	.	G	C	.	.	MAF_USDA=6.25
NC_035100.1	19597810	.	A	C	.	.	MAF_INRAE=6.667
NC_035100.1	19597840	.	C	A	.	.	MAF_INRAE=40.506;MAF_USDA=18.235
NC_035100.1	19597853	.	T	A	.	.	MAF_USDA=6.25
NC_035100.1	19597894	.	T	C	.	.	MAF_USDA=6.25
NC_035100.1	19597939	.	T	C	.	.	MAF_USDA=3.279
NC_035100.1	19598102	.	T	G	.	.	MAF_USDA=8.197
NC_035100.1	19598143	.	C	T	.	.	MAF_USDA=3.279
NC_035100.1	19598312	.	C	T	.	.	MAF_USDA=10.417
NC_035100.1	19598337	.	G	A	.	.	MAF_INRAE=41.772;MAF_USDA=20.833
NC_035100.1	19598359	.	G	A	.	.	MAF_INRAE=9.167;MAF_USDA=11.765
NC_035100.1	19598444	.	T	A	.	.	MAF_INRAE=41.772;MAF_USDA=20.833
NC_035100.1	19598462	.	T	A	.	.	MAF_USDA=4.918
NC_035100.1	19598524	.	C	T	.	.	MAF_INRAE=41.139;MAF_USDA=14.706
NC_035100.1	19598548	.	T	G	.	.	MAF_INRAE=47.368
NC_035100.1	19598549	.	C	A	.	.	MAF_INRAE=39.167;MAF_USDA=24.118
NC_035100.1	19598761	.	A	G	.	.	MAF_INRAE=2.5;MAF_USDA=5.294
NC_035100.1	19598808	.	T	G	.	.	MAF_USDA=4.098
NC_035100.1	19598854	.	C	T	.	.	MAF_INRAE=6.667
NC_035100.1	19598953	.	C	A	.	.	MAF_USDA=1.639
NC_035100.1	19598958	.	G	A	.	.	MAF_INRAE=34.177;MAF_USDA=33.529
NC_035100.1	19598999	.	C	G	.	.	MAF_INRAE=17.089;MAF_USDA=16.471
NC_035100.1	19599005	.	C	T	.	.	MAF_USDA=1.639
NC_035100.1	19599059	.	C	T	.	.	MAF_USDA=31.25
NC_035100.1	19599105	.	A	C	.	.	MAF_INRAE=47.368;MAF_USDA=18.824
NC_035100.1	19599158	.	A	C	.	.	MAF_USDA=2.459
NC_035100.1	19599161	.	G	T	.	.	MAF_USDA=4.167
NC_035100.1	19599225	.	C	T	.	.	MAF_INRAE=39.873;MAF_USDA=12.941
NC_035100.1	19599251	.	T	G	.	.	MAF_USDA=1.639
NC_035100.1	19599254	.	G	A	.	.	MAF_INRAE=39.873;MAF_USDA=12.353
NC_035100.1	19599279	.	T	A	.	.	MAF_USDA=4.167
NC_035100.1	19599402	.	C	G	.	.	MAF_INRAE=40.506;MAF_USDA=20.0
NC_035100.1	19599445	.	C	T	.	.	MAF_INRAE=1.667;MAF_USDA=5.738
NC_035100.1	19599455	.	T	A	.	.	MAF_USDA=4.918
NC_035100.1	19599543	.	T	C	.	.	MAF_INRAE=40.506;MAF_USDA=12.353
NC_035100.1	19599545	.	C	T	.	.	MAF_INRAE=38.333;MAF_USDA=12.353
NC_035100.1	19599555	.	G	T	.	.	MAF_USDA=1.639
NC_035100.1	19599579	.	C	A	.	.	MAF_USDA=4.918
NC_035100.1	19599630	.	T	C	.	.	MAF_INRAE=15.789
NC_035100.1	19599692	.	G	A	.	.	MAF_USDA=6.25
NC_035100.1	19599769	.	A	T	.	.	MAF_USDA=1.639
NC_035100.1	19599883	.	A	G	.	.	MAF_USDA=1.639
NC_035100.1	19599911	.	G	A	.	.	MAF_USDA=6.25
NC_035100.1	19599917	.	A	G	.	.	MAF_INRAE=40.506;MAF_USDA=19.412
NC_035100.1	19600025	.	T	C	.	.	MAF_INRAE=40.506;MAF_USDA=19.412
NC_035100.1	19600036	.	G	A	.	.	MAF_USDA=10.417
NC_035100.1	19600077	.	T	A	.	.	MAF_USDA=4.918
NC_035100.1	19600078	.	A	T	.	.	MAF_USDA=2.459
NC_035100.1	19600213	.	G	A	.	.	MAF_INRAE=39.873;MAF_USDA=16.667
NC_035100.1	19600215	.	C	G	.	.	MAF_USDA=2.5
NC_035100.1	19600275	.	G	C	.	.	MAF_INRAE=2.5
NC_035100.1	19600293	.	C	T	.	.	MAF_USDA=27.083
NC_035100.1	19600354	.	A	C	.	.	MAF_INRAE=40.506;MAF_USDA=19.412
NC_035100.1	19600366	.	G	A	.	.	MAF_INRAE=6.667;MAF_USDA=2.083
NC_035100.1	19600398	.	T	G	.	.	MAF_INRAE=39.873;MAF_USDA=19.048
NC_035100.1	19600434	.	T	G	.	.	MAF_INRAE=17.722;MAF_USDA=16.471
NC_035100.1	19600469	.	C	A	.	.	MAF_USDA=6.25
NC_035100.1	19600529	.	G	A	.	.	MAF_INRAE=17.722;MAF_USDA=7.059
NC_035100.1	19600553	.	T	C	.	.	MAF_USDA=6.25
NC_035100.1	19600590	.	G	T	.	.	MAF_INRAE=17.722;MAF_USDA=17.059
NC_035100.1	19600592	.	G	T	.	.	MAF_INRAE=39.873;MAF_USDA=18.824
NC_035100.1	19600607	.	G	A	.	.	MAF_INRAE=2.5
NC_035100.1	19600618	.	A	G	.	.	MAF_INRAE=26.582
NC_035100.1	19600747	.	G	A	.	.	MAF_INRAE=1.667;MAF_USDA=12.295
NC_035100.1	19600798	.	G	T	.	.	MAF_USDA=6.557
NC_035100.1	19600804	.	A	T	.	.	MAF_INRAE=2.5;MAF_USDA=5.294
NC_035100.1	19600857	.	G	T	.	.	MAF_INRAE=1.667
NC_035100.1	19600875	.	G	A	.	.	MAF_USDA=4.098
NC_035100.1	19600914	.	T	G	.	.	MAF_INRAE=9.167;MAF_USDA=9.412
NC_035100.1	19600966	.	G	T	.	.	MAF_INRAE=1.667;MAF_USDA=5.738
NC_035100.1	19600987	.	T	C	.	.	MAF_INRAE=39.873;MAF_USDA=15.294
NC_035100.1	19601032	.	A	C	.	.	MAF_INRAE=15.789;MAF_USDA=7.059
NC_035100.1	19601082	.	C	T	.	.	MAF_USDA=4.918
NC_035100.1	19601185	.	G	A	.	.	MAF_INRAE=1.667
NC_035100.1	19601188	.	A	G	.	.	MAF_USDA=3.279
NC_035100.1	19601210	.	T	C	.	.	MAF_USDA=6.25
NC_035100.1	19601211	.	G	T	.	.	MAF_USDA=1.639
NC_035100.1	19601248	.	A	T	.	.	MAF_INRAE=22.152;MAF_USDA=7.059
NC_035100.1	19601322	.	T	C	.	.	MAF_USDA=2.083
NC_035100.1	19601357	.	A	G	.	.	MAF_INRAE=39.873;MAF_USDA=12.353
NC_035100.1	19601379	.	C	A	.	.	MAF_USDA=1.639
NC_035100.1	19601430	.	A	C	.	.	MAF_INRAE=17.722;MAF_USDA=16.471
NC_035100.1	19601560	.	T	G	.	.	MAF_INRAE=40.506;MAF_USDA=19.412
NC_035100.1	19601589	.	A	G	.	.	MAF_INRAE=41.772;MAF_USDA=37.647
NC_035100.1	19601618	.	A	G	.	.	MAF_USDA=6.25
NC_035100.1	19601654	.	A	C	.	.	MAF_USDA=3.279
NC_035100.1	19601673	.	T	C	.	.	MAF_USDA=1.639
NC_035100.1	19601706	.	C	A	.	.	MAF_USDA=4.098
NC_035100.1	19601770	.	A	G	.	.	MAF_INRAE=41.139;MAF_USDA=18.75
NC_035100.1	19601810	.	C	A	.	.	MAF_INRAE=13.924;MAF_USDA=11.765
NC_035100.1	19601846	.	T	A	.	.	MAF_INRAE=39.873;MAF_USDA=15.294
NC_035100.1	19601923	.	C	A	.	.	MAF_INRAE=40.506;MAF_USDA=12.353
NC_035100.1	19601959	.	G	A	.	.	MAF_INRAE=1.667;MAF_USDA=4.918
NC_035100.1	19602104	.	A	C	.	.	MAF_INRAE=40.506;MAF_USDA=19.412
NC_035100.1	19602112	.	G	A	.	.	MAF_USDA=4.918
NC_035100.1	19602123	.	C	A	.	.	MAF_INRAE=17.722;MAF_USDA=15.882
NC_035100.1	19602186	.	G	A	.	.	MAF_INRAE=27.215;MAF_USDA=1.639
NC_035100.1	19602213	.	G	T	.	.	MAF_INRAE=1.667;MAF_USDA=11.475
NC_035100.1	19602238	.	T	G	.	.	MAF_INRAE=39.873;MAF_USDA=15.294
NC_035100.1	19602240	.	A	T	.	.	MAF_INRAE=18.354;MAF_USDA=15.882
NC_035100.1	19602301	.	C	T	.	.	MAF_INRAE=9.494;MAF_USDA=18.75
NC_035100.1	19602332	.	C	T	.	.	MAF_USDA=4.918
NC_035100.1	19602358	.	C	T	.	.	MAF_INRAE=39.873;MAF_USDA=17.647
NC_035100.1	19602421	.	C	T	.	.	MAF_INRAE=2.5
NC_035100.1	19602469	.	A	C	.	.	MAF_INRAE=32.278;MAF_USDA=34.118
NC_035100.1	19602497	.	G	T	.	.	MAF_INRAE=40.506;MAF_USDA=17.647
NC_035100.1	19602500	.	T	C	.	.	MAF_INRAE=38.333;MAF_USDA=17.647
NC_035100.1	19602513	.	G	A	.	.	MAF_INRAE=40.506;MAF_USDA=14.118
NC_035100.1	19602515	.	C	T	.	.	MAF_USDA=4.098
NC_035100.1	19602520	.	C	A	.	.	MAF_INRAE=40.506;MAF_USDA=17.647
NC_035100.1	19602534	.	A	G	.	.	MAF_INRAE=40.506;MAF_USDA=15.882
NC_035100.1	19602690	.	T	C	.	.	MAF_INRAE=1.667;MAF_USDA=5.738
NC_035100.1	19602802	.	C	T	.	.	MAF_USDA=4.118
NC_035100.1	19602846	.	G	T	.	.	MAF_INRAE=32.278;MAF_USDA=35.882
NC_035100.1	19602914	.	C	T	.	.	MAF_USDA=1.639
NC_035100.1	19602916	.	C	T	.	.	MAF_USDA=1.639
NC_035100.1	19602935	.	A	T	.	.	MAF_USDA=1.639
NC_035100.1	19602974	.	G	T	.	.	MAF_USDA=1.667
NC_035100.1	19603169	.	A	G	.	.	MAF_USDA=1.639
NC_035100.1	19603182	.	G	T	.	.	MAF_USDA=1.639
NC_035100.1	19603213	.	A	T	.	.	MAF_INRAE=27.215;MAF_USDA=44.118
NC_035100.1	19603273	.	C	A	.	.	MAF_INRAE=4.167;MAF_USDA=5.738
NC_035100.1	19603432	.	A	T	.	.	MAF_USDA=5.738
NC_035100.1	19603469	.	G	T	.	.	MAF_INRAE=18.987;MAF_USDA=38.824
NC_035100.1	19603472	.	C	A	.	.	MAF_INRAE=21.667;MAF_USDA=16.471
NC_035100.1	19603523	.	G	T	.	.	MAF_INRAE=32.278;MAF_USDA=35.294
NC_035100.1	19603524	.	G	T	.	.	MAF_USDA=6.25
NC_035100.1	19603580	.	G	A	.	.	MAF_INRAE=1.667
NC_035100.1	19603700	.	G	T	.	.	MAF_INRAE=27.215;MAF_USDA=46.471
NC_035100.1	19603713	.	C	A	.	.	MAF_INRAE=40.506;MAF_USDA=15.882
NC_035100.1	19603722	.	A	G	.	.	MAF_INRAE=9.494;MAF_USDA=10.0
NC_035100.1	19603837	.	A	G	.	.	MAF_USDA=4.918
NC_035100.1	19603852	.	T	C	.	.	MAF_USDA=6.25
NC_035100.1	19603976	.	G	T	.	.	MAF_INRAE=28.481;MAF_USDA=29.762
NC_035100.1	19604111	.	T	C	.	.	MAF_INRAE=18.354;MAF_USDA=35.882
NC_035100.1	19604192	.	T	G	.	.	MAF_INRAE=2.5
NC_035100.1	19604207	.	C	T	.	.	MAF_INRAE=1.667
NC_035100.1	19604217	.	A	C	.	.	MAF_INRAE=21.519;MAF_USDA=18.824
NC_035100.1	19604300	.	G	A	.	.	MAF_USDA=10.417
NC_035100.1	19604356	.	T	C	.	.	MAF_USDA=20.238
NC_035100.1	19604375	.	A	C	.	.	MAF_USDA=1.667
NC_035100.1	19604526	.	T	C	.	.	MAF_INRAE=6.667;MAF_USDA=4.918
NC_035100.1	19604555	.	A	G	.	.	MAF_USDA=4.118
NC_035100.1	19604562	.	G	A	.	.	MAF_USDA=4.918
NC_035100.1	19604599	.	G	A	.	.	MAF_USDA=2.083
NC_035100.1	19604602	.	T	C	.	.	MAF_USDA=3.279
NC_035100.1	19604760	.	G	A	.	.	MAF_USDA=3.333
NC_035100.1	19604787	.	T	C	.	.	MAF_USDA=1.667
NC_035100.1	19605012	.	C	T	.	.	MAF_INRAE=14.167;MAF_USDA=22.561
NC_035100.1	19605022	.	G	A	.	.	MAF_USDA=1.724
NC_035100.1	19605027	.	G	A	.	.	MAF_INRAE=8.333;MAF_USDA=26.22
NC_035100.1	19605034	.	G	A	.	.	MAF_USDA=8.333
NC_035100.1	19605051	.	C	T	.	.	MAF_USDA=22.619
NC_035100.1	19605083	.	C	A	.	.	MAF_USDA=8.333
NC_035100.1	19605104	.	T	C	.	.	MAF_INRAE=15.833;MAF_USDA=23.78
NC_035100.1	19605105	.	G	A	.	.	MAF_INRAE=15.833;MAF_USDA=23.78
NC_035100.1	19605155	.	G	A	.	.	MAF_USDA=12.5
NC_035100.1	19605188	.	T	G	.	.	MAF_INRAE=1.667
NC_035100.1	19605201	.	G	A	.	.	MAF_INRAE=10.0;MAF_USDA=4.268
NC_035100.1	19605211	.	A	G	.	.	MAF_INRAE=15.833;MAF_USDA=23.78
NC_035100.1	19605214	.	C	T	.	.	MAF_USDA=2.439
NC_035100.1	19605247	.	A	C	.	.	MAF_INRAE=9.167;MAF_USDA=2.083
NC_035100.1	19605256	.	T	A	.	.	MAF_INRAE=25.0;MAF_USDA=33.333
NC_035100.1	19605279	.	C	A	.	.	MAF_USDA=8.333
NC_035100.1	19605294	.	G	T	.	.	MAF_USDA=6.25
NC_035100.1	19605327	.	A	G	.	.	MAF_USDA=6.522
NC_035100.1	19605428	.	T	G	.	.	MAF_USDA=1.639
NC_035100.1	19605470	.	A	T	.	.	MAF_USDA=6.25
NC_035100.1	19605502	.	A	G	.	.	MAF_INRAE=6.667;MAF_USDA=2.083
NC_035100.1	19605590	.	C	T	.	.	MAF_USDA=2.459
NC_035100.1	19605591	.	G	A	.	.	MAF_USDA=4.098
NC_035100.1	19605610	.	A	G	.	.	MAF_INRAE=10.833;MAF_USDA=22.917
NC_035100.1	19605614	.	G	A	.	.	MAF_USDA=1.639
NC_035100.1	19605652	.	T	G	.	.	MAF_USDA=2.459
NC_035100.1	19605693	.	G	A	.	.	MAF_INRAE=24.167;MAF_USDA=28.824
NC_035100.1	19605708	.	C	T	.	.	MAF_INRAE=14.167;MAF_USDA=19.412
NC_035100.1	19605725	.	G	A	.	.	MAF_INRAE=7.5;MAF_USDA=14.118
NC_035100.1	19605739	.	A	G	.	.	MAF_INRAE=25.833;MAF_USDA=30.0
NC_035100.1	19605740	.	A	T	.	.	MAF_INRAE=4.167;MAF_USDA=10.656
NC_035100.1	19605769	.	G	A	.	.	MAF_INRAE=8.333;MAF_USDA=4.118
NC_035100.1	19605775	.	G	T	.	.	MAF_USDA=2.459
NC_035100.1	19605877	.	T	G	.	.	MAF_INRAE=14.167;MAF_USDA=18.824
NC_035100.1	19605922	.	T	C	.	.	MAF_INRAE=14.167;MAF_USDA=12.5
NC_035100.1	19605926	.	G	C	.	.	MAF_INRAE=1.667
NC_035100.1	19605951	.	C	T	.	.	MAF_INRAE=2.5
NC_035100.1	19605999	.	C	T	.	.	MAF_USDA=1.639
NC_035100.1	19606024	.	G	T	.	.	MAF_INRAE=11.667
NC_035100.1	19606041	.	A	T	.	.	MAF_USDA=3.279
NC_035100.1	19606117	.	A	G	.	.	MAF_INRAE=2.5;MAF_USDA=5.882
NC_035100.1	19606146	.	C	T	.	.	MAF_INRAE=25.0;MAF_USDA=31.176
NC_035100.1	19606204	.	C	T	.	.	MAF_INRAE=1.667
NC_035100.1	19606243	.	T	G	.	.	MAF_USDA=3.529
NC_035100.1	19606254	.	G	A	.	.	MAF_INRAE=1.667;MAF_USDA=5.294
NC_035100.1	19606309	.	A	C	.	.	MAF_USDA=1.667
NC_035100.1	19606435	.	C	G	.	.	MAF_INRAE=1.667
NC_035100.1	19606451	.	A	G	.	.	MAF_INRAE=13.333;MAF_USDA=17.059
NC_035100.1	19606479	.	C	A	.	.	MAF_INRAE=22.152;MAF_USDA=7.059
NC_035100.1	19606574	.	T	A	.	.	MAF_INRAE=37.342;MAF_USDA=43.529
NC_035100.1	19606588	.	T	G	.	.	MAF_USDA=1.639
NC_035100.1	19606611	.	C	T	.	.	MAF_USDA=1.639
NC_035100.1	19606629	.	G	A	.	.	MAF_INRAE=43.671;MAF_USDA=28.824
NC_035100.1	19606655	.	A	T	.	.	MAF_USDA=10.417
NC_035100.1	19606777	.	A	C	.	.	MAF_INRAE=15.789;MAF_USDA=10.119
NC_035100.1	19606898	.	T	G	.	.	MAF_USDA=2.174
NC_035100.1	19606907	.	T	C	.	.	MAF_USDA=6.522
NC_035100.1	19606928	.	C	G	.	.	MAF_USDA=15.217
NC_035100.1	19607458	.	C	T	.	.	MAF_USDA=2.083
NC_035100.1	19607485	.	T	G	.	.	MAF_USDA=20.833
NC_035100.1	19607491	.	C	T	.	.	MAF_USDA=32.353
NC_035100.1	19607493	.	C	A	.	.	MAF_USDA=2.459
NC_035100.1	19607532	.	A	C	.	.	MAF_USDA=35.417
NC_035100.1	19607624	.	A	C	.	.	MAF_USDA=6.25
NC_035100.1	19607631	.	A	G	.	.	MAF_INRAE=9.167;MAF_USDA=9.412
NC_035100.1	19607671	.	T	C	.	.	MAF_INRAE=26.582;MAF_USDA=32.941
NC_035100.1	19607723	.	A	G	.	.	MAF_INRAE=27.215;MAF_USDA=32.353
NC_035100.1	19607737	.	C	T	.	.	MAF_USDA=3.333
NC_035100.1	19607785	.	C	T	.	.	MAF_INRAE=22.152;MAF_USDA=7.059
NC_035100.1	19607838	.	T	C	.	.	MAF_USDA=4.098
NC_035100.1	19607870	.	G	A	.	.	MAF_INRAE=2.5;MAF_USDA=5.294
NC_035100.1	19607947	.	CG	CT	.	.	MAF_USDA=33.333
NC_035100.1	19607948	.	G	T	.	.	MAF_INRAE=37.975;MAF_USDA=35.246
NC_035100.1	19608074	.	T	C	.	.	MAF_INRAE=12.5;MAF_USDA=21.176
NC_035100.1	19608084	.	A	G	.	.	MAF_USDA=2.083
NC_035100.1	19608122	.	T	C	.	.	MAF_INRAE=37.975;MAF_USDA=44.118
NC_035100.1	19608129	.	T	G	.	.	MAF_INRAE=37.975;MAF_USDA=44.706
NC_035100.1	19608231	.	G	T	.	.	MAF_INRAE=27.215;MAF_USDA=32.353
NC_035100.1	19608321	.	G	A	.	.	MAF_INRAE=1.667
NC_035100.1	19608455	.	T	C	.	.	MAF_USDA=7.059
NC_035100.1	19608504	.	C	A	.	.	MAF_USDA=1.639
NC_035100.1	19608573	.	T	G	.	.	MAF_USDA=7.059
NC_035100.1	19608708	.	A	C	.	.	MAF_INRAE=22.152;MAF_USDA=6.471
NC_035100.1	19608735	.	A	G	.	.	MAF_INRAE=15.789;MAF_USDA=15.574
NC_035100.1	19608860	.	A	C	.	.	MAF_USDA=2.941
NC_035100.1	19608910	.	C	A	.	.	MAF_USDA=6.25
NC_035100.1	19608943	.	C	A	.	.	MAF_INRAE=2.5;MAF_USDA=7.059
NC_035100.1	19609010	.	T	A	.	.	MAF_INRAE=6.667;MAF_USDA=22.941
NC_035100.1	19609065	.	G	T	.	.	MAF_USDA=2.5
NC_035100.1	19609116	.	G	A	.	.	MAF_INRAE=2.5;MAF_USDA=5.882
NC_035100.1	19609172	.	A	G	.	.	MAF_INRAE=29.747;MAF_USDA=18.235
NC_035100.1	19609314	.	C	T	.	.	MAF_INRAE=23.418;MAF_USDA=16.471
NC_035100.1	19609345	.	G	A	.	.	MAF_INRAE=1.667
NC_035100.1	19609504	.	G	T	.	.	MAF_USDA=6.25
NC_035100.1	19609542	.	T	C	.	.	MAF_INRAE=10.127;MAF_USDA=30.588
NC_035100.1	19609604	.	G	A	.	.	MAF_USDA=2.083
NC_035100.1	19609651	.	C	T	.	.	MAF_USDA=6.25
NC_035100.1	19609672	.	A	G	.	.	MAF_USDA=4.918
NC_035100.1	19609681	.	T	C	.	.	MAF_USDA=10.417
NC_035100.1	19609686	.	C	A	.	.	MAF_INRAE=13.291;MAF_USDA=12.941
NC_035100.1	19609708	.	A	G	.	.	MAF_INRAE=1.667
NC_035100.1	19609770	.	T	C	.	.	MAF_USDA=4.918
NC_035100.1	19609791	.	C	A	.	.	MAF_INRAE=1.667
NC_035100.1	19609812	.	C	A	.	.	MAF_INRAE=9.494;MAF_USDA=12.941
NC_035100.1	19609855	.	A	T	.	.	MAF_INRAE=1.667
NC_035100.1	19609860	.	C	G	.	.	MAF_INRAE=41.772;MAF_USDA=28.824
NC_035100.1	19609885	.	T	C	.	.	MAF_USDA=10.417
NC_035100.1	19609949	.	T	C	.	.	MAF_USDA=2.459
NC_035100.1	19610035	.	G	A	.	.	MAF_USDA=4.918
NC_035100.1	19610074	.	G	C	.	.	MAF_INRAE=1.667
NC_035100.1	19610096	.	C	T	.	.	MAF_INRAE=17.089;MAF_USDA=11.765
NC_035100.1	19610182	.	C	T	.	.	MAF_USDA=4.706
NC_035100.1	19610207	.	C	T	.	.	MAF_INRAE=6.667;MAF_USDA=4.167
NC_035100.1	19610279	.	T	C	.	.	MAF_INRAE=18.333
NC_035100.1	19610303	.	G	A	.	.	MAF_INRAE=10.526;MAF_USDA=5.882
NC_035100.1	19610526	.	A	T	.	.	MAF_USDA=2.083
NC_035100.1	19610548	.	G	A	.	.	MAF_USDA=4.706
NC_035100.1	19610679	.	A	G	.	.	MAF_INRAE=6.667
NC_035100.1	19610682	.	T	C	.	.	MAF_INRAE=22.785;MAF_USDA=23.529
NC_035100.1	19610780	.	G	A	.	.	MAF_INRAE=10.526;MAF_USDA=7.059
NC_035100.1	19610828	.	G	A	.	.	MAF_INRAE=10.526;MAF_USDA=6.471
NC_035100.1	19610836	.	C	T	.	.	MAF_INRAE=10.526;MAF_USDA=6.471
NC_035100.1	19610843	.	G	C	.	.	MAF_INRAE=17.722;MAF_USDA=14.118
NC_035100.1	19610851	.	A	G	.	.	MAF_INRAE=10.526;MAF_USDA=6.471
NC_035100.1	19610858	.	A	G	.	.	MAF_INRAE=10.526;MAF_USDA=6.471
NC_035100.1	19610862	.	C	T	.	.	MAF_USDA=6.471
NC_035100.1	19610987	.	A	G	.	.	MAF_INRAE=20.886;MAF_USDA=12.353
NC_035100.1	19610995	.	G	A	.	.	MAF_INRAE=6.667;MAF_USDA=2.083
NC_035100.1	19611029	.	A	T	.	.	MAF_USDA=1.639
NC_035100.1	19611047	.	G	T	.	.	MAF_USDA=5.738
NC_035100.1	19611112	.	C	T	.	.	MAF_INRAE=27.215
NC_035100.1	19611209	.	T	A	.	.	MAF_USDA=4.918
NC_035100.1	19611238	.	C	T	.	.	MAF_USDA=1.639
NC_035100.1	19611266	.	C	T	.	.	MAF_INRAE=2.532;MAF_USDA=7.059
NC_035100.1	19611303	.	G	T	.	.	MAF_INRAE=1.667;MAF_USDA=7.377
NC_035100.1	19611425	.	C	A	.	.	MAF_INRAE=20.253;MAF_USDA=17.059
NC_035100.1	19611609	.	C	T	.	.	MAF_INRAE=10.526;MAF_USDA=6.471
NC_035100.1	19611669	.	G	A	.	.	MAF_USDA=3.571
NC_035100.1	19611743	.	C	G	.	.	MAF_INRAE=20.253;MAF_USDA=18.235
NC_035100.1	19611747	.	T	A	.	.	MAF_USDA=4.918
NC_035100.1	19611753	.	C	T	.	.	MAF_USDA=5.738
NC_035100.1	19611762	.	T	C	.	.	MAF_INRAE=20.253;MAF_USDA=18.235
NC_035100.1	19611765	.	A	G	.	.	MAF_USDA=5.738
NC_035100.1	19611804	.	G	A	.	.	MAF_USDA=4.918
NC_035100.1	19611822	.	G	T	.	.	MAF_INRAE=19.62;MAF_USDA=14.706
NC_035100.1	19611825	.	G	A	.	.	MAF_INRAE=17.5;MAF_USDA=7.647
NC_035100.1	19611974	.	C	T	.	.	MAF_USDA=5.294
NC_035100.1	19612096	.	A	C	.	.	MAF_INRAE=14.557;MAF_USDA=34.118
NC_035100.1	19612102	.	G	A	.	.	MAF_INRAE=18.354;MAF_USDA=12.941
NC_035100.1	19612124	.	T	A	.	.	MAF_USDA=1.639
NC_035100.1	19612129	.	T	A	.	.	MAF_USDA=12.5
NC_035100.1	19612181	.	T	C	.	.	MAF_INRAE=10.526;MAF_USDA=5.882
NC_035100.1	19612198	.	C	T	.	.	MAF_INRAE=1.667;MAF_USDA=6.557
NC_035100.1	19612239	.	C	T	.	.	MAF_INRAE=10.526;MAF_USDA=7.647
NC_035100.1	19612286	.	T	C	.	.	MAF_INRAE=4.167;MAF_USDA=7.377
NC_035100.1	19612303	.	A	G	.	.	MAF_USDA=8.235
NC_035100.1	19612327	.	T	G	.	.	MAF_INRAE=6.667;MAF_USDA=5.294
NC_035100.1	19612344	.	G	A	.	.	MAF_INRAE=17.722;MAF_USDA=14.706
NC_035100.1	19612441	.	T	C	.	.	MAF_INRAE=22.785;MAF_USDA=19.412
NC_035100.1	19612487	.	G	T	.	.	MAF_USDA=1.639
NC_035100.1	19612530	.	C	T	.	.	MAF_INRAE=17.089;MAF_USDA=7.059
NC_035100.1	19612546	.	C	T	.	.	MAF_INRAE=2.5
NC_035100.1	19612547	.	G	A	.	.	MAF_INRAE=2.5
NC_035100.1	19612574	.	C	T	.	.	MAF_USDA=4.118
NC_035100.1	19612575	.	T	G	.	.	MAF_INRAE=5.063;MAF_USDA=12.5
NC_035100.1	19612595	.	A	C	.	.	MAF_USDA=12.5
NC_035100.1	19612599	.	A	T	.	.	MAF_INRAE=5.063;MAF_USDA=12.5
NC_035100.1	19612755	.	C	A	.	.	MAF_INRAE=7.5;MAF_USDA=2.083
NC_035100.1	19612810	.	G	A	.	.	MAF_USDA=4.918
NC_035100.1	19612839	.	T	A	.	.	MAF_INRAE=10.833;MAF_USDA=5.294
NC_035100.1	19612861	.	C	A	.	.	MAF_USDA=6.557
NC_035100.1	19612863	.	A	T	.	.	MAF_USDA=1.639
NC_035100.1	19613072	.	C	T	.	.	MAF_INRAE=1.667
NC_035100.1	19613076	.	C	T	.	.	MAF_USDA=4.167
NC_035100.1	19613212	.	T	C	.	.	MAF_INRAE=2.5;MAF_USDA=1.639
NC_035100.1	19613262	.	T	G	.	.	MAF_USDA=4.918
NC_035100.1	19613283	.	G	T	.	.	MAF_INRAE=3.165;MAF_USDA=11.176
NC_035100.1	19613308	.	C	T	.	.	MAF_INRAE=17.722;MAF_USDA=7.647
NC_035100.1	19613351	.	T	C	.	.	MAF_USDA=3.279
NC_035100.1	19613434	.	C	T	.	.	MAF_USDA=1.639
NC_035100.1	19613458	.	G	C	.	.	MAF_INRAE=3.333;MAF_USDA=19.672
NC_035100.1	19613536	.	C	T	.	.	MAF_USDA=1.639
NC_035100.1	19613543	.	G	T	.	.	MAF_USDA=4.918
NC_035100.1	19613586	.	G	A	.	.	MAF_INRAE=42.405;MAF_USDA=30.588
NC_035100.1	19613618	.	A	C	.	.	MAF_INRAE=2.5;MAF_USDA=10.656
NC_035100.1	19613636	.	A	G	.	.	MAF_INRAE=7.5;MAF_USDA=1.176
NC_035100.1	19613736	.	A	T	.	.	MAF_INRAE=15.789;MAF_USDA=7.377
NC_035100.1	19613805	.	G	A	.	.	MAF_INRAE=3.165;MAF_USDA=5.294
NC_035100.1	19613832	.	T	G	.	.	MAF_USDA=1.639
NC_035100.1	19613834	.	A	G	.	.	MAF_INRAE=27.215
NC_035100.1	19613870	.	G	A	.	.	MAF_USDA=1.639
NC_035100.1	19613905	.	A	G	.	.	MAF_INRAE=15.789
NC_035100.1	19613943	.	T	C	.	.	MAF_INRAE=7.5;MAF_USDA=1.639
NC_035100.1	19614095	.	G	T	.	.	MAF_USDA=9.016
NC_035100.1	19614179	.	T	A	.	.	MAF_INRAE=1.667;MAF_USDA=2.459
NC_035100.1	19614192	.	A	G	.	.	MAF_INRAE=1.667
NC_035100.1	19614239	.	G	T,A	.	.	MAF_INRAE=15.789;MAF_USDA=2.353
NC_035100.1	19614242	.	G	T	.	.	MAF_USDA=10.0
NC_035100.1	19614284	.	C	T	.	.	MAF_INRAE=17.089;MAF_USDA=7.647
NC_035100.1	19614299	.	G	A	.	.	MAF_USDA=1.639
NC_035100.1	19614338	.	G	A	.	.	MAF_INRAE=5.696;MAF_USDA=6.471
NC_035100.1	19614377	.	A	T	.	.	MAF_INRAE=1.667
NC_035100.1	19614424	.	T	C	.	.	MAF_INRAE=27.215
NC_035100.1	19614552	.	A	G	.	.	MAF_USDA=11.176
NC_035100.1	19614602	.	G	C	.	.	MAF_USDA=6.557
NC_035100.1	19614647	.	G	A	.	.	MAF_INRAE=7.595
NC_035100.1	19614668	.	C	T	.	.	MAF_INRAE=17.722;MAF_USDA=9.016
NC_035100.1	19614727	.	G	A	.	.	MAF_INRAE=6.667
NC_035100.1	19614744	.	G	A	.	.	MAF_INRAE=2.5;MAF_USDA=4.706
NC_035100.1	19614752	.	T	C	.	.	MAF_USDA=3.571
NC_035100.1	19614789	.	G	A	.	.	MAF_USDA=9.836
NC_035100.1	19614797	.	T	C	.	.	MAF_USDA=11.475
NC_035100.1	19615054	.	C	T	.	.	MAF_INRAE=2.5
NC_035100.1	19615055	.	G	A	.	.	MAF_USDA=1.639
NC_035100.1	19615067	.	A	G	.	.	MAF_USDA=4.118
NC_035100.1	19615145	.	G	A	.	.	MAF_INRAE=1.667;MAF_USDA=8.197
NC_035100.1	19615320	.	T	C	.	.	MAF_USDA=4.918
NC_035100.1	19615326	.	A	T	.	.	MAF_INRAE=5.063
NC_035100.1	19615344	.	T	A	.	.	MAF_USDA=4.918
NC_035100.1	19615365	.	A	G	.	.	MAF_USDA=3.279
NC_035100.1	19615385	.	T	A	.	.	MAF_USDA=4.098
NC_035100.1	19615398	.	C	T	.	.	MAF_USDA=2.459
NC_035100.1	19615423	.	C	G	.	.	MAF_USDA=1.639
NC_035100.1	19615427	.	T	C	.	.	MAF_USDA=10.417
NC_035100.1	19615505	.	T	G	.	.	MAF_USDA=7.377
NC_035100.1	19615524	.	A	C	.	.	MAF_USDA=25.0
NC_035100.1	19615544	.	G	T	.	.	MAF_USDA=11.765
NC_035100.1	19615551	.	G	T	.	.	MAF_USDA=5.882
NC_035100.1	19615574	.	T	C	.	.	MAF_USDA=1.639
NC_035100.1	19615589	.	G	A	.	.	MAF_USDA=1.639
NC_035100.1	19615694	.	G	A	.	.	MAF_USDA=2.353
NC_035100.1	19615701	.	G	A	.	.	MAF_INRAE=3.165;MAF_USDA=5.294
NC_035100.1	19615770	.	C	G	.	.	MAF_USDA=4.167
NC_035100.1	19615771	.	C	G	.	.	MAF_USDA=2.083
NC_035100.1	19615774	.	C	T	.	.	MAF_INRAE=31.579;MAF_USDA=6.548
NC_035100.1	19615779	.	T	A	.	.	MAF_INRAE=27.848
NC_035100.1	19615818	.	C	T	.	.	MAF_INRAE=5.263;MAF_USDA=10.417
NC_035100.1	19615860	.	T	A	.	.	MAF_INRAE=15.789
NC_035100.1	19615864	.	A	C	.	.	MAF_USDA=4.348
NC_035100.1	19619650	.	C	T	.	.	MAF_USDA=6.548
NC_035100.1	19619714	.	G	A	.	.	MAF_INRAE=5.063;MAF_USDA=31.176
NC_035100.1	19619862	.	C	T	.	.	MAF_INRAE=26.582
NC_035100.1	19619916	.	C	A	.	.	MAF_USDA=2.083
NC_035100.1	19620049	.	G	A	.	.	MAF_USDA=6.557
NC_035100.1	19620064	.	A	T	.	.	MAF_USDA=4.098
NC_035100.1	19620129	.	C	T	.	.	MAF_USDA=1.639
NC_035100.1	19620140	.	A	C	.	.	MAF_USDA=6.471
NC_035100.1	19620231	.	C	G	.	.	MAF_INRAE=33.544;MAF_USDA=5.882
NC_035100.1	19620251	.	G	C	.	.	MAF_USDA=4.118
NC_035100.1	19620274	.	T	C	.	.	MAF_USDA=1.639
NC_035100.1	19620427	.	C	A	.	.	MAF_USDA=7.059
NC_035100.1	19620453	.	A	C	.	.	MAF_USDA=5.294
NC_035100.1	19620487	.	G	T	.	.	MAF_USDA=4.918
NC_035100.1	19620499	.	C	T	.	.	MAF_INRAE=10.0;MAF_USDA=22.917
NC_035100.1	19620513	.	T	C	.	.	MAF_INRAE=15.789;MAF_USDA=5.738
NC_035100.1	19620562	.	C	A	.	.	MAF_USDA=11.176
NC_035100.1	19620601	.	C	A	.	.	MAF_USDA=4.167
NC_035100.1	19620654	.	A	G	.	.	MAF_USDA=5.294
NC_035100.1	19620689	.	A	G	.	.	MAF_USDA=5.294
NC_035100.1	19620696	.	G	T	.	.	MAF_INRAE=5.696
NC_035100.1	19620710	.	C	T	.	.	MAF_USDA=1.639
NC_035100.1	19620742	.	A	T	.	.	MAF_INRAE=15.789;MAF_USDA=13.529
NC_035100.1	19622697	.	T	A	.	.	MAF_INRAE=32.278
NC_035100.1	19622699	.	T	G	.	.	MAF_INRAE=35.0
NC_035100.1	19622706	.	C	A	.	.	MAF_INRAE=22.785;MAF_USDA=15.294
NC_035100.1	19622716	.	G	T	.	.	MAF_INRAE=28.481
NC_035100.1	19622733	.	T	C	.	.	MAF_INRAE=12.025;MAF_USDA=15.294
NC_035100.1	19622847	.	T	A	.	.	MAF_INRAE=26.582;MAF_USDA=5.738
NC_035100.1	19622935	.	T	G	.	.	MAF_INRAE=17.722;MAF_USDA=14.118
NC_035100.1	19622942	.	C	T	.	.	MAF_INRAE=15.789
NC_035100.1	19623181	.	G	T	.	.	MAF_USDA=4.918
NC_035100.1	19623263	.	C	A	.	.	MAF_USDA=1.639
NC_035100.1	19623294	.	G	A	.	.	MAF_USDA=5.738
NC_035100.1	19623296	.	G	T	.	.	MAF_USDA=4.918
NC_035100.1	19623313	.	C	G	.	.	MAF_INRAE=26.582;MAF_USDA=4.918
NC_035100.1	19623387	.	C	G	.	.	MAF_USDA=2.459
NC_035100.1	19623403	.	A	G	.	.	MAF_USDA=3.279
NC_035100.1	19623429	.	C	G	.	.	MAF_USDA=5.294
NC_035100.1	19623436	.	G	C	.	.	MAF_USDA=5.294
NC_035100.1	19623444	.	T	C	.	.	MAF_USDA=4.706
NC_035100.1	19623447	.	A	G	.	.	MAF_USDA=5.294
NC_035100.1	19623449	.	A	G	.	.	MAF_USDA=4.706
NC_035100.1	19623477	.	C	T	.	.	MAF_USDA=1.639
NC_035100.1	19623479	.	A	G	.	.	MAF_INRAE=15.789
NC_035100.1	19623513	.	A	T	.	.	MAF_USDA=47.917
NC_035100.1	19623518	.	A	T	.	.	MAF_USDA=10.417
NC_035100.1	19623540	.	T	A	.	.	MAF_INRAE=8.333;MAF_USDA=2.941
NC_035100.1	19623541	.	G	C	.	.	MAF_INRAE=8.333;MAF_USDA=2.941
NC_035100.1	19623545	.	A	G	.	.	MAF_INRAE=8.333;MAF_USDA=3.279
NC_035100.1	19623573	.	A	G	.	.	MAF_INRAE=6.329;MAF_USDA=4.706
NC_035100.1	19623689	.	T	C	.	.	MAF_INRAE=8.333;MAF_USDA=3.529
NC_035100.1	19623756	.	G	A	.	.	MAF_USDA=2.083
NC_035100.1	19623860	.	C	A	.	.	MAF_INRAE=8.333;MAF_USDA=1.176
NC_035100.1	19624029	.	T	C	.	.	MAF_INRAE=18.987;MAF_USDA=11.765
NC_035100.1	19624040	.	G	A	.	.	MAF_USDA=3.279
NC_035100.1	19624085	.	T	A	.	.	MAF_INRAE=15.789
NC_035100.1	19624092	.	C	T	.	.	MAF_USDA=2.459
NC_035100.1	19624289	.	T	G	.	.	MAF_USDA=10.417
NC_035100.1	19624297	.	T	G	.	.	MAF_USDA=10.417
NC_035100.1	19624324	.	A	G	.	.	MAF_INRAE=29.747;MAF_USDA=32.941
NC_035100.1	19624386	.	A	G	.	.	MAF_INRAE=5.696;MAF_USDA=6.557
NC_035100.1	19624388	.	T	G	.	.	MAF_INRAE=8.333;MAF_USDA=3.279
NC_035100.1	19624390	.	A	T	.	.	MAF_INRAE=8.333;MAF_USDA=3.279
NC_035100.1	19624505	.	C	T	.	.	MAF_INRAE=31.579;MAF_USDA=7.377
NC_035100.1	19624618	.	A	C	.	.	MAF_INRAE=29.747;MAF_USDA=4.918
NC_035100.1	19624620	.	A	G	.	.	MAF_USDA=3.279
NC_035100.1	19624692	.	A	C	.	.	MAF_USDA=1.639
NC_035100.1	19624962	.	A	T	.	.	MAF_INRAE=29.167
NC_035100.1	19624963	.	A	G	.	.	MAF_INRAE=2.5
NC_035100.1	19625034	.	A	G	.	.	MAF_USDA=5.294
NC_035100.1	19625150	.	T	G	.	.	MAF_USDA=1.639
NC_035100.1	19625324	.	A	G	.	.	MAF_USDA=1.639
NC_035100.1	19625357	.	G	A	.	.	MAF_INRAE=44.304;MAF_USDA=24.706
NC_035100.1	19625396	.	G	C	.	.	MAF_INRAE=5.696;MAF_USDA=5.294
NC_035100.1	19625403	.	C	A	.	.	MAF_USDA=2.459
NC_035100.1	19625404	.	A	T	.	.	MAF_USDA=2.459
NC_035100.1	19625410	.	T	A	.	.	MAF_INRAE=10.0;MAF_USDA=1.765
NC_035100.1	19625466	.	G	T	.	.	MAF_INRAE=17.722;MAF_USDA=11.765
NC_035100.1	19625476	.	G	T	.	.	MAF_USDA=1.639
NC_035100.1	19625515	.	G	A	.	.	MAF_INRAE=18.354;MAF_USDA=10.588
NC_035100.1	19625567	.	A	C	.	.	MAF_INRAE=5.063;MAF_USDA=10.588
NC_035100.1	19625747	.	A	G	.	.	MAF_INRAE=1.667
NC_035100.1	19625825	.	C	T	.	.	MAF_INRAE=15.823;MAF_USDA=24.118
NC_035100.1	19625880	.	T	A	.	.	MAF_USDA=1.639
NC_035100.1	19625958	.	C	T	.	.	MAF_USDA=1.639
NC_035100.1	19625972	.	C	A	.	.	MAF_INRAE=1.667;MAF_USDA=4.098
NC_035100.1	19626024	.	G	T	.	.	MAF_INRAE=17.722;MAF_USDA=8.824
NC_035100.1	19626062	.	A	C	.	.	MAF_USDA=4.098
NC_035100.1	19626072	.	T	G	.	.	MAF_USDA=4.918
NC_035100.1	19626074	.	G	A	.	.	MAF_USDA=2.459
NC_035100.1	19626182	.	G	C	.	.	MAF_INRAE=13.291;MAF_USDA=17.647
NC_035100.1	19626275	.	C	T	.	.	MAF_USDA=5.738
NC_035100.1	19626413	.	A	G	.	.	MAF_USDA=2.459
NC_035100.1	19626533	.	A	G	.	.	MAF_INRAE=27.215
NC_035100.1	19626602	.	T	G	.	.	MAF_USDA=10.417
NC_035100.1	19626630	.	A	T	.	.	MAF_INRAE=12.5;MAF_USDA=2.353
NC_035100.1	19626696	.	C	T	.	.	MAF_INRAE=31.013;MAF_USDA=33.529
NC_035100.1	19626794	.	C	T	.	.	MAF_USDA=1.639
NC_035100.1	19626856	.	G	A	.	.	MAF_INRAE=44.937;MAF_USDA=14.118
NC_035100.1	19626960	.	C	G	.	.	MAF_USDA=5.738
NC_035100.1	19627097	.	G	A	.	.	MAF_INRAE=18.354;MAF_USDA=10.0
NC_035100.1	19627240	.	G	A	.	.	MAF_USDA=5.738
NC_035100.1	19627323	.	T	A	.	.	MAF_INRAE=27.215;MAF_USDA=4.918
NC_035100.1	19627324	.	T	A	.	.	MAF_INRAE=19.167;MAF_USDA=38.824
NC_035100.1	19627331	.	T	A	.	.	MAF_USDA=5.738
NC_035100.1	19627346	.	T	G	.	.	MAF_USDA=2.459
NC_035100.1	19627347	.	T	C	.	.	MAF_INRAE=15.789;MAF_USDA=8.197
NC_035100.1	19627357	.	C	A	.	.	MAF_USDA=1.639
NC_035100.1	19627549	.	C	T	.	.	MAF_USDA=4.098
NC_035100.1	19627598	.	T	A	.	.	MAF_USDA=1.639
NC_035100.1	19627599	.	C	A	.	.	MAF_USDA=1.639
NC_035100.1	19627701	.	G	A	.	.	MAF_INRAE=17.722;MAF_USDA=27.059
NC_035100.1	19627703	.	G	A	.	.	MAF_INRAE=34.167;MAF_USDA=37.059
NC_035100.1	19627705	.	C	G	.	.	MAF_INRAE=16.667;MAF_USDA=27.059
NC_035100.1	19627775	.	A	T	.	.	MAF_INRAE=18.354;MAF_USDA=10.0
NC_035100.1	19627899	.	T	A	.	.	MAF_USDA=10.417
NC_035100.1	19627951	.	G	A	.	.	MAF_INRAE=31.013;MAF_USDA=33.529
NC_035100.1	19627964	.	A	T	.	.	MAF_INRAE=27.215;MAF_USDA=6.557
NC_035100.1	19628055	.	C	A	.	.	MAF_USDA=1.639
NC_035100.1	19628155	.	G	A	.	.	MAF_USDA=5.738
NC_035100.1	19628291	.	A	G	.	.	MAF_USDA=3.279
NC_035100.1	19628320	.	A	T	.	.	MAF_USDA=10.417
NC_035100.1	19628323	.	A	T	.	.	MAF_USDA=5.738
NC_035100.1	19628327	.	T	G	.	.	MAF_INRAE=17.722;MAF_USDA=10.0
NC_035100.1	19628375	.	G	A	.	.	MAF_INRAE=5.696;MAF_USDA=9.412
NC_035100.1	19628380	.	G	T	.	.	MAF_USDA=1.639
NC_035100.1	19628441	.	C	T	.	.	MAF_USDA=3.279
NC_035100.1	19628604	.	A	G	.	.	MAF_INRAE=27.215
NC_035100.1	19628648	.	C	T	.	.	MAF_INRAE=18.354;MAF_USDA=9.412
NC_035100.1	19628653	.	C	G	.	.	MAF_INRAE=18.354;MAF_USDA=9.412
NC_035100.1	19628681	.	C	G	.	.	MAF_USDA=1.639
NC_035100.1	19628782	.	T	G	.	.	MAF_INRAE=12.025;MAF_USDA=18.824
NC_035100.1	19628789	.	G	T	.	.	MAF_INRAE=1.667;MAF_USDA=1.639
NC_035100.1	19628790	.	C	T	.	.	MAF_INRAE=1.667;MAF_USDA=1.639
NC_035100.1	19628793	.	C	G	.	.	MAF_INRAE=31.013;MAF_USDA=32.353
NC_035100.1	19628818	.	A	G	.	.	MAF_INRAE=8.333;MAF_USDA=1.176
NC_035100.1	19628940	.	A	T	.	.	MAF_USDA=3.279
NC_035100.1	19628983	.	G	A	.	.	MAF_USDA=1.639
NC_035100.1	19628988	.	G	A	.	.	MAF_INRAE=21.519;MAF_USDA=23.529
NC_035100.1	19629018	.	C	T	.	.	MAF_INRAE=2.5
NC_035100.1	19629020	.	C	G	.	.	MAF_INRAE=5.0
NC_035100.1	19629028	.	G	A	.	.	MAF_INRAE=6.667
NC_035100.1	19629036	.	T	G	.	.	MAF_INRAE=6.667
NC_035100.1	19629067	.	T	G	.	.	MAF_INRAE=12.5
NC_035100.1	19629083	.	T	G	.	.	MAF_INRAE=23.333
NC_035100.1	19629096	.	T	G	.	.	MAF_INRAE=29.167;MAF_USDA=8.197
NC_035100.1	19629103	.	A	G	.	.	MAF_USDA=4.098
NC_035100.1	19629104	.	G	A	.	.	MAF_USDA=4.098
NC_035100.1	19629108	.	A	G	.	.	MAF_USDA=4.098
NC_035100.1	19629117	.	C	T	.	.	MAF_INRAE=22.5
NC_035100.1	19629120	.	A	G	.	.	MAF_INRAE=21.667
NC_035100.1	19629193	.	G	A	.	.	MAF_INRAE=10.0
NC_035100.1	19629230	.	G	A	.	.	MAF_INRAE=34.167;MAF_USDA=9.836
NC_035100.1	19629231	.	C	A	.	.	MAF_INRAE=34.167;MAF_USDA=9.836
NC_035100.1	19629248	.	A	G	.	.	MAF_INRAE=35.0;MAF_USDA=10.656
NC_035100.1	19629266	.	C	T	.	.	MAF_INRAE=42.5;MAF_USDA=14.706
NC_035100.1	19629268	.	G	A	.	.	MAF_INRAE=35.0;MAF_USDA=13.115
NC_035100.1	19629276	.	A	T	.	.	MAF_INRAE=35.833;MAF_USDA=13.115
NC_035100.1	19629277	.	G	A	.	.	MAF_INRAE=35.833;MAF_USDA=13.115
NC_035100.1	19629282	.	T	C	.	.	MAF_INRAE=36.667;MAF_USDA=13.115
NC_035100.1	19629289	.	A	T	.	.	MAF_INRAE=36.667;MAF_USDA=13.934
NC_035100.1	19629329	.	C	T	.	.	MAF_INRAE=17.5;MAF_USDA=7.647
NC_035100.1	19629335	.	T	C	.	.	MAF_INRAE=15.0
NC_035100.1	19629338	.	A	T	.	.	MAF_INRAE=15.0;MAF_USDA=15.574
NC_035100.1	19629339	.	C	A	.	.	MAF_INRAE=15.0;MAF_USDA=15.574
NC_035100.1	19629350	.	C	T	.	.	MAF_INRAE=7.5;MAF_USDA=17.213
NC_035100.1	19629355	.	C	T	.	.	MAF_INRAE=3.333;MAF_USDA=17.213
NC_035100.1	19629356	.	G	A	.	.	MAF_INRAE=3.333;MAF_USDA=17.213
NC_035100.1	19629366	.	T	C	.	.	MAF_USDA=13.934
NC_035100.1	19629441	.	C	T	.	.	MAF_USDA=4.706
NC_035100.1	19629442	.	A	G	.	.	MAF_USDA=4.118
NC_035100.1	19629481	.	A	T	.	.	MAF_USDA=1.639
NC_035100.1	19629485	.	C	A	.	.	MAF_INRAE=31.013;MAF_USDA=32.353
NC_035100.1	19629501	.	T	G	.	.	MAF_INRAE=48.734;MAF_USDA=14.754
NC_035100.1	19629532	.	T	A	.	.	MAF_INRAE=8.333;MAF_USDA=2.083
NC_035100.1	19629676	.	A	C	.	.	MAF_USDA=1.639
NC_035100.1	19629766	.	G	T	.	.	MAF_USDA=1.639
NC_035100.1	19629799	.	C	T	.	.	MAF_USDA=5.738
NC_035100.1	19629818	.	T	C	.	.	MAF_USDA=3.279
NC_035100.1	19629849	.	C	T	.	.	MAF_INRAE=29.747;MAF_USDA=42.941
NC_035100.1	19629904	.	T	G	.	.	MAF_USDA=6.471
NC_035100.1	19630027	.	T	C	.	.	MAF_USDA=3.279
NC_035100.1	19630196	.	A	G	.	.	MAF_INRAE=17.722;MAF_USDA=10.0
NC_035100.1	19630198	.	A	G	.	.	MAF_INRAE=5.263;MAF_USDA=1.639
NC_035100.1	19630213	.	T	C	.	.	MAF_USDA=4.167
NC_035100.1	19630228	.	C	A	.	.	MAF_INRAE=1.667;MAF_USDA=9.016
NC_035100.1	19630332	.	A	C	.	.	MAF_INRAE=18.354;MAF_USDA=8.235
NC_035100.1	19630451	.	G	A	.	.	MAF_INRAE=27.215
NC_035100.1	19630469	.	C	T	.	.	MAF_INRAE=17.722;MAF_USDA=10.588
NC_035100.1	19630501	.	A	G	.	.	MAF_USDA=1.639
NC_035100.1	19630572	.	G	A	.	.	MAF_INRAE=2.5
NC_035100.1	19630632	.	C	T	.	.	MAF_INRAE=5.696
NC_035100.1	19630749	.	C	T	.	.	MAF_INRAE=2.5
NC_035100.1	19630761	.	C	T	.	.	MAF_USDA=5.738
NC_035100.1	19630817	.	G	A	.	.	MAF_USDA=1.639
NC_035100.1	19631018	.	C	A	.	.	MAF_INRAE=18.354;MAF_USDA=10.588
NC_035100.1	19631023	.	C	T	.	.	MAF_USDA=2.459
NC_035100.1	19631031	.	T	G	.	.	MAF_INRAE=8.333;MAF_USDA=1.176
NC_035100.1	19631032	.	G	A	.	.	MAF_USDA=1.639
NC_035100.1	19631051	.	C	T	.	.	MAF_INRAE=18.354;MAF_USDA=10.0
NC_035100.1	19631283	.	C	T	.	.	MAF_INRAE=31.013;MAF_USDA=34.118
NC_035100.1	19631286	.	T	A	.	.	MAF_USDA=1.639
NC_035100.1	19631399	.	A	G	.	.	MAF_USDA=4.098
NC_035100.1	19631509	.	G	A	.	.	MAF_USDA=1.667
NC_035100.1	19631523	.	T	A	.	.	MAF_INRAE=8.333
NC_035100.1	19631525	.	C	T	.	.	MAF_INRAE=18.354;MAF_USDA=10.0
NC_035100.1	19631532	.	G	A	.	.	MAF_INRAE=8.333
NC_035100.1	19631617	.	C	T	.	.	MAF_INRAE=27.215
NC_035100.1	19631645	.	G	T	.	.	MAF_USDA=1.639
NC_035100.1	19631695	.	T	C	.	.	MAF_INRAE=17.089;MAF_USDA=10.0
NC_035100.1	19631732	.	T	C	.	.	MAF_INRAE=1.667;MAF_USDA=2.459
NC_035100.1	19631994	.	C	G	.	.	MAF_USDA=3.279
NC_035100.1	19632018	.	G	A	.	.	MAF_USDA=2.459
NC_035100.1	19632063	.	A	G	.	.	MAF_USDA=4.918
NC_035100.1	19632068	.	C	A	.	.	MAF_USDA=1.639
NC_035100.1	19632142	.	T	G	.	.	MAF_USDA=3.279
NC_035100.1	19632194	.	C	A	.	.	MAF_INRAE=34.177;MAF_USDA=2.941
NC_035100.1	19632484	.	G	A	.	.	MAF_INRAE=2.5
NC_035100.1	19632500	.	G	A	.	.	MAF_USDA=3.279
NC_035100.1	19632539	.	G	C	.	.	MAF_INRAE=26.582
NC_035100.1	19632630	.	G	T	.	.	MAF_INRAE=31.013;MAF_USDA=34.118
NC_035100.1	19632683	.	T	A	.	.	MAF_INRAE=5.263;MAF_USDA=1.639
NC_035100.1	19632688	.	A	T	.	.	MAF_INRAE=26.582
NC_035100.1	19632689	.	T	A	.	.	MAF_INRAE=26.667
NC_035100.1	19632743	.	C	T	.	.	MAF_INRAE=31.013;MAF_USDA=38.235
NC_035100.1	19632816	.	G	A	.	.	MAF_INRAE=27.215
NC_035100.1	19632854	.	A	T	.	.	MAF_INRAE=26.316
NC_035100.1	19632972	.	A	G	.	.	MAF_INRAE=18.354;MAF_USDA=17.059
NC_035100.1	19633154	.	A	G	.	.	MAF_INRAE=2.5
NC_035100.1	19633166	.	A	G	.	.	MAF_INRAE=1.667
NC_035100.1	19633173	.	C	G	.	.	MAF_USDA=3.279
NC_035100.1	19633220	.	G	A	.	.	MAF_INRAE=22.152;MAF_USDA=8.235
NC_035100.1	19633258	.	G	T	.	.	MAF_INRAE=1.667;MAF_USDA=2.459
NC_035100.1	19633412	.	G	T	.	.	MAF_INRAE=1.667
NC_035100.1	19633510	.	C	T	.	.	MAF_INRAE=10.833;MAF_USDA=22.917
NC_035100.1	19633528	.	T	A	.	.	MAF_USDA=4.918
NC_035100.1	19633531	.	A	G	.	.	MAF_INRAE=17.722;MAF_USDA=40.588
NC_035100.1	19633656	.	A	C	.	.	MAF_INRAE=27.848;MAF_USDA=13.855
NC_035100.1	19633707	.	T	G	.	.	MAF_INRAE=7.595;MAF_USDA=5.932
NC_035100.1	19633721	.	A	C	.	.	MAF_USDA=5.085
NC_035100.1	19633751	.	C	T	.	.	MAF_USDA=1.695
NC_035100.1	19633821	.	T	A	.	.	MAF_USDA=7.627
NC_035100.1	19633886	.	A	C	.	.	MAF_INRAE=6.962;MAF_USDA=10.417
NC_035100.1	19633943	.	C	T	.	.	MAF_INRAE=2.5;MAF_USDA=6.78
NC_035100.1	19633954	.	C	A	.	.	MAF_USDA=2.542
NC_035100.1	19634010	.	A	C	.	.	MAF_INRAE=8.333;MAF_USDA=3.39
NC_035100.1	19634031	.	G	A	.	.	MAF_USDA=1.695
NC_035100.1	19634036	.	C	G	.	.	MAF_INRAE=1.667
NC_035100.1	19634065	.	T	A	.	.	MAF_INRAE=12.025;MAF_USDA=26.506
NC_035100.1	19634191	.	G	A	.	.	MAF_INRAE=15.789
NC_035100.1	19634228	.	A	T	.	.	MAF_INRAE=9.494;MAF_USDA=9.036
NC_035100.1	19634242	.	C	T	.	.	MAF_INRAE=12.025;MAF_USDA=26.506
NC_035100.1	19634280	.	G	A	.	.	MAF_INRAE=41.139;MAF_USDA=45.783
NC_035100.1	19634366	.	G	C	.	.	MAF_USDA=4.237
NC_035100.1	19634409	.	T	G	.	.	MAF_USDA=1.695
NC_035100.1	19634550	.	G	T	.	.	MAF_USDA=1.639
NC_035100.1	19634719	.	C	T	.	.	MAF_USDA=5.738
NC_035100.1	19634735	.	G	T	.	.	MAF_USDA=3.279
NC_035100.1	19634793	.	C	T	.	.	MAF_USDA=9.524
NC_035100.1	19634803	.	C	T	.	.	MAF_USDA=3.279
NC_035100.1	19634829	.	A	C	.	.	MAF_INRAE=39.241;MAF_USDA=34.706
NC_035100.1	19634867	.	A	C	.	.	MAF_USDA=7.377
NC_035100.1	19634881	.	C	T	.	.	MAF_INRAE=1.667
NC_035100.1	19634890	.	T	C	.	.	MAF_INRAE=47.368;MAF_USDA=27.083
NC_035100.1	19635010	.	A	T	.	.	MAF_USDA=1.639
NC_035100.1	19635029	.	G	A	.	.	MAF_USDA=4.918
NC_035100.1	19635049	.	G	A	.	.	MAF_USDA=4.706
NC_035100.1	19635148	.	A	T	.	.	MAF_INRAE=47.368;MAF_USDA=42.353
NC_035100.1	19635168	.	C	G	.	.	MAF_USDA=4.167
NC_035100.1	19635686	.	A	T	.	.	MAF_USDA=33.735
NC_035100.1	19635819	.	G	T	.	.	MAF_INRAE=2.5;MAF_USDA=1.786
NC_035100.1	19635874	.	A	T	.	.	MAF_INRAE=46.203;MAF_USDA=47.647
NC_035100.1	19635961	.	A	C	.	.	MAF_INRAE=45.57;MAF_USDA=37.059
NC_035100.1	19635970	.	A	T	.	.	MAF_INRAE=10.833;MAF_USDA=22.917
NC_035100.1	19636110	.	G	A	.	.	MAF_INRAE=22.785;MAF_USDA=15.294
NC_035100.1	19636127	.	C	T	.	.	MAF_INRAE=46.203;MAF_USDA=47.059
NC_035100.1	19636194	.	C	T	.	.	MAF_USDA=3.279
NC_035100.1	19636250	.	A	G	.	.	MAF_INRAE=5.063;MAF_USDA=7.377
NC_035100.1	19636298	.	C	A	.	.	MAF_USDA=4.918
NC_035100.1	19636325	.	A	C	.	.	MAF_INRAE=2.5
NC_035100.1	19636332	.	A	C	.	.	MAF_INRAE=27.848;MAF_USDA=25.294
NC_035100.1	19636344	.	G	A	.	.	MAF_INRAE=46.203;MAF_USDA=44.706
NC_035100.1	19636787	.	A	T	.	.	MAF_INRAE=5.696
NC_035100.1	19636801	.	A	C	.	.	MAF_USDA=10.656
NC_035100.1	19636891	.	G	A	.	.	MAF_INRAE=15.789
NC_035100.1	19636939	.	G	T	.	.	MAF_INRAE=27.215
NC_035100.1	19637089	.	C	A	.	.	MAF_USDA=5.738
NC_035100.1	19637152	.	T	A	.	.	MAF_USDA=3.279
NC_035100.1	19637192	.	C	T	.	.	MAF_USDA=2.459
NC_035100.1	19637331	.	G	A	.	.	MAF_USDA=4.918
NC_035100.1	19637496	.	G	A	.	.	MAF_INRAE=5.696;MAF_USDA=4.098
NC_035100.1	19637547	.	T	G	.	.	MAF_USDA=5.833
NC_035100.1	19637555	.	C	A	.	.	MAF_USDA=3.279
NC_035100.1	19637561	.	T	C	.	.	MAF_INRAE=18.333
NC_035100.1	19637599	.	T	A	.	.	MAF_INRAE=18.987;MAF_USDA=8.235
NC_035100.1	19637615	.	A	C	.	.	MAF_USDA=8.824
NC_035100.1	19637619	.	T	A	.	.	MAF_USDA=10.588
NC_035100.1	19637621	.	A	T	.	.	MAF_USDA=3.279
NC_035100.1	19637645	.	A	C	.	.	MAF_USDA=43.75
NC_035100.1	19637729	.	T	A	.	.	MAF_INRAE=5.063;MAF_USDA=12.353
NC_035100.1	19637755	.	G	A	.	.	MAF_INRAE=1.667;MAF_USDA=3.279
NC_035100.1	19637786	.	C	A	.	.	MAF_USDA=6.557
NC_035100.1	19637797	.	C	A	.	.	MAF_INRAE=1.667;MAF_USDA=6.557
NC_035100.1	19638007	.	G	T	.	.	MAF_INRAE=17.722
NC_035100.1	19638443	.	C	T	.	.	MAF_USDA=15.217
NC_035100.1	19640028	.	T	A	.	.	MAF_USDA=22.917
NC_035100.1	19640187	.	A	C	.	.	MAF_INRAE=17.089;MAF_USDA=21.176
NC_035100.1	19640251	.	C	T	.	.	MAF_INRAE=16.456;MAF_USDA=22.353
NC_035100.1	19640268	.	A	G	.	.	MAF_USDA=5.882
NC_035100.1	19640419	.	C	G	.	.	MAF_USDA=4.918
NC_035100.1	19640426	.	G	T	.	.	MAF_USDA=1.639
NC_035100.1	19640455	.	T	C	.	.	MAF_INRAE=16.456;MAF_USDA=21.765
NC_035100.1	19640483	.	C	T	.	.	MAF_INRAE=27.215
NC_035100.1	19640527	.	A	G	.	.	MAF_INRAE=10.526;MAF_USDA=4.918
NC_035100.1	19640529	.	G	T	.	.	MAF_INRAE=21.667;MAF_USDA=35.294
NC_035100.1	19640535	.	A	C	.	.	MAF_INRAE=16.456;MAF_USDA=22.353
NC_035100.1	19640591	.	T	A	.	.	MAF_INRAE=26.316;MAF_USDA=22.917
NC_035100.1	19640592	.	A	G	.	.	MAF_USDA=5.738
NC_035100.1	19640634	.	A	C	.	.	MAF_INRAE=1.667;MAF_USDA=1.639
NC_035100.1	19640754	.	C	T	.	.	MAF_USDA=4.918
NC_035100.1	19640780	.	T	A	.	.	MAF_INRAE=1.667;MAF_USDA=4.918
NC_035100.1	19640824	.	G	T	.	.	MAF_INRAE=27.215
NC_035100.1	19640931	.	G	T	.	.	MAF_USDA=3.279
NC_035100.1	19640993	.	A	C	.	.	MAF_INRAE=36.076;MAF_USDA=22.917
NC_035100.1	19640996	.	T	G	.	.	MAF_INRAE=1.667
NC_035100.1	19640997	.	T	A	.	.	MAF_INRAE=15.789;MAF_USDA=5.738
NC_035100.1	19641060	.	T	G	.	.	MAF_INRAE=1.667;MAF_USDA=1.639
NC_035100.1	19641086	.	G	A	.	.	MAF_INRAE=36.709;MAF_USDA=22.917
NC_035100.1	19641176	.	C	G	.	.	MAF_INRAE=10.526;MAF_USDA=4.706
NC_035100.1	19641505	.	G	A	.	.	MAF_INRAE=3.165;MAF_USDA=5.294
NC_035100.1	19641549	.	T	G	.	.	MAF_USDA=8.824
NC_035100.1	19641550	.	G	C	.	.	MAF_USDA=8.824
NC_035100.1	19641552	.	T	C,A	.	.	MAF_INRAE=10.0;MAF_USDA=8.824
NC_035100.1	19641553	.	T	A	.	.	MAF_INRAE=10.0;MAF_USDA=8.824
NC_035100.1	19641554	.	G	A	.	.	MAF_INRAE=10.0
NC_035100.1	19641555	.	G	C	.	.	MAF_USDA=8.235
NC_035100.1	19641556	.	C	A	.	.	MAF_USDA=8.824
NC_035100.1	19641684	.	T	C	.	.	MAF_INRAE=25.949;MAF_USDA=36.471
NC_035100.1	19641696	.	G	A	.	.	MAF_INRAE=10.526;MAF_USDA=6.471
NC_035100.1	19641885	.	A	G	.	.	MAF_INRAE=19.62;MAF_USDA=27.059
NC_035100.1	19641910	.	T	G	.	.	MAF_INRAE=18.354;MAF_USDA=12.295
NC_035100.1	19641956	.	C	T	.	.	MAF_USDA=4.918
NC_035100.1	19641966	.	C	A	.	.	MAF_INRAE=15.789;MAF_USDA=1.639
NC_035100.1	19642134	.	C	G	.	.	MAF_INRAE=10.526;MAF_USDA=4.098
NC_035100.1	19642150	.	T	C	.	.	MAF_USDA=4.118
NC_035100.1	19642390	.	C	T	.	.	MAF_USDA=22.951
NC_035100.1	19642411	.	T	C	.	.	MAF_USDA=22.951
NC_035100.1	19642518	.	G	T	.	.	MAF_INRAE=28.481;MAF_USDA=39.286
NC_035100.1	19642566	.	T	A	.	.	MAF_USDA=3.333
NC_035100.1	19642587	.	G	A	.	.	MAF_INRAE=1.667;MAF_USDA=1.639
NC_035100.1	19642622	.	G	A	.	.	MAF_INRAE=10.833;MAF_USDA=7.059
NC_035100.1	19642653	.	C	T	.	.	MAF_INRAE=39.167;MAF_USDA=7.647
NC_035100.1	19642737	.	A	T	.	.	MAF_INRAE=1.667;MAF_USDA=2.459
NC_035100.1	19642854	.	G	A	.	.	MAF_USDA=14.754
NC_035100.1	19642856	.	A	G	.	.	MAF_INRAE=16.667;MAF_USDA=48.824
NC_035100.1	19642893	.	G	T	.	.	MAF_USDA=4.918
NC_035100.1	19642902	.	C	A	.	.	MAF_USDA=2.459
NC_035100.1	19643028	.	A	T	.	.	MAF_INRAE=5.0;MAF_USDA=6.557
NC_035100.1	19643046	.	A	C	.	.	MAF_INRAE=4.167;MAF_USDA=12.353
NC_035100.1	19643049	.	G	T	.	.	MAF_USDA=4.918
NC_035100.1	19643056	.	C	A	.	.	MAF_INRAE=15.833;MAF_USDA=25.0
NC_035100.1	19643059	.	T	C	.	.	MAF_INRAE=15.833;MAF_USDA=25.0
NC_035100.1	19643062	.	T	A	.	.	MAF_INRAE=10.833;MAF_USDA=40.0
NC_035100.1	19643097	.	A	G	.	.	MAF_INRAE=27.5;MAF_USDA=10.0
NC_035100.1	19643136	.	G	T	.	.	MAF_INRAE=4.167;MAF_USDA=3.279
NC_035100.1	19643149	.	C	A	.	.	MAF_INRAE=27.5
NC_035100.1	19643175	.	T	A	.	.	MAF_USDA=4.918
NC_035100.1	19643181	.	C	T	.	.	MAF_USDA=16.393
NC_035100.1	19643182	.	G	A	.	.	MAF_USDA=4.706
NC_035100.1	19643183	.	C	T	.	.	MAF_INRAE=17.5;MAF_USDA=39.412
NC_035100.1	19643211	.	C	A	.	.	MAF_USDA=12.5
NC_035100.1	19643223	.	G	T	.	.	MAF_USDA=3.279
NC_035100.1	19643257	.	C	A	.	.	MAF_INRAE=20.0;MAF_USDA=10.588
NC_035100.1	19643323	.	C	T	.	.	MAF_INRAE=2.5;MAF_USDA=5.294
NC_035100.1	19643326	.	C	A	.	.	MAF_INRAE=25.0;MAF_USDA=24.706
NC_035100.1	19643394	.	T	G	.	.	MAF_INRAE=2.5;MAF_USDA=5.882
NC_035100.1	19643447	.	G	A	.	.	MAF_USDA=4.918
NC_035100.1	19643460	.	G	A	.	.	MAF_INRAE=5.0;MAF_USDA=1.639
NC_035100.1	19643466	.	A	T	.	.	MAF_USDA=1.176
NC_035100.1	19643564	.	C	A	.	.	MAF_INRAE=37.5;MAF_USDA=40.588
NC_035100.1	19643642	.	G	T	.	.	MAF_USDA=2.459
NC_035100.1	19643645	.	C	T	.	.	MAF_INRAE=1.667
NC_035100.1	19643663	.	C	T	.	.	MAF_INRAE=41.667;MAF_USDA=36.471
NC_035100.1	19643664	.	G	T	.	.	MAF_INRAE=2.5;MAF_USDA=5.882
NC_035100.1	19643671	.	G	T	.	.	MAF_INRAE=46.667;MAF_USDA=22.353
NC_035100.1	19643726	.	C	T	.	.	MAF_USDA=1.639
NC_035100.1	19643753	.	A	C	.	.	MAF_USDA=39.583
NC_035100.1	19643764	.	T	A	.	.	MAF_INRAE=5.833;MAF_USDA=2.083
NC_035100.1	19643808	.	A	T	.	.	MAF_INRAE=4.167;MAF_USDA=11.765
NC_035100.1	19643814	.	C	A	.	.	MAF_USDA=4.098
NC_035100.1	19643954	.	A	T	.	.	MAF_USDA=5.738
NC_035100.1	19643969	.	G	T	.	.	MAF_USDA=3.279
NC_035100.1	19643975	.	G	A	.	.	MAF_INRAE=15.823
NC_035100.1	19643979	.	G	T	.	.	MAF_INRAE=8.333
NC_035100.1	19643981	.	A	T	.	.	MAF_INRAE=8.333
NC_035100.1	19643988	.	C	T	.	.	MAF_INRAE=8.333
NC_035100.1	19643990	.	G	T	.	.	MAF_INRAE=8.333
NC_035100.1	19643995	.	G	C	.	.	MAF_INRAE=15.823
NC_035100.1	19644000	.	A	T	.	.	MAF_INRAE=8.333
NC_035100.1	19644009	.	G	A	.	.	MAF_INRAE=8.333
NC_035100.1	19644072	.	G	A	.	.	MAF_USDA=2.353
NC_035100.1	19644094	.	T	C	.	.	MAF_USDA=2.353
NC_035100.1	19644109	.	A	C	.	.	MAF_INRAE=48.101;MAF_USDA=33.529
NC_035100.1	19644124	.	C	T	.	.	MAF_USDA=3.279
NC_035100.1	19644256	.	T	A	.	.	MAF_USDA=1.639
NC_035100.1	19644299	.	T	G	.	.	MAF_INRAE=8.228
NC_035100.1	19644322	.	G	A	.	.	MAF_INRAE=31.013;MAF_USDA=47.647
NC_035100.1	19644350	.	G	A	.	.	MAF_INRAE=4.167;MAF_USDA=12.353
NC_035100.1	19644410	.	T	G	.	.	MAF_INRAE=43.671;MAF_USDA=21.765
NC_035100.1	19644475	.	G	T	.	.	MAF_INRAE=4.43;MAF_USDA=1.639
NC_035100.1	19644484	.	G	T	.	.	MAF_USDA=2.353
NC_035100.1	19644560	.	A	G	.	.	MAF_INRAE=12.5;MAF_USDA=22.917
NC_035100.1	19644599	.	G	A	.	.	MAF_INRAE=11.667;MAF_USDA=22.917
NC_035100.1	19644603	.	C	T	.	.	MAF_INRAE=11.667;MAF_USDA=22.917
NC_035100.1	19644604	.	C	A	.	.	MAF_INRAE=2.5
NC_035100.1	19644664	.	G	A	.	.	MAF_INRAE=17.722;MAF_USDA=7.647
NC_035100.1	19644693	.	G	A	.	.	MAF_INRAE=18.987;MAF_USDA=9.412
NC_035100.1	19644794	.	A	G	.	.	MAF_INRAE=17.722;MAF_USDA=7.647
NC_035100.1	19644800	.	G	T	.	.	MAF_USDA=6.25
NC_035100.1	19644822	.	T	A	.	.	MAF_INRAE=46.835;MAF_USDA=32.941
NC_035100.1	19644867	.	G	A	.	.	MAF_USDA=2.353
NC_035100.1	19644892	.	A	G	.	.	MAF_INRAE=36.842;MAF_USDA=32.143
NC_035100.1	19644913	.	C	T	.	.	MAF_INRAE=5.696;MAF_USDA=12.5
NC_035100.1	19644935	.	T	A	.	.	MAF_INRAE=3.165;MAF_USDA=5.294
NC_035100.1	19644965	.	A	G	.	.	MAF_INRAE=10.526;MAF_USDA=4.706
NC_035100.1	19644975	.	A	C	.	.	MAF_INRAE=2.5
NC_035100.1	19644979	.	T	A	.	.	MAF_INRAE=27.215
NC_035100.1	19645025	.	G	A	.	.	MAF_INRAE=11.667;MAF_USDA=22.917
NC_035100.1	19645053	.	C	T	.	.	MAF_INRAE=1.667
NC_035100.1	19645073	.	C	T	.	.	MAF_INRAE=25.949
NC_035100.1	19645106	.	C	T	.	.	MAF_USDA=2.941
NC_035100.1	19645108	.	T	C	.	.	MAF_INRAE=15.789
NC_035100.1	19645164	.	G	C	.	.	MAF_INRAE=8.333
NC_035100.1	19645178	.	G	T	.	.	MAF_USDA=5.738
NC_035100.1	19645228	.	G	T	.	.	MAF_INRAE=27.215
NC_035100.1	19645239	.	A	G	.	.	MAF_INRAE=11.667;MAF_USDA=22.917
NC_035100.1	19645240	.	G	T	.	.	MAF_USDA=1.639
NC_035100.1	19645241	.	G	T	.	.	MAF_INRAE=10.526
NC_035100.1	19645242	.	C	T	.	.	MAF_INRAE=18.333;MAF_USDA=17.059
NC_035100.1	19645260	.	A	C	.	.	MAF_INRAE=5.696;MAF_USDA=13.529
NC_035100.1	19645398	.	G	A	.	.	MAF_INRAE=6.667;MAF_USDA=2.083
NC_035100.1	19645419	.	G	T	.	.	MAF_USDA=3.279
NC_035100.1	19645475	.	A	C	.	.	MAF_USDA=2.353
NC_035100.1	19645477	.	A	G	.	.	MAF_USDA=2.459
NC_035100.1	19645504	.	G	A	.	.	MAF_INRAE=27.215
NC_035100.1	19645536	.	A	G	.	.	MAF_USDA=6.471
NC_035100.1	19645599	.	C	T	.	.	MAF_USDA=6.25
NC_035100.1	19645647	.	G	A	.	.	MAF_INRAE=27.215
NC_035100.1	19645665	.	C	T	.	.	MAF_INRAE=18.987;MAF_USDA=24.118
NC_035100.1	19645717	.	G	T	.	.	MAF_USDA=2.353
NC_035100.1	19645721	.	C	A	.	.	MAF_INRAE=11.667;MAF_USDA=10.588
NC_035100.1	19645744	.	T	C	.	.	MAF_INRAE=48.734;MAF_USDA=31.765
NC_035100.1	19645751	.	G	T	.	.	MAF_USDA=3.279
NC_035100.1	19645856	.	C	G	.	.	MAF_INRAE=32.278;MAF_USDA=20.588
NC_035100.1	19645863	.	T	A	.	.	MAF_USDA=3.279
NC_035100.1	19645956	.	T	C	.	.	MAF_INRAE=18.987;MAF_USDA=12.295
NC_035100.1	19646221	.	G	A	.	.	MAF_INRAE=3.165;MAF_USDA=6.471
NC_035100.1	19646289	.	A	C	.	.	MAF_INRAE=1.667;MAF_USDA=2.459
NC_035100.1	19646325	.	C	T	.	.	MAF_INRAE=5.263
NC_035100.1	19646348	.	T	C	.	.	MAF_USDA=9.412
NC_035100.1	19646391	.	C	T	.	.	MAF_INRAE=3.333;MAF_USDA=2.353
NC_035100.1	19646420	.	A	G	.	.	MAF_INRAE=5.0;MAF_USDA=20.588
NC_035100.1	19646550	.	A	G	.	.	MAF_INRAE=26.582;MAF_USDA=34.706
NC_035100.1	19646568	.	G	T	.	.	MAF_USDA=3.279
NC_035100.1	19646574	.	T	C	.	.	MAF_INRAE=41.772;MAF_USDA=38.235
NC_035100.1	19646575	.	G	A	.	.	MAF_INRAE=18.333;MAF_USDA=12.353
NC_035100.1	19646587	.	A	T	.	.	MAF_INRAE=21.519;MAF_USDA=17.647
NC_035100.1	19646590	.	T	G	.	.	MAF_INRAE=17.5;MAF_USDA=11.765
NC_035100.1	19646636	.	A	C	.	.	MAF_INRAE=18.354;MAF_USDA=15.294
NC_035100.1	19646637	.	C	T	.	.	MAF_INRAE=1.667;MAF_USDA=4.918
NC_035100.1	19646639	.	C	T	.	.	MAF_INRAE=1.667;MAF_USDA=4.098
NC_035100.1	19646700	.	A	C	.	.	MAF_INRAE=6.667
NC_035100.1	19646975	.	T	G	.	.	MAF_INRAE=8.861;MAF_USDA=9.412
NC_035100.1	19647002	.	T	A	.	.	MAF_INRAE=7.595;MAF_USDA=1.639
NC_035100.1	19647006	.	C	T	.	.	MAF_USDA=1.639
NC_035100.1	19647015	.	G	A	.	.	MAF_USDA=7.647
NC_035100.1	19647041	.	C	T	.	.	MAF_INRAE=43.671;MAF_USDA=20.588
NC_035100.1	19647223	.	G	A	.	.	MAF_INRAE=9.494;MAF_USDA=7.059
NC_035100.1	19647235	.	G	A	.	.	MAF_USDA=5.738
NC_035100.1	19647275	.	C	T	.	.	MAF_INRAE=2.5;MAF_USDA=5.294
NC_035100.1	19647391	.	T	G	.	.	MAF_USDA=2.459
NC_035100.1	19647530	.	A	G	.	.	MAF_INRAE=26.582
NC_035100.1	19647673	.	G	A	.	.	MAF_INRAE=1.667;MAF_USDA=9.016
NC_035100.1	19647703	.	G	T	.	.	MAF_INRAE=3.333;MAF_USDA=1.765
NC_035100.1	19647763	.	G	T	.	.	MAF_INRAE=14.557;MAF_USDA=13.529
NC_035100.1	19647766	.	T	A	.	.	MAF_INRAE=1.667
NC_035100.1	19647787	.	T	C	.	.	MAF_INRAE=9.494;MAF_USDA=23.529
NC_035100.1	19647842	.	G	T	.	.	MAF_INRAE=3.165;MAF_USDA=5.294
NC_035100.1	19647952	.	A	G	.	.	MAF_INRAE=1.667;MAF_USDA=2.459
NC_035100.1	19647974	.	C	T	.	.	MAF_INRAE=15.789;MAF_USDA=13.529
NC_035100.1	19648000	.	C	T	.	.	MAF_USDA=7.377
NC_035100.1	19648102	.	A	G	.	.	MAF_USDA=5.738
NC_035100.1	19648196	.	A	G	.	.	MAF_INRAE=8.228;MAF_USDA=19.412
NC_035100.1	19648229	.	T	G	.	.	MAF_INRAE=3.165;MAF_USDA=5.294
NC_035100.1	19648240	.	G	C	.	.	MAF_INRAE=3.165;MAF_USDA=5.294
NC_035100.1	19648241	.	C	T	.	.	MAF_INRAE=2.5;MAF_USDA=4.706
NC_035100.1	19648292	.	C	A	.	.	MAF_INRAE=9.494;MAF_USDA=24.118
NC_035100.1	19648328	.	A	C	.	.	MAF_INRAE=1.667
NC_035100.1	19648335	.	C	T	.	.	MAF_INRAE=9.494;MAF_USDA=24.118
NC_035100.1	19648380	.	C	T	.	.	MAF_INRAE=9.494;MAF_USDA=24.118
NC_035100.1	19648411	.	C	T	.	.	MAF_USDA=1.639
NC_035100.1	19648414	.	T	C	.	.	MAF_INRAE=14.557;MAF_USDA=13.529
NC_035100.1	19648459	.	G	A	.	.	MAF_INRAE=9.494;MAF_USDA=23.529
NC_035100.1	19648467	.	C	T	.	.	MAF_USDA=2.459
NC_035100.1	19648469	.	C	T	.	.	MAF_USDA=3.279
NC_035100.1	19648472	.	G	C	.	.	MAF_INRAE=10.759;MAF_USDA=30.0
NC_035100.1	19648485	.	C	T	.	.	MAF_USDA=4.918
NC_035100.1	19648536	.	G	A	.	.	MAF_INRAE=9.494;MAF_USDA=24.118
NC_035100.1	19648558	.	A	C	.	.	MAF_INRAE=6.962;MAF_USDA=17.059
NC_035100.1	19648622	.	G	T	.	.	MAF_USDA=1.639
NC_035100.1	19648711	.	T	G	.	.	MAF_USDA=7.059
NC_035100.1	19648810	.	G	A	.	.	MAF_INRAE=9.494;MAF_USDA=22.941
NC_035100.1	19648811	.	C	A	.	.	MAF_INRAE=5.833;MAF_USDA=22.941
NC_035100.1	19648898	.	A	T	.	.	MAF_INRAE=1.667;MAF_USDA=2.459
NC_035100.1	19648920	.	T	A	.	.	MAF_USDA=1.639
NC_035100.1	19648986	.	G	A	.	.	MAF_INRAE=3.165;MAF_USDA=4.098
NC_035100.1	19649044	.	A	G	.	.	MAF_INRAE=42.405;MAF_USDA=21.176
NC_035100.1	19649115	.	C	A	.	.	MAF_INRAE=5.833;MAF_USDA=4.706
NC_035100.1	19649171	.	A	C	.	.	MAF_USDA=2.459
NC_035100.1	19649260	.	C	A	.	.	MAF_INRAE=9.494;MAF_USDA=20.588
NC_035100.1	19649262	.	T	A	.	.	MAF_INRAE=5.833;MAF_USDA=16.471
NC_035100.1	19649404	.	A	T	.	.	MAF_USDA=3.279
NC_035100.1	19649417	.	G	A	.	.	MAF_INRAE=15.789;MAF_USDA=2.459
NC_035100.1	19649455	.	A	G	.	.	MAF_USDA=5.294
NC_035100.1	19649736	.	T	A	.	.	MAF_USDA=1.639
NC_035100.1	19649744	.	G	T	.	.	MAF_INRAE=10.127;MAF_USDA=7.647
NC_035100.1	19649776	.	A	T	.	.	MAF_USDA=10.417
NC_035100.1	19649803	.	A	C	.	.	MAF_USDA=4.167
NC_035100.1	19649807	.	T	C	.	.	MAF_USDA=4.167
NC_035100.1	19649816	.	G	T	.	.	MAF_INRAE=17.089;MAF_USDA=12.353
NC_035100.1	19649821	.	G	T	.	.	MAF_INRAE=2.5;MAF_USDA=14.706
NC_035100.1	19649827	.	A	G	.	.	MAF_USDA=5.738
NC_035100.1	19649829	.	C	A	.	.	MAF_USDA=4.918
NC_035100.1	19649878	.	G	T	.	.	MAF_USDA=1.639
NC_035100.1	19649989	.	G	A	.	.	MAF_USDA=4.918
NC_035100.1	19650033	.	G	A	.	.	MAF_INRAE=9.494;MAF_USDA=7.647
NC_035100.1	19650094	.	CAT	CAG	.	.	MAF_USDA=2.083
NC_035100.1	19650096	.	T	G	.	.	MAF_INRAE=8.861
NC_035100.1	19650105	.	A	T	.	.	MAF_INRAE=6.667;MAF_USDA=2.083
NC_035100.1	19650156	.	C	T	.	.	MAF_INRAE=6.667;MAF_USDA=11.765
NC_035100.1	19650187	.	G	C	.	.	MAF_USDA=3.279
NC_035100.1	19650189	.	G	C	.	.	MAF_INRAE=3.165;MAF_USDA=4.706
NC_035100.1	19650208	.	A	G	.	.	MAF_USDA=4.918
NC_035100.1	19650278	.	C	T	.	.	MAF_INRAE=6.329;MAF_USDA=10.588
NC_035100.1	19650337	.	A	T	.	.	MAF_INRAE=1.667;MAF_USDA=2.459
NC_035100.1	19650351	.	A	C	.	.	MAF_USDA=4.918
NC_035100.1	19650378	.	A	C	.	.	MAF_INRAE=18.987;MAF_USDA=20.0
NC_035100.1	19650406	.	A	T	.	.	MAF_INRAE=7.595;MAF_USDA=1.639
NC_035100.1	19650456	.	C	T	.	.	MAF_USDA=4.098
NC_035100.1	19650499	.	G	C	.	.	MAF_INRAE=17.722;MAF_USDA=9.412
NC_035100.1	19650519	.	A	C	.	.	MAF_INRAE=43.671;MAF_USDA=24.118
NC_035100.1	19650582	.	G	A	.	.	MAF_USDA=3.279
NC_035100.1	19650654	.	G	A	.	.	MAF_USDA=4.918
NC_035100.1	19650678	.	A	C	.	.	MAF_INRAE=17.089;MAF_USDA=9.412
NC_035100.1	19650701	.	G	T	.	.	MAF_INRAE=7.595
NC_035100.1	19650708	.	G	C	.	.	MAF_INRAE=17.722;MAF_USDA=21.765
NC_035100.1	19650772	.	A	C	.	.	MAF_INRAE=27.848
NC_035100.1	19650808	.	G	A	.	.	MAF_INRAE=44.304;MAF_USDA=39.583
NC_035100.1	19650820	.	C	A	.	.	MAF_USDA=1.639
NC_035100.1	19650859	.	A	G	.	.	MAF_INRAE=50.0;MAF_USDA=39.583
NC_035100.1	19650865	.	A	T	.	.	MAF_INRAE=2.5;MAF_USDA=10.417
NC_035100.1	19650876	.	T	A	.	.	MAF_USDA=10.417
NC_035100.1	19650895	.	T	G	.	.	MAF_INRAE=43.671
NC_035100.1	19650906	.	T	G	.	.	MAF_INRAE=8.228
NC_035100.1	19650908	.	A	T	.	.	MAF_INRAE=40.506
NC_035100.1	19650916	.	T	G	.	.	MAF_INRAE=15.789
NC_035100.1	19650929	.	T	A	.	.	MAF_INRAE=37.342;MAF_USDA=35.0
NC_035100.1	19650944	.	T	C	.	.	MAF_INRAE=15.789;MAF_USDA=31.548
NC_035100.1	19651141	.	T	A	.	.	MAF_USDA=4.167
NC_035100.1	19651142	.	C	A	.	.	MAF_INRAE=27.215;MAF_USDA=26.19
NC_035100.1	19651157	.	A	C	.	.	MAF_USDA=10.417
NC_035100.1	19651159	.	T	A	.	.	MAF_USDA=5.833
NC_035100.1	19651160	.	T	G	.	.	MAF_INRAE=31.646;MAF_USDA=30.357
NC_035100.1	19651164	.	C	A	.	.	MAF_INRAE=4.167
NC_035100.1	19651192	.	C	A	.	.	MAF_USDA=47.917
NC_035100.1	19651196	.	C	A	.	.	MAF_INRAE=29.167;MAF_USDA=47.917
NC_035100.1	19651220	.	G	T	.	.	MAF_USDA=3.279
NC_035100.1	19651224	.	T	C	.	.	MAF_INRAE=27.215;MAF_USDA=24.118
NC_035100.1	19651229	.	A	G	.	.	MAF_INRAE=27.215;MAF_USDA=24.118
NC_035100.1	19651381	.	C	G	.	.	MAF_USDA=3.279
NC_035100.1	19651506	.	C	A	.	.	MAF_INRAE=26.582;MAF_USDA=47.917
NC_035100.1	19651508	.	G	A	.	.	MAF_INRAE=29.167;MAF_USDA=47.917
NC_035100.1	19651551	.	G	A	.	.	MAF_INRAE=27.215
NC_035100.1	19651574	.	G	A	.	.	MAF_USDA=17.647
NC_035100.1	19651583	.	T	G	.	.	MAF_INRAE=27.215
NC_035100.1	19651615	.	T	A	.	.	MAF_USDA=1.639
NC_035100.1	19651629	.	C	T	.	.	MAF_USDA=2.083
NC_035100.1	19651631	.	T	C	.	.	MAF_INRAE=37.975;MAF_USDA=44.706
NC_035100.1	19651725	.	A	T	.	.	MAF_INRAE=4.167;MAF_USDA=7.377
NC_035100.1	19651790	.	G	T	.	.	MAF_INRAE=13.924;MAF_USDA=40.0
NC_035100.1	19651794	.	T	C	.	.	MAF_USDA=9.412
NC_035100.1	19651795	.	G	A	.	.	MAF_INRAE=1.667
NC_035100.1	19651822	.	C	A	.	.	MAF_INRAE=4.43;MAF_USDA=2.459
NC_035100.1	19651831	.	G	A	.	.	MAF_INRAE=4.167;MAF_USDA=4.918
NC_035100.1	19651839	.	G	T	.	.	MAF_INRAE=3.165;MAF_USDA=7.647
NC_035100.1	19651873	.	C	T	.	.	MAF_INRAE=3.165;MAF_USDA=11.176
NC_035100.1	19651909	.	C	T	.	.	MAF_USDA=3.279
NC_035100.1	19651946	.	C	A	.	.	MAF_USDA=3.279
NC_035100.1	19651950	.	A	T	.	.	MAF_INRAE=4.167;MAF_USDA=6.557
NC_035100.1	19651967	.	C	T	.	.	MAF_INRAE=2.5
NC_035100.1	19651978	.	T	C	.	.	MAF_INRAE=35.443;MAF_USDA=41.667
NC_035100.1	19652103	.	G	A	.	.	MAF_INRAE=15.19;MAF_USDA=16.667
NC_035100.1	19652163	.	T	C	.	.	MAF_INRAE=34.81;MAF_USDA=36.471
NC_035100.1	19652183	.	C	A	.	.	MAF_USDA=2.459
NC_035100.1	19652322	.	G	T	.	.	MAF_INRAE=4.167;MAF_USDA=8.197
NC_035100.1	19652441	.	C	A	.	.	MAF_USDA=4.918
NC_035100.1	19652443	.	T	G	.	.	MAF_INRAE=34.81;MAF_USDA=35.294
NC_035100.1	19652551	.	C	T	.	.	MAF_INRAE=2.5
NC_035100.1	19652566	.	C	T	.	.	MAF_INRAE=20.886;MAF_USDA=10.588
NC_035100.1	19652584	.	G	T	.	.	MAF_INRAE=27.215;MAF_USDA=25.882
NC_035100.1	19652600	.	G	A	.	.	MAF_INRAE=37.975;MAF_USDA=41.176
NC_035100.1	19652608	.	G	T	.	.	MAF_INRAE=8.228;MAF_USDA=10.0
NC_035100.1	19652616	.	C	T	.	.	MAF_USDA=1.765
NC_035100.1	19652660	.	C	T	.	.	MAF_USDA=2.083
NC_035100.1	19652696	.	T	G	.	.	MAF_INRAE=9.494;MAF_USDA=16.471
NC_035100.1	19652825	.	G	A,T	.	.	MAF_INRAE=2.632;MAF_USDA=16.667
NC_035100.1	19652845	.	A	C	.	.	MAF_INRAE=48.101;MAF_USDA=22.941
NC_035100.1	19652919	.	G	A	.	.	MAF_USDA=1.639
NC_035100.1	19652947	.	T	A	.	.	MAF_INRAE=27.848;MAF_USDA=25.294
NC_035100.1	19652948	.	A	G	.	.	MAF_INRAE=30.0;MAF_USDA=25.294
NC_035100.1	19652979	.	C	T	.	.	MAF_INRAE=4.43;MAF_USDA=1.639
NC_035100.1	19652983	.	G	A	.	.	MAF_INRAE=7.595
NC_035100.1	19653028	.	T	G	.	.	MAF_INRAE=26.582;MAF_USDA=25.294
NC_035100.1	19653069	.	A	T	.	.	MAF_INRAE=4.167;MAF_USDA=7.377
NC_035100.1	19653136	.	G	A	.	.	MAF_USDA=2.083
NC_035100.1	19653175	.	C	T	.	.	MAF_INRAE=34.81;MAF_USDA=47.647
NC_035100.1	19653232	.	G	A	.	.	MAF_USDA=1.639
NC_035100.1	19653344	.	T	C	.	.	MAF_USDA=2.459
NC_035100.1	19653353	.	C	A	.	.	MAF_USDA=3.279
NC_035100.1	19653584	.	G	T	.	.	MAF_INRAE=34.81;MAF_USDA=30.588
NC_035100.1	19653589	.	C	A	.	.	MAF_INRAE=48.101;MAF_USDA=21.176
NC_035100.1	19653630	.	TAAAAAAT	TAAAAAAA	.	.	MAF_USDA=36.957
NC_035100.1	19653637	.	T	A	.	.	MAF_INRAE=29.167;MAF_USDA=40.164
NC_035100.1	19653771	.	A	G	.	.	MAF_INRAE=4.43;MAF_USDA=1.639
NC_035100.1	19653868	.	T	G	.	.	MAF_INRAE=15.19;MAF_USDA=22.353
NC_035100.1	19653896	.	A	G	.	.	MAF_INRAE=4.167;MAF_USDA=4.118
NC_035100.1	19653921	.	G	C	.	.	MAF_INRAE=16.456;MAF_USDA=25.882
NC_035100.1	19653966	.	T	C	.	.	MAF_INRAE=17.089;MAF_USDA=11.176
NC_035100.1	19653970	.	G	A	.	.	MAF_INRAE=1.667;MAF_USDA=3.529
NC_035100.1	19654034	.	A	C	.	.	MAF_INRAE=6.667
NC_035100.1	19654062	.	G	T	.	.	MAF_USDA=5.882
NC_035100.1	19654066	.	T	A	.	.	MAF_INRAE=19.62;MAF_USDA=12.941
NC_035100.1	19654085	.	G	C	.	.	MAF_USDA=4.098
NC_035100.1	19654091	.	T	G	.	.	MAF_INRAE=12.658;MAF_USDA=40.588
NC_035100.1	19654251	.	C	T	.	.	MAF_INRAE=5.063;MAF_USDA=9.412
NC_035100.1	19654312	.	C	T	.	.	MAF_INRAE=45.57
NC_035100.1	19654328	.	T	A	.	.	MAF_INRAE=40.506
NC_035100.1	19654452	.	T	C	.	.	MAF_INRAE=2.5;MAF_USDA=4.706
NC_035100.1	19654656	.	G	A	.	.	MAF_INRAE=3.797;MAF_USDA=5.294
NC_035100.1	19654735	.	C	T	.	.	MAF_INRAE=3.797;MAF_USDA=5.882
NC_035100.1	19654881	.	C	T	.	.	MAF_USDA=21.311
NC_035100.1	19654891	.	C	T	.	.	MAF_USDA=5.294
NC_035100.1	19654906	.	C	T	.	.	MAF_USDA=2.459
NC_035100.1	19654939	.	C	T	.	.	MAF_USDA=1.639
NC_035100.1	19654961	.	C	T	.	.	MAF_USDA=4.098
NC_035100.1	19654983	.	A	G	.	.	MAF_INRAE=17.722;MAF_USDA=11.765
NC_035100.1	19655022	.	G	C	.	.	MAF_INRAE=37.975;MAF_USDA=41.765
NC_035100.1	19655024	.	C	G	.	.	MAF_INRAE=40.0;MAF_USDA=41.176
NC_035100.1	19655026	.	A	T	.	.	MAF_INRAE=40.0;MAF_USDA=41.176
NC_035100.1	19655130	.	C	G	.	.	MAF_USDA=1.639
NC_035100.1	19655331	.	C	T	.	.	MAF_USDA=6.667
NC_035100.1	19655492	.	G	T	.	.	MAF_USDA=3.279
NC_035100.1	19655802	.	G	T	.	.	MAF_INRAE=34.177;MAF_USDA=29.412
NC_035100.1	19655832	.	G	A	.	.	MAF_INRAE=1.667;MAF_USDA=10.0
NC_035100.1	19655859	.	A	G	.	.	MAF_INRAE=34.177;MAF_USDA=25.882
NC_035100.1	19655991	.	C	A	.	.	MAF_USDA=6.25
NC_035100.1	19656110	.	G	A	.	.	MAF_USDA=3.279
NC_035100.1	19656137	.	A	G	.	.	MAF_USDA=4.918
NC_035100.1	19656159	.	G	A	.	.	MAF_USDA=4.098
NC_035100.1	19656187	.	G	A	.	.	MAF_USDA=4.918
NC_035100.1	19656259	.	A	C	.	.	MAF_INRAE=25.949;MAF_USDA=28.235
NC_035100.1	19656527	.	C	T	.	.	MAF_USDA=14.754
NC_035100.1	19656645	.	G	C	.	.	MAF_INRAE=35.443;MAF_USDA=32.353
NC_035100.1	19656661	.	C	T	.	.	MAF_USDA=1.639
NC_035100.1	19656667	.	C	T	.	.	MAF_INRAE=35.443;MAF_USDA=26.471
NC_035100.1	19656670	.	C	T	.	.	MAF_INRAE=8.333;MAF_USDA=12.941
NC_035100.1	19656909	.	T	G	.	.	MAF_INRAE=38.608;MAF_USDA=32.941
NC_035100.1	19656960	.	G	A	.	.	MAF_USDA=4.918
NC_035100.1	19657116	.	C	A	.	.	MAF_INRAE=4.167;MAF_USDA=10.417
NC_035100.1	19657332	.	A	T	.	.	MAF_INRAE=34.81;MAF_USDA=30.588
NC_035100.1	19657336	.	T	G	.	.	MAF_USDA=16.667
NC_035100.1	19657338	.	G	T	.	.	MAF_USDA=7.377
NC_035100.1	19657357	.	T	A	.	.	MAF_INRAE=35.443;MAF_USDA=31.176
NC_035100.1	19657370	.	G	A	.	.	MAF_INRAE=25.949;MAF_USDA=17.647
NC_035100.1	19657526	.	G	A	.	.	MAF_USDA=1.639
NC_035100.1	19657754	.	C	T	.	.	MAF_USDA=1.639
NC_035100.1	19658023	.	C	T	.	.	MAF_INRAE=3.797;MAF_USDA=5.294
NC_035100.1	19658032	.	C	A	.	.	MAF_INRAE=25.949;MAF_USDA=28.235
NC_035100.1	19658033	.	T	G	.	.	MAF_INRAE=22.5;MAF_USDA=28.235
NC_035100.1	19658106	.	C	T	.	.	MAF_INRAE=10.127;MAF_USDA=11.176
NC_035100.1	19658134	.	G	A	.	.	MAF_INRAE=35.443;MAF_USDA=28.824
NC_035100.1	19658155	.	C	T	.	.	MAF_INRAE=1.667;MAF_USDA=4.098
NC_035100.1	19658156	.	G	T	.	.	MAF_INRAE=4.167;MAF_USDA=10.417
NC_035100.1	19658174	.	T	G	.	.	MAF_INRAE=25.949;MAF_USDA=19.412
NC_035100.1	19658203	.	G	C	.	.	MAF_USDA=2.083
NC_035100.1	19658286	.	C	A	.	.	MAF_USDA=1.724
NC_035100.1	19658297	.	A	G	.	.	MAF_INRAE=38.333;MAF_USDA=35.417
NC_035100.1	19658396	.	C	A	.	.	MAF_INRAE=39.167
NC_035100.1	19658419	.	C	A	.	.	MAF_INRAE=36.709;MAF_USDA=34.706
NC_035100.1	19658437	.	G	A	.	.	MAF_USDA=2.459
NC_035100.1	19658450	.	G	A	.	.	MAF_USDA=4.918
NC_035100.1	19658472	.	C	T	.	.	MAF_INRAE=3.333;MAF_USDA=10.417
NC_035100.1	19658540	.	G	A	.	.	MAF_USDA=1.639
NC_035100.1	19658577	.	A	C	.	.	MAF_USDA=6.25
NC_035100.1	19658579	.	G	T	.	.	MAF_USDA=6.25
NC_035100.1	19658690	.	C	G	.	.	MAF_INRAE=38.608;MAF_USDA=34.706
NC_035100.1	19658775	.	C	T	.	.	MAF_USDA=4.918
NC_035100.1	19658776	.	A	T	.	.	MAF_USDA=4.918
NC_035100.1	19658777	.	A	T	.	.	MAF_USDA=4.918
NC_035100.1	19658779	.	A	T	.	.	MAF_USDA=4.918
NC_035100.1	19658780	.	A	T	.	.	MAF_USDA=4.918
NC_035100.1	19658782	.	T	G	.	.	MAF_USDA=4.918
NC_035100.1	19658959	.	C	A	.	.	MAF_USDA=4.098
NC_035100.1	19659033	.	GGC	GGT	.	.	MAF_USDA=6.25
NC_035100.1	19659106	.	C	T	.	.	MAF_USDA=5.738
NC_035100.1	19659110	.	C	T	.	.	MAF_INRAE=21.667;MAF_USDA=32.353
NC_035100.1	19659148	.	C	T	.	.	MAF_USDA=2.5
NC_035100.1	19659153	.	G	A	.	.	MAF_USDA=1.667
NC_035100.1	19659235	.	C	T	.	.	MAF_USDA=2.083
NC_035100.1	19659280	.	C	T	.	.	MAF_USDA=8.333
NC_035100.1	19659338	.	GGACGCATG	GGACGCATT	.	.	MAF_USDA=35.417
NC_035100.1	19659346	.	G	T	.	.	MAF_INRAE=20.253
NC_035100.1	19659375	.	A	G	.	.	MAF_INRAE=26.316
NC_035100.1	19659403	.	T	C	.	.	MAF_INRAE=31.646;MAF_USDA=27.049
NC_035100.1	19659410	.	T	C	.	.	MAF_USDA=6.25
NC_035100.1	19659421	.	T	C	.	.	MAF_INRAE=31.646;MAF_USDA=37.059
NC_035100.1	19659426	.	C	T	.	.	MAF_USDA=8.197
NC_035100.1	19659429	.	C	T	.	.	MAF_USDA=8.197
NC_035100.1	19659431	.	C	T	.	.	MAF_INRAE=3.333;MAF_USDA=7.377
NC_035100.1	19659439	.	G	A	.	.	MAF_USDA=5.738
NC_035100.1	19659489	.	T	G	.	.	MAF_INRAE=32.911;MAF_USDA=42.857
NC_035100.1	19659516	.	C	T	.	.	MAF_INRAE=26.582
NC_035100.1	19659548	.	T	G	.	.	MAF_INRAE=3.333;MAF_USDA=3.333
NC_035100.1	19659553	.	A	C	.	.	MAF_INRAE=3.333
NC_035100.1	19659626	.	T	C	.	.	MAF_USDA=2.459
NC_035100.1	19659641	.	A	G	.	.	MAF_INRAE=1.667;MAF_USDA=4.098
NC_035100.1	19659662	.	A	T	.	.	MAF_INRAE=7.5
NC_035100.1	19659716	.	G	A	.	.	MAF_INRAE=1.667
NC_035100.1	19659816	.	A	G	.	.	MAF_USDA=2.459
NC_035100.1	19659990	.	A	G	.	.	MAF_USDA=1.639
NC_035100.1	19659991	.	G	A	.	.	MAF_INRAE=38.608;MAF_USDA=21.311
NC_035100.1	19660128	.	A	T	.	.	MAF_INRAE=3.333;MAF_USDA=10.417
NC_035100.1	19660274	.	G	C	.	.	MAF_USDA=2.459
NC_035100.1	19660363	.	C	T	.	.	MAF_INRAE=25.949;MAF_USDA=12.353
NC_035100.1	19660403	.	T	A	.	.	MAF_USDA=1.639
NC_035100.1	19660450	.	T	A	.	.	MAF_INRAE=1.667;MAF_USDA=4.098
NC_035100.1	19660756	.	T	G	.	.	MAF_USDA=3.333
NC_035100.1	19660757	.	T	A	.	.	MAF_USDA=3.333
NC_035100.1	19660761	.	T	A	.	.	MAF_INRAE=47.368;MAF_USDA=27.976
NC_035100.1	19660765	.	G	A	.	.	MAF_USDA=11.446
NC_035100.1	19660781	.	G	A	.	.	MAF_USDA=7.627
NC_035100.1	19660837	.	G	A	.	.	MAF_INRAE=1.667;MAF_USDA=2.459
NC_035100.1	19660899	.	G	T	.	.	MAF_INRAE=34.177;MAF_USDA=27.647
NC_035100.1	19660971	.	T	A	.	.	MAF_INRAE=1.667;MAF_USDA=9.412
NC_035100.1	19661030	.	G	T	.	.	MAF_INRAE=17.089;MAF_USDA=18.75
NC_035100.1	19661039	.	T	G	.	.	MAF_USDA=3.279
NC_035100.1	19661269	.	G	A	.	.	MAF_INRAE=4.167;MAF_USDA=10.417
NC_035100.1	19661535	.	C	A	.	.	MAF_INRAE=4.167;MAF_USDA=16.667
NC_035100.1	19661559	.	C	T	.	.	MAF_USDA=4.918
NC_035100.1	19661626	.	G	A	.	.	MAF_USDA=3.279
NC_035100.1	19661760	.	C	T	.	.	MAF_INRAE=31.013;MAF_USDA=25.882
NC_035100.1	19661761	.	G	A	.	.	MAF_USDA=1.639
NC_035100.1	19661770	.	G	T	.	.	MAF_INRAE=4.43;MAF_USDA=4.706
NC_035100.1	19661871	.	C	A	.	.	MAF_USDA=4.918
NC_035100.1	19662105	.	G	C	.	.	MAF_USDA=16.393
NC_035100.1	19662128	.	G	C	.	.	MAF_INRAE=13.291;MAF_USDA=12.353
NC_035100.1	19662199	.	G	A	.	.	MAF_INRAE=1.667;MAF_USDA=3.279
NC_035100.1	19662228	.	A	T	.	.	MAF_USDA=14.754
NC_035100.1	19662276	.	A	T	.	.	MAF_INRAE=6.962;MAF_USDA=8.197
NC_035100.1	19662514	.	G	C	.	.	MAF_USDA=12.353
NC_035100.1	19662527	.	A	G	.	.	MAF_INRAE=18.987;MAF_USDA=17.647
NC_035100.1	19662551	.	A	G	.	.	MAF_USDA=4.098
NC_035100.1	19662628	.	T	A	.	.	MAF_INRAE=13.924;MAF_USDA=17.059
NC_035100.1	19662631	.	A	C	.	.	MAF_INRAE=22.152;MAF_USDA=32.941
NC_035100.1	19662636	.	G	T	.	.	MAF_USDA=1.639
NC_035100.1	19662665	.	C	T	.	.	MAF_USDA=2.459
NC_035100.1	19662688	.	A	G	.	.	MAF_USDA=12.295
NC_035100.1	19662704	.	G	A	.	.	MAF_INRAE=1.667;MAF_USDA=3.279
NC_035100.1	19662786	.	T	C	.	.	MAF_USDA=1.639
NC_035100.1	19662790	.	A	G	.	.	MAF_USDA=2.459
NC_035100.1	19662828	.	C	T	.	.	MAF_USDA=2.459
NC_035100.1	19662833	.	G	T	.	.	MAF_INRAE=35.0;MAF_USDA=11.765
NC_035100.1	19662848	.	C	T	.	.	MAF_INRAE=7.5
NC_035100.1	19662851	.	A	G	.	.	MAF_INRAE=40.506;MAF_USDA=32.941
NC_035100.1	19662859	.	C	A	.	.	MAF_INRAE=39.873;MAF_USDA=37.059
NC_035100.1	19662879	.	T	C	.	.	MAF_INRAE=1.667;MAF_USDA=4.098
NC_035100.1	19662888	.	C	T	.	.	MAF_INRAE=12.025;MAF_USDA=10.588
NC_035100.1	19662894	.	T	G	.	.	MAF_INRAE=36.076;MAF_USDA=28.824
NC_035100.1	19662933	.	G	A	.	.	MAF_INRAE=1.667;MAF_USDA=4.098
NC_035100.1	19663093	.	G	T	.	.	MAF_USDA=22.353
NC_035100.1	19663118	.	T	A	.	.	MAF_USDA=4.098
NC_035100.1	19663134	.	A	T	.	.	MAF_INRAE=35.443;MAF_USDA=22.353
NC_035100.1	19663137	.	T	G	.	.	MAF_USDA=2.459
NC_035100.1	19663189	.	C	T	.	.	MAF_INRAE=43.038;MAF_USDA=31.765
NC_035100.1	19663241	.	A	C	.	.	MAF_INRAE=33.544;MAF_USDA=18.852
NC_035100.1	19663286	.	T	A	.	.	MAF_USDA=2.459
NC_035100.1	19663328	.	G	A	.	.	MAF_INRAE=40.506;MAF_USDA=49.412
NC_035100.1	19663360	.	G	T	.	.	MAF_INRAE=8.228
NC_035100.1	19663381	.	G	A	.	.	MAF_INRAE=15.789;MAF_USDA=2.459
NC_035100.1	19663408	.	T	A	.	.	MAF_USDA=24.39
NC_035100.1	19663411	.	C	A	.	.	MAF_INRAE=10.833;MAF_USDA=4.167
NC_035100.1	19663412	.	G	A	.	.	MAF_USDA=2.542
NC_035100.1	19663426	.	T	C	.	.	MAF_USDA=8.197
NC_035100.1	19663444	.	A	T	.	.	MAF_USDA=2.459
NC_035100.1	19663475	.	G	T	.	.	MAF_USDA=2.459
NC_035100.1	19663491	.	A	G	.	.	MAF_INRAE=8.333;MAF_USDA=5.294
NC_035100.1	19663543	.	C	A	.	.	MAF_INRAE=5.696
NC_035100.1	19663590	.	C	G	.	.	MAF_INRAE=18.354;MAF_USDA=24.706
NC_035100.1	19663608	.	G	T	.	.	MAF_USDA=7.377
NC_035100.1	19663896	.	C	T	.	.	MAF_INRAE=3.797;MAF_USDA=10.0
NC_035100.1	19664128	.	T	C	.	.	MAF_INRAE=32.278;MAF_USDA=23.529
NC_035100.1	19664129	.	C	T	.	.	MAF_INRAE=29.167;MAF_USDA=22.941
NC_035100.1	19664163	.	A	G	.	.	MAF_INRAE=5.833;MAF_USDA=17.647
NC_035100.1	19664358	.	G	T	.	.	MAF_INRAE=7.595
NC_035100.1	19664387	.	C	T	.	.	MAF_USDA=1.639
NC_035100.1	19664627	.	A	T	.	.	MAF_INRAE=5.696;MAF_USDA=25.882
NC_035100.1	19664810	.	T	G	.	.	MAF_INRAE=24.684;MAF_USDA=41.071
NC_035100.1	19664841	.	G	T	.	.	MAF_USDA=1.639
NC_035100.1	19664874	.	A	G	.	.	MAF_INRAE=6.329;MAF_USDA=26.471
NC_035100.1	19664881	.	A	C	.	.	MAF_USDA=29.167
NC_035100.1	19664885	.	T	C	.	.	MAF_USDA=29.167
NC_035100.1	19664893	.	C	G	.	.	MAF_INRAE=7.595;MAF_USDA=15.294
NC_035100.1	19664971	.	C	A	.	.	MAF_USDA=3.279
NC_035100.1	19665088	.	A	T	.	.	MAF_USDA=1.639
NC_035100.1	19665139	.	T	G	.	.	MAF_INRAE=7.595;MAF_USDA=15.882
NC_035100.1	19665432	.	T	G	.	.	MAF_INRAE=32.911;MAF_USDA=24.118
NC_035100.1	19665447	.	G	T	.	.	MAF_INRAE=4.43;MAF_USDA=15.294
NC_035100.1	19665448	.	C	A	.	.	MAF_INRAE=4.167;MAF_USDA=14.706
NC_035100.1	19665473	.	T	C	.	.	MAF_INRAE=4.43;MAF_USDA=18.824
NC_035100.1	19665481	.	G	A	.	.	MAF_USDA=2.459
NC_035100.1	19665505	.	C	T	.	.	MAF_USDA=1.639
NC_035100.1	19665526	.	T	A	.	.	MAF_INRAE=18.987;MAF_USDA=31.176
NC_035100.1	19665710	.	C	T	.	.	MAF_USDA=9.016
NC_035100.1	19665741	.	G	A	.	.	MAF_INRAE=25.316;MAF_USDA=42.941
NC_035100.1	19665915	.	T	C	.	.	MAF_INRAE=1.667;MAF_USDA=13.115
NC_035100.1	19666037	.	T	G	.	.	MAF_INRAE=4.167;MAF_USDA=16.667
NC_035100.1	19666184	.	A	G	.	.	MAF_INRAE=3.333;MAF_USDA=13.934
NC_035100.1	19666206	.	C	G	.	.	MAF_INRAE=32.911;MAF_USDA=34.118
NC_035100.1	19666253	.	T	G	.	.	MAF_USDA=1.639
NC_035100.1	19666338	.	A	C	.	.	MAF_USDA=1.639
NC_035100.1	19666400	.	G	C	.	.	MAF_INRAE=22.785;MAF_USDA=31.765
NC_035100.1	19666413	.	A	T	.	.	MAF_INRAE=32.911;MAF_USDA=23.529
NC_035100.1	19666489	.	T	C	.	.	MAF_USDA=2.459
NC_035100.1	19666503	.	T	G	.	.	MAF_USDA=1.639
NC_035100.1	19666504	.	T	C,A	.	.	MAF_INRAE=5.263
NC_035100.1	19666505	.	A	T	.	.	MAF_USDA=4.098
NC_035100.1	19666523	.	A	C	.	.	MAF_INRAE=1.667;MAF_USDA=3.279
NC_035100.1	19666538	.	G	A	.	.	MAF_USDA=13.115
NC_035100.1	19666673	.	T	A	.	.	MAF_USDA=35.294
NC_035100.1	19666674	.	A	T	.	.	MAF_USDA=34.706
NC_035100.1	19666675	.	C	T	.	.	MAF_USDA=37.059
NC_035100.1	19666682	.	A	C	.	.	MAF_USDA=4.098
NC_035100.1	19666698	.	C	T	.	.	MAF_USDA=1.639
NC_035100.1	19666707	.	G	A	.	.	MAF_USDA=2.353
NC_035100.1	19666709	.	C	T	.	.	MAF_USDA=2.459
NC_035100.1	19666847	.	C	T	.	.	MAF_INRAE=23.418;MAF_USDA=45.882
NC_035100.1	19666856	.	C	T	.	.	MAF_INRAE=32.278;MAF_USDA=31.765
NC_035100.1	19666861	.	A	G	.	.	MAF_USDA=1.639
NC_035100.1	19666965	.	C	T	.	.	MAF_INRAE=32.278;MAF_USDA=24.118
NC_035100.1	19666982	.	T	C	.	.	MAF_INRAE=1.667;MAF_USDA=15.574
NC_035100.1	19667050	.	G	T	.	.	MAF_INRAE=8.228
NC_035100.1	19667095	.	A	G	.	.	MAF_INRAE=1.667
NC_035100.1	19667097	.	G	A	.	.	MAF_INRAE=1.667
NC_035100.1	19667110	.	G	T	.	.	MAF_USDA=1.639
NC_035100.1	19667270	.	G	A	.	.	MAF_USDA=1.639
NC_035100.1	19667331	.	G	A	.	.	MAF_USDA=5.738
NC_035100.1	19667340	.	C	T	.	.	MAF_USDA=9.167
NC_035100.1	19667343	.	T	C	.	.	MAF_INRAE=9.494
NC_035100.1	19667347	.	T	A	.	.	MAF_INRAE=9.167
NC_035100.1	19667370	.	T	G	.	.	MAF_INRAE=6.667
NC_035100.1	19667400	.	G	A	.	.	MAF_INRAE=15.789
NC_035100.1	19667431	.	T	C	.	.	MAF_INRAE=32.278;MAF_USDA=24.118
NC_035100.1	19667446	.	C	T	.	.	MAF_USDA=1.639
NC_035100.1	19667527	.	T	A	.	.	MAF_INRAE=1.667
NC_035100.1	19667539	.	C	T	.	.	MAF_INRAE=32.278;MAF_USDA=24.118
NC_035100.1	19667657	.	C	A	.	.	MAF_INRAE=7.595;MAF_USDA=18.824
NC_035100.1	19667753	.	C	A	.	.	MAF_INRAE=24.051;MAF_USDA=10.417
NC_035100.1	19667767	.	C	T	.	.	MAF_USDA=9.016
NC_035100.1	19667779	.	C	T	.	.	MAF_USDA=2.459
NC_035100.1	19667780	.	G	A	.	.	MAF_USDA=4.098
NC_035100.1	19667784	.	A	G	.	.	MAF_USDA=4.098
NC_035100.1	19667844	.	A	G	.	.	MAF_USDA=9.016
NC_035100.1	19667875	.	G	A	.	.	MAF_INRAE=3.333;MAF_USDA=11.475
NC_035100.1	19667940	.	G	A	.	.	MAF_INRAE=15.789
NC_035100.1	19667984	.	C	G	.	.	MAF_INRAE=31.013;MAF_USDA=23.529
NC_035100.1	19668005	.	C	T	.	.	MAF_USDA=2.459
NC_035100.1	19668041	.	G	A	.	.	MAF_USDA=9.016
NC_035100.1	19668105	.	T	G	.	.	MAF_INRAE=50.0;MAF_USDA=30.588
NC_035100.1	19668156	.	A	G	.	.	MAF_USDA=9.016
NC_035100.1	19668172	.	C	T	.	.	MAF_USDA=5.738
NC_035100.1	19668448	.	T	C	.	.	MAF_INRAE=6.667
NC_035100.1	19668551	.	G	A	.	.	MAF_INRAE=44.937;MAF_USDA=22.353
NC_035100.1	19668748	.	C	T	.	.	MAF_USDA=13.934
NC_035100.1	19668778	.	A	G	.	.	MAF_USDA=2.459
NC_035100.1	19668846	.	T	G	.	.	MAF_USDA=8.197
NC_035100.1	19668849	.	A	C	.	.	MAF_USDA=10.0
NC_035100.1	19668874	.	C	A	.	.	MAF_INRAE=8.333;MAF_USDA=24.118
NC_035100.1	19668931	.	C	A	.	.	MAF_INRAE=46.835;MAF_USDA=21.765
NC_035100.1	19668959	.	C	T	.	.	MAF_INRAE=1.667;MAF_USDA=4.098
NC_035100.1	19669015	.	T	A	.	.	MAF_INRAE=5.696;MAF_USDA=13.115
NC_035100.1	19669069	.	A	G	.	.	MAF_INRAE=31.013;MAF_USDA=28.313
NC_035100.1	19669075	.	G	T	.	.	MAF_USDA=1.695
NC_035100.1	19669119	.	C	T	.	.	MAF_USDA=3.571
NC_035100.1	19669154	.	G	C	.	.	MAF_INRAE=1.667;MAF_USDA=14.754
NC_035100.1	19669181	.	C	T	.	.	MAF_INRAE=20.886;MAF_USDA=24.118
NC_035100.1	19669202	.	T	A	.	.	MAF_USDA=33.333
NC_035100.1	19669210	.	T	A	.	.	MAF_INRAE=5.833
NC_035100.1	19669211	.	A	C	.	.	MAF_INRAE=42.405
NC_035100.1	19669280	.	A	T	.	.	MAF_INRAE=47.468;MAF_USDA=23.529
NC_035100.1	19669416	.	C	T	.	.	MAF_INRAE=1.667;MAF_USDA=4.098
NC_035100.1	19669552	.	C	T	.	.	MAF_USDA=1.639
NC_035100.1	19669599	.	G	T	.	.	MAF_INRAE=37.975;MAF_USDA=44.118
NC_035100.1	19669620	.	C	T	.	.	MAF_INRAE=9.494
NC_035100.1	19669643	.	G	A	.	.	MAF_USDA=31.176
NC_035100.1	19669645	.	G	A	.	.	MAF_USDA=3.279
NC_035100.1	19669687	.	G	A	.	.	MAF_INRAE=41.772;MAF_USDA=24.118
NC_035100.1	19669689	.	C	T	.	.	MAF_INRAE=8.861
NC_035100.1	19669738	.	A	G	.	.	MAF_INRAE=5.833;MAF_USDA=31.176
NC_035100.1	19669830	.	C	T	.	.	MAF_USDA=5.738
NC_035100.1	19669878	.	G	T	.	.	MAF_USDA=4.098
NC_035100.1	19669931	.	T	G	.	.	MAF_USDA=5.738
NC_035100.1	19670058	.	C	T	.	.	MAF_INRAE=9.494
NC_035100.1	19670108	.	C	T	.	.	MAF_USDA=3.279
NC_035100.1	19670232	.	A	G	.	.	MAF_INRAE=48.101;MAF_USDA=23.529
NC_035100.1	19670274	.	A	T	.	.	MAF_USDA=11.765
NC_035100.1	19670275	.	A	T	.	.	MAF_USDA=22.941
NC_035100.1	19670276	.	C	T	.	.	MAF_USDA=31.25
NC_035100.1	19670277	.	A	T	.	.	MAF_USDA=24.706
NC_035100.1	19670283	.	A	T	.	.	MAF_USDA=18.824
NC_035100.1	19670284	.	A	T	.	.	MAF_USDA=9.412
NC_035100.1	19670450	.	T	G	.	.	MAF_INRAE=15.789
NC_035100.1	19670506	.	C	T	.	.	MAF_INRAE=4.43;MAF_USDA=7.059
NC_035100.1	19670543	.	T	A	.	.	MAF_USDA=6.557
NC_035100.1	19670549	.	T	G	.	.	MAF_USDA=10.417
NC_035100.1	19670605	.	G	A	.	.	MAF_INRAE=4.167;MAF_USDA=17.059
NC_035100.1	19670641	.	T	A	.	.	MAF_INRAE=6.667;MAF_USDA=2.459
NC_035100.1	19670768	.	C	A	.	.	MAF_USDA=1.667
NC_035100.1	19670884	.	T	G	.	.	MAF_USDA=9.016
NC_035100.1	19670929	.	G	A	.	.	MAF_INRAE=6.667
NC_035100.1	19671070	.	G	C	.	.	MAF_INRAE=6.667;MAF_USDA=6.471
NC_035100.1	19671237	.	C	T	.	.	MAF_INRAE=8.228
NC_035100.1	19671265	.	G	A	.	.	MAF_INRAE=1.667
NC_035100.1	19671418	.	C	A	.	.	MAF_INRAE=15.789
NC_035100.1	19671633	.	C	T	.	.	MAF_USDA=4.098
NC_035100.1	19671646	.	G	T	.	.	MAF_USDA=1.639
NC_035100.1	19671664	.	C	T	.	.	MAF_INRAE=45.0;MAF_USDA=23.529
NC_035100.1	19671739	.	G	C	.	.	MAF_INRAE=20.886;MAF_USDA=25.882
NC_035100.1	19671747	.	T	A	.	.	MAF_USDA=1.639
NC_035100.1	19671752	.	T	G	.	.	MAF_INRAE=20.886;MAF_USDA=25.882
NC_035100.1	19671801	.	C	T	.	.	MAF_USDA=5.738
NC_035100.1	19671891	.	G	A	.	.	MAF_USDA=10.656
NC_035100.1	19671962	.	A	C	.	.	MAF_INRAE=4.167;MAF_USDA=16.667
NC_035100.1	19671999	.	A	G	.	.	MAF_INRAE=46.835;MAF_USDA=22.353
NC_035100.1	19672008	.	A	T	.	.	MAF_USDA=4.098
NC_035100.1	19672079	.	A	T	.	.	MAF_USDA=5.738
NC_035100.1	19672142	.	T	C	.	.	MAF_INRAE=41.772;MAF_USDA=45.833
NC_035100.1	19672200	.	G	A	.	.	MAF_INRAE=15.789
NC_035100.1	19672213	.	C	T	.	.	MAF_USDA=10.417
NC_035100.1	19672237	.	A	C	.	.	MAF_USDA=2.459
NC_035100.1	19672252	.	G	T	.	.	MAF_USDA=2.459
NC_035100.1	19672258	.	G	A	.	.	MAF_USDA=1.639
NC_035100.1	19672259	.	C	T	.	.	MAF_INRAE=2.5;MAF_USDA=2.941
NC_035100.1	19672341	.	C	T	.	.	MAF_INRAE=4.167;MAF_USDA=18.75
NC_035100.1	19672342	.	G	A	.	.	MAF_INRAE=46.835;MAF_USDA=22.941
NC_035100.1	19672588	.	G	A	.	.	MAF_USDA=3.279
NC_035100.1	19672595	.	C	T	.	.	MAF_USDA=3.279
NC_035100.1	19672603	.	A	T	.	.	MAF_INRAE=46.835;MAF_USDA=23.529
NC_035100.1	19672606	.	G	T	.	.	MAF_INRAE=6.667
NC_035100.1	19672616	.	G	T	.	.	MAF_INRAE=6.667
NC_035100.1	19672738	.	G	A	.	.	MAF_USDA=4.098
NC_035100.1	19672793	.	C	T	.	.	MAF_USDA=4.167
NC_035100.1	19672978	.	G	T	.	.	MAF_INRAE=5.833;MAF_USDA=28.824
NC_035100.1	19673071	.	C	T	.	.	MAF_INRAE=15.789
NC_035100.1	19673090	.	G	A	.	.	MAF_USDA=4.098
NC_035100.1	19673227	.	T	C	.	.	MAF_INRAE=42.405;MAF_USDA=27.059
NC_035100.1	19673228	.	G	A	.	.	MAF_INRAE=45.833;MAF_USDA=22.941
NC_035100.1	19673292	.	T	G	.	.	MAF_INRAE=1.667;MAF_USDA=4.918
NC_035100.1	19673385	.	C	T	.	.	MAF_USDA=1.639
NC_035100.1	19673437	.	C	T	.	.	MAF_USDA=1.786
NC_035100.1	19673449	.	G	A	.	.	MAF_USDA=1.667
NC_035100.1	19673471	.	A	T	.	.	MAF_INRAE=24.051;MAF_USDA=5.357
NC_035100.1	19673472	.	C	T	.	.	MAF_INRAE=26.667;MAF_USDA=5.357
NC_035100.1	19673616	.	T	C	.	.	MAF_USDA=4.167
NC_035100.1	19673687	.	C	T	.	.	MAF_INRAE=4.43;MAF_USDA=5.294
NC_035100.1	19673705	.	C	T	.	.	MAF_INRAE=1.667;MAF_USDA=5.738
NC_035100.1	19673736	.	T	A	.	.	MAF_USDA=1.639
NC_035100.1	19673825	.	G	A	.	.	MAF_INRAE=2.5;MAF_USDA=2.941
NC_035100.1	19673921	.	A	G	.	.	MAF_USDA=4.098
NC_035100.1	19674020	.	G	A	.	.	MAF_USDA=4.098
NC_035100.1	19674048	.	C	G	.	.	MAF_USDA=7.059
NC_035100.1	19674050	.	A	C	.	.	MAF_USDA=4.098
NC_035100.1	19674060	.	C	A	.	.	MAF_USDA=1.639
NC_035100.1	19674068	.	A	C	.	.	MAF_USDA=4.098
NC_035100.1	19674157	.	G	T	.	.	MAF_INRAE=4.43;MAF_USDA=1.639
NC_035100.1	19674172	.	G	A	.	.	MAF_INRAE=4.43;MAF_USDA=1.639
NC_035100.1	19674215	.	G	A	.	.	MAF_USDA=1.639
NC_035100.1	19674245	.	G	A	.	.	MAF_INRAE=24.051;MAF_USDA=5.294
NC_035100.1	19674267	.	G	A	.	.	MAF_INRAE=23.418;MAF_USDA=38.235
NC_035100.1	19674270	.	C	T	.	.	MAF_USDA=3.529
NC_035100.1	19674271	.	G	A	.	.	MAF_USDA=3.279
NC_035100.1	19674293	.	A	T	.	.	MAF_USDA=13.115
NC_035100.1	19674494	.	T	A	.	.	MAF_USDA=3.279
NC_035100.1	19674564	.	T	C	.	.	MAF_INRAE=15.789
NC_035100.1	19674638	.	T	C	.	.	MAF_USDA=4.098
NC_035100.1	19674754	.	C	A	.	.	MAF_USDA=4.918
NC_035100.1	19674868	.	T	A	.	.	MAF_USDA=4.098
NC_035100.1	19674889	.	A	G	.	.	MAF_INRAE=1.667;MAF_USDA=4.098
NC_035100.1	19674906	.	A	T	.	.	MAF_INRAE=36.076;MAF_USDA=47.647
NC_035100.1	19674950	.	A	G	.	.	MAF_INRAE=19.62;MAF_USDA=27.647
NC_035100.1	19674979	.	G	A	.	.	MAF_USDA=4.098
NC_035100.1	19675054	.	G	A	.	.	MAF_USDA=4.098
NC_035100.1	19675071	.	A	C	.	.	MAF_INRAE=9.494
NC_035100.1	19675114	.	T	A	.	.	MAF_INRAE=24.051;MAF_USDA=5.294
NC_035100.1	19675185	.	G	A	.	.	MAF_INRAE=45.57;MAF_USDA=26.471
NC_035100.1	19675207	.	G	C	.	.	MAF_INRAE=46.835;MAF_USDA=25.294
NC_035100.1	19675211	.	T	C	.	.	MAF_INRAE=38.333;MAF_USDA=25.294
NC_035100.1	19675374	.	G	A	.	.	MAF_INRAE=47.468;MAF_USDA=22.353
NC_035100.1	19675391	.	G	A	.	.	MAF_INRAE=15.789
NC_035100.1	19675397	.	G	A	.	.	MAF_USDA=4.918
NC_035100.1	19675409	.	G	A	.	.	MAF_USDA=4.098
NC_035100.1	19675438	.	A	C	.	.	MAF_USDA=4.098
NC_035100.1	19675511	.	G	A	.	.	MAF_INRAE=36.076;MAF_USDA=38.235
NC_035100.1	19675513	.	T	A	.	.	MAF_INRAE=30.833;MAF_USDA=38.235
NC_035100.1	19675541	.	A	C	.	.	MAF_INRAE=20.886;MAF_USDA=30.588
NC_035100.1	19675572	.	A	T	.	.	MAF_USDA=29.167
NC_035100.1	19675578	.	G	T	.	.	MAF_USDA=2.083
NC_035100.1	19675579	.	T	A	.	.	MAF_INRAE=39.167
NC_035100.1	19675581	.	C	A	.	.	MAF_INRAE=45.0
NC_035100.1	19675584	.	T	G	.	.	MAF_INRAE=8.333
NC_035100.1	19675624	.	A	T	.	.	MAF_USDA=21.176
NC_035100.1	19675625	.	GTTTTTTTA	GTTTTTTTT	.	.	MAF_USDA=43.75
NC_035100.1	19675633	.	A	T	.	.	MAF_INRAE=37.342;MAF_USDA=20.492
NC_035100.1	19675649	.	G	A	.	.	MAF_INRAE=2.5
NC_035100.1	19675669	.	C	T	.	.	MAF_USDA=1.639
NC_035100.1	19675697	.	G	A	.	.	MAF_INRAE=9.494;MAF_USDA=4.098
NC_035100.1	19675707	.	C	A	.	.	MAF_INRAE=1.667;MAF_USDA=2.083
NC_035100.1	19675715	.	G	A	.	.	MAF_INRAE=47.368
NC_035100.1	19675733	.	G	T	.	.	MAF_USDA=45.833
NC_035100.1	19675760	.	C	G	.	.	MAF_USDA=4.098
NC_035100.1	19675779	.	G	T	.	.	MAF_INRAE=15.789
NC_035100.1	19675842	.	A	G	.	.	MAF_USDA=1.765
NC_035100.1	19675885	.	A	C	.	.	MAF_INRAE=10.759;MAF_USDA=18.852
NC_035100.1	19675933	.	G	T	.	.	MAF_USDA=3.279
NC_035100.1	19675997	.	A	G	.	.	MAF_USDA=4.098
NC_035100.1	19676024	.	A	T	.	.	MAF_INRAE=9.494
NC_035100.1	19676088	.	C	T	.	.	MAF_INRAE=5.833;MAF_USDA=16.471
NC_035100.1	19676136	.	G	C	.	.	MAF_INRAE=17.089;MAF_USDA=14.706
NC_035100.1	19676207	.	C	T	.	.	MAF_INRAE=4.167;MAF_USDA=18.75
NC_035100.1	19676241	.	C	A	.	.	MAF_INRAE=1.667;MAF_USDA=2.459
NC_035100.1	19676281	.	C	A	.	.	MAF_INRAE=13.924
NC_035100.1	19676295	.	A	G	.	.	MAF_INRAE=4.167;MAF_USDA=16.667
NC_035100.1	19676349	.	C	A	.	.	MAF_USDA=1.639
NC_035100.1	19676370	.	G	A	.	.	MAF_INRAE=4.43;MAF_USDA=8.235
NC_035100.1	19676421	.	C	T	.	.	MAF_INRAE=1.667;MAF_USDA=2.459
NC_035100.1	19676435	.	A	G	.	.	MAF_INRAE=46.835;MAF_USDA=43.75
NC_035100.1	19676475	.	G	A	.	.	MAF_INRAE=9.494
NC_035100.1	19676481	.	C	T	.	.	MAF_INRAE=46.835;MAF_USDA=24.706
NC_035100.1	19676530	.	T	G	.	.	MAF_INRAE=46.203;MAF_USDA=25.294
NC_035100.1	19676604	.	G	A	.	.	MAF_USDA=2.459
NC_035100.1	19676605	.	G	A	.	.	MAF_USDA=7.059
NC_035100.1	19676697	.	C	A	.	.	MAF_USDA=6.25
NC_035100.1	19676715	.	A	G	.	.	MAF_USDA=5.882
NC_035100.1	19676716	.	G	A	.	.	MAF_INRAE=7.5
NC_035100.1	19676720	.	C	G	.	.	MAF_USDA=6.25
NC_035100.1	19676728	.	G	A	.	.	MAF_USDA=4.706
NC_035100.1	19676772	.	A	C	.	.	MAF_USDA=6.557
NC_035100.1	19676846	.	G	T	.	.	MAF_USDA=10.417
NC_035100.1	19676862	.	G	A	.	.	MAF_USDA=3.279
NC_035100.1	19676907	.	G	A	.	.	MAF_USDA=3.279
NC_035100.1	19676915	.	T	A	.	.	MAF_USDA=4.918
NC_035100.1	19677011	.	T	C	.	.	MAF_USDA=7.647
NC_035100.1	19677050	.	T	C	.	.	MAF_USDA=22.941
NC_035100.1	19677139	.	A	C	.	.	MAF_USDA=5.952
NC_035100.1	19677170	.	T	C	.	.	MAF_USDA=7.059
NC_035100.1	19677189	.	G	A	.	.	MAF_USDA=3.279
NC_035100.1	19677209	.	G	A	.	.	MAF_INRAE=6.667
NC_035100.1	19677443	.	A	C	.	.	MAF_USDA=7.377
NC_035100.1	19677506	.	T	G	.	.	MAF_INRAE=7.5
NC_035100.1	19677510	.	A	C	.	.	MAF_INRAE=5.0;MAF_USDA=28.235
NC_035100.1	19677537	.	T	C	.	.	MAF_USDA=6.557
NC_035100.1	19677576	.	C	A	.	.	MAF_USDA=1.639
NC_035100.1	19677669	.	C	G	.	.	MAF_INRAE=8.333
NC_035100.1	19677689	.	T	C	.	.	MAF_INRAE=40.0;MAF_USDA=21.765
NC_035100.1	19677728	.	C	G	.	.	MAF_USDA=3.279
NC_035100.1	19677776	.	C	T	.	.	MAF_USDA=21.765
NC_035100.1	19677825	.	C	T	.	.	MAF_INRAE=39.167;MAF_USDA=22.941
NC_035100.1	19677836	.	G	C	.	.	MAF_INRAE=39.167;MAF_USDA=22.353
NC_035100.1	19677837	.	T	A	.	.	MAF_INRAE=39.167;MAF_USDA=22.353
NC_035100.1	19677869	.	T	G	.	.	MAF_INRAE=39.167;MAF_USDA=22.353
NC_035100.1	19677894	.	T	G	.	.	MAF_INRAE=8.333;MAF_USDA=21.765
NC_035100.1	19677906	.	C	T	.	.	MAF_INRAE=25.0;MAF_USDA=27.059
NC_035100.1	19677908	.	G	T	.	.	MAF_USDA=1.639
NC_035100.1	19678018	.	G	A	.	.	MAF_USDA=3.279
NC_035100.1	19678077	.	G	C	.	.	MAF_USDA=1.667
NC_035100.1	19678173	.	C	G	.	.	MAF_USDA=2.459
NC_035100.1	19678211	.	C	T	.	.	MAF_USDA=1.765
NC_035100.1	19678258	.	G	A	.	.	MAF_INRAE=8.333;MAF_USDA=22.917
NC_035100.1	19678268	.	T	G	.	.	MAF_USDA=2.459
NC_035100.1	19678288	.	C	T	.	.	MAF_INRAE=2.5;MAF_USDA=4.118
NC_035100.1	19678295	.	G	A	.	.	MAF_INRAE=1.667;MAF_USDA=4.098
NC_035100.1	19678316	.	T	C	.	.	MAF_USDA=4.918
NC_035100.1	19678376	.	G	T	.	.	MAF_INRAE=39.167;MAF_USDA=45.833
NC_035100.1	19678377	.	A	T	.	.	MAF_INRAE=15.833;MAF_USDA=15.476
NC_035100.1	19678430	.	A	T	.	.	MAF_USDA=21.429
NC_035100.1	19678441	.	C	A	.	.	MAF_USDA=1.639
NC_035100.1	19678468	.	C	T	.	.	MAF_USDA=1.639
NC_035100.1	19678469	.	G	A	.	.	MAF_USDA=22.941
NC_035100.1	19678492	.	G	T	.	.	MAF_USDA=9.412
NC_035100.1	19678522	.	A	G	.	.	MAF_USDA=1.639
NC_035100.1	19678679	.	G	T	.	.	MAF_USDA=22.892
NC_035100.1	19678716	.	C	T	.	.	MAF_USDA=1.667
NC_035100.1	19678834	.	T	G	.	.	MAF_USDA=2.459
NC_035100.1	19678854	.	G	C	.	.	MAF_USDA=2.083
NC_035100.1	19678917	.	G	T	.	.	MAF_USDA=6.25
NC_035100.1	19678957	.	C	T	.	.	MAF_USDA=4.167
NC_035100.1	19678991	.	A	G	.	.	MAF_USDA=1.639
NC_035100.1	19679091	.	G	A	.	.	MAF_USDA=2.459
NC_035100.1	19679134	.	C	A	.	.	MAF_INRAE=7.5
NC_035100.1	19679151	.	C	T	.	.	MAF_USDA=3.279
NC_035100.1	19679177	.	T	G	.	.	MAF_USDA=7.647
NC_035100.1	19679209	.	G	A	.	.	MAF_INRAE=1.667;MAF_USDA=4.918
NC_035100.1	19679277	.	C	T	.	.	MAF_USDA=3.279
NC_035100.1	19679282	.	C	T	.	.	MAF_USDA=4.098
NC_035100.1	19679354	.	T	A	.	.	MAF_INRAE=9.167
NC_035100.1	19679419	.	C	T	.	.	MAF_INRAE=5.0;MAF_USDA=7.059
NC_035100.1	19679473	.	C	T	.	.	MAF_INRAE=2.5;MAF_USDA=5.738
NC_035100.1	19679643	.	T	A	.	.	MAF_USDA=6.25
NC_035100.1	19679660	.	C	T	.	.	MAF_USDA=4.098
NC_035100.1	19679746	.	C	T	.	.	MAF_INRAE=39.167;MAF_USDA=25.294
NC_035100.1	19679790	.	C	T	.	.	MAF_INRAE=25.0;MAF_USDA=30.0
NC_035100.1	19679809	.	A	C	.	.	MAF_USDA=4.098
NC_035100.1	19679909	.	C	A	.	.	MAF_USDA=3.279
NC_035100.1	19679911	.	A	G	.	.	MAF_USDA=1.639
NC_035100.1	19679940	.	G	A	.	.	MAF_USDA=1.639
NC_035100.1	19679991	.	G	A	.	.	MAF_INRAE=25.0;MAF_USDA=28.824
NC_035100.1	19680030	.	G	A	.	.	MAF_USDA=1.639
NC_035100.1	19680048	.	T	C	.	.	MAF_USDA=7.377
NC_035100.1	19680072	.	C	T	.	.	MAF_USDA=4.098
NC_035100.1	19680129	.	C	A	.	.	MAF_USDA=3.279
NC_035100.1	19680271	.	G	C	.	.	MAF_INRAE=39.167;MAF_USDA=22.353
NC_035100.1	19680299	.	A	T	.	.	MAF_USDA=1.639
NC_035100.1	19680474	.	C	T	.	.	MAF_USDA=16.667
NC_035100.1	19680733	.	G	A	.	.	MAF_INRAE=30.0;MAF_USDA=5.294
NC_035100.1	19680764	.	T	A	.	.	MAF_USDA=1.639
NC_035100.1	19680765	.	C	A	.	.	MAF_USDA=1.639
NC_035100.1	19680772	.	C	T	.	.	MAF_USDA=27.083
NC_035100.1	19680816	.	T	C	.	.	MAF_USDA=8.333
NC_035100.1	19680817	.	G	A	.	.	MAF_USDA=8.333
NC_035100.1	19680858	.	T	C	.	.	MAF_USDA=7.059
NC_035100.1	19680861	.	T	G	.	.	MAF_USDA=5.882
NC_035100.1	19680867	.	C	T	.	.	MAF_USDA=5.294
NC_035100.1	19680868	.	C	A	.	.	MAF_USDA=11.176
NC_035100.1	19680874	.	G	A	.	.	MAF_USDA=27.083
NC_035100.1	19680875	.	G	A	.	.	MAF_USDA=7.647
NC_035100.1	19680893	.	T	G	.	.	MAF_USDA=9.836
NC_035100.1	19680903	.	G	A	.	.	MAF_USDA=11.176
NC_035100.1	19680910	.	C	T	.	.	MAF_USDA=12.941
NC_035100.1	19680925	.	C	A	.	.	MAF_USDA=13.529
NC_035100.1	19680934	.	C	A	.	.	MAF_USDA=6.557
NC_035100.1	19680955	.	T	A	.	.	MAF_USDA=5.738
NC_035100.1	19680961	.	A	T	.	.	MAF_USDA=5.738
NC_035100.1	19680970	.	C	G	.	.	MAF_USDA=5.738
NC_035100.1	19680999	.	G	T	.	.	MAF_USDA=29.167
NC_035100.1	19681051	.	T	A	.	.	MAF_USDA=6.557
NC_035100.1	19681057	.	A	T	.	.	MAF_USDA=6.557
NC_035100.1	19681066	.	C	G	.	.	MAF_USDA=6.557
NC_035100.1	19681069	.	C	T	.	.	MAF_USDA=7.377
NC_035100.1	19681072	.	C	T	.	.	MAF_USDA=7.377
NC_035100.1	19681079	.	A	C	.	.	MAF_INRAE=2.5
NC_035100.1	19681082	.	T	G	.	.	MAF_USDA=27.059
NC_035100.1	19681084	.	T	C	.	.	MAF_USDA=27.647
NC_035100.1	19681087	.	T	C	.	.	MAF_USDA=25.882
NC_035100.1	19681089	.	G	A	.	.	MAF_USDA=7.059
NC_035100.1	19681112	.	A	G	.	.	MAF_USDA=35.882
NC_035100.1	19681114	.	C	T	.	.	MAF_USDA=10.0
NC_035100.1	19681123	.	G	A	.	.	MAF_USDA=13.529
NC_035100.1	19681126	.	C	A	.	.	MAF_USDA=3.279
NC_035100.1	19681132	.	T	A	.	.	MAF_USDA=12.941
NC_035100.1	19681147	.	C	T	.	.	MAF_USDA=10.0
NC_035100.1	19681159	.	G	A	.	.	MAF_USDA=15.882
NC_035100.1	19681188	.	A	G	.	.	MAF_USDA=14.118
NC_035100.1	19681215	.	C	T	.	.	MAF_INRAE=4.167;MAF_USDA=5.294
NC_035100.1	19681219	.	C	T	.	.	MAF_USDA=14.583
NC_035100.1	19681223	.	T	G	.	.	MAF_USDA=18.75
NC_035100.1	19681229	.	G	A	.	.	MAF_INRAE=1.667
NC_035100.1	19681240	.	G	T	.	.	MAF_USDA=1.639
NC_035100.1	19681265	.	A	G	.	.	MAF_INRAE=39.167;MAF_USDA=21.765
NC_035100.1	19681273	.	C	T	.	.	MAF_INRAE=1.667
NC_035100.1	19681306	.	C	T	.	.	MAF_INRAE=7.5
NC_035100.1	19681310	.	T	A	.	.	MAF_INRAE=15.789
NC_035100.1	19681340	.	A	C	.	.	MAF_INRAE=11.667;MAF_USDA=7.647
NC_035100.1	19681346	.	G	A	.	.	MAF_INRAE=33.333;MAF_USDA=48.824
NC_035100.1	19681386	.	A	C	.	.	MAF_INRAE=5.833;MAF_USDA=25.882
NC_035100.1	19681404	.	A	C	.	.	MAF_USDA=7.059
NC_035100.1	19681409	.	C	T	.	.	MAF_INRAE=1.667
NC_035100.1	19681468	.	A	T	.	.	MAF_INRAE=1.667
NC_035100.1	19681477	.	C	T	.	.	MAF_INRAE=1.667
NC_035100.1	19681479	.	T	C	.	.	MAF_INRAE=40.833;MAF_USDA=43.75
NC_035100.1	19681487	.	T	C	.	.	MAF_INRAE=1.667
NC_035100.1	19681497	.	C	A	.	.	MAF_INRAE=40.833;MAF_USDA=21.176
NC_035100.1	19681564	.	G	T	.	.	MAF_INRAE=39.167;MAF_USDA=23.529
NC_035100.1	19681576	.	T	G	.	.	MAF_USDA=2.5
NC_035100.1	19681581	.	A	G	.	.	MAF_USDA=2.5
NC_035100.1	19681583	.	T	A	.	.	MAF_USDA=2.5
NC_035100.1	19681590	.	T	G	.	.	MAF_USDA=3.279
NC_035100.1	19681637	.	G	A	.	.	MAF_USDA=5.738
NC_035100.1	19681640	.	A	G	.	.	MAF_USDA=29.412
NC_035100.1	19681660	.	G	A	.	.	MAF_USDA=1.639
NC_035100.1	19681667	.	G	T	.	.	MAF_USDA=3.279
NC_035100.1	19681804	.	C	T	.	.	MAF_INRAE=39.167;MAF_USDA=21.176
NC_035100.1	19681810	.	C	T	.	.	MAF_INRAE=39.167;MAF_USDA=21.176
NC_035100.1	19681842	.	T	C	.	.	MAF_INRAE=39.167;MAF_USDA=24.118
NC_035100.1	19681854	.	A	T	.	.	MAF_INRAE=40.0;MAF_USDA=21.765
NC_035100.1	19681913	.	C	T	.	.	MAF_USDA=4.167
NC_035100.1	19681927	.	C	T	.	.	MAF_USDA=4.098
NC_035100.1	19681985	.	C	T	.	.	MAF_USDA=5.738
NC_035100.1	19682036	.	C	G	.	.	MAF_USDA=2.083
NC_035100.1	19682136	.	T	G	.	.	MAF_INRAE=5.263;MAF_USDA=5.294
NC_035100.1	19682256	.	A	G	.	.	MAF_USDA=7.647
NC_035100.1	19682316	.	G	T	.	.	MAF_INRAE=5.263;MAF_USDA=10.417
NC_035100.1	19682387	.	G	A	.	.	MAF_USDA=6.557
NC_035100.1	19682391	.	A	T	.	.	MAF_INRAE=48.101;MAF_USDA=22.353
NC_035100.1	19682464	.	C	T	.	.	MAF_USDA=22.353
NC_035100.1	19682577	.	C	A	.	.	MAF_INRAE=46.835;MAF_USDA=22.353
NC_035100.1	19682632	.	T	C	.	.	MAF_INRAE=46.835;MAF_USDA=22.353
NC_035100.1	19682633	.	C	A	.	.	MAF_INRAE=45.0;MAF_USDA=22.353
NC_035100.1	19682645	.	A	C	.	.	MAF_INRAE=47.468;MAF_USDA=22.353
NC_035100.1	19682650	.	A	C	.	.	MAF_USDA=1.639
NC_035100.1	19682652	.	G	T	.	.	MAF_USDA=1.639
NC_035100.1	19682670	.	T	G	.	.	MAF_USDA=1.765
NC_035100.1	19682696	.	T	G	.	.	MAF_USDA=2.459
NC_035100.1	19682709	.	A	T	.	.	MAF_INRAE=46.835;MAF_USDA=31.765
NC_035100.1	19682710	.	G	A	.	.	MAF_INRAE=9.494
NC_035100.1	19682727	.	G	T	.	.	MAF_USDA=5.738
NC_035100.1	19682741	.	C	T	.	.	MAF_INRAE=45.0;MAF_USDA=21.765
NC_035100.1	19682800	.	T	G	.	.	MAF_INRAE=5.833;MAF_USDA=16.471
NC_035100.1	19682900	.	T	A	.	.	MAF_INRAE=47.468;MAF_USDA=21.176
NC_035100.1	19682901	.	T	G	.	.	MAF_USDA=4.098
NC_035100.1	19682909	.	T	G	.	.	MAF_INRAE=1.667
NC_035100.1	19682994	.	C	T	.	.	MAF_INRAE=20.886;MAF_USDA=17.059
NC_035100.1	19683100	.	C	A	.	.	MAF_INRAE=46.835;MAF_USDA=21.765
NC_035100.1	19683143	.	G	A	.	.	MAF_INRAE=46.203;MAF_USDA=22.353
NC_035100.1	19683211	.	C	A	.	.	MAF_USDA=3.279
NC_035100.1	19683223	.	C	T	.	.	MAF_INRAE=46.835;MAF_USDA=22.941
NC_035100.1	19683245	.	C	T	.	.	MAF_USDA=21.765
NC_035100.1	19683247	.	T	C	.	.	MAF_USDA=21.765
NC_035100.1	19683248	.	T	A	.	.	MAF_USDA=21.765
NC_035100.1	19683249	.	A	C	.	.	MAF_USDA=21.765
NC_035100.1	19683260	.	G	A	.	.	MAF_INRAE=46.835;MAF_USDA=21.765
NC_035100.1	19683299	.	A	G	.	.	MAF_INRAE=45.0;MAF_USDA=21.176
NC_035100.1	19683387	.	G	A	.	.	MAF_INRAE=6.667;MAF_USDA=10.0
NC_035100.1	19683553	.	A	T	.	.	MAF_INRAE=3.797;MAF_USDA=5.357
NC_035100.1	19683588	.	T	G	.	.	MAF_USDA=3.279
NC_035100.1	19683602	.	T	G	.	.	MAF_INRAE=20.886;MAF_USDA=17.059
NC_035100.1	19683622	.	T	A	.	.	MAF_USDA=1.639
NC_035100.1	19683624	.	C	T	.	.	MAF_INRAE=1.667;MAF_USDA=4.918
NC_035100.1	19683639	.	G	T	.	.	MAF_INRAE=46.835;MAF_USDA=22.941
NC_035100.1	19683660	.	T	A	.	.	MAF_USDA=1.639
NC_035100.1	19683701	.	C	T	.	.	MAF_INRAE=1.667;MAF_USDA=4.918
NC_035100.1	19683837	.	G	A	.	.	MAF_USDA=7.143
NC_035100.1	19683848	.	A	C	.	.	MAF_INRAE=32.911;MAF_USDA=48.235
NC_035100.1	19683939	.	C	T	.	.	MAF_INRAE=9.494
NC_035100.1	19684173	.	G	C	.	.	MAF_INRAE=1.667;MAF_USDA=4.098
NC_035100.1	19684366	.	G	C	.	.	MAF_USDA=4.167
NC_035100.1	19684368	.	C	A	.	.	MAF_USDA=1.639
NC_035100.1	19684369	.	G	A	.	.	MAF_USDA=1.639
NC_035100.1	19684487	.	A	G	.	.	MAF_INRAE=1.667
NC_035100.1	19684706	.	G	C	.	.	MAF_INRAE=6.667
NC_035100.1	19684725	.	G	A	.	.	MAF_INRAE=9.494
NC_035100.1	19684747	.	A	T	.	.	MAF_INRAE=1.667;MAF_USDA=4.098
NC_035100.1	19684785	.	C	T	.	.	MAF_USDA=4.098
NC_035100.1	19684802	.	C	T	.	.	MAF_INRAE=8.861;MAF_USDA=17.059
NC_035100.1	19684826	.	C	T	.	.	MAF_INRAE=22.785;MAF_USDA=28.824
NC_035100.1	19684890	.	C	T	.	.	MAF_USDA=1.639
NC_035100.1	19684911	.	C	T	.	.	MAF_INRAE=3.797;MAF_USDA=10.417
NC_035100.1	19684982	.	A	C	.	.	MAF_INRAE=1.667;MAF_USDA=10.588
NC_035100.1	19684983	.	A	G	.	.	MAF_USDA=4.098
NC_035100.1	19685010	.	G	T	.	.	MAF_INRAE=1.667;MAF_USDA=10.588
NC_035100.1	19685061	.	G	A	.	.	MAF_USDA=4.098
NC_035100.1	19685108	.	A	G	.	.	MAF_INRAE=8.861
NC_035100.1	19685249	.	C	G	.	.	MAF_INRAE=1.667
NC_035100.1	19685322	.	T	A	.	.	MAF_INRAE=1.667;MAF_USDA=11.176
NC_035100.1	19685363	.	G	A	.	.	MAF_USDA=6.25
NC_035100.1	19685402	.	G	T	.	.	MAF_USDA=1.639
NC_035100.1	19685555	.	G	T	.	.	MAF_INRAE=13.924;MAF_USDA=18.452
NC_035100.1	19685568	.	A	G	.	.	MAF_INRAE=46.835;MAF_USDA=22.619
NC_035100.1	19685597	.	A	T	.	.	MAF_INRAE=16.456;MAF_USDA=21.176
NC_035100.1	19685619	.	A	G	.	.	MAF_INRAE=1.667;MAF_USDA=11.176
NC_035100.1	19685706	.	C	T	.	.	MAF_USDA=1.639
NC_035100.1	19685733	.	T	G	.	.	MAF_USDA=4.098
NC_035100.1	19685793	.	A	G	.	.	MAF_INRAE=1.667;MAF_USDA=3.279
NC_035100.1	19685799	.	T	C	.	.	MAF_INRAE=13.924;MAF_USDA=18.235
NC_035100.1	19685830	.	T	G	.	.	MAF_INRAE=2.5;MAF_USDA=11.176
NC_035100.1	19685858	.	C	T	.	.	MAF_INRAE=1.667
NC_035100.1	19685903	.	G	A	.	.	MAF_USDA=2.459
NC_035100.1	19685942	.	T	C	.	.	MAF_INRAE=31.646;MAF_USDA=44.706
NC_035100.1	19686160	.	A	G	.	.	MAF_INRAE=15.823;MAF_USDA=29.412
NC_035100.1	19686239	.	T	C	.	.	MAF_INRAE=4.43;MAF_USDA=8.824
NC_035100.1	19686290	.	A	G	.	.	MAF_INRAE=45.57;MAF_USDA=39.412
NC_035100.1	19686308	.	T	C	.	.	MAF_INRAE=44.937;MAF_USDA=22.353
NC_035100.1	19686401	.	G	T	.	.	MAF_INRAE=13.924;MAF_USDA=16.471
NC_035100.1	19686414	.	C	A	.	.	MAF_INRAE=5.833;MAF_USDA=15.882
NC_035100.1	19686973	.	T	A	.	.	MAF_INRAE=4.43;MAF_USDA=9.412
NC_035100.1	19687111	.	T	G	.	.	MAF_USDA=1.639
NC_035100.1	19687149	.	C	T	.	.	MAF_INRAE=6.667
NC_035100.1	19687168	.	A	C	.	.	MAF_USDA=4.098
NC_035100.1	19687219	.	T	C	.	.	MAF_INRAE=5.0;MAF_USDA=12.941
NC_035100.1	19687261	.	G	A	.	.	MAF_USDA=16.667
NC_035100.1	19687317	.	A	G	.	.	MAF_INRAE=3.797;MAF_USDA=5.294
NC_035100.1	19687510	.	G	A	.	.	MAF_USDA=3.279
NC_035100.1	19687751	.	A	T	.	.	MAF_INRAE=2.5
NC_035100.1	19687927	.	G	A	.	.	MAF_INRAE=16.456;MAF_USDA=20.588
NC_035100.1	19687962	.	C	T	.	.	MAF_INRAE=1.667
NC_035100.1	19688043	.	T	A	.	.	MAF_INRAE=1.667;MAF_USDA=3.279
NC_035100.1	19688150	.	T	A	.	.	MAF_INRAE=20.886;MAF_USDA=17.059
NC_035100.1	19688189	.	T	G	.	.	MAF_INRAE=8.861;MAF_USDA=37.059
NC_035100.1	19688229	.	A	C	.	.	MAF_INRAE=37.342;MAF_USDA=21.765
NC_035100.1	19688309	.	G	A	.	.	MAF_INRAE=37.342;MAF_USDA=22.353
NC_035100.1	19688313	.	G	A	.	.	MAF_INRAE=4.43;MAF_USDA=9.412
NC_035100.1	19688338	.	C	A	.	.	MAF_USDA=1.639
NC_035100.1	19688394	.	G	A	.	.	MAF_INRAE=8.861;MAF_USDA=38.824
NC_035100.1	19688432	.	C	G	.	.	MAF_INRAE=4.43;MAF_USDA=6.471
NC_035100.1	19688458	.	G	A	.	.	MAF_INRAE=4.43;MAF_USDA=7.059
NC_035100.1	19688462	.	C	A	.	.	MAF_INRAE=1.667;MAF_USDA=3.279
NC_035100.1	19688469	.	C	G	.	.	MAF_INRAE=4.43;MAF_USDA=7.059
NC_035100.1	19688479	.	T	A	.	.	MAF_INRAE=4.43;MAF_USDA=7.059
NC_035100.1	19688516	.	C	A	.	.	MAF_INRAE=4.43;MAF_USDA=7.059
NC_035100.1	19688605	.	C	T	.	.	MAF_INRAE=16.456;MAF_USDA=18.824
NC_035100.1	19688629	.	C	T	.	.	MAF_INRAE=4.167;MAF_USDA=16.667
NC_035100.1	19688750	.	T	G	.	.	MAF_INRAE=16.456
NC_035100.1	19688945	.	A	C	.	.	MAF_USDA=1.639
NC_035100.1	19688958	.	C	A	.	.	MAF_INRAE=12.025;MAF_USDA=8.824
NC_035100.1	19689005	.	G	A	.	.	MAF_USDA=1.639
NC_035100.1	19689058	.	G	A	.	.	MAF_INRAE=37.342;MAF_USDA=22.353
NC_035100.1	19689173	.	C	A	.	.	MAF_INRAE=16.456;MAF_USDA=18.824
NC_035100.1	19689255	.	C	T	.	.	MAF_INRAE=8.228
NC_035100.1	19689317	.	C	A	.	.	MAF_USDA=1.639
NC_035100.1	19689388	.	T	C	.	.	MAF_INRAE=4.167;MAF_USDA=22.289
NC_035100.1	19689420	.	T	A	.	.	MAF_INRAE=13.924;MAF_USDA=46.429
NC_035100.1	19689426	.	C	T	.	.	MAF_USDA=3.529
NC_035100.1	19689471	.	C	T	.	.	MAF_INRAE=4.43;MAF_USDA=8.824
NC_035100.1	19689555	.	T	C	.	.	MAF_INRAE=14.557;MAF_USDA=48.235
NC_035100.1	19689588	.	G	A	.	.	MAF_INRAE=14.557;MAF_USDA=48.824
NC_035100.1	19689619	.	C	T	.	.	MAF_INRAE=2.5
NC_035100.1	19689643	.	C	G	.	.	MAF_INRAE=6.667
NC_035100.1	19689667	.	T	G	.	.	MAF_INRAE=4.43;MAF_USDA=1.639
NC_035100.1	19689739	.	C	T	.	.	MAF_INRAE=5.833;MAF_USDA=21.765
NC_035100.1	19689829	.	G	T	.	.	MAF_USDA=1.639
NC_035100.1	19689838	.	C	T	.	.	MAF_INRAE=5.833;MAF_USDA=29.412
NC_035100.1	19689882	.	T	G	.	.	MAF_INRAE=1.667;MAF_USDA=3.279
NC_035100.1	19689920	.	G	A	.	.	MAF_INRAE=5.833;MAF_USDA=29.412
NC_035100.1	19689925	.	C	T	.	.	MAF_USDA=4.167
NC_035100.1	19689965	.	T	A	.	.	MAF_USDA=8.824
NC_035100.1	19690006	.	C	T	.	.	MAF_INRAE=6.667
NC_035100.1	19690007	.	G	A	.	.	MAF_INRAE=37.342;MAF_USDA=22.353
NC_035100.1	19690045	.	G	C	.	.	MAF_INRAE=1.667;MAF_USDA=1.639
NC_035100.1	19690091	.	T	G	.	.	MAF_INRAE=10.127;MAF_USDA=21.176
NC_035100.1	19690155	.	G	A	.	.	MAF_INRAE=1.667;MAF_USDA=22.941
NC_035100.1	19690178	.	C	T	.	.	MAF_USDA=1.639
NC_035100.1	19690206	.	C	T	.	.	MAF_INRAE=14.557;MAF_USDA=47.059
NC_035100.1	19690286	.	G	A	.	.	MAF_INRAE=6.667
NC_035100.1	19690357	.	C	T	.	.	MAF_INRAE=14.557;MAF_USDA=48.235
NC_035100.1	19690447	.	G	T	.	.	MAF_INRAE=6.667;MAF_USDA=9.412
NC_035100.1	19690459	.	T	G	.	.	MAF_INRAE=5.833;MAF_USDA=16.667
NC_035100.1	19690503	.	A	G	.	.	MAF_INRAE=22.785;MAF_USDA=29.412
NC_035100.1	19690527	.	C	T	.	.	MAF_INRAE=5.833;MAF_USDA=24.706
NC_035100.1	19690593	.	G	A	.	.	MAF_INRAE=22.785;MAF_USDA=30.588
NC_035100.1	19690627	.	C	T	.	.	MAF_INRAE=1.667;MAF_USDA=2.459
NC_035100.1	19690692	.	G	T	.	.	MAF_INRAE=12.658;MAF_USDA=29.412
NC_035100.1	19690728	.	T	A	.	.	MAF_INRAE=1.667;MAF_USDA=4.918
NC_035100.1	19690776	.	A	G	.	.	MAF_USDA=4.098
NC_035100.1	19690844	.	A	T	.	.	MAF_INRAE=4.167;MAF_USDA=17.647
NC_035100.1	19690955	.	G	C	.	.	MAF_INRAE=16.456;MAF_USDA=18.824
NC_035100.1	19691004	.	C	T	.	.	MAF_USDA=4.098
NC_035100.1	19691159	.	A	G	.	.	MAF_INRAE=16.456;MAF_USDA=18.235
NC_035100.1	19691226	.	G	A	.	.	MAF_INRAE=15.789;MAF_USDA=6.471
NC_035100.1	19691228	.	G	A	.	.	MAF_INRAE=6.667
NC_035100.1	19691272	.	G	A	.	.	MAF_USDA=8.824
NC_035100.1	19691317	.	C	T	.	.	MAF_USDA=1.639
NC_035100.1	19691344	.	T	C	.	.	MAF_INRAE=7.5;MAF_USDA=22.917
NC_035100.1	19691346	.	G	A	.	.	MAF_INRAE=7.5;MAF_USDA=27.647
NC_035100.1	19691398	.	C	T	.	.	MAF_USDA=3.279
NC_035100.1	19691402	.	C	A	.	.	MAF_USDA=3.279
NC_035100.1	19691409	.	C	A	.	.	MAF_USDA=4.098
NC_035100.1	19691410	.	A	C	.	.	MAF_USDA=1.639
NC_035100.1	19691449	.	T	G	.	.	MAF_INRAE=37.342;MAF_USDA=26.471
NC_035100.1	19691452	.	C	A	.	.	MAF_USDA=4.098
NC_035100.1	19691455	.	G	A	.	.	MAF_USDA=4.118
NC_035100.1	19691462	.	A	T	.	.	MAF_INRAE=8.861;MAF_USDA=24.118
NC_035100.1	19691504	.	G	T	.	.	MAF_INRAE=20.253;MAF_USDA=41.765
NC_035100.1	19691527	.	A	C	.	.	MAF_USDA=3.279
NC_035100.1	19691528	.	A	G	.	.	MAF_INRAE=20.253;MAF_USDA=38.525
NC_035100.1	19691604	.	T	C	.	.	MAF_INRAE=36.076;MAF_USDA=22.353
NC_035100.1	19691726	.	C	A	.	.	MAF_INRAE=13.924;MAF_USDA=21.765
NC_035100.1	19691733	.	T	G	.	.	MAF_INRAE=2.5;MAF_USDA=4.706
NC_035100.1	19691739	.	C	T	.	.	MAF_INRAE=12.658;MAF_USDA=20.0
NC_035100.1	19691804	.	A	G	.	.	MAF_INRAE=10.0;MAF_USDA=19.412
NC_035100.1	19691835	.	A	C	.	.	MAF_USDA=3.279
NC_035100.1	19691922	.	T	A	.	.	MAF_USDA=1.639
NC_035100.1	19691923	.	A	T	.	.	MAF_INRAE=15.789;MAF_USDA=6.471
NC_035100.1	19692007	.	T	G	.	.	MAF_INRAE=6.667
NC_035100.1	19692053	.	G	A	.	.	MAF_USDA=3.279
NC_035100.1	19692061	.	C	T	.	.	MAF_INRAE=1.667
NC_035100.1	19692090	.	G	C	.	.	MAF_INRAE=1.667
NC_035100.1	19692106	.	A	G	.	.	MAF_USDA=8.235
NC_035100.1	19692148	.	G	T	.	.	MAF_INRAE=8.333
NC_035100.1	19692205	.	G	A	.	.	MAF_INRAE=15.789;MAF_USDA=2.459
NC_035100.1	19692373	.	G	T	.	.	MAF_USDA=14.583
NC_035100.1	19692433	.	T	G	.	.	MAF_INRAE=4.167;MAF_USDA=16.667
NC_035100.1	19692464	.	C	A	.	.	MAF_INRAE=3.797;MAF_USDA=5.294
NC_035100.1	19692502	.	T	G	.	.	MAF_USDA=5.294
NC_035100.1	19692505	.	G	A	.	.	MAF_USDA=4.118
NC_035100.1	19692517	.	T	G	.	.	MAF_USDA=8.197
NC_035100.1	19692526	.	C	T	.	.	MAF_USDA=2.459
NC_035100.1	19692605	.	G	C	.	.	MAF_INRAE=28.481;MAF_USDA=28.235
NC_035100.1	19692812	.	A	T	.	.	MAF_USDA=42.353
NC_035100.1	19692817	.	C	T	.	.	MAF_USDA=1.639
NC_035100.1	19692819	.	G	A	.	.	MAF_INRAE=4.167
NC_035100.1	19692836	.	T	C	.	.	MAF_USDA=3.279
NC_035100.1	19692878	.	A	G	.	.	MAF_USDA=1.639
NC_035100.1	19692899	.	G	A	.	.	MAF_INRAE=37.342;MAF_USDA=37.647
NC_035100.1	19693066	.	G	T	.	.	MAF_USDA=13.529
NC_035100.1	19693117	.	C	A	.	.	MAF_USDA=3.279
NC_035100.1	19693140	.	A	C	.	.	MAF_INRAE=19.62;MAF_USDA=2.083
NC_035100.1	19693144	.	A	T	.	.	MAF_INRAE=35.0;MAF_USDA=47.917
NC_035100.1	19693150	.	T	C	.	.	MAF_INRAE=15.789
NC_035100.1	19693152	.	A	T	.	.	MAF_INRAE=36.709;MAF_USDA=47.917
NC_035100.1	19693312	.	C	T	.	.	MAF_USDA=4.118
NC_035100.1	19693503	.	T	A	.	.	MAF_USDA=1.639
NC_035100.1	19693547	.	T	C	.	.	MAF_INRAE=36.709;MAF_USDA=34.118
NC_035100.1	19693611	.	G	A	.	.	MAF_INRAE=32.911;MAF_USDA=17.059
NC_035100.1	19693642	.	C	A	.	.	MAF_USDA=1.639
NC_035100.1	19693652	.	G	T	.	.	MAF_INRAE=37.342;MAF_USDA=33.529
NC_035100.1	19693680	.	T	C	.	.	MAF_INRAE=36.076;MAF_USDA=35.882
NC_035100.1	19693699	.	G	A	.	.	MAF_INRAE=36.076;MAF_USDA=36.471
NC_035100.1	19693716	.	G	A	.	.	MAF_USDA=1.639
NC_035100.1	19693746	.	A	G	.	.	MAF_INRAE=36.076;MAF_USDA=38.235
NC_035100.1	19693782	.	T	G	.	.	MAF_USDA=4.098
NC_035100.1	19693973	.	C	T	.	.	MAF_INRAE=6.667
NC_035100.1	19694036	.	G	A	.	.	MAF_INRAE=4.43;MAF_USDA=5.882
NC_035100.1	19694145	.	G	A	.	.	MAF_USDA=39.157
NC_035100.1	19694165	.	T	A	.	.	MAF_USDA=36.31
NC_035100.1	19694229	.	C	T	.	.	MAF_USDA=5.357
NC_035100.1	19694250	.	T	A	.	.	MAF_USDA=17.5
NC_035100.1	19694276	.	C	T	.	.	MAF_USDA=5.357
NC_035100.1	19694361	.	T	C	.	.	MAF_USDA=8.333
NC_035100.1	19694380	.	T	A	.	.	MAF_USDA=5.932
NC_035100.1	19694383	.	A	G	.	.	MAF_USDA=1.695
NC_035100.1	19694444	.	C	G	.	.	MAF_USDA=10.417
NC_035100.1	19694461	.	A	G	.	.	MAF_USDA=11.905
NC_035100.1	19694484	.	G	A	.	.	MAF_USDA=8.333
NC_035100.1	19694493	.	T	C	.	.	MAF_USDA=6.667
NC_035100.1	19694508	.	T	C	.	.	MAF_USDA=33.333
NC_035100.1	19694531	.	G	A	.	.	MAF_USDA=2.5
NC_035100.1	19694650	.	T	C	.	.	MAF_USDA=1.695
NC_035100.1	19694690	.	G	A	.	.	MAF_USDA=2.5
NC_035100.1	19694932	.	C	A	.	.	MAF_USDA=34.783
NC_035100.1	19695026	.	C	T	.	.	MAF_USDA=34.783
NC_035100.1	19695039	.	C	T	.	.	MAF_USDA=21.739
NC_035100.1	19695040	.	G	A	.	.	MAF_USDA=2.174
NC_035100.1	19695077	.	C	T	.	.	MAF_USDA=21.739
NC_035100.1	19695097	.	G	A	.	.	MAF_USDA=2.174
NC_035100.1	19695120	.	C	A	.	.	MAF_USDA=6.522
NC_035100.1	19695273	.	T	C	.	.	MAF_USDA=4.167
NC_035100.1	19695344	.	G	A	.	.	MAF_USDA=9.836
NC_035100.1	19695369	.	C	T	.	.	MAF_USDA=12.941
NC_035100.1	19695464	.	A	G	.	.	MAF_USDA=6.548
NC_035100.1	19695652	.	C	T	.	.	MAF_USDA=3.279
NC_035100.1	19695666	.	C	T	.	.	MAF_INRAE=5.263;MAF_USDA=6.471
NC_035100.1	19695671	.	A	T	.	.	MAF_USDA=4.918
NC_035100.1	19695705	.	A	G	.	.	MAF_USDA=10.0
NC_035100.1	19695779	.	A	G	.	.	MAF_USDA=4.098
NC_035100.1	19695793	.	G	C	.	.	MAF_USDA=5.738
NC_035100.1	19695814	.	C	T	.	.	MAF_USDA=3.279
NC_035100.1	19695825	.	G	A	.	.	MAF_USDA=3.279
NC_035100.1	19695837	.	C	T	.	.	MAF_USDA=5.357
NC_035100.1	19695913	.	C	T	.	.	MAF_USDA=27.083
NC_035100.1	19695944	.	A	C	.	.	MAF_USDA=5.357
NC_035100.1	19696086	.	C	T	.	.	MAF_USDA=1.667
NC_035100.1	19696094	.	C	T	.	.	MAF_USDA=1.667
NC_035100.1	19696096	.	C	T	.	.	MAF_USDA=5.0
NC_035100.1	19696193	.	C	A	.	.	MAF_USDA=7.229
NC_035100.1	19696232	.	C	T	.	.	MAF_USDA=35.542
NC_035100.1	19696243	.	T	G	.	.	MAF_USDA=39.759
NC_035100.1	19696297	.	A	G	.	.	MAF_INRAE=13.924;MAF_USDA=15.476
NC_035100.1	19696320	.	C	A	.	.	MAF_INRAE=2.5;MAF_USDA=2.941
NC_035100.1	19696348	.	C	A	.	.	MAF_INRAE=20.253;MAF_USDA=16.667
NC_035100.1	19696363	.	C	A	.	.	MAF_USDA=4.098
NC_035100.1	19696396	.	C	A	.	.	MAF_INRAE=1.667;MAF_USDA=4.098
NC_035100.1	19696399	.	G	A	.	.	MAF_INRAE=36.076;MAF_USDA=39.412
NC_035100.1	19696408	.	T	C	.	.	MAF_INRAE=2.5
NC_035100.1	19696464	.	T	A	.	.	MAF_USDA=35.882
NC_035100.1	19696496	.	G	A	.	.	MAF_USDA=2.083
NC_035100.1	19696506	.	G	T	.	.	MAF_INRAE=42.105;MAF_USDA=37.647
NC_035100.1	19696544	.	C	T	.	.	MAF_INRAE=4.167;MAF_USDA=18.75
NC_035100.1	19696559	.	G	A	.	.	MAF_INRAE=10.127
NC_035100.1	19696728	.	C	T	.	.	MAF_INRAE=37.342;MAF_USDA=50.0
NC_035100.1	19696774	.	T	C	.	.	MAF_INRAE=14.557;MAF_USDA=27.083
NC_035100.1	19696790	.	C	T	.	.	MAF_USDA=2.083
NC_035100.1	19696818	.	C	T	.	.	MAF_INRAE=35.443;MAF_USDA=45.833
NC_035100.1	19696830	.	C	A	.	.	MAF_INRAE=33.333;MAF_USDA=45.833
NC_035100.1	19696871	.	C	A	.	.	MAF_INRAE=36.709;MAF_USDA=45.833
NC_035100.1	19696899	.	C	A	.	.	MAF_INRAE=32.911;MAF_USDA=33.333
NC_035100.1	19697008	.	T	C	.	.	MAF_INRAE=35.443;MAF_USDA=45.833
NC_035100.1	19697010	.	C	T	.	.	MAF_INRAE=4.43
NC_035100.1	19697193	.	G	T	.	.	MAF_USDA=10.417
NC_035100.1	19697227	.	A	G	.	.	MAF_INRAE=36.076;MAF_USDA=45.833
NC_035100.1	19697291	.	G	A	.	.	MAF_INRAE=20.886;MAF_USDA=22.917
NC_035100.1	19697377	.	A	C	.	.	MAF_INRAE=8.333;MAF_USDA=10.417
NC_035100.1	19697481	.	C	A	.	.	MAF_INRAE=32.278;MAF_USDA=35.417
NC_035100.1	19697612	.	A	G	.	.	MAF_INRAE=5.063;MAF_USDA=10.417
NC_035100.1	19697623	.	C	A	.	.	MAF_USDA=2.083
NC_035100.1	19697627	.	A	G	.	.	MAF_INRAE=9.494;MAF_USDA=16.667
NC_035100.1	19697641	.	A	G	.	.	MAF_USDA=4.167
NC_035100.1	19697646	.	T	A	.	.	MAF_INRAE=5.063;MAF_USDA=10.417
NC_035100.1	19697647	.	T	G	.	.	MAF_INRAE=36.076;MAF_USDA=45.833
NC_035100.1	19697734	.	T	C	.	.	MAF_INRAE=10.127
NC_035100.1	19697759	.	C	A	.	.	MAF_USDA=2.083
NC_035100.1	19697788	.	G	T	.	.	MAF_INRAE=36.709;MAF_USDA=45.833
NC_035100.1	19698002	.	A	C	.	.	MAF_INRAE=36.709;MAF_USDA=45.833
NC_035100.1	19698003	.	C	A	.	.	MAF_INRAE=35.0;MAF_USDA=45.833
NC_035100.1	19698045	.	G	T	.	.	MAF_INRAE=42.105;MAF_USDA=50.0
NC_035100.1	19699393	.	T	G	.	.	MAF_USDA=15.217
NC_035100.1	19699394	.	G	A	.	.	MAF_USDA=13.043
NC_035100.1	19699887	.	A	C	.	.	MAF_USDA=41.176
NC_035100.1	19700260	.	A	T	.	.	MAF_USDA=38.69
NC_035100.1	19700267	.	C	A	.	.	MAF_INRAE=10.833;MAF_USDA=6.548
NC_035100.1	19700352	.	T	A	.	.	MAF_INRAE=8.333
NC_035100.1	19700376	.	A	T	.	.	MAF_INRAE=13.333
NC_035100.1	19700415	.	G	A	.	.	MAF_INRAE=2.5
NC_035100.1	19700434	.	G	T	.	.	MAF_INRAE=34.167;MAF_USDA=42.857
NC_035100.1	19700463	.	T	C	.	.	MAF_INRAE=4.167
NC_035100.1	19700481	.	C	T	.	.	MAF_USDA=2.174
NC_035100.1	19700512	.	T	C	.	.	MAF_USDA=4.098
NC_035100.1	19700518	.	T	A	.	.	MAF_USDA=1.786
NC_035100.1	19700578	.	C	A	.	.	MAF_USDA=1.639
NC_035100.1	19700665	.	T	C	.	.	MAF_INRAE=30.833;MAF_USDA=35.714
NC_035100.1	19700680	.	G	C	.	.	MAF_INRAE=33.544;MAF_USDA=42.262
NC_035100.1	19700700	.	A	G	.	.	MAF_USDA=4.098
NC_035100.1	19700753	.	A	T	.	.	MAF_INRAE=35.443;MAF_USDA=40.476
NC_035100.1	19700766	.	T	G	.	.	MAF_USDA=1.667
NC_035100.1	19700770	.	T	A	.	.	MAF_USDA=4.167
NC_035100.1	19700771	.	G	T	.	.	MAF_USDA=4.167
NC_035100.1	19700897	.	A	G	.	.	MAF_USDA=1.639
NC_035100.1	19701010	.	C	T	.	.	MAF_USDA=6.25
NC_035100.1	19701021	.	G	A	.	.	MAF_INRAE=1.667;MAF_USDA=4.098
NC_035100.1	19701044	.	G	A	.	.	MAF_USDA=1.639
NC_035100.1	19701092	.	G	A	.	.	MAF_USDA=1.639
NC_035100.1	19701128	.	G	T	.	.	MAF_USDA=5.738
NC_035100.1	19701176	.	T	A	.	.	MAF_INRAE=1.667;MAF_USDA=19.412
NC_035100.1	19701231	.	A	T	.	.	MAF_USDA=2.353
NC_035100.1	19701393	.	G	T	.	.	MAF_USDA=20.0
NC_035100.1	19701400	.	T	A	.	.	MAF_INRAE=1.667
NC_035100.1	19701433	.	A	G	.	.	MAF_INRAE=2.5
NC_035100.1	19701434	.	A	C	.	.	MAF_USDA=7.831
NC_035100.1	19701436	.	G	T	.	.	MAF_INRAE=37.342;MAF_USDA=43.452
NC_035100.1	19701440	.	A	G	.	.	MAF_INRAE=1.667;MAF_USDA=4.098
NC_035100.1	19701459	.	G	T	.	.	MAF_INRAE=37.342;MAF_USDA=24.405
NC_035100.1	19701460	.	T	G	.	.	MAF_INRAE=35.833
NC_035100.1	19701471	.	A	T	.	.	MAF_USDA=3.279
NC_035100.1	19701528	.	G	A	.	.	MAF_USDA=1.765
NC_035100.1	19701545	.	C	G	.	.	MAF_INRAE=1.667;MAF_USDA=4.098
NC_035100.1	19701689	.	T	A	.	.	MAF_USDA=47.917
NC_035100.1	19701690	.	A	T	.	.	MAF_INRAE=1.667
NC_035100.1	19701696	.	G	T	.	.	MAF_INRAE=6.667;MAF_USDA=2.083
NC_035100.1	19701705	.	A	C	.	.	MAF_INRAE=15.789
NC_035100.1	19701802	.	C	G	.	.	MAF_INRAE=1.667
NC_035100.1	19701874	.	T	G	.	.	MAF_USDA=1.639
NC_035100.1	19701921	.	G	A	.	.	MAF_USDA=4.118
NC_035100.1	19701942	.	C	A	.	.	MAF_INRAE=37.342;MAF_USDA=42.353
NC_035100.1	19701993	.	C	T	.	.	MAF_INRAE=8.228;MAF_USDA=6.557
NC_035100.1	19702038	.	T	G	.	.	MAF_INRAE=37.342;MAF_USDA=40.588
NC_035100.1	19702092	.	C	G	.	.	MAF_INRAE=37.342;MAF_USDA=37.059
NC_035100.1	19702186	.	A	C	.	.	MAF_INRAE=37.342;MAF_USDA=39.881
NC_035100.1	19702278	.	A	G	.	.	MAF_USDA=4.918
NC_035100.1	19702344	.	C	T	.	.	MAF_USDA=4.098
NC_035100.1	19702401	.	T	C	.	.	MAF_USDA=1.639
NC_035100.1	19702495	.	C	G	.	.	MAF_INRAE=35.443;MAF_USDA=39.412
NC_035100.1	19702543	.	T	G	.	.	MAF_USDA=3.279
NC_035100.1	19702587	.	T	A	.	.	MAF_USDA=2.459
NC_035100.1	19702588	.	T	G	.	.	MAF_USDA=2.459
NC_035100.1	19702692	.	T	C	.	.	MAF_USDA=1.667
NC_035100.1	19702743	.	T	G	.	.	MAF_USDA=3.279
NC_035100.1	19702758	.	G	A	.	.	MAF_USDA=10.417
NC_035100.1	19702793	.	C	T	.	.	MAF_USDA=5.294
NC_035100.1	19702807	.	C	A	.	.	MAF_USDA=7.377
NC_035100.1	19702853	.	A	G	.	.	MAF_INRAE=36.709;MAF_USDA=42.941
NC_035100.1	19702905	.	G	A	.	.	MAF_INRAE=6.962;MAF_USDA=3.279
NC_035100.1	19702933	.	T	A	.	.	MAF_INRAE=5.696;MAF_USDA=7.647
NC_035100.1	19702951	.	C	G	.	.	MAF_INRAE=5.696;MAF_USDA=7.647
NC_035100.1	19702958	.	C	T	.	.	MAF_INRAE=36.667;MAF_USDA=50.0
NC_035100.1	19702993	.	T	G	.	.	MAF_INRAE=35.833;MAF_USDA=34.706
NC_035100.1	19703000	.	C	T	.	.	MAF_INRAE=1.667;MAF_USDA=17.059
NC_035100.1	19703021	.	G	A	.	.	MAF_INRAE=49.367;MAF_USDA=35.417
NC_035100.1	19703070	.	T	G	.	.	MAF_INRAE=1.667;MAF_USDA=18.235
NC_035100.1	19703078	.	C	T	.	.	MAF_INRAE=10.526;MAF_USDA=5.294
NC_035100.1	19703214	.	C	T	.	.	MAF_USDA=4.098
NC_035100.1	19703217	.	G	C	.	.	MAF_INRAE=37.975;MAF_USDA=37.647
NC_035100.1	19703336	.	C	G	.	.	MAF_INRAE=9.494;MAF_USDA=9.836
NC_035100.1	19703339	.	C	T	.	.	MAF_INRAE=9.494;MAF_USDA=4.098
NC_035100.1	19703367	.	C	G	.	.	MAF_INRAE=8.861;MAF_USDA=7.647
NC_035100.1	19703482	.	G	A	.	.	MAF_INRAE=15.789;MAF_USDA=1.667
NC_035100.1	19703607	.	T	C	.	.	MAF_INRAE=37.975;MAF_USDA=38.824
NC_035100.1	19703693	.	T	A	.	.	MAF_INRAE=1.667
NC_035100.1	19703698	.	G	A	.	.	MAF_INRAE=10.526;MAF_USDA=4.118
NC_035100.1	19703706	.	G	A	.	.	MAF_INRAE=37.975;MAF_USDA=40.0
NC_035100.1	19703707	.	G	A	.	.	MAF_INRAE=36.667;MAF_USDA=38.824
NC_035100.1	19703767	.	T	A	.	.	MAF_INRAE=37.342;MAF_USDA=38.235
NC_035100.1	19703794	.	C	T	.	.	MAF_USDA=9.016
NC_035100.1	19703925	.	G	A	.	.	MAF_INRAE=1.667;MAF_USDA=18.235
NC_035100.1	19704041	.	G	T	.	.	MAF_USDA=1.639
NC_035100.1	19704116	.	G	A	.	.	MAF_INRAE=15.789;MAF_USDA=2.459
NC_035100.1	19704183	.	G	A	.	.	MAF_USDA=39.157
NC_035100.1	19704247	.	T	C	.	.	MAF_USDA=3.39
NC_035100.1	19704330	.	T	A	.	.	MAF_USDA=19.565
NC_035100.1	19705807	.	G	T	.	.	MAF_USDA=25.0
NC_035100.1	19705954	.	C	T	.	.	MAF_INRAE=21.053;MAF_USDA=18.235
NC_035100.1	19705983	.	C	G	.	.	MAF_USDA=35.119
NC_035100.1	19706010	.	G	C	.	.	MAF_INRAE=41.139;MAF_USDA=38.824
NC_035100.1	19706044	.	T	C	.	.	MAF_USDA=2.459
NC_035100.1	19706061	.	C	T	.	.	MAF_USDA=1.639
NC_035100.1	19706134	.	G	T	.	.	MAF_INRAE=1.667
NC_035100.1	19706170	.	G	T	.	.	MAF_USDA=16.667
NC_035100.1	19706232	.	T	C	.	.	MAF_USDA=47.917
NC_035100.1	19706264	.	G	C	.	.	MAF_USDA=3.279
NC_035100.1	19706285	.	T	C	.	.	MAF_USDA=4.098
NC_035100.1	19706294	.	G	A	.	.	MAF_USDA=5.738
NC_035100.1	19706397	.	A	T	.	.	MAF_USDA=39.13
NC_035100.1	19706843	.	T	C	.	.	MAF_USDA=39.583
NC_035100.1	19706877	.	C	T	.	.	MAF_USDA=2.083
NC_035100.1	19706906	.	T	G	.	.	MAF_USDA=39.583
NC_035100.1	19706978	.	C	A	.	.	MAF_USDA=35.417
NC_035100.1	19707144	.	A	G	.	.	MAF_USDA=16.667
NC_035100.1	19707211	.	T	G	.	.	MAF_USDA=1.639
NC_035100.1	19707246	.	C	T	.	.	MAF_INRAE=1.667;MAF_USDA=3.279
NC_035100.1	19707302	.	C	A	.	.	MAF_INRAE=7.5
NC_035100.1	19707506	.	G	C	.	.	MAF_USDA=2.459
NC_035100.1	19707531	.	C	T	.	.	MAF_USDA=1.639
NC_035100.1	19707552	.	T	C	.	.	MAF_INRAE=2.632
NC_035100.1	19707623	.	G	A	.	.	MAF_USDA=5.738
NC_035100.1	19707626	.	G	A	.	.	MAF_USDA=5.738
NC_035100.1	19707636	.	T	G	.	.	MAF_USDA=4.098
NC_035100.1	19707639	.	T	C	.	.	MAF_USDA=3.279
NC_035100.1	19707669	.	G	T	.	.	MAF_USDA=4.167
NC_035100.1	19707908	.	T	C	.	.	MAF_USDA=14.458
NC_035100.1	19707982	.	A	T	.	.	MAF_INRAE=10.526
NC_035100.1	19708011	.	C	T	.	.	MAF_USDA=5.882
NC_035100.1	19708045	.	G	A	.	.	MAF_USDA=13.115
NC_035100.1	19708071	.	A	G	.	.	MAF_USDA=2.083
NC_035100.1	19708384	.	C	G	.	.	MAF_INRAE=17.089
NC_035100.1	19708413	.	C	A	.	.	MAF_INRAE=15.823;MAF_USDA=6.471
NC_035100.1	19708453	.	T	A	.	.	MAF_INRAE=29.747;MAF_USDA=36.471
NC_035100.1	19708474	.	G	A	.	.	MAF_USDA=8.197
NC_035100.1	19708548	.	T	C	.	.	MAF_USDA=6.25
NC_035100.1	19708589	.	A	C	.	.	MAF_INRAE=12.658;MAF_USDA=14.706
NC_035100.1	19708616	.	A	G	.	.	MAF_USDA=1.639
NC_035100.1	19708661	.	A	G	.	.	MAF_INRAE=1.667;MAF_USDA=4.098
NC_035100.1	19708812	.	C	T	.	.	MAF_USDA=3.279
NC_035100.1	19708892	.	A	C	.	.	MAF_USDA=1.639
NC_035100.1	19709030	.	A	T	.	.	MAF_INRAE=32.911;MAF_USDA=35.417
NC_035100.1	19709173	.	A	C	.	.	MAF_USDA=4.098
NC_035100.1	19709272	.	T	A	.	.	MAF_INRAE=13.924;MAF_USDA=16.471
NC_035100.1	19709323	.	T	C	.	.	MAF_USDA=4.098
NC_035100.1	19709369	.	A	G	.	.	MAF_USDA=4.098
NC_035100.1	19709483	.	C	A	.	.	MAF_INRAE=15.789;MAF_USDA=3.279
NC_035100.1	19709505	.	G	A	.	.	MAF_USDA=2.459
NC_035100.1	19709598	.	T	A	.	.	MAF_INRAE=1.667;MAF_USDA=3.529
NC_035100.1	19709617	.	G	T	.	.	MAF_USDA=4.098
NC_035100.1	19709632	.	T	C	.	.	MAF_INRAE=32.911;MAF_USDA=27.647
NC_035100.1	19709660	.	C	G	.	.	MAF_USDA=1.639
NC_035100.1	19709684	.	T	G	.	.	MAF_INRAE=1.667
NC_035100.1	19709700	.	G	A	.	.	MAF_INRAE=8.333;MAF_USDA=10.417
NC_035100.1	19709717	.	G	T	.	.	MAF_USDA=4.098
NC_035100.1	19709775	.	G	A	.	.	MAF_USDA=5.294
NC_035100.1	19710044	.	T	G	.	.	MAF_USDA=4.237
NC_035100.1	19710117	.	G	C	.	.	MAF_INRAE=6.667
NC_035100.1	19710188	.	A	C	.	.	MAF_INRAE=7.5
NC_035100.1	19710243	.	A	G	.	.	MAF_USDA=3.279
NC_035100.1	19710324	.	A	G	.	.	MAF_USDA=3.279
NC_035100.1	19710385	.	T	C	.	.	MAF_USDA=1.765
NC_035100.1	19710429	.	T	C	.	.	MAF_INRAE=11.392;MAF_USDA=12.353
NC_035100.1	19710435	.	T	G	.	.	MAF_USDA=1.639
NC_035100.1	19710447	.	C	T	.	.	MAF_INRAE=11.392;MAF_USDA=10.0
NC_035100.1	19710465	.	G	A	.	.	MAF_USDA=3.279
NC_035100.1	19710469	.	A	G	.	.	MAF_USDA=3.279
NC_035100.1	19710486	.	C	A	.	.	MAF_USDA=3.529
NC_035100.1	19710541	.	C	T	.	.	MAF_USDA=4.918
NC_035100.1	19710601	.	G	A	.	.	MAF_USDA=1.639
NC_035100.1	19710610	.	C	T	.	.	MAF_INRAE=11.392;MAF_USDA=10.588
NC_035100.1	19710635	.	T	G	.	.	MAF_INRAE=22.152;MAF_USDA=44.118
NC_035100.1	19710655	.	A	T	.	.	MAF_USDA=1.639
NC_035100.1	19710688	.	G	A	.	.	MAF_USDA=1.667
NC_035100.1	19710736	.	T	C	.	.	MAF_USDA=4.098
NC_035100.1	19710829	.	C	T	.	.	MAF_INRAE=1.667;MAF_USDA=4.118
NC_035100.1	19710887	.	G	A	.	.	MAF_INRAE=17.722
NC_035100.1	19710941	.	A	G	.	.	MAF_USDA=13.934
NC_035100.1	19710985	.	C	T	.	.	MAF_USDA=8.333
NC_035100.1	19710986	.	G	T	.	.	MAF_INRAE=1.667
NC_035100.1	19710996	.	A	G	.	.	MAF_USDA=3.279
NC_035100.1	19711032	.	C	T	.	.	MAF_INRAE=3.333;MAF_USDA=26.786
NC_035100.1	19711033	.	T	A	.	.	MAF_USDA=1.667
NC_035100.1	19711092	.	T	A	.	.	MAF_INRAE=10.526;MAF_USDA=5.357
NC_035100.1	19711162	.	G	T	.	.	MAF_INRAE=32.911;MAF_USDA=35.417
NC_035100.1	19711187	.	A	C	.	.	MAF_USDA=4.098
NC_035100.1	19711203	.	A	T	.	.	MAF_INRAE=1.667;MAF_USDA=4.706
NC_035100.1	19711242	.	A	G	.	.	MAF_USDA=4.098
NC_035100.1	19711245	.	T	C	.	.	MAF_USDA=4.098
NC_035100.1	19711266	.	G	A,T	.	.	MAF_INRAE=1.667;MAF_USDA=5.833
NC_035100.1	19711270	.	T	G	.	.	MAF_USDA=5.357
NC_035100.1	19711350	.	T	C	.	.	MAF_USDA=4.098
NC_035100.1	19711356	.	C	T	.	.	MAF_USDA=4.098
NC_035100.1	19711393	.	G	A	.	.	MAF_USDA=3.279
NC_035100.1	19711439	.	C	A	.	.	MAF_USDA=1.639
NC_035100.1	19711504	.	G	A	.	.	MAF_INRAE=3.333;MAF_USDA=27.647
NC_035100.1	19711544	.	C	A	.	.	MAF_USDA=1.639
NC_035100.1	19711634	.	A	C	.	.	MAF_USDA=9.836
NC_035100.1	19711636	.	C	A	.	.	MAF_USDA=6.557
NC_035100.1	19711666	.	T	G	.	.	MAF_INRAE=1.667
NC_035100.1	19711671	.	T	G	.	.	MAF_USDA=4.098
NC_035100.1	19711704	.	T	A	.	.	MAF_USDA=4.098
NC_035100.1	19711745	.	T	C	.	.	MAF_INRAE=3.797;MAF_USDA=5.294
NC_035100.1	19711788	.	T	C	.	.	MAF_USDA=15.294
NC_035100.1	19711805	.	C	T	.	.	MAF_INRAE=1.667
NC_035100.1	19711840	.	A	C	.	.	MAF_INRAE=3.333;MAF_USDA=17.647
NC_035100.1	19711958	.	C	A	.	.	MAF_INRAE=1.667
NC_035100.1	19711995	.	G	T	.	.	MAF_INRAE=18.987;MAF_USDA=17.059
NC_035100.1	19712006	.	A	G	.	.	MAF_USDA=9.016
NC_035100.1	19712010	.	A	G	.	.	MAF_USDA=9.016
NC_035100.1	19712035	.	G	A	.	.	MAF_INRAE=3.333;MAF_USDA=16.471
NC_035100.1	19712037	.	G	T	.	.	MAF_USDA=5.738
NC_035100.1	19712116	.	T	C	.	.	MAF_USDA=1.639
NC_035100.1	19712185	.	A	C	.	.	MAF_INRAE=9.494;MAF_USDA=8.824
NC_035100.1	19712214	.	G	T	.	.	MAF_INRAE=3.333;MAF_USDA=4.706
NC_035100.1	19712215	.	T	A	.	.	MAF_INRAE=3.333;MAF_USDA=4.706
NC_035100.1	19712225	.	G	A	.	.	MAF_USDA=3.279
NC_035100.1	19712254	.	T	C	.	.	MAF_USDA=4.098
NC_035100.1	19712255	.	A	G	.	.	MAF_INRAE=32.278;MAF_USDA=41.765
NC_035100.1	19712278	.	C	T	.	.	MAF_INRAE=4.43;MAF_USDA=5.294
NC_035100.1	19712329	.	G	A	.	.	MAF_USDA=14.754
NC_035100.1	19712423	.	A	G	.	.	MAF_USDA=14.754
NC_035100.1	19712490	.	T	A	.	.	MAF_USDA=4.167
NC_035100.1	19712517	.	A	C	.	.	MAF_INRAE=3.333;MAF_USDA=2.083
NC_035100.1	19712573	.	A	C	.	.	MAF_USDA=4.098
NC_035100.1	19712615	.	G	A	.	.	MAF_INRAE=32.911;MAF_USDA=15.882
NC_035100.1	19712750	.	C	T	.	.	MAF_USDA=8.197
NC_035100.1	19712796	.	A	T	.	.	MAF_INRAE=1.667
NC_035100.1	19712844	.	C	A	.	.	MAF_INRAE=1.667;MAF_USDA=18.033
NC_035100.1	19712851	.	A	G	.	.	MAF_USDA=3.279
NC_035100.1	19712876	.	A	G	.	.	MAF_USDA=3.279
NC_035100.1	19712953	.	A	G	.	.	MAF_INRAE=3.333;MAF_USDA=32.787
NC_035100.1	19713140	.	T	C	.	.	MAF_INRAE=10.526;MAF_USDA=5.294
NC_035100.1	19713180	.	A	G	.	.	MAF_INRAE=1.667
NC_035100.1	19713188	.	C	T	.	.	MAF_INRAE=10.526;MAF_USDA=5.294
NC_035100.1	19713237	.	T	C	.	.	MAF_USDA=2.459
NC_035100.1	19713322	.	T	C	.	.	MAF_INRAE=1.667
NC_035100.1	19713362	.	G	A	.	.	MAF_USDA=10.417
NC_035100.1	19713364	.	T	A	.	.	MAF_USDA=10.417
NC_035100.1	19713365	.	G	T	.	.	MAF_USDA=10.417
NC_035100.1	19713428	.	G	T	.	.	MAF_USDA=4.098
NC_035100.1	19713661	.	A	G	.	.	MAF_USDA=3.279
NC_035100.1	19713728	.	C	T	.	.	MAF_INRAE=1.667
NC_035100.1	19713809	.	C	A	.	.	MAF_INRAE=1.667;MAF_USDA=5.738
NC_035100.1	19713945	.	C	T	.	.	MAF_USDA=1.639
NC_035100.1	19714012	.	A	G	.	.	MAF_USDA=10.656
NC_035100.1	19714059	.	G	A	.	.	MAF_USDA=1.176
NC_035100.1	19714091	.	T	A	.	.	MAF_INRAE=17.722
NC_035100.1	19714149	.	C	A	.	.	MAF_INRAE=1.667
NC_035100.1	19714319	.	C	A	.	.	MAF_INRAE=1.667
NC_035100.1	19714320	.	A	T	.	.	MAF_INRAE=5.0
NC_035100.1	19714341	.	C	T	.	.	MAF_USDA=2.459
NC_035100.1	19714459	.	G	A	.	.	MAF_USDA=9.016
NC_035100.1	19714550	.	C	T	.	.	MAF_INRAE=13.291;MAF_USDA=25.294
NC_035100.1	19714636	.	T	C	.	.	MAF_USDA=3.279
NC_035100.1	19714647	.	C	A	.	.	MAF_USDA=2.459
NC_035100.1	19714703	.	T	C	.	.	MAF_USDA=1.695
NC_035100.1	19714713	.	G	T	.	.	MAF_USDA=3.39
NC_035100.1	19714715	.	A	C	.	.	MAF_USDA=3.39
NC_035100.1	19714726	.	G	T	.	.	MAF_USDA=2.083
NC_035100.1	19714727	.	T	C	.	.	MAF_USDA=5.932
NC_035100.1	19714728	.	G	T	.	.	MAF_USDA=5.932
NC_035100.1	19714734	.	A	G	.	.	MAF_USDA=7.627
NC_035100.1	19714938	.	C	A	.	.	MAF_USDA=7.377
NC_035100.1	19715107	.	C	A	.	.	MAF_INRAE=10.526;MAF_USDA=5.882
NC_035100.1	19715287	.	G	C	.	.	MAF_INRAE=10.526;MAF_USDA=5.294
NC_035100.1	19715457	.	G	C	.	.	MAF_INRAE=14.557;MAF_USDA=11.176
NC_035100.1	19715474	.	A	T	.	.	MAF_USDA=5.738
NC_035100.1	19715586	.	T	A	.	.	MAF_USDA=1.765
NC_035100.1	19715588	.	G	A	.	.	MAF_USDA=1.765
NC_035100.1	19715682	.	G	A	.	.	MAF_USDA=1.176
NC_035100.1	19715703	.	G	A	.	.	MAF_USDA=3.279
NC_035100.1	19715709	.	T	A	.	.	MAF_USDA=1.639
NC_035100.1	19715728	.	C	T	.	.	MAF_INRAE=14.557;MAF_USDA=21.765
NC_035100.1	19715813	.	T	G	.	.	MAF_USDA=6.557
NC_035100.1	19715858	.	T	C	.	.	MAF_INRAE=1.667;MAF_USDA=3.279
NC_035100.1	19715867	.	C	G	.	.	MAF_INRAE=15.789;MAF_USDA=4.918
NC_035100.1	19715877	.	A	T	.	.	MAF_INRAE=14.557;MAF_USDA=5.882
NC_035100.1	19715911	.	G	A	.	.	MAF_INRAE=14.557;MAF_USDA=10.417
NC_035100.1	19715949	.	A	G	.	.	MAF_INRAE=9.494;MAF_USDA=10.588
NC_035100.1	19716002	.	A	G	.	.	MAF_INRAE=24.051;MAF_USDA=22.353
NC_035100.1	19716047	.	C	A	.	.	MAF_USDA=7.647
NC_035100.1	19716052	.	C	G	.	.	MAF_INRAE=14.557;MAF_USDA=5.294
NC_035100.1	19716117	.	A	C	.	.	MAF_INRAE=15.789
NC_035100.1	19716174	.	G	A	.	.	MAF_USDA=16.667
NC_035100.1	19716239	.	T	G	.	.	MAF_USDA=16.667
NC_035100.1	19717709	.	T	A	.	.	MAF_USDA=43.75
NC_035100.1	19717711	.	T	A	.	.	MAF_USDA=43.75
NC_035100.1	19717892	.	A	T	.	.	MAF_INRAE=1.667;MAF_USDA=4.167
NC_035100.1	19717894	.	G	T	.	.	MAF_USDA=9.167
NC_035100.1	19717956	.	T	A	.	.	MAF_INRAE=4.43;MAF_USDA=1.667
NC_035100.1	19717977	.	C	T	.	.	MAF_INRAE=2.5;MAF_USDA=2.459
NC_035100.1	19717994	.	G	T	.	.	MAF_USDA=1.639
NC_035100.1	19718017	.	G	A	.	.	MAF_USDA=8.197
NC_035100.1	19718110	.	A	T	.	.	MAF_INRAE=6.962;MAF_USDA=14.118
NC_035100.1	19718138	.	A	T	.	.	MAF_USDA=1.639
NC_035100.1	19718279	.	C	A	.	.	MAF_INRAE=15.789;MAF_USDA=4.918
NC_035100.1	19718310	.	T	C	.	.	MAF_INRAE=14.557;MAF_USDA=13.529
NC_035100.1	19718312	.	T	C	.	.	MAF_USDA=4.118
NC_035100.1	19718333	.	T	C	.	.	MAF_USDA=4.118
NC_035100.1	19718337	.	A	C	.	.	MAF_USDA=16.667
NC_035100.1	19718342	.	T	G	.	.	MAF_INRAE=15.19;MAF_USDA=11.765
NC_035100.1	19718358	.	A	G	.	.	MAF_INRAE=14.557;MAF_USDA=17.647
NC_035100.1	19718377	.	T	A	.	.	MAF_USDA=16.667
NC_035100.1	19718414	.	G	T	.	.	MAF_INRAE=12.025;MAF_USDA=8.197
NC_035100.1	19718429	.	G	C	.	.	MAF_INRAE=6.667
NC_035100.1	19718542	.	G	A	.	.	MAF_USDA=1.639
NC_035100.1	19718605	.	T	C	.	.	MAF_USDA=1.765
NC_035100.1	19718629	.	G	C	.	.	MAF_USDA=1.639
NC_035100.1	19718661	.	G	A	.	.	MAF_INRAE=9.494
NC_035100.1	19718709	.	A	G	.	.	MAF_USDA=2.459
NC_035100.1	19718715	.	A	C	.	.	MAF_USDA=1.639
NC_035100.1	19718758	.	A	G	.	.	MAF_USDA=14.118
NC_035100.1	19718760	.	A	T	.	.	MAF_USDA=2.459
NC_035100.1	19718761	.	T	G	.	.	MAF_USDA=2.459
NC_035100.1	19718763	.	C	A	.	.	MAF_INRAE=3.797;MAF_USDA=9.412
NC_035100.1	19718844	.	A	G	.	.	MAF_USDA=1.639
NC_035100.1	19718864	.	G	A	.	.	MAF_INRAE=17.089;MAF_USDA=31.176
NC_035100.1	19718903	.	T	G	.	.	MAF_USDA=1.639
NC_035100.1	19718913	.	C	T	.	.	MAF_USDA=6.557
NC_035100.1	19718988	.	G	A	.	.	MAF_USDA=4.098
NC_035100.1	19719005	.	T	C	.	.	MAF_USDA=4.098
NC_035100.1	19719090	.	T	C	.	.	MAF_USDA=3.279
NC_035100.1	19719105	.	C	T	.	.	MAF_USDA=35.417
NC_035100.1	19719107	.	T	C	.	.	MAF_USDA=15.882
NC_035100.1	19719109	.	T	A	.	.	MAF_USDA=3.279
NC_035100.1	19719110	.	T	A	.	.	MAF_USDA=3.279
NC_035100.1	19719111	.	T	A	.	.	MAF_USDA=3.279
NC_035100.1	19719112	.	T	A	.	.	MAF_USDA=3.279
NC_035100.1	19719113	.	C	T	.	.	MAF_USDA=35.417
NC_035100.1	19719128	.	A	T	.	.	MAF_INRAE=21.053;MAF_USDA=16.471
NC_035100.1	19719178	.	T	C	.	.	MAF_INRAE=1.667;MAF_USDA=8.235
NC_035100.1	19719209	.	C	A	.	.	MAF_INRAE=1.667;MAF_USDA=4.098
NC_035100.1	19719305	.	G	A	.	.	MAF_USDA=4.098
NC_035100.1	19719321	.	C	T	.	.	MAF_USDA=3.279
NC_035100.1	19719384	.	G	A	.	.	MAF_USDA=3.279
NC_035100.1	19719449	.	A	T	.	.	MAF_USDA=6.25
NC_035100.1	19719500	.	G	T	.	.	MAF_USDA=1.176
NC_035100.1	19719706	.	A	C	.	.	MAF_USDA=6.557
NC_035100.1	19719708	.	A	T	.	.	MAF_USDA=3.529
NC_035100.1	19719723	.	A	C	.	.	MAF_USDA=6.25
NC_035100.1	19719733	.	A	G	.	.	MAF_USDA=4.098
NC_035100.1	19719786	.	G	A	.	.	MAF_USDA=2.459
NC_035100.1	19719802	.	T	C	.	.	MAF_USDA=2.459
NC_035100.1	19719862	.	T	C	.	.	MAF_INRAE=1.667;MAF_USDA=4.098
NC_035100.1	19719893	.	T	A	.	.	MAF_USDA=3.279
NC_035100.1	19719904	.	C	T	.	.	MAF_USDA=5.882
NC_035100.1	19719905	.	G	A	.	.	MAF_USDA=1.639
NC_035100.1	19719960	.	C	T	.	.	MAF_INRAE=3.333;MAF_USDA=5.882
NC_035100.1	19720038	.	T	C	.	.	MAF_INRAE=19.167;MAF_USDA=31.765
NC_035100.1	19720039	.	G	A	.	.	MAF_INRAE=19.167;MAF_USDA=37.647
NC_035100.1	19720043	.	A	G	.	.	MAF_INRAE=19.167;MAF_USDA=32.353
NC_035100.1	19720048	.	C	T	.	.	MAF_INRAE=19.167;MAF_USDA=40.588
NC_035100.1	19720128	.	G	A	.	.	MAF_INRAE=19.167;MAF_USDA=39.412
NC_035100.1	19720154	.	T	A	.	.	MAF_USDA=3.279
NC_035100.1	19720171	.	G	T	.	.	MAF_USDA=2.459
NC_035100.1	19720173	.	G	T	.	.	MAF_USDA=2.459
NC_035100.1	19720186	.	C	A	.	.	MAF_INRAE=10.833;MAF_USDA=2.459
NC_035100.1	19720190	.	G	A	.	.	MAF_USDA=3.279
NC_035100.1	19720198	.	T	C	.	.	MAF_INRAE=3.333;MAF_USDA=5.294
NC_035100.1	19720207	.	A	G	.	.	MAF_USDA=2.459
NC_035100.1	19720213	.	C	A	.	.	MAF_USDA=2.459
NC_035100.1	19720262	.	T	C	.	.	MAF_USDA=2.459
NC_035100.1	19720290	.	T	C	.	.	MAF_INRAE=19.167;MAF_USDA=35.294
NC_035100.1	19720295	.	A	G	.	.	MAF_USDA=3.279
NC_035100.1	19720354	.	G	A	.	.	MAF_USDA=2.5
NC_035100.1	19720391	.	A	T	.	.	MAF_USDA=1.765
NC_035100.1	19720400	.	C	G	.	.	MAF_USDA=1.639
NC_035100.1	19720420	.	C	A	.	.	MAF_INRAE=20.0;MAF_USDA=41.176
NC_035100.1	19720429	.	T	C	.	.	MAF_INRAE=1.667;MAF_USDA=4.098
NC_035100.1	19720452	.	G	T	.	.	MAF_INRAE=4.167;MAF_USDA=10.417
NC_035100.1	19720461	.	A	C	.	.	MAF_USDA=7.377
NC_035100.1	19720497	.	G	A	.	.	MAF_INRAE=3.333;MAF_USDA=13.934
NC_035100.1	19720600	.	A	G	.	.	MAF_USDA=4.098
NC_035100.1	19720637	.	A	G	.	.	MAF_INRAE=30.833;MAF_USDA=35.882
NC_035100.1	19720644	.	G	T	.	.	MAF_INRAE=20.0;MAF_USDA=42.353
NC_035100.1	19720695	.	T	C	.	.	MAF_USDA=2.459
NC_035100.1	19720736	.	A	C	.	.	MAF_USDA=3.279
NC_035100.1	19720809	.	C	T	.	.	MAF_INRAE=19.167;MAF_USDA=42.941
NC_035100.1	19720855	.	T	C	.	.	MAF_USDA=7.647
NC_035100.1	19720937	.	T	C	.	.	MAF_USDA=4.098
NC_035100.1	19720989	.	A	T	.	.	MAF_INRAE=5.696;MAF_USDA=7.647
NC_035100.1	19720992	.	A	C	.	.	MAF_INRAE=19.167;MAF_USDA=37.5
NC_035100.1	19721148	.	A	T	.	.	MAF_USDA=2.353
NC_035100.1	19721198	.	A	T	.	.	MAF_INRAE=36.709;MAF_USDA=22.353
NC_035100.1	19721372	.	C	T	.	.	MAF_INRAE=9.494;MAF_USDA=2.459
NC_035100.1	19721375	.	T	A	.	.	MAF_INRAE=19.167;MAF_USDA=35.882
NC_035100.1	19721450	.	C	T	.	.	MAF_INRAE=15.789;MAF_USDA=3.279
NC_035100.1	19721540	.	C	A	.	.	MAF_INRAE=18.354;MAF_USDA=35.294
NC_035100.1	19721572	.	C	A	.	.	MAF_INRAE=1.667;MAF_USDA=2.083
NC_035100.1	19721591	.	C	A	.	.	MAF_INRAE=18.354;MAF_USDA=47.647
NC_035100.1	19721768	.	G	A	.	.	MAF_USDA=5.738
NC_035100.1	19721788	.	C	T	.	.	MAF_USDA=1.639
NC_035100.1	19721804	.	G	A	.	.	MAF_INRAE=19.62;MAF_USDA=40.588
NC_035100.1	19721978	.	G	T	.	.	MAF_USDA=4.098
NC_035100.1	19722162	.	C	T	.	.	MAF_INRAE=3.333;MAF_USDA=11.765
NC_035100.1	19722193	.	T	G	.	.	MAF_INRAE=1.667;MAF_USDA=6.471
NC_035100.1	19722194	.	G	A	.	.	MAF_USDA=4.098
NC_035100.1	19722236	.	T	A	.	.	MAF_INRAE=1.667;MAF_USDA=4.706
NC_035100.1	19722252	.	T	C	.	.	MAF_INRAE=15.789;MAF_USDA=3.279
NC_035100.1	19722316	.	A	G	.	.	MAF_INRAE=1.667;MAF_USDA=3.529
NC_035100.1	19722317	.	A	C	.	.	MAF_INRAE=1.667;MAF_USDA=3.529
NC_035100.1	19722391	.	A	G	.	.	MAF_USDA=4.098
NC_035100.1	19722448	.	A	T	.	.	MAF_INRAE=15.789;MAF_USDA=29.167
NC_035100.1	19722454	.	G	A	.	.	MAF_USDA=3.279
NC_035100.1	19723972	.	G	A	.	.	MAF_USDA=2.459
NC_035100.1	19724053	.	T	G	.	.	MAF_INRAE=1.667;MAF_USDA=2.976
NC_035100.1	19724081	.	G	A	.	.	MAF_USDA=1.667
NC_035100.1	19724096	.	T	A	.	.	MAF_INRAE=17.089;MAF_USDA=45.882
NC_035100.1	19724170	.	T	C	.	.	MAF_INRAE=18.354;MAF_USDA=42.353
NC_035100.1	19724239	.	G	T	.	.	MAF_USDA=10.417
NC_035100.1	19724277	.	T	C	.	.	MAF_USDA=1.639
NC_035100.1	19724285	.	G	A	.	.	MAF_USDA=4.098
NC_035100.1	19724371	.	A	G	.	.	MAF_USDA=5.738
NC_035100.1	19724386	.	C	A	.	.	MAF_INRAE=1.667;MAF_USDA=4.706
NC_035100.1	19724401	.	C	T	.	.	MAF_USDA=4.918
NC_035100.1	19724402	.	G	A	.	.	MAF_USDA=9.016
NC_035100.1	19724425	.	G	A	.	.	MAF_USDA=1.639
NC_035100.1	19724504	.	G	T	.	.	MAF_USDA=4.118
NC_035100.1	19724565	.	G	A	.	.	MAF_INRAE=32.911;MAF_USDA=16.471
NC_035100.1	19724838	.	A	G	.	.	MAF_INRAE=15.789;MAF_USDA=6.557
NC_035100.1	19724848	.	T	A	.	.	MAF_INRAE=17.089;MAF_USDA=45.294
NC_035100.1	19724871	.	G	A	.	.	MAF_INRAE=1.667;MAF_USDA=8.824
NC_035100.1	19724912	.	G	T	.	.	MAF_INRAE=18.354;MAF_USDA=42.941
NC_035100.1	19724929	.	T	G	.	.	MAF_USDA=5.738
NC_035100.1	19724944	.	C	T	.	.	MAF_INRAE=15.789;MAF_USDA=6.557
NC_035100.1	19724953	.	G	C	.	.	MAF_INRAE=1.667;MAF_USDA=4.118
NC_035100.1	19724972	.	A	T	.	.	MAF_USDA=3.279
NC_035100.1	19724974	.	T	A	.	.	MAF_USDA=4.098
NC_035100.1	19725104	.	G	A	.	.	MAF_INRAE=18.987;MAF_USDA=44.048
NC_035100.1	19725130	.	G	T	.	.	MAF_USDA=16.667
NC_035100.1	19725268	.	G	A	.	.	MAF_USDA=8.197
NC_035100.1	19725287	.	G	A	.	.	MAF_INRAE=17.089;MAF_USDA=48.824
NC_035100.1	19725310	.	G	A	.	.	MAF_USDA=4.098
NC_035100.1	19725353	.	C	A	.	.	MAF_INRAE=17.089;MAF_USDA=46.471
NC_035100.1	19725477	.	T	G	.	.	MAF_INRAE=19.167;MAF_USDA=42.353
NC_035100.1	19725482	.	C	A	.	.	MAF_INRAE=15.789
NC_035100.1	19725496	.	C	A	.	.	MAF_INRAE=1.667;MAF_USDA=4.706
NC_035100.1	19725508	.	A	G	.	.	MAF_INRAE=17.5;MAF_USDA=47.647
NC_035100.1	19725541	.	A	T	.	.	MAF_USDA=1.639
NC_035100.1	19725590	.	T	G	.	.	MAF_USDA=1.639
NC_035100.1	19725611	.	C	T	.	.	MAF_INRAE=1.667;MAF_USDA=2.459
NC_035100.1	19725626	.	A	G	.	.	MAF_INRAE=17.089
NC_035100.1	19725669	.	A	G	.	.	MAF_INRAE=16.456;MAF_USDA=46.471
NC_035100.1	19725721	.	C	A	.	.	MAF_INRAE=17.089;MAF_USDA=47.647
NC_035100.1	19725818	.	G	T	.	.	MAF_USDA=5.738
NC_035100.1	19725834	.	G	A	.	.	MAF_INRAE=18.354;MAF_USDA=43.529
NC_035100.1	19725863	.	C	T	.	.	MAF_USDA=4.918
NC_035100.1	19725869	.	C	T	.	.	MAF_INRAE=17.722
NC_035100.1	19725931	.	C	A	.	.	MAF_INRAE=1.667;MAF_USDA=7.647
NC_035100.1	19725945	.	C	A	.	.	MAF_INRAE=1.667;MAF_USDA=4.706
NC_035100.1	19725999	.	T	C	.	.	MAF_INRAE=17.722;MAF_USDA=45.882
NC_035100.1	19726029	.	A	T	.	.	MAF_USDA=1.667
NC_035100.1	19726103	.	G	A	.	.	MAF_INRAE=1.667;MAF_USDA=5.294
NC_035100.1	19726141	.	G	A	.	.	MAF_INRAE=9.494
NC_035100.1	19726212	.	T	C	.	.	MAF_INRAE=1.667;MAF_USDA=4.706
NC_035100.1	19726223	.	T	C	.	.	MAF_INRAE=1.667;MAF_USDA=4.706
NC_035100.1	19726280	.	T	C	.	.	MAF_USDA=8.197
NC_035100.1	19726310	.	C	T	.	.	MAF_USDA=3.279
NC_035100.1	19726311	.	G	A	.	.	MAF_INRAE=1.667;MAF_USDA=4.706
NC_035100.1	19726335	.	G	A	.	.	MAF_USDA=4.098
NC_035100.1	19726350	.	T	C	.	.	MAF_INRAE=17.5;MAF_USDA=48.824
NC_035100.1	19726473	.	A	T	.	.	MAF_INRAE=4.167;MAF_USDA=10.417
NC_035100.1	19726488	.	C	T	.	.	MAF_INRAE=18.354;MAF_USDA=33.333
NC_035100.1	19726491	.	CCCTAATTAATCG	CCCTAATTAATCA	.	.	MAF_USDA=2.273
NC_035100.1	19726533	.	T	G	.	.	MAF_INRAE=18.354;MAF_USDA=42.353
NC_035100.1	19726660	.	C	T	.	.	MAF_USDA=4.918
NC_035100.1	19726668	.	C	T	.	.	MAF_USDA=1.639
NC_035100.1	19726691	.	C	A	.	.	MAF_INRAE=1.667;MAF_USDA=4.118
NC_035100.1	19726736	.	T	A	.	.	MAF_USDA=4.918
NC_035100.1	19726743	.	G	T	.	.	MAF_INRAE=1.667;MAF_USDA=5.294
NC_035100.1	19726758	.	C	T	.	.	MAF_INRAE=1.667;MAF_USDA=4.706
NC_035100.1	19726773	.	A	G	.	.	MAF_INRAE=17.722;MAF_USDA=47.059
NC_035100.1	19726792	.	T	G	.	.	MAF_INRAE=10.526;MAF_USDA=5.294
NC_035100.1	19726872	.	T	A	.	.	MAF_INRAE=18.987
NC_035100.1	19726879	.	A	G	.	.	MAF_USDA=4.167
NC_035100.1	19726932	.	T	A	.	.	MAF_INRAE=15.789;MAF_USDA=47.619
NC_035100.1	19726940	.	C	G	.	.	MAF_INRAE=10.833;MAF_USDA=2.459
NC_035100.1	19726978	.	G	A	.	.	MAF_USDA=5.738
NC_035100.1	19727019	.	C	T	.	.	MAF_USDA=4.706
NC_035100.1	19727204	.	T	C	.	.	MAF_INRAE=15.789
NC_035100.1	19727339	.	T	G	.	.	MAF_INRAE=10.759;MAF_USDA=7.647
NC_035100.1	19727357	.	T	G	.	.	MAF_INRAE=6.667;MAF_USDA=7.059
NC_035100.1	19727421	.	G	T	.	.	MAF_USDA=8.824
NC_035100.1	19727729	.	T	G	.	.	MAF_USDA=2.459
NC_035100.1	19727746	.	A	G	.	.	MAF_USDA=1.639
NC_035100.1	19727764	.	C	T	.	.	MAF_INRAE=1.667;MAF_USDA=11.176
NC_035100.1	19727772	.	A	T	.	.	MAF_USDA=1.639
NC_035100.1	19727801	.	C	T	.	.	MAF_INRAE=15.789;MAF_USDA=5.738
NC_035100.1	19727802	.	T	G	.	.	MAF_USDA=4.918
NC_035100.1	19727850	.	G	A	.	.	MAF_INRAE=15.823;MAF_USDA=21.176
NC_035100.1	19727851	.	C	G	.	.	MAF_INRAE=15.833;MAF_USDA=21.176
NC_035100.1	19727859	.	C	A	.	.	MAF_INRAE=10.526;MAF_USDA=5.294
NC_035100.1	19727894	.	A	G	.	.	MAF_USDA=33.333
NC_035100.1	19727895	.	G	T	.	.	MAF_USDA=31.25
NC_035100.1	19727904	.	T	A	.	.	MAF_USDA=33.333
NC_035100.1	19727906	.	T	A	.	.	MAF_USDA=31.25
NC_035100.1	19727908	.	T	A	.	.	MAF_USDA=31.25
NC_035100.1	19727914	.	A	C	.	.	MAF_USDA=33.333
NC_035100.1	19727915	.	C	T	.	.	MAF_USDA=31.25
NC_035100.1	19727919	.	G	T	.	.	MAF_USDA=1.639
NC_035100.1	19727992	.	G	A	.	.	MAF_INRAE=4.167
NC_035100.1	19728024	.	G	A	.	.	MAF_INRAE=1.667;MAF_USDA=4.706
NC_035100.1	19728236	.	G	A	.	.	MAF_INRAE=17.722
NC_035100.1	19728428	.	G	T	.	.	MAF_INRAE=39.474
NC_035100.1	19728654	.	A	C	.	.	MAF_INRAE=1.667;MAF_USDA=12.353
NC_035100.1	19728665	.	T	A	.	.	MAF_INRAE=1.667;MAF_USDA=4.706
NC_035100.1	19728730	.	A	C	.	.	MAF_INRAE=17.089;MAF_USDA=45.294
NC_035100.1	19728758	.	A	T	.	.	MAF_USDA=6.667
NC_035100.1	19728845	.	G	A	.	.	MAF_INRAE=1.667;MAF_USDA=3.529
NC_035100.1	19728887	.	T	C	.	.	MAF_INRAE=17.089;MAF_USDA=43.976
NC_035100.1	19728992	.	T	G	.	.	MAF_INRAE=15.823;MAF_USDA=43.452
NC_035100.1	19729011	.	T	A	.	.	MAF_INRAE=1.667
NC_035100.1	19729169	.	G	T	.	.	MAF_INRAE=15.789
NC_035100.1	19729199	.	T	C	.	.	MAF_INRAE=17.089;MAF_USDA=44.706
NC_035100.1	19729202	.	C	T	.	.	MAF_USDA=15.294
NC_035100.1	19729288	.	C	T	.	.	MAF_INRAE=2.5
NC_035100.1	19729334	.	A	T	.	.	MAF_INRAE=1.667;MAF_USDA=12.941
NC_035100.1	19729465	.	C	T	.	.	MAF_INRAE=3.797;MAF_USDA=5.294
NC_035100.1	19729510	.	G	T	.	.	MAF_INRAE=15.789
NC_035100.1	19729632	.	G	A	.	.	MAF_INRAE=1.667;MAF_USDA=1.639
NC_035100.1	19729681	.	G	T	.	.	MAF_USDA=7.647
NC_035100.1	19729714	.	G	T	.	.	MAF_USDA=6.557
NC_035100.1	19729825	.	T	C	.	.	MAF_INRAE=1.667;MAF_USDA=11.176
NC_035100.1	19729854	.	G	A	.	.	MAF_INRAE=1.667;MAF_USDA=3.571
NC_035100.1	19729911	.	G	A	.	.	MAF_INRAE=1.667;MAF_USDA=11.905
NC_035100.1	19729934	.	C	T	.	.	MAF_INRAE=17.089;MAF_USDA=44.706
NC_035100.1	19729982	.	G	A	.	.	MAF_INRAE=1.667;MAF_USDA=12.941
NC_035100.1	19729992	.	A	C	.	.	MAF_INRAE=17.089;MAF_USDA=44.706
NC_035100.1	19730096	.	T	C	.	.	MAF_USDA=6.557
NC_035100.1	19730166	.	T	G	.	.	MAF_USDA=1.639
NC_035100.1	19730181	.	G	A	.	.	MAF_USDA=44.706
NC_035100.1	19730729	.	C	T	.	.	MAF_USDA=2.083
NC_035100.1	19730737	.	A	C	.	.	MAF_USDA=4.217
NC_035100.1	19730761	.	A	T	.	.	MAF_USDA=4.098
NC_035100.1	19730784	.	T	G	.	.	MAF_INRAE=15.789;MAF_USDA=7.377
NC_035100.1	19730931	.	T	C	.	.	MAF_USDA=1.639
NC_035100.1	19730954	.	A	T	.	.	MAF_USDA=4.918
NC_035100.1	19730983	.	T	C	.	.	MAF_USDA=7.377
NC_035100.1	19731006	.	C	T	.	.	MAF_USDA=1.639
NC_035100.1	19731058	.	T	G	.	.	MAF_USDA=1.639
NC_035100.1	19731104	.	A	G	.	.	MAF_INRAE=15.823;MAF_USDA=27.059
NC_035100.1	19731165	.	C	A	.	.	MAF_USDA=4.098
NC_035100.1	19731173	.	G	T	.	.	MAF_USDA=2.459
NC_035100.1	19731203	.	G	A	.	.	MAF_INRAE=26.582;MAF_USDA=43.529
NC_035100.1	19731226	.	C	T	.	.	MAF_INRAE=1.667;MAF_USDA=5.882
NC_035100.1	19731297	.	A	C	.	.	MAF_INRAE=26.582;MAF_USDA=44.118
NC_035100.1	19731327	.	C	A	.	.	MAF_INRAE=1.667;MAF_USDA=4.706
NC_035100.1	19731332	.	C	A	.	.	MAF_INRAE=26.582;MAF_USDA=43.529
NC_035100.1	19731339	.	C	T	.	.	MAF_INRAE=1.667;MAF_USDA=4.706
NC_035100.1	19731373	.	T	C	.	.	MAF_INRAE=27.848;MAF_USDA=43.529
NC_035100.1	19731485	.	C	T	.	.	MAF_USDA=4.098
NC_035100.1	19731568	.	A	T	.	.	MAF_USDA=1.19
NC_035100.1	19731586	.	G	A	.	.	MAF_INRAE=26.582;MAF_USDA=43.373
NC_035100.1	19731609	.	C	A	.	.	MAF_INRAE=32.911;MAF_USDA=17.47
NC_035100.1	19731669	.	G	T	.	.	MAF_INRAE=15.789
NC_035100.1	19731793	.	T	A	.	.	MAF_INRAE=4.43;MAF_USDA=1.639
NC_035100.1	19731808	.	A	T	.	.	MAF_INRAE=27.215;MAF_USDA=50.0
NC_035100.1	19731839	.	C	T	.	.	MAF_USDA=9.836
NC_035100.1	19731841	.	A	G	.	.	MAF_INRAE=27.215;MAF_USDA=42.353
NC_035100.1	19731896	.	A	T	.	.	MAF_USDA=4.098
NC_035100.1	19731942	.	C	T	.	.	MAF_USDA=3.279
NC_035100.1	19731979	.	T	A	.	.	MAF_USDA=42.353
NC_035100.1	19732062	.	A	G	.	.	MAF_INRAE=15.789
NC_035100.1	19732090	.	T	C	.	.	MAF_INRAE=27.215;MAF_USDA=42.941
NC_035100.1	19732140	.	C	T	.	.	MAF_INRAE=1.667;MAF_USDA=4.098
NC_035100.1	19732157	.	C	T	.	.	MAF_INRAE=2.5;MAF_USDA=3.529
NC_035100.1	19732180	.	A	G	.	.	MAF_INRAE=3.797;MAF_USDA=6.471
NC_035100.1	19732187	.	C	A	.	.	MAF_INRAE=9.494
NC_035100.1	19732199	.	C	G	.	.	MAF_USDA=20.588
NC_035100.1	19732289	.	C	G	.	.	MAF_INRAE=3.797;MAF_USDA=5.294
NC_035100.1	19732292	.	C	T	.	.	MAF_INRAE=9.494
NC_035100.1	19732371	.	G	A	.	.	MAF_INRAE=4.167
NC_035100.1	19732377	.	G	A	.	.	MAF_INRAE=26.582;MAF_USDA=33.333
NC_035100.1	19732406	.	G	T	.	.	MAF_INRAE=27.848;MAF_USDA=38.824
NC_035100.1	19732563	.	G	T	.	.	MAF_INRAE=1.667
NC_035100.1	19732572	.	T	G	.	.	MAF_USDA=8.235
NC_035100.1	19732573	.	G	T	.	.	MAF_USDA=8.235
NC_035100.1	19732733	.	G	A	.	.	MAF_USDA=4.098
NC_035100.1	19732734	.	G	A	.	.	MAF_INRAE=25.949;MAF_USDA=42.353
NC_035100.1	19732848	.	T	C	.	.	MAF_USDA=4.098
NC_035100.1	19732858	.	A	C	.	.	MAF_INRAE=15.789
NC_035100.1	19732879	.	G	A	.	.	MAF_USDA=1.639
NC_035100.1	19733000	.	C	A	.	.	MAF_INRAE=9.494;MAF_USDA=2.459
NC_035100.1	19733011	.	T	A	.	.	MAF_INRAE=10.759;MAF_USDA=24.706
NC_035100.1	19733045	.	C	T	.	.	MAF_INRAE=9.494;MAF_USDA=20.588
NC_035100.1	19733110	.	G	T	.	.	MAF_USDA=16.667
NC_035100.1	19733113	.	A	G	.	.	MAF_INRAE=15.789;MAF_USDA=5.738
NC_035100.1	19733123	.	G	T	.	.	MAF_USDA=3.279
NC_035100.1	19733135	.	A	T	.	.	MAF_USDA=16.667
NC_035100.1	19733241	.	A	T	.	.	MAF_INRAE=1.667;MAF_USDA=6.25
NC_035100.1	19733356	.	T	C	.	.	MAF_INRAE=15.789;MAF_USDA=5.738
NC_035100.1	19733370	.	A	T	.	.	MAF_INRAE=9.494;MAF_USDA=10.417
NC_035100.1	19733456	.	G	T	.	.	MAF_INRAE=1.667;MAF_USDA=4.118
NC_035100.1	19733504	.	G	A	.	.	MAF_USDA=1.639
NC_035100.1	19733552	.	A	C	.	.	MAF_INRAE=8.861;MAF_USDA=2.459
NC_035100.1	19733555	.	T	C	.	.	MAF_USDA=10.0
NC_035100.1	19733571	.	G	A	.	.	MAF_INRAE=1.667;MAF_USDA=4.706
NC_035100.1	19733650	.	G	A	.	.	MAF_USDA=3.279
NC_035100.1	19733751	.	T	C	.	.	MAF_INRAE=27.5;MAF_USDA=48.214
NC_035100.1	19733792	.	A	G	.	.	MAF_INRAE=1.667;MAF_USDA=6.25
NC_035100.1	19733859	.	A	G	.	.	MAF_USDA=1.639
NC_035100.1	19733940	.	T	C	.	.	MAF_USDA=1.639
NC_035100.1	19733974	.	T	C	.	.	MAF_INRAE=18.333
NC_035100.1	19734035	.	C	T	.	.	MAF_USDA=5.294
NC_035100.1	19734052	.	T	C	.	.	MAF_INRAE=27.5;MAF_USDA=33.333
NC_035100.1	19734128	.	T	G	.	.	MAF_INRAE=27.5;MAF_USDA=46.429
NC_035100.1	19734172	.	G	T	.	.	MAF_USDA=4.167
NC_035100.1	19734263	.	C	A	.	.	MAF_USDA=16.471
NC_035100.1	19734268	.	G	A	.	.	MAF_USDA=1.639
NC_035100.1	19734269	.	C	A	.	.	MAF_USDA=1.639
NC_035100.1	19734378	.	A	C	.	.	MAF_USDA=6.667
NC_035100.1	19734379	.	A	G	.	.	MAF_INRAE=3.333;MAF_USDA=11.31
NC_035100.1	19734419	.	G	C	.	.	MAF_USDA=2.5
NC_035100.1	19734420	.	C	T	.	.	MAF_USDA=2.5
NC_035100.1	19734511	.	C	T	.	.	MAF_USDA=2.083
NC_035100.1	19734513	.	T	C	.	.	MAF_INRAE=27.5;MAF_USDA=47.647
NC_035100.1	19734579	.	G	A	.	.	MAF_USDA=1.639
NC_035100.1	19734635	.	G	A	.	.	MAF_USDA=6.557
NC_035100.1	19734671	.	C	A	.	.	MAF_INRAE=27.5;MAF_USDA=33.333
NC_035100.1	19734672	.	T	G	.	.	MAF_INRAE=27.5;MAF_USDA=33.333
NC_035100.1	19734685	.	T	C	.	.	MAF_INRAE=18.333
NC_035100.1	19734697	.	G	A	.	.	MAF_USDA=5.294
NC_035100.1	19734715	.	G	A	.	.	MAF_INRAE=1.667;MAF_USDA=6.471
NC_035100.1	19734733	.	C	T	.	.	MAF_USDA=6.471
NC_035100.1	19734737	.	T	C	.	.	MAF_USDA=10.0
NC_035100.1	19734739	.	C	T	.	.	MAF_USDA=4.098
NC_035100.1	19734740	.	C	T	.	.	MAF_USDA=4.098
NC_035100.1	19734788	.	C	T	.	.	MAF_USDA=5.882
NC_035100.1	19734806	.	C	T	.	.	MAF_USDA=5.833
NC_035100.1	19734825	.	G	A	.	.	MAF_INRAE=15.789;MAF_USDA=2.459
NC_035100.1	19734831	.	T	C	.	.	MAF_INRAE=15.789;MAF_USDA=2.459
NC_035100.1	19734841	.	C	G	.	.	MAF_USDA=2.976
NC_035100.1	19734845	.	A	T	.	.	MAF_USDA=2.459
NC_035100.1	19734849	.	C	T	.	.	MAF_USDA=1.639
NC_035100.1	19734903	.	C	T	.	.	MAF_INRAE=15.789;MAF_USDA=4.167
NC_035100.1	19735055	.	T	C	.	.	MAF_INRAE=26.582;MAF_USDA=50.0
NC_035100.1	19735151	.	C	A	.	.	MAF_USDA=4.098
NC_035100.1	19735178	.	G	A	.	.	MAF_INRAE=8.861;MAF_USDA=11.765
NC_035100.1	19735200	.	T	C	.	.	MAF_INRAE=1.667;MAF_USDA=4.706
NC_035100.1	19735221	.	T	A	.	.	MAF_INRAE=26.582;MAF_USDA=50.0
NC_035100.1	19735272	.	T	C	.	.	MAF_INRAE=25.949;MAF_USDA=49.412
NC_035100.1	19735283	.	C	G	.	.	MAF_INRAE=25.949;MAF_USDA=48.235
NC_035100.1	19735344	.	G	T	.	.	MAF_USDA=4.098
NC_035100.1	19735382	.	G	A	.	.	MAF_USDA=2.459
NC_035100.1	19735562	.	G	T	.	.	MAF_INRAE=1.667
NC_035100.1	19735567	.	G	A	.	.	MAF_INRAE=10.759;MAF_USDA=9.016
NC_035100.1	19735590	.	G	C	.	.	MAF_INRAE=17.722;MAF_USDA=20.0
NC_035100.1	19735695	.	C	T	.	.	MAF_USDA=1.639
NC_035100.1	19735736	.	C	T	.	.	MAF_INRAE=15.789;MAF_USDA=8.333
NC_035100.1	19735805	.	C	T	.	.	MAF_INRAE=3.165;MAF_USDA=10.588
NC_035100.1	19736113	.	C	G	.	.	MAF_INRAE=1.667;MAF_USDA=4.118
NC_035100.1	19736125	.	G	A	.	.	MAF_USDA=4.918
NC_035100.1	19736290	.	G	A	.	.	MAF_INRAE=1.667;MAF_USDA=3.529
NC_035100.1	19736295	.	A	G	.	.	MAF_USDA=4.098
NC_035100.1	19736353	.	A	C	.	.	MAF_INRAE=3.797;MAF_USDA=6.471
NC_035100.1	19736372	.	A	T	.	.	MAF_INRAE=1.667;MAF_USDA=3.529
NC_035100.1	19736379	.	T	C	.	.	MAF_INRAE=1.667;MAF_USDA=3.529
NC_035100.1	19736532	.	T	C	.	.	MAF_INRAE=13.291;MAF_USDA=33.529
NC_035100.1	19736578	.	A	G	.	.	MAF_USDA=12.295
NC_035100.1	19736584	.	C	T	.	.	MAF_USDA=3.279
NC_035100.1	19736635	.	T	C	.	.	MAF_INRAE=1.667;MAF_USDA=3.529
NC_035100.1	19736648	.	C	T	.	.	MAF_INRAE=36.076;MAF_USDA=28.235
NC_035100.1	19736812	.	A	C	.	.	MAF_INRAE=15.19;MAF_USDA=41.765
NC_035100.1	19736825	.	G	T	.	.	MAF_INRAE=6.667;MAF_USDA=7.059
NC_035100.1	19736827	.	T	C	.	.	MAF_INRAE=13.291;MAF_USDA=34.118
NC_035100.1	19737020	.	G	A	.	.	MAF_INRAE=6.667;MAF_USDA=6.471
NC_035100.1	19737039	.	A	T	.	.	MAF_INRAE=1.667;MAF_USDA=4.118
NC_035100.1	19737062	.	A	C	.	.	MAF_INRAE=1.667;MAF_USDA=4.118
NC_035100.1	19737104	.	G	T	.	.	MAF_USDA=2.459
NC_035100.1	19737138	.	C	T	.	.	MAF_INRAE=1.667;MAF_USDA=1.639
NC_035100.1	19737271	.	T	G	.	.	MAF_USDA=6.557
NC_035100.1	19737293	.	G	A	.	.	MAF_INRAE=5.063;MAF_USDA=14.706
NC_035100.1	19737313	.	A	G	.	.	MAF_INRAE=1.667;MAF_USDA=3.529
NC_035100.1	19737361	.	A	C	.	.	MAF_INRAE=1.667;MAF_USDA=4.118
NC_035100.1	19737403	.	C	A	.	.	MAF_INRAE=26.582;MAF_USDA=49.412
NC_035100.1	19737480	.	G	T	.	.	MAF_INRAE=13.291;MAF_USDA=16.393
NC_035100.1	19737491	.	G	T	.	.	MAF_USDA=14.118
NC_035100.1	19737690	.	G	T	.	.	MAF_USDA=3.279
NC_035100.1	19737738	.	A	C	.	.	MAF_USDA=10.656
NC_035100.1	19737780	.	A	C	.	.	MAF_INRAE=7.595;MAF_USDA=18.824
NC_035100.1	19737792	.	T	A	.	.	MAF_USDA=2.459
NC_035100.1	19737793	.	C	T	.	.	MAF_USDA=2.459
NC_035100.1	19737807	.	A	G	.	.	MAF_USDA=1.639
NC_035100.1	19737841	.	T	C	.	.	MAF_USDA=7.377
NC_035100.1	19737843	.	C	G	.	.	MAF_INRAE=9.167;MAF_USDA=5.738
NC_035100.1	19737910	.	T	A	.	.	MAF_INRAE=8.228;MAF_USDA=28.824
NC_035100.1	19737911	.	T	G	.	.	MAF_INRAE=8.861;MAF_USDA=5.738
NC_035100.1	19738045	.	A	G	.	.	MAF_INRAE=18.987;MAF_USDA=42.353
NC_035100.1	19738097	.	T	C	.	.	MAF_USDA=2.459
NC_035100.1	19738116	.	C	T	.	.	MAF_USDA=1.639
NC_035100.1	19738122	.	T	A	.	.	MAF_INRAE=18.987;MAF_USDA=46.471
NC_035100.1	19738177	.	A	T	.	.	MAF_INRAE=10.759;MAF_USDA=8.824
NC_035100.1	19738179	.	G	T	.	.	MAF_INRAE=12.5;MAF_USDA=9.412
NC_035100.1	19738224	.	A	T	.	.	MAF_USDA=1.639
NC_035100.1	19738273	.	A	C	.	.	MAF_USDA=1.639
NC_035100.1	19738378	.	T	A	.	.	MAF_INRAE=32.278;MAF_USDA=22.941
NC_035100.1	19738390	.	A	T	.	.	MAF_INRAE=1.667
NC_035100.1	19738393	.	T	G	.	.	MAF_INRAE=5.696;MAF_USDA=1.639
NC_035100.1	19738446	.	C	T	.	.	MAF_INRAE=3.797;MAF_USDA=5.294
NC_035100.1	19738654	.	G	A	.	.	MAF_USDA=6.25
NC_035100.1	19738675	.	C	A	.	.	MAF_USDA=9.836
NC_035100.1	19738677	.	T	A	.	.	MAF_USDA=9.016
NC_035100.1	19738678	.	A	C	.	.	MAF_INRAE=8.861
NC_035100.1	19738685	.	C	G	.	.	MAF_USDA=1.639
NC_035100.1	19738716	.	C	T	.	.	MAF_USDA=7.647
NC_035100.1	19738718	.	G	A	.	.	MAF_USDA=1.639
NC_035100.1	19738732	.	G	T	.	.	MAF_INRAE=9.494;MAF_USDA=4.918
NC_035100.1	19738835	.	G	C	.	.	MAF_USDA=3.279
NC_035100.1	19739017	.	G	A	.	.	MAF_USDA=3.529
NC_035100.1	19739160	.	C	T	.	.	MAF_INRAE=7.595;MAF_USDA=11.176
NC_035100.1	19739171	.	C	A	.	.	MAF_USDA=1.639
NC_035100.1	19739281	.	G	C	.	.	MAF_INRAE=9.494;MAF_USDA=4.918
NC_035100.1	19739347	.	G	C	.	.	MAF_USDA=2.083
NC_035100.1	19739376	.	G	T	.	.	MAF_USDA=1.639
NC_035100.1	19739468	.	T	A	.	.	MAF_INRAE=2.5
NC_035100.1	19739479	.	T	G	.	.	MAF_INRAE=9.494
NC_035100.1	19739501	.	C	T	.	.	MAF_INRAE=9.494
NC_035100.1	19739535	.	T	C	.	.	MAF_INRAE=9.494
NC_035100.1	19739665	.	T	G	.	.	MAF_USDA=1.639
NC_035100.1	19739674	.	C	T	.	.	MAF_INRAE=10.833;MAF_USDA=5.738
NC_035100.1	19739689	.	G	A	.	.	MAF_INRAE=18.354;MAF_USDA=22.941
NC_035100.1	19739691	.	A	C	.	.	MAF_INRAE=5.0;MAF_USDA=17.059
NC_035100.1	19739694	.	G	A	.	.	MAF_USDA=1.176
NC_035100.1	19739755	.	A	G	.	.	MAF_INRAE=17.722;MAF_USDA=31.176
NC_035100.1	19739803	.	A	C	.	.	MAF_INRAE=1.667
NC_035100.1	19740010	.	C	A	.	.	MAF_INRAE=17.722
NC_035100.1	19740020	.	C	T	.	.	MAF_INRAE=2.5;MAF_USDA=3.529
NC_035100.1	19740140	.	C	A	.	.	MAF_INRAE=32.911;MAF_USDA=22.353
NC_035100.1	19740238	.	G	C	.	.	MAF_INRAE=5.063;MAF_USDA=4.098
NC_035100.1	19740239	.	C	A	.	.	MAF_INRAE=3.797;MAF_USDA=8.824
NC_035100.1	19740264	.	A	T	.	.	MAF_USDA=3.333
NC_035100.1	19740300	.	C	T	.	.	MAF_INRAE=7.595;MAF_USDA=6.78
NC_035100.1	19740373	.	T	A	.	.	MAF_INRAE=9.494;MAF_USDA=4.167
NC_035100.1	19740476	.	C	T	.	.	MAF_USDA=1.667
NC_035100.1	19740482	.	C	T	.	.	MAF_INRAE=2.5;MAF_USDA=2.5
NC_035100.1	19740580	.	T	C	.	.	MAF_INRAE=2.5;MAF_USDA=4.762
NC_035100.1	19740597	.	G	A	.	.	MAF_USDA=8.333
NC_035100.1	19740612	.	T	C	.	.	MAF_USDA=6.25
NC_035100.1	19740637	.	G	T	.	.	MAF_INRAE=6.667
NC_035100.1	19740642	.	G	A	.	.	MAF_INRAE=6.667
NC_035100.1	19740644	.	C	G	.	.	MAF_INRAE=6.667
NC_035100.1	19740871	.	T	C	.	.	MAF_USDA=16.667
NC_035100.1	19740935	.	C	T	.	.	MAF_USDA=2.5
NC_035100.1	19740969	.	G	A	.	.	MAF_USDA=1.667
NC_035100.1	19741038	.	G	A	.	.	MAF_USDA=4.819
NC_035100.1	19742151	.	A	T	.	.	MAF_USDA=17.391
NC_035100.1	19742320	.	G	C	.	.	MAF_USDA=15.217
NC_035100.1	19742331	.	G	A	.	.	MAF_USDA=8.696
NC_035100.1	19742399	.	C	A	.	.	MAF_INRAE=2.5;MAF_USDA=6.024
NC_035100.1	19742518	.	A	G	.	.	MAF_INRAE=9.167;MAF_USDA=37.288
NC_035100.1	19742560	.	G	T	.	.	MAF_USDA=4.237
NC_035100.1	19742763	.	G	A	.	.	MAF_INRAE=7.5
NC_035100.1	19742767	.	T	G	.	.	MAF_INRAE=5.833
NC_035100.1	19742772	.	T	C	.	.	MAF_INRAE=5.0
NC_035100.1	19742943	.	A	C	.	.	MAF_USDA=9.836
NC_035100.1	19742944	.	A	G	.	.	MAF_USDA=27.869
NC_035100.1	19742958	.	G	A	.	.	MAF_INRAE=1.667
NC_035100.1	19742966	.	A	G	.	.	MAF_INRAE=1.667
NC_035100.1	19742968	.	A	G	.	.	MAF_INRAE=1.667
NC_035100.1	19742976	.	C	A	.	.	MAF_USDA=4.118
NC_035100.1	19743006	.	A	C	.	.	MAF_USDA=4.918
NC_035100.1	19743007	.	C	T	.	.	MAF_USDA=5.738
NC_035100.1	19743112	.	A	G	.	.	MAF_USDA=26.23
NC_035100.1	19743126	.	A	T	.	.	MAF_USDA=11.475
NC_035100.1	19743231	.	G	A	.	.	MAF_USDA=4.098
NC_035100.1	19743237	.	T	A	.	.	MAF_USDA=5.738
NC_035100.1	19743252	.	T	G	.	.	MAF_INRAE=2.5;MAF_USDA=4.918
NC_035100.1	19743271	.	T	A	.	.	MAF_USDA=1.639
NC_035100.1	19743274	.	A	G	.	.	MAF_USDA=1.639
NC_035100.1	19743276	.	A	G	.	.	MAF_INRAE=2.5;MAF_USDA=4.706
NC_035100.1	19743479	.	A	G	.	.	MAF_INRAE=2.5
NC_035100.1	19743504	.	C	T	.	.	MAF_USDA=18.033
NC_035100.1	19743638	.	C	T	.	.	MAF_USDA=4.098
NC_035100.1	19743664	.	C	A	.	.	MAF_USDA=1.639
NC_035100.1	19743788	.	G	T	.	.	MAF_USDA=1.639
NC_035100.1	19743791	.	T	A	.	.	MAF_USDA=1.176
NC_035100.1	19743841	.	A	C	.	.	MAF_USDA=1.639
NC_035100.1	19743842	.	G	T	.	.	MAF_USDA=1.639
NC_035100.1	19743874	.	C	A	.	.	MAF_USDA=1.639
NC_035100.1	19743980	.	A	T	.	.	MAF_INRAE=4.167
NC_035100.1	19744004	.	T	C	.	.	MAF_USDA=2.459
NC_035100.1	19744012	.	T	A	.	.	MAF_INRAE=2.5;MAF_USDA=4.098
NC_035100.1	19744024	.	C	A	.	.	MAF_USDA=1.639
NC_035100.1	19744041	.	T	C	.	.	MAF_USDA=5.738
NC_035100.1	19744110	.	C	A	.	.	MAF_USDA=1.639
NC_035100.1	19744424	.	A	G	.	.	MAF_USDA=1.667
NC_035100.1	19744452	.	C	G	.	.	MAF_USDA=3.448
NC_035100.1	19744685	.	G	A	.	.	MAF_INRAE=10.833;MAF_USDA=23.77
NC_035100.1	19744740	.	G	T	.	.	MAF_USDA=4.098
NC_035100.1	19744806	.	T	A	.	.	MAF_INRAE=13.291;MAF_USDA=17.059
NC_035100.1	19744814	.	A	G	.	.	MAF_USDA=2.459
NC_035100.1	19744871	.	C	A	.	.	MAF_INRAE=13.291;MAF_USDA=19.412
NC_035100.1	19744953	.	G	A	.	.	MAF_USDA=2.459
NC_035100.1	19745124	.	C	A	.	.	MAF_INRAE=8.333
NC_035100.1	19745188	.	G	T	.	.	MAF_INRAE=16.456;MAF_USDA=17.647
NC_035100.1	19745231	.	T	G	.	.	MAF_INRAE=6.329;MAF_USDA=11.765
NC_035100.1	19745278	.	A	C	.	.	MAF_INRAE=5.696;MAF_USDA=31.967
NC_035100.1	19745437	.	T	G	.	.	MAF_USDA=4.918
NC_035100.1	19745480	.	T	C	.	.	MAF_USDA=2.459
NC_035100.1	19745558	.	G	T	.	.	MAF_INRAE=5.696;MAF_USDA=7.377
NC_035100.1	19745761	.	T	C	.	.	MAF_USDA=3.279
NC_035100.1	19745922	.	G	T	.	.	MAF_INRAE=17.089;MAF_USDA=4.098
NC_035100.1	19745964	.	G	A	.	.	MAF_INRAE=5.696;MAF_USDA=8.197
NC_035100.1	19746020	.	C	T	.	.	MAF_INRAE=15.789;MAF_USDA=3.279
NC_035100.1	19746030	.	C	T	.	.	MAF_INRAE=49.367;MAF_USDA=31.765
NC_035100.1	19746347	.	C	T	.	.	MAF_INRAE=16.456;MAF_USDA=12.941
NC_035100.1	19746779	.	T	C	.	.	MAF_INRAE=3.797;MAF_USDA=5.294
NC_035100.1	19746803	.	G	A	.	.	MAF_USDA=2.353
NC_035100.1	19746935	.	A	G	.	.	MAF_USDA=2.459
NC_035100.1	19746952	.	A	G	.	.	MAF_INRAE=8.861;MAF_USDA=15.882
NC_035100.1	19746958	.	A	C	.	.	MAF_USDA=2.459
NC_035100.1	19747032	.	A	T	.	.	MAF_INRAE=34.177;MAF_USDA=13.529
NC_035100.1	19747164	.	G	A	.	.	MAF_INRAE=4.43;MAF_USDA=6.557
NC_035100.1	19747216	.	A	G	.	.	MAF_USDA=4.918
NC_035100.1	19747236	.	T	C	.	.	MAF_INRAE=27.215;MAF_USDA=21.765
NC_035100.1	19747298	.	G	T	.	.	MAF_USDA=40.0
NC_035100.1	19747306	.	A	C	.	.	MAF_USDA=20.833
NC_035100.1	19747355	.	A	G	.	.	MAF_INRAE=41.772;MAF_USDA=24.706
NC_035100.1	19747640	.	C	T	.	.	MAF_USDA=6.557
NC_035100.1	19747689	.	A	C	.	.	MAF_USDA=3.279
NC_035100.1	19747696	.	A	T	.	.	MAF_USDA=4.098
NC_035100.1	19747698	.	A	C	.	.	MAF_INRAE=17.722
NC_035100.1	19747877	.	T	C	.	.	MAF_INRAE=15.789;MAF_USDA=21.311
NC_035100.1	19747909	.	G	A	.	.	MAF_INRAE=29.747;MAF_USDA=18.824
NC_035100.1	19748007	.	C	T	.	.	MAF_USDA=2.083
NC_035100.1	19748010	.	C	G	.	.	MAF_INRAE=30.38;MAF_USDA=30.0
NC_035100.1	19748151	.	G	A	.	.	MAF_USDA=1.639
NC_035100.1	19748243	.	G	C	.	.	MAF_USDA=6.557
NC_035100.1	19748244	.	A	G	.	.	MAF_INRAE=28.333;MAF_USDA=17.059
NC_035100.1	19748321	.	A	G	.	.	MAF_INRAE=15.789;MAF_USDA=12.295
NC_035100.1	19748368	.	C	T	.	.	MAF_INRAE=15.789;MAF_USDA=14.706
NC_035100.1	19748849	.	G	A	.	.	MAF_INRAE=25.949;MAF_USDA=17.059
NC_035100.1	19748865	.	C	T	.	.	MAF_INRAE=10.127;MAF_USDA=4.706
NC_035100.1	19748919	.	C	A	.	.	MAF_INRAE=15.789;MAF_USDA=15.574
NC_035100.1	19748987	.	T	A	.	.	MAF_INRAE=26.582;MAF_USDA=11.176
NC_035100.1	19749167	.	T	C	.	.	MAF_INRAE=10.759;MAF_USDA=4.118
NC_035100.1	19749190	.	A	G	.	.	MAF_INRAE=15.789;MAF_USDA=18.033
NC_035100.1	19749222	.	C	T	.	.	MAF_INRAE=26.582;MAF_USDA=17.059
NC_035100.1	19749346	.	C	A	.	.	MAF_INRAE=15.789;MAF_USDA=16.393
NC_035100.1	19749359	.	A	G	.	.	MAF_INRAE=15.789;MAF_USDA=20.492
NC_035100.1	19749402	.	C	A	.	.	MAF_INRAE=10.0;MAF_USDA=4.098
NC_035100.1	19749417	.	T	A	.	.	MAF_USDA=3.279
NC_035100.1	19749438	.	C	A	.	.	MAF_USDA=1.639
NC_035100.1	19749485	.	C	A	.	.	MAF_USDA=4.098
NC_035100.1	19749505	.	T	C	.	.	MAF_USDA=4.918
NC_035100.1	19749549	.	C	G	.	.	MAF_USDA=1.639
NC_035100.1	19749560	.	T	G	.	.	MAF_INRAE=32.278;MAF_USDA=18.824
NC_035100.1	19749669	.	A	T	.	.	MAF_USDA=4.706
NC_035100.1	19749697	.	A	T	.	.	MAF_INRAE=15.789;MAF_USDA=18.033
NC_035100.1	19749700	.	G	A	.	.	MAF_USDA=1.639
NC_035100.1	19749803	.	G	A	.	.	MAF_INRAE=45.57;MAF_USDA=48.235
NC_035100.1	19749834	.	C	T	.	.	MAF_INRAE=15.789;MAF_USDA=23.77
NC_035100.1	19749888	.	A	G	.	.	MAF_USDA=2.941
NC_035100.1	19749905	.	G	C	.	.	MAF_INRAE=5.696;MAF_USDA=4.167
NC_035100.1	19749907	.	C	T	.	.	MAF_USDA=1.639
NC_035100.1	19750116	.	A	G	.	.	MAF_USDA=1.639
NC_035100.1	19750146	.	A	C	.	.	MAF_USDA=1.639
NC_035100.1	19750151	.	G	A	.	.	MAF_USDA=1.639
NC_035100.1	19750240	.	G	T	.	.	MAF_INRAE=3.797;MAF_USDA=5.294
NC_035100.1	19750416	.	T	G	.	.	MAF_INRAE=47.468;MAF_USDA=43.529
NC_035100.1	19750471	.	T	C	.	.	MAF_INRAE=47.468;MAF_USDA=44.706
NC_035100.1	19750509	.	T	C	.	.	MAF_INRAE=5.696;MAF_USDA=4.118
NC_035100.1	19750528	.	C	T	.	.	MAF_INRAE=8.228
NC_035100.1	19750546	.	T	C	.	.	MAF_USDA=2.459
NC_035100.1	19750661	.	C	T	.	.	MAF_INRAE=1.667
NC_035100.1	19750715	.	T	C	.	.	MAF_USDA=7.377
NC_035100.1	19750716	.	T	G	.	.	MAF_INRAE=18.987;MAF_USDA=20.0
NC_035100.1	19750762	.	C	G	.	.	MAF_INRAE=36.709;MAF_USDA=42.941
NC_035100.1	19750809	.	A	C	.	.	MAF_USDA=25.882
NC_035100.1	19750838	.	C	T	.	.	MAF_USDA=13.115
NC_035100.1	19750852	.	G	C	.	.	MAF_USDA=3.279
NC_035100.1	19750872	.	T	G	.	.	MAF_INRAE=15.19;MAF_USDA=8.824
NC_035100.1	19751124	.	C	T	.	.	MAF_INRAE=25.949;MAF_USDA=12.353
NC_035100.1	19751125	.	G	A	.	.	MAF_INRAE=15.789
NC_035100.1	19751258	.	G	C	.	.	MAF_USDA=2.459
NC_035100.1	19751289	.	T	C	.	.	MAF_USDA=2.459
NC_035100.1	19751361	.	C	A	.	.	MAF_INRAE=35.443;MAF_USDA=47.647
NC_035100.1	19751438	.	C	T	.	.	MAF_INRAE=6.962;MAF_USDA=17.059
NC_035100.1	19751514	.	C	T	.	.	MAF_INRAE=2.5
NC_035100.1	19751522	.	C	A	.	.	MAF_INRAE=6.962;MAF_USDA=38.235
NC_035100.1	19751590	.	T	C	.	.	MAF_INRAE=18.354;MAF_USDA=20.588
NC_035100.1	19751606	.	T	G	.	.	MAF_INRAE=5.696;MAF_USDA=28.235
NC_035100.1	19751738	.	A	G	.	.	MAF_USDA=4.098
NC_035100.1	19751751	.	G	T	.	.	MAF_INRAE=34.177;MAF_USDA=40.588
NC_035100.1	19751893	.	C	T	.	.	MAF_INRAE=13.291;MAF_USDA=17.262
NC_035100.1	19752017	.	G	A	.	.	MAF_INRAE=41.139;MAF_USDA=19.412
NC_035100.1	19752066	.	C	T	.	.	MAF_USDA=1.639
NC_035100.1	19752068	.	G	A	.	.	MAF_USDA=2.459
NC_035100.1	19752160	.	C	T	.	.	MAF_USDA=4.098
NC_035100.1	19752270	.	C	T	.	.	MAF_USDA=9.836
NC_035100.1	19752292	.	G	T	.	.	MAF_INRAE=17.089
NC_035100.1	19752360	.	T	C	.	.	MAF_USDA=1.639
NC_035100.1	19752428	.	C	A	.	.	MAF_INRAE=6.667;MAF_USDA=5.882
NC_035100.1	19752555	.	T	C	.	.	MAF_INRAE=2.5;MAF_USDA=2.941
NC_035100.1	19752585	.	A	T	.	.	MAF_INRAE=15.789
NC_035100.1	19752714	.	T	C	.	.	MAF_USDA=11.475
NC_035100.1	19752740	.	A	T	.	.	MAF_USDA=4.167
NC_035100.1	19752785	.	T	A	.	.	MAF_INRAE=10.759;MAF_USDA=4.118
NC_035100.1	19752802	.	C	T	.	.	MAF_USDA=1.639
NC_035100.1	19752823	.	C	G	.	.	MAF_USDA=11.475
NC_035100.1	19752930	.	A	G	.	.	MAF_USDA=6.557
NC_035100.1	19753260	.	C	T	.	.	MAF_INRAE=6.667;MAF_USDA=5.882
NC_035100.1	19753317	.	T	C	.	.	MAF_INRAE=24.684;MAF_USDA=41.176
NC_035100.1	19753332	.	C	G	.	.	MAF_USDA=4.098
NC_035100.1	19753442	.	C	T	.	.	MAF_INRAE=13.924;MAF_USDA=17.647
NC_035100.1	19753449	.	G	A	.	.	MAF_USDA=1.176
NC_035100.1	19753541	.	T	C	.	.	MAF_INRAE=1.667
NC_035100.1	19753584	.	C	T	.	.	MAF_INRAE=8.861;MAF_USDA=5.294
NC_035100.1	19753620	.	G	A	.	.	MAF_USDA=1.639
NC_035100.1	19753728	.	C	T	.	.	MAF_USDA=4.098
NC_035100.1	19753945	.	A	T	.	.	MAF_INRAE=14.557;MAF_USDA=13.529
NC_035100.1	19754030	.	G	A	.	.	MAF_USDA=10.656
NC_035100.1	19754052	.	G	A	.	.	MAF_USDA=4.098
NC_035100.1	19754105	.	T	C	.	.	MAF_INRAE=14.557;MAF_USDA=14.118
NC_035100.1	19754113	.	C	G	.	.	MAF_USDA=4.098
NC_035100.1	19754125	.	A	C	.	.	MAF_INRAE=1.667;MAF_USDA=4.098
NC_035100.1	19754252	.	C	T	.	.	MAF_USDA=1.639
NC_035100.1	19754364	.	G	A	.	.	MAF_INRAE=13.924;MAF_USDA=13.529
NC_035100.1	19754408	.	C	T	.	.	MAF_INRAE=1.667;MAF_USDA=12.295
NC_035100.1	19754481	.	G	A	.	.	MAF_INRAE=6.667;MAF_USDA=5.882
NC_035100.1	19754508	.	A	C	.	.	MAF_INRAE=9.494;MAF_USDA=4.706
NC_035100.1	19754517	.	T	G	.	.	MAF_USDA=3.279
NC_035100.1	19754523	.	C	T	.	.	MAF_INRAE=1.667;MAF_USDA=8.197
NC_035100.1	19754631	.	C	T	.	.	MAF_USDA=11.475
NC_035100.1	19754647	.	C	T	.	.	MAF_USDA=1.176
NC_035100.1	19754697	.	G	A	.	.	MAF_INRAE=1.667;MAF_USDA=1.176
NC_035100.1	19754826	.	G	T	.	.	MAF_USDA=10.656
NC_035100.1	19754836	.	A	G	.	.	MAF_USDA=9.016
NC_035100.1	19754843	.	G	A	.	.	MAF_INRAE=1.667;MAF_USDA=8.197
NC_035100.1	19754866	.	C	T	.	.	MAF_INRAE=1.667;MAF_USDA=2.459
NC_035100.1	19754880	.	A	C	.	.	MAF_INRAE=6.667
NC_035100.1	19754893	.	G	A	.	.	MAF_INRAE=6.667
NC_035100.1	19755030	.	G	T	.	.	MAF_INRAE=6.667
NC_035100.1	19755175	.	C	A	.	.	MAF_INRAE=15.789;MAF_USDA=7.377
NC_035100.1	19755210	.	C	A	.	.	MAF_USDA=9.836
NC_035100.1	19755301	.	A	T	.	.	MAF_USDA=9.836
NC_035100.1	19755454	.	T	C	.	.	MAF_USDA=2.459
NC_035100.1	19755586	.	G	C	.	.	MAF_INRAE=21.519;MAF_USDA=31.176
NC_035100.1	19756001	.	G	A	.	.	MAF_INRAE=1.667
NC_035100.1	19756051	.	C	T	.	.	MAF_USDA=1.639
NC_035100.1	19756081	.	G	A	.	.	MAF_USDA=10.656
NC_035100.1	19756099	.	G	A	.	.	MAF_USDA=9.836
NC_035100.1	19756100	.	A	G	.	.	MAF_INRAE=13.924;MAF_USDA=17.059
NC_035100.1	19756116	.	G	A	.	.	MAF_USDA=4.098
NC_035100.1	19756233	.	C	T	.	.	MAF_INRAE=9.494;MAF_USDA=7.647
NC_035100.1	19756237	.	G	T	.	.	MAF_INRAE=9.167;MAF_USDA=6.25
NC_035100.1	19756241	.	A	C	.	.	MAF_USDA=6.25
NC_035100.1	19756242	.	A	C	.	.	MAF_USDA=2.083
NC_035100.1	19756253	.	G	A	.	.	MAF_INRAE=49.367;MAF_USDA=38.235
NC_035100.1	19756290	.	T	C	.	.	MAF_INRAE=9.494;MAF_USDA=8.235
NC_035100.1	19756320	.	G	A	.	.	MAF_USDA=10.656
NC_035100.1	19756342	.	G	T	.	.	MAF_INRAE=22.152;MAF_USDA=5.738
NC_035100.1	19756372	.	G	A	.	.	MAF_INRAE=36.709;MAF_USDA=29.412
NC_035100.1	19756412	.	G	T	.	.	MAF_USDA=9.836
NC_035100.1	19756447	.	C	A	.	.	MAF_INRAE=44.167;MAF_USDA=43.75
NC_035100.1	19756454	.	G	A	.	.	MAF_INRAE=41.139;MAF_USDA=43.75
NC_035100.1	19756465	.	C	A	.	.	MAF_INRAE=22.785;MAF_USDA=13.934
NC_035100.1	19756507	.	C	T	.	.	MAF_INRAE=14.557;MAF_USDA=18.824
NC_035100.1	19756519	.	C	A	.	.	MAF_INRAE=26.582;MAF_USDA=17.647
NC_035100.1	19756691	.	C	T	.	.	MAF_INRAE=1.667
NC_035100.1	19756800	.	C	T	.	.	MAF_USDA=4.918
NC_035100.1	19756828	.	G	C	.	.	MAF_INRAE=1.667
NC_035100.1	19756837	.	G	T	.	.	MAF_USDA=2.459
NC_035100.1	19756960	.	C	A	.	.	MAF_INRAE=9.494;MAF_USDA=9.412
NC_035100.1	19757022	.	G	T	.	.	MAF_INRAE=15.789
NC_035100.1	19757077	.	T	C	.	.	MAF_INRAE=5.063;MAF_USDA=3.279
NC_035100.1	19757095	.	G	A	.	.	MAF_INRAE=27.215;MAF_USDA=10.588
NC_035100.1	19757105	.	G	A	.	.	MAF_INRAE=9.494;MAF_USDA=8.824
NC_035100.1	19757151	.	C	G	.	.	MAF_INRAE=10.759;MAF_USDA=4.118
NC_035100.1	19757256	.	G	A	.	.	MAF_INRAE=27.215;MAF_USDA=11.176
NC_035100.1	19757366	.	G	T	.	.	MAF_INRAE=37.342;MAF_USDA=27.059
NC_035100.1	19757367	.	G	T	.	.	MAF_INRAE=39.167;MAF_USDA=26.471
NC_035100.1	19757392	.	A	C	.	.	MAF_INRAE=27.848;MAF_USDA=17.059
NC_035100.1	19757402	.	A	T	.	.	MAF_INRAE=2.5
NC_035100.1	19757471	.	A	C	.	.	MAF_INRAE=1.667
NC_035100.1	19757489	.	T	C	.	.	MAF_INRAE=2.5
NC_035100.1	19757497	.	C	A	.	.	MAF_INRAE=10.759;MAF_USDA=4.118
NC_035100.1	19757509	.	A	C	.	.	MAF_INRAE=37.342;MAF_USDA=26.471
NC_035100.1	19757537	.	C	A	.	.	MAF_INRAE=7.5;MAF_USDA=1.765
NC_035100.1	19757554	.	C	A	.	.	MAF_INRAE=48.734;MAF_USDA=31.176
NC_035100.1	19757733	.	C	T	.	.	MAF_INRAE=22.152;MAF_USDA=2.459
NC_035100.1	19757735	.	C	T	.	.	MAF_INRAE=9.494;MAF_USDA=10.588
NC_035100.1	19757756	.	A	G	.	.	MAF_INRAE=9.494;MAF_USDA=10.0
NC_035100.1	19757761	.	A	C	.	.	MAF_USDA=9.836
NC_035100.1	19757853	.	A	G	.	.	MAF_INRAE=22.152;MAF_USDA=2.459
NC_035100.1	19757859	.	A	G	.	.	MAF_INRAE=9.494;MAF_USDA=8.824
NC_035100.1	19757981	.	C	T	.	.	MAF_INRAE=5.263;MAF_USDA=2.083
NC_035100.1	19757982	.	C	T	.	.	MAF_USDA=37.5
NC_035100.1	19758383	.	G	A	.	.	MAF_INRAE=47.468;MAF_USDA=37.647
NC_035100.1	19758578	.	G	A	.	.	MAF_INRAE=4.43;MAF_USDA=1.639
NC_035100.1	19758601	.	C	A	.	.	MAF_USDA=2.459
NC_035100.1	19758718	.	T	G	.	.	MAF_USDA=5.294
NC_035100.1	19758769	.	C	T	.	.	MAF_USDA=2.459
NC_035100.1	19758777	.	C	T	.	.	MAF_INRAE=48.734;MAF_USDA=45.294
NC_035100.1	19758809	.	T	A	.	.	MAF_INRAE=27.215;MAF_USDA=17.059
NC_035100.1	19758825	.	C	T	.	.	MAF_INRAE=27.215;MAF_USDA=17.059
NC_035100.1	19758894	.	T	A	.	.	MAF_INRAE=10.759;MAF_USDA=4.118
NC_035100.1	19758961	.	C	T	.	.	MAF_INRAE=3.797;MAF_USDA=5.294
NC_035100.1	19758988	.	C	T	.	.	MAF_INRAE=47.468;MAF_USDA=30.588
NC_035100.1	19759019	.	G	A	.	.	MAF_INRAE=9.494;MAF_USDA=10.0
NC_035100.1	19759034	.	G	C	.	.	MAF_USDA=7.377
NC_035100.1	19759050	.	C	T	.	.	MAF_INRAE=20.253;MAF_USDA=13.529
NC_035100.1	19759122	.	A	G	.	.	MAF_INRAE=27.215;MAF_USDA=10.588
NC_035100.1	19759125	.	C	A	.	.	MAF_INRAE=48.734;MAF_USDA=49.412
NC_035100.1	19759231	.	A	T	.	.	MAF_USDA=6.25
NC_035100.1	19759391	.	G	T	.	.	MAF_INRAE=9.494;MAF_USDA=10.656
NC_035100.1	19759422	.	T	C	.	.	MAF_USDA=4.098
NC_035100.1	19759465	.	A	G	.	.	MAF_INRAE=9.494;MAF_USDA=10.0
NC_035100.1	19759501	.	A	G	.	.	MAF_INRAE=9.494;MAF_USDA=10.0
NC_035100.1	19759714	.	G	T	.	.	MAF_INRAE=9.494;MAF_USDA=8.824
NC_035100.1	19759769	.	G	A	.	.	MAF_INRAE=13.924;MAF_USDA=17.647
NC_035100.1	19759923	.	T	A	.	.	MAF_USDA=4.098
NC_035100.1	19759932	.	C	T	.	.	MAF_USDA=2.459
NC_035100.1	19759945	.	A	G	.	.	MAF_INRAE=15.789;MAF_USDA=2.459
NC_035100.1	19759981	.	G	T	.	.	MAF_INRAE=2.5
NC_035100.1	19760012	.	G	A	.	.	MAF_INRAE=9.494;MAF_USDA=9.412
NC_035100.1	19760013	.	G	A	.	.	MAF_INRAE=5.063;MAF_USDA=3.279
NC_035100.1	19760231	.	A	G	.	.	MAF_INRAE=48.101;MAF_USDA=33.529
NC_035100.1	19760240	.	G	A	.	.	MAF_INRAE=2.5
NC_035100.1	19760348	.	G	A	.	.	MAF_INRAE=13.924;MAF_USDA=39.583
NC_035100.1	19760365	.	C	T	.	.	MAF_INRAE=15.789;MAF_USDA=3.279
NC_035100.1	19760380	.	G	A	.	.	MAF_USDA=5.882
NC_035100.1	19760441	.	A	T	.	.	MAF_USDA=1.639
NC_035100.1	19760501	.	G	T	.	.	MAF_INRAE=48.734;MAF_USDA=38.824
NC_035100.1	19760529	.	G	A	.	.	MAF_USDA=2.459
NC_035100.1	19760554	.	A	G	.	.	MAF_INRAE=9.494;MAF_USDA=10.0
NC_035100.1	19760569	.	T	G	.	.	MAF_INRAE=15.789;MAF_USDA=12.941
NC_035100.1	19760593	.	G	A	.	.	MAF_USDA=2.459
NC_035100.1	19760630	.	A	T	.	.	MAF_INRAE=9.494;MAF_USDA=9.412
NC_035100.1	19760645	.	A	C	.	.	MAF_INRAE=9.494;MAF_USDA=9.412
NC_035100.1	19760733	.	A	G	.	.	MAF_USDA=1.639
NC_035100.1	19760759	.	T	G	.	.	MAF_INRAE=1.667;MAF_USDA=6.557
NC_035100.1	19760769	.	A	G	.	.	MAF_INRAE=1.667
NC_035100.1	19760817	.	G	A	.	.	MAF_USDA=1.639
NC_035100.1	19760828	.	G	A	.	.	MAF_INRAE=3.797;MAF_USDA=5.294
NC_035100.1	19760924	.	A	T	.	.	MAF_INRAE=4.43
NC_035100.1	19760932	.	A	G	.	.	MAF_INRAE=36.076;MAF_USDA=18.235
NC_035100.1	19760978	.	G	A	.	.	MAF_INRAE=1.667;MAF_USDA=1.639
NC_035100.1	19760991	.	A	G	.	.	MAF_INRAE=1.667;MAF_USDA=4.918
NC_035100.1	19760995	.	C	A	.	.	MAF_USDA=1.639
NC_035100.1	19761024	.	T	C	.	.	MAF_INRAE=15.789
NC_035100.1	19761039	.	C	T	.	.	MAF_INRAE=4.43;MAF_USDA=1.639
NC_035100.1	19761061	.	T	C	.	.	MAF_USDA=2.353
NC_035100.1	19761100	.	G	A	.	.	MAF_INRAE=13.924;MAF_USDA=17.647
NC_035100.1	19761159	.	G	T	.	.	MAF_INRAE=9.494;MAF_USDA=10.0
NC_035100.1	19761232	.	C	T	.	.	MAF_USDA=2.083
NC_035100.1	19761247	.	G	A	.	.	MAF_INRAE=27.215;MAF_USDA=8.333
NC_035100.1	19761259	.	C	G	.	.	MAF_INRAE=9.494;MAF_USDA=10.714
NC_035100.1	19761289	.	C	A	.	.	MAF_USDA=4.098
NC_035100.1	19761365	.	C	A	.	.	MAF_INRAE=7.5;MAF_USDA=3.529
NC_035100.1	19761406	.	G	C	.	.	MAF_INRAE=1.667;MAF_USDA=5.738
NC_035100.1	19761418	.	T	G	.	.	MAF_INRAE=15.789;MAF_USDA=9.016
NC_035100.1	19761437	.	A	G	.	.	MAF_INRAE=39.873;MAF_USDA=24.118
NC_035100.1	19761582	.	G	A	.	.	MAF_USDA=1.667
NC_035100.1	19761605	.	C	A	.	.	MAF_INRAE=9.494;MAF_USDA=8.824
NC_035100.1	19761656	.	G	T	.	.	MAF_INRAE=49.367;MAF_USDA=14.583
NC_035100.1	19761723	.	G	A	.	.	MAF_INRAE=6.667
NC_035100.1	19761841	.	T	A	.	.	MAF_INRAE=17.089
NC_035100.1	19761916	.	C	T	.	.	MAF_INRAE=9.494;MAF_USDA=8.824
NC_035100.1	19761980	.	C	T	.	.	MAF_INRAE=5.833
NC_035100.1	19761994	.	C	T	.	.	MAF_INRAE=9.494;MAF_USDA=9.412
NC_035100.1	19762035	.	C	A	.	.	MAF_INRAE=29.747;MAF_USDA=18.235
NC_035100.1	19762045	.	A	G	.	.	MAF_INRAE=9.494;MAF_USDA=8.824
NC_035100.1	19762100	.	G	A	.	.	MAF_USDA=4.098
NC_035100.1	19762112	.	C	T	.	.	MAF_USDA=3.279
NC_035100.1	19762196	.	C	T	.	.	MAF_USDA=1.639
NC_035100.1	19762221	.	C	T	.	.	MAF_USDA=2.459
NC_035100.1	19762245	.	G	C	.	.	MAF_INRAE=3.797;MAF_USDA=5.294
NC_035100.1	19762264	.	A	G	.	.	MAF_INRAE=49.367;MAF_USDA=38.235
NC_035100.1	19762352	.	A	G	.	.	MAF_INRAE=15.789;MAF_USDA=1.639
NC_035100.1	19762354	.	A	C	.	.	MAF_INRAE=10.759;MAF_USDA=10.588
NC_035100.1	19762363	.	C	T	.	.	MAF_INRAE=50.0;MAF_USDA=38.824
NC_035100.1	19762371	.	G	A	.	.	MAF_INRAE=50.0;MAF_USDA=39.412
NC_035100.1	19762407	.	G	C	.	.	MAF_INRAE=50.0;MAF_USDA=45.732
NC_035100.1	19762446	.	G	A	.	.	MAF_INRAE=5.063;MAF_USDA=3.448
NC_035100.1	19762447	.	T	C	.	.	MAF_INRAE=49.167;MAF_USDA=45.062
NC_035100.1	19762514	.	A	G	.	.	MAF_USDA=3.448
NC_035100.1	19762555	.	C	T	.	.	MAF_USDA=2.586
NC_035100.1	19762570	.	C	A	.	.	MAF_USDA=3.39
NC_035100.1	19762630	.	A	G	.	.	MAF_INRAE=49.367;MAF_USDA=45.181
NC_035100.1	19762849	.	C	A	.	.	MAF_INRAE=8.861;MAF_USDA=9.639
NC_035100.1	19762938	.	AG	AT	.	.	MAF_USDA=8.696
NC_035100.1	19762939	.	G	T	.	.	MAF_INRAE=36.842
NC_035100.1	19763037	.	C	A	.	.	MAF_INRAE=1.667
NC_035100.1	19763053	.	G	A	.	.	MAF_INRAE=50.0;MAF_USDA=13.636
NC_035100.1	19763060	.	T	C	.	.	MAF_USDA=4.545
NC_035100.1	19763757	.	A	T	.	.	MAF_INRAE=49.167;MAF_USDA=45.062
NC_035100.1	19763815	.	G	C	.	.	MAF_INRAE=2.5;MAF_USDA=5.556
NC_035100.1	19763866	.	G	A	.	.	MAF_USDA=2.542
NC_035100.1	19763963	.	C	T	.	.	MAF_USDA=5.932
NC_035100.1	19764013	.	G	A	.	.	MAF_USDA=3.448
NC_035100.1	19764015	.	C	T	.	.	MAF_INRAE=9.494;MAF_USDA=9.877
NC_035100.1	19764137	.	T	G	.	.	MAF_INRAE=9.494;MAF_USDA=8.824
NC_035100.1	19764173	.	C	A	.	.	MAF_INRAE=10.759;MAF_USDA=8.824
NC_035100.1	19764191	.	A	G	.	.	MAF_INRAE=10.759;MAF_USDA=10.588
NC_035100.1	19764218	.	G	A	.	.	MAF_INRAE=29.747;MAF_USDA=15.294
NC_035100.1	19764223	.	G	A	.	.	MAF_INRAE=29.747;MAF_USDA=2.083
NC_035100.1	19764227	.	A	G	.	.	MAF_INRAE=1.667;MAF_USDA=3.279
NC_035100.1	19764252	.	C	A	.	.	MAF_INRAE=15.789;MAF_USDA=1.639
NC_035100.1	19764282	.	G	T	.	.	MAF_INRAE=21.053
NC_035100.1	19764305	.	A	G	.	.	MAF_INRAE=31.646;MAF_USDA=16.471
NC_035100.1	19764360	.	A	T	.	.	MAF_USDA=6.557
NC_035100.1	19764365	.	T	A	.	.	MAF_USDA=3.279
NC_035100.1	19764386	.	T	A	.	.	MAF_USDA=17.059
NC_035100.1	19764397	.	G	A	.	.	MAF_USDA=17.059
NC_035100.1	19764621	.	T	C	.	.	MAF_INRAE=20.886;MAF_USDA=18.235
NC_035100.1	19764655	.	A	G	.	.	MAF_USDA=3.279
NC_035100.1	19764677	.	A	G	.	.	MAF_INRAE=5.063;MAF_USDA=7.647
NC_035100.1	19764743	.	C	T	.	.	MAF_INRAE=13.924;MAF_USDA=13.529
NC_035100.1	19764758	.	G	A	.	.	MAF_USDA=1.639
NC_035100.1	19764780	.	T	C	.	.	MAF_INRAE=15.19;MAF_USDA=14.706
NC_035100.1	19764853	.	C	T	.	.	MAF_USDA=3.279
NC_035100.1	19764881	.	G	A	.	.	MAF_INRAE=1.667;MAF_USDA=7.647
NC_035100.1	19764904	.	G	T	.	.	MAF_INRAE=8.333
NC_035100.1	19764952	.	G	C	.	.	MAF_INRAE=2.5
NC_035100.1	19764956	.	G	A	.	.	MAF_INRAE=6.667;MAF_USDA=5.294
NC_035100.1	19765006	.	G	A	.	.	MAF_INRAE=31.013;MAF_USDA=15.882
NC_035100.1	19765018	.	C	T	.	.	MAF_INRAE=30.38;MAF_USDA=15.882
NC_035100.1	19765053	.	A	C	.	.	MAF_USDA=3.279
NC_035100.1	19765092	.	A	G	.	.	MAF_INRAE=48.734;MAF_USDA=38.235
NC_035100.1	19765212	.	G	T	.	.	MAF_USDA=1.639
NC_035100.1	19765267	.	G	A	.	.	MAF_INRAE=15.789
NC_035100.1	19765354	.	A	C	.	.	MAF_INRAE=29.747;MAF_USDA=16.471
NC_035100.1	19765363	.	G	A	.	.	MAF_INRAE=50.0;MAF_USDA=37.059
NC_035100.1	19765365	.	C	T	.	.	MAF_USDA=2.459
NC_035100.1	19765384	.	T	C	.	.	MAF_USDA=4.098
NC_035100.1	19765390	.	T	C	.	.	MAF_INRAE=50.0;MAF_USDA=37.059
NC_035100.1	19765433	.	G	A	.	.	MAF_INRAE=2.5
NC_035100.1	19765481	.	C	T	.	.	MAF_INRAE=3.797;MAF_USDA=5.294
NC_035100.1	19765506	.	C	T	.	.	MAF_INRAE=6.329;MAF_USDA=2.083
NC_035100.1	19765578	.	G	A	.	.	MAF_USDA=3.279
NC_035100.1	19765701	.	A	G	.	.	MAF_INRAE=50.0;MAF_USDA=45.902
NC_035100.1	19765720	.	T	C	.	.	MAF_USDA=4.098
NC_035100.1	19765734	.	A	G	.	.	MAF_INRAE=50.0;MAF_USDA=37.647
NC_035100.1	19765747	.	A	C	.	.	MAF_INRAE=29.747;MAF_USDA=15.882
NC_035100.1	19765748	.	C	A	.	.	MAF_INRAE=32.5;MAF_USDA=15.882
NC_035100.1	19765779	.	G	A	.	.	MAF_INRAE=50.0;MAF_USDA=37.059
NC_035100.1	19765821	.	G	A	.	.	MAF_INRAE=15.833
NC_035100.1	19765827	.	T	A	.	.	MAF_INRAE=6.667;MAF_USDA=5.882
NC_035100.1	19765850	.	A	G	.	.	MAF_INRAE=3.797;MAF_USDA=5.294
NC_035100.1	19765851	.	A	G	.	.	MAF_USDA=4.098
NC_035100.1	19765971	.	G	A	.	.	MAF_INRAE=5.063;MAF_USDA=7.059
NC_035100.1	19765984	.	G	A	.	.	MAF_USDA=4.098
NC_035100.1	19766021	.	G	T	.	.	MAF_INRAE=50.0;MAF_USDA=38.235
NC_035100.1	19766082	.	T	A	.	.	MAF_INRAE=5.696;MAF_USDA=6.471
NC_035100.1	19766083	.	A	T	.	.	MAF_INRAE=15.789;MAF_USDA=1.639
NC_035100.1	19766105	.	T	G	.	.	MAF_USDA=10.417
NC_035100.1	19766229	.	C	G	.	.	MAF_INRAE=10.526;MAF_USDA=12.5
NC_035100.1	19766230	.	G	A	.	.	MAF_USDA=12.5
NC_035100.1	19766302	.	G	A	.	.	MAF_INRAE=29.114;MAF_USDA=16.471
NC_035100.1	19766334	.	G	A	.	.	MAF_USDA=2.459
NC_035100.1	19766439	.	T	C	.	.	MAF_USDA=1.765
NC_035100.1	19766480	.	G	T	.	.	MAF_USDA=4.098
NC_035100.1	19766645	.	A	G	.	.	MAF_USDA=3.279
NC_035100.1	19766714	.	G	A	.	.	MAF_INRAE=15.789;MAF_USDA=1.639
NC_035100.1	19766726	.	C	T	.	.	MAF_INRAE=18.987;MAF_USDA=4.098
NC_035100.1	19766813	.	G	A	.	.	MAF_USDA=16.471
NC_035100.1	19766858	.	G	C	.	.	MAF_INRAE=18.987;MAF_USDA=5.738
NC_035100.1	19766879	.	T	C	.	.	MAF_INRAE=20.253;MAF_USDA=19.412
NC_035100.1	19766952	.	G	A	.	.	MAF_INRAE=20.253;MAF_USDA=16.471
NC_035100.1	19766954	.	T	C	.	.	MAF_USDA=3.279
NC_035100.1	19766959	.	A	G	.	.	MAF_INRAE=2.5;MAF_USDA=2.941
NC_035100.1	19766999	.	T	A	.	.	MAF_INRAE=17.089;MAF_USDA=4.706
NC_035100.1	19767008	.	G	A	.	.	MAF_INRAE=15.19;MAF_USDA=11.176
NC_035100.1	19767063	.	G	A	.	.	MAF_INRAE=3.797;MAF_USDA=5.294
NC_035100.1	19767255	.	G	A	.	.	MAF_USDA=1.639
NC_035100.1	19767277	.	A	G	.	.	MAF_INRAE=4.43;MAF_USDA=6.667
NC_035100.1	19767284	.	T	A	.	.	MAF_INRAE=4.43
NC_035100.1	19767286	.	T	C	.	.	MAF_INRAE=1.667
NC_035100.1	19767287	.	T	C	.	.	MAF_INRAE=1.667
NC_035100.1	19767293	.	A	G	.	.	MAF_USDA=2.083
NC_035100.1	19767348	.	C	T	.	.	MAF_INRAE=17.722
NC_035100.1	19767442	.	C	T	.	.	MAF_USDA=4.098
NC_035100.1	19767843	.	T	C	.	.	MAF_USDA=3.279
NC_035100.1	19767912	.	C	A	.	.	MAF_USDA=6.557
NC_035100.1	19767917	.	A	T	.	.	MAF_USDA=3.279
NC_035100.1	19767970	.	G	A	.	.	MAF_USDA=28.824
NC_035100.1	19767972	.	A	C	.	.	MAF_INRAE=32.5
NC_035100.1	19767976	.	C	A	.	.	MAF_USDA=23.529
NC_035100.1	19767992	.	G	T	.	.	MAF_USDA=1.639
NC_035100.1	19768001	.	T	A	.	.	MAF_USDA=1.695
NC_035100.1	19768005	.	T	G	.	.	MAF_USDA=1.695
NC_035100.1	19768007	.	A	T	.	.	MAF_USDA=18.675
NC_035100.1	19768022	.	G	C	.	.	MAF_USDA=8.333
NC_035100.1	19768112	.	G	C	.	.	MAF_USDA=3.279
NC_035100.1	19768120	.	G	A	.	.	MAF_USDA=3.279
NC_035100.1	19768126	.	C	A	.	.	MAF_USDA=3.279
NC_035100.1	19768127	.	A	T	.	.	MAF_USDA=2.459
NC_035100.1	19768157	.	A	T	.	.	MAF_USDA=9.016
NC_035100.1	19768172	.	A	G	.	.	MAF_USDA=15.294
NC_035100.1	19768188	.	A	G	.	.	MAF_USDA=2.459
NC_035100.1	19768267	.	G	A	.	.	MAF_USDA=4.098
NC_035100.1	19768519	.	G	T	.	.	MAF_INRAE=4.43;MAF_USDA=8.824
NC_035100.1	19768560	.	G	T	.	.	MAF_INRAE=6.667;MAF_USDA=6.471
NC_035100.1	19768561	.	C	G	.	.	MAF_USDA=2.941
NC_035100.1	19768587	.	T	C	.	.	MAF_USDA=3.279
NC_035100.1	19768675	.	G	T	.	.	MAF_USDA=4.167
NC_035100.1	19768686	.	G	A	.	.	MAF_INRAE=3.333;MAF_USDA=2.459
NC_035100.1	19768725	.	A	C	.	.	MAF_INRAE=15.833;MAF_USDA=4.706
NC_035100.1	19768837	.	G	C	.	.	MAF_INRAE=5.063;MAF_USDA=12.941
NC_035100.1	19768857	.	T	A	.	.	MAF_INRAE=46.203;MAF_USDA=49.412
NC_035100.1	19768866	.	A	G	.	.	MAF_INRAE=3.797;MAF_USDA=4.706
NC_035100.1	19768868	.	A	T	.	.	MAF_USDA=2.459
NC_035100.1	19768927	.	T	A	.	.	MAF_USDA=4.098
NC_035100.1	19768975	.	A	T	.	.	MAF_USDA=2.083
NC_035100.1	19768992	.	G	A	.	.	MAF_INRAE=6.667;MAF_USDA=6.471
NC_035100.1	19769023	.	G	A	.	.	MAF_USDA=2.083
NC_035100.1	19769137	.	T	C	.	.	MAF_INRAE=1.667
NC_035100.1	19769140	.	T	G	.	.	MAF_USDA=1.176
NC_035100.1	19769268	.	C	A	.	.	MAF_INRAE=6.667;MAF_USDA=6.548
NC_035100.1	19769362	.	G	T	.	.	MAF_INRAE=9.494;MAF_USDA=20.0
NC_035100.1	19769366	.	T	C	.	.	MAF_INRAE=10.833;MAF_USDA=20.833
NC_035100.1	19769376	.	G	C	.	.	MAF_USDA=3.279
NC_035100.1	19769394	.	T	C	.	.	MAF_USDA=9.836
NC_035100.1	19769464	.	G	A	.	.	MAF_INRAE=9.494;MAF_USDA=12.353
NC_035100.1	19769476	.	G	T	.	.	MAF_INRAE=2.5
NC_035100.1	19769588	.	G	T	.	.	MAF_INRAE=23.418;MAF_USDA=18.452
NC_035100.1	19769599	.	A	T	.	.	MAF_INRAE=2.5
NC_035100.1	19769604	.	T	C	.	.	MAF_INRAE=9.494;MAF_USDA=11.31
NC_035100.1	19769658	.	A	G	.	.	MAF_INRAE=14.557;MAF_USDA=15.294
NC_035100.1	19769677	.	A	T	.	.	MAF_INRAE=5.063;MAF_USDA=16.667
NC_035100.1	19769879	.	G	A	.	.	MAF_USDA=1.639
NC_035100.1	19769907	.	T	G	.	.	MAF_USDA=1.176
NC_035100.1	19769926	.	A	T	.	.	MAF_USDA=2.459
NC_035100.1	19770002	.	A	C	.	.	MAF_INRAE=15.789
NC_035100.1	19770110	.	G	T	.	.	MAF_USDA=6.25
NC_035100.1	19770155	.	T	C	.	.	MAF_USDA=1.639
NC_035100.1	19770185	.	G	A	.	.	MAF_USDA=3.333
NC_035100.1	19770238	.	T	C	.	.	MAF_USDA=4.918
NC_035100.1	19770372	.	A	T	.	.	MAF_USDA=2.459
NC_035100.1	19770396	.	C	T	.	.	MAF_USDA=4.098
NC_035100.1	19770491	.	G	A	.	.	MAF_USDA=2.083
NC_035100.1	19770520	.	T	C	.	.	MAF_USDA=4.098
NC_035100.1	19770522	.	G	A	.	.	MAF_USDA=4.098
NC_035100.1	19770542	.	A	T	.	.	MAF_USDA=2.083
NC_035100.1	19770623	.	T	G	.	.	MAF_INRAE=7.895;MAF_USDA=4.118
NC_035100.1	19770638	.	T	C	.	.	MAF_INRAE=7.895;MAF_USDA=24.118
NC_035100.1	19770663	.	C	T	.	.	MAF_INRAE=8.228;MAF_USDA=6.25
NC_035100.1	19770882	.	G	C	.	.	MAF_USDA=5.738
NC_035100.1	19770911	.	A	T	.	.	MAF_USDA=4.098
NC_035100.1	19770927	.	A	T	.	.	MAF_USDA=2.083
NC_035100.1	19770970	.	G	A	.	.	MAF_INRAE=6.667;MAF_USDA=6.471
NC_035100.1	19771014	.	C	A	.	.	MAF_USDA=3.279
NC_035100.1	19771152	.	G	T	.	.	MAF_USDA=6.25
NC_035100.1	19771168	.	C	G	.	.	MAF_INRAE=4.167
NC_035100.1	19771191	.	T	G	.	.	MAF_INRAE=1.667
NC_035100.1	19771201	.	T	C	.	.	MAF_INRAE=22.785;MAF_USDA=13.934
NC_035100.1	19771502	.	G	A	.	.	MAF_USDA=1.639
NC_035100.1	19771632	.	T	A	.	.	MAF_USDA=1.639
NC_035100.1	19771669	.	C	A	.	.	MAF_INRAE=10.526;MAF_USDA=4.118
NC_035100.1	19771732	.	A	T	.	.	MAF_INRAE=1.667
NC_035100.1	19771812	.	G	A	.	.	MAF_INRAE=32.278;MAF_USDA=41.667
NC_035100.1	19771816	.	A	C	.	.	MAF_INRAE=30.833;MAF_USDA=39.583
NC_035100.1	19771817	.	A	G	.	.	MAF_INRAE=1.667
NC_035100.1	19771826	.	G	T	.	.	MAF_INRAE=32.278;MAF_USDA=39.583
NC_035100.1	19771830	.	T	C	.	.	MAF_USDA=39.583
NC_035100.1	19771860	.	A	C	.	.	MAF_USDA=2.459
NC_035100.1	19771866	.	T	C	.	.	MAF_USDA=3.529
NC_035100.1	19771879	.	C	A	.	.	MAF_USDA=1.639
NC_035100.1	19771905	.	A	G	.	.	MAF_INRAE=36.076;MAF_USDA=48.235
NC_035100.1	19771956	.	T	C	.	.	MAF_INRAE=17.722
NC_035100.1	19772076	.	G	A	.	.	MAF_INRAE=15.19;MAF_USDA=17.059
NC_035100.1	19772160	.	C	T	.	.	MAF_INRAE=5.263;MAF_USDA=5.294
NC_035100.1	19772294	.	G	T	.	.	MAF_INRAE=5.263;MAF_USDA=5.882
NC_035100.1	19772297	.	A	T	.	.	MAF_USDA=5.294
NC_035100.1	19772347	.	A	G	.	.	MAF_INRAE=20.886;MAF_USDA=13.529
NC_035100.1	19772357	.	G	T	.	.	MAF_INRAE=9.494
NC_035100.1	19772364	.	C	A	.	.	MAF_USDA=1.639
NC_035100.1	19772500	.	G	A	.	.	MAF_USDA=6.557
NC_035100.1	19772536	.	A	C	.	.	MAF_INRAE=23.418;MAF_USDA=14.118
NC_035100.1	19772638	.	G	C	.	.	MAF_INRAE=5.263;MAF_USDA=5.294
NC_035100.1	19772674	.	C	T	.	.	MAF_INRAE=9.494
NC_035100.1	19772693	.	G	A	.	.	MAF_INRAE=11.392;MAF_USDA=9.016
NC_035100.1	19772702	.	G	T	.	.	MAF_USDA=7.647
NC_035100.1	19772724	.	C	T	.	.	MAF_INRAE=25.316;MAF_USDA=10.656
NC_035100.1	19772787	.	C	A	.	.	MAF_INRAE=5.063;MAF_USDA=18.824
NC_035100.1	19772814	.	G	T	.	.	MAF_USDA=3.279
NC_035100.1	19772837	.	T	A	.	.	MAF_INRAE=6.329;MAF_USDA=10.0
NC_035100.1	19772857	.	G	A	.	.	MAF_INRAE=17.722;MAF_USDA=3.279
NC_035100.1	19772893	.	G	T	.	.	MAF_USDA=1.639
NC_035100.1	19772942	.	G	A	.	.	MAF_INRAE=5.263;MAF_USDA=7.059
NC_035100.1	19773010	.	G	T	.	.	MAF_USDA=2.459
NC_035100.1	19773011	.	C	G	.	.	MAF_USDA=2.459
NC_035100.1	19773012	.	A	C	.	.	MAF_USDA=2.459
NC_035100.1	19773013	.	A	T	.	.	MAF_INRAE=1.667;MAF_USDA=2.459
NC_035100.1	19773250	.	G	A	.	.	MAF_USDA=4.918
NC_035100.1	19773379	.	G	A	.	.	MAF_USDA=6.471
NC_035100.1	19773455	.	G	A	.	.	MAF_USDA=1.205
NC_035100.1	19774410	.	G	A	.	.	MAF_USDA=39.583
NC_035100.1	19774411	.	C	T	.	.	MAF_USDA=22.917
NC_035100.1	19774425	.	C	A	.	.	MAF_USDA=8.333
NC_035100.1	19774541	.	T	C	.	.	MAF_INRAE=5.0
NC_035100.1	19774690	.	T	C	.	.	MAF_INRAE=7.595;MAF_USDA=4.098
NC_035100.1	19774731	.	A	T	.	.	MAF_INRAE=15.789
NC_035100.1	19774832	.	A	G	.	.	MAF_USDA=3.279
NC_035100.1	19774912	.	C	T	.	.	MAF_USDA=1.639
NC_035100.1	19774915	.	A	G	.	.	MAF_USDA=1.639
NC_035100.1	19775001	.	C	A	.	.	MAF_USDA=3.279
NC_035100.1	19775068	.	G	A	.	.	MAF_USDA=3.279
NC_035100.1	19775144	.	A	C	.	.	MAF_USDA=4.098
NC_035100.1	19775145	.	A	T	.	.	MAF_USDA=1.639
NC_035100.1	19775179	.	C	T	.	.	MAF_USDA=2.459
NC_035100.1	19775192	.	A	T	.	.	MAF_INRAE=5.263;MAF_USDA=5.294
NC_035100.1	19775302	.	C	T	.	.	MAF_INRAE=10.0;MAF_USDA=33.333
NC_035100.1	19775337	.	G	A	.	.	MAF_USDA=1.639
NC_035100.1	19775533	.	G	A	.	.	MAF_INRAE=6.329;MAF_USDA=12.941
NC_035100.1	19775637	.	C	T	.	.	MAF_INRAE=1.667;MAF_USDA=10.417
NC_035100.1	19775658	.	C	T	.	.	MAF_USDA=4.098
NC_035100.1	19775668	.	G	T	.	.	MAF_USDA=1.639
NC_035100.1	19775766	.	C	T	.	.	MAF_INRAE=11.667;MAF_USDA=5.882
NC_035100.1	19775786	.	C	T	.	.	MAF_USDA=7.059
NC_035100.1	19775803	.	C	A	.	.	MAF_USDA=15.574
NC_035100.1	19775804	.	G	A	.	.	MAF_USDA=7.647
NC_035100.1	19775832	.	C	A	.	.	MAF_USDA=4.098
NC_035100.1	19775842	.	A	G	.	.	MAF_USDA=22.917
NC_035100.1	19775855	.	A	T	.	.	MAF_USDA=10.417
NC_035100.1	19775862	.	C	T	.	.	MAF_USDA=9.322
NC_035100.1	19776051	.	T	A	.	.	MAF_USDA=3.279
NC_035100.1	19776058	.	C	T	.	.	MAF_USDA=1.639
NC_035100.1	19776086	.	A	T	.	.	MAF_INRAE=15.789;MAF_USDA=2.459
NC_035100.1	19776119	.	C	T	.	.	MAF_USDA=4.167
NC_035100.1	19776149	.	G	A	.	.	MAF_INRAE=35.0;MAF_USDA=24.706
NC_035100.1	19776152	.	G	A	.	.	MAF_USDA=1.639
NC_035100.1	19776158	.	G	T	.	.	MAF_INRAE=9.167;MAF_USDA=9.412
NC_035100.1	19776279	.	A	C	.	.	MAF_INRAE=12.658;MAF_USDA=12.5
NC_035100.1	19776290	.	G	A	.	.	MAF_INRAE=2.5
NC_035100.1	19776311	.	A	G	.	.	MAF_INRAE=2.5
NC_035100.1	19776394	.	G	T	.	.	MAF_USDA=2.459
NC_035100.1	19776398	.	C	A	.	.	MAF_INRAE=2.5;MAF_USDA=3.279
NC_035100.1	19776520	.	G	T	.	.	MAF_INRAE=10.0;MAF_USDA=12.5
NC_035100.1	19776669	.	T	C	.	.	MAF_INRAE=13.333;MAF_USDA=9.412
NC_035100.1	19776736	.	A	C	.	.	MAF_INRAE=8.228;MAF_USDA=10.656
NC_035100.1	19776779	.	G	T	.	.	MAF_INRAE=8.861
NC_035100.1	19776781	.	A	C	.	.	MAF_INRAE=9.167;MAF_USDA=9.412
NC_035100.1	19776798	.	A	T	.	.	MAF_USDA=4.098
NC_035100.1	19776822	.	A	C	.	.	MAF_INRAE=20.886;MAF_USDA=18.824
NC_035100.1	19776951	.	T	C	.	.	MAF_INRAE=35.443;MAF_USDA=36.471
NC_035100.1	19776976	.	C	G	.	.	MAF_INRAE=2.5
NC_035100.1	19777140	.	C	T	.	.	MAF_USDA=1.639
NC_035100.1	19777148	.	A	C	.	.	MAF_INRAE=37.342;MAF_USDA=24.706
NC_035100.1	19777149	.	C	A	.	.	MAF_INRAE=25.833;MAF_USDA=9.016
NC_035100.1	19777162	.	G	T	.	.	MAF_INRAE=36.076;MAF_USDA=27.647
NC_035100.1	19777175	.	A	T	.	.	MAF_INRAE=37.342;MAF_USDA=27.059
NC_035100.1	19777179	.	T	C	.	.	MAF_USDA=9.836
NC_035100.1	19777195	.	C	T	.	.	MAF_INRAE=45.57;MAF_USDA=50.0
NC_035100.1	19777265	.	T	A	.	.	MAF_INRAE=27.848;MAF_USDA=20.588
NC_035100.1	19777282	.	T	A	.	.	MAF_INRAE=27.848;MAF_USDA=24.706
NC_035100.1	19777289	.	A	T	.	.	MAF_INRAE=43.671;MAF_USDA=48.235
NC_035100.1	19777302	.	A	G	.	.	MAF_INRAE=36.709;MAF_USDA=25.294
NC_035100.1	19777315	.	G	A	.	.	MAF_INRAE=28.481;MAF_USDA=20.0
NC_035100.1	19777320	.	A	T	.	.	MAF_INRAE=3.333;MAF_USDA=11.176
NC_035100.1	19777355	.	G	A	.	.	MAF_USDA=2.083
NC_035100.1	19777447	.	A	C	.	.	MAF_USDA=3.279
NC_035100.1	19777468	.	T	C	.	.	MAF_INRAE=5.263;MAF_USDA=8.235
NC_035100.1	19777607	.	G	T	.	.	MAF_INRAE=2.5
NC_035100.1	19777617	.	G	T	.	.	MAF_USDA=6.557
NC_035100.1	19777642	.	C	G	.	.	MAF_INRAE=29.114;MAF_USDA=20.0
NC_035100.1	19777649	.	G	C	.	.	MAF_INRAE=17.722;MAF_USDA=3.279
NC_035100.1	19777672	.	T	A	.	.	MAF_INRAE=8.228;MAF_USDA=1.639
NC_035100.1	19777784	.	A	G	.	.	MAF_INRAE=28.481;MAF_USDA=25.41
NC_035100.1	19777785	.	T	G	.	.	MAF_INRAE=40.0;MAF_USDA=24.706
NC_035100.1	19777788	.	T	C	.	.	MAF_USDA=3.279
NC_035100.1	19777913	.	C	A	.	.	MAF_USDA=3.333
NC_035100.1	19777916	.	C	T	.	.	MAF_USDA=1.667
NC_035100.1	19777922	.	G	A	.	.	MAF_INRAE=17.5;MAF_USDA=5.0
NC_035100.1	19778008	.	T	C	.	.	MAF_USDA=1.205
NC_035100.1	19778009	.	T	A	.	.	MAF_INRAE=33.333;MAF_USDA=22.289
NC_035100.1	19778066	.	C	T	.	.	MAF_USDA=5.0
NC_035100.1	19778067	.	G	C	.	.	MAF_INRAE=32.5;MAF_USDA=22.289
NC_035100.1	19778098	.	G	A	.	.	MAF_INRAE=17.5;MAF_USDA=4.167
NC_035100.1	19778162	.	C	T	.	.	MAF_INRAE=15.0;MAF_USDA=18.675
NC_035100.1	19778183	.	C	T	.	.	MAF_INRAE=3.333;MAF_USDA=12.048
NC_035100.1	19778189	.	T	A	.	.	MAF_INRAE=3.333;MAF_USDA=15.0
NC_035100.1	19778400	.	C	T	.	.	MAF_USDA=2.5
NC_035100.1	19778402	.	A	G	.	.	MAF_INRAE=15.789;MAF_USDA=20.833
NC_035100.1	19778419	.	G	A	.	.	MAF_INRAE=2.5;MAF_USDA=4.167
NC_035100.1	19779126	.	T	G	.	.	MAF_INRAE=10.526
NC_035100.1	19779130	.	A	C	.	.	MAF_USDA=4.167
NC_035100.1	19779156	.	T	G	.	.	MAF_INRAE=15.0;MAF_USDA=20.588
NC_035100.1	19779236	.	G	A	.	.	MAF_USDA=1.639
NC_035100.1	19779257	.	G	A	.	.	MAF_USDA=8.333
NC_035100.1	19779266	.	G	A	.	.	MAF_USDA=4.098
NC_035100.1	19779301	.	G	T	.	.	MAF_USDA=2.381
NC_035100.1	19779389	.	A	T	.	.	MAF_INRAE=1.667
NC_035100.1	19779390	.	G	T	.	.	MAF_USDA=4.918
NC_035100.1	19779460	.	G	C	.	.	MAF_INRAE=1.667
NC_035100.1	19779488	.	C	T	.	.	MAF_INRAE=37.342;MAF_USDA=29.412
NC_035100.1	19779509	.	C	A	.	.	MAF_INRAE=3.333;MAF_USDA=10.588
NC_035100.1	19779564	.	C	G	.	.	MAF_USDA=1.639
NC_035100.1	19779646	.	G	A	.	.	MAF_USDA=4.918
NC_035100.1	19779677	.	T	C	.	.	MAF_INRAE=11.667;MAF_USDA=6.471
NC_035100.1	19779859	.	A	G	.	.	MAF_INRAE=11.667;MAF_USDA=6.471
NC_035100.1	19779904	.	C	T	.	.	MAF_INRAE=2.5;MAF_USDA=6.25
NC_035100.1	19779905	.	G	A	.	.	MAF_USDA=4.118
NC_035100.1	19780093	.	T	G	.	.	MAF_INRAE=36.709;MAF_USDA=28.824
NC_035100.1	19780107	.	C	A	.	.	MAF_INRAE=22.785;MAF_USDA=23.529
NC_035100.1	19780318	.	C	A	.	.	MAF_USDA=2.083
NC_035100.1	19780379	.	A	G	.	.	MAF_INRAE=3.333;MAF_USDA=12.353
NC_035100.1	19780576	.	G	A	.	.	MAF_USDA=1.639
NC_035100.1	19780591	.	C	T	.	.	MAF_INRAE=17.722;MAF_USDA=4.098
NC_035100.1	19780619	.	G	T	.	.	MAF_INRAE=3.333;MAF_USDA=11.176
NC_035100.1	19780631	.	C	A	.	.	MAF_INRAE=2.5;MAF_USDA=11.176
NC_035100.1	19780783	.	A	C	.	.	MAF_INRAE=8.228
NC_035100.1	19780829	.	T	G	.	.	MAF_USDA=4.918
NC_035100.1	19780881	.	T	C	.	.	MAF_INRAE=7.5
NC_035100.1	19780888	.	C	G	.	.	MAF_USDA=1.639
NC_035100.1	19780891	.	G	C	.	.	MAF_INRAE=2.5
NC_035100.1	19780917	.	A	T	.	.	MAF_INRAE=8.228;MAF_USDA=6.557
NC_035100.1	19780920	.	G	T	.	.	MAF_INRAE=17.722;MAF_USDA=5.738
NC_035100.1	19780926	.	C	T	.	.	MAF_INRAE=1.667
NC_035100.1	19781036	.	G	A	.	.	MAF_INRAE=8.228;MAF_USDA=9.836
NC_035100.1	19781052	.	C	A	.	.	MAF_INRAE=22.152;MAF_USDA=7.377
NC_035100.1	19781058	.	C	A	.	.	MAF_USDA=2.459
NC_035100.1	19781099	.	G	A	.	.	MAF_USDA=4.918
NC_035100.1	19781100	.	A	C	.	.	MAF_USDA=4.918
NC_035100.1	19781101	.	C	G	.	.	MAF_USDA=4.918
NC_035100.1	19781144	.	G	T	.	.	MAF_INRAE=5.263;MAF_USDA=4.706
NC_035100.1	19781148	.	A	T	.	.	MAF_INRAE=3.333;MAF_USDA=11.765
NC_035100.1	19781341	.	C	A	.	.	MAF_USDA=4.098
NC_035100.1	19781470	.	A	G	.	.	MAF_USDA=3.279
NC_035100.1	19781663	.	G	C	.	.	MAF_INRAE=8.861;MAF_USDA=4.706
NC_035100.1	19781676	.	T	A	.	.	MAF_INRAE=17.089;MAF_USDA=11.475
NC_035100.1	19781699	.	T	A	.	.	MAF_INRAE=2.5
NC_035100.1	19781700	.	G	A	.	.	MAF_INRAE=2.5;MAF_USDA=1.765
NC_035100.1	19781777	.	C	T	.	.	MAF_INRAE=1.667;MAF_USDA=9.016
NC_035100.1	19781848	.	G	C	.	.	MAF_INRAE=10.0
NC_035100.1	19781857	.	A	C	.	.	MAF_USDA=2.459
NC_035100.1	19781960	.	G	A	.	.	MAF_INRAE=6.667;MAF_USDA=11.475
NC_035100.1	19782001	.	A	C	.	.	MAF_INRAE=2.5
NC_035100.1	19782074	.	C	T	.	.	MAF_INRAE=46.835;MAF_USDA=37.647
NC_035100.1	19782166	.	A	C	.	.	MAF_INRAE=20.0;MAF_USDA=29.508
NC_035100.1	19782256	.	G	A	.	.	MAF_INRAE=44.937;MAF_USDA=47.059
NC_035100.1	19782291	.	C	A	.	.	MAF_INRAE=8.861;MAF_USDA=22.941
NC_035100.1	19782292	.	A	G	.	.	MAF_INRAE=15.789;MAF_USDA=6.557
NC_035100.1	19782308	.	A	G	.	.	MAF_INRAE=44.937;MAF_USDA=47.059
NC_035100.1	19782313	.	ATC	ATT	.	.	MAF_USDA=10.417
NC_035100.1	19782315	.	C	T	.	.	MAF_INRAE=10.526
NC_035100.1	19782318	.	A	T	.	.	MAF_INRAE=1.667
NC_035100.1	19782408	.	C	T	.	.	MAF_USDA=2.459
NC_035100.1	19782446	.	A	T	.	.	MAF_USDA=1.639
NC_035100.1	19782452	.	T	A	.	.	MAF_INRAE=2.5;MAF_USDA=10.656
NC_035100.1	19782506	.	T	A	.	.	MAF_INRAE=15.789;MAF_USDA=4.098
NC_035100.1	19782700	.	A	T	.	.	MAF_INRAE=15.789;MAF_USDA=2.083
NC_035100.1	19782707	.	A	T	.	.	MAF_INRAE=8.861;MAF_USDA=2.083
NC_035100.1	19782860	.	T	G	.	.	MAF_INRAE=37.342;MAF_USDA=34.118
NC_035100.1	19783132	.	G	A	.	.	MAF_USDA=1.639
NC_035100.1	19783152	.	C	T	.	.	MAF_INRAE=44.937;MAF_USDA=45.294
NC_035100.1	19783170	.	T	A	.	.	MAF_USDA=7.377
NC_035100.1	19783276	.	C	T	.	.	MAF_INRAE=8.861;MAF_USDA=7.059
NC_035100.1	19783369	.	T	C	.	.	MAF_INRAE=1.667;MAF_USDA=1.639
NC_035100.1	19783406	.	C	A	.	.	MAF_INRAE=36.709;MAF_USDA=26.471
NC_035100.1	19783488	.	C	T	.	.	MAF_INRAE=2.5
NC_035100.1	19783553	.	G	A	.	.	MAF_INRAE=44.937;MAF_USDA=38.824
NC_035100.1	19783590	.	A	T	.	.	MAF_INRAE=44.167;MAF_USDA=38.235
NC_035100.1	19783663	.	A	T	.	.	MAF_USDA=1.639
NC_035100.1	19783705	.	T	G	.	.	MAF_USDA=2.459
NC_035100.1	19783780	.	C	G	.	.	MAF_INRAE=44.937;MAF_USDA=38.824
NC_035100.1	19783811	.	G	A	.	.	MAF_INRAE=30.38;MAF_USDA=19.412
NC_035100.1	19783904	.	G	A	.	.	MAF_USDA=4.098
NC_035100.1	19784036	.	A	G	.	.	MAF_USDA=3.279
NC_035100.1	19784082	.	T	A	.	.	MAF_INRAE=46.203;MAF_USDA=40.0
NC_035100.1	19784194	.	C	T	.	.	MAF_INRAE=10.0;MAF_USDA=10.588
NC_035100.1	19784199	.	G	C	.	.	MAF_INRAE=15.789
NC_035100.1	19784233	.	A	G	.	.	MAF_INRAE=41.772;MAF_USDA=30.0
NC_035100.1	19784255	.	T	C	.	.	MAF_INRAE=6.667;MAF_USDA=2.941
NC_035100.1	19784279	.	A	G	.	.	MAF_USDA=1.639
NC_035100.1	19784284	.	G	A	.	.	MAF_USDA=1.639
NC_035100.1	19784302	.	C	T	.	.	MAF_INRAE=1.667;MAF_USDA=6.557
NC_035100.1	19784402	.	G	T	.	.	MAF_USDA=5.738
NC_035100.1	19784414	.	C	T	.	.	MAF_INRAE=10.759;MAF_USDA=14.706
NC_035100.1	19784416	.	G	A	.	.	MAF_INRAE=35.0;MAF_USDA=27.059
NC_035100.1	19784425	.	A	C	.	.	MAF_INRAE=5.696;MAF_USDA=7.377
NC_035100.1	19784437	.	A	T	.	.	MAF_INRAE=3.165;MAF_USDA=5.294
NC_035100.1	19784684	.	A	G	.	.	MAF_INRAE=10.759;MAF_USDA=7.059
NC_035100.1	19784710	.	G	T	.	.	MAF_INRAE=9.494;MAF_USDA=4.118
NC_035100.1	19784773	.	C	A	.	.	MAF_USDA=3.279
NC_035100.1	19784787	.	T	G	.	.	MAF_INRAE=10.759;MAF_USDA=14.118
NC_035100.1	19784791	.	T	G	.	.	MAF_USDA=2.459
NC_035100.1	19784963	.	G	A	.	.	MAF_INRAE=9.167;MAF_USDA=10.0
NC_035100.1	19784977	.	T	A	.	.	MAF_USDA=11.475
NC_035100.1	19784978	.	C	A	.	.	MAF_INRAE=31.579;MAF_USDA=14.583
NC_035100.1	19785360	.	A	C	.	.	MAF_INRAE=13.291;MAF_USDA=8.235
NC_035100.1	19785394	.	G	A	.	.	MAF_INRAE=9.494
NC_035100.1	19785424	.	G	A	.	.	MAF_USDA=6.557
NC_035100.1	19785430	.	C	T	.	.	MAF_USDA=5.738
NC_035100.1	19785438	.	C	T	.	.	MAF_USDA=8.197
NC_035100.1	19785457	.	A	G	.	.	MAF_USDA=9.016
NC_035100.1	19785469	.	G	A	.	.	MAF_USDA=9.016
NC_035100.1	19785472	.	C	A	.	.	MAF_USDA=11.475
NC_035100.1	19785473	.	A	G	.	.	MAF_USDA=11.475
NC_035100.1	19785484	.	A	G	.	.	MAF_USDA=11.475
NC_035100.1	19785505	.	C	T	.	.	MAF_USDA=2.353
NC_035100.1	19785515	.	T	G	.	.	MAF_USDA=13.934
NC_035100.1	19785518	.	T	A	.	.	MAF_INRAE=31.646;MAF_USDA=40.0
NC_035100.1	19785530	.	C	A	.	.	MAF_INRAE=2.532;MAF_USDA=5.294
NC_035100.1	19785543	.	T	C	.	.	MAF_USDA=13.115
NC_035100.1	19785551	.	C	A	.	.	MAF_INRAE=9.494
NC_035100.1	19785566	.	G	A	.	.	MAF_USDA=13.115
NC_035100.1	19785582	.	A	G	.	.	MAF_USDA=12.295
NC_035100.1	19785588	.	C	T	.	.	MAF_USDA=13.115
NC_035100.1	19785598	.	A	T	.	.	MAF_USDA=12.295
NC_035100.1	19785637	.	T	A	.	.	MAF_USDA=13.115
NC_035100.1	19785644	.	A	G	.	.	MAF_USDA=4.098
NC_035100.1	19785648	.	G	A	.	.	MAF_USDA=1.639
NC_035100.1	19785668	.	G	A	.	.	MAF_USDA=2.083
NC_035100.1	19785698	.	A	G	.	.	MAF_INRAE=39.873;MAF_USDA=41.765
NC_035100.1	19785702	.	G	A	.	.	MAF_INRAE=4.167;MAF_USDA=12.353
NC_035100.1	19785707	.	A	T	.	.	MAF_INRAE=15.789;MAF_USDA=5.882
NC_035100.1	19785738	.	C	T	.	.	MAF_INRAE=9.494;MAF_USDA=4.098
NC_035100.1	19785768	.	C	T	.	.	MAF_USDA=4.098
NC_035100.1	19785795	.	C	T	.	.	MAF_INRAE=4.167;MAF_USDA=2.941
NC_035100.1	19785796	.	G	A	.	.	MAF_USDA=2.459
NC_035100.1	19785813	.	C	T	.	.	MAF_USDA=2.459
NC_035100.1	19785814	.	G	A	.	.	MAF_INRAE=33.544;MAF_USDA=40.588
NC_035100.1	19785825	.	A	G	.	.	MAF_INRAE=10.127;MAF_USDA=4.098
NC_035100.1	19785854	.	A	C	.	.	MAF_USDA=1.639
NC_035100.1	19785910	.	A	T	.	.	MAF_INRAE=33.544;MAF_USDA=35.417
NC_035100.1	19785911	.	AATCAG	AATCAA	.	.	MAF_USDA=6.25
NC_035100.1	19785916	.	G	A	.	.	MAF_INRAE=36.709
NC_035100.1	19785939	.	C	T	.	.	MAF_USDA=7.059
NC_035100.1	19785959	.	A	C,G	.	.	MAF_INRAE=9.494;MAF_USDA=3.279
NC_035100.1	19785993	.	T	C	.	.	MAF_INRAE=13.924;MAF_USDA=15.882
NC_035100.1	19786044	.	C	A	.	.	MAF_INRAE=3.165;MAF_USDA=5.294
NC_035100.1	19786063	.	T	G	.	.	MAF_INRAE=32.911;MAF_USDA=40.588
NC_035100.1	19786066	.	C	T	.	.	MAF_USDA=6.471
NC_035100.1	19786158	.	G	A	.	.	MAF_INRAE=10.127;MAF_USDA=4.118
NC_035100.1	19786165	.	G	A	.	.	MAF_INRAE=3.165;MAF_USDA=5.294
NC_035100.1	19786245	.	T	G	.	.	MAF_INRAE=9.494
NC_035100.1	19786248	.	G	A	.	.	MAF_INRAE=48.333;MAF_USDA=14.583
NC_035100.1	19786292	.	G	T	.	.	MAF_INRAE=9.494;MAF_USDA=4.098
NC_035100.1	19786318	.	T	C	.	.	MAF_INRAE=33.544;MAF_USDA=41.176
NC_035100.1	19786477	.	T	G	.	.	MAF_USDA=2.459
NC_035100.1	19786547	.	G	A	.	.	MAF_USDA=2.459
NC_035100.1	19786585	.	G	C	.	.	MAF_INRAE=3.165;MAF_USDA=5.882
NC_035100.1	19786681	.	A	T	.	.	MAF_INRAE=4.167;MAF_USDA=2.941
NC_035100.1	19786688	.	T	G	.	.	MAF_INRAE=3.165;MAF_USDA=5.294
NC_035100.1	19786695	.	G	T	.	.	MAF_INRAE=15.789;MAF_USDA=6.471
NC_035100.1	19786702	.	G	A	.	.	MAF_USDA=3.279
NC_035100.1	19786703	.	C	T	.	.	MAF_INRAE=1.667
NC_035100.1	19786712	.	T	C	.	.	MAF_USDA=7.059
NC_035100.1	19786742	.	G	T	.	.	MAF_INRAE=37.975;MAF_USDA=20.0
NC_035100.1	19786836	.	A	T	.	.	MAF_INRAE=13.291;MAF_USDA=12.5
NC_035100.1	19786881	.	T	C	.	.	MAF_USDA=2.459
NC_035100.1	19786942	.	G	T	.	.	MAF_INRAE=3.165;MAF_USDA=5.882
NC_035100.1	19787044	.	C	T	.	.	MAF_USDA=5.738
NC_035100.1	19787050	.	G	C	.	.	MAF_INRAE=3.165;MAF_USDA=7.059
NC_035100.1	19787078	.	G	A	.	.	MAF_INRAE=32.911;MAF_USDA=41.765
NC_035100.1	19787094	.	T	G	.	.	MAF_INRAE=12.658;MAF_USDA=17.059
NC_035100.1	19787133	.	C	T	.	.	MAF_USDA=4.167
NC_035100.1	19787254	.	A	G	.	.	MAF_INRAE=12.658;MAF_USDA=16.471
NC_035100.1	19787314	.	G	A	.	.	MAF_USDA=6.25
NC_035100.1	19787319	.	T	A	.	.	MAF_USDA=1.639
NC_035100.1	19787325	.	G	T	.	.	MAF_USDA=1.639
NC_035100.1	19787361	.	G	T	.	.	MAF_INRAE=36.709;MAF_USDA=6.25
NC_035100.1	19787366	.	G	A	.	.	MAF_INRAE=9.494
NC_035100.1	19787446	.	C	T	.	.	MAF_USDA=8.197
NC_035100.1	19787447	.	G	A	.	.	MAF_USDA=5.738
NC_035100.1	19787492	.	C	T	.	.	MAF_USDA=2.459
NC_035100.1	19787496	.	G	A	.	.	MAF_USDA=1.639
NC_035100.1	19787505	.	G	A	.	.	MAF_USDA=6.471
NC_035100.1	19787576	.	T	C	.	.	MAF_USDA=1.639
NC_035100.1	19787583	.	C	T	.	.	MAF_INRAE=3.165;MAF_USDA=5.294
NC_035100.1	19787680	.	C	A	.	.	MAF_INRAE=15.789;MAF_USDA=5.952
NC_035100.1	19787796	.	T	C	.	.	MAF_INRAE=5.263;MAF_USDA=10.417
NC_035100.1	19787810	.	A	T	.	.	MAF_INRAE=34.211;MAF_USDA=35.119
NC_035100.1	19787839	.	A	G	.	.	MAF_USDA=5.833
NC_035100.1	19787886	.	T	G	.	.	MAF_USDA=7.059
NC_035100.1	19787906	.	C	T	.	.	MAF_INRAE=3.165;MAF_USDA=5.882
NC_035100.1	19787911	.	G	A	.	.	MAF_USDA=4.918
NC_035100.1	19787948	.	C	T	.	.	MAF_INRAE=34.211;MAF_USDA=41.667
NC_035100.1	19787979	.	A	G	.	.	MAF_INRAE=36.842;MAF_USDA=39.881
NC_035100.1	19788108	.	CTTTTTTTG	CTTTTTTTT	.	.	MAF_USDA=34.783
NC_035100.1	19788117	.	G	T	.	.	MAF_USDA=2.083
NC_035100.1	19788160	.	G	T	.	.	MAF_INRAE=15.19;MAF_USDA=14.881
NC_035100.1	19788207	.	G	A	.	.	MAF_INRAE=32.911;MAF_USDA=41.176
NC_035100.1	19788415	.	G	T	.	.	MAF_USDA=1.639
NC_035100.1	19788451	.	G	A	.	.	MAF_INRAE=5.0
NC_035100.1	19788453	.	G	T	.	.	MAF_USDA=2.083
NC_035100.1	19788498	.	C	T	.	.	MAF_INRAE=12.658;MAF_USDA=8.235
NC_035100.1	19788525	.	A	C	.	.	MAF_USDA=6.557
NC_035100.1	19788550	.	A	T	.	.	MAF_INRAE=15.789;MAF_USDA=2.459
NC_035100.1	19788551	.	G	A	.	.	MAF_INRAE=10.526;MAF_USDA=4.118
NC_035100.1	19788552	.	G	T	.	.	MAF_INRAE=10.526
NC_035100.1	19788624	.	A	C	.	.	MAF_INRAE=35.443;MAF_USDA=39.881
NC_035100.1	19788643	.	T	G	.	.	MAF_INRAE=15.789;MAF_USDA=1.667
NC_035100.1	19788644	.	G	T	.	.	MAF_USDA=5.952
NC_035100.1	19788708	.	C	T	.	.	MAF_USDA=2.459
NC_035100.1	19788744	.	A	T	.	.	MAF_INRAE=1.667
NC_035100.1	19788753	.	A	G	.	.	MAF_INRAE=37.342;MAF_USDA=20.0
NC_035100.1	19788805	.	C	T	.	.	MAF_INRAE=9.494
NC_035100.1	19788869	.	G	T	.	.	MAF_USDA=1.639
NC_035100.1	19788873	.	G	A	.	.	MAF_INRAE=41.139;MAF_USDA=28.235
NC_035100.1	19788932	.	C	T	.	.	MAF_INRAE=41.667
NC_035100.1	19788934	.	C	T	.	.	MAF_INRAE=7.5
NC_035100.1	19788942	.	A	G	.	.	MAF_INRAE=3.165;MAF_USDA=7.059
NC_035100.1	19788950	.	T	A	.	.	MAF_INRAE=41.139;MAF_USDA=28.235
NC_035100.1	19788987	.	G	A	.	.	MAF_INRAE=15.789;MAF_USDA=5.882
NC_035100.1	19789025	.	T	C	.	.	MAF_USDA=2.459
NC_035100.1	19789047	.	C	A	.	.	MAF_INRAE=4.43;MAF_USDA=1.639
NC_035100.1	19789057	.	C	A	.	.	MAF_INRAE=3.165;MAF_USDA=5.294
NC_035100.1	19789159	.	C	A	.	.	MAF_INRAE=43.671;MAF_USDA=47.059
NC_035100.1	19789220	.	C	A	.	.	MAF_INRAE=3.165;MAF_USDA=5.294
NC_035100.1	19789320	.	A	C	.	.	MAF_INRAE=3.165;MAF_USDA=5.294
NC_035100.1	19789356	.	G	T	.	.	MAF_USDA=4.118
NC_035100.1	19789413	.	G	A	.	.	MAF_INRAE=43.671;MAF_USDA=31.176
NC_035100.1	19789458	.	G	A	.	.	MAF_INRAE=5.833
NC_035100.1	19789484	.	T	C	.	.	MAF_USDA=7.059
NC_035100.1	19789491	.	C	T	.	.	MAF_USDA=4.918
NC_035100.1	19789521	.	C	T	.	.	MAF_INRAE=31.579;MAF_USDA=27.083
NC_035100.1	19789525	.	G	A	.	.	MAF_INRAE=1.667
NC_035100.1	19789529	.	C	T	.	.	MAF_USDA=5.0
NC_035100.1	19789544	.	A	T	.	.	MAF_INRAE=9.494
NC_035100.1	19789593	.	C	T	.	.	MAF_INRAE=42.405;MAF_USDA=25.294
NC_035100.1	19789611	.	G	C	.	.	MAF_INRAE=17.722
NC_035100.1	19789616	.	T	A	.	.	MAF_INRAE=3.165;MAF_USDA=5.294
NC_035100.1	19789633	.	C	T	.	.	MAF_USDA=2.459
NC_035100.1	19789684	.	G	T	.	.	MAF_INRAE=10.759;MAF_USDA=12.941
NC_035100.1	19789707	.	A	C	.	.	MAF_INRAE=1.667
NC_035100.1	19789742	.	G	A	.	.	MAF_USDA=2.459
NC_035100.1	19789752	.	T	A	.	.	MAF_INRAE=3.165;MAF_USDA=5.294
NC_035100.1	19789787	.	G	A	.	.	MAF_INRAE=33.333;MAF_USDA=14.118
NC_035100.1	19789807	.	C	G	.	.	MAF_USDA=2.083
NC_035100.1	19789811	.	C	A	.	.	MAF_INRAE=6.667
NC_035100.1	19789826	.	G	A	.	.	MAF_USDA=7.377
NC_035100.1	19789841	.	T	G	.	.	MAF_INRAE=8.228
NC_035100.1	19789913	.	C	A	.	.	MAF_USDA=6.471
NC_035100.1	19789915	.	T	C	.	.	MAF_USDA=4.167
NC_035100.1	19789990	.	G	T	.	.	MAF_USDA=3.279
NC_035100.1	19790048	.	A	T	.	.	MAF_INRAE=1.667;MAF_USDA=2.459
NC_035100.1	19790088	.	C	A	.	.	MAF_INRAE=9.494
NC_035100.1	19790090	.	C	G	.	.	MAF_USDA=1.639
NC_035100.1	19790177	.	C	T	.	.	MAF_INRAE=39.241;MAF_USDA=24.706
NC_035100.1	19790205	.	C	A	.	.	MAF_USDA=6.471
NC_035100.1	19790234	.	C	T	.	.	MAF_USDA=4.098
NC_035100.1	19790295	.	A	G	.	.	MAF_USDA=1.765
NC_035100.1	19790303	.	T	C	.	.	MAF_USDA=2.353
NC_035100.1	19790346	.	T	G	.	.	MAF_USDA=3.279
NC_035100.1	19790573	.	T	A	.	.	MAF_INRAE=9.494;MAF_USDA=2.459
NC_035100.1	19790580	.	C	A	.	.	MAF_INRAE=9.494
NC_035100.1	19790607	.	G	A	.	.	MAF_USDA=7.377
NC_035100.1	19793560	.	G	T	.	.	MAF_INRAE=13.158;MAF_USDA=16.667
NC_035100.1	19793608	.	G	A	.	.	MAF_INRAE=3.333
NC_035100.1	19793679	.	T	C	.	.	MAF_USDA=6.471
NC_035100.1	19793726	.	G	T	.	.	MAF_USDA=2.459
NC_035100.1	19793929	.	C	G	.	.	MAF_INRAE=3.165;MAF_USDA=10.417
NC_035100.1	19793956	.	G	A	.	.	MAF_USDA=1.639
NC_035100.1	19794078	.	AA	AG	.	.	MAF_USDA=2.083
NC_035100.1	19794099	.	A	T	.	.	MAF_INRAE=18.333
NC_035100.1	19794263	.	G	A	.	.	MAF_INRAE=15.789;MAF_USDA=4.706
NC_035100.1	19794309	.	G	A	.	.	MAF_USDA=2.459
NC_035100.1	19794347	.	C	G	.	.	MAF_INRAE=36.709;MAF_USDA=19.412
NC_035100.1	19794351	.	A	C	.	.	MAF_USDA=3.279
NC_035100.1	19794393	.	T	C	.	.	MAF_INRAE=9.494;MAF_USDA=19.643
NC_035100.1	19794460	.	C	T	.	.	MAF_USDA=6.25
NC_035100.1	19794461	.	C	T	.	.	MAF_USDA=6.25
NC_035100.1	19794462	.	T	G	.	.	MAF_USDA=6.25
NC_035100.1	19794497	.	A	G	.	.	MAF_INRAE=9.494;MAF_USDA=10.0
NC_035100.1	19794641	.	A	T	.	.	MAF_INRAE=1.667
NC_035100.1	19794645	.	C	T	.	.	MAF_INRAE=3.165;MAF_USDA=5.882
NC_035100.1	19794660	.	G	A	.	.	MAF_INRAE=3.165;MAF_USDA=5.294
NC_035100.1	19794682	.	A	G	.	.	MAF_INRAE=40.506;MAF_USDA=25.294
NC_035100.1	19794711	.	T	G	.	.	MAF_INRAE=3.165;MAF_USDA=5.294
NC_035100.1	19794716	.	A	T	.	.	MAF_INRAE=9.494;MAF_USDA=19.412
NC_035100.1	19794719	.	A	G	.	.	MAF_INRAE=9.167;MAF_USDA=19.412
NC_035100.1	19794760	.	C	T	.	.	MAF_INRAE=41.139;MAF_USDA=24.706
NC_035100.1	19794781	.	T	C	.	.	MAF_INRAE=4.167;MAF_USDA=12.295
NC_035100.1	19794782	.	A	G	.	.	MAF_INRAE=9.494;MAF_USDA=22.353
NC_035100.1	19794872	.	G	A	.	.	MAF_INRAE=34.177;MAF_USDA=35.882
NC_035100.1	19794882	.	C	T	.	.	MAF_USDA=7.377
NC_035100.1	19794908	.	C	A	.	.	MAF_INRAE=43.671;MAF_USDA=33.529
NC_035100.1	19794977	.	T	G	.	.	MAF_INRAE=29.114;MAF_USDA=21.176
NC_035100.1	19794988	.	T	G	.	.	MAF_USDA=4.098
NC_035100.1	19795043	.	C	T	.	.	MAF_USDA=1.176
NC_035100.1	19795048	.	C	T	.	.	MAF_USDA=2.459
NC_035100.1	19795074	.	G	A	.	.	MAF_USDA=1.639
NC_035100.1	19795075	.	C	T	.	.	MAF_USDA=1.639
NC_035100.1	19795095	.	T	A	.	.	MAF_INRAE=15.789;MAF_USDA=4.118
NC_035100.1	19795211	.	C	A	.	.	MAF_USDA=16.667
NC_035100.1	19795227	.	G	A	.	.	MAF_INRAE=10.127
NC_035100.1	19795230	.	G	T	.	.	MAF_INRAE=7.595
NC_035100.1	19795274	.	A	G	.	.	MAF_INRAE=10.127
NC_035100.1	19795284	.	C	T	.	.	MAF_INRAE=1.667
NC_035100.1	19795329	.	C	A	.	.	MAF_INRAE=4.167;MAF_USDA=8.824
NC_035100.1	19795372	.	T	C	.	.	MAF_USDA=1.639
NC_035100.1	19795394	.	G	A	.	.	MAF_USDA=1.639
NC_035100.1	19795395	.	C	T	.	.	MAF_INRAE=5.263;MAF_USDA=5.294
NC_035100.1	19795405	.	A	G	.	.	MAF_USDA=1.639
NC_035100.1	19795440	.	T	G	.	.	MAF_INRAE=42.405;MAF_USDA=45.238
NC_035100.1	19795445	.	T	G	.	.	MAF_INRAE=10.127
NC_035100.1	19795481	.	G	C	.	.	MAF_INRAE=32.278;MAF_USDA=36.31
NC_035100.1	19795496	.	A	T	.	.	MAF_INRAE=11.392;MAF_USDA=1.765
NC_035100.1	19795646	.	T	G	.	.	MAF_INRAE=3.165;MAF_USDA=5.294
NC_035100.1	19795661	.	T	C	.	.	MAF_INRAE=1.667
NC_035100.1	19795663	.	A	T	.	.	MAF_INRAE=39.241;MAF_USDA=38.824
NC_035100.1	19795666	.	T	A	.	.	MAF_INRAE=21.667
NC_035100.1	19795669	.	T	G	.	.	MAF_INRAE=42.5;MAF_USDA=24.405
NC_035100.1	19795675	.	A	T	.	.	MAF_INRAE=2.5;MAF_USDA=5.833
NC_035100.1	19795733	.	G	A	.	.	MAF_INRAE=3.333;MAF_USDA=8.824
NC_035100.1	19795780	.	C	G	.	.	MAF_INRAE=2.5;MAF_USDA=10.588
NC_035100.1	19795875	.	T	C	.	.	MAF_USDA=3.279
NC_035100.1	19795899	.	G	T	.	.	MAF_USDA=1.639
NC_035100.1	19795918	.	C	T	.	.	MAF_INRAE=15.789;MAF_USDA=4.918
NC_035100.1	19795926	.	A	C	.	.	MAF_USDA=2.459
NC_035100.1	19795938	.	A	T	.	.	MAF_USDA=2.459
NC_035100.1	19796003	.	T	C	.	.	MAF_INRAE=10.127
NC_035100.1	19796039	.	A	G	.	.	MAF_INRAE=32.911;MAF_USDA=34.118
NC_035100.1	19796040	.	C	T	.	.	MAF_INRAE=31.667;MAF_USDA=25.882
NC_035100.1	19796092	.	G	A	.	.	MAF_INRAE=43.038;MAF_USDA=31.176
NC_035100.1	19796115	.	G	A	.	.	MAF_USDA=1.639
NC_035100.1	19796162	.	A	C	.	.	MAF_USDA=8.197
NC_035100.1	19796165	.	A	C	.	.	MAF_INRAE=1.667
NC_035100.1	19796214	.	A	T	.	.	MAF_INRAE=31.646;MAF_USDA=28.824
NC_035100.1	19796227	.	A	T	.	.	MAF_INRAE=31.646;MAF_USDA=28.824
NC_035100.1	19796238	.	A	T	.	.	MAF_INRAE=40.506;MAF_USDA=25.294
NC_035100.1	19796263	.	A	C	.	.	MAF_USDA=1.176
NC_035100.1	19796264	.	C	A	.	.	MAF_USDA=1.176
NC_035100.1	19796778	.	A	T	.	.	MAF_USDA=2.459
NC_035100.1	19796831	.	G	A	.	.	MAF_USDA=4.918
NC_035100.1	19796843	.	A	T	.	.	MAF_USDA=2.459
NC_035100.1	19796976	.	A	G	.	.	MAF_USDA=4.098
NC_035100.1	19797061	.	A	G	.	.	MAF_INRAE=9.494;MAF_USDA=4.918
NC_035100.1	19797114	.	A	C	.	.	MAF_INRAE=9.494;MAF_USDA=4.918
NC_035100.1	19797184	.	T	G	.	.	MAF_USDA=4.918
NC_035100.1	19797228	.	G	C	.	.	MAF_INRAE=2.5;MAF_USDA=7.377
NC_035100.1	19797307	.	C	T	.	.	MAF_USDA=5.738
NC_035100.1	19797311	.	T	C	.	.	MAF_INRAE=2.5;MAF_USDA=9.836
NC_035100.1	19797387	.	G	A	.	.	MAF_USDA=3.279
NC_035100.1	19797419	.	T	A	.	.	MAF_USDA=2.353
NC_035100.1	19797446	.	A	T	.	.	MAF_INRAE=1.667
NC_035100.1	19797476	.	A	C	.	.	MAF_USDA=7.377
NC_035100.1	19797478	.	T	A	.	.	MAF_USDA=1.639
NC_035100.1	19797479	.	A	T	.	.	MAF_INRAE=4.167;MAF_USDA=2.083
NC_035100.1	19797510	.	C	G	.	.	MAF_INRAE=1.667;MAF_USDA=8.197
NC_035100.1	19797610	.	A	C	.	.	MAF_USDA=6.471
NC_035100.1	19797611	.	A	T	.	.	MAF_USDA=6.471
NC_035100.1	19797787	.	G	A	.	.	MAF_INRAE=1.667
NC_035100.1	19797805	.	A	G	.	.	MAF_INRAE=37.342;MAF_USDA=50.0
NC_035100.1	19797813	.	A	C	.	.	MAF_INRAE=36.709;MAF_USDA=43.529
NC_035100.1	19797875	.	C	A	.	.	MAF_INRAE=22.785;MAF_USDA=23.529
NC_035100.1	19797884	.	C	A	.	.	MAF_INRAE=1.667
NC_035100.1	19797934	.	A	C	.	.	MAF_INRAE=13.924;MAF_USDA=19.412
NC_035100.1	19798035	.	G	A	.	.	MAF_INRAE=1.667
NC_035100.1	19798061	.	A	G	.	.	MAF_USDA=9.836
NC_035100.1	19798072	.	T	C	.	.	MAF_USDA=3.279
NC_035100.1	19798084	.	T	G	.	.	MAF_USDA=3.279
NC_035100.1	19798197	.	A	T	.	.	MAF_USDA=6.25
NC_035100.1	19798200	.	C	T	.	.	MAF_USDA=8.197
NC_035100.1	19798222	.	C	T	.	.	MAF_USDA=1.639
NC_035100.1	19798239	.	G	T	.	.	MAF_USDA=7.377
NC_035100.1	19798439	.	G	A	.	.	MAF_USDA=11.667
NC_035100.1	19798446	.	T	A	.	.	MAF_INRAE=1.667
NC_035100.1	19798462	.	C	T	.	.	MAF_INRAE=36.709;MAF_USDA=38.824
NC_035100.1	19798528	.	A	G	.	.	MAF_USDA=9.016
NC_035100.1	19798608	.	A	G	.	.	MAF_USDA=1.639
NC_035100.1	19798619	.	C	A	.	.	MAF_USDA=5.738
NC_035100.1	19798679	.	T	C	.	.	MAF_USDA=8.824
NC_035100.1	19798696	.	T	G	.	.	MAF_USDA=2.353
NC_035100.1	19798717	.	C	T	.	.	MAF_INRAE=40.506;MAF_USDA=20.588
NC_035100.1	19798718	.	G	A	.	.	MAF_INRAE=31.646;MAF_USDA=30.0
NC_035100.1	19798750	.	G	T	.	.	MAF_INRAE=40.506;MAF_USDA=21.765
NC_035100.1	19798784	.	A	C	.	.	MAF_USDA=9.412
NC_035100.1	19798850	.	T	C	.	.	MAF_USDA=4.918
NC_035100.1	19798898	.	A	C	.	.	MAF_INRAE=8.861
NC_035100.1	19798968	.	T	C	.	.	MAF_USDA=5.738
NC_035100.1	19798982	.	C	T	.	.	MAF_INRAE=36.076;MAF_USDA=41.176
NC_035100.1	19798991	.	A	C	.	.	MAF_USDA=9.836
NC_035100.1	19799007	.	C	T	.	.	MAF_INRAE=1.667;MAF_USDA=5.294
NC_035100.1	19799008	.	G	A	.	.	MAF_USDA=1.639
NC_035100.1	19799049	.	C	T	.	.	MAF_USDA=10.0
NC_035100.1	19799055	.	A	T	.	.	MAF_INRAE=1.667;MAF_USDA=6.471
NC_035100.1	19799098	.	G	A	.	.	MAF_INRAE=39.873;MAF_USDA=18.452
NC_035100.1	19799144	.	T	G	.	.	MAF_INRAE=9.494;MAF_USDA=5.294
NC_035100.1	19799166	.	A	G	.	.	MAF_INRAE=10.127;MAF_USDA=5.294
NC_035100.1	19799171	.	A	C	.	.	MAF_INRAE=10.127;MAF_USDA=5.294
NC_035100.1	19799300	.	C	A	.	.	MAF_USDA=9.016
NC_035100.1	19799403	.	C	T	.	.	MAF_USDA=9.016
NC_035100.1	19799406	.	C	T	.	.	MAF_USDA=9.836
NC_035100.1	19799415	.	T	G	.	.	MAF_USDA=4.098
NC_035100.1	19799421	.	G	T	.	.	MAF_USDA=3.279
NC_035100.1	19799440	.	G	A	.	.	MAF_INRAE=1.667
NC_035100.1	19799520	.	A	C	.	.	MAF_INRAE=1.667
NC_035100.1	19799577	.	A	C	.	.	MAF_USDA=1.667
NC_035100.1	19799613	.	G	A	.	.	MAF_INRAE=36.709;MAF_USDA=40.588
NC_035100.1	19799634	.	C	A	.	.	MAF_USDA=9.016
NC_035100.1	19799637	.	G	T	.	.	MAF_USDA=2.353
NC_035100.1	19799638	.	G	T	.	.	MAF_USDA=1.639
NC_035100.1	19799671	.	G	A	.	.	MAF_USDA=2.459
NC_035100.1	19799744	.	G	T	.	.	MAF_USDA=2.459
NC_035100.1	19799751	.	G	A	.	.	MAF_USDA=1.639
NC_035100.1	19799768	.	A	T	.	.	MAF_INRAE=15.789
NC_035100.1	19799912	.	A	C	.	.	MAF_INRAE=1.667;MAF_USDA=5.882
NC_035100.1	19799916	.	C	A	.	.	MAF_INRAE=8.228
NC_035100.1	19799921	.	T	C	.	.	MAF_USDA=2.459
NC_035100.1	19799923	.	T	C	.	.	MAF_USDA=2.459
NC_035100.1	19800144	.	C	G	.	.	MAF_USDA=9.016
NC_035100.1	19800167	.	C	T	.	.	MAF_INRAE=40.506;MAF_USDA=16.667
NC_035100.1	19800185	.	C	A	.	.	MAF_USDA=9.167
NC_035100.1	19800289	.	G	C	.	.	MAF_INRAE=1.667
NC_035100.1	19800320	.	T	C	.	.	MAF_USDA=9.016
NC_035100.1	19800328	.	G	A	.	.	MAF_INRAE=1.667
NC_035100.1	19800364	.	C	T	.	.	MAF_INRAE=31.646;MAF_USDA=28.824
NC_035100.1	19800394	.	G	A	.	.	MAF_USDA=1.639
NC_035100.1	19800395	.	G	A	.	.	MAF_USDA=1.639
NC_035100.1	19800413	.	A	C	.	.	MAF_USDA=9.016
NC_035100.1	19800505	.	G	A	.	.	MAF_USDA=1.639
NC_035100.1	19800535	.	C	T	.	.	MAF_USDA=8.197
NC_035100.1	19800564	.	A	G	.	.	MAF_USDA=9.016
NC_035100.1	19800578	.	G	A	.	.	MAF_INRAE=38.608;MAF_USDA=18.824
NC_035100.1	19800720	.	T	A	.	.	MAF_USDA=7.377
NC_035100.1	19800733	.	A	C	.	.	MAF_INRAE=9.494
NC_035100.1	19800742	.	A	G	.	.	MAF_INRAE=1.667;MAF_USDA=2.459
NC_035100.1	19800820	.	A	G	.	.	MAF_USDA=2.353
NC_035100.1	19800831	.	G	T	.	.	MAF_INRAE=35.443;MAF_USDA=39.412
NC_035100.1	19800936	.	G	A	.	.	MAF_INRAE=9.494;MAF_USDA=4.706
NC_035100.1	19800945	.	G	T	.	.	MAF_USDA=9.836
NC_035100.1	19800989	.	C	T	.	.	MAF_USDA=2.459
NC_035100.1	19801005	.	C	G	.	.	MAF_INRAE=9.494;MAF_USDA=9.836
NC_035100.1	19801067	.	A	G	.	.	MAF_INRAE=27.215;MAF_USDA=47.059
NC_035100.1	19801087	.	C	T	.	.	MAF_USDA=7.377
NC_035100.1	19801127	.	C	G	.	.	MAF_USDA=2.353
NC_035100.1	19801195	.	T	A	.	.	MAF_USDA=2.459
NC_035100.1	19801214	.	A	C	.	.	MAF_USDA=1.639
NC_035100.1	19801234	.	A	G	.	.	MAF_USDA=10.656
NC_035100.1	19801267	.	A	T	.	.	MAF_INRAE=18.987
NC_035100.1	19801269	.	A	G	.	.	MAF_USDA=9.016
NC_035100.1	19801272	.	T	A	.	.	MAF_INRAE=2.5;MAF_USDA=2.5
NC_035100.1	19801274	.	T	G	.	.	MAF_INRAE=2.5;MAF_USDA=2.459
NC_035100.1	19801276	.	C	G	.	.	MAF_INRAE=31.013;MAF_USDA=28.824
NC_035100.1	19801305	.	T	C	.	.	MAF_INRAE=1.667
NC_035100.1	19801403	.	C	T	.	.	MAF_USDA=7.059
NC_035100.1	19801413	.	A	C	.	.	MAF_INRAE=12.025;MAF_USDA=8.197
NC_035100.1	19801456	.	G	T	.	.	MAF_USDA=10.0
NC_035100.1	19801508	.	T	G	.	.	MAF_USDA=1.639
NC_035100.1	19801684	.	A	G	.	.	MAF_USDA=1.639
NC_035100.1	19801707	.	C	T	.	.	MAF_USDA=4.918
NC_035100.1	19801726	.	C	A	.	.	MAF_USDA=9.016
NC_035100.1	19801776	.	A	C	.	.	MAF_USDA=9.836
NC_035100.1	19801798	.	T	G	.	.	MAF_USDA=9.836
NC_035100.1	19801815	.	G	T	.	.	MAF_USDA=7.647
NC_035100.1	19801828	.	T	C	.	.	MAF_USDA=2.459
NC_035100.1	19801937	.	C	A	.	.	MAF_INRAE=15.789;MAF_USDA=2.542
NC_035100.1	19801953	.	G	A	.	.	MAF_INRAE=10.127;MAF_USDA=4.217
NC_035100.1	19801996	.	A	C	.	.	MAF_INRAE=10.526;MAF_USDA=2.083
NC_035100.1	19802029	.	A	G	.	.	MAF_USDA=4.167
NC_035100.1	19803223	.	A	C	.	.	MAF_USDA=10.417
NC_035100.1	19803266	.	G	A	.	.	MAF_USDA=2.083
NC_035100.1	19803276	.	A	G	.	.	MAF_INRAE=10.526;MAF_USDA=2.083
NC_035100.1	19803308	.	G	C	.	.	MAF_USDA=2.083
NC_035100.1	19803394	.	G	T	.	.	MAF_USDA=12.5
NC_035100.1	19803396	.	C	T	.	.	MAF_USDA=32.609
NC_035100.1	19803433	.	T	C	.	.	MAF_USDA=2.083
NC_035100.1	19803472	.	G	A	.	.	MAF_INRAE=41.772;MAF_USDA=29.167
NC_035100.1	19803616	.	C	T	.	.	MAF_USDA=6.471
NC_035100.1	19803671	.	A	G	.	.	MAF_INRAE=1.667
NC_035100.1	19803706	.	A	C	.	.	MAF_USDA=8.197
NC_035100.1	19803733	.	G	A	.	.	MAF_INRAE=15.789;MAF_USDA=2.459
NC_035100.1	19803844	.	G	C	.	.	MAF_INRAE=9.494
NC_035100.1	19803855	.	A	T	.	.	MAF_INRAE=9.494
NC_035100.1	19803877	.	T	G	.	.	MAF_USDA=9.016
NC_035100.1	19803879	.	C	G	.	.	MAF_USDA=9.016
NC_035100.1	19803903	.	C	T	.	.	MAF_INRAE=1.667
NC_035100.1	19803949	.	C	A	.	.	MAF_USDA=4.098
NC_035100.1	19803959	.	T	G	.	.	MAF_INRAE=41.139;MAF_USDA=18.824
NC_035100.1	19804012	.	C	A	.	.	MAF_INRAE=1.667
NC_035100.1	19804040	.	A	G	.	.	MAF_USDA=6.557
NC_035100.1	19804085	.	C	T	.	.	MAF_INRAE=41.772;MAF_USDA=19.048
NC_035100.1	19804128	.	T	A	.	.	MAF_INRAE=9.494;MAF_USDA=2.976
NC_035100.1	19804142	.	A	G	.	.	MAF_INRAE=9.494;MAF_USDA=3.529
NC_035100.1	19804163	.	G	A	.	.	MAF_INRAE=1.667;MAF_USDA=7.647
NC_035100.1	19804182	.	A	G	.	.	MAF_INRAE=3.333;MAF_USDA=10.0
NC_035100.1	19804193	.	C	T	.	.	MAF_USDA=7.059
NC_035100.1	19804198	.	A	G	.	.	MAF_USDA=9.016
NC_035100.1	19804207	.	T	A	.	.	MAF_INRAE=9.494
NC_035100.1	19804229	.	G	T	.	.	MAF_USDA=14.583
NC_035100.1	19804275	.	A	C	.	.	MAF_USDA=6.557
NC_035100.1	19804286	.	A	C	.	.	MAF_INRAE=9.494
NC_035100.1	19804289	.	G	A	.	.	MAF_INRAE=1.667
NC_035100.1	19804339	.	G	A	.	.	MAF_INRAE=1.667
NC_035100.1	19804421	.	A	G	.	.	MAF_INRAE=2.5;MAF_USDA=9.836
NC_035100.1	19804443	.	A	C	.	.	MAF_USDA=1.639
NC_035100.1	19804445	.	A	C	.	.	MAF_USDA=1.639
NC_035100.1	19804461	.	G	A	.	.	MAF_USDA=4.918
NC_035100.1	19804607	.	A	T	.	.	MAF_USDA=9.016
NC_035100.1	19804687	.	C	A	.	.	MAF_USDA=2.083
NC_035100.1	19804693	.	T	C	.	.	MAF_INRAE=1.667
NC_035100.1	19804699	.	T	C	.	.	MAF_INRAE=30.38;MAF_USDA=45.882
NC_035100.1	19804750	.	C	T	.	.	MAF_USDA=9.167
NC_035100.1	19804813	.	T	G	.	.	MAF_INRAE=1.667
NC_035100.1	19804945	.	C	A	.	.	MAF_USDA=2.459
NC_035100.1	19804952	.	A	C	.	.	MAF_INRAE=41.139;MAF_USDA=18.824
NC_035100.1	19804956	.	A	G	.	.	MAF_USDA=1.639
NC_035100.1	19805013	.	C	A	.	.	MAF_USDA=7.377
NC_035100.1	19805017	.	A	G	.	.	MAF_USDA=7.377
NC_035100.1	19805019	.	G	T	.	.	MAF_USDA=7.377
NC_035100.1	19805048	.	A	T	.	.	MAF_INRAE=6.667
NC_035100.1	19805091	.	T	G	.	.	MAF_INRAE=1.667;MAF_USDA=6.471
NC_035100.1	19805093	.	A	T	.	.	MAF_INRAE=1.667;MAF_USDA=6.471
NC_035100.1	19805109	.	C	T	.	.	MAF_INRAE=3.333;MAF_USDA=9.412
NC_035100.1	19805171	.	A	C	.	.	MAF_USDA=9.836
NC_035100.1	19805219	.	A	G	.	.	MAF_INRAE=2.5
NC_035100.1	19805300	.	C	T	.	.	MAF_INRAE=9.494
NC_035100.1	19805408	.	T	C	.	.	MAF_USDA=9.016
NC_035100.1	19805436	.	A	C	.	.	MAF_INRAE=1.667;MAF_USDA=7.059
NC_035100.1	19805568	.	C	T	.	.	MAF_INRAE=8.861;MAF_USDA=4.167
NC_035100.1	19805607	.	G	T	.	.	MAF_INRAE=2.5;MAF_USDA=10.714
NC_035100.1	19805618	.	G	A	.	.	MAF_INRAE=13.291;MAF_USDA=6.667
NC_035100.1	19805668	.	T	A	.	.	MAF_USDA=2.381
NC_035100.1	19805697	.	A	G	.	.	MAF_USDA=5.0
NC_035100.1	19805706	.	C	A	.	.	MAF_INRAE=1.667;MAF_USDA=7.143
NC_035100.1	19805729	.	T	G	.	.	MAF_USDA=1.667
NC_035100.1	19805944	.	C	T	.	.	MAF_USDA=9.836
NC_035100.1	19805946	.	C	T	.	.	MAF_INRAE=2.5;MAF_USDA=2.941
NC_035100.1	19805973	.	A	G	.	.	MAF_INRAE=6.667
NC_035100.1	19806007	.	C	T	.	.	MAF_INRAE=2.5
NC_035100.1	19806024	.	C	A	.	.	MAF_INRAE=26.316;MAF_USDA=4.118
NC_035100.1	19806102	.	C	A	.	.	MAF_USDA=9.167
NC_035100.1	19806176	.	C	T	.	.	MAF_INRAE=11.667;MAF_USDA=6.548
NC_035100.1	19806229	.	G	A	.	.	MAF_USDA=2.381
NC_035100.1	19806330	.	A	C	.	.	MAF_INRAE=22.785;MAF_USDA=21.765
NC_035100.1	19806431	.	G	A	.	.	MAF_USDA=1.639
NC_035100.1	19806439	.	C	T	.	.	MAF_INRAE=1.667;MAF_USDA=7.059
NC_035100.1	19806504	.	G	A	.	.	MAF_INRAE=4.43;MAF_USDA=1.639
NC_035100.1	19806650	.	C	A	.	.	MAF_INRAE=13.291;MAF_USDA=4.098
NC_035100.1	19806657	.	G	A	.	.	MAF_USDA=4.098
NC_035100.1	19806674	.	A	C	.	.	MAF_USDA=1.639
NC_035100.1	19806704	.	G	T	.	.	MAF_INRAE=1.667
NC_035100.1	19806707	.	C	G	.	.	MAF_USDA=9.016
NC_035100.1	19806709	.	G	A	.	.	MAF_USDA=1.176
NC_035100.1	19806795	.	G	A	.	.	MAF_USDA=3.279
NC_035100.1	19806798	.	G	T	.	.	MAF_INRAE=1.667
NC_035100.1	19806857	.	G	A	.	.	MAF_USDA=3.279
NC_035100.1	19806908	.	C	A	.	.	MAF_USDA=9.016
NC_035100.1	19806912	.	C	A	.	.	MAF_USDA=1.639
NC_035100.1	19806953	.	G	A	.	.	MAF_USDA=9.016
NC_035100.1	19807017	.	C	T	.	.	MAF_USDA=16.667
NC_035100.1	19807018	.	C	T	.	.	MAF_INRAE=1.667
NC_035100.1	19807033	.	C	A	.	.	MAF_USDA=1.176
NC_035100.1	19807051	.	T	C	.	.	MAF_INRAE=2.5
NC_035100.1	19807074	.	C	A	.	.	MAF_USDA=9.016
NC_035100.1	19807089	.	G	A	.	.	MAF_USDA=9.836
NC_035100.1	19807098	.	G	A	.	.	MAF_INRAE=31.646;MAF_USDA=46.471
NC_035100.1	19807123	.	T	A	.	.	MAF_USDA=9.016
NC_035100.1	19807142	.	A	G	.	.	MAF_USDA=9.016
NC_035100.1	19807167	.	C	T	.	.	MAF_USDA=9.016
NC_035100.1	19807182	.	G	A	.	.	MAF_INRAE=15.789;MAF_USDA=2.459
NC_035100.1	19807239	.	C	A	.	.	MAF_INRAE=4.167;MAF_USDA=20.833
NC_035100.1	19807289	.	C	T	.	.	MAF_USDA=9.016
NC_035100.1	19807301	.	T	A	.	.	MAF_USDA=1.639
NC_035100.1	19807316	.	T	C	.	.	MAF_INRAE=2.5;MAF_USDA=13.115
NC_035100.1	19807511	.	A	T	.	.	MAF_INRAE=1.667;MAF_USDA=12.353
NC_035100.1	19807559	.	T	G	.	.	MAF_INRAE=6.329
NC_035100.1	19807594	.	A	C	.	.	MAF_INRAE=15.789;MAF_USDA=4.918
NC_035100.1	19807668	.	T	A	.	.	MAF_INRAE=12.5;MAF_USDA=5.882
NC_035100.1	19807721	.	T	A	.	.	MAF_INRAE=41.772;MAF_USDA=21.765
NC_035100.1	19807742	.	T	A	.	.	MAF_INRAE=2.5
NC_035100.1	19807753	.	T	C	.	.	MAF_INRAE=10.127;MAF_USDA=19.412
NC_035100.1	19807765	.	C	T	.	.	MAF_USDA=2.459
NC_035100.1	19807788	.	T	G	.	.	MAF_INRAE=9.494
NC_035100.1	19807856	.	C	T	.	.	MAF_INRAE=2.5
NC_035100.1	19808025	.	G	A	.	.	MAF_INRAE=46.835;MAF_USDA=48.824
NC_035100.1	19808035	.	A	G	.	.	MAF_INRAE=36.709;MAF_USDA=29.412
NC_035100.1	19808050	.	A	C	.	.	MAF_USDA=2.459
NC_035100.1	19808058	.	G	T	.	.	MAF_INRAE=15.789;MAF_USDA=2.459
NC_035100.1	19808069	.	A	G	.	.	MAF_INRAE=4.167;MAF_USDA=10.656
NC_035100.1	19808073	.	C	T	.	.	MAF_INRAE=41.139;MAF_USDA=40.588
NC_035100.1	19808155	.	A	G	.	.	MAF_USDA=5.738
NC_035100.1	19808248	.	C	A	.	.	MAF_INRAE=3.333;MAF_USDA=2.941
NC_035100.1	19808280	.	T	C	.	.	MAF_USDA=5.738
NC_035100.1	19808345	.	G	A	.	.	MAF_INRAE=15.789;MAF_USDA=4.098
NC_035100.1	19808365	.	T	G	.	.	MAF_USDA=1.639
NC_035100.1	19808369	.	G	A	.	.	MAF_USDA=9.836
NC_035100.1	19808408	.	A	T	.	.	MAF_USDA=2.459
NC_035100.1	19808413	.	A	T	.	.	MAF_USDA=2.459
NC_035100.1	19808421	.	A	G	.	.	MAF_USDA=4.918
NC_035100.1	19808422	.	G	T	.	.	MAF_INRAE=45.57;MAF_USDA=40.0
NC_035100.1	19808427	.	A	G	.	.	MAF_INRAE=47.468;MAF_USDA=31.176
NC_035100.1	19808462	.	A	C	.	.	MAF_USDA=4.706
NC_035100.1	19808494	.	C	T	.	.	MAF_INRAE=12.658;MAF_USDA=13.529
NC_035100.1	19808518	.	C	T	.	.	MAF_USDA=2.941
NC_035100.1	19808574	.	G	T	.	.	MAF_INRAE=18.987;MAF_USDA=12.353
NC_035100.1	19808588	.	G	A	.	.	MAF_INRAE=48.734;MAF_USDA=28.235
NC_035100.1	19808732	.	C	T	.	.	MAF_USDA=4.918
NC_035100.1	19808863	.	G	A	.	.	MAF_INRAE=45.57;MAF_USDA=50.0
NC_035100.1	19808872	.	C	A	.	.	MAF_USDA=1.639
NC_035100.1	19808874	.	T	C	.	.	MAF_INRAE=7.5;MAF_USDA=2.941
NC_035100.1	19809026	.	G	A	.	.	MAF_USDA=1.667
NC_035100.1	19809107	.	G	A	.	.	MAF_INRAE=39.241;MAF_USDA=29.762
NC_035100.1	19809177	.	T	A	.	.	MAF_INRAE=15.789
NC_035100.1	19809213	.	A	C	.	.	MAF_USDA=2.5
NC_035100.1	19809225	.	G	T	.	.	MAF_USDA=4.167
NC_035100.1	19809254	.	T	A	.	.	MAF_USDA=4.167
NC_035100.1	19809274	.	T	C	.	.	MAF_USDA=15.476
NC_035100.1	19809275	.	G	A	.	.	MAF_USDA=5.952
NC_035100.1	19810585	.	G	T	.	.	MAF_INRAE=5.833
NC_035100.1	19810622	.	T	C	.	.	MAF_USDA=1.639
NC_035100.1	19810658	.	G	A	.	.	MAF_USDA=1.639
NC_035100.1	19810796	.	T	C	.	.	MAF_INRAE=3.165
NC_035100.1	19810813	.	G	T	.	.	MAF_INRAE=48.734;MAF_USDA=30.588
NC_035100.1	19810840	.	A	G	.	.	MAF_USDA=4.118
NC_035100.1	19811119	.	G	T	.	.	MAF_INRAE=44.937;MAF_USDA=32.353
NC_035100.1	19811235	.	C	A	.	.	MAF_INRAE=44.304;MAF_USDA=38.824
NC_035100.1	19811254	.	T	C	.	.	MAF_INRAE=44.937;MAF_USDA=47.059
NC_035100.1	19811277	.	G	A	.	.	MAF_USDA=8.197
NC_035100.1	19811280	.	C	T	.	.	MAF_INRAE=7.5;MAF_USDA=1.765
NC_035100.1	19811355	.	C	A	.	.	MAF_USDA=22.941
NC_035100.1	19811396	.	G	T	.	.	MAF_USDA=5.294
NC_035100.1	19811420	.	C	T	.	.	MAF_USDA=1.639
NC_035100.1	19811429	.	G	A	.	.	MAF_INRAE=33.544;MAF_USDA=23.529
NC_035100.1	19811465	.	A	T	.	.	MAF_INRAE=15.789;MAF_USDA=26.471
NC_035100.1	19811510	.	G	T	.	.	MAF_INRAE=15.789;MAF_USDA=25.882
NC_035100.1	19811511	.	G	A	.	.	MAF_USDA=25.882
NC_035100.1	19811527	.	A	T	.	.	MAF_INRAE=15.789;MAF_USDA=27.059
NC_035100.1	19811653	.	A	G	.	.	MAF_USDA=1.639
NC_035100.1	19811682	.	A	T	.	.	MAF_USDA=10.656
NC_035100.1	19811716	.	C	A	.	.	MAF_INRAE=10.127;MAF_USDA=28.824
NC_035100.1	19811836	.	G	T	.	.	MAF_USDA=16.667
NC_035100.1	19811942	.	A	C	.	.	MAF_USDA=10.588
NC_035100.1	19811972	.	C	T	.	.	MAF_INRAE=7.5;MAF_USDA=2.941
NC_035100.1	19812065	.	A	G	.	.	MAF_INRAE=7.5;MAF_USDA=10.588
NC_035100.1	19812122	.	C	G	.	.	MAF_INRAE=7.5;MAF_USDA=2.941
NC_035100.1	19812125	.	T	G	.	.	MAF_USDA=4.918
NC_035100.1	19812303	.	T	C	.	.	MAF_INRAE=49.367;MAF_USDA=34.118
NC_035100.1	19812333	.	C	A	.	.	MAF_INRAE=7.5;MAF_USDA=2.353
NC_035100.1	19812378	.	C	A	.	.	MAF_USDA=4.918
NC_035100.1	19812489	.	T	C	.	.	MAF_INRAE=18.987;MAF_USDA=4.118
NC_035100.1	19812692	.	T	C	.	.	MAF_USDA=4.918
NC_035100.1	19812792	.	A	C	.	.	MAF_INRAE=29.747;MAF_USDA=19.048
NC_035100.1	19812969	.	C	A	.	.	MAF_INRAE=16.667;MAF_USDA=12.941
NC_035100.1	19813029	.	G	A	.	.	MAF_INRAE=3.333;MAF_USDA=19.672
NC_035100.1	19813030	.	T	A	.	.	MAF_INRAE=3.333;MAF_USDA=19.672
NC_035100.1	19813054	.	T	C	.	.	MAF_INRAE=7.895;MAF_USDA=14.286
NC_035100.1	19813108	.	A	G	.	.	MAF_INRAE=15.789;MAF_USDA=9.016
NC_035100.1	19813125	.	A	T	.	.	MAF_USDA=15.574
NC_035100.1	19813137	.	T	A	.	.	MAF_USDA=10.417
NC_035100.1	19813149	.	T	G	.	.	MAF_INRAE=7.5;MAF_USDA=1.765
NC_035100.1	19813300	.	C	A	.	.	MAF_USDA=2.459
NC_035100.1	19813391	.	A	C	.	.	MAF_INRAE=14.167;MAF_USDA=22.941
NC_035100.1	19813416	.	C	A	.	.	MAF_INRAE=1.667;MAF_USDA=6.471
NC_035100.1	19813452	.	T	G	.	.	MAF_INRAE=42.405;MAF_USDA=45.294
NC_035100.1	19813618	.	C	T	.	.	MAF_INRAE=2.5;MAF_USDA=3.279
NC_035100.1	19813776	.	G	T	.	.	MAF_INRAE=2.5
NC_035100.1	19813829	.	C	T	.	.	MAF_USDA=3.279
NC_035100.1	19813984	.	C	A	.	.	MAF_INRAE=36.709;MAF_USDA=20.588
NC_035100.1	19813990	.	G	A	.	.	MAF_USDA=3.279
NC_035100.1	19814015	.	T	C	.	.	MAF_INRAE=3.333
NC_035100.1	19814018	.	G	A	.	.	MAF_INRAE=39.241;MAF_USDA=34.706
NC_035100.1	19814217	.	T	G	.	.	MAF_USDA=15.882
NC_035100.1	19814239	.	T	C	.	.	MAF_INRAE=10.0;MAF_USDA=2.353
NC_035100.1	19814292	.	T	G	.	.	MAF_INRAE=44.304;MAF_USDA=48.824
NC_035100.1	19814338	.	G	A	.	.	MAF_INRAE=15.823;MAF_USDA=13.529
NC_035100.1	19814389	.	A	G	.	.	MAF_INRAE=44.304;MAF_USDA=46.471
NC_035100.1	19814402	.	A	C	.	.	MAF_INRAE=16.667;MAF_USDA=14.706
NC_035100.1	19814460	.	T	C	.	.	MAF_INRAE=8.333;MAF_USDA=10.0
NC_035100.1	19814496	.	C	T	.	.	MAF_INRAE=36.842;MAF_USDA=18.235
NC_035100.1	19814581	.	A	G	.	.	MAF_INRAE=7.5;MAF_USDA=3.529
NC_035100.1	19814599	.	A	G	.	.	MAF_INRAE=25.833;MAF_USDA=17.059
NC_035100.1	19814608	.	C	T	.	.	MAF_USDA=1.639
NC_035100.1	19814622	.	T	C	.	.	MAF_INRAE=47.368;MAF_USDA=36.471
NC_035100.1	19814665	.	G	T	.	.	MAF_INRAE=2.5
NC_035100.1	19814667	.	G	A	.	.	MAF_INRAE=25.949;MAF_USDA=40.588
NC_035100.1	19814812	.	C	T	.	.	MAF_INRAE=46.835;MAF_USDA=50.0
NC_035100.1	19814955	.	A	G	.	.	MAF_INRAE=45.57;MAF_USDA=24.118
NC_035100.1	19814980	.	C	T	.	.	MAF_INRAE=39.241;MAF_USDA=18.235
NC_035100.1	19815075	.	C	A	.	.	MAF_USDA=11.176
NC_035100.1	19815091	.	T	C	.	.	MAF_USDA=3.279
NC_035100.1	19815129	.	T	G	.	.	MAF_USDA=45.882
NC_035100.1	19815131	.	T	A	.	.	MAF_USDA=19.048
NC_035100.1	19815220	.	G	C	.	.	MAF_USDA=24.118
NC_035100.1	19815230	.	C	A	.	.	MAF_INRAE=15.833;MAF_USDA=7.647
NC_035100.1	19815297	.	C	A	.	.	MAF_INRAE=41.772;MAF_USDA=29.412
NC_035100.1	19815316	.	T	A	.	.	MAF_USDA=4.918
NC_035100.1	19815349	.	G	T	.	.	MAF_USDA=3.333
NC_035100.1	19815391	.	A	C	.	.	MAF_USDA=9.836
NC_035100.1	19815475	.	C	A	.	.	MAF_USDA=4.098
NC_035100.1	19815715	.	T	C	.	.	MAF_INRAE=27.848;MAF_USDA=15.294
NC_035100.1	19815779	.	C	T	.	.	MAF_INRAE=11.392;MAF_USDA=8.235
NC_035100.1	19815818	.	A	T	.	.	MAF_INRAE=7.5;MAF_USDA=5.294
NC_035100.1	19815870	.	T	G	.	.	MAF_INRAE=20.886;MAF_USDA=12.941
NC_035100.1	19815891	.	G	A	.	.	MAF_USDA=21.176
NC_035100.1	19815991	.	T	G	.	.	MAF_INRAE=15.833;MAF_USDA=12.5
NC_035100.1	19815999	.	G	T	.	.	MAF_USDA=3.333
NC_035100.1	19816010	.	G	T	.	.	MAF_USDA=3.279
NC_035100.1	19816016	.	T	A	.	.	MAF_USDA=3.279
NC_035100.1	19816216	.	G	T	.	.	MAF_INRAE=12.658;MAF_USDA=20.588
NC_035100.1	19816221	.	A	G	.	.	MAF_USDA=1.639
NC_035100.1	19816253	.	A	C	.	.	MAF_USDA=1.639
NC_035100.1	19816349	.	A	G	.	.	MAF_USDA=4.098
NC_035100.1	19816453	.	A	T	.	.	MAF_INRAE=15.833;MAF_USDA=6.471
NC_035100.1	19816493	.	G	T	.	.	MAF_USDA=1.639
NC_035100.1	19816553	.	T	A	.	.	MAF_INRAE=4.43;MAF_USDA=6.471
NC_035100.1	19816590	.	A	G	.	.	MAF_INRAE=7.595;MAF_USDA=10.588
NC_035100.1	19816754	.	C	T	.	.	MAF_USDA=16.667
NC_035100.1	19816910	.	C	T	.	.	MAF_USDA=16.667
NC_035100.1	19816978	.	A	G	.	.	MAF_USDA=16.667
NC_035100.1	19816986	.	A	G	.	.	MAF_USDA=16.667
NC_035100.1	19817028	.	C	T	.	.	MAF_USDA=2.083
NC_035100.1	19817075	.	A	G	.	.	MAF_USDA=16.667
NC_035100.1	19817085	.	C	G	.	.	MAF_USDA=10.417
NC_035100.1	19817097	.	C	T	.	.	MAF_USDA=16.667
NC_035100.1	19817108	.	A	G	.	.	MAF_USDA=16.667
NC_035100.1	19817149	.	G	A	.	.	MAF_USDA=16.667
NC_035100.1	19817255	.	A	G	.	.	MAF_USDA=24.706
NC_035100.1	19817323	.	T	G	.	.	MAF_INRAE=5.263;MAF_USDA=1.639
NC_035100.1	19817374	.	G	C	.	.	MAF_USDA=3.279
NC_035100.1	19817386	.	G	T	.	.	MAF_USDA=5.882
NC_035100.1	19817421	.	G	A	.	.	MAF_USDA=3.279
NC_035100.1	19817425	.	G	A	.	.	MAF_INRAE=8.333;MAF_USDA=6.557
NC_035100.1	19817483	.	G	T	.	.	MAF_USDA=10.656
NC_035100.1	19817524	.	T	C	.	.	MAF_USDA=11.475
NC_035100.1	19817557	.	A	G	.	.	MAF_USDA=5.294
NC_035100.1	19817610	.	G	A	.	.	MAF_USDA=7.377
NC_035100.1	19817639	.	G	T	.	.	MAF_INRAE=18.987;MAF_USDA=16.471
NC_035100.1	19817757	.	G	A	.	.	MAF_INRAE=13.291;MAF_USDA=11.765
NC_035100.1	19817779	.	G	A	.	.	MAF_USDA=8.824
NC_035100.1	19817803	.	A	T	.	.	MAF_USDA=2.459
NC_035100.1	19817880	.	G	T	.	.	MAF_USDA=9.836
NC_035100.1	19818084	.	T	A	.	.	MAF_USDA=1.639
NC_035100.1	19818088	.	T	C	.	.	MAF_USDA=7.377
NC_035100.1	19818166	.	G	A	.	.	MAF_INRAE=20.253;MAF_USDA=24.706
NC_035100.1	19818247	.	A	T	.	.	MAF_USDA=4.706
NC_035100.1	19818409	.	A	C	.	.	MAF_USDA=2.459
NC_035100.1	19818434	.	G	T	.	.	MAF_USDA=3.529
NC_035100.1	19818533	.	T	C	.	.	MAF_INRAE=19.62;MAF_USDA=25.294
NC_035100.1	19818605	.	C	A	.	.	MAF_INRAE=8.333;MAF_USDA=6.557
NC_035100.1	19818652	.	C	A	.	.	MAF_INRAE=8.333;MAF_USDA=6.557
NC_035100.1	19818660	.	C	T	.	.	MAF_INRAE=8.333;MAF_USDA=6.557
NC_035100.1	19818743	.	A	G	.	.	MAF_INRAE=19.62;MAF_USDA=25.882
NC_035100.1	19818756	.	T	G	.	.	MAF_INRAE=19.62;MAF_USDA=25.882
NC_035100.1	19818792	.	A	G	.	.	MAF_INRAE=8.333;MAF_USDA=7.377
NC_035100.1	19819004	.	G	T	.	.	MAF_USDA=6.557
NC_035100.1	19819039	.	T	C	.	.	MAF_USDA=8.235
NC_035100.1	19819122	.	G	A	.	.	MAF_USDA=8.235
NC_035100.1	19819128	.	G	A	.	.	MAF_USDA=8.235
NC_035100.1	19819318	.	C	G	.	.	MAF_INRAE=19.62;MAF_USDA=26.471
NC_035100.1	19819415	.	G	A	.	.	MAF_USDA=1.667
NC_035100.1	19819490	.	T	G	.	.	MAF_INRAE=8.333;MAF_USDA=14.286
NC_035100.1	19819503	.	A	G	.	.	MAF_INRAE=13.291;MAF_USDA=11.31
NC_035100.1	19819546	.	G	A	.	.	MAF_INRAE=7.595;MAF_USDA=1.639
NC_035100.1	19819571	.	C	T	.	.	MAF_INRAE=8.333;MAF_USDA=7.377
NC_035100.1	19819667	.	T	A	.	.	MAF_USDA=3.279
NC_035100.1	19819673	.	A	T	.	.	MAF_INRAE=13.291;MAF_USDA=9.412
NC_035100.1	19819674	.	T	A	.	.	MAF_INRAE=15.833;MAF_USDA=9.412
NC_035100.1	19819677	.	T	G	.	.	MAF_USDA=8.824
NC_035100.1	19819686	.	T	C	.	.	MAF_INRAE=5.263;MAF_USDA=5.294
NC_035100.1	19819706	.	G	A	.	.	MAF_INRAE=13.291;MAF_USDA=11.176
NC_035100.1	19819800	.	T	C	.	.	MAF_INRAE=7.5;MAF_USDA=1.765
NC_035100.1	19819890	.	T	G	.	.	MAF_INRAE=5.833;MAF_USDA=2.976
NC_035100.1	19819978	.	G	A	.	.	MAF_INRAE=18.987;MAF_USDA=25.294
NC_035100.1	19820023	.	G	A	.	.	MAF_INRAE=8.333;MAF_USDA=7.377
NC_035100.1	19820124	.	A	G	.	.	MAF_INRAE=7.595;MAF_USDA=2.941
NC_035100.1	19820170	.	G	T	.	.	MAF_USDA=1.639
NC_035100.1	19820172	.	A	C	.	.	MAF_USDA=1.639
NC_035100.1	19820275	.	G	A	.	.	MAF_USDA=5.738
NC_035100.1	19820311	.	C	G	.	.	MAF_INRAE=8.333;MAF_USDA=5.738
NC_035100.1	19820319	.	G	A	.	.	MAF_INRAE=15.833;MAF_USDA=5.882
NC_035100.1	19820384	.	T	A	.	.	MAF_INRAE=19.62;MAF_USDA=25.294
NC_035100.1	19820431	.	C	T	.	.	MAF_USDA=1.639
NC_035100.1	19820455	.	T	C	.	.	MAF_INRAE=18.987;MAF_USDA=25.0
NC_035100.1	19820498	.	T	C	.	.	MAF_INRAE=19.62;MAF_USDA=16.471
NC_035100.1	19820515	.	T	C	.	.	MAF_USDA=9.836
NC_035100.1	19820517	.	T	G	.	.	MAF_INRAE=24.167;MAF_USDA=16.471
NC_035100.1	19820561	.	A	T	.	.	MAF_INRAE=19.62;MAF_USDA=25.294
NC_035100.1	19820574	.	A	G	.	.	MAF_USDA=9.836
NC_035100.1	19820706	.	A	G	.	.	MAF_USDA=1.639
NC_035100.1	19820805	.	T	A	.	.	MAF_USDA=2.459
NC_035100.1	19820842	.	C	G	.	.	MAF_USDA=4.098
NC_035100.1	19820883	.	G	T	.	.	MAF_USDA=1.639
NC_035100.1	19820884	.	T	G	.	.	MAF_INRAE=1.667;MAF_USDA=21.765
NC_035100.1	19820885	.	T	G	.	.	MAF_INRAE=24.167;MAF_USDA=24.706
NC_035100.1	19820922	.	G	A	.	.	MAF_INRAE=7.5;MAF_USDA=5.294
NC_035100.1	19820977	.	C	T	.	.	MAF_INRAE=8.333;MAF_USDA=4.918
NC_035100.1	19820981	.	C	T	.	.	MAF_USDA=3.279
NC_035100.1	19820982	.	G	A	.	.	MAF_INRAE=19.62;MAF_USDA=30.0
NC_035100.1	19821155	.	G	A	.	.	MAF_INRAE=8.333;MAF_USDA=7.377
NC_035100.1	19821164	.	G	A	.	.	MAF_INRAE=8.333;MAF_USDA=7.377
NC_035100.1	19821180	.	G	A	.	.	MAF_INRAE=8.333;MAF_USDA=7.377
NC_035100.1	19821316	.	G	T	.	.	MAF_INRAE=10.526;MAF_USDA=4.118
NC_035100.1	19821367	.	G	C	.	.	MAF_INRAE=8.333
NC_035100.1	19821377	.	C	T	.	.	MAF_INRAE=7.595;MAF_USDA=6.471
NC_035100.1	19821408	.	G	T	.	.	MAF_USDA=5.738
NC_035100.1	19821442	.	A	C	.	.	MAF_INRAE=7.595;MAF_USDA=6.471
NC_035100.1	19821603	.	G	T	.	.	MAF_USDA=3.279
NC_035100.1	19821630	.	C	A	.	.	MAF_INRAE=19.62;MAF_USDA=42.353
NC_035100.1	19821644	.	A	C	.	.	MAF_USDA=5.738
NC_035100.1	19821657	.	A	G	.	.	MAF_INRAE=19.62;MAF_USDA=29.412
NC_035100.1	19821732	.	C	A	.	.	MAF_INRAE=18.354;MAF_USDA=29.412
NC_035100.1	19821742	.	C	A	.	.	MAF_USDA=1.639
NC_035100.1	19821760	.	C	G	.	.	MAF_INRAE=6.667;MAF_USDA=7.059
NC_035100.1	19821912	.	G	A	.	.	MAF_INRAE=20.886;MAF_USDA=2.459
NC_035100.1	19821927	.	A	C	.	.	MAF_INRAE=24.167;MAF_USDA=43.529
NC_035100.1	19821980	.	C	T	.	.	MAF_USDA=4.918
NC_035100.1	19822026	.	G	T	.	.	MAF_USDA=5.932
NC_035100.1	19822064	.	C	T	.	.	MAF_INRAE=17.089;MAF_USDA=25.904
NC_035100.1	19822086	.	G	T	.	.	MAF_INRAE=15.833;MAF_USDA=4.762
NC_035100.1	19822123	.	G	A	.	.	MAF_USDA=7.647
NC_035100.1	19822160	.	G	T	.	.	MAF_USDA=1.639
NC_035100.1	19822165	.	C	T	.	.	MAF_USDA=1.639
NC_035100.1	19822331	.	G	T	.	.	MAF_INRAE=1.667
NC_035100.1	19822362	.	T	G	.	.	MAF_USDA=2.459
NC_035100.1	19822458	.	T	A	.	.	MAF_INRAE=1.667
NC_035100.1	19822462	.	T	A	.	.	MAF_INRAE=3.333
NC_035100.1	19822518	.	C	A	.	.	MAF_USDA=1.639
NC_035100.1	19822628	.	C	A	.	.	MAF_INRAE=7.5;MAF_USDA=5.294
NC_035100.1	19822643	.	A	G	.	.	MAF_INRAE=18.987;MAF_USDA=27.647
NC_035100.1	19822713	.	C	T	.	.	MAF_USDA=2.459
NC_035100.1	19822754	.	G	T	.	.	MAF_USDA=5.738
NC_035100.1	19822763	.	T	C	.	.	MAF_USDA=1.639
NC_035100.1	19822772	.	C	T	.	.	MAF_USDA=4.918
NC_035100.1	19822794	.	T	C	.	.	MAF_INRAE=19.62;MAF_USDA=29.412
NC_035100.1	19822801	.	T	G	.	.	MAF_USDA=1.639
NC_035100.1	19822806	.	A	C	.	.	MAF_USDA=1.639
NC_035100.1	19822813	.	T	C	.	.	MAF_USDA=8.235
NC_035100.1	19822869	.	C	T	.	.	MAF_USDA=16.667
NC_035100.1	19822909	.	G	C	.	.	MAF_INRAE=7.595;MAF_USDA=2.941
NC_035100.1	19823118	.	G	A	.	.	MAF_USDA=2.459
NC_035100.1	19823119	.	G	A	.	.	MAF_USDA=1.639
NC_035100.1	19823157	.	T	C	.	.	MAF_USDA=1.639
NC_035100.1	19823166	.	A	T	.	.	MAF_INRAE=13.291;MAF_USDA=8.824
NC_035100.1	19823187	.	T	A	.	.	MAF_USDA=1.639
NC_035100.1	19823198	.	G	T	.	.	MAF_INRAE=19.62;MAF_USDA=30.588
NC_035100.1	19823212	.	T	G	.	.	MAF_USDA=1.639
NC_035100.1	19823272	.	A	T	.	.	MAF_USDA=1.639
NC_035100.1	19823301	.	T	A	.	.	MAF_INRAE=5.263;MAF_USDA=2.941
NC_035100.1	19823302	.	A	T	.	.	MAF_USDA=13.934
NC_035100.1	19823339	.	C	A	.	.	MAF_USDA=7.647
NC_035100.1	19823351	.	A	C	.	.	MAF_USDA=8.824
NC_035100.1	19823356	.	C	A	.	.	MAF_USDA=5.738
NC_035100.1	19823361	.	T	A	.	.	MAF_INRAE=8.333;MAF_USDA=4.098
NC_035100.1	19823521	.	G	C	.	.	MAF_INRAE=19.62;MAF_USDA=38.235
NC_035100.1	19823551	.	G	T	.	.	MAF_USDA=1.765
NC_035100.1	19823568	.	G	A	.	.	MAF_USDA=2.083
NC_035100.1	19823606	.	G	A	.	.	MAF_USDA=1.765
NC_035100.1	19823624	.	T	C	.	.	MAF_USDA=6.25
NC_035100.1	19823646	.	A	C	.	.	MAF_INRAE=18.987;MAF_USDA=16.667
NC_035100.1	19823897	.	A	T	.	.	MAF_INRAE=20.886;MAF_USDA=2.459
NC_035100.1	19823899	.	A	G	.	.	MAF_INRAE=31.646;MAF_USDA=29.412
NC_035100.1	19823944	.	G	A	.	.	MAF_USDA=1.639
NC_035100.1	19823985	.	G	T	.	.	MAF_INRAE=15.789
NC_035100.1	19823995	.	C	A	.	.	MAF_INRAE=1.667
NC_035100.1	19824035	.	A	G	.	.	MAF_INRAE=28.481;MAF_USDA=48.824
NC_035100.1	19824043	.	T	G	.	.	MAF_USDA=2.459
NC_035100.1	19824049	.	C	T	.	.	MAF_USDA=3.279
NC_035100.1	19824084	.	C	T	.	.	MAF_INRAE=8.333;MAF_USDA=6.557
NC_035100.1	19824145	.	C	T	.	.	MAF_USDA=3.279
NC_035100.1	19824210	.	A	C	.	.	MAF_INRAE=31.013;MAF_USDA=30.588
NC_035100.1	19824253	.	C	T	.	.	MAF_INRAE=20.886;MAF_USDA=20.0
NC_035100.1	19824257	.	T	G	.	.	MAF_INRAE=32.278;MAF_USDA=45.294
NC_035100.1	19824260	.	A	G	.	.	MAF_USDA=21.765
NC_035100.1	19824294	.	C	T	.	.	MAF_USDA=2.459
NC_035100.1	19824626	.	C	A	.	.	MAF_INRAE=31.646;MAF_USDA=31.765
NC_035100.1	19824628	.	C	T	.	.	MAF_INRAE=40.0;MAF_USDA=31.765
NC_035100.1	19824672	.	A	T	.	.	MAF_INRAE=31.646;MAF_USDA=31.176
NC_035100.1	19824680	.	C	A	.	.	MAF_INRAE=4.43;MAF_USDA=5.738
NC_035100.1	19824742	.	G	A	.	.	MAF_INRAE=31.646;MAF_USDA=30.0
NC_035100.1	19824798	.	A	G	.	.	MAF_INRAE=31.646;MAF_USDA=29.412
NC_035100.1	19824807	.	G	A	.	.	MAF_INRAE=2.5
NC_035100.1	19824845	.	A	C	.	.	MAF_INRAE=8.333;MAF_USDA=4.098
NC_035100.1	19824982	.	T	G	.	.	MAF_USDA=22.353
NC_035100.1	19824983	.	T	A	.	.	MAF_USDA=22.353
NC_035100.1	19825074	.	A	T	.	.	MAF_USDA=4.762
NC_035100.1	19825083	.	G	A	.	.	MAF_USDA=9.524
NC_035100.1	19825093	.	A	G	.	.	MAF_USDA=18.452
NC_035100.1	19825119	.	A	C	.	.	MAF_USDA=2.5
NC_035100.1	19825195	.	A	C	.	.	MAF_INRAE=20.886;MAF_USDA=2.459
NC_035100.1	19825196	.	G	T	.	.	MAF_INRAE=31.646;MAF_USDA=31.765
NC_035100.1	19825220	.	C	A	.	.	MAF_INRAE=31.646;MAF_USDA=31.765
NC_035100.1	19825230	.	T	A,C	.	.	MAF_INRAE=5.263
NC_035100.1	19825257	.	C	T	.	.	MAF_INRAE=31.013;MAF_USDA=46.471
NC_035100.1	19825392	.	G	T	.	.	MAF_USDA=3.279
NC_035100.1	19825420	.	C	G	.	.	MAF_USDA=1.639
NC_035100.1	19825426	.	G	C	.	.	MAF_INRAE=31.646;MAF_USDA=46.471
NC_035100.1	19825443	.	A	C	.	.	MAF_INRAE=10.127;MAF_USDA=2.083
NC_035100.1	19825454	.	C	A	.	.	MAF_USDA=2.459
NC_035100.1	19825508	.	A	T	.	.	MAF_INRAE=31.646;MAF_USDA=31.176
NC_035100.1	19825569	.	C	T	.	.	MAF_USDA=2.459
NC_035100.1	19825599	.	T	G	.	.	MAF_INRAE=31.013;MAF_USDA=45.294
NC_035100.1	19825729	.	T	C	.	.	MAF_USDA=21.765
NC_035100.1	19825802	.	G	A	.	.	MAF_INRAE=10.127;MAF_USDA=2.083
NC_035100.1	19825829	.	G	A	.	.	MAF_INRAE=14.167;MAF_USDA=7.059
NC_035100.1	19825920	.	C	T	.	.	MAF_USDA=2.353
NC_035100.1	19826011	.	G	T	.	.	MAF_INRAE=32.278;MAF_USDA=46.471
NC_035100.1	19826080	.	T	A	.	.	MAF_USDA=1.765
NC_035100.1	19826083	.	G	A	.	.	MAF_USDA=2.459
NC_035100.1	19826251	.	G	A	.	.	MAF_USDA=1.765
NC_035100.1	19826277	.	G	T	.	.	MAF_USDA=1.765
NC_035100.1	19826283	.	A	T	.	.	MAF_USDA=1.765
NC_035100.1	19826328	.	G	A	.	.	MAF_INRAE=6.667;MAF_USDA=6.471
NC_035100.1	19826345	.	G	T	.	.	MAF_USDA=17.059
NC_035100.1	19826364	.	G	A	.	.	MAF_USDA=6.25
NC_035100.1	19826419	.	G	A	.	.	MAF_INRAE=41.667;MAF_USDA=32.941
NC_035100.1	19826480	.	G	A	.	.	MAF_USDA=1.639
NC_035100.1	19826490	.	C	T	.	.	MAF_INRAE=31.646;MAF_USDA=45.294
NC_035100.1	19826491	.	G	C	.	.	MAF_USDA=2.459
NC_035100.1	19826547	.	G	A	.	.	MAF_USDA=3.279
NC_035100.1	19826559	.	A	G,T	.	.	MAF_INRAE=5.263
NC_035100.1	19826562	.	G	A	.	.	MAF_USDA=2.083
NC_035100.1	19826567	.	T	G	.	.	MAF_USDA=2.459
NC_035100.1	19826575	.	C	A	.	.	MAF_USDA=8.824
NC_035100.1	19826617	.	T	C	.	.	MAF_USDA=3.279
NC_035100.1	19826621	.	G	A	.	.	MAF_INRAE=19.62;MAF_USDA=20.588
NC_035100.1	19826648	.	G	A	.	.	MAF_INRAE=7.5;MAF_USDA=4.098
NC_035100.1	19826656	.	A	C	.	.	MAF_USDA=8.235
NC_035100.1	19826681	.	A	T	.	.	MAF_INRAE=5.263
NC_035100.1	19826759	.	G	T	.	.	MAF_INRAE=6.667;MAF_USDA=11.905
NC_035100.1	19826799	.	G	T	.	.	MAF_INRAE=5.263;MAF_USDA=25.882
NC_035100.1	19826822	.	G	T	.	.	MAF_INRAE=30.38;MAF_USDA=31.176
NC_035100.1	19827037	.	C	T	.	.	MAF_USDA=16.667
NC_035100.1	19827107	.	G	C	.	.	MAF_INRAE=7.595;MAF_USDA=1.639
NC_035100.1	19827148	.	C	G	.	.	MAF_USDA=1.639
NC_035100.1	19827176	.	C	A	.	.	MAF_INRAE=15.789;MAF_USDA=1.639
NC_035100.1	19827292	.	C	T	.	.	MAF_USDA=3.279
NC_035100.1	19827343	.	T	C	.	.	MAF_USDA=32.143
NC_035100.1	19827428	.	A	G	.	.	MAF_USDA=2.083
NC_035100.1	19827455	.	T	G	.	.	MAF_USDA=2.459
NC_035100.1	19827474	.	C	T	.	.	MAF_USDA=1.639
NC_035100.1	19827475	.	A	G	.	.	MAF_USDA=9.016
NC_035100.1	19827513	.	G	T	.	.	MAF_USDA=18.235
NC_035100.1	19827566	.	G	C	.	.	MAF_INRAE=35.443;MAF_USDA=34.706
NC_035100.1	19827580	.	T	C	.	.	MAF_USDA=6.557
NC_035100.1	19827586	.	T	G	.	.	MAF_USDA=21.765
NC_035100.1	19827608	.	C	T	.	.	MAF_INRAE=5.833;MAF_USDA=1.765
NC_035100.1	19827751	.	T	C	.	.	MAF_USDA=17.647
NC_035100.1	19827811	.	C	T	.	.	MAF_INRAE=35.443;MAF_USDA=34.706
NC_035100.1	19827853	.	G	A	.	.	MAF_INRAE=36.076;MAF_USDA=44.118
NC_035100.1	19827856	.	G	A	.	.	MAF_INRAE=20.886;MAF_USDA=21.176
NC_035100.1	19827882	.	G	C	.	.	MAF_USDA=1.639
NC_035100.1	19827946	.	C	T	.	.	MAF_INRAE=25.316;MAF_USDA=21.765
NC_035100.1	19828005	.	T	G	.	.	MAF_USDA=3.279
NC_035100.1	19828071	.	C	T	.	.	MAF_USDA=1.765
NC_035100.1	19828155	.	C	G	.	.	MAF_USDA=5.882
NC_035100.1	19828272	.	G	T	.	.	MAF_USDA=10.588
NC_035100.1	19828287	.	T	A	.	.	MAF_USDA=1.639
NC_035100.1	19828392	.	C	G	.	.	MAF_USDA=2.459
NC_035100.1	19828444	.	T	C	.	.	MAF_USDA=4.167
NC_035100.1	19828447	.	T	C	.	.	MAF_INRAE=15.789;MAF_USDA=2.459
NC_035100.1	19828613	.	G	A	.	.	MAF_INRAE=9.167;MAF_USDA=3.279
NC_035100.1	19828656	.	G	T	.	.	MAF_INRAE=33.544;MAF_USDA=34.118
NC_035100.1	19828697	.	A	T	.	.	MAF_USDA=8.333
NC_035100.1	19828699	.	T	A	.	.	MAF_USDA=8.333
NC_035100.1	19828703	.	G	A	.	.	MAF_USDA=1.667
NC_035100.1	19828725	.	G	A	.	.	MAF_USDA=8.235
NC_035100.1	19828773	.	C	T	.	.	MAF_USDA=3.279
NC_035100.1	19828775	.	T	G	.	.	MAF_USDA=16.667
NC_035100.1	19828827	.	G	A	.	.	MAF_USDA=16.667
NC_035100.1	19828841	.	G	T	.	.	MAF_INRAE=35.443;MAF_USDA=34.118
NC_035100.1	19828897	.	C	A	.	.	MAF_USDA=16.667
NC_035100.1	19828919	.	G	T	.	.	MAF_USDA=8.235
NC_035100.1	19828934	.	G	T	.	.	MAF_USDA=5.882
NC_035100.1	19828935	.	T	G	.	.	MAF_INRAE=35.443;MAF_USDA=41.176
NC_035100.1	19829005	.	C	T	.	.	MAF_INRAE=35.443;MAF_USDA=40.0
NC_035100.1	19829067	.	G	T	.	.	MAF_INRAE=36.076;MAF_USDA=34.118
NC_035100.1	19829090	.	T	C	.	.	MAF_INRAE=9.167;MAF_USDA=2.459
NC_035100.1	19829109	.	G	T	.	.	MAF_USDA=1.639
NC_035100.1	19829251	.	G	T	.	.	MAF_INRAE=20.886;MAF_USDA=20.0
NC_035100.1	19829275	.	A	C	.	.	MAF_INRAE=35.443;MAF_USDA=39.412
NC_035100.1	19829487	.	A	T	.	.	MAF_USDA=22.917
NC_035100.1	19829592	.	G	A	.	.	MAF_INRAE=6.667;MAF_USDA=6.471
NC_035100.1	19829770	.	G	A	.	.	MAF_USDA=2.459
NC_035100.1	19829836	.	G	A	.	.	MAF_USDA=7.647
NC_035100.1	19829856	.	C	G	.	.	MAF_USDA=8.235
NC_035100.1	19829944	.	G	A	.	.	MAF_USDA=4.918
NC_035100.1	19830090	.	A	C	.	.	MAF_USDA=3.279
NC_035100.1	19830098	.	C	T	.	.	MAF_USDA=2.941
NC_035100.1	19830121	.	T	G	.	.	MAF_INRAE=2.5
NC_035100.1	19830138	.	C	A	.	.	MAF_INRAE=14.167;MAF_USDA=7.647
NC_035100.1	19830143	.	C	T	.	.	MAF_INRAE=11.392;MAF_USDA=5.294
NC_035100.1	19830168	.	T	A	.	.	MAF_INRAE=35.443;MAF_USDA=45.294
NC_035100.1	19830205	.	T	A	.	.	MAF_INRAE=20.886;MAF_USDA=14.754
NC_035100.1	19830249	.	A	C	.	.	MAF_INRAE=35.443;MAF_USDA=47.647
NC_035100.1	19830514	.	A	G	.	.	MAF_INRAE=22.785;MAF_USDA=11.765
NC_035100.1	19830516	.	T	A	.	.	MAF_INRAE=14.167;MAF_USDA=8.235
NC_035100.1	19830560	.	G	A	.	.	MAF_INRAE=35.443;MAF_USDA=47.059
NC_035100.1	19830626	.	T	C	.	.	MAF_INRAE=15.789;MAF_USDA=1.639
NC_035100.1	19830674	.	C	A	.	.	MAF_USDA=1.639
NC_035100.1	19831110	.	T	C	.	.	MAF_USDA=2.459
NC_035100.1	19831138	.	C	A	.	.	MAF_INRAE=36.076;MAF_USDA=47.647
NC_035100.1	19831152	.	G	A	.	.	MAF_USDA=4.918
NC_035100.1	19831191	.	G	A	.	.	MAF_INRAE=8.228
NC_035100.1	19831234	.	T	G	.	.	MAF_INRAE=14.167;MAF_USDA=7.647
NC_035100.1	19831373	.	A	G	.	.	MAF_USDA=1.639
NC_035100.1	19831452	.	G	A	.	.	MAF_INRAE=24.684;MAF_USDA=24.118
NC_035100.1	19831459	.	G	A	.	.	MAF_INRAE=11.392;MAF_USDA=6.471
NC_035100.1	19831596	.	C	T	.	.	MAF_USDA=1.639
NC_035100.1	19831600	.	A	C	.	.	MAF_USDA=7.647
NC_035100.1	19831698	.	C	T	.	.	MAF_USDA=2.459
NC_035100.1	19831794	.	A	T	.	.	MAF_USDA=2.459
NC_035100.1	19831873	.	G	A	.	.	MAF_USDA=1.765
NC_035100.1	19831959	.	G	C	.	.	MAF_INRAE=10.759;MAF_USDA=5.294
NC_035100.1	19831978	.	A	T	.	.	MAF_USDA=1.639
NC_035100.1	19831996	.	C	T	.	.	MAF_INRAE=5.833;MAF_USDA=2.353
NC_035100.1	19832020	.	A	G	.	.	MAF_USDA=2.459
NC_035100.1	19832028	.	G	A	.	.	MAF_INRAE=35.443;MAF_USDA=47.647
NC_035100.1	19832189	.	C	T	.	.	MAF_USDA=3.279
NC_035100.1	19832227	.	C	G	.	.	MAF_INRAE=35.443;MAF_USDA=27.083
NC_035100.1	19832274	.	C	T	.	.	MAF_INRAE=5.0;MAF_USDA=1.765
NC_035100.1	19832278	.	TGGTCAGACTCAGG	TGGTCAGACTCAGA	.	.	MAF_USDA=2.083
NC_035100.1	19832291	.	G	A	.	.	MAF_INRAE=5.833
NC_035100.1	19832315	.	C	T	.	.	MAF_INRAE=8.333;MAF_USDA=3.279
NC_035100.1	19832330	.	C	T	.	.	MAF_USDA=2.459
NC_035100.1	19832331	.	G	A	.	.	MAF_USDA=16.471
NC_035100.1	19832332	.	G	C	.	.	MAF_USDA=20.0
NC_035100.1	19832333	.	A	C	.	.	MAF_USDA=19.412
NC_035100.1	19832336	.	T	A	.	.	MAF_USDA=1.639
NC_035100.1	19832339	.	C	T	.	.	MAF_INRAE=20.886;MAF_USDA=17.059
NC_035100.1	19832341	.	A	G	.	.	MAF_USDA=1.639
NC_035100.1	19832351	.	T	C	.	.	MAF_USDA=4.098
NC_035100.1	19832363	.	T	C	.	.	MAF_USDA=2.459
NC_035100.1	19832364	.	G	A	.	.	MAF_USDA=2.459
NC_035100.1	19832368	.	A	T	.	.	MAF_USDA=2.459
NC_035100.1	19832384	.	C	T	.	.	MAF_INRAE=8.333;MAF_USDA=2.459
NC_035100.1	19832443	.	G	C	.	.	MAF_INRAE=2.5
NC_035100.1	19832461	.	G	A	.	.	MAF_USDA=1.639
NC_035100.1	19832471	.	C	T	.	.	MAF_USDA=5.738
NC_035100.1	19832484	.	T	C	.	.	MAF_USDA=3.279
NC_035100.1	19832533	.	G	C	.	.	MAF_INRAE=13.333
NC_035100.1	19832537	.	G	A	.	.	MAF_INRAE=24.051;MAF_USDA=20.833
NC_035100.1	19832596	.	C	A	.	.	MAF_INRAE=25.316;MAF_USDA=19.412
NC_035100.1	19832620	.	T	C	.	.	MAF_INRAE=36.076;MAF_USDA=44.118
NC_035100.1	19832662	.	C	A	.	.	MAF_USDA=2.459
NC_035100.1	19832681	.	G	T	.	.	MAF_INRAE=24.684;MAF_USDA=19.412
NC_035100.1	19832712	.	C	T	.	.	MAF_INRAE=15.789;MAF_USDA=4.118
NC_035100.1	19832920	.	G	A	.	.	MAF_USDA=2.083
NC_035100.1	19832926	.	T	C	.	.	MAF_USDA=9.836
NC_035100.1	19832929	.	A	G	.	.	MAF_USDA=12.295
NC_035100.1	19832981	.	T	A	.	.	MAF_INRAE=31.579;MAF_USDA=24.706
NC_035100.1	19832982	.	G	A	.	.	MAF_USDA=6.557
NC_035100.1	19833036	.	G	A	.	.	MAF_USDA=9.016
NC_035100.1	19833226	.	T	G	.	.	MAF_USDA=2.459
NC_035100.1	19833294	.	A	T	.	.	MAF_INRAE=2.5
NC_035100.1	19833301	.	C	A	.	.	MAF_INRAE=24.051;MAF_USDA=20.833
NC_035100.1	19833327	.	G	A	.	.	MAF_USDA=2.459
NC_035100.1	19833442	.	A	G	.	.	MAF_USDA=1.639
NC_035100.1	19833494	.	C	T	.	.	MAF_INRAE=1.667
NC_035100.1	19833495	.	G	A	.	.	MAF_INRAE=36.076;MAF_USDA=37.059
NC_035100.1	19833528	.	T	G	.	.	MAF_INRAE=10.0;MAF_USDA=9.412
NC_035100.1	19833540	.	A	G	.	.	MAF_USDA=1.639
NC_035100.1	19833724	.	C	T	.	.	MAF_INRAE=29.114;MAF_USDA=24.118
NC_035100.1	19833739	.	C	T	.	.	MAF_USDA=8.197
NC_035100.1	19833744	.	G	A	.	.	MAF_INRAE=38.608;MAF_USDA=35.294
NC_035100.1	19833817	.	G	A	.	.	MAF_INRAE=8.333;MAF_USDA=7.377
NC_035100.1	19833823	.	C	T	.	.	MAF_INRAE=8.333;MAF_USDA=4.098
NC_035100.1	19833867	.	C	A	.	.	MAF_INRAE=41.139;MAF_USDA=40.0
NC_035100.1	19833878	.	G	C	.	.	MAF_USDA=3.279
NC_035100.1	19833894	.	T	G	.	.	MAF_INRAE=27.848;MAF_USDA=7.377
NC_035100.1	19833900	.	G	A	.	.	MAF_USDA=2.459
NC_035100.1	19833941	.	A	T	.	.	MAF_INRAE=1.667
NC_035100.1	19833948	.	C	T	.	.	MAF_INRAE=4.43;MAF_USDA=1.786
NC_035100.1	19833951	.	T	G	.	.	MAF_INRAE=1.667
NC_035100.1	19833968	.	T	C	.	.	MAF_INRAE=2.5
NC_035100.1	19834002	.	C	G	.	.	MAF_INRAE=11.392;MAF_USDA=5.294
NC_035100.1	19834005	.	A	G	.	.	MAF_INRAE=32.911;MAF_USDA=42.941
NC_035100.1	19834062	.	G	C	.	.	MAF_INRAE=29.114;MAF_USDA=22.941
NC_035100.1	19834084	.	C	G	.	.	MAF_INRAE=37.342;MAF_USDA=38.824
NC_035100.1	19834172	.	C	T	.	.	MAF_INRAE=7.595
NC_035100.1	19834195	.	C	T	.	.	MAF_INRAE=11.392;MAF_USDA=12.5
NC_035100.1	19834215	.	G	A	.	.	MAF_INRAE=9.494;MAF_USDA=35.417
NC_035100.1	19834334	.	G	A	.	.	MAF_INRAE=9.167;MAF_USDA=10.417
NC_035100.1	19834433	.	C	G	.	.	MAF_INRAE=38.608;MAF_USDA=32.941
NC_035100.1	19834584	.	A	T	.	.	MAF_INRAE=3.333
NC_035100.1	19834599	.	C	T	.	.	MAF_INRAE=20.886;MAF_USDA=2.459
NC_035100.1	19834625	.	G	C	.	.	MAF_INRAE=15.789;MAF_USDA=1.639
NC_035100.1	19834626	.	A	G	.	.	MAF_USDA=2.083
NC_035100.1	19834696	.	T	A	.	.	MAF_USDA=10.656
NC_035100.1	19834765	.	G	A	.	.	MAF_INRAE=30.38;MAF_USDA=48.214
NC_035100.1	19834784	.	C	A	.	.	MAF_INRAE=12.025;MAF_USDA=10.588
NC_035100.1	19834797	.	C	T	.	.	MAF_INRAE=30.38;MAF_USDA=46.429
NC_035100.1	19834831	.	G	A	.	.	MAF_USDA=7.377
NC_035100.1	19834836	.	G	A	.	.	MAF_INRAE=20.833;MAF_USDA=2.459
NC_035100.1	19834883	.	A	C	.	.	MAF_USDA=1.639
NC_035100.1	19834884	.	A	C	.	.	MAF_USDA=2.083
NC_035100.1	19834886	.	G	T	.	.	MAF_USDA=2.083
NC_035100.1	19834904	.	T	G	.	.	MAF_USDA=20.492
NC_035100.1	19835006	.	C	A	.	.	MAF_USDA=3.279
NC_035100.1	19835007	.	G	A	.	.	MAF_USDA=14.286
NC_035100.1	19835024	.	G	A	.	.	MAF_USDA=14.754
NC_035100.1	19835064	.	T	C	.	.	MAF_USDA=25.0
NC_035100.1	19835159	.	C	A	.	.	MAF_USDA=10.656
NC_035100.1	19835211	.	G	A	.	.	MAF_INRAE=20.253;MAF_USDA=2.459
NC_035100.1	19835317	.	C	A	.	.	MAF_USDA=1.639
NC_035100.1	19835326	.	A	G	.	.	MAF_INRAE=29.114;MAF_USDA=24.706
NC_035100.1	19835363	.	G	A	.	.	MAF_USDA=8.197
NC_035100.1	19835411	.	G	T	.	.	MAF_INRAE=32.278;MAF_USDA=49.412
NC_035100.1	19835430	.	G	C	.	.	MAF_INRAE=8.333;MAF_USDA=4.918
NC_035100.1	19835519	.	G	A	.	.	MAF_INRAE=32.278;MAF_USDA=48.824
NC_035100.1	19835541	.	T	C	.	.	MAF_INRAE=11.392;MAF_USDA=10.0
NC_035100.1	19835568	.	C	T	.	.	MAF_INRAE=32.278;MAF_USDA=49.412
NC_035100.1	19835675	.	G	A	.	.	MAF_INRAE=11.392;MAF_USDA=8.235
NC_035100.1	19835694	.	G	A	.	.	MAF_INRAE=11.392;MAF_USDA=8.235
NC_035100.1	19835712	.	G	A	.	.	MAF_INRAE=11.392;MAF_USDA=8.235
NC_035100.1	19835757	.	C	T	.	.	MAF_USDA=5.738
NC_035100.1	19835829	.	G	A	.	.	MAF_INRAE=10.759;MAF_USDA=8.235
NC_035100.1	19835839	.	A	G	.	.	MAF_USDA=11.475
NC_035100.1	19835873	.	G	A	.	.	MAF_USDA=2.459
NC_035100.1	19835999	.	G	T	.	.	MAF_INRAE=31.646;MAF_USDA=50.0
NC_035100.1	19836117	.	A	T	.	.	MAF_INRAE=8.333;MAF_USDA=2.459
NC_035100.1	19836238	.	C	T	.	.	MAF_USDA=10.588
NC_035100.1	19836240	.	C	T	.	.	MAF_USDA=2.459
NC_035100.1	19836267	.	G	A	.	.	MAF_USDA=5.833
NC_035100.1	19836317	.	G	A	.	.	MAF_INRAE=25.0
NC_035100.1	19836344	.	C	A	.	.	MAF_INRAE=18.333
NC_035100.1	19836376	.	T	C	.	.	MAF_USDA=3.279
NC_035100.1	19838154	.	G	T	.	.	MAF_INRAE=13.291;MAF_USDA=8.434
NC_035100.1	19838247	.	G	T	.	.	MAF_INRAE=29.747;MAF_USDA=44.643
NC_035100.1	19838249	.	T	C	.	.	MAF_INRAE=24.167;MAF_USDA=44.643
NC_035100.1	19838259	.	C	T	.	.	MAF_INRAE=29.747;MAF_USDA=37.5
NC_035100.1	19838274	.	G	T	.	.	MAF_INRAE=8.333;MAF_USDA=7.059
NC_035100.1	19838283	.	A	T	.	.	MAF_USDA=2.459
NC_035100.1	19838368	.	T	G	.	.	MAF_USDA=4.348
NC_035100.1	19838420	.	G	A	.	.	MAF_INRAE=8.333;MAF_USDA=36.957
NC_035100.1	19838428	.	C	T	.	.	MAF_INRAE=6.667
NC_035100.1	19838455	.	G	T	.	.	MAF_USDA=6.25
NC_035100.1	19838495	.	C	A	.	.	MAF_USDA=8.197
NC_035100.1	19838640	.	T	C	.	.	MAF_INRAE=9.167;MAF_USDA=22.131
NC_035100.1	19838707	.	G	T	.	.	MAF_INRAE=29.747;MAF_USDA=22.941
NC_035100.1	19838717	.	G	A	.	.	MAF_INRAE=12.5;MAF_USDA=41.667
NC_035100.1	19838820	.	C	A	.	.	MAF_INRAE=39.241;MAF_USDA=40.0
NC_035100.1	19838823	.	C	T	.	.	MAF_INRAE=31.667;MAF_USDA=15.294
NC_035100.1	19838873	.	C	A	.	.	MAF_USDA=1.639
NC_035100.1	19838877	.	G	T	.	.	MAF_INRAE=31.013;MAF_USDA=45.882
NC_035100.1	19838889	.	C	G	.	.	MAF_INRAE=3.165
NC_035100.1	19838906	.	A	T	.	.	MAF_INRAE=32.278;MAF_USDA=49.412
NC_035100.1	19838960	.	T	G	.	.	MAF_USDA=4.918
NC_035100.1	19838978	.	T	C	.	.	MAF_USDA=2.083
NC_035100.1	19838998	.	G	A	.	.	MAF_INRAE=11.392;MAF_USDA=5.294
NC_035100.1	19839258	.	A	T	.	.	MAF_INRAE=11.392;MAF_USDA=5.294
NC_035100.1	19839331	.	G	C	.	.	MAF_INRAE=8.333;MAF_USDA=4.098
NC_035100.1	19839335	.	C	T	.	.	MAF_INRAE=32.278;MAF_USDA=35.882
NC_035100.1	19839390	.	A	T	.	.	MAF_INRAE=11.392;MAF_USDA=8.235
NC_035100.1	19839404	.	A	C	.	.	MAF_INRAE=38.608;MAF_USDA=35.882
NC_035100.1	19839409	.	C	T	.	.	MAF_USDA=1.639
NC_035100.1	19839480	.	G	T	.	.	MAF_INRAE=10.759;MAF_USDA=10.0
NC_035100.1	19839495	.	C	T	.	.	MAF_USDA=1.639
NC_035100.1	19839553	.	T	C	.	.	MAF_INRAE=1.667
NC_035100.1	19839556	.	G	T	.	.	MAF_USDA=1.639
NC_035100.1	19839647	.	A	G	.	.	MAF_USDA=1.639
NC_035100.1	19839804	.	C	A	.	.	MAF_INRAE=31.646;MAF_USDA=12.5
NC_035100.1	19839869	.	A	G	.	.	MAF_INRAE=10.833
NC_035100.1	19839883	.	T	G	.	.	MAF_INRAE=10.833
NC_035100.1	19839911	.	T	G	.	.	MAF_INRAE=10.0;MAF_USDA=9.836
NC_035100.1	19839997	.	A	T	.	.	MAF_INRAE=8.333;MAF_USDA=2.459
NC_035100.1	19839999	.	C	T	.	.	MAF_INRAE=8.333;MAF_USDA=2.5
NC_035100.1	19840040	.	G	C	.	.	MAF_INRAE=32.278;MAF_USDA=48.235
NC_035100.1	19840070	.	T	C	.	.	MAF_INRAE=32.278;MAF_USDA=50.0
NC_035100.1	19840204	.	G	T	.	.	MAF_INRAE=20.886;MAF_USDA=17.262
NC_035100.1	19840223	.	C	T	.	.	MAF_INRAE=32.278;MAF_USDA=50.0
NC_035100.1	19840234	.	G	A	.	.	MAF_USDA=2.083
NC_035100.1	19840355	.	A	C	.	.	MAF_USDA=8.197
NC_035100.1	19840412	.	T	C	.	.	MAF_INRAE=32.278;MAF_USDA=49.412
NC_035100.1	19840416	.	C	A	.	.	MAF_INRAE=15.833;MAF_USDA=5.882
NC_035100.1	19840425	.	C	G	.	.	MAF_INRAE=39.241;MAF_USDA=35.882
NC_035100.1	19840486	.	T	A	.	.	MAF_USDA=2.459
NC_035100.1	19840530	.	G	A	.	.	MAF_USDA=2.459
NC_035100.1	19840533	.	A	T	.	.	MAF_INRAE=6.667;MAF_USDA=11.765
NC_035100.1	19840590	.	C	T	.	.	MAF_USDA=2.083
NC_035100.1	19840595	.	G	C	.	.	MAF_INRAE=15.833;MAF_USDA=27.083
NC_035100.1	19840648	.	G	T	.	.	MAF_INRAE=5.833;MAF_USDA=11.176
NC_035100.1	19840712	.	C	T	.	.	MAF_USDA=6.25
NC_035100.1	19840757	.	C	T	.	.	MAF_USDA=8.197
NC_035100.1	19840923	.	A	G	.	.	MAF_INRAE=9.494;MAF_USDA=12.353
NC_035100.1	19840934	.	A	G	.	.	MAF_INRAE=8.333;MAF_USDA=9.016
NC_035100.1	19840969	.	G	A	.	.	MAF_INRAE=25.316;MAF_USDA=17.647
NC_035100.1	19840974	.	C	T	.	.	MAF_INRAE=20.886;MAF_USDA=15.476
NC_035100.1	19840984	.	A	C	.	.	MAF_USDA=4.918
NC_035100.1	19841010	.	C	A	.	.	MAF_INRAE=29.114;MAF_USDA=22.353
NC_035100.1	19841026	.	G	A	.	.	MAF_USDA=4.098
NC_035100.1	19841042	.	G	A	.	.	MAF_INRAE=32.278;MAF_USDA=36.471
NC_035100.1	19841118	.	G	A,C	.	.	MAF_INRAE=47.368
NC_035100.1	19841164	.	C	G	.	.	MAF_INRAE=31.646;MAF_USDA=49.412
NC_035100.1	19841178	.	G	A	.	.	MAF_INRAE=9.494;MAF_USDA=14.118
NC_035100.1	19841229	.	G	A	.	.	MAF_INRAE=29.114;MAF_USDA=22.941
NC_035100.1	19841269	.	C	T	.	.	MAF_USDA=6.557
NC_035100.1	19841308	.	C	T	.	.	MAF_INRAE=11.392;MAF_USDA=10.0
NC_035100.1	19841365	.	A	T	.	.	MAF_USDA=3.279
NC_035100.1	19841368	.	G	C	.	.	MAF_USDA=1.765
NC_035100.1	19841427	.	G	T	.	.	MAF_USDA=9.836
NC_035100.1	19841433	.	C	T	.	.	MAF_INRAE=8.333;MAF_USDA=6.557
NC_035100.1	19841457	.	C	A	.	.	MAF_INRAE=20.886;MAF_USDA=2.459
NC_035100.1	19841473	.	A	G	.	.	MAF_INRAE=29.114;MAF_USDA=21.176
NC_035100.1	19841490	.	G	C	.	.	MAF_USDA=1.639
NC_035100.1	19841654	.	G	A	.	.	MAF_INRAE=10.759;MAF_USDA=5.294
NC_035100.1	19841669	.	G	T	.	.	MAF_INRAE=29.114;MAF_USDA=23.529
NC_035100.1	19841709	.	A	C	.	.	MAF_INRAE=1.667
NC_035100.1	19841742	.	C	T	.	.	MAF_USDA=1.639
NC_035100.1	19841770	.	A	C	.	.	MAF_USDA=4.167
NC_035100.1	19841771	.	C	T	.	.	MAF_USDA=4.167
NC_035100.1	19841772	.	T	G	.	.	MAF_USDA=8.197
NC_035100.1	19841781	.	G	T	.	.	MAF_USDA=2.083
NC_035100.1	19841782	.	C	T	.	.	MAF_INRAE=20.886;MAF_USDA=2.459
NC_035100.1	19841808	.	G	T	.	.	MAF_INRAE=20.886;MAF_USDA=2.459
NC_035100.1	19841824	.	C	T	.	.	MAF_USDA=4.098
NC_035100.1	19841863	.	G	A	.	.	MAF_INRAE=31.646;MAF_USDA=48.824
NC_035100.1	19841963	.	A	G	.	.	MAF_INRAE=31.013;MAF_USDA=11.765
NC_035100.1	19841966	.	C	T	.	.	MAF_INRAE=30.833;MAF_USDA=11.765
NC_035100.1	19841998	.	G	A	.	.	MAF_USDA=1.639
NC_035100.1	19842068	.	T	C	.	.	MAF_INRAE=46.835;MAF_USDA=47.059
NC_035100.1	19842089	.	T	C	.	.	MAF_USDA=2.459
NC_035100.1	19842097	.	G	T	.	.	MAF_INRAE=29.114;MAF_USDA=23.529
NC_035100.1	19842129	.	C	T	.	.	MAF_USDA=4.918
NC_035100.1	19842192	.	C	T	.	.	MAF_INRAE=9.494;MAF_USDA=14.286
NC_035100.1	19842306	.	C	A	.	.	MAF_INRAE=11.392;MAF_USDA=5.294
NC_035100.1	19842343	.	T	C	.	.	MAF_INRAE=32.278;MAF_USDA=48.824
NC_035100.1	19842358	.	C	A	.	.	MAF_INRAE=9.167;MAF_USDA=18.852
NC_035100.1	19842399	.	C	G	.	.	MAF_INRAE=32.278;MAF_USDA=49.412
NC_035100.1	19842444	.	C	T	.	.	MAF_INRAE=8.228;MAF_USDA=4.706
NC_035100.1	19842462	.	A	G	.	.	MAF_INRAE=32.278;MAF_USDA=48.824
NC_035100.1	19842463	.	C	T	.	.	MAF_INRAE=6.667;MAF_USDA=7.059
NC_035100.1	19842476	.	C	G	.	.	MAF_INRAE=11.392;MAF_USDA=8.235
NC_035100.1	19842481	.	C	A	.	.	MAF_INRAE=2.5
NC_035100.1	19842502	.	C	A	.	.	MAF_INRAE=35.833;MAF_USDA=34.706
NC_035100.1	19842539	.	C	A	.	.	MAF_INRAE=31.667;MAF_USDA=25.0
NC_035100.1	19842729	.	C	T	.	.	MAF_INRAE=31.646;MAF_USDA=49.412
NC_035100.1	19842730	.	T	A	.	.	MAF_USDA=4.918
NC_035100.1	19842731	.	T	C	.	.	MAF_USDA=4.918
NC_035100.1	19842738	.	C	A	.	.	MAF_USDA=1.639
NC_035100.1	19842926	.	C	A	.	.	MAF_USDA=2.459
NC_035100.1	19842949	.	T	C	.	.	MAF_INRAE=31.646;MAF_USDA=39.583
NC_035100.1	19842977	.	C	A	.	.	MAF_INRAE=21.519;MAF_USDA=12.941
NC_035100.1	19842995	.	A	G	.	.	MAF_INRAE=8.333;MAF_USDA=18.033
NC_035100.1	19843030	.	C	A	.	.	MAF_INRAE=32.278;MAF_USDA=49.412
NC_035100.1	19843190	.	C	T	.	.	MAF_USDA=10.656
NC_035100.1	19843247	.	C	A	.	.	MAF_INRAE=8.333;MAF_USDA=1.639
NC_035100.1	19843319	.	A	C	.	.	MAF_USDA=3.279
NC_035100.1	19843419	.	T	A	.	.	MAF_INRAE=31.013;MAF_USDA=49.412
NC_035100.1	19843643	.	G	T	.	.	MAF_USDA=2.5
NC_035100.1	19843650	.	C	G	.	.	MAF_INRAE=5.263;MAF_USDA=1.667
NC_035100.1	19843663	.	G	T	.	.	MAF_INRAE=8.333;MAF_USDA=2.459
NC_035100.1	19843828	.	C	A	.	.	MAF_USDA=18.852
NC_035100.1	19843944	.	G	T	.	.	MAF_INRAE=38.608;MAF_USDA=35.294
NC_035100.1	19843951	.	T	A	.	.	MAF_INRAE=38.608;MAF_USDA=34.706
NC_035100.1	19843966	.	A	C	.	.	MAF_INRAE=32.278;MAF_USDA=47.647
NC_035100.1	19843986	.	G	A	.	.	MAF_INRAE=8.333;MAF_USDA=4.918
NC_035100.1	19844357	.	T	G	.	.	MAF_USDA=2.083
NC_035100.1	19844514	.	T	G	.	.	MAF_INRAE=21.053;MAF_USDA=22.951
NC_035100.1	19844521	.	G	T	.	.	MAF_INRAE=30.38;MAF_USDA=40.164
NC_035100.1	19844610	.	G	T	.	.	MAF_INRAE=15.789;MAF_USDA=2.459
NC_035100.1	19844636	.	C	A	.	.	MAF_USDA=4.918
NC_035100.1	19844661	.	G	T	.	.	MAF_INRAE=32.278;MAF_USDA=45.882
NC_035100.1	19844741	.	G	A	.	.	MAF_USDA=1.639
NC_035100.1	19844749	.	C	T	.	.	MAF_INRAE=29.114;MAF_USDA=22.353
NC_035100.1	19844767	.	T	G	.	.	MAF_INRAE=25.316;MAF_USDA=21.176
NC_035100.1	19844801	.	G	A	.	.	MAF_INRAE=15.789
NC_035100.1	19844820	.	A	G	.	.	MAF_INRAE=15.789;MAF_USDA=10.417
NC_035100.1	19844831	.	A	C	.	.	MAF_INRAE=20.886
NC_035100.1	19844884	.	C	T	.	.	MAF_INRAE=31.667;MAF_USDA=27.083
NC_035100.1	19844949	.	G	C	.	.	MAF_USDA=2.083
NC_035100.1	19844965	.	T	C	.	.	MAF_USDA=24.59
NC_035100.1	19844989	.	G	A	.	.	MAF_USDA=35.417
NC_035100.1	19845041	.	T	C	.	.	MAF_USDA=4.348
NC_035100.1	19845063	.	G	A	.	.	MAF_USDA=31.25
NC_035100.1	19845538	.	C	A	.	.	MAF_INRAE=10.0
NC_035100.1	19845613	.	C	A	.	.	MAF_INRAE=10.833
NC_035100.1	19845756	.	G	A	.	.	MAF_INRAE=17.722;MAF_USDA=10.417
NC_035100.1	19845913	.	G	T	.	.	MAF_INRAE=50.0;MAF_USDA=25.0
NC_035100.1	19845928	.	G	A	.	.	MAF_INRAE=17.722;MAF_USDA=10.417
NC_035100.1	19845952	.	G	C	.	.	MAF_INRAE=8.333
NC_035100.1	19846034	.	A	G	.	.	MAF_INRAE=11.392;MAF_USDA=12.5
NC_035100.1	19846134	.	G	A	.	.	MAF_INRAE=15.789
NC_035100.1	19846553	.	G	A	.	.	MAF_INRAE=1.667
NC_035100.1	19846571	.	G	T	.	.	MAF_INRAE=17.089;MAF_USDA=10.417
NC_035100.1	19846878	.	A	T	.	.	MAF_INRAE=20.253;MAF_USDA=2.459
NC_035100.1	19846895	.	A	T	.	.	MAF_USDA=1.639
NC_035100.1	19847064	.	T	C	.	.	MAF_INRAE=31.013;MAF_USDA=23.529
NC_035100.1	19847072	.	G	A	.	.	MAF_USDA=1.639
NC_035100.1	19847149	.	C	T	.	.	MAF_INRAE=30.38;MAF_USDA=24.706
NC_035100.1	19847208	.	A	C	.	.	MAF_USDA=3.279
NC_035100.1	19847266	.	T	C	.	.	MAF_USDA=2.459
NC_035100.1	19847463	.	G	A	.	.	MAF_INRAE=24.684;MAF_USDA=34.426
NC_035100.1	19847592	.	A	G	.	.	MAF_INRAE=45.57;MAF_USDA=48.824
NC_035100.1	19847727	.	A	T	.	.	MAF_USDA=2.459
NC_035100.1	19847730	.	C	T	.	.	MAF_INRAE=6.329;MAF_USDA=2.941
NC_035100.1	19847769	.	C	T	.	.	MAF_USDA=1.639
NC_035100.1	19847790	.	G	A	.	.	MAF_INRAE=19.62;MAF_USDA=2.459
NC_035100.1	19847811	.	G	C	.	.	MAF_USDA=2.083
NC_035100.1	19847994	.	C	T	.	.	MAF_INRAE=18.987;MAF_USDA=10.0
NC_035100.1	19848043	.	C	T	.	.	MAF_INRAE=5.833;MAF_USDA=2.941
NC_035100.1	19848085	.	G	A	.	.	MAF_USDA=1.639
NC_035100.1	19848111	.	A	G	.	.	MAF_INRAE=15.789;MAF_USDA=13.115
NC_035100.1	19848216	.	A	T	.	.	MAF_USDA=4.167
NC_035100.1	19848310	.	A	C	.	.	MAF_INRAE=1.667
NC_035100.1	19848317	.	G	A	.	.	MAF_INRAE=27.215;MAF_USDA=24.118
NC_035100.1	19848368	.	C	A	.	.	MAF_INRAE=15.789;MAF_USDA=4.098
NC_035100.1	19848533	.	A	G	.	.	MAF_INRAE=18.987;MAF_USDA=14.754
NC_035100.1	19848566	.	T	C	.	.	MAF_INRAE=18.987;MAF_USDA=2.5
NC_035100.1	19848836	.	C	A	.	.	MAF_USDA=7.059
NC_035100.1	19848861	.	C	G	.	.	MAF_USDA=1.639
NC_035100.1	19848925	.	A	G	.	.	MAF_USDA=4.098
NC_035100.1	19849169	.	T	C	.	.	MAF_USDA=1.639
NC_035100.1	19849307	.	A	G	.	.	MAF_USDA=1.639
NC_035100.1	19849386	.	C	T	.	.	MAF_USDA=1.639
NC_035100.1	19849575	.	C	T	.	.	MAF_USDA=1.639
NC_035100.1	19849584	.	G	A	.	.	MAF_INRAE=42.405;MAF_USDA=34.118
NC_035100.1	19849589	.	C	T	.	.	MAF_USDA=1.639
NC_035100.1	19849754	.	T	A	.	.	MAF_INRAE=23.418;MAF_USDA=18.235
NC_035100.1	19849869	.	G	A	.	.	MAF_USDA=2.459
NC_035100.1	19849905	.	A	C	.	.	MAF_USDA=1.639
NC_035100.1	19849941	.	G	A	.	.	MAF_USDA=1.639
NC_035100.1	19849958	.	A	G	.	.	MAF_USDA=13.934
NC_035100.1	19850060	.	T	C	.	.	MAF_USDA=1.639
NC_035100.1	19850203	.	A	C	.	.	MAF_USDA=3.279
NC_035100.1	19850238	.	C	T	.	.	MAF_INRAE=13.291;MAF_USDA=10.417
NC_035100.1	19850307	.	G	T	.	.	MAF_USDA=16.667
NC_035100.1	19850350	.	C	G	.	.	MAF_USDA=16.667
NC_035100.1	19850394	.	A	G	.	.	MAF_USDA=1.639
NC_035100.1	19850500	.	C	T	.	.	MAF_INRAE=5.833;MAF_USDA=7.647
NC_035100.1	19850535	.	T	A	.	.	MAF_USDA=1.639
NC_035100.1	19850552	.	A	T	.	.	MAF_USDA=2.941
NC_035100.1	19850658	.	C	G	.	.	MAF_USDA=1.724
NC_035100.1	19850689	.	T	G	.	.	MAF_INRAE=3.165
NC_035100.1	19850744	.	T	A	.	.	MAF_INRAE=5.833;MAF_USDA=1.807
NC_035100.1	19850766	.	A	C	.	.	MAF_INRAE=18.354;MAF_USDA=2.5
NC_035100.1	19850908	.	A	G	.	.	MAF_USDA=1.639
NC_035100.1	19851037	.	A	T	.	.	MAF_USDA=2.083
NC_035100.1	19851044	.	A	G	.	.	MAF_USDA=6.25
NC_035100.1	19851054	.	G	T	.	.	MAF_USDA=1.639
NC_035100.1	19851135	.	C	T	.	.	MAF_INRAE=1.667
NC_035100.1	19851140	.	T	A	.	.	MAF_INRAE=18.354;MAF_USDA=15.294
NC_035100.1	19851160	.	A	C	.	.	MAF_USDA=3.279
NC_035100.1	19851184	.	A	G	.	.	MAF_USDA=3.279
NC_035100.1	19851252	.	A	T	.	.	MAF_INRAE=5.833;MAF_USDA=5.882
NC_035100.1	19851253	.	T	G	.	.	MAF_INRAE=5.833;MAF_USDA=5.882
NC_035100.1	19851265	.	A	G	.	.	MAF_INRAE=5.833;MAF_USDA=7.647
NC_035100.1	19851291	.	G	T	.	.	MAF_USDA=4.918
NC_035100.1	19851570	.	A	T	.	.	MAF_USDA=2.5
NC_035100.1	19851573	.	T	A	.	.	MAF_INRAE=5.833;MAF_USDA=7.738
NC_035100.1	19851584	.	A	G	.	.	MAF_INRAE=10.759;MAF_USDA=13.333
NC_035100.1	19851809	.	C	A	.	.	MAF_INRAE=18.987;MAF_USDA=15.294
NC_035100.1	19851847	.	A	C	.	.	MAF_USDA=1.765
NC_035100.1	19851927	.	A	G	.	.	MAF_INRAE=12.025;MAF_USDA=9.412
NC_035100.1	19851933	.	T	G	.	.	MAF_INRAE=5.833;MAF_USDA=7.647
NC_035100.1	19852167	.	C	G	.	.	MAF_INRAE=18.987;MAF_USDA=15.882
NC_035100.1	19852234	.	A	G	.	.	MAF_INRAE=23.418;MAF_USDA=18.824
NC_035100.1	19852345	.	G	A	.	.	MAF_USDA=1.639
NC_035100.1	19852369	.	G	A	.	.	MAF_INRAE=13.291;MAF_USDA=17.647
NC_035100.1	19852522	.	T	G	.	.	MAF_USDA=3.279
NC_035100.1	19852530	.	T	C	.	.	MAF_INRAE=15.789
NC_035100.1	19852572	.	A	G	.	.	MAF_INRAE=18.987;MAF_USDA=8.824
NC_035100.1	19852641	.	G	T	.	.	MAF_INRAE=18.987;MAF_USDA=15.294
NC_035100.1	19852664	.	G	T	.	.	MAF_USDA=1.639
NC_035100.1	19852672	.	A	G	.	.	MAF_USDA=1.639
NC_035100.1	19852815	.	G	T	.	.	MAF_INRAE=11.392;MAF_USDA=9.412
NC_035100.1	19852865	.	A	T	.	.	MAF_INRAE=42.405;MAF_USDA=44.706
NC_035100.1	19852880	.	G	A	.	.	MAF_USDA=1.639
NC_035100.1	19852883	.	C	T	.	.	MAF_INRAE=13.291;MAF_USDA=4.706
NC_035100.1	19853082	.	T	C	.	.	MAF_INRAE=18.354;MAF_USDA=17.059
NC_035100.1	19853167	.	G	C	.	.	MAF_USDA=16.667
NC_035100.1	19853186	.	T	C	.	.	MAF_USDA=1.639
NC_035100.1	19853188	.	A	T	.	.	MAF_USDA=1.639
NC_035100.1	19853289	.	G	A	.	.	MAF_USDA=4.098
NC_035100.1	19853293	.	G	A	.	.	MAF_USDA=1.765
NC_035100.1	19853372	.	G	T	.	.	MAF_INRAE=20.0;MAF_USDA=7.647
NC_035100.1	19853419	.	A	C	.	.	MAF_USDA=1.639
NC_035100.1	19853447	.	T	A	.	.	MAF_USDA=18.033
NC_035100.1	19853448	.	T	A	.	.	MAF_USDA=14.706
NC_035100.1	19853450	.	T	A	.	.	MAF_USDA=43.75
NC_035100.1	19853451	.	T	A	.	.	MAF_USDA=22.917
NC_035100.1	19853460	.	T	G	.	.	MAF_INRAE=12.658;MAF_USDA=9.412
NC_035100.1	19853524	.	C	A	.	.	MAF_INRAE=5.833;MAF_USDA=5.294
NC_035100.1	19853525	.	A	G	.	.	MAF_INRAE=5.833;MAF_USDA=5.294
NC_035100.1	19853528	.	A	T	.	.	MAF_INRAE=5.833;MAF_USDA=5.294
NC_035100.1	19853535	.	A	G	.	.	MAF_INRAE=18.987;MAF_USDA=8.235
NC_035100.1	19853604	.	G	A	.	.	MAF_INRAE=18.987;MAF_USDA=7.647
NC_035100.1	19853613	.	T	C	.	.	MAF_INRAE=1.667
NC_035100.1	19853614	.	A	G	.	.	MAF_USDA=4.098
NC_035100.1	19853700	.	C	A	.	.	MAF_USDA=4.098
NC_035100.1	19853750	.	T	C	.	.	MAF_INRAE=5.833;MAF_USDA=1.765
NC_035100.1	19853784	.	T	G	.	.	MAF_USDA=3.279
NC_035100.1	19853785	.	T	G	.	.	MAF_USDA=8.197
NC_035100.1	19853879	.	C	A	.	.	MAF_USDA=3.279
NC_035100.1	19853895	.	G	T	.	.	MAF_USDA=8.197
NC_035100.1	19853907	.	A	T	.	.	MAF_INRAE=18.987;MAF_USDA=2.459
NC_035100.1	19853934	.	G	T	.	.	MAF_INRAE=7.595;MAF_USDA=4.706
NC_035100.1	19853935	.	T	A	.	.	MAF_INRAE=46.203;MAF_USDA=45.882
NC_035100.1	19853944	.	A	C	.	.	MAF_INRAE=41.772;MAF_USDA=44.118
NC_035100.1	19853949	.	G	T	.	.	MAF_INRAE=19.62;MAF_USDA=2.083
NC_035100.1	19854035	.	G	A	.	.	MAF_INRAE=17.722;MAF_USDA=7.647
NC_035100.1	19854075	.	C	G	.	.	MAF_INRAE=18.987;MAF_USDA=17.647
NC_035100.1	19854095	.	A	C	.	.	MAF_INRAE=12.025;MAF_USDA=9.412
NC_035100.1	19854160	.	G	T	.	.	MAF_USDA=9.167
NC_035100.1	19854443	.	G	A	.	.	MAF_INRAE=12.025;MAF_USDA=9.524
NC_035100.1	19854453	.	C	T	.	.	MAF_USDA=1.667
NC_035100.1	19854500	.	G	A	.	.	MAF_INRAE=19.167;MAF_USDA=20.833
NC_035100.1	19854763	.	A	G	.	.	MAF_USDA=1.667
NC_035100.1	19854767	.	A	T	.	.	MAF_INRAE=18.987;MAF_USDA=10.0
NC_035100.1	19854769	.	T	G	.	.	MAF_USDA=16.667
NC_035100.1	19854791	.	C	G	.	.	MAF_INRAE=18.987;MAF_USDA=16.071
NC_035100.1	19854949	.	A	G	.	.	MAF_USDA=16.667
NC_035100.1	19855082	.	C	A	.	.	MAF_USDA=9.016
NC_035100.1	19855200	.	T	C	.	.	MAF_USDA=8.197
NC_035100.1	19855418	.	T	G	.	.	MAF_INRAE=10.526;MAF_USDA=4.762
NC_035100.1	19855463	.	G	C	.	.	MAF_USDA=3.333
NC_035100.1	19855654	.	C	A	.	.	MAF_USDA=1.724
NC_035100.1	19855671	.	T	A	.	.	MAF_USDA=50.0
NC_035100.1	19855726	.	T	G	.	.	MAF_USDA=15.517
NC_035100.1	19855728	.	A	G	.	.	MAF_USDA=2.586
NC_035100.1	19855832	.	A	T	.	.	MAF_USDA=37.5
NC_035100.1	19855878	.	G	A	.	.	MAF_USDA=7.759
NC_035100.1	19855926	.	A	C	.	.	MAF_USDA=5.172
NC_035100.1	19856140	.	A	G	.	.	MAF_INRAE=18.987;MAF_USDA=8.333
NC_035100.1	19856145	.	G	T	.	.	MAF_INRAE=31.013;MAF_USDA=39.286
NC_035100.1	19856164	.	G	A	.	.	MAF_INRAE=18.354;MAF_USDA=2.5
NC_035100.1	19856200	.	G	T	.	.	MAF_USDA=16.667
NC_035100.1	19856202	.	T	C	.	.	MAF_INRAE=5.833;MAF_USDA=19.048
NC_035100.1	19856277	.	C	T	.	.	MAF_INRAE=41.139;MAF_USDA=34.118
NC_035100.1	19856296	.	G	T	.	.	MAF_INRAE=5.833;MAF_USDA=5.952
NC_035100.1	19856433	.	A	C	.	.	MAF_INRAE=13.291;MAF_USDA=31.25
NC_035100.1	19856460	.	T	C	.	.	MAF_USDA=1.667
NC_035100.1	19856527	.	G	T	.	.	MAF_USDA=5.0
NC_035100.1	19856542	.	G	A	.	.	MAF_INRAE=13.291;MAF_USDA=16.265
NC_035100.1	19856764	.	G	A	.	.	MAF_USDA=1.667
NC_035100.1	19856798	.	A	G	.	.	MAF_USDA=6.667
NC_035100.1	19856945	.	C	G	.	.	MAF_INRAE=13.291;MAF_USDA=5.357
NC_035100.1	19857078	.	T	A	.	.	MAF_INRAE=28.333;MAF_USDA=29.412
NC_035100.1	19857102	.	A	G	.	.	MAF_USDA=4.098
NC_035100.1	19857148	.	G	A	.	.	MAF_USDA=21.084
NC_035100.1	19857161	.	C	G	.	.	MAF_USDA=39.583
NC_035100.1	19857208	.	A	G	.	.	MAF_USDA=8.333
NC_035100.1	19857219	.	T	C	.	.	MAF_USDA=18.75
NC_035100.1	19857236	.	C	T	.	.	MAF_USDA=7.647
NC_035100.1	19857246	.	G	A	.	.	MAF_USDA=43.75
NC_035100.1	19857281	.	A	C	.	.	MAF_USDA=12.5
NC_035100.1	19857341	.	G	A	.	.	MAF_USDA=4.167
NC_035100.1	19857346	.	G	A	.	.	MAF_USDA=4.167
NC_035100.1	19857437	.	A	G	.	.	MAF_USDA=13.043
NC_035100.1	19857806	.	C	T	.	.	MAF_USDA=2.083
NC_035100.1	19857958	.	T	C	.	.	MAF_USDA=3.279
NC_035100.1	19857998	.	G	T	.	.	MAF_USDA=1.667
NC_035100.1	19858018	.	G	A	.	.	MAF_INRAE=5.0
NC_035100.1	19858031	.	C	G	.	.	MAF_INRAE=14.557;MAF_USDA=14.881
NC_035100.1	19858142	.	G	T	.	.	MAF_INRAE=5.833
NC_035100.1	19858143	.	C	T	.	.	MAF_INRAE=5.833
NC_035100.1	19858192	.	C	T	.	.	MAF_INRAE=16.667;MAF_USDA=13.333
NC_035100.1	19858230	.	T	C	.	.	MAF_INRAE=5.833;MAF_USDA=2.5
NC_035100.1	19858237	.	G	A	.	.	MAF_USDA=8.333
NC_035100.1	19858248	.	T	G	.	.	MAF_USDA=8.235
NC_035100.1	19858307	.	G	C	.	.	MAF_USDA=4.918
NC_035100.1	19858403	.	C	T	.	.	MAF_INRAE=7.595;MAF_USDA=5.882
NC_035100.1	19858418	.	G	A	.	.	MAF_INRAE=7.595;MAF_USDA=5.882
NC_035100.1	19858427	.	G	A	.	.	MAF_USDA=10.588
NC_035100.1	19858547	.	G	A	.	.	MAF_USDA=8.929
NC_035100.1	19858605	.	C	A	.	.	MAF_INRAE=11.667;MAF_USDA=5.357
NC_035100.1	19858653	.	A	T	.	.	MAF_INRAE=18.987;MAF_USDA=4.167
NC_035100.1	19858757	.	C	T	.	.	MAF_INRAE=5.263
NC_035100.1	19859460	.	G	T	.	.	MAF_INRAE=13.291;MAF_USDA=15.476
NC_035100.1	19859474	.	G	T	.	.	MAF_INRAE=32.278;MAF_USDA=29.167
NC_035100.1	19859586	.	A	G	.	.	MAF_INRAE=18.987;MAF_USDA=2.5
NC_035100.1	19859645	.	C	G	.	.	MAF_USDA=11.667
NC_035100.1	19859688	.	C	T	.	.	MAF_INRAE=7.595;MAF_USDA=2.976
NC_035100.1	19859694	.	A	G	.	.	MAF_INRAE=13.291;MAF_USDA=14.286
NC_035100.1	19859706	.	C	T	.	.	MAF_USDA=1.667
NC_035100.1	19859738	.	C	T	.	.	MAF_INRAE=13.291;MAF_USDA=5.357
NC_035100.1	19859805	.	G	C	.	.	MAF_USDA=1.667
NC_035100.1	19859911	.	C	A	.	.	MAF_USDA=1.667
NC_035100.1	19859919	.	G	A	.	.	MAF_INRAE=35.443;MAF_USDA=27.976
NC_035100.1	19859924	.	C	T	.	.	MAF_INRAE=32.278;MAF_USDA=29.167
NC_035100.1	19859998	.	G	T	.	.	MAF_USDA=1.667
NC_035100.1	19860036	.	C	A	.	.	MAF_INRAE=18.354;MAF_USDA=2.5
NC_035100.1	19860164	.	T	A	.	.	MAF_USDA=16.667
NC_035100.1	19860174	.	G	A	.	.	MAF_INRAE=7.595;MAF_USDA=5.357
NC_035100.1	19860429	.	A	T	.	.	MAF_INRAE=5.263
NC_035100.1	19860440	.	G	T	.	.	MAF_USDA=6.25
NC_035100.1	19860462	.	C	A	.	.	MAF_INRAE=15.789
NC_035100.1	19860597	.	A	G	.	.	MAF_USDA=2.5
NC_035100.1	19860640	.	C	T	.	.	MAF_INRAE=17.089
NC_035100.1	19860645	.	T	G	.	.	MAF_INRAE=17.089
NC_035100.1	19860715	.	T	A	.	.	MAF_INRAE=15.833
NC_035100.1	19860748	.	C	T	.	.	MAF_INRAE=16.456
NC_035100.1	19860927	.	C	A	.	.	MAF_USDA=3.333
NC_035100.1	19861039	.	G	A	.	.	MAF_USDA=8.824
NC_035100.1	19861046	.	C	T	.	.	MAF_USDA=1.667
NC_035100.1	19861047	.	G	A	.	.	MAF_INRAE=8.861;MAF_USDA=13.095
NC_035100.1	19861214	.	T	G	.	.	MAF_INRAE=26.582;MAF_USDA=14.881
NC_035100.1	19861217	.	C	T	.	.	MAF_USDA=4.167
NC_035100.1	19861277	.	G	A	.	.	MAF_USDA=9.836
NC_035100.1	19861391	.	G	A	.	.	MAF_USDA=7.647
NC_035100.1	19861392	.	G	A	.	.	MAF_INRAE=18.354;MAF_USDA=2.459
NC_035100.1	19861414	.	G	C	.	.	MAF_USDA=12.5
NC_035100.1	19861444	.	A	G	.	.	MAF_USDA=7.5
NC_035100.1	19861581	.	G	A	.	.	MAF_USDA=3.333
NC_035100.1	19861766	.	A	C	.	.	MAF_INRAE=4.167
NC_035100.1	19861919	.	C	A	.	.	MAF_USDA=1.667
NC_035100.1	19862007	.	C	T	.	.	MAF_INRAE=7.595;MAF_USDA=5.882
NC_035100.1	19862045	.	A	G	.	.	MAF_INRAE=1.667
NC_035100.1	19862105	.	T	C	.	.	MAF_INRAE=7.595
NC_035100.1	19862494	.	A	C	.	.	MAF_USDA=9.524
NC_035100.1	19862665	.	T	G	.	.	MAF_USDA=10.119
NC_035100.1	19862844	.	G	A	.	.	MAF_INRAE=5.0;MAF_USDA=1.19
NC_035100.1	19862859	.	G	A	.	.	MAF_USDA=3.333
NC_035100.1	19862875	.	A	G	.	.	MAF_INRAE=11.667;MAF_USDA=5.952
NC_035100.1	19862995	.	C	A	.	.	MAF_INRAE=34.81;MAF_USDA=42.771
NC_035100.1	19863174	.	G	T	.	.	MAF_USDA=10.714
NC_035100.1	19863176	.	A	T	.	.	MAF_USDA=9.524
NC_035100.1	19863286	.	G	A	.	.	MAF_USDA=11.31
NC_035100.1	19863303	.	C	G	.	.	MAF_USDA=11.31
NC_035100.1	19863305	.	G	C	.	.	MAF_USDA=11.31
NC_035100.1	19863320	.	T	C	.	.	MAF_USDA=3.333
NC_035100.1	19863511	.	C	T	.	.	MAF_INRAE=7.595;MAF_USDA=5.952
NC_035100.1	19863522	.	C	A	.	.	MAF_USDA=2.5
NC_035100.1	19863544	.	A	T	.	.	MAF_INRAE=5.833;MAF_USDA=5.357
NC_035100.1	19863616	.	T	G	.	.	MAF_USDA=10.119
NC_035100.1	19863645	.	G	T	.	.	MAF_INRAE=7.595;MAF_USDA=5.357
NC_035100.1	19863701	.	G	A	.	.	MAF_USDA=10.119
NC_035100.1	19863883	.	C	A	.	.	MAF_INRAE=32.278;MAF_USDA=28.571
NC_035100.1	19864014	.	T	G	.	.	MAF_INRAE=17.089;MAF_USDA=21.429
NC_035100.1	19864078	.	C	T	.	.	MAF_USDA=9.524
NC_035100.1	19864086	.	C	G	.	.	MAF_USDA=1.667
NC_035100.1	19864155	.	G	A	.	.	MAF_USDA=1.667
NC_035100.1	19864301	.	T	C	.	.	MAF_USDA=1.667
NC_035100.1	19864409	.	A	T	.	.	MAF_INRAE=6.667;MAF_USDA=11.31
NC_035100.1	19864431	.	A	G	.	.	MAF_INRAE=2.5;MAF_USDA=4.167
NC_035100.1	19864472	.	T	C	.	.	MAF_USDA=1.667
NC_035100.1	19864530	.	A	G	.	.	MAF_USDA=3.39
NC_035100.1	19864533	.	G	T	.	.	MAF_USDA=1.667
NC_035100.1	19864576	.	C	G	.	.	MAF_USDA=3.333
NC_035100.1	19864587	.	G	A	.	.	MAF_USDA=7.738
NC_035100.1	19864645	.	G	T	.	.	MAF_INRAE=32.278;MAF_USDA=37.5
NC_035100.1	19864659	.	C	A	.	.	MAF_USDA=1.667
NC_035100.1	19864785	.	C	T	.	.	MAF_INRAE=30.38;MAF_USDA=22.024
NC_035100.1	19864858	.	A	G	.	.	MAF_USDA=3.333
NC_035100.1	19864899	.	C	T	.	.	MAF_USDA=1.667
NC_035100.1	19864975	.	C	A	.	.	MAF_USDA=8.333
NC_035100.1	19865340	.	C	A	.	.	MAF_INRAE=10.127;MAF_USDA=3.571
NC_035100.1	19865540	.	G	T	.	.	MAF_INRAE=20.886;MAF_USDA=2.5
NC_035100.1	19865723	.	T	C	.	.	MAF_INRAE=48.734;MAF_USDA=45.238
NC_035100.1	19865756	.	C	G	.	.	MAF_USDA=19.643
NC_035100.1	19865809	.	C	T	.	.	MAF_INRAE=27.848;MAF_USDA=30.12
NC_035100.1	19865896	.	A	C	.	.	MAF_USDA=1.667
NC_035100.1	19865929	.	C	T	.	.	MAF_USDA=1.667
NC_035100.1	19865976	.	T	C	.	.	MAF_INRAE=31.013;MAF_USDA=31.548
NC_035100.1	19866024	.	G	T	.	.	MAF_INRAE=9.494;MAF_USDA=3.571
NC_035100.1	19866121	.	G	A	.	.	MAF_USDA=2.5
NC_035100.1	19866214	.	C	T	.	.	MAF_INRAE=25.949;MAF_USDA=29.762
NC_035100.1	19866240	.	G	A	.	.	MAF_INRAE=26.582;MAF_USDA=28.571
NC_035100.1	19866331	.	C	G	.	.	MAF_USDA=10.417
NC_035100.1	19866365	.	T	G	.	.	MAF_INRAE=31.013;MAF_USDA=41.071
NC_035100.1	19866410	.	A	C	.	.	MAF_USDA=1.667
NC_035100.1	19866498	.	A	G	.	.	MAF_INRAE=32.278;MAF_USDA=30.357
NC_035100.1	19866641	.	T	A	.	.	MAF_INRAE=20.253;MAF_USDA=17.262
NC_035100.1	19866740	.	A	C	.	.	MAF_USDA=1.667
NC_035100.1	19866745	.	T	G	.	.	MAF_USDA=1.667
NC_035100.1	19866840	.	T	C	.	.	MAF_USDA=5.738
NC_035100.1	19866843	.	T	G	.	.	MAF_INRAE=18.987;MAF_USDA=15.882
NC_035100.1	19866881	.	T	G	.	.	MAF_USDA=2.5
NC_035100.1	19866914	.	T	C	.	.	MAF_INRAE=18.987;MAF_USDA=3.333
NC_035100.1	19866949	.	T	A	.	.	MAF_USDA=3.333
NC_035100.1	19867044	.	C	A	.	.	MAF_INRAE=18.987;MAF_USDA=14.286
NC_035100.1	19867078	.	C	T	.	.	MAF_USDA=1.667
NC_035100.1	19867115	.	T	C	.	.	MAF_USDA=3.333
NC_035100.1	19867225	.	A	G	.	.	MAF_INRAE=13.291;MAF_USDA=11.905
NC_035100.1	19867427	.	G	A	.	.	MAF_INRAE=18.987;MAF_USDA=13.095
NC_035100.1	19867527	.	G	A	.	.	MAF_INRAE=13.291;MAF_USDA=5.357
NC_035100.1	19867553	.	A	C	.	.	MAF_INRAE=42.405;MAF_USDA=30.357
NC_035100.1	19867661	.	G	A	.	.	MAF_INRAE=7.595;MAF_USDA=8.333
NC_035100.1	19867675	.	G	A	.	.	MAF_INRAE=5.833;MAF_USDA=1.19
NC_035100.1	19867761	.	C	T	.	.	MAF_INRAE=8.333
NC_035100.1	19867966	.	T	G	.	.	MAF_INRAE=11.667;MAF_USDA=7.5
NC_035100.1	19868387	.	C	T	.	.	MAF_USDA=2.542
NC_035100.1	19868516	.	C	A	.	.	MAF_INRAE=18.987;MAF_USDA=16.071
NC_035100.1	19868521	.	A	G	.	.	MAF_INRAE=18.987;MAF_USDA=14.881
NC_035100.1	19868598	.	T	C	.	.	MAF_INRAE=18.354;MAF_USDA=14.458
NC_035100.1	19868610	.	A	T	.	.	MAF_INRAE=2.5;MAF_USDA=16.265
NC_035100.1	19868880	.	T	G	.	.	MAF_INRAE=11.667
NC_035100.1	19868992	.	G	T	.	.	MAF_USDA=3.333
NC_035100.1	19869015	.	T	G	.	.	MAF_INRAE=20.886;MAF_USDA=19.048
NC_035100.1	19869032	.	C	A	.	.	MAF_INRAE=22.785;MAF_USDA=14.286
NC_035100.1	19869043	.	A	T	.	.	MAF_INRAE=5.833;MAF_USDA=2.976
NC_035100.1	19869045	.	C	A	.	.	MAF_INRAE=13.291;MAF_USDA=5.357
NC_035100.1	19869186	.	G	A	.	.	MAF_INRAE=10.127;MAF_USDA=3.571
NC_035100.1	19869307	.	C	A	.	.	MAF_INRAE=20.253;MAF_USDA=17.262
NC_035100.1	19869370	.	T	G	.	.	MAF_INRAE=47.368
NC_035100.1	19869409	.	G	C	.	.	MAF_INRAE=6.667;MAF_USDA=12.048
NC_035100.1	19869442	.	C	A	.	.	MAF_USDA=8.475
NC_035100.1	19869448	.	C	A	.	.	MAF_USDA=3.39
NC_035100.1	19869455	.	C	T	.	.	MAF_INRAE=21.519;MAF_USDA=18.675
NC_035100.1	19869459	.	C	G	.	.	MAF_USDA=8.475
NC_035100.1	19869750	.	A	C	.	.	MAF_INRAE=15.789
NC_035100.1	19869820	.	C	A	.	.	MAF_INRAE=15.789;MAF_USDA=14.881
NC_035100.1	19869885	.	A	G	.	.	MAF_USDA=14.881
NC_035100.1	19869898	.	T	C	.	.	MAF_USDA=14.881
NC_035100.1	19869899	.	A	G	.	.	MAF_USDA=14.881
NC_035100.1	19869918	.	T	C	.	.	MAF_USDA=18.75
NC_035100.1	19869936	.	C	T	.	.	MAF_USDA=5.357
NC_035100.1	19869956	.	G	A	.	.	MAF_USDA=6.25
NC_035100.1	19869989	.	T	C	.	.	MAF_USDA=16.667
NC_035100.1	19870077	.	G	A	.	.	MAF_USDA=11.31
NC_035100.1	19870138	.	C	T	.	.	MAF_USDA=32.143
NC_035100.1	19870216	.	T	G	.	.	MAF_INRAE=15.789;MAF_USDA=16.071
NC_035100.1	19870222	.	A	C	.	.	MAF_USDA=6.548
NC_035100.1	19870315	.	C	T	.	.	MAF_USDA=10.417
NC_035100.1	19870319	.	C	T	.	.	MAF_INRAE=5.833;MAF_USDA=10.417
NC_035100.1	19870348	.	G	A	.	.	MAF_USDA=2.083
NC_035100.1	19870349	.	C	A	.	.	MAF_USDA=2.083
NC_035100.1	19870426	.	T	C	.	.	MAF_USDA=5.0
NC_035100.1	19870445	.	T	C	.	.	MAF_INRAE=18.354;MAF_USDA=13.095
NC_035100.1	19870526	.	A	T	.	.	MAF_USDA=1.667
NC_035100.1	19870532	.	A	C	.	.	MAF_USDA=9.167
NC_035100.1	19870575	.	G	A	.	.	MAF_INRAE=6.667;MAF_USDA=20.238
NC_035100.1	19870605	.	G	A	.	.	MAF_USDA=1.667
NC_035100.1	19870717	.	G	T	.	.	MAF_INRAE=6.667;MAF_USDA=10.714
NC_035100.1	19870732	.	G	A	.	.	MAF_INRAE=9.494;MAF_USDA=9.524
NC_035100.1	19870763	.	G	C	.	.	MAF_INRAE=32.278;MAF_USDA=31.548
NC_035100.1	19870766	.	C	T	.	.	MAF_USDA=1.667
NC_035100.1	19870866	.	G	C	.	.	MAF_INRAE=25.949;MAF_USDA=37.5
NC_035100.1	19870925	.	G	C	.	.	MAF_INRAE=7.595;MAF_USDA=6.548
NC_035100.1	19870950	.	G	C	.	.	MAF_INRAE=4.167
NC_035100.1	19870972	.	G	A	.	.	MAF_INRAE=5.833;MAF_USDA=2.174
NC_035100.1	19870983	.	C	T	.	.	MAF_USDA=6.522
NC_035100.1	19870985	.	T	A	.	.	MAF_INRAE=8.333
NC_035100.1	19870988	.	T	A	.	.	MAF_USDA=14.583
NC_035100.1	19871116	.	C	A	.	.	MAF_INRAE=4.167
NC_035100.1	19871121	.	T	C	.	.	MAF_INRAE=1.667
NC_035100.1	19871163	.	C	A	.	.	MAF_USDA=1.695
NC_035100.1	19871178	.	A	C	.	.	MAF_USDA=1.695
NC_035100.1	19871201	.	A	G	.	.	MAF_INRAE=5.833;MAF_USDA=2.083
NC_035100.1	19871225	.	C	T	.	.	MAF_INRAE=22.152;MAF_USDA=16.667
NC_035100.1	19871228	.	C	A	.	.	MAF_INRAE=4.167
NC_035100.1	19871239	.	C	T	.	.	MAF_INRAE=4.167
NC_035100.1	19871244	.	G	A	.	.	MAF_INRAE=4.167
NC_035100.1	19871325	.	A	G	.	.	MAF_USDA=30.952
NC_035100.1	19871517	.	T	C	.	.	MAF_INRAE=18.354;MAF_USDA=14.881
NC_035100.1	19871527	.	C	T	.	.	MAF_INRAE=5.833;MAF_USDA=2.941
NC_035100.1	19871544	.	C	A	.	.	MAF_INRAE=18.987
NC_035100.1	19871545	.	T	A	.	.	MAF_INRAE=20.0
NC_035100.1	19871553	.	C	T	.	.	MAF_INRAE=31.646;MAF_USDA=30.588
NC_035100.1	19871600	.	A	T	.	.	MAF_INRAE=8.228
NC_035100.1	19871629	.	T	A	.	.	MAF_INRAE=25.316;MAF_USDA=37.059
NC_035100.1	19871682	.	A	T	.	.	MAF_INRAE=22.785;MAF_USDA=14.118
NC_035100.1	19871686	.	A	T	.	.	MAF_USDA=1.639
NC_035100.1	19871688	.	C	A	.	.	MAF_USDA=3.279
NC_035100.1	19871761	.	C	T	.	.	MAF_INRAE=18.354;MAF_USDA=16.471
NC_035100.1	19871792	.	C	A	.	.	MAF_INRAE=10.526
NC_035100.1	19872017	.	C	A	.	.	MAF_INRAE=20.833;MAF_USDA=20.0
NC_035100.1	19872018	.	C	A	.	.	MAF_INRAE=20.833;MAF_USDA=18.824
NC_035100.1	19872026	.	G	A	.	.	MAF_USDA=1.639
NC_035100.1	19872053	.	G	T	.	.	MAF_INRAE=7.595;MAF_USDA=2.353
NC_035100.1	19872108	.	T	C	.	.	MAF_INRAE=18.354;MAF_USDA=12.353
NC_035100.1	19872199	.	A	G	.	.	MAF_INRAE=18.987;MAF_USDA=16.471
NC_035100.1	19872222	.	G	A	.	.	MAF_INRAE=13.291;MAF_USDA=10.417
NC_035100.1	19872258	.	G	A	.	.	MAF_INRAE=3.165;MAF_USDA=10.417
NC_035100.1	19872316	.	G	A	.	.	MAF_USDA=4.098
NC_035100.1	19872382	.	T	A	.	.	MAF_USDA=4.918
NC_035100.1	19872392	.	T	C	.	.	MAF_USDA=3.279
NC_035100.1	19872496	.	G	T	.	.	MAF_INRAE=32.278;MAF_USDA=30.588
NC_035100.1	19872498	.	T	C	.	.	MAF_INRAE=6.667;MAF_USDA=18.824
NC_035100.1	19872531	.	G	A	.	.	MAF_INRAE=2.5;MAF_USDA=3.279
NC_035100.1	19872550	.	A	C	.	.	MAF_INRAE=9.494;MAF_USDA=3.529
NC_035100.1	19872582	.	A	C	.	.	MAF_USDA=3.279
NC_035100.1	19872617	.	G	C	.	.	MAF_INRAE=5.833;MAF_USDA=2.941
NC_035100.1	19872843	.	C	A	.	.	MAF_USDA=3.279
NC_035100.1	19872878	.	C	T	.	.	MAF_USDA=1.639
NC_035100.1	19873019	.	G	A	.	.	MAF_INRAE=32.278;MAF_USDA=31.176
NC_035100.1	19873051	.	A	C	.	.	MAF_USDA=1.639
NC_035100.1	19873052	.	C	T	.	.	MAF_USDA=2.459
NC_035100.1	19873174	.	C	T	.	.	MAF_USDA=2.459
NC_035100.1	19873271	.	G	T	.	.	MAF_INRAE=32.278;MAF_USDA=30.588
NC_035100.1	19873275	.	T	A	.	.	MAF_INRAE=44.167;MAF_USDA=49.412
NC_035100.1	19873350	.	C	T	.	.	MAF_USDA=1.639
NC_035100.1	19873461	.	G	A	.	.	MAF_USDA=1.176
NC_035100.1	19873536	.	C	A	.	.	MAF_INRAE=17.5;MAF_USDA=39.583
NC_035100.1	19873640	.	G	A	.	.	MAF_INRAE=42.5;MAF_USDA=44.118
NC_035100.1	19873895	.	A	C	.	.	MAF_INRAE=25.949;MAF_USDA=42.941
NC_035100.1	19874195	.	C	A	.	.	MAF_USDA=2.459
NC_035100.1	19874428	.	C	A	.	.	MAF_USDA=2.459
NC_035100.1	19874537	.	A	T	.	.	MAF_INRAE=15.789
NC_035100.1	19874586	.	C	G	.	.	MAF_INRAE=20.253;MAF_USDA=17.059
NC_035100.1	19874593	.	G	A	.	.	MAF_USDA=1.639
NC_035100.1	19874611	.	C	T	.	.	MAF_USDA=5.738
NC_035100.1	19874678	.	G	A	.	.	MAF_USDA=19.412
NC_035100.1	19874738	.	G	A	.	.	MAF_INRAE=13.291
NC_035100.1	19875022	.	T	A	.	.	MAF_USDA=16.471
NC_035100.1	19875041	.	A	C	.	.	MAF_INRAE=9.494;MAF_USDA=3.529
NC_035100.1	19875053	.	G	C	.	.	MAF_USDA=2.459
NC_035100.1	19875099	.	A	T	.	.	MAF_INRAE=22.785;MAF_USDA=20.0
NC_035100.1	19875140	.	T	A	.	.	MAF_INRAE=18.987;MAF_USDA=7.377
NC_035100.1	19875234	.	C	T	.	.	MAF_USDA=2.459
NC_035100.1	19875246	.	T	G	.	.	MAF_INRAE=18.987;MAF_USDA=21.176
NC_035100.1	19875287	.	G	A	.	.	MAF_INRAE=13.291;MAF_USDA=15.294
NC_035100.1	19875331	.	T	G	.	.	MAF_USDA=3.279
NC_035100.1	19875627	.	G	C	.	.	MAF_USDA=22.917
NC_035100.1	19875673	.	T	G	.	.	MAF_INRAE=13.291;MAF_USDA=5.294
NC_035100.1	19875696	.	C	T	.	.	MAF_USDA=10.417
NC_035100.1	19875723	.	C	T	.	.	MAF_USDA=2.459
NC_035100.1	19875850	.	G	A	.	.	MAF_INRAE=2.5;MAF_USDA=2.941
NC_035100.1	19875900	.	G	T	.	.	MAF_INRAE=31.013;MAF_USDA=19.412
NC_035100.1	19875919	.	T	G	.	.	MAF_INRAE=32.278;MAF_USDA=31.548
NC_035100.1	19875922	.	C	A	.	.	MAF_INRAE=49.367;MAF_USDA=23.214
NC_035100.1	19875954	.	C	G	.	.	MAF_USDA=3.333
NC_035100.1	19875968	.	C	A	.	.	MAF_INRAE=8.228
NC_035100.1	19876116	.	T	C	.	.	MAF_INRAE=6.667;MAF_USDA=27.647
NC_035100.1	19876238	.	G	T	.	.	MAF_INRAE=6.667;MAF_USDA=4.118
NC_035100.1	19876455	.	T	C	.	.	MAF_INRAE=6.667;MAF_USDA=16.667
NC_035100.1	19876657	.	A	T	.	.	MAF_USDA=2.459
NC_035100.1	19876866	.	A	C	.	.	MAF_INRAE=9.494;MAF_USDA=3.529
NC_035100.1	19876909	.	G	A	.	.	MAF_INRAE=6.667;MAF_USDA=27.647
NC_035100.1	19877224	.	T	C	.	.	MAF_INRAE=6.667;MAF_USDA=30.0
NC_035100.1	19877356	.	A	T	.	.	MAF_INRAE=11.667;MAF_USDA=26.471
NC_035100.1	19877398	.	G	T	.	.	MAF_USDA=2.083
NC_035100.1	19877414	.	G	A	.	.	MAF_INRAE=19.167;MAF_USDA=4.167
NC_035100.1	19877456	.	C	T	.	.	MAF_INRAE=10.127
NC_035100.1	19877574	.	G	T	.	.	MAF_USDA=1.639
NC_035100.1	19877592	.	A	G	.	.	MAF_USDA=18.824
NC_035100.1	19877611	.	G	T	.	.	MAF_USDA=5.738
NC_035100.1	19877682	.	A	T	.	.	MAF_INRAE=2.5;MAF_USDA=14.754
NC_035100.1	19877780	.	A	T	.	.	MAF_USDA=16.071
NC_035100.1	19877804	.	C	T	.	.	MAF_INRAE=12.658;MAF_USDA=5.357
NC_035100.1	19877826	.	C	T	.	.	MAF_INRAE=1.667;MAF_USDA=6.627
NC_035100.1	19877880	.	T	C	.	.	MAF_INRAE=4.167
NC_035100.1	19878050	.	C	A	.	.	MAF_INRAE=1.667
NC_035100.1	19878190	.	T	A	.	.	MAF_INRAE=4.167;MAF_USDA=1.639
NC_035100.1	19878325	.	T	G	.	.	MAF_INRAE=18.354;MAF_USDA=4.918
NC_035100.1	19878380	.	A	C	.	.	MAF_INRAE=7.595;MAF_USDA=8.235
NC_035100.1	19878516	.	T	G	.	.	MAF_INRAE=1.667
NC_035100.1	19878674	.	G	A	.	.	MAF_INRAE=20.886;MAF_USDA=14.706
NC_035100.1	19878734	.	C	T	.	.	MAF_USDA=4.118
NC_035100.1	19878738	.	C	T	.	.	MAF_INRAE=4.167
NC_035100.1	19878895	.	A	T	.	.	MAF_INRAE=1.667
NC_035100.1	19879037	.	A	C	.	.	MAF_INRAE=18.987;MAF_USDA=5.738
NC_035100.1	19879038	.	T	C	.	.	MAF_USDA=4.098
NC_035100.1	19879047	.	A	G	.	.	MAF_USDA=3.279
NC_035100.1	19879101	.	A	G	.	.	MAF_USDA=1.667
NC_035100.1	19879125	.	G	A	.	.	MAF_USDA=3.571
NC_035100.1	19879133	.	T	A	.	.	MAF_INRAE=4.167;MAF_USDA=6.667
NC_035100.1	19879140	.	G	A	.	.	MAF_USDA=3.448
NC_035100.1	19879249	.	G	A	.	.	MAF_USDA=6.25
NC_035100.1	19879328	.	T	A	.	.	MAF_INRAE=30.38;MAF_USDA=20.588
NC_035100.1	19879331	.	A	G	.	.	MAF_USDA=7.647
NC_035100.1	19879407	.	T	C	.	.	MAF_INRAE=45.57;MAF_USDA=49.412
NC_035100.1	19879671	.	T	A	.	.	MAF_INRAE=30.38;MAF_USDA=10.656
NC_035100.1	19879822	.	T	G	.	.	MAF_USDA=10.417
NC_035100.1	19879911	.	C	T	.	.	MAF_INRAE=2.5;MAF_USDA=4.918
NC_035100.1	19879959	.	G	A	.	.	MAF_INRAE=4.167;MAF_USDA=1.639
NC_035100.1	19879995	.	C	T	.	.	MAF_USDA=4.098
NC_035100.1	19880131	.	C	A	.	.	MAF_USDA=3.279
NC_035100.1	19880286	.	A	G	.	.	MAF_USDA=3.279
NC_035100.1	19880297	.	C	T	.	.	MAF_USDA=18.852
NC_035100.1	19880298	.	A	C	.	.	MAF_USDA=18.852
NC_035100.1	19880307	.	A	G	.	.	MAF_USDA=18.033
NC_035100.1	19880315	.	T	C	.	.	MAF_USDA=17.213
NC_035100.1	19880347	.	T	C	.	.	MAF_USDA=16.393
NC_035100.1	19880348	.	G	T	.	.	MAF_USDA=18.033
NC_035100.1	19880351	.	T	C	.	.	MAF_USDA=18.235
NC_035100.1	19880369	.	C	G	.	.	MAF_USDA=18.852
NC_035100.1	19880372	.	T	G	.	.	MAF_USDA=18.852
NC_035100.1	19880373	.	G	A	.	.	MAF_USDA=18.852
NC_035100.1	19880374	.	C	G	.	.	MAF_USDA=15.294
NC_035100.1	19880375	.	A	G	.	.	MAF_INRAE=6.962;MAF_USDA=7.059
NC_035100.1	19880383	.	C	T	.	.	MAF_USDA=17.213
NC_035100.1	19880393	.	G	C	.	.	MAF_USDA=18.75
NC_035100.1	19880402	.	A	T	.	.	MAF_USDA=20.492
NC_035100.1	19880417	.	A	T	.	.	MAF_USDA=22.951
NC_035100.1	19880463	.	T	C	.	.	MAF_USDA=19.412
NC_035100.1	19880471	.	T	C	.	.	MAF_USDA=9.016
NC_035100.1	19880481	.	C	T	.	.	MAF_USDA=19.672
NC_035100.1	19880538	.	T	C	.	.	MAF_USDA=15.882
NC_035100.1	19880622	.	G	A	.	.	MAF_USDA=3.279
NC_035100.1	19880712	.	G	T	.	.	MAF_INRAE=1.667;MAF_USDA=7.647
NC_035100.1	19880714	.	T	G	.	.	MAF_INRAE=8.228
NC_035100.1	19880722	.	C	A	.	.	MAF_USDA=1.639
NC_035100.1	19880788	.	T	A	.	.	MAF_INRAE=2.5;MAF_USDA=4.918
NC_035100.1	19880808	.	G	T	.	.	MAF_INRAE=1.667;MAF_USDA=4.098
NC_035100.1	19880832	.	C	T	.	.	MAF_USDA=1.667
NC_035100.1	19880859	.	C	T	.	.	MAF_INRAE=1.667
NC_035100.1	19881022	.	C	A	.	.	MAF_INRAE=11.667;MAF_USDA=5.294
NC_035100.1	19881080	.	G	A	.	.	MAF_USDA=10.417
NC_035100.1	19881204	.	C	T	.	.	MAF_INRAE=1.667;MAF_USDA=5.294
NC_035100.1	19881434	.	A	T	.	.	MAF_USDA=16.667
NC_035100.1	19881435	.	A	G	.	.	MAF_USDA=16.667
NC_035100.1	19881466	.	A	C	.	.	MAF_USDA=21.765
NC_035100.1	19881467	.	C	A	.	.	MAF_USDA=21.176
NC_035100.1	19881468	.	A	G	.	.	MAF_USDA=21.765
NC_035100.1	19881651	.	T	C	.	.	MAF_INRAE=1.667;MAF_USDA=2.083
NC_035100.1	19881708	.	T	G	.	.	MAF_INRAE=30.38;MAF_USDA=21.429
NC_035100.1	19881800	.	T	A	.	.	MAF_USDA=3.279
NC_035100.1	19881837	.	C	T	.	.	MAF_INRAE=1.667;MAF_USDA=2.083
NC_035100.1	19882008	.	G	A	.	.	MAF_INRAE=13.291;MAF_USDA=5.294
NC_035100.1	19882046	.	C	A	.	.	MAF_USDA=7.059
NC_035100.1	19882084	.	G	T	.	.	MAF_USDA=20.0
NC_035100.1	19882118	.	T	C	.	.	MAF_INRAE=13.291;MAF_USDA=26.471
NC_035100.1	19882147	.	C	A	.	.	MAF_INRAE=4.167;MAF_USDA=17.059
NC_035100.1	19882167	.	A	G	.	.	MAF_INRAE=49.367;MAF_USDA=22.941
NC_035100.1	19882213	.	T	C	.	.	MAF_USDA=3.279
NC_035100.1	19882221	.	A	C	.	.	MAF_USDA=12.941
NC_035100.1	19882456	.	A	T	.	.	MAF_USDA=10.0
NC_035100.1	19882510	.	A	C	.	.	MAF_INRAE=4.167
NC_035100.1	19882532	.	A	G	.	.	MAF_USDA=8.197
NC_035100.1	19882562	.	A	C	.	.	MAF_INRAE=30.38;MAF_USDA=31.176
NC_035100.1	19882576	.	G	A	.	.	MAF_USDA=1.639
NC_035100.1	19882577	.	C	A	.	.	MAF_USDA=1.639
NC_035100.1	19882683	.	C	A	.	.	MAF_USDA=1.639
NC_035100.1	19882693	.	C	A	.	.	MAF_INRAE=18.987;MAF_USDA=5.882
NC_035100.1	19882719	.	G	A	.	.	MAF_INRAE=18.987;MAF_USDA=7.377
NC_035100.1	19882747	.	G	T	.	.	MAF_USDA=3.279
NC_035100.1	19882808	.	A	G	.	.	MAF_USDA=10.588
NC_035100.1	19882845	.	C	G	.	.	MAF_INRAE=48.101;MAF_USDA=34.706
NC_035100.1	19882870	.	G	A	.	.	MAF_USDA=2.353
NC_035100.1	19882912	.	T	C	.	.	MAF_USDA=4.918
NC_035100.1	19882936	.	C	T	.	.	MAF_INRAE=30.38;MAF_USDA=20.588
NC_035100.1	19883037	.	G	T	.	.	MAF_USDA=1.639
NC_035100.1	19883085	.	C	A	.	.	MAF_INRAE=13.291;MAF_USDA=5.294
NC_035100.1	19883091	.	C	T	.	.	MAF_USDA=8.197
NC_035100.1	19883198	.	A	G	.	.	MAF_USDA=7.647
NC_035100.1	19883293	.	T	G	.	.	MAF_INRAE=4.167
NC_035100.1	19883326	.	C	T	.	.	MAF_INRAE=4.167
NC_035100.1	19883330	.	T	C	.	.	MAF_USDA=13.115
NC_035100.1	19883362	.	T	C	.	.	MAF_INRAE=9.494;MAF_USDA=5.738
NC_035100.1	19883363	.	G	A	.	.	MAF_INRAE=4.167
NC_035100.1	19883419	.	C	T	.	.	MAF_INRAE=8.861;MAF_USDA=6.557
NC_035100.1	19883420	.	A	C	.	.	MAF_USDA=4.098
NC_035100.1	19883519	.	T	C	.	.	MAF_USDA=10.656
NC_035100.1	19883640	.	T	C	.	.	MAF_USDA=7.059
NC_035100.1	19883764	.	A	C	.	.	MAF_USDA=2.459
NC_035100.1	19883792	.	G	T	.	.	MAF_INRAE=30.38;MAF_USDA=40.0
NC_035100.1	19883832	.	T	A	.	.	MAF_INRAE=30.38;MAF_USDA=20.0
NC_035100.1	19884070	.	A	G	.	.	MAF_USDA=1.639
NC_035100.1	19884089	.	G	C	.	.	MAF_INRAE=14.557;MAF_USDA=28.824
NC_035100.1	19884150	.	T	C	.	.	MAF_USDA=4.098
NC_035100.1	19884219	.	G	T	.	.	MAF_INRAE=26.582;MAF_USDA=13.529
NC_035100.1	19884227	.	C	A	.	.	MAF_INRAE=5.263;MAF_USDA=1.639
NC_035100.1	19884406	.	A	T	.	.	MAF_INRAE=13.291;MAF_USDA=5.294
NC_035100.1	19884435	.	G	C	.	.	MAF_INRAE=9.494;MAF_USDA=7.377
NC_035100.1	19884469	.	T	C	.	.	MAF_INRAE=18.987;MAF_USDA=2.459
NC_035100.1	19884491	.	G	T	.	.	MAF_INRAE=18.987;MAF_USDA=2.459
NC_035100.1	19884506	.	G	T	.	.	MAF_USDA=11.475
NC_035100.1	19884720	.	T	G	.	.	MAF_INRAE=5.263;MAF_USDA=3.529
NC_035100.1	19885073	.	T	A	.	.	MAF_USDA=4.918
NC_035100.1	19885229	.	A	T	.	.	MAF_INRAE=49.367;MAF_USDA=27.059
NC_035100.1	19885360	.	G	A	.	.	MAF_USDA=4.098
NC_035100.1	19885398	.	C	T	.	.	MAF_USDA=1.639
NC_035100.1	19885412	.	C	A	.	.	MAF_USDA=7.059
NC_035100.1	19885458	.	C	A	.	.	MAF_INRAE=1.667;MAF_USDA=4.098
NC_035100.1	19885478	.	C	T	.	.	MAF_INRAE=13.291;MAF_USDA=5.357
NC_035100.1	19885500	.	T	A	.	.	MAF_INRAE=2.5
NC_035100.1	19885585	.	C	A	.	.	MAF_USDA=4.237
NC_035100.1	19886256	.	T	A	.	.	MAF_INRAE=15.789;MAF_USDA=5.882
NC_035100.1	19886427	.	C	A	.	.	MAF_INRAE=45.0;MAF_USDA=45.833
NC_035100.1	19886456	.	A	G	.	.	MAF_INRAE=49.367;MAF_USDA=27.647
NC_035100.1	19886495	.	T	G	.	.	MAF_INRAE=48.734;MAF_USDA=27.059
NC_035100.1	19886497	.	C	T	.	.	MAF_INRAE=6.667
NC_035100.1	19886522	.	G	A	.	.	MAF_INRAE=49.367;MAF_USDA=27.059
NC_035100.1	19886546	.	T	A	.	.	MAF_INRAE=49.367;MAF_USDA=27.059
NC_035100.1	19886549	.	T	A	.	.	MAF_USDA=1.639
NC_035100.1	19886550	.	T	A	.	.	MAF_INRAE=24.051
NC_035100.1	19886551	.	A	T	.	.	MAF_INRAE=24.051
NC_035100.1	19886603	.	G	T	.	.	MAF_INRAE=49.367;MAF_USDA=27.381
NC_035100.1	19886609	.	C	T	.	.	MAF_USDA=1.667
NC_035100.1	19886610	.	A	T	.	.	MAF_USDA=1.667
NC_035100.1	19886849	.	T	C	.	.	MAF_INRAE=48.734;MAF_USDA=27.059
NC_035100.1	19886949	.	G	T	.	.	MAF_INRAE=48.734;MAF_USDA=27.647
NC_035100.1	19886992	.	C	G	.	.	MAF_USDA=6.557
NC_035100.1	19887037	.	C	T	.	.	MAF_INRAE=13.291;MAF_USDA=5.294
NC_035100.1	19887075	.	C	T	.	.	MAF_USDA=16.667
NC_035100.1	19887103	.	C	T	.	.	MAF_USDA=1.639
NC_035100.1	19887135	.	A	G	.	.	MAF_INRAE=1.667
NC_035100.1	19887166	.	T	A	.	.	MAF_INRAE=45.0
NC_035100.1	19887190	.	T	A	.	.	MAF_USDA=16.667
NC_035100.1	19887191	.	T	A	.	.	MAF_USDA=16.667
NC_035100.1	19887193	.	C	A	.	.	MAF_USDA=16.667
NC_035100.1	19887200	.	C	A	.	.	MAF_USDA=16.667
NC_035100.1	19887261	.	T	A	.	.	MAF_USDA=2.459
NC_035100.1	19887277	.	G	T	.	.	MAF_USDA=3.279
NC_035100.1	19887282	.	G	T	.	.	MAF_INRAE=7.595;MAF_USDA=7.647
NC_035100.1	19887310	.	G	T	.	.	MAF_INRAE=1.667
NC_035100.1	19887320	.	A	T	.	.	MAF_USDA=2.459
NC_035100.1	19887419	.	A	T	.	.	MAF_USDA=3.279
NC_035100.1	19887486	.	A	T	.	.	MAF_INRAE=39.873;MAF_USDA=45.882
NC_035100.1	19887513	.	C	A	.	.	MAF_INRAE=14.557;MAF_USDA=37.647
NC_035100.1	19887536	.	C	T	.	.	MAF_INRAE=49.367;MAF_USDA=44.706
NC_035100.1	19887689	.	G	C	.	.	MAF_USDA=1.639
NC_035100.1	19887699	.	C	A	.	.	MAF_USDA=4.098
NC_035100.1	19887734	.	C	A	.	.	MAF_INRAE=50.0;MAF_USDA=25.294
NC_035100.1	19887839	.	C	T	.	.	MAF_INRAE=39.873;MAF_USDA=39.412
NC_035100.1	19888121	.	T	C	.	.	MAF_INRAE=13.291;MAF_USDA=5.294
NC_035100.1	19888249	.	A	C	.	.	MAF_INRAE=8.861
NC_035100.1	19888262	.	G	T	.	.	MAF_INRAE=25.949;MAF_USDA=13.529
NC_035100.1	19888277	.	G	A	.	.	MAF_USDA=2.459
NC_035100.1	19888438	.	G	A	.	.	MAF_INRAE=18.987;MAF_USDA=2.459
NC_035100.1	19888446	.	T	A	.	.	MAF_USDA=9.412
NC_035100.1	19888447	.	C	A	.	.	MAF_USDA=9.412
NC_035100.1	19888455	.	A	T	.	.	MAF_USDA=9.412
NC_035100.1	19888466	.	G	A	.	.	MAF_INRAE=18.987
NC_035100.1	19888562	.	G	A	.	.	MAF_USDA=7.377
NC_035100.1	19888571	.	G	A	.	.	MAF_INRAE=10.127
NC_035100.1	19888606	.	A	G	.	.	MAF_INRAE=1.667;MAF_USDA=6.557
NC_035100.1	19888646	.	C	T	.	.	MAF_INRAE=49.367;MAF_USDA=24.118
NC_035100.1	19888820	.	T	G	.	.	MAF_USDA=3.279
NC_035100.1	19888864	.	G	T	.	.	MAF_INRAE=45.0
NC_035100.1	19889020	.	G	A	.	.	MAF_INRAE=18.987;MAF_USDA=2.459
NC_035100.1	19889119	.	T	A	.	.	MAF_INRAE=48.734;MAF_USDA=24.706
NC_035100.1	19889247	.	T	C	.	.	MAF_INRAE=1.667
NC_035100.1	19889260	.	A	C	.	.	MAF_INRAE=2.5
NC_035100.1	19889346	.	T	G	.	.	MAF_USDA=1.639
NC_035100.1	19889402	.	T	C	.	.	MAF_INRAE=48.734;MAF_USDA=24.706
NC_035100.1	19889455	.	T	A	.	.	MAF_USDA=3.279
NC_035100.1	19889456	.	A	T	.	.	MAF_USDA=1.639
NC_035100.1	19889479	.	G	C	.	.	MAF_USDA=11.475
NC_035100.1	19889486	.	T	C	.	.	MAF_USDA=10.656
NC_035100.1	19889493	.	C	A	.	.	MAF_USDA=2.459
NC_035100.1	19889503	.	A	G	.	.	MAF_USDA=12.295
NC_035100.1	19889592	.	G	T	.	.	MAF_INRAE=10.759
NC_035100.1	19889616	.	C	A	.	.	MAF_USDA=1.639
NC_035100.1	19889618	.	G	T	.	.	MAF_INRAE=5.0;MAF_USDA=1.639
NC_035100.1	19889672	.	T	A	.	.	MAF_INRAE=48.734
NC_035100.1	19889719	.	G	A	.	.	MAF_INRAE=48.734;MAF_USDA=24.706
NC_035100.1	19889770	.	G	T	.	.	MAF_INRAE=23.418;MAF_USDA=20.588
NC_035100.1	19889798	.	T	C	.	.	MAF_INRAE=49.367;MAF_USDA=24.706
NC_035100.1	19889811	.	G	A	.	.	MAF_USDA=3.279
NC_035100.1	19889903	.	T	A	.	.	MAF_USDA=3.279
NC_035100.1	19889940	.	A	G	.	.	MAF_USDA=2.459
NC_035100.1	19889967	.	G	A	.	.	MAF_USDA=29.508
NC_035100.1	19890085	.	G	C	.	.	MAF_USDA=1.639
NC_035100.1	19890190	.	G	T	.	.	MAF_INRAE=49.367;MAF_USDA=28.824
NC_035100.1	19890276	.	T	G	.	.	MAF_INRAE=47.468;MAF_USDA=24.706
NC_035100.1	19890332	.	C	T	.	.	MAF_USDA=6.471
NC_035100.1	19890402	.	C	T	.	.	MAF_INRAE=1.667;MAF_USDA=8.824
NC_035100.1	19890404	.	G	A	.	.	MAF_INRAE=25.316;MAF_USDA=48.824
NC_035100.1	19890470	.	G	T	.	.	MAF_INRAE=49.367;MAF_USDA=25.294
NC_035100.1	19890577	.	G	T	.	.	MAF_INRAE=2.532
NC_035100.1	19891178	.	A	G	.	.	MAF_USDA=45.833
NC_035100.1	19891231	.	A	G	.	.	MAF_USDA=45.833
NC_035100.1	19891238	.	C	T	.	.	MAF_USDA=22.941
NC_035100.1	19891244	.	C	A	.	.	MAF_USDA=5.294
NC_035100.1	19891277	.	C	A	.	.	MAF_INRAE=2.5;MAF_USDA=3.279
NC_035100.1	19891421	.	C	T	.	.	MAF_USDA=6.557
NC_035100.1	19891427	.	G	T	.	.	MAF_USDA=3.529
NC_035100.1	19891448	.	T	C	.	.	MAF_INRAE=48.101;MAF_USDA=24.706
NC_035100.1	19891557	.	G	A	.	.	MAF_INRAE=2.5;MAF_USDA=3.279
NC_035100.1	19891593	.	C	T	.	.	MAF_INRAE=1.667
NC_035100.1	19891603	.	T	C	.	.	MAF_INRAE=25.316;MAF_USDA=16.471
NC_035100.1	19891706	.	T	A	.	.	MAF_INRAE=29.114;MAF_USDA=20.588
NC_035100.1	19891778	.	T	G	.	.	MAF_INRAE=49.367;MAF_USDA=27.059
NC_035100.1	19891784	.	A	G	.	.	MAF_INRAE=48.101;MAF_USDA=24.706
NC_035100.1	19891871	.	G	C	.	.	MAF_USDA=3.279
NC_035100.1	19891881	.	A	G	.	.	MAF_INRAE=1.667;MAF_USDA=21.765
NC_035100.1	19892159	.	G	A	.	.	MAF_INRAE=1.667;MAF_USDA=1.176
NC_035100.1	19892199	.	G	A	.	.	MAF_USDA=3.279
NC_035100.1	19892200	.	A	C	.	.	MAF_USDA=3.279
NC_035100.1	19892262	.	C	T	.	.	MAF_INRAE=1.667;MAF_USDA=1.176
NC_035100.1	19892263	.	G	A	.	.	MAF_USDA=13.529
NC_035100.1	19892282	.	G	T	.	.	MAF_INRAE=1.667
NC_035100.1	19892298	.	G	A	.	.	MAF_INRAE=6.962;MAF_USDA=5.882
NC_035100.1	19892391	.	T	G	.	.	MAF_USDA=1.639
NC_035100.1	19892607	.	A	C	.	.	MAF_INRAE=8.333;MAF_USDA=3.279
NC_035100.1	19892608	.	C	T	.	.	MAF_INRAE=1.667
NC_035100.1	19892738	.	C	T	.	.	MAF_INRAE=25.316;MAF_USDA=17.059
NC_035100.1	19892747	.	C	T	.	.	MAF_INRAE=1.667;MAF_USDA=1.765
NC_035100.1	19892892	.	G	A	.	.	MAF_USDA=1.639
NC_035100.1	19893074	.	C	A	.	.	MAF_INRAE=13.291;MAF_USDA=5.294
NC_035100.1	19893145	.	A	T	.	.	MAF_INRAE=1.667;MAF_USDA=1.176
NC_035100.1	19893147	.	T	G	.	.	MAF_INRAE=3.333;MAF_USDA=1.176
NC_035100.1	19893183	.	T	C	.	.	MAF_USDA=17.213
NC_035100.1	19893384	.	T	C	.	.	MAF_USDA=3.279
NC_035100.1	19893461	.	T	A	.	.	MAF_INRAE=1.667;MAF_USDA=1.176
NC_035100.1	19893516	.	T	A	.	.	MAF_INRAE=1.667;MAF_USDA=1.176
NC_035100.1	19893529	.	A	C	.	.	MAF_USDA=2.459
NC_035100.1	19893593	.	T	C	.	.	MAF_INRAE=4.167
NC_035100.1	19893601	.	A	C	.	.	MAF_INRAE=1.667;MAF_USDA=7.059
NC_035100.1	19893616	.	T	C	.	.	MAF_USDA=1.639
NC_035100.1	19893811	.	A	G	.	.	MAF_USDA=1.639
NC_035100.1	19893813	.	A	C	.	.	MAF_INRAE=13.291;MAF_USDA=5.294
NC_035100.1	19893830	.	A	C	.	.	MAF_USDA=2.459
NC_035100.1	19893831	.	T	A	.	.	MAF_USDA=2.459
NC_035100.1	19893833	.	A	T	.	.	MAF_INRAE=11.667;MAF_USDA=5.294
NC_035100.1	19893860	.	A	C	.	.	MAF_USDA=2.459
NC_035100.1	19893865	.	C	T	.	.	MAF_INRAE=1.667;MAF_USDA=1.765
NC_035100.1	19893882	.	T	G	.	.	MAF_USDA=3.279
NC_035100.1	19893891	.	T	A	.	.	MAF_USDA=2.459
NC_035100.1	19893983	.	G	A	.	.	MAF_USDA=3.279
NC_035100.1	19893995	.	C	T	.	.	MAF_INRAE=5.263;MAF_USDA=3.529
NC_035100.1	19894320	.	C	A	.	.	MAF_INRAE=27.5
NC_035100.1	19894386	.	T	A	.	.	MAF_USDA=4.098
NC_035100.1	19894401	.	T	C	.	.	MAF_INRAE=5.696;MAF_USDA=5.738
NC_035100.1	19894409	.	G	T	.	.	MAF_INRAE=8.228;MAF_USDA=20.833
NC_035100.1	19894411	.	C	A	.	.	MAF_INRAE=3.333;MAF_USDA=20.833
NC_035100.1	19894415	.	A	C	.	.	MAF_INRAE=3.333;MAF_USDA=20.833
NC_035100.1	19894423	.	T	C	.	.	MAF_INRAE=8.228;MAF_USDA=20.0
NC_035100.1	19894428	.	T	G	.	.	MAF_INRAE=39.241;MAF_USDA=23.529
NC_035100.1	19894430	.	T	C	.	.	MAF_INRAE=3.333;MAF_USDA=18.75
NC_035100.1	19894438	.	A	C	.	.	MAF_INRAE=20.0;MAF_USDA=2.459
NC_035100.1	19894444	.	G	T	.	.	MAF_USDA=2.083
NC_035100.1	19894455	.	G	T	.	.	MAF_INRAE=12.5;MAF_USDA=10.843
NC_035100.1	19894460	.	A	G	.	.	MAF_INRAE=23.333;MAF_USDA=17.901
NC_035100.1	19894464	.	A	G	.	.	MAF_INRAE=32.5;MAF_USDA=17.683
NC_035100.1	19894494	.	C	T	.	.	MAF_USDA=18.75
NC_035100.1	19894507	.	T	A	.	.	MAF_USDA=4.918
NC_035100.1	19894563	.	G	T	.	.	MAF_INRAE=18.987;MAF_USDA=2.459
NC_035100.1	19894582	.	T	G	.	.	MAF_INRAE=31.013;MAF_USDA=12.941
NC_035100.1	19894663	.	T	C	.	.	MAF_INRAE=6.667;MAF_USDA=19.048
NC_035100.1	19894729	.	A	G	.	.	MAF_USDA=5.085
NC_035100.1	19894733	.	A	C	.	.	MAF_USDA=6.627
NC_035100.1	19894741	.	T	G	.	.	MAF_USDA=6.78
NC_035100.1	19894799	.	A	G	.	.	MAF_USDA=3.39
NC_035100.1	19894806	.	T	A	.	.	MAF_USDA=16.667
NC_035100.1	19894819	.	T	G	.	.	MAF_INRAE=13.333;MAF_USDA=22.917
NC_035100.1	19894851	.	A	T	.	.	MAF_INRAE=7.5;MAF_USDA=19.277
NC_035100.1	19894858	.	C	G	.	.	MAF_USDA=6.548
NC_035100.1	19894863	.	T	C	.	.	MAF_USDA=3.333
NC_035100.1	19894873	.	C	T	.	.	MAF_USDA=1.639
NC_035100.1	19894882	.	C	A	.	.	MAF_USDA=2.459
NC_035100.1	19895148	.	C	A	.	.	MAF_USDA=1.639
NC_035100.1	19895152	.	T	G	.	.	MAF_USDA=3.279
NC_035100.1	19895190	.	C	T	.	.	MAF_INRAE=10.833;MAF_USDA=2.083
NC_035100.1	19895191	.	T	C	.	.	MAF_USDA=4.167
NC_035100.1	19895199	.	T	A	.	.	MAF_INRAE=25.949;MAF_USDA=35.417
NC_035100.1	19895206	.	A	T	.	.	MAF_USDA=16.667
NC_035100.1	19895211	.	A	T	.	.	MAF_INRAE=1.667
NC_035100.1	19895256	.	T	A	.	.	MAF_USDA=3.279
NC_035100.1	19895330	.	C	A	.	.	MAF_USDA=3.279
NC_035100.1	19895331	.	A	T	.	.	MAF_USDA=2.459
NC_035100.1	19895349	.	T	C	.	.	MAF_USDA=2.459
NC_035100.1	19895370	.	A	G	.	.	MAF_INRAE=25.949;MAF_USDA=29.412
NC_035100.1	19895388	.	C	T	.	.	MAF_USDA=3.279
NC_035100.1	19895436	.	A	C	.	.	MAF_USDA=5.294
NC_035100.1	19895451	.	C	A	.	.	MAF_INRAE=6.667;MAF_USDA=18.235
NC_035100.1	19895488	.	T	G	.	.	MAF_USDA=4.918
NC_035100.1	19895512	.	C	A	.	.	MAF_INRAE=4.167
NC_035100.1	19895530	.	G	T	.	.	MAF_INRAE=1.667;MAF_USDA=4.098
NC_035100.1	19895532	.	A	T	.	.	MAF_USDA=3.279
NC_035100.1	19895825	.	C	A	.	.	MAF_USDA=2.5
NC_035100.1	19895827	.	T	A	.	.	MAF_INRAE=20.833;MAF_USDA=3.333
NC_035100.1	19895863	.	A	G	.	.	MAF_INRAE=7.5;MAF_USDA=19.512
NC_035100.1	19895878	.	G	T	.	.	MAF_USDA=4.167
NC_035100.1	19895924	.	A	C	.	.	MAF_INRAE=20.833;MAF_USDA=3.333
NC_035100.1	19895929	.	C	T	.	.	MAF_USDA=3.049
NC_035100.1	19895936	.	A	G	.	.	MAF_INRAE=5.833;MAF_USDA=3.659
NC_035100.1	19895938	.	A	C	.	.	MAF_USDA=5.0
NC_035100.1	19895941	.	C	G	.	.	MAF_USDA=3.333
NC_035100.1	19895964	.	C	A	.	.	MAF_USDA=1.667
NC_035100.1	19896014	.	C	T	.	.	MAF_INRAE=20.0;MAF_USDA=3.333
NC_035100.1	19896018	.	G	A	.	.	MAF_INRAE=28.333;MAF_USDA=20.732
NC_035100.1	19896041	.	T	G	.	.	MAF_INRAE=20.0;MAF_USDA=3.333
NC_035100.1	19896123	.	G	A	.	.	MAF_INRAE=18.333;MAF_USDA=15.244
NC_035100.1	19896160	.	C	G	.	.	MAF_INRAE=20.833
NC_035100.1	19896197	.	A	C	.	.	MAF_USDA=29.31
NC_035100.1	19896209	.	T	A	.	.	MAF_USDA=3.448
NC_035100.1	19896227	.	G	T	.	.	MAF_USDA=33.544
NC_035100.1	19896245	.	G	A	.	.	MAF_INRAE=15.833;MAF_USDA=10.241
NC_035100.1	19896326	.	C	A	.	.	MAF_USDA=3.279
NC_035100.1	19896335	.	A	T	.	.	MAF_USDA=6.098
NC_035100.1	19896336	.	G	T	.	.	MAF_USDA=6.098
NC_035100.1	19896339	.	G	A	.	.	MAF_USDA=6.098
NC_035100.1	19896343	.	T	G	.	.	MAF_USDA=6.098
NC_035100.1	19896352	.	C	T	.	.	MAF_USDA=6.098
NC_035100.1	19896380	.	G	A	.	.	MAF_USDA=3.333
NC_035100.1	19896385	.	C	T	.	.	MAF_USDA=3.333
NC_035100.1	19896391	.	T	C	.	.	MAF_USDA=3.279
NC_035100.1	19896412	.	G	A	.	.	MAF_INRAE=1.667;MAF_USDA=2.459
NC_035100.1	19896454	.	A	G	.	.	MAF_INRAE=43.333;MAF_USDA=36.145
NC_035100.1	19896468	.	C	T	.	.	MAF_INRAE=8.333
NC_035100.1	19896481	.	A	G	.	.	MAF_INRAE=1.667
NC_035100.1	19896522	.	G	A	.	.	MAF_USDA=5.0
NC_035100.1	19896583	.	G	A	.	.	MAF_INRAE=18.987;MAF_USDA=13.529
NC_035100.1	19896613	.	G	T	.	.	MAF_INRAE=26.582;MAF_USDA=35.294
NC_035100.1	19896627	.	C	T	.	.	MAF_INRAE=17.089;MAF_USDA=10.0
NC_035100.1	19896670	.	G	A	.	.	MAF_INRAE=36.076;MAF_USDA=28.571
NC_035100.1	19896682	.	G	C	.	.	MAF_INRAE=5.833;MAF_USDA=2.976
NC_035100.1	19896693	.	T	A	.	.	MAF_INRAE=5.833;MAF_USDA=2.976
NC_035100.1	19896879	.	A	T	.	.	MAF_USDA=3.333
NC_035100.1	19896893	.	T	C	.	.	MAF_USDA=3.279
NC_035100.1	19896950	.	A	G	.	.	MAF_INRAE=6.667;MAF_USDA=18.824
NC_035100.1	19897002	.	A	G	.	.	MAF_INRAE=41.139;MAF_USDA=41.667
NC_035100.1	19897007	.	T	A	.	.	MAF_INRAE=15.789
NC_035100.1	19897014	.	T	C	.	.	MAF_INRAE=1.667;MAF_USDA=3.333
NC_035100.1	19897054	.	T	A	.	.	MAF_INRAE=1.667;MAF_USDA=2.083
NC_035100.1	19897082	.	G	A	.	.	MAF_INRAE=18.987;MAF_USDA=2.459
NC_035100.1	19897158	.	C	A	.	.	MAF_USDA=3.279
NC_035100.1	19897299	.	A	C	.	.	MAF_INRAE=1.667
NC_035100.1	19897313	.	T	A	.	.	MAF_USDA=4.918
NC_035100.1	19897320	.	T	A	.	.	MAF_USDA=10.417
NC_035100.1	19897323	.	G	T	.	.	MAF_INRAE=4.167
NC_035100.1	19897324	.	C	T	.	.	MAF_INRAE=41.772;MAF_USDA=43.529
NC_035100.1	19897354	.	A	C	.	.	MAF_INRAE=17.089;MAF_USDA=9.412
NC_035100.1	19897362	.	C	A	.	.	MAF_INRAE=32.911;MAF_USDA=44.118
NC_035100.1	19897366	.	T	C	.	.	MAF_USDA=3.279
NC_035100.1	19897396	.	C	T	.	.	MAF_INRAE=6.667
NC_035100.1	19897403	.	T	G	.	.	MAF_INRAE=31.013;MAF_USDA=33.529
NC_035100.1	19897465	.	C	A	.	.	MAF_INRAE=1.667;MAF_USDA=7.647
NC_035100.1	19897605	.	G	T	.	.	MAF_INRAE=1.667;MAF_USDA=2.083
NC_035100.1	19897622	.	T	C	.	.	MAF_USDA=3.279
NC_035100.1	19897623	.	T	G	.	.	MAF_INRAE=41.139;MAF_USDA=49.405
NC_035100.1	19897677	.	C	A	.	.	MAF_INRAE=41.139;MAF_USDA=48.824
NC_035100.1	19897698	.	G	T	.	.	MAF_USDA=1.639
NC_035100.1	19897724	.	G	A	.	.	MAF_INRAE=6.667;MAF_USDA=18.824
NC_035100.1	19897727	.	A	T	.	.	MAF_USDA=3.279
NC_035100.1	19897755	.	C	T	.	.	MAF_USDA=1.639
NC_035100.1	19897825	.	T	C	.	.	MAF_INRAE=8.333;MAF_USDA=6.471
NC_035100.1	19897826	.	T	A	.	.	MAF_INRAE=8.333;MAF_USDA=4.706
NC_035100.1	19897875	.	C	A	.	.	MAF_INRAE=33.333;MAF_USDA=35.714
NC_035100.1	19897943	.	C	T	.	.	MAF_USDA=10.119
NC_035100.1	19898067	.	T	A	.	.	MAF_INRAE=6.667
NC_035100.1	19898069	.	T	G	.	.	MAF_INRAE=41.772;MAF_USDA=30.588
NC_035100.1	19898076	.	T	A	.	.	MAF_USDA=10.588
NC_035100.1	19898077	.	T	A	.	.	MAF_INRAE=10.833;MAF_USDA=17.213
NC_035100.1	19898093	.	T	C	.	.	MAF_USDA=3.279
NC_035100.1	19898111	.	G	A	.	.	MAF_USDA=4.098
NC_035100.1	19898117	.	T	C	.	.	MAF_USDA=7.059
NC_035100.1	19898139	.	T	C	.	.	MAF_INRAE=18.987;MAF_USDA=16.471
NC_035100.1	19898142	.	A	T	.	.	MAF_USDA=4.098
NC_035100.1	19898156	.	G	A	.	.	MAF_USDA=9.412
NC_035100.1	19898163	.	A	C	.	.	MAF_USDA=25.0
NC_035100.1	19898168	.	C	T	.	.	MAF_INRAE=2.532;MAF_USDA=10.417
NC_035100.1	19898196	.	A	G	.	.	MAF_USDA=18.75
NC_035100.1	19898206	.	G	A	.	.	MAF_USDA=22.917
NC_035100.1	19898388	.	A	G	.	.	MAF_INRAE=44.167;MAF_USDA=42.683
NC_035100.1	19898462	.	C	T	.	.	MAF_INRAE=15.833;MAF_USDA=11.446
NC_035100.1	19898544	.	T	G	.	.	MAF_INRAE=8.333;MAF_USDA=20.122
NC_035100.1	19898597	.	G	A	.	.	MAF_INRAE=15.833;MAF_USDA=15.244
NC_035100.1	19898614	.	G	A	.	.	MAF_USDA=3.39
NC_035100.1	19898621	.	G	A	.	.	MAF_USDA=3.39
NC_035100.1	19898684	.	A	G	.	.	MAF_USDA=6.707
NC_035100.1	19898690	.	C	T	.	.	MAF_INRAE=32.5;MAF_USDA=24.074
NC_035100.1	19898701	.	C	T	.	.	MAF_USDA=3.39
NC_035100.1	19898702	.	G	A	.	.	MAF_INRAE=20.833;MAF_USDA=3.39
NC_035100.1	19898778	.	A	C	.	.	MAF_INRAE=8.228
NC_035100.1	19899022	.	C	A	.	.	MAF_USDA=3.279
NC_035100.1	19899042	.	A	G	.	.	MAF_INRAE=5.833;MAF_USDA=6.25
NC_035100.1	19899082	.	T	C	.	.	MAF_USDA=3.279
NC_035100.1	19899158	.	G	C	.	.	MAF_INRAE=1.667;MAF_USDA=4.918
NC_035100.1	19899220	.	C	T	.	.	MAF_USDA=3.279
NC_035100.1	19899234	.	T	C	.	.	MAF_USDA=2.459
NC_035100.1	19899253	.	T	A	.	.	MAF_INRAE=24.051;MAF_USDA=37.647
NC_035100.1	19899323	.	C	T	.	.	MAF_USDA=4.918
NC_035100.1	19899350	.	T	C	.	.	MAF_USDA=3.279
NC_035100.1	19899356	.	A	C	.	.	MAF_INRAE=5.833;MAF_USDA=6.25
NC_035100.1	19899373	.	C	A	.	.	MAF_USDA=6.25
NC_035100.1	19899406	.	A	G	.	.	MAF_USDA=4.098
NC_035100.1	19899407	.	C	T	.	.	MAF_USDA=1.639
NC_035100.1	19899408	.	G	T	.	.	MAF_INRAE=41.139;MAF_USDA=47.647
NC_035100.1	19899430	.	G	A	.	.	MAF_INRAE=5.833;MAF_USDA=2.941
NC_035100.1	19899567	.	G	A	.	.	MAF_INRAE=5.833;MAF_USDA=2.941
NC_035100.1	19899569	.	A	G	.	.	MAF_INRAE=1.667
NC_035100.1	19899652	.	C	G	.	.	MAF_INRAE=24.684;MAF_USDA=12.941
NC_035100.1	19899665	.	T	G	.	.	MAF_USDA=1.639
NC_035100.1	19899710	.	C	T	.	.	MAF_INRAE=15.789
NC_035100.1	19899720	.	G	A	.	.	MAF_INRAE=24.684;MAF_USDA=14.706
NC_035100.1	19899721	.	C	T	.	.	MAF_INRAE=1.667;MAF_USDA=2.083
NC_035100.1	19899743	.	A	G	.	.	MAF_USDA=4.918
NC_035100.1	19899746	.	G	A	.	.	MAF_INRAE=17.089;MAF_USDA=9.412
NC_035100.1	19899757	.	C	T	.	.	MAF_INRAE=36.076;MAF_USDA=32.941
NC_035100.1	19899884	.	T	C	.	.	MAF_INRAE=1.667
NC_035100.1	19899891	.	G	T	.	.	MAF_USDA=2.459
NC_035100.1	19899943	.	G	A	.	.	MAF_INRAE=1.667;MAF_USDA=2.083
NC_035100.1	19899944	.	T	A	.	.	MAF_USDA=3.279
NC_035100.1	19899961	.	C	T	.	.	MAF_INRAE=1.667
NC_035100.1	19900124	.	G	A	.	.	MAF_INRAE=2.5
NC_035100.1	19900261	.	G	C	.	.	MAF_USDA=10.714
NC_035100.1	19900262	.	G	T	.	.	MAF_USDA=28.571
NC_035100.1	19900263	.	G	A	.	.	MAF_USDA=28.571
NC_035100.1	19900264	.	G	A	.	.	MAF_USDA=28.571
NC_035100.1	19900265	.	A	T	.	.	MAF_USDA=29.167
NC_035100.1	19900307	.	T	A	.	.	MAF_INRAE=7.595;MAF_USDA=16.667
NC_035100.1	19900323	.	A	T	.	.	MAF_INRAE=12.025;MAF_USDA=11.176
NC_035100.1	19900339	.	G	A	.	.	MAF_USDA=4.918
NC_035100.1	19900370	.	G	C	.	.	MAF_USDA=2.459
NC_035100.1	19900444	.	C	G	.	.	MAF_INRAE=36.076;MAF_USDA=31.765
NC_035100.1	19900467	.	A	C	.	.	MAF_INRAE=7.5;MAF_USDA=25.882
NC_035100.1	19900478	.	A	G	.	.	MAF_INRAE=7.5;MAF_USDA=16.393
NC_035100.1	19900501	.	G	T	.	.	MAF_INRAE=36.076;MAF_USDA=29.412
NC_035100.1	19900608	.	A	T	.	.	MAF_USDA=4.918
NC_035100.1	19900621	.	C	A	.	.	MAF_USDA=4.706
NC_035100.1	19900622	.	A	G	.	.	MAF_INRAE=18.333;MAF_USDA=12.353
NC_035100.1	19900642	.	T	C	.	.	MAF_USDA=3.279
NC_035100.1	19900660	.	A	T	.	.	MAF_INRAE=25.949;MAF_USDA=22.951
NC_035100.1	19900675	.	G	T	.	.	MAF_USDA=3.279
NC_035100.1	19900689	.	A	T	.	.	MAF_USDA=3.279
NC_035100.1	19900695	.	C	A	.	.	MAF_INRAE=4.167
NC_035100.1	19900724	.	T	C	.	.	MAF_USDA=4.918
NC_035100.1	19900746	.	A	C	.	.	MAF_INRAE=36.076;MAF_USDA=29.412
NC_035100.1	19900749	.	G	T	.	.	MAF_INRAE=34.167;MAF_USDA=31.765
NC_035100.1	19900757	.	C	T	.	.	MAF_INRAE=1.667
NC_035100.1	19900759	.	A	T	.	.	MAF_INRAE=1.667
NC_035100.1	19900764	.	G	C	.	.	MAF_INRAE=36.076;MAF_USDA=29.412
NC_035100.1	19900782	.	A	T	.	.	MAF_INRAE=17.089;MAF_USDA=9.412
NC_035100.1	19900828	.	A	G	.	.	MAF_USDA=3.279
NC_035100.1	19900842	.	G	T	.	.	MAF_INRAE=1.667;MAF_USDA=2.083
NC_035100.1	19900851	.	A	G	.	.	MAF_INRAE=36.076;MAF_USDA=26.471
NC_035100.1	19900909	.	A	C	.	.	MAF_INRAE=12.025;MAF_USDA=6.557
NC_035100.1	19900944	.	A	T	.	.	MAF_USDA=4.167
NC_035100.1	19900984	.	T	C	.	.	MAF_USDA=3.529
NC_035100.1	19901179	.	A	G	.	.	MAF_INRAE=18.987;MAF_USDA=11.176
NC_035100.1	19901210	.	T	A	.	.	MAF_USDA=3.279
NC_035100.1	19901253	.	A	G	.	.	MAF_INRAE=43.671;MAF_USDA=42.941
NC_035100.1	19901273	.	C	A	.	.	MAF_INRAE=5.696;MAF_USDA=10.656
NC_035100.1	19901280	.	G	A	.	.	MAF_INRAE=18.987;MAF_USDA=5.882
NC_035100.1	19901392	.	C	T	.	.	MAF_INRAE=18.354;MAF_USDA=11.176
NC_035100.1	19901474	.	A	G	.	.	MAF_INRAE=17.089;MAF_USDA=9.412
NC_035100.1	19901513	.	T	A	.	.	MAF_USDA=2.459
NC_035100.1	19901528	.	A	C	.	.	MAF_USDA=3.279
NC_035100.1	19901540	.	G	A	.	.	MAF_USDA=2.459
NC_035100.1	19901622	.	T	C	.	.	MAF_USDA=5.738
NC_035100.1	19901623	.	C	A	.	.	MAF_USDA=6.557
NC_035100.1	19901638	.	T	C	.	.	MAF_INRAE=12.025;MAF_USDA=15.882
NC_035100.1	19901643	.	A	C	.	.	MAF_USDA=5.738
NC_035100.1	19901656	.	C	T	.	.	MAF_USDA=5.738
NC_035100.1	19901698	.	G	C	.	.	MAF_USDA=5.738
NC_035100.1	19901710	.	T	C	.	.	MAF_USDA=5.738
NC_035100.1	19901726	.	G	T	.	.	MAF_USDA=7.377
NC_035100.1	19901731	.	A	T	.	.	MAF_USDA=6.557
NC_035100.1	19901736	.	C	T	.	.	MAF_INRAE=1.667;MAF_USDA=2.083
NC_035100.1	19901769	.	G	T	.	.	MAF_USDA=4.098
NC_035100.1	19901828	.	T	C	.	.	MAF_INRAE=36.709;MAF_USDA=29.412
NC_035100.1	19901891	.	T	C	.	.	MAF_INRAE=36.076;MAF_USDA=39.583
NC_035100.1	19901933	.	C	T	.	.	MAF_INRAE=2.5
NC_035100.1	19902022	.	C	G	.	.	MAF_INRAE=12.025;MAF_USDA=5.294
NC_035100.1	19902103	.	T	G	.	.	MAF_INRAE=36.709;MAF_USDA=28.824
NC_035100.1	19902201	.	T	C	.	.	MAF_INRAE=1.667
NC_035100.1	19902259	.	G	A	.	.	MAF_USDA=3.529
NC_035100.1	19902309	.	C	T	.	.	MAF_INRAE=25.833;MAF_USDA=13.115
NC_035100.1	19902517	.	G	T	.	.	MAF_INRAE=12.658;MAF_USDA=11.176
NC_035100.1	19902518	.	A	T	.	.	MAF_USDA=2.941
NC_035100.1	19902522	.	T	A	.	.	MAF_USDA=2.941
NC_035100.1	19902535	.	C	A	.	.	MAF_USDA=5.882
NC_035100.1	19902543	.	G	T	.	.	MAF_USDA=2.459
NC_035100.1	19902547	.	A	G	.	.	MAF_INRAE=8.228
NC_035100.1	19902558	.	G	T	.	.	MAF_INRAE=44.304;MAF_USDA=41.176
NC_035100.1	19902660	.	C	T	.	.	MAF_USDA=3.279
NC_035100.1	19902676	.	G	A	.	.	MAF_INRAE=43.671;MAF_USDA=44.706
NC_035100.1	19902771	.	T	G	.	.	MAF_INRAE=13.924;MAF_USDA=5.294
NC_035100.1	19902825	.	G	T	.	.	MAF_INRAE=15.823;MAF_USDA=8.824
NC_035100.1	19902881	.	A	T	.	.	MAF_USDA=3.279
NC_035100.1	19902887	.	C	A	.	.	MAF_USDA=2.459
NC_035100.1	19902973	.	G	A	.	.	MAF_INRAE=33.544;MAF_USDA=47.059
NC_035100.1	19903082	.	G	T	.	.	MAF_USDA=3.529
NC_035100.1	19903120	.	A	C	.	.	MAF_USDA=3.279
NC_035100.1	19903191	.	G	A	.	.	MAF_INRAE=17.722;MAF_USDA=10.0
NC_035100.1	19903212	.	C	T	.	.	MAF_USDA=1.639
NC_035100.1	19903254	.	A	G	.	.	MAF_INRAE=12.025;MAF_USDA=10.588
NC_035100.1	19903260	.	C	T	.	.	MAF_USDA=6.471
NC_035100.1	19903292	.	T	A	.	.	MAF_INRAE=17.089;MAF_USDA=9.412
NC_035100.1	19903365	.	C	G	.	.	MAF_USDA=3.279
NC_035100.1	19903382	.	C	A	.	.	MAF_USDA=2.083
NC_035100.1	19903420	.	T	G	.	.	MAF_USDA=45.294
NC_035100.1	19903451	.	T	C	.	.	MAF_USDA=27.059
NC_035100.1	19903467	.	G	C	.	.	MAF_USDA=28.824
NC_035100.1	19903496	.	C	T	.	.	MAF_USDA=28.824
NC_035100.1	19904470	.	A	G	.	.	MAF_USDA=1.639
NC_035100.1	19904585	.	C	A	.	.	MAF_INRAE=1.667;MAF_USDA=2.941
NC_035100.1	19904784	.	T	C	.	.	MAF_INRAE=8.228
NC_035100.1	19904821	.	C	A	.	.	MAF_USDA=2.083
NC_035100.1	19904829	.	C	T	.	.	MAF_USDA=3.279
NC_035100.1	19904850	.	C	T	.	.	MAF_USDA=16.667
NC_035100.1	19904853	.	G	A	.	.	MAF_INRAE=6.667
NC_035100.1	19905411	.	T	C	.	.	MAF_USDA=4.706
NC_035100.1	19905468	.	G	A	.	.	MAF_USDA=3.279
NC_035100.1	19905529	.	A	C	.	.	MAF_USDA=27.083
NC_035100.1	19905565	.	G	C	.	.	MAF_USDA=29.167
NC_035100.1	19905590	.	C	T	.	.	MAF_USDA=18.75
NC_035100.1	19905668	.	T	C	.	.	MAF_USDA=41.667
NC_035100.1	19905708	.	A	G	.	.	MAF_USDA=8.333
NC_035100.1	19905732	.	T	C	.	.	MAF_USDA=12.295
NC_035100.1	19905737	.	C	A	.	.	MAF_USDA=1.639
NC_035100.1	19905784	.	C	T	.	.	MAF_USDA=2.941
NC_035100.1	19905837	.	C	A	.	.	MAF_USDA=3.279
NC_035100.1	19905901	.	A	T	.	.	MAF_USDA=16.667
NC_035100.1	19905907	.	A	T	.	.	MAF_USDA=3.279
NC_035100.1	19906033	.	A	C	.	.	MAF_INRAE=18.354;MAF_USDA=4.098
NC_035100.1	19906043	.	A	G	.	.	MAF_USDA=2.459
NC_035100.1	19906055	.	C	G	.	.	MAF_INRAE=6.667;MAF_USDA=18.824
NC_035100.1	19906094	.	A	C	.	.	MAF_INRAE=6.667;MAF_USDA=13.115
NC_035100.1	19906098	.	A	T	.	.	MAF_INRAE=27.215;MAF_USDA=25.294
NC_035100.1	19906104	.	G	A	.	.	MAF_USDA=2.459
NC_035100.1	19906210	.	C	A	.	.	MAF_USDA=3.279
NC_035100.1	19906235	.	C	A	.	.	MAF_USDA=1.639
NC_035100.1	19906258	.	T	G	.	.	MAF_USDA=28.689
NC_035100.1	19906263	.	G	T	.	.	MAF_USDA=28.689
NC_035100.1	19906266	.	A	T	.	.	MAF_USDA=28.689
NC_035100.1	19906363	.	A	T	.	.	MAF_INRAE=26.582;MAF_USDA=35.882
NC_035100.1	19906380	.	A	G	.	.	MAF_INRAE=12.025;MAF_USDA=22.917
NC_035100.1	19906421	.	A	C	.	.	MAF_INRAE=5.0;MAF_USDA=14.754
NC_035100.1	19906422	.	A	C	.	.	MAF_USDA=1.639
NC_035100.1	19906445	.	G	T	.	.	MAF_INRAE=26.582;MAF_USDA=37.647
NC_035100.1	19906457	.	C	T	.	.	MAF_INRAE=26.582;MAF_USDA=30.0
NC_035100.1	19906470	.	G	A	.	.	MAF_INRAE=20.253;MAF_USDA=4.118
NC_035100.1	19906474	.	G	A	.	.	MAF_USDA=3.279
NC_035100.1	19906480	.	G	A	.	.	MAF_INRAE=20.253;MAF_USDA=2.459
NC_035100.1	19906484	.	A	T	.	.	MAF_USDA=1.639
NC_035100.1	19906490	.	C	A	.	.	MAF_INRAE=20.253;MAF_USDA=2.459
NC_035100.1	19906570	.	G	A	.	.	MAF_INRAE=18.987;MAF_USDA=32.353
NC_035100.1	19906650	.	T	G	.	.	MAF_USDA=3.279
NC_035100.1	19906674	.	G	A	.	.	MAF_INRAE=12.025;MAF_USDA=11.176
NC_035100.1	19906726	.	A	T	.	.	MAF_USDA=1.639
NC_035100.1	19906763	.	C	G	.	.	MAF_USDA=1.639
NC_035100.1	19906798	.	A	C	.	.	MAF_INRAE=27.215;MAF_USDA=33.333
NC_035100.1	19906802	.	G	A	.	.	MAF_USDA=3.333
NC_035100.1	19906891	.	C	A	.	.	MAF_INRAE=3.797;MAF_USDA=6.557
NC_035100.1	19906935	.	T	A	.	.	MAF_USDA=7.377
NC_035100.1	19906994	.	G	A	.	.	MAF_INRAE=12.025;MAF_USDA=11.765
NC_035100.1	19907026	.	C	A	.	.	MAF_USDA=4.098
NC_035100.1	19907045	.	A	G	.	.	MAF_INRAE=16.456;MAF_USDA=29.412
NC_035100.1	19907083	.	A	G	.	.	MAF_USDA=3.279
NC_035100.1	19907125	.	C	A	.	.	MAF_INRAE=3.797;MAF_USDA=6.557
NC_035100.1	19907182	.	A	G	.	.	MAF_INRAE=8.228
NC_035100.1	19907252	.	G	A	.	.	MAF_USDA=2.459
NC_035100.1	19907279	.	A	C	.	.	MAF_USDA=6.471
NC_035100.1	19907281	.	G	T	.	.	MAF_INRAE=6.667;MAF_USDA=9.836
NC_035100.1	19907321	.	C	T	.	.	MAF_USDA=3.279
NC_035100.1	19907345	.	G	A	.	.	MAF_USDA=3.279
NC_035100.1	19907347	.	T	A	.	.	MAF_USDA=16.667
NC_035100.1	19907368	.	C	T	.	.	MAF_INRAE=13.291;MAF_USDA=5.294
NC_035100.1	19907400	.	C	T	.	.	MAF_USDA=4.098
NC_035100.1	19907413	.	G	A	.	.	MAF_USDA=2.459
NC_035100.1	19907575	.	G	T	.	.	MAF_USDA=3.279
NC_035100.1	19907585	.	G	A	.	.	MAF_USDA=3.279
NC_035100.1	19907654	.	A	T	.	.	MAF_INRAE=26.316;MAF_USDA=21.176
NC_035100.1	19907663	.	T	C	.	.	MAF_USDA=3.279
NC_035100.1	19907686	.	G	T	.	.	MAF_INRAE=3.797;MAF_USDA=6.557
NC_035100.1	19907791	.	A	G	.	.	MAF_USDA=7.377
NC_035100.1	19907793	.	T	C	.	.	MAF_USDA=3.279
NC_035100.1	19907826	.	T	G	.	.	MAF_INRAE=13.291;MAF_USDA=5.294
NC_035100.1	19907893	.	A	G	.	.	MAF_USDA=4.167
NC_035100.1	19907907	.	A	G	.	.	MAF_USDA=3.279
NC_035100.1	19907940	.	G	A	.	.	MAF_INRAE=6.667;MAF_USDA=11.475
NC_035100.1	19907980	.	G	C	.	.	MAF_USDA=3.279
NC_035100.1	19908034	.	A	G	.	.	MAF_USDA=9.836
NC_035100.1	19908044	.	A	G	.	.	MAF_USDA=10.0
NC_035100.1	19908053	.	G	T	.	.	MAF_USDA=1.639
NC_035100.1	19908071	.	G	T	.	.	MAF_INRAE=18.987;MAF_USDA=13.529
NC_035100.1	19908154	.	T	A	.	.	MAF_INRAE=44.937;MAF_USDA=44.118
NC_035100.1	19908156	.	A	G	.	.	MAF_USDA=4.098
NC_035100.1	19908182	.	A	G	.	.	MAF_INRAE=18.987;MAF_USDA=20.588
NC_035100.1	19908201	.	T	A	.	.	MAF_INRAE=18.987;MAF_USDA=3.279
NC_035100.1	19908215	.	C	T	.	.	MAF_USDA=1.639
NC_035100.1	19908251	.	T	C	.	.	MAF_USDA=2.5
NC_035100.1	19908289	.	T	A	.	.	MAF_INRAE=42.105;MAF_USDA=21.951
NC_035100.1	19908538	.	A	G	.	.	MAF_INRAE=26.582;MAF_USDA=35.119
NC_035100.1	19908560	.	C	A	.	.	MAF_USDA=4.167
NC_035100.1	19908570	.	G	T	.	.	MAF_INRAE=19.62;MAF_USDA=2.5
NC_035100.1	19908613	.	G	T	.	.	MAF_USDA=7.143
NC_035100.1	19908653	.	C	T	.	.	MAF_USDA=2.5
NC_035100.1	19908668	.	C	T	.	.	MAF_INRAE=20.253;MAF_USDA=21.429
NC_035100.1	19908719	.	C	A	.	.	MAF_USDA=2.5
NC_035100.1	19908870	.	A	G	.	.	MAF_INRAE=20.253;MAF_USDA=2.5
NC_035100.1	19908887	.	A	G	.	.	MAF_INRAE=8.228;MAF_USDA=3.571
NC_035100.1	19908906	.	T	G	.	.	MAF_USDA=16.667
NC_035100.1	19909009	.	A	C	.	.	MAF_INRAE=6.667;MAF_USDA=9.016
NC_035100.1	19909023	.	G	T	.	.	MAF_INRAE=5.263;MAF_USDA=6.25
NC_035100.1	19909055	.	A	G	.	.	MAF_INRAE=6.962;MAF_USDA=6.548
NC_035100.1	19909230	.	T	C	.	.	MAF_INRAE=21.667;MAF_USDA=20.833
NC_035100.1	19909282	.	A	G	.	.	MAF_INRAE=26.582
NC_035100.1	19909306	.	T	G	.	.	MAF_INRAE=18.987;MAF_USDA=26.471
NC_035100.1	19909309	.	C	G	.	.	MAF_INRAE=29.167;MAF_USDA=32.353
NC_035100.1	19909465	.	A	T	.	.	MAF_INRAE=37.342;MAF_USDA=21.765
NC_035100.1	19909588	.	G	T	.	.	MAF_INRAE=37.342;MAF_USDA=25.294
NC_035100.1	19909609	.	T	A	.	.	MAF_INRAE=26.582;MAF_USDA=33.529
NC_035100.1	19909645	.	G	T	.	.	MAF_USDA=1.639
NC_035100.1	19909697	.	T	C	.	.	MAF_INRAE=37.342;MAF_USDA=22.619
NC_035100.1	19909727	.	A	T	.	.	MAF_USDA=3.279
NC_035100.1	19909733	.	A	T	.	.	MAF_INRAE=1.667
NC_035100.1	19909759	.	T	A	.	.	MAF_USDA=34.118
NC_035100.1	19909798	.	C	T	.	.	MAF_INRAE=18.987;MAF_USDA=19.412
NC_035100.1	19909799	.	A	G	.	.	MAF_INRAE=17.089;MAF_USDA=20.833
NC_035100.1	19909875	.	C	T	.	.	MAF_USDA=5.882
NC_035100.1	19909899	.	C	T	.	.	MAF_INRAE=1.667
NC_035100.1	19909900	.	G	A	.	.	MAF_USDA=3.279
NC_035100.1	19909977	.	T	G	.	.	MAF_INRAE=18.987;MAF_USDA=20.0
NC_035100.1	19909987	.	T	A	.	.	MAF_USDA=1.639
NC_035100.1	19910110	.	T	C	.	.	MAF_USDA=3.279
NC_035100.1	19910341	.	T	C	.	.	MAF_INRAE=27.215;MAF_USDA=24.706
NC_035100.1	19910364	.	T	A	.	.	MAF_USDA=4.098
NC_035100.1	19910374	.	T	G	.	.	MAF_USDA=4.918
NC_035100.1	19910388	.	G	A	.	.	MAF_INRAE=20.253;MAF_USDA=2.459
NC_035100.1	19910436	.	T	A	.	.	MAF_USDA=1.639
NC_035100.1	19910437	.	G	T	.	.	MAF_INRAE=36.076;MAF_USDA=44.118
NC_035100.1	19910444	.	A	G	.	.	MAF_USDA=10.656
NC_035100.1	19910461	.	C	A	.	.	MAF_USDA=5.882
NC_035100.1	19910531	.	C	A	.	.	MAF_INRAE=13.291;MAF_USDA=11.765
NC_035100.1	19910558	.	A	T	.	.	MAF_INRAE=20.253;MAF_USDA=2.459
NC_035100.1	19910560	.	G	A	.	.	MAF_INRAE=23.418;MAF_USDA=20.588
NC_035100.1	19910580	.	T	G	.	.	MAF_USDA=8.235
NC_035100.1	19910608	.	A	T	.	.	MAF_USDA=2.459
NC_035100.1	19910692	.	A	G	.	.	MAF_USDA=4.098
NC_035100.1	19910770	.	T	C	.	.	MAF_USDA=3.279
NC_035100.1	19910876	.	C	A	.	.	MAF_INRAE=17.722;MAF_USDA=9.412
NC_035100.1	19910886	.	G	C	.	.	MAF_INRAE=17.089;MAF_USDA=20.0
NC_035100.1	19910904	.	C	T	.	.	MAF_USDA=1.639
NC_035100.1	19910983	.	G	T	.	.	MAF_USDA=3.279
NC_035100.1	19911004	.	C	T	.	.	MAF_USDA=5.882
NC_035100.1	19911037	.	C	T	.	.	MAF_USDA=1.639
NC_035100.1	19911040	.	T	C	.	.	MAF_INRAE=36.076;MAF_USDA=43.529
NC_035100.1	19911071	.	A	C	.	.	MAF_INRAE=36.076;MAF_USDA=34.706
NC_035100.1	19911083	.	G	A	.	.	MAF_INRAE=6.667;MAF_USDA=1.639
NC_035100.1	19911093	.	C	A	.	.	MAF_USDA=5.882
NC_035100.1	19911140	.	C	A	.	.	MAF_USDA=4.098
NC_035100.1	19911170	.	G	T	.	.	MAF_USDA=3.279
NC_035100.1	19911221	.	A	G	.	.	MAF_USDA=3.279
NC_035100.1	19911256	.	G	A	.	.	MAF_USDA=5.882
NC_035100.1	19911345	.	C	T	.	.	MAF_INRAE=20.886;MAF_USDA=2.459
NC_035100.1	19911379	.	G	A	.	.	MAF_INRAE=20.253;MAF_USDA=2.459
NC_035100.1	19911394	.	A	G	.	.	MAF_USDA=3.279
NC_035100.1	19911492	.	A	G	.	.	MAF_USDA=8.197
NC_035100.1	19911495	.	A	T	.	.	MAF_USDA=3.279
NC_035100.1	19911498	.	G	T	.	.	MAF_INRAE=18.987;MAF_USDA=2.459
NC_035100.1	19911656	.	T	G	.	.	MAF_INRAE=36.076;MAF_USDA=44.118
NC_035100.1	19911667	.	T	C	.	.	MAF_USDA=3.279
NC_035100.1	19911668	.	G	A	.	.	MAF_USDA=8.197
NC_035100.1	19911669	.	A	T	.	.	MAF_USDA=4.098
NC_035100.1	19911719	.	G	T	.	.	MAF_USDA=3.279
NC_035100.1	19911746	.	G	A	.	.	MAF_INRAE=4.167
NC_035100.1	19911785	.	T	C	.	.	MAF_INRAE=35.443;MAF_USDA=41.176
NC_035100.1	19911834	.	C	T	.	.	MAF_INRAE=18.354;MAF_USDA=12.5
NC_035100.1	19911835	.	G	A	.	.	MAF_INRAE=34.167;MAF_USDA=33.333
NC_035100.1	19911843	.	T	G	.	.	MAF_USDA=3.279
NC_035100.1	19911854	.	C	T	.	.	MAF_INRAE=1.667
NC_035100.1	19911855	.	A	G	.	.	MAF_INRAE=1.667
NC_035100.1	19911860	.	G	A	.	.	MAF_INRAE=1.667
NC_035100.1	19911865	.	T	A	.	.	MAF_INRAE=1.667
NC_035100.1	19911866	.	A	G	.	.	MAF_INRAE=3.333
NC_035100.1	19911868	.	A	T	.	.	MAF_INRAE=1.667
NC_035100.1	19911878	.	C	T	.	.	MAF_INRAE=3.333
NC_035100.1	19911902	.	C	A	.	.	MAF_USDA=5.882
NC_035100.1	19911908	.	C	T	.	.	MAF_INRAE=7.5
NC_035100.1	19911918	.	G	T	.	.	MAF_INRAE=3.333
NC_035100.1	19911921	.	A	G	.	.	MAF_USDA=3.279
NC_035100.1	19911927	.	A	C	.	.	MAF_INRAE=5.833
NC_035100.1	19911929	.	T	C	.	.	MAF_USDA=1.639
NC_035100.1	19911930	.	A	T	.	.	MAF_INRAE=5.833
NC_035100.1	19911934	.	G	T	.	.	MAF_USDA=6.557
NC_035100.1	19911937	.	A	C	.	.	MAF_INRAE=22.5
NC_035100.1	19911938	.	A	T	.	.	MAF_USDA=8.197
NC_035100.1	19911951	.	C	T	.	.	MAF_USDA=1.639
NC_035100.1	19911952	.	G	T	.	.	MAF_USDA=6.25
NC_035100.1	19911964	.	T	C	.	.	MAF_USDA=1.639
NC_035100.1	19911972	.	C	T	.	.	MAF_INRAE=8.333;MAF_USDA=1.639
NC_035100.1	19911973	.	C	T	.	.	MAF_INRAE=20.0
NC_035100.1	19911978	.	G	A	.	.	MAF_INRAE=5.0
NC_035100.1	19911983	.	G	T	.	.	MAF_USDA=1.639
NC_035100.1	19911996	.	C	A	.	.	MAF_INRAE=8.333
NC_035100.1	19911997	.	T	C	.	.	MAF_INRAE=8.333
NC_035100.1	19911998	.	C	A	.	.	MAF_INRAE=8.333
NC_035100.1	19912003	.	T	A	.	.	MAF_INRAE=2.5
NC_035100.1	19912027	.	G	A	.	.	MAF_INRAE=3.333;MAF_USDA=25.0
NC_035100.1	19912029	.	C	T	.	.	MAF_INRAE=12.5;MAF_USDA=8.333
NC_035100.1	19912066	.	A	G	.	.	MAF_INRAE=10.0
NC_035100.1	19912080	.	T	A	.	.	MAF_INRAE=9.167
NC_035100.1	19912107	.	C	T	.	.	MAF_USDA=2.083
NC_035100.1	19912121	.	G	A	.	.	MAF_INRAE=3.333
NC_035100.1	19912127	.	A	T	.	.	MAF_USDA=1.639
NC_035100.1	19912136	.	G	A	.	.	MAF_INRAE=12.5;MAF_USDA=20.833
NC_035100.1	19912137	.	C	A	.	.	MAF_INRAE=8.333
NC_035100.1	19912164	.	G	C	.	.	MAF_INRAE=14.167
NC_035100.1	19912174	.	A	C	.	.	MAF_INRAE=14.167;MAF_USDA=12.5
NC_035100.1	19912175	.	A	G	.	.	MAF_INRAE=1.667;MAF_USDA=13.115
NC_035100.1	19912184	.	T	A	.	.	MAF_INRAE=2.5;MAF_USDA=13.934
NC_035100.1	19912193	.	C	G	.	.	MAF_INRAE=15.0;MAF_USDA=8.824
NC_035100.1	19912194	.	T	A	.	.	MAF_INRAE=2.5;MAF_USDA=14.754
NC_035100.1	19912195	.	C	T	.	.	MAF_INRAE=2.5;MAF_USDA=13.934
NC_035100.1	19912537	.	G	T	.	.	MAF_USDA=16.667
NC_035100.1	19912556	.	T	C	.	.	MAF_USDA=4.167
NC_035100.1	19912575	.	A	G	.	.	MAF_INRAE=27.215;MAF_USDA=34.94
NC_035100.1	19912584	.	T	A	.	.	MAF_INRAE=4.167
NC_035100.1	19912602	.	G	A	.	.	MAF_INRAE=36.076;MAF_USDA=44.118
NC_035100.1	19912648	.	A	G	.	.	MAF_USDA=9.016
NC_035100.1	19912654	.	G	A	.	.	MAF_USDA=5.882
NC_035100.1	19912674	.	G	T	.	.	MAF_USDA=3.279
NC_035100.1	19912698	.	G	T	.	.	MAF_INRAE=17.089;MAF_USDA=9.412
NC_035100.1	19912720	.	C	T	.	.	MAF_INRAE=36.709;MAF_USDA=44.706
NC_035100.1	19912744	.	G	T	.	.	MAF_INRAE=25.949;MAF_USDA=24.118
NC_035100.1	19912851	.	C	A	.	.	MAF_INRAE=5.833;MAF_USDA=2.941
NC_035100.1	19912890	.	C	T	.	.	MAF_USDA=3.279
NC_035100.1	19912974	.	T	G	.	.	MAF_USDA=8.235
NC_035100.1	19913006	.	C	A	.	.	MAF_USDA=4.098
NC_035100.1	19913021	.	G	A	.	.	MAF_INRAE=1.667
NC_035100.1	19913087	.	C	T,A	.	.	MAF_INRAE=36.842
NC_035100.1	19913210	.	C	A	.	.	MAF_INRAE=5.833;MAF_USDA=2.976
NC_035100.1	19913216	.	T	G	.	.	MAF_USDA=16.667
NC_035100.1	19913256	.	A	G	.	.	MAF_INRAE=13.291;MAF_USDA=5.357
NC_035100.1	19913370	.	A	C	.	.	MAF_INRAE=26.582;MAF_USDA=33.529
NC_035100.1	19913437	.	C	T	.	.	MAF_USDA=3.279
NC_035100.1	19913612	.	T	C	.	.	MAF_INRAE=30.38;MAF_USDA=18.235
NC_035100.1	19913662	.	A	C	.	.	MAF_INRAE=30.38;MAF_USDA=16.471
NC_035100.1	19913694	.	G	T	.	.	MAF_INRAE=29.747;MAF_USDA=20.0
NC_035100.1	19913713	.	G	A	.	.	MAF_INRAE=5.696;MAF_USDA=18.852
NC_035100.1	19913775	.	A	T	.	.	MAF_USDA=1.639
NC_035100.1	19913786	.	G	A	.	.	MAF_USDA=3.279
NC_035100.1	19913847	.	G	A	.	.	MAF_INRAE=36.842;MAF_USDA=17.059
NC_035100.1	19913858	.	A	T	.	.	MAF_INRAE=14.167
NC_035100.1	19913987	.	A	T	.	.	MAF_INRAE=36.076;MAF_USDA=44.118
NC_035100.1	19914046	.	C	T	.	.	MAF_INRAE=30.38;MAF_USDA=16.471
NC_035100.1	19914068	.	C	T	.	.	MAF_INRAE=20.253;MAF_USDA=2.459
NC_035100.1	19914075	.	G	T	.	.	MAF_USDA=2.459
NC_035100.1	19914140	.	C	T	.	.	MAF_INRAE=7.5;MAF_USDA=5.294
NC_035100.1	19914345	.	T	C	.	.	MAF_USDA=6.25
NC_035100.1	19914424	.	G	A	.	.	MAF_INRAE=1.667;MAF_USDA=3.279
NC_035100.1	19914437	.	G	A	.	.	MAF_USDA=1.639
NC_035100.1	19914465	.	C	A	.	.	MAF_INRAE=5.263;MAF_USDA=21.311
NC_035100.1	19914471	.	C	T	.	.	MAF_INRAE=42.105;MAF_USDA=45.294
NC_035100.1	19914527	.	A	G	.	.	MAF_INRAE=20.253
NC_035100.1	19914530	.	C	G	.	.	MAF_USDA=1.639
NC_035100.1	19914531	.	A	T	.	.	MAF_USDA=1.639
NC_035100.1	19914561	.	A	T	.	.	MAF_USDA=8.197
NC_035100.1	19914567	.	C	T	.	.	MAF_USDA=4.167
NC_035100.1	19914591	.	T	C	.	.	MAF_USDA=9.412
NC_035100.1	19914607	.	T	G	.	.	MAF_USDA=3.279
NC_035100.1	19914612	.	G	A	.	.	MAF_USDA=3.279
NC_035100.1	19914637	.	A	G	.	.	MAF_USDA=16.667
NC_035100.1	19914727	.	G	A	.	.	MAF_USDA=3.279
NC_035100.1	19914748	.	T	C	.	.	MAF_INRAE=1.667
NC_035100.1	19914758	.	T	C	.	.	MAF_INRAE=12.025;MAF_USDA=10.588
NC_035100.1	19914848	.	G	T	.	.	MAF_INRAE=5.696;MAF_USDA=18.852
NC_035100.1	19914883	.	A	G	.	.	MAF_INRAE=6.667;MAF_USDA=9.836
NC_035100.1	19914897	.	A	G	.	.	MAF_INRAE=41.139;MAF_USDA=47.647
NC_035100.1	19914938	.	A	G	.	.	MAF_INRAE=30.38;MAF_USDA=17.059
NC_035100.1	19914970	.	T	C	.	.	MAF_INRAE=1.667
NC_035100.1	19914981	.	C	T	.	.	MAF_USDA=2.459
NC_035100.1	19914997	.	C	T	.	.	MAF_INRAE=5.063;MAF_USDA=18.033
NC_035100.1	19915024	.	C	T	.	.	MAF_INRAE=6.667;MAF_USDA=8.197
NC_035100.1	19915142	.	G	C	.	.	MAF_USDA=9.016
NC_035100.1	19915144	.	G	A	.	.	MAF_USDA=1.639
NC_035100.1	19915161	.	C	A	.	.	MAF_USDA=7.377
NC_035100.1	19915167	.	C	A	.	.	MAF_USDA=9.016
NC_035100.1	19915222	.	C	T	.	.	MAF_INRAE=6.667;MAF_USDA=9.016
NC_035100.1	19915238	.	G	C	.	.	MAF_INRAE=26.582;MAF_USDA=27.083
NC_035100.1	19915264	.	G	A	.	.	MAF_USDA=2.459
NC_035100.1	19915270	.	G	A	.	.	MAF_INRAE=11.392;MAF_USDA=8.929
NC_035100.1	19915300	.	A	C	.	.	MAF_INRAE=41.139;MAF_USDA=47.647
NC_035100.1	19915320	.	C	A	.	.	MAF_USDA=3.279
NC_035100.1	19915359	.	C	G	.	.	MAF_INRAE=41.139;MAF_USDA=50.0
NC_035100.1	19915362	.	T	C	.	.	MAF_INRAE=40.833;MAF_USDA=47.917
NC_035100.1	19915422	.	T	G	.	.	MAF_USDA=3.279
NC_035100.1	19915562	.	G	A	.	.	MAF_INRAE=20.0;MAF_USDA=2.459
NC_035100.1	19915585	.	A	G	.	.	MAF_USDA=2.459
NC_035100.1	19915864	.	C	T	.	.	MAF_USDA=12.295
NC_035100.1	19915875	.	G	A	.	.	MAF_USDA=8.197
NC_035100.1	19915887	.	C	A	.	.	MAF_USDA=9.016
NC_035100.1	19915904	.	G	A	.	.	MAF_USDA=9.016
NC_035100.1	19915909	.	A	G	.	.	MAF_USDA=14.754
NC_035100.1	19915919	.	G	A	.	.	MAF_USDA=4.098
NC_035100.1	19915932	.	G	T	.	.	MAF_USDA=8.197
NC_035100.1	19915960	.	G	T	.	.	MAF_USDA=9.016
NC_035100.1	19915973	.	G	A	.	.	MAF_USDA=10.656
NC_035100.1	19915975	.	A	G	.	.	MAF_INRAE=25.316;MAF_USDA=20.0
NC_035100.1	19915976	.	C	A	.	.	MAF_USDA=11.475
NC_035100.1	19915977	.	C	T	.	.	MAF_USDA=6.25
NC_035100.1	19916005	.	A	G	.	.	MAF_USDA=14.754
NC_035100.1	19916033	.	G	T	.	.	MAF_USDA=3.279
NC_035100.1	19916045	.	G	A	.	.	MAF_USDA=3.279
NC_035100.1	19916238	.	T	G	.	.	MAF_INRAE=25.949;MAF_USDA=24.118
NC_035100.1	19916278	.	T	C	.	.	MAF_USDA=3.279
NC_035100.1	19916298	.	G	A	.	.	MAF_USDA=2.459
NC_035100.1	19916310	.	C	A	.	.	MAF_INRAE=30.38;MAF_USDA=17.059
NC_035100.1	19916314	.	C	T	.	.	MAF_INRAE=28.333;MAF_USDA=20.588
NC_035100.1	19916349	.	G	A	.	.	MAF_INRAE=12.5;MAF_USDA=9.412
NC_035100.1	19916372	.	G	A	.	.	MAF_INRAE=18.354;MAF_USDA=37.647
NC_035100.1	19916374	.	G	A	.	.	MAF_INRAE=7.595;MAF_USDA=5.882
NC_035100.1	19916416	.	T	A	.	.	MAF_INRAE=18.987;MAF_USDA=6.557
NC_035100.1	19916417	.	A	T	.	.	MAF_INRAE=2.532
NC_035100.1	19916456	.	T	G	.	.	MAF_USDA=3.279
NC_035100.1	19916493	.	T	C	.	.	MAF_USDA=3.279
NC_035100.1	19916516	.	G	T	.	.	MAF_INRAE=36.076;MAF_USDA=38.235
NC_035100.1	19916524	.	A	C	.	.	MAF_USDA=2.459
NC_035100.1	19916575	.	G	A	.	.	MAF_USDA=2.459
NC_035100.1	19916608	.	A	G	.	.	MAF_INRAE=13.291;MAF_USDA=5.882
NC_035100.1	19916799	.	A	G	.	.	MAF_USDA=3.279
NC_035100.1	19916804	.	C	G	.	.	MAF_INRAE=6.667
NC_035100.1	19916819	.	C	T	.	.	MAF_INRAE=34.81;MAF_USDA=17.647
NC_035100.1	19916902	.	C	G	.	.	MAF_INRAE=6.667
NC_035100.1	19916924	.	T	G	.	.	MAF_USDA=3.279
NC_035100.1	19917055	.	C	A	.	.	MAF_INRAE=48.101;MAF_USDA=13.529
NC_035100.1	19917095	.	T	C	.	.	MAF_INRAE=36.709;MAF_USDA=27.647
NC_035100.1	19917141	.	T	C	.	.	MAF_INRAE=5.833;MAF_USDA=5.294
NC_035100.1	19917146	.	G	T	.	.	MAF_USDA=4.167
NC_035100.1	19917658	.	G	T	.	.	MAF_USDA=1.639
NC_035100.1	19917769	.	A	G	.	.	MAF_INRAE=8.228;MAF_USDA=12.941
NC_035100.1	19917792	.	C	G	.	.	MAF_USDA=3.279
NC_035100.1	19917821	.	G	T	.	.	MAF_INRAE=42.405;MAF_USDA=48.824
NC_035100.1	19918086	.	T	A	.	.	MAF_INRAE=1.667
NC_035100.1	19918133	.	A	T	.	.	MAF_INRAE=8.228;MAF_USDA=7.059
NC_035100.1	19918175	.	T	C	.	.	MAF_USDA=1.639
NC_035100.1	19918541	.	A	G	.	.	MAF_INRAE=44.304;MAF_USDA=44.118
NC_035100.1	19918573	.	G	A	.	.	MAF_INRAE=2.5;MAF_USDA=4.098
NC_035100.1	19918712	.	A	T	.	.	MAF_USDA=3.333
NC_035100.1	19918805	.	T	C	.	.	MAF_INRAE=13.291;MAF_USDA=6.548
NC_035100.1	19918861	.	G	A	.	.	MAF_INRAE=48.734;MAF_USDA=32.143
NC_035100.1	19918912	.	A	G	.	.	MAF_INRAE=1.667
NC_035100.1	19919036	.	G	A	.	.	MAF_INRAE=44.167;MAF_USDA=12.5
NC_035100.1	19919051	.	G	A	.	.	MAF_INRAE=44.304;MAF_USDA=46.429
NC_035100.1	19919055	.	A	C	.	.	MAF_INRAE=7.5;MAF_USDA=16.667
NC_035100.1	19919114	.	G	A	.	.	MAF_USDA=5.0
NC_035100.1	19919133	.	G	T	.	.	MAF_INRAE=2.5;MAF_USDA=9.524
NC_035100.1	19919183	.	C	A	.	.	MAF_INRAE=34.177;MAF_USDA=27.381
NC_035100.1	19919254	.	G	A	.	.	MAF_INRAE=44.304;MAF_USDA=45.238
NC_035100.1	19919311	.	C	A	.	.	MAF_USDA=4.918
NC_035100.1	19919442	.	T	G	.	.	MAF_USDA=2.459
NC_035100.1	19919674	.	C	T	.	.	MAF_USDA=3.279
NC_035100.1	19919675	.	C	T	.	.	MAF_USDA=16.667
NC_035100.1	19919685	.	T	C	.	.	MAF_USDA=3.279
NC_035100.1	19919712	.	C	A	.	.	MAF_USDA=4.918
NC_035100.1	19919777	.	A	G	.	.	MAF_INRAE=44.304;MAF_USDA=46.471
NC_035100.1	19919820	.	A	C	.	.	MAF_INRAE=44.304;MAF_USDA=45.294
NC_035100.1	19919909	.	T	G	.	.	MAF_USDA=3.279
NC_035100.1	19919989	.	C	T	.	.	MAF_INRAE=44.304;MAF_USDA=47.059
NC_035100.1	19920006	.	A	G	.	.	MAF_INRAE=43.671;MAF_USDA=27.083
NC_035100.1	19920013	.	T	A	.	.	MAF_INRAE=5.833;MAF_USDA=11.765
NC_035100.1	19920044	.	A	G	.	.	MAF_USDA=14.583
NC_035100.1	19920091	.	C	T	.	.	MAF_INRAE=43.671;MAF_USDA=48.235
NC_035100.1	19920166	.	T	A	.	.	MAF_USDA=3.279
NC_035100.1	19920168	.	G	T	.	.	MAF_INRAE=43.671;MAF_USDA=46.471
NC_035100.1	19920183	.	A	C	.	.	MAF_INRAE=33.544;MAF_USDA=28.235
NC_035100.1	19920264	.	C	A	.	.	MAF_USDA=4.098
NC_035100.1	19920317	.	G	A	.	.	MAF_INRAE=2.5;MAF_USDA=5.294
NC_035100.1	19920388	.	A	G	.	.	MAF_INRAE=34.177;MAF_USDA=28.235
NC_035100.1	19920411	.	A	G	.	.	MAF_USDA=2.459
NC_035100.1	19920445	.	A	T	.	.	MAF_INRAE=36.842;MAF_USDA=45.882
NC_035100.1	19920478	.	A	C	.	.	MAF_USDA=3.279
NC_035100.1	19920486	.	T	A	.	.	MAF_USDA=3.279
NC_035100.1	19920495	.	C	G	.	.	MAF_USDA=3.279
NC_035100.1	19920573	.	T	G	.	.	MAF_USDA=3.279
NC_035100.1	19920631	.	T	A	.	.	MAF_INRAE=44.304;MAF_USDA=46.471
NC_035100.1	19920658	.	G	A	.	.	MAF_USDA=4.098
NC_035100.1	19920739	.	T	C	.	.	MAF_USDA=12.941
NC_035100.1	19920876	.	T	C	.	.	MAF_USDA=3.279
NC_035100.1	19920890	.	G	A	.	.	MAF_INRAE=8.333;MAF_USDA=1.639
NC_035100.1	19920908	.	A	T	.	.	MAF_USDA=3.279
NC_035100.1	19920925	.	C	A	.	.	MAF_INRAE=1.667
NC_035100.1	19920926	.	A	T	.	.	MAF_INRAE=1.667
NC_035100.1	19920929	.	G	A	.	.	MAF_USDA=3.279
NC_035100.1	19920933	.	G	A	.	.	MAF_USDA=3.279
NC_035100.1	19920943	.	C	T	.	.	MAF_INRAE=34.177;MAF_USDA=28.235
NC_035100.1	19920944	.	G	A	.	.	MAF_USDA=3.279
NC_035100.1	19920972	.	A	G	.	.	MAF_USDA=3.279
NC_035100.1	19920998	.	T	C	.	.	MAF_INRAE=36.076;MAF_USDA=44.706
NC_035100.1	19921094	.	A	C	.	.	MAF_INRAE=43.038;MAF_USDA=47.647
NC_035100.1	19921099	.	G	T	.	.	MAF_INRAE=43.038;MAF_USDA=48.824
NC_035100.1	19921101	.	A	G	.	.	MAF_INRAE=36.667;MAF_USDA=48.235
NC_035100.1	19921103	.	C	T	.	.	MAF_USDA=3.279
NC_035100.1	19921138	.	C	G	.	.	MAF_USDA=2.459
NC_035100.1	19921269	.	C	T	.	.	MAF_INRAE=18.987;MAF_USDA=13.095
NC_035100.1	19921336	.	T	A	.	.	MAF_INRAE=34.177;MAF_USDA=29.167
NC_035100.1	19921414	.	A	C	.	.	MAF_INRAE=43.038;MAF_USDA=47.619
NC_035100.1	19921417	.	C	A	.	.	MAF_INRAE=37.5;MAF_USDA=27.083
NC_035100.1	19921418	.	C	A	.	.	MAF_INRAE=37.5;MAF_USDA=27.083
NC_035100.1	19921496	.	C	T	.	.	MAF_INRAE=34.177;MAF_USDA=25.882
NC_035100.1	19921594	.	A	G	.	.	MAF_INRAE=8.228;MAF_USDA=7.143
NC_035100.1	19921656	.	C	T	.	.	MAF_INRAE=26.667;MAF_USDA=41.667
NC_035100.1	19921657	.	G	T	.	.	MAF_INRAE=10.0;MAF_USDA=5.357
NC_035100.1	19921703	.	A	G	.	.	MAF_INRAE=44.304;MAF_USDA=46.429
NC_035100.1	19921715	.	G	A	.	.	MAF_INRAE=18.987;MAF_USDA=3.333
NC_035100.1	19921717	.	G	A	.	.	MAF_USDA=5.0
NC_035100.1	19921724	.	T	C	.	.	MAF_USDA=1.667
NC_035100.1	19921822	.	G	A	.	.	MAF_USDA=1.639
NC_035100.1	19921861	.	G	A	.	.	MAF_INRAE=8.228;MAF_USDA=7.059
NC_035100.1	19921891	.	C	T	.	.	MAF_INRAE=8.333;MAF_USDA=1.639
NC_035100.1	19921998	.	T	C	.	.	MAF_INRAE=43.671;MAF_USDA=47.619
NC_035100.1	19922042	.	C	T	.	.	MAF_USDA=1.667
NC_035100.1	19922097	.	A	G	.	.	MAF_INRAE=44.304;MAF_USDA=47.619
NC_035100.1	19922100	.	G	A	.	.	MAF_INRAE=28.333;MAF_USDA=28.235
NC_035100.1	19922108	.	G	T	.	.	MAF_USDA=1.639
NC_035100.1	19922361	.	G	T	.	.	MAF_INRAE=5.833;MAF_USDA=3.571
NC_035100.1	19922370	.	G	A	.	.	MAF_INRAE=1.667;MAF_USDA=3.333
NC_035100.1	19922490	.	T	A	.	.	MAF_INRAE=2.5
NC_035100.1	19922491	.	C	T	.	.	MAF_INRAE=2.5
NC_035100.1	19922498	.	C	T	.	.	MAF_INRAE=8.228;MAF_USDA=2.976
NC_035100.1	19922528	.	A	G	.	.	MAF_INRAE=5.833;MAF_USDA=13.095
NC_035100.1	19922583	.	T	A	.	.	MAF_INRAE=45.57;MAF_USDA=32.738
NC_035100.1	19922699	.	G	C	.	.	MAF_INRAE=3.333;MAF_USDA=18.852
NC_035100.1	19922747	.	A	C	.	.	MAF_INRAE=37.5;MAF_USDA=48.214
NC_035100.1	19922748	.	A	G	.	.	MAF_INRAE=37.5;MAF_USDA=43.333
NC_035100.1	19922758	.	G	A	.	.	MAF_INRAE=37.5;MAF_USDA=48.81
NC_035100.1	19922765	.	T	A	.	.	MAF_INRAE=8.333;MAF_USDA=1.667
NC_035100.1	19922974	.	G	T	.	.	MAF_USDA=4.167
NC_035100.1	19922976	.	T	A	.	.	MAF_USDA=1.667
NC_035100.1	19923078	.	G	T	.	.	MAF_INRAE=43.038;MAF_USDA=27.083
NC_035100.1	19923079	.	T	G	.	.	MAF_INRAE=36.667;MAF_USDA=27.083
NC_035100.1	19923113	.	A	G	.	.	MAF_INRAE=9.494
NC_035100.1	19923271	.	T	C	.	.	MAF_USDA=5.0
NC_035100.1	19923315	.	A	G	.	.	MAF_INRAE=43.671
NC_035100.1	19923406	.	G	T	.	.	MAF_USDA=1.639
NC_035100.1	19923445	.	T	C	.	.	MAF_INRAE=5.263;MAF_USDA=1.639
NC_035100.1	19923480	.	G	C	.	.	MAF_USDA=2.459
NC_035100.1	19923518	.	T	A	.	.	MAF_USDA=2.459
NC_035100.1	19923547	.	C	A	.	.	MAF_INRAE=44.304;MAF_USDA=47.059
NC_035100.1	19923552	.	G	T	.	.	MAF_USDA=1.639
NC_035100.1	19923658	.	C	G	.	.	MAF_INRAE=9.494
NC_035100.1	19923723	.	T	C	.	.	MAF_USDA=4.098
NC_035100.1	19923732	.	G	A	.	.	MAF_USDA=7.377
NC_035100.1	19923783	.	A	C	.	.	MAF_USDA=4.098
NC_035100.1	19923894	.	T	C	.	.	MAF_USDA=3.279
NC_035100.1	19923898	.	T	G	.	.	MAF_INRAE=44.304;MAF_USDA=48.824
NC_035100.1	19923909	.	C	A	.	.	MAF_USDA=1.639
NC_035100.1	19923911	.	T	A	.	.	MAF_USDA=1.639
NC_035100.1	19923949	.	C	G	.	.	MAF_INRAE=8.228
NC_035100.1	19923951	.	T	A	.	.	MAF_USDA=4.098
NC_035100.1	19924098	.	A	G	.	.	MAF_USDA=4.098
NC_035100.1	19924146	.	C	T	.	.	MAF_INRAE=2.5
NC_035100.1	19924176	.	C	A	.	.	MAF_USDA=16.667
NC_035100.1	19924180	.	A	G	.	.	MAF_USDA=8.197
NC_035100.1	19924182	.	C	T	.	.	MAF_INRAE=43.671;MAF_USDA=43.529
NC_035100.1	19924208	.	A	C	.	.	MAF_USDA=7.377
NC_035100.1	19924220	.	T	C	.	.	MAF_USDA=3.333
NC_035100.1	19924221	.	T	C	.	.	MAF_USDA=3.333
NC_035100.1	19924257	.	A	G	.	.	MAF_USDA=9.167
NC_035100.1	19924374	.	A	C	.	.	MAF_USDA=2.459
NC_035100.1	19924497	.	A	C	.	.	MAF_INRAE=13.291;MAF_USDA=7.647
NC_035100.1	19924589	.	A	G	.	.	MAF_INRAE=44.304;MAF_USDA=45.294
NC_035100.1	19924601	.	G	T	.	.	MAF_INRAE=34.177;MAF_USDA=28.235
NC_035100.1	19924627	.	C	T	.	.	MAF_INRAE=44.304;MAF_USDA=47.647
NC_035100.1	19924725	.	G	A	.	.	MAF_USDA=1.639
NC_035100.1	19924735	.	C	A	.	.	MAF_INRAE=43.671;MAF_USDA=47.647
NC_035100.1	19924751	.	A	C	.	.	MAF_INRAE=43.671;MAF_USDA=48.235
NC_035100.1	19924864	.	T	G	.	.	MAF_INRAE=44.304;MAF_USDA=48.235
NC_035100.1	19925164	.	A	C	.	.	MAF_INRAE=4.167;MAF_USDA=16.667
NC_035100.1	19925166	.	G	A	.	.	MAF_USDA=3.279
NC_035100.1	19925195	.	T	A	.	.	MAF_USDA=3.279
NC_035100.1	19925349	.	C	A	.	.	MAF_USDA=3.279
NC_035100.1	19925423	.	C	G	.	.	MAF_USDA=1.639
NC_035100.1	19925474	.	C	T	.	.	MAF_INRAE=47.468;MAF_USDA=44.118
NC_035100.1	19925585	.	G	T	.	.	MAF_INRAE=42.405;MAF_USDA=28.235
NC_035100.1	19925631	.	A	T	.	.	MAF_INRAE=47.468;MAF_USDA=47.647
NC_035100.1	19925694	.	T	C	.	.	MAF_USDA=3.279
NC_035100.1	19925702	.	T	C	.	.	MAF_USDA=3.279
NC_035100.1	19925709	.	A	G	.	.	MAF_USDA=3.279
NC_035100.1	19925733	.	T	A	.	.	MAF_INRAE=5.263;MAF_USDA=1.639
NC_035100.1	19925739	.	A	G	.	.	MAF_USDA=4.098
NC_035100.1	19925855	.	T	C	.	.	MAF_INRAE=17.722;MAF_USDA=2.459
NC_035100.1	19925877	.	A	G	.	.	MAF_INRAE=2.5;MAF_USDA=3.279
NC_035100.1	19926020	.	A	T	.	.	MAF_USDA=16.667
NC_035100.1	19926131	.	T	A	.	.	MAF_USDA=3.279
NC_035100.1	19926339	.	G	C	.	.	MAF_INRAE=47.468;MAF_USDA=45.882
NC_035100.1	19926531	.	T	C	.	.	MAF_INRAE=47.468;MAF_USDA=47.647
NC_035100.1	19926535	.	G	A	.	.	MAF_USDA=3.279
NC_035100.1	19926551	.	C	T	.	.	MAF_USDA=1.639
NC_035100.1	19926582	.	C	A	.	.	MAF_INRAE=2.5;MAF_USDA=3.279
NC_035100.1	19926594	.	C	T	.	.	MAF_INRAE=2.5;MAF_USDA=3.279
NC_035100.1	19926607	.	G	A	.	.	MAF_INRAE=47.468;MAF_USDA=47.647
NC_035100.1	19926864	.	A	C	.	.	MAF_USDA=4.706
NC_035100.1	19926874	.	T	C	.	.	MAF_USDA=3.279
NC_035100.1	19926913	.	C	T	.	.	MAF_INRAE=42.405;MAF_USDA=49.412
NC_035100.1	19927069	.	C	T	.	.	MAF_INRAE=20.886;MAF_USDA=7.738
NC_035100.1	19927154	.	C	A	.	.	MAF_USDA=3.333
NC_035100.1	19927342	.	A	T	.	.	MAF_USDA=6.557
NC_035100.1	19927381	.	C	T	.	.	MAF_USDA=4.918
NC_035100.1	19927400	.	A	T	.	.	MAF_INRAE=4.167;MAF_USDA=15.294
NC_035100.1	19927416	.	G	A	.	.	MAF_USDA=3.279
NC_035100.1	19927431	.	A	C	.	.	MAF_INRAE=47.468
NC_035100.1	19927491	.	G	A	.	.	MAF_USDA=3.279
NC_035100.1	19927516	.	C	T	.	.	MAF_USDA=3.279
NC_035100.1	19927612	.	C	T	.	.	MAF_INRAE=1.667;MAF_USDA=2.459
NC_035100.1	19927714	.	G	A	.	.	MAF_INRAE=8.333;MAF_USDA=1.639
NC_035100.1	19927720	.	T	C	.	.	MAF_INRAE=19.62;MAF_USDA=2.459
NC_035100.1	19927729	.	C	G	.	.	MAF_INRAE=4.167;MAF_USDA=16.667
NC_035100.1	19927797	.	T	G	.	.	MAF_USDA=3.529
NC_035100.1	19927842	.	T	A	.	.	MAF_INRAE=13.291;MAF_USDA=7.059
NC_035100.1	19927920	.	T	A	.	.	MAF_USDA=12.5
NC_035100.1	19927992	.	A	G	.	.	MAF_USDA=4.098
NC_035100.1	19928080	.	C	T	.	.	MAF_USDA=18.033
NC_035100.1	19928101	.	A	C	.	.	MAF_USDA=19.672
NC_035100.1	19928109	.	C	T	.	.	MAF_USDA=22.951
NC_035100.1	19928121	.	C	T	.	.	MAF_INRAE=3.333
NC_035100.1	19928137	.	C	A	.	.	MAF_USDA=12.295
NC_035100.1	19928187	.	C	T	.	.	MAF_USDA=2.459
NC_035100.1	19928189	.	T	A	.	.	MAF_USDA=13.934
NC_035100.1	19928237	.	T	A	.	.	MAF_USDA=7.059
NC_035100.1	19928238	.	A	G	.	.	MAF_USDA=13.934
NC_035100.1	19928263	.	A	G	.	.	MAF_USDA=15.574
NC_035100.1	19928312	.	A	G	.	.	MAF_USDA=14.706
NC_035100.1	19928478	.	T	G	.	.	MAF_USDA=4.918
NC_035100.1	19928487	.	C	T	.	.	MAF_USDA=2.459
NC_035100.1	19928500	.	T	C	.	.	MAF_USDA=9.836
NC_035100.1	19928545	.	C	A	.	.	MAF_INRAE=42.405;MAF_USDA=22.131
NC_035100.1	19928613	.	G	A	.	.	MAF_USDA=3.279
NC_035100.1	19928655	.	C	T	.	.	MAF_INRAE=10.127
NC_035100.1	19928667	.	C	A	.	.	MAF_USDA=4.098
NC_035100.1	19928768	.	C	T	.	.	MAF_INRAE=46.835;MAF_USDA=38.235
NC_035100.1	19928988	.	G	A	.	.	MAF_USDA=3.279
NC_035100.1	19929033	.	T	C	.	.	MAF_USDA=2.459
NC_035100.1	19929088	.	C	T	.	.	MAF_USDA=3.279
NC_035100.1	19929090	.	C	A	.	.	MAF_USDA=2.941
NC_035100.1	19929230	.	C	A	.	.	MAF_USDA=2.459
NC_035100.1	19929265	.	A	G	.	.	MAF_INRAE=5.833;MAF_USDA=5.882
NC_035100.1	19929326	.	G	A	.	.	MAF_INRAE=13.291;MAF_USDA=4.706
NC_035100.1	19929357	.	A	T	.	.	MAF_USDA=4.918
NC_035100.1	19929413	.	T	G	.	.	MAF_INRAE=9.494;MAF_USDA=2.941
NC_035100.1	19929437	.	C	G	.	.	MAF_INRAE=37.342;MAF_USDA=37.059
NC_035100.1	19929444	.	G	A	.	.	MAF_INRAE=12.025;MAF_USDA=19.412
NC_035100.1	19929494	.	A	G	.	.	MAF_INRAE=7.595;MAF_USDA=10.588
NC_035100.1	19929512	.	G	C	.	.	MAF_USDA=4.098
NC_035100.1	19929563	.	T	G	.	.	MAF_INRAE=8.228
NC_035100.1	19929632	.	C	T	.	.	MAF_INRAE=21.519;MAF_USDA=20.588
NC_035100.1	19929684	.	A	G	.	.	MAF_USDA=3.279
NC_035100.1	19929769	.	T	A	.	.	MAF_USDA=3.279
NC_035100.1	19929828	.	A	G	.	.	MAF_INRAE=8.228
NC_035100.1	19929926	.	G	A	.	.	MAF_INRAE=8.228
NC_035100.1	19929950	.	A	G	.	.	MAF_INRAE=19.62;MAF_USDA=27.059
NC_035100.1	19930042	.	G	C	.	.	MAF_USDA=3.279
NC_035100.1	19930178	.	T	C	.	.	MAF_USDA=28.824
NC_035100.1	19930239	.	T	A	.	.	MAF_INRAE=8.333;MAF_USDA=5.882
NC_035100.1	19930240	.	T	G	.	.	MAF_INRAE=24.684;MAF_USDA=17.059
NC_035100.1	19930258	.	C	A	.	.	MAF_INRAE=1.667
NC_035100.1	19930288	.	C	A	.	.	MAF_INRAE=16.667;MAF_USDA=12.353
NC_035100.1	19930643	.	A	G	.	.	MAF_USDA=1.176
NC_035100.1	19930646	.	C	T	.	.	MAF_INRAE=4.167
NC_035100.1	19930723	.	T	C	.	.	MAF_INRAE=10.0
NC_035100.1	19930737	.	C	A	.	.	MAF_INRAE=8.228;MAF_USDA=23.529
NC_035100.1	19930804	.	C	G	.	.	MAF_INRAE=1.667;MAF_USDA=1.639
NC_035100.1	19930806	.	T	C	.	.	MAF_USDA=1.639
NC_035100.1	19930856	.	G	A	.	.	MAF_USDA=1.639
NC_035100.1	19930887	.	G	A	.	.	MAF_USDA=3.279
NC_035100.1	19930906	.	A	G	.	.	MAF_USDA=1.639
NC_035100.1	19930918	.	C	A	.	.	MAF_USDA=4.098
NC_035100.1	19930954	.	C	A	.	.	MAF_USDA=2.459
NC_035100.1	19930990	.	G	T	.	.	MAF_INRAE=49.367;MAF_USDA=33.529
NC_035100.1	19931104	.	G	T	.	.	MAF_INRAE=10.759;MAF_USDA=9.016
NC_035100.1	19931204	.	A	C	.	.	MAF_INRAE=15.789
NC_035100.1	19931227	.	C	A	.	.	MAF_USDA=1.639
NC_035100.1	19931325	.	C	T	.	.	MAF_USDA=2.459
NC_035100.1	19931505	.	T	G	.	.	MAF_USDA=12.5
NC_035100.1	19931594	.	A	C	.	.	MAF_USDA=2.459
NC_035100.1	19931603	.	G	T	.	.	MAF_USDA=4.098
NC_035100.1	19931629	.	A	C	.	.	MAF_USDA=5.882
NC_035100.1	19931646	.	A	C	.	.	MAF_USDA=4.098
NC_035100.1	19931654	.	C	A	.	.	MAF_USDA=1.639
NC_035100.1	19931669	.	C	T	.	.	MAF_INRAE=8.861;MAF_USDA=7.647
NC_035100.1	19931677	.	A	T	.	.	MAF_USDA=5.738
NC_035100.1	19931711	.	A	T	.	.	MAF_INRAE=1.667
NC_035100.1	19931728	.	G	A	.	.	MAF_INRAE=11.392;MAF_USDA=9.016
NC_035100.1	19931742	.	G	A	.	.	MAF_USDA=1.639
NC_035100.1	19931812	.	G	A	.	.	MAF_USDA=3.279
NC_035100.1	19931902	.	A	G	.	.	MAF_USDA=3.279
NC_035100.1	19932043	.	G	T	.	.	MAF_INRAE=1.667
NC_035100.1	19932086	.	T	C	.	.	MAF_USDA=4.706
NC_035100.1	19932269	.	C	A	.	.	MAF_USDA=4.918
NC_035100.1	19932278	.	A	C	.	.	MAF_INRAE=11.392;MAF_USDA=8.197
NC_035100.1	19932280	.	C	G	.	.	MAF_USDA=3.279
NC_035100.1	19932492	.	T	A	.	.	MAF_USDA=2.459
NC_035100.1	19932535	.	A	C	.	.	MAF_INRAE=15.789;MAF_USDA=2.459
NC_035100.1	19932583	.	T	C	.	.	MAF_USDA=3.279
NC_035100.1	19932871	.	A	G	.	.	MAF_INRAE=2.5
NC_035100.1	19933005	.	C	A	.	.	MAF_USDA=3.279
NC_035100.1	19933194	.	T	G	.	.	MAF_INRAE=19.62;MAF_USDA=17.213
NC_035100.1	19933250	.	G	A	.	.	MAF_USDA=3.279
NC_035100.1	19933282	.	C	T	.	.	MAF_USDA=3.279
NC_035100.1	19933329	.	C	A	.	.	MAF_INRAE=7.595;MAF_USDA=3.279
NC_035100.1	19933433	.	C	A	.	.	MAF_INRAE=25.316;MAF_USDA=17.647
NC_035100.1	19933443	.	C	A	.	.	MAF_INRAE=8.333;MAF_USDA=32.941
NC_035100.1	19933654	.	A	G	.	.	MAF_INRAE=8.333;MAF_USDA=31.765
NC_035100.1	19933667	.	C	T	.	.	MAF_USDA=2.459
NC_035100.1	19933756	.	G	A	.	.	MAF_INRAE=12.658;MAF_USDA=9.412
NC_035100.1	19933788	.	G	A	.	.	MAF_INRAE=8.861;MAF_USDA=7.647
NC_035100.1	19933859	.	G	T	.	.	MAF_USDA=3.279
NC_035100.1	19933881	.	A	C	.	.	MAF_INRAE=8.333;MAF_USDA=30.588
NC_035100.1	19933896	.	A	T	.	.	MAF_INRAE=11.392;MAF_USDA=15.574
NC_035100.1	19933897	.	A	T	.	.	MAF_INRAE=8.333;MAF_USDA=9.016
NC_035100.1	19933964	.	C	A	.	.	MAF_INRAE=11.392
NC_035100.1	19933982	.	A	G	.	.	MAF_INRAE=5.263;MAF_USDA=1.639
NC_035100.1	19934040	.	G	A	.	.	MAF_USDA=7.647
NC_035100.1	19934154	.	G	C	.	.	MAF_INRAE=18.987;MAF_USDA=8.333
NC_035100.1	19934155	.	G	A	.	.	MAF_INRAE=17.5;MAF_USDA=8.333
NC_035100.1	19934197	.	G	A	.	.	MAF_USDA=1.639
NC_035100.1	19934227	.	C	A	.	.	MAF_INRAE=12.025;MAF_USDA=8.197
NC_035100.1	19934419	.	G	A	.	.	MAF_USDA=3.279
NC_035100.1	19934490	.	C	A	.	.	MAF_USDA=13.529
NC_035100.1	19934493	.	A	T	.	.	MAF_USDA=3.279
NC_035100.1	19934496	.	C	T	.	.	MAF_USDA=11.176
NC_035100.1	19934524	.	A	C	.	.	MAF_USDA=1.639
NC_035100.1	19934612	.	A	G	.	.	MAF_INRAE=10.0
NC_035100.1	19934717	.	A	G	.	.	MAF_INRAE=8.333;MAF_USDA=31.765
NC_035100.1	19934755	.	C	T	.	.	MAF_INRAE=41.772;MAF_USDA=38.824
NC_035100.1	19934767	.	C	T	.	.	MAF_INRAE=24.051;MAF_USDA=17.059
NC_035100.1	19934846	.	C	T	.	.	MAF_INRAE=42.405;MAF_USDA=40.476
NC_035100.1	19934888	.	A	T	.	.	MAF_USDA=3.279
NC_035100.1	19934929	.	C	T	.	.	MAF_USDA=3.333
NC_035100.1	19935061	.	C	A	.	.	MAF_INRAE=17.722;MAF_USDA=37.647
NC_035100.1	19935106	.	A	T	.	.	MAF_USDA=8.197
NC_035100.1	19935107	.	T	G	.	.	MAF_USDA=8.197
NC_035100.1	19935108	.	A	T	.	.	MAF_USDA=8.197
NC_035100.1	19935184	.	G	A	.	.	MAF_INRAE=24.051;MAF_USDA=22.353
NC_035100.1	19935354	.	T	C	.	.	MAF_INRAE=48.734;MAF_USDA=34.118
NC_035100.1	19935423	.	A	G	.	.	MAF_INRAE=26.582;MAF_USDA=14.118
NC_035100.1	19935470	.	A	C	.	.	MAF_INRAE=24.051;MAF_USDA=16.471
NC_035100.1	19935497	.	C	A	.	.	MAF_INRAE=24.051;MAF_USDA=18.824
NC_035100.1	19935510	.	T	C	.	.	MAF_USDA=2.083
NC_035100.1	19935574	.	T	A	.	.	MAF_USDA=2.459
NC_035100.1	19935601	.	C	T	.	.	MAF_USDA=4.918
NC_035100.1	19935605	.	T	C	.	.	MAF_INRAE=47.468;MAF_USDA=34.118
NC_035100.1	19935672	.	C	T	.	.	MAF_INRAE=10.0
NC_035100.1	19935677	.	G	T	.	.	MAF_USDA=2.459
NC_035100.1	19935690	.	C	A	.	.	MAF_USDA=1.639
NC_035100.1	19935740	.	A	G	.	.	MAF_USDA=4.167
NC_035100.1	19935759	.	T	C	.	.	MAF_USDA=4.918
NC_035100.1	19935769	.	A	G	.	.	MAF_USDA=2.459
NC_035100.1	19935772	.	G	A	.	.	MAF_USDA=2.459
NC_035100.1	19935776	.	G	C	.	.	MAF_USDA=2.459
NC_035100.1	19935825	.	C	T	.	.	MAF_USDA=2.459
NC_035100.1	19935899	.	C	A	.	.	MAF_USDA=1.639
NC_035100.1	19935953	.	G	A	.	.	MAF_USDA=1.639
NC_035100.1	19935993	.	C	A	.	.	MAF_USDA=2.459
NC_035100.1	19936070	.	C	T	.	.	MAF_INRAE=46.835;MAF_USDA=35.882
NC_035100.1	19936086	.	C	A	.	.	MAF_INRAE=4.167
NC_035100.1	19936098	.	G	T	.	.	MAF_USDA=9.016
NC_035100.1	19936108	.	C	T	.	.	MAF_USDA=9.016
NC_035100.1	19936111	.	C	A	.	.	MAF_USDA=9.836
NC_035100.1	19936112	.	G	A	.	.	MAF_USDA=9.016
NC_035100.1	19936141	.	G	A	.	.	MAF_USDA=10.656
NC_035100.1	19936151	.	G	T	.	.	MAF_USDA=3.279
NC_035100.1	19936165	.	G	A	.	.	MAF_INRAE=12.5
NC_035100.1	19936253	.	G	A	.	.	MAF_INRAE=10.127;MAF_USDA=37.5
NC_035100.1	19936370	.	G	A	.	.	MAF_INRAE=7.595
NC_035100.1	19936395	.	A	C	.	.	MAF_USDA=1.639
NC_035100.1	19936396	.	G	A	.	.	MAF_USDA=2.459
NC_035100.1	19936436	.	A	C	.	.	MAF_USDA=7.377
NC_035100.1	19936481	.	G	A	.	.	MAF_USDA=2.459
NC_035100.1	19936506	.	T	C	.	.	MAF_INRAE=20.253;MAF_USDA=12.941
NC_035100.1	19936657	.	A	G	.	.	MAF_USDA=5.738
NC_035100.1	19936877	.	G	A	.	.	MAF_USDA=10.0
NC_035100.1	19936878	.	G	A	.	.	MAF_USDA=9.412
NC_035100.1	19936879	.	G	T	.	.	MAF_USDA=9.412
NC_035100.1	19936880	.	T	A	.	.	MAF_USDA=8.824
NC_035100.1	19937157	.	A	G	.	.	MAF_USDA=1.639
NC_035100.1	19937269	.	A	G	.	.	MAF_USDA=5.738
NC_035100.1	19937295	.	C	T	.	.	MAF_USDA=2.459
NC_035100.1	19937366	.	G	A	.	.	MAF_USDA=3.279
NC_035100.1	19937379	.	A	C	.	.	MAF_INRAE=25.316;MAF_USDA=44.118
NC_035100.1	19937519	.	C	A	.	.	MAF_INRAE=20.886;MAF_USDA=12.353
NC_035100.1	19937538	.	G	A	.	.	MAF_USDA=1.639
NC_035100.1	19937559	.	C	T	.	.	MAF_USDA=8.235
NC_035100.1	19937615	.	A	T	.	.	MAF_USDA=3.279
NC_035100.1	19937694	.	T	A	.	.	MAF_USDA=1.639
NC_035100.1	19937758	.	G	T	.	.	MAF_USDA=20.833
NC_035100.1	19937806	.	A	G	.	.	MAF_USDA=5.738
NC_035100.1	19937845	.	G	T	.	.	MAF_INRAE=20.886;MAF_USDA=10.588
NC_035100.1	19938043	.	G	A	.	.	MAF_INRAE=20.886;MAF_USDA=16.471
NC_035100.1	19938149	.	G	T	.	.	MAF_USDA=3.279
NC_035100.1	19938203	.	A	G	.	.	MAF_INRAE=22.785;MAF_USDA=4.118
NC_035100.1	19938223	.	C	A	.	.	MAF_INRAE=1.667;MAF_USDA=2.353
NC_035100.1	19938237	.	A	G	.	.	MAF_INRAE=25.949;MAF_USDA=34.118
NC_035100.1	19938300	.	T	A	.	.	MAF_INRAE=25.949;MAF_USDA=30.588
NC_035100.1	19938301	.	A	G	.	.	MAF_INRAE=29.167;MAF_USDA=30.0
NC_035100.1	19938310	.	G	C	.	.	MAF_USDA=2.459
NC_035100.1	19938313	.	G	T	.	.	MAF_INRAE=22.5;MAF_USDA=10.417
NC_035100.1	19938318	.	C	T	.	.	MAF_INRAE=20.886;MAF_USDA=15.294
NC_035100.1	19938338	.	T	A	.	.	MAF_INRAE=6.667;MAF_USDA=18.824
NC_035100.1	19938339	.	A	T	.	.	MAF_INRAE=29.114;MAF_USDA=16.393
NC_035100.1	19938341	.	A	G	.	.	MAF_INRAE=6.667;MAF_USDA=15.882
NC_035100.1	19938367	.	T	C	.	.	MAF_USDA=1.639
NC_035100.1	19938399	.	T	G	.	.	MAF_INRAE=15.789;MAF_USDA=28.235
NC_035100.1	19938968	.	G	T	.	.	MAF_INRAE=10.0
NC_035100.1	19939052	.	T	C	.	.	MAF_INRAE=19.167;MAF_USDA=14.583
NC_035100.1	19939070	.	C	T	.	.	MAF_INRAE=13.291;MAF_USDA=14.118
NC_035100.1	19939182	.	G	T	.	.	MAF_USDA=3.279
NC_035100.1	19939195	.	A	T	.	.	MAF_INRAE=30.38;MAF_USDA=44.706
NC_035100.1	19939196	.	C	T	.	.	MAF_INRAE=33.333;MAF_USDA=44.706
NC_035100.1	19939204	.	T	C	.	.	MAF_USDA=7.377
NC_035100.1	19939235	.	C	A	.	.	MAF_INRAE=18.354;MAF_USDA=17.647
NC_035100.1	19939384	.	T	A	.	.	MAF_INRAE=10.759;MAF_USDA=15.882
NC_035100.1	19939397	.	T	G	.	.	MAF_INRAE=29.747;MAF_USDA=46.471
NC_035100.1	19939416	.	T	C	.	.	MAF_USDA=3.279
NC_035100.1	19939507	.	G	A	.	.	MAF_INRAE=48.101;MAF_USDA=35.294
NC_035100.1	19939524	.	C	T	.	.	MAF_INRAE=29.747;MAF_USDA=18.824
NC_035100.1	19939588	.	T	A	.	.	MAF_USDA=4.918
NC_035100.1	19939713	.	A	C	.	.	MAF_INRAE=18.354;MAF_USDA=18.824
NC_035100.1	19939714	.	A	T	.	.	MAF_USDA=5.738
NC_035100.1	19939715	.	T	A	.	.	MAF_USDA=6.557
NC_035100.1	19939729	.	A	T	.	.	MAF_USDA=9.836
NC_035100.1	19939737	.	G	T	.	.	MAF_USDA=3.279
NC_035100.1	19939763	.	C	T	.	.	MAF_USDA=3.279
NC_035100.1	19939814	.	A	T	.	.	MAF_INRAE=13.291;MAF_USDA=5.294
NC_035100.1	19939816	.	C	A	.	.	MAF_USDA=1.639
NC_035100.1	19939885	.	T	C	.	.	MAF_USDA=6.471
NC_035100.1	19939986	.	C	T	.	.	MAF_INRAE=1.667;MAF_USDA=8.197
NC_035100.1	19939987	.	A	G	.	.	MAF_INRAE=1.667;MAF_USDA=10.656
NC_035100.1	19940014	.	A	G	.	.	MAF_INRAE=48.734;MAF_USDA=34.706
NC_035100.1	19940023	.	G	A	.	.	MAF_INRAE=48.734;MAF_USDA=34.706
NC_035100.1	19940154	.	G	A	.	.	MAF_INRAE=18.354;MAF_USDA=23.529
NC_035100.1	19940273	.	C	T	.	.	MAF_USDA=1.639
NC_035100.1	19940658	.	T	C	.	.	MAF_INRAE=13.291;MAF_USDA=5.294
NC_035100.1	19940705	.	A	T	.	.	MAF_INRAE=11.392;MAF_USDA=5.294
NC_035100.1	19940714	.	C	A	.	.	MAF_USDA=3.279
NC_035100.1	19940949	.	C	T	.	.	MAF_USDA=1.667
NC_035100.1	19940950	.	G	A	.	.	MAF_USDA=3.529
NC_035100.1	19940986	.	G	A	.	.	MAF_USDA=7.377
NC_035100.1	19941040	.	A	G	.	.	MAF_USDA=3.279
NC_035100.1	19941175	.	A	T	.	.	MAF_INRAE=1.667;MAF_USDA=4.918
NC_035100.1	19941181	.	T	C	.	.	MAF_USDA=1.639
NC_035100.1	19941238	.	T	G	.	.	MAF_USDA=4.167
NC_035100.1	19941495	.	G	A	.	.	MAF_USDA=3.279
NC_035100.1	19941533	.	G	A	.	.	MAF_INRAE=1.667;MAF_USDA=1.639
NC_035100.1	19941535	.	C	G	.	.	MAF_USDA=1.639
NC_035100.1	19941585	.	C	A	.	.	MAF_INRAE=1.667
NC_035100.1	19941597	.	G	T	.	.	MAF_USDA=4.098
NC_035100.1	19941649	.	T	G	.	.	MAF_USDA=3.279
NC_035100.1	19941856	.	G	C	.	.	MAF_INRAE=1.667
NC_035100.1	19941926	.	A	G	.	.	MAF_USDA=3.279
NC_035100.1	19941938	.	C	A	.	.	MAF_INRAE=1.667
NC_035100.1	19942016	.	G	T	.	.	MAF_USDA=3.279
NC_035100.1	19942098	.	A	G	.	.	MAF_USDA=3.279
NC_035100.1	19942102	.	T	C	.	.	MAF_INRAE=15.823;MAF_USDA=15.574
NC_035100.1	19942124	.	T	G	.	.	MAF_INRAE=23.333;MAF_USDA=26.471
NC_035100.1	19942132	.	A	C	.	.	MAF_USDA=7.377
NC_035100.1	19942175	.	C	A	.	.	MAF_USDA=4.918
NC_035100.1	19942206	.	G	C	.	.	MAF_USDA=3.279
NC_035100.1	19942358	.	T	C	.	.	MAF_USDA=4.098
NC_035100.1	19942420	.	T	C	.	.	MAF_USDA=16.393
NC_035100.1	19942479	.	A	C	.	.	MAF_USDA=4.098
NC_035100.1	19942662	.	A	G	.	.	MAF_USDA=2.083
NC_035100.1	19942698	.	C	T	.	.	MAF_USDA=3.279
NC_035100.1	19942730	.	A	T	.	.	MAF_USDA=3.279
NC_035100.1	19942784	.	G	T	.	.	MAF_USDA=1.639
NC_035100.1	19942862	.	G	A	.	.	MAF_INRAE=8.861;MAF_USDA=7.647
NC_035100.1	19942880	.	T	C	.	.	MAF_USDA=3.279
NC_035100.1	19942889	.	G	A	.	.	MAF_USDA=1.639
NC_035100.1	19942976	.	C	T	.	.	MAF_USDA=3.279
NC_035100.1	19943078	.	T	A	.	.	MAF_USDA=3.279
NC_035100.1	19943143	.	A	C	.	.	MAF_INRAE=34.81;MAF_USDA=45.294
NC_035100.1	19943334	.	C	T	.	.	MAF_INRAE=12.025;MAF_USDA=8.824
NC_035100.1	19943360	.	A	T	.	.	MAF_USDA=14.754
NC_035100.1	19943387	.	T	A	.	.	MAF_INRAE=34.81;MAF_USDA=42.353
NC_035100.1	19943388	.	C	A	.	.	MAF_USDA=14.754
NC_035100.1	19943424	.	G	T	.	.	MAF_USDA=3.279
NC_035100.1	19943425	.	C	G	.	.	MAF_USDA=3.279
NC_035100.1	19943506	.	T	C	.	.	MAF_USDA=5.294
NC_035100.1	19943510	.	G	A	.	.	MAF_USDA=4.098
NC_035100.1	19943512	.	A	T	.	.	MAF_USDA=4.098
NC_035100.1	19943607	.	A	T	.	.	MAF_INRAE=1.667
NC_035100.1	19943651	.	T	G	.	.	MAF_USDA=1.639
NC_035100.1	19943654	.	T	G	.	.	MAF_USDA=1.639
NC_035100.1	19943715	.	T	G	.	.	MAF_USDA=3.279
NC_035100.1	19943735	.	T	C	.	.	MAF_INRAE=13.333;MAF_USDA=4.118
NC_035100.1	19943754	.	G	T	.	.	MAF_USDA=2.459
NC_035100.1	19943828	.	T	G	.	.	MAF_INRAE=4.167;MAF_USDA=1.639
NC_035100.1	19943840	.	G	A	.	.	MAF_USDA=8.197
NC_035100.1	19944092	.	A	C	.	.	MAF_INRAE=7.595;MAF_USDA=15.882
NC_035100.1	19944203	.	A	G	.	.	MAF_INRAE=15.789;MAF_USDA=1.639
NC_035100.1	19944255	.	G	A	.	.	MAF_USDA=7.377
NC_035100.1	19944289	.	G	T	.	.	MAF_USDA=1.639
NC_035100.1	19944455	.	A	C	.	.	MAF_USDA=7.377
NC_035100.1	19944463	.	A	T	.	.	MAF_INRAE=23.418;MAF_USDA=17.647
NC_035100.1	19944513	.	C	A	.	.	MAF_USDA=1.639
NC_035100.1	19944517	.	A	G	.	.	MAF_INRAE=34.81;MAF_USDA=26.471
NC_035100.1	19944529	.	T	G	.	.	MAF_USDA=1.639
NC_035100.1	19944541	.	G	T	.	.	MAF_USDA=3.279
NC_035100.1	19944636	.	C	A	.	.	MAF_USDA=3.279
NC_035100.1	19944878	.	G	A	.	.	MAF_USDA=2.459
NC_035100.1	19945098	.	T	C	.	.	MAF_USDA=1.639
NC_035100.1	19945242	.	A	T	.	.	MAF_USDA=1.667
NC_035100.1	19945276	.	T	G	.	.	MAF_USDA=4.098
NC_035100.1	19945286	.	A	C	.	.	MAF_USDA=5.738
NC_035100.1	19945319	.	A	G	.	.	MAF_USDA=2.083
NC_035100.1	19945326	.	A	G	.	.	MAF_USDA=2.083
NC_035100.1	19945327	.	G	T	.	.	MAF_USDA=2.083
NC_035100.1	19945360	.	A	T	.	.	MAF_USDA=14.706
NC_035100.1	19945378	.	C	T	.	.	MAF_INRAE=24.051;MAF_USDA=31.765
NC_035100.1	19945450	.	G	C	.	.	MAF_USDA=5.0
NC_035100.1	19945487	.	A	G	.	.	MAF_USDA=13.529
NC_035100.1	19945521	.	G	A	.	.	MAF_USDA=2.459
NC_035100.1	19945573	.	T	A	.	.	MAF_USDA=4.167
NC_035100.1	19945617	.	T	A	.	.	MAF_INRAE=21.053
NC_035100.1	19945642	.	A	C	.	.	MAF_USDA=18.75
NC_035100.1	19945646	.	G	T	.	.	MAF_USDA=10.417
NC_035100.1	19945913	.	T	C	.	.	MAF_INRAE=1.667
NC_035100.1	19946014	.	C	A	.	.	MAF_USDA=3.279
NC_035100.1	19946087	.	C	T	.	.	MAF_INRAE=1.667
NC_035100.1	19946201	.	A	G	.	.	MAF_INRAE=1.667
NC_035100.1	19946213	.	T	C	.	.	MAF_USDA=4.098
NC_035100.1	19946248	.	C	A	.	.	MAF_USDA=10.588
NC_035100.1	19946253	.	C	T	.	.	MAF_USDA=1.639
NC_035100.1	19946434	.	C	A	.	.	MAF_INRAE=1.667
NC_035100.1	19946668	.	A	C	.	.	MAF_USDA=1.639
NC_035100.1	19946701	.	G	A	.	.	MAF_USDA=2.459
NC_035100.1	19946722	.	G	A	.	.	MAF_USDA=3.279
NC_035100.1	19946734	.	C	T	.	.	MAF_USDA=10.588
NC_035100.1	19946835	.	A	G	.	.	MAF_USDA=1.639
NC_035100.1	19946862	.	A	G	.	.	MAF_INRAE=32.911;MAF_USDA=37.059
NC_035100.1	19946863	.	T	G	.	.	MAF_INRAE=6.667;MAF_USDA=3.529
NC_035100.1	19946936	.	G	T	.	.	MAF_USDA=2.459
NC_035100.1	19946937	.	G	A	.	.	MAF_USDA=2.459
NC_035100.1	19946968	.	G	A	.	.	MAF_INRAE=33.544;MAF_USDA=34.118
NC_035100.1	19946977	.	T	G	.	.	MAF_USDA=1.639
NC_035100.1	19947025	.	G	T	.	.	MAF_USDA=4.167
NC_035100.1	19947091	.	G	A	.	.	MAF_INRAE=1.667
NC_035100.1	19947139	.	T	C	.	.	MAF_USDA=3.279
NC_035100.1	19947154	.	A	T	.	.	MAF_USDA=9.016
NC_035100.1	19947199	.	G	A	.	.	MAF_USDA=3.279
NC_035100.1	19947201	.	C	T	.	.	MAF_USDA=3.279
NC_035100.1	19947222	.	C	A	.	.	MAF_INRAE=8.228
NC_035100.1	19947233	.	T	A	.	.	MAF_USDA=8.197
NC_035100.1	19947317	.	T	C	.	.	MAF_INRAE=7.595;MAF_USDA=10.588
NC_035100.1	19947339	.	T	C	.	.	MAF_USDA=3.279
NC_035100.1	19947341	.	A	G	.	.	MAF_USDA=3.279
NC_035100.1	19947345	.	C	T	.	.	MAF_INRAE=32.911;MAF_USDA=34.118
NC_035100.1	19947367	.	G	T	.	.	MAF_INRAE=1.667
NC_035100.1	19947387	.	C	T	.	.	MAF_USDA=3.279
NC_035100.1	19947445	.	C	T	.	.	MAF_USDA=3.279
NC_035100.1	19947490	.	G	C	.	.	MAF_USDA=4.098
NC_035100.1	19947504	.	C	G	.	.	MAF_INRAE=33.544;MAF_USDA=37.059
NC_035100.1	19947514	.	C	T	.	.	MAF_INRAE=33.544;MAF_USDA=37.059
NC_035100.1	19947551	.	G	T	.	.	MAF_USDA=3.279
NC_035100.1	19947606	.	A	G	.	.	MAF_USDA=6.557
NC_035100.1	19947637	.	C	T	.	.	MAF_INRAE=10.833;MAF_USDA=9.016
NC_035100.1	19947667	.	G	A	.	.	MAF_INRAE=13.291;MAF_USDA=5.882
NC_035100.1	19947685	.	C	T	.	.	MAF_USDA=1.639
NC_035100.1	19947697	.	T	G	.	.	MAF_INRAE=5.833;MAF_USDA=5.882
NC_035100.1	19947701	.	C	T	.	.	MAF_USDA=3.279
NC_035100.1	19947702	.	C	A	.	.	MAF_USDA=3.279
NC_035100.1	19947705	.	C	A	.	.	MAF_INRAE=15.789
NC_035100.1	19947731	.	G	T,A	.	.	MAF_INRAE=3.165;MAF_USDA=3.279
NC_035100.1	19947753	.	G	T	.	.	MAF_INRAE=15.789;MAF_USDA=5.738
NC_035100.1	19947785	.	G	A	.	.	MAF_INRAE=2.5;MAF_USDA=2.941
NC_035100.1	19947910	.	C	T	.	.	MAF_INRAE=34.81;MAF_USDA=42.941
NC_035100.1	19948005	.	G	A	.	.	MAF_USDA=4.167
NC_035100.1	19948035	.	T	A	.	.	MAF_INRAE=6.667
NC_035100.1	19948045	.	G	C	.	.	MAF_USDA=3.279
NC_035100.1	19948054	.	T	A	.	.	MAF_INRAE=6.667
NC_035100.1	19948168	.	A	T	.	.	MAF_INRAE=34.81;MAF_USDA=42.353
NC_035100.1	19948200	.	A	G	.	.	MAF_INRAE=21.519;MAF_USDA=10.417
NC_035100.1	19948208	.	G	A	.	.	MAF_INRAE=32.911;MAF_USDA=38.824
NC_035100.1	19948251	.	C	A	.	.	MAF_INRAE=10.127;MAF_USDA=18.235
NC_035100.1	19948268	.	G	A	.	.	MAF_USDA=2.083
NC_035100.1	19948340	.	T	C	.	.	MAF_USDA=3.279
NC_035100.1	19948427	.	T	A	.	.	MAF_USDA=3.279
NC_035100.1	19948515	.	A	C	.	.	MAF_USDA=4.098
NC_035100.1	19948867	.	T	A	.	.	MAF_USDA=7.059
NC_035100.1	19948937	.	T	A	.	.	MAF_USDA=3.279
NC_035100.1	19949036	.	C	T	.	.	MAF_USDA=2.459
NC_035100.1	19949073	.	G	A	.	.	MAF_INRAE=7.595
NC_035100.1	19949075	.	C	T	.	.	MAF_USDA=10.656
NC_035100.1	19949273	.	C	T	.	.	MAF_USDA=9.836
NC_035100.1	19949320	.	C	G	.	.	MAF_USDA=9.016
NC_035100.1	19949467	.	T	G	.	.	MAF_USDA=4.167
NC_035100.1	19949501	.	C	G	.	.	MAF_USDA=3.279
NC_035100.1	19949535	.	G	A	.	.	MAF_USDA=9.836
NC_035100.1	19949570	.	C	T	.	.	MAF_USDA=2.459
NC_035100.1	19949765	.	G	A	.	.	MAF_USDA=1.667
NC_035100.1	19949919	.	G	A	.	.	MAF_USDA=1.639
NC_035100.1	19950052	.	C	T	.	.	MAF_USDA=1.639
NC_035100.1	19950092	.	G	A	.	.	MAF_USDA=3.279
NC_035100.1	19950131	.	G	A	.	.	MAF_INRAE=10.0;MAF_USDA=19.167
NC_035100.1	19950239	.	G	C	.	.	MAF_USDA=1.639
NC_035100.1	19950296	.	A	C	.	.	MAF_USDA=3.279
NC_035100.1	19950311	.	C	A	.	.	MAF_INRAE=1.667
NC_035100.1	19950334	.	T	G	.	.	MAF_INRAE=10.0;MAF_USDA=18.033
NC_035100.1	19950342	.	A	T	.	.	MAF_INRAE=12.025;MAF_USDA=7.647
NC_035100.1	19950461	.	A	G	.	.	MAF_USDA=1.639
NC_035100.1	19950489	.	G	T	.	.	MAF_USDA=4.167
NC_035100.1	19950572	.	A	T	.	.	MAF_INRAE=34.81;MAF_USDA=36.471
NC_035100.1	19950709	.	G	A	.	.	MAF_USDA=4.167
NC_035100.1	19950893	.	G	T	.	.	MAF_INRAE=25.316;MAF_USDA=44.706
NC_035100.1	19950911	.	C	T	.	.	MAF_USDA=1.639
NC_035100.1	19950986	.	G	A	.	.	MAF_USDA=2.459
NC_035100.1	19951125	.	T	G	.	.	MAF_INRAE=8.861;MAF_USDA=7.059
NC_035100.1	19951225	.	A	C	.	.	MAF_USDA=8.197
NC_035100.1	19951251	.	C	T	.	.	MAF_INRAE=12.025;MAF_USDA=9.412
NC_035100.1	19951390	.	C	T	.	.	MAF_USDA=2.459
NC_035100.1	19951437	.	G	T	.	.	MAF_USDA=1.667
NC_035100.1	19951518	.	T	A	.	.	MAF_INRAE=7.5
NC_035100.1	19951578	.	G	A	.	.	MAF_USDA=2.459
NC_035100.1	19951735	.	T	C	.	.	MAF_INRAE=20.886;MAF_USDA=5.294
NC_035100.1	19951736	.	G	A	.	.	MAF_INRAE=11.667
NC_035100.1	19951828	.	G	A	.	.	MAF_INRAE=1.667
NC_035100.1	19951869	.	C	T	.	.	MAF_USDA=2.459
NC_035100.1	19952064	.	C	A	.	.	MAF_USDA=4.118
NC_035100.1	19952149	.	A	G	.	.	MAF_USDA=3.279
NC_035100.1	19952152	.	G	T	.	.	MAF_USDA=2.459
NC_035100.1	19952265	.	A	C	.	.	MAF_USDA=1.639
NC_035100.1	19952294	.	G	A	.	.	MAF_USDA=3.279
NC_035100.1	19952335	.	C	A	.	.	MAF_INRAE=42.405;MAF_USDA=30.952
NC_035100.1	19952362	.	T	G	.	.	MAF_INRAE=6.667
NC_035100.1	19952386	.	T	C	.	.	MAF_INRAE=39.241;MAF_USDA=47.647
NC_035100.1	19952455	.	T	A	.	.	MAF_USDA=3.279
NC_035100.1	19952497	.	A	T	.	.	MAF_USDA=1.639
NC_035100.1	19952513	.	G	A	.	.	MAF_USDA=3.279
NC_035100.1	19952673	.	G	T	.	.	MAF_INRAE=33.544;MAF_USDA=34.706
NC_035100.1	19952708	.	A	G	.	.	MAF_INRAE=49.367;MAF_USDA=38.235
NC_035100.1	19952825	.	A	G	.	.	MAF_USDA=1.639
NC_035100.1	19952937	.	C	T	.	.	MAF_USDA=1.639
NC_035100.1	19952953	.	A	C	.	.	MAF_USDA=3.333
NC_035100.1	19953974	.	G	C	.	.	MAF_USDA=3.279
NC_035100.1	19954007	.	A	G	.	.	MAF_USDA=2.459
NC_035100.1	19954021	.	C	T	.	.	MAF_INRAE=48.734;MAF_USDA=28.824
NC_035100.1	19954172	.	A	C	.	.	MAF_INRAE=21.519;MAF_USDA=10.417
NC_035100.1	19954268	.	A	C	.	.	MAF_USDA=10.588
NC_035100.1	19954293	.	T	G	.	.	MAF_USDA=3.279
NC_035100.1	19954380	.	C	T	.	.	MAF_USDA=3.279
NC_035100.1	19954422	.	A	G	.	.	MAF_USDA=3.279
NC_035100.1	19954532	.	A	G	.	.	MAF_USDA=3.279
NC_035100.1	19954535	.	C	G	.	.	MAF_USDA=4.118
NC_035100.1	19954560	.	G	A	.	.	MAF_INRAE=34.81;MAF_USDA=50.0
NC_035100.1	19954573	.	T	A	.	.	MAF_INRAE=16.456;MAF_USDA=6.25
NC_035100.1	19954575	.	T	G	.	.	MAF_INRAE=16.667;MAF_USDA=6.25
NC_035100.1	19954580	.	C	T	.	.	MAF_USDA=9.016
NC_035100.1	19954584	.	G	A	.	.	MAF_INRAE=1.667
NC_035100.1	19954587	.	T	G	.	.	MAF_USDA=19.412
NC_035100.1	19954699	.	G	A	.	.	MAF_USDA=4.098
NC_035100.1	19954722	.	T	A	.	.	MAF_USDA=3.279
NC_035100.1	19954746	.	T	G	.	.	MAF_USDA=3.279
NC_035100.1	19954835	.	A	G	.	.	MAF_USDA=1.639
NC_035100.1	19954857	.	C	T	.	.	MAF_USDA=5.738
NC_035100.1	19955040	.	C	T	.	.	MAF_USDA=40.0
NC_035100.1	19955052	.	T	C	.	.	MAF_USDA=2.083
NC_035100.1	19955053	.	T	G	.	.	MAF_USDA=40.0
NC_035100.1	19955066	.	T	G	.	.	MAF_INRAE=15.823;MAF_USDA=6.471
NC_035100.1	19955180	.	A	G	.	.	MAF_USDA=1.639
NC_035100.1	19955227	.	G	C	.	.	MAF_USDA=3.279
NC_035100.1	19955246	.	A	G	.	.	MAF_INRAE=47.468;MAF_USDA=27.647
NC_035100.1	19955250	.	C	A	.	.	MAF_USDA=1.639
NC_035100.1	19955469	.	C	A	.	.	MAF_INRAE=18.354;MAF_USDA=15.294
NC_035100.1	19955497	.	C	T	.	.	MAF_INRAE=10.127;MAF_USDA=15.882
NC_035100.1	19955594	.	T	C	.	.	MAF_INRAE=16.456;MAF_USDA=48.824
NC_035100.1	19955677	.	T	C	.	.	MAF_INRAE=8.861;MAF_USDA=7.647
NC_035100.1	19955700	.	T	G	.	.	MAF_USDA=1.639
NC_035100.1	19955737	.	G	A	.	.	MAF_USDA=46.721
NC_035100.1	19955859	.	T	C	.	.	MAF_USDA=3.279
NC_035100.1	19955891	.	A	G	.	.	MAF_USDA=27.647
NC_035100.1	19955912	.	C	G	.	.	MAF_INRAE=16.456;MAF_USDA=7.059
NC_035100.1	19955925	.	A	C	.	.	MAF_USDA=6.557
NC_035100.1	19955928	.	G	T	.	.	MAF_USDA=1.639
NC_035100.1	19956168	.	C	A	.	.	MAF_USDA=39.412
NC_035100.1	19956222	.	G	T	.	.	MAF_INRAE=16.456;MAF_USDA=50.0
NC_035100.1	19956497	.	T	C	.	.	MAF_USDA=2.459
NC_035100.1	19956526	.	A	G	.	.	MAF_USDA=8.197
NC_035100.1	19956568	.	G	A	.	.	MAF_USDA=4.918
NC_035100.1	19956656	.	A	G	.	.	MAF_INRAE=17.089
NC_035100.1	19956657	.	A	C	.	.	MAF_INRAE=10.0
NC_035100.1	19957095	.	G	A	.	.	MAF_USDA=5.833
NC_035100.1	19957218	.	G	C	.	.	MAF_USDA=3.279
NC_035100.1	19957365	.	A	G	.	.	MAF_USDA=3.279
NC_035100.1	19957425	.	T	G	.	.	MAF_USDA=3.279
NC_035100.1	19957662	.	C	T	.	.	MAF_INRAE=31.646;MAF_USDA=24.118
NC_035100.1	19957839	.	A	C	.	.	MAF_USDA=1.639
NC_035100.1	19957851	.	C	T	.	.	MAF_USDA=1.639
NC_035100.1	19957878	.	C	T	.	.	MAF_USDA=5.738
NC_035100.1	19958118	.	C	T	.	.	MAF_INRAE=22.785;MAF_USDA=4.118
NC_035100.1	19958283	.	C	T	.	.	MAF_USDA=15.574
NC_035100.1	19958340	.	G	A	.	.	MAF_USDA=2.459
NC_035100.1	19958556	.	C	T	.	.	MAF_INRAE=16.456;MAF_USDA=6.557
NC_035100.1	19958668	.	G	C	.	.	MAF_INRAE=31.646;MAF_USDA=21.176
NC_035100.1	19958669	.	C	A	.	.	MAF_INRAE=35.0;MAF_USDA=20.588
NC_035100.1	19958756	.	T	G	.	.	MAF_INRAE=16.456;MAF_USDA=13.934
NC_035100.1	19958769	.	G	T	.	.	MAF_INRAE=16.456;MAF_USDA=49.412
NC_035100.1	19958830	.	A	T	.	.	MAF_USDA=5.738
NC_035100.1	19958915	.	A	G	.	.	MAF_USDA=16.393
NC_035100.1	19959130	.	G	T	.	.	MAF_USDA=4.098
NC_035100.1	19959165	.	A	G	.	.	MAF_USDA=1.639
NC_035100.1	19959174	.	T	C	.	.	MAF_INRAE=17.089;MAF_USDA=49.412
NC_035100.1	19959225	.	T	A	.	.	MAF_INRAE=12.658;MAF_USDA=5.294
NC_035100.1	19959231	.	A	G	.	.	MAF_USDA=4.098
NC_035100.1	19959284	.	G	T	.	.	MAF_USDA=5.738
NC_035100.1	19959285	.	T	A	.	.	MAF_USDA=5.738
NC_035100.1	19959319	.	G	T	.	.	MAF_INRAE=16.456;MAF_USDA=6.471
NC_035100.1	19959326	.	G	A	.	.	MAF_INRAE=16.456;MAF_USDA=49.412
NC_035100.1	19959407	.	T	A	.	.	MAF_USDA=2.5
NC_035100.1	19959442	.	C	A	.	.	MAF_USDA=3.279
NC_035100.1	19959505	.	T	C	.	.	MAF_USDA=2.459
NC_035100.1	19959512	.	C	A	.	.	MAF_USDA=9.016
NC_035100.1	19959516	.	C	A	.	.	MAF_USDA=9.016
NC_035100.1	19959523	.	T	C	.	.	MAF_USDA=3.279
NC_035100.1	19959684	.	C	A	.	.	MAF_USDA=9.836
NC_035100.1	19959736	.	G	A	.	.	MAF_USDA=3.279
NC_035100.1	19959869	.	C	T	.	.	MAF_USDA=18.033
NC_035100.1	19959902	.	C	A	.	.	MAF_USDA=2.459
NC_035100.1	19960010	.	C	T	.	.	MAF_USDA=3.529
NC_035100.1	19960029	.	G	A	.	.	MAF_USDA=9.836
NC_035100.1	19960092	.	C	T	.	.	MAF_USDA=32.143
NC_035100.1	19960152	.	T	G	.	.	MAF_USDA=1.667
NC_035100.1	19960167	.	C	A	.	.	MAF_USDA=3.279
NC_035100.1	19960203	.	C	T	.	.	MAF_USDA=1.639
NC_035100.1	19960208	.	A	G	.	.	MAF_INRAE=17.722;MAF_USDA=49.412
NC_035100.1	19960253	.	A	G	.	.	MAF_USDA=3.279
NC_035100.1	19960322	.	A	G	.	.	MAF_USDA=3.279
NC_035100.1	19960342	.	T	C	.	.	MAF_USDA=3.279
NC_035100.1	19960420	.	A	C	.	.	MAF_USDA=3.279
NC_035100.1	19960435	.	G	A	.	.	MAF_USDA=3.279
NC_035100.1	19960582	.	A	T	.	.	MAF_USDA=1.639
NC_035100.1	19960586	.	T	G	.	.	MAF_USDA=1.639
NC_035100.1	19960670	.	G	C	.	.	MAF_INRAE=16.456;MAF_USDA=49.412
NC_035100.1	19960758	.	A	G	.	.	MAF_USDA=1.639
NC_035100.1	19960781	.	C	T	.	.	MAF_USDA=6.471
NC_035100.1	19960870	.	A	C	.	.	MAF_USDA=3.279
NC_035100.1	19960871	.	A	C	.	.	MAF_USDA=3.279
NC_035100.1	19960906	.	C	T	.	.	MAF_INRAE=15.823;MAF_USDA=6.471
NC_035100.1	19960916	.	T	C	.	.	MAF_INRAE=15.823;MAF_USDA=39.412
NC_035100.1	19960940	.	G	T	.	.	MAF_INRAE=16.456;MAF_USDA=49.412
NC_035100.1	19961010	.	T	G	.	.	MAF_INRAE=34.177;MAF_USDA=32.353
NC_035100.1	19961020	.	C	G	.	.	MAF_USDA=1.639
NC_035100.1	19961026	.	C	G	.	.	MAF_USDA=3.279
NC_035100.1	19961267	.	A	G	.	.	MAF_INRAE=16.456;MAF_USDA=6.471
NC_035100.1	19961285	.	T	G	.	.	MAF_INRAE=16.456;MAF_USDA=6.471
NC_035100.1	19961306	.	T	A	.	.	MAF_USDA=2.459
NC_035100.1	19961370	.	A	C	.	.	MAF_USDA=3.279
NC_035100.1	19961450	.	A	G,T	.	.	MAF_INRAE=15.789
NC_035100.1	19961456	.	C	T	.	.	MAF_INRAE=16.456;MAF_USDA=6.471
NC_035100.1	19961464	.	G	T	.	.	MAF_USDA=5.738
NC_035100.1	19961470	.	T	C	.	.	MAF_USDA=32.353
NC_035100.1	19961503	.	T	A	.	.	MAF_USDA=9.016
NC_035100.1	19961544	.	T	C	.	.	MAF_USDA=35.294
NC_035100.1	19961549	.	C	A	.	.	MAF_USDA=3.279
NC_035100.1	19961568	.	T	A	.	.	MAF_USDA=5.738
NC_035100.1	19961598	.	G	T	.	.	MAF_INRAE=15.823;MAF_USDA=5.882
NC_035100.1	19961607	.	A	G	.	.	MAF_USDA=36.471
NC_035100.1	19961641	.	A	T	.	.	MAF_INRAE=19.62;MAF_USDA=5.294
NC_035100.1	19961673	.	T	C	.	.	MAF_USDA=2.459
NC_035100.1	19961685	.	C	T	.	.	MAF_USDA=3.529
NC_035100.1	19961707	.	G	A	.	.	MAF_INRAE=19.62;MAF_USDA=40.0
NC_035100.1	19961740	.	C	T	.	.	MAF_USDA=13.115
NC_035100.1	19961745	.	G	A	.	.	MAF_INRAE=8.228
NC_035100.1	19961830	.	A	C	.	.	MAF_INRAE=15.789;MAF_USDA=41.765
NC_035100.1	19961882	.	A	G	.	.	MAF_USDA=5.882
NC_035100.1	19961889	.	T	G	.	.	MAF_USDA=3.279
NC_035100.1	19961897	.	A	T	.	.	MAF_USDA=1.639
NC_035100.1	19961930	.	G	A	.	.	MAF_INRAE=24.684;MAF_USDA=32.353
NC_035100.1	19961939	.	A	C	.	.	MAF_USDA=5.738
NC_035100.1	19961953	.	T	C	.	.	MAF_INRAE=21.519;MAF_USDA=10.417
NC_035100.1	19961995	.	T	A	.	.	MAF_USDA=5.882
NC_035100.1	19962032	.	G	A	.	.	MAF_USDA=3.279
NC_035100.1	19962061	.	G	A	.	.	MAF_INRAE=22.785;MAF_USDA=12.5
NC_035100.1	19962096	.	T	C	.	.	MAF_INRAE=10.759;MAF_USDA=48.824
NC_035100.1	19962103	.	T	G	.	.	MAF_USDA=3.279
NC_035100.1	19962143	.	G	T	.	.	MAF_INRAE=10.0;MAF_USDA=15.574
NC_035100.1	19962175	.	G	T	.	.	MAF_INRAE=6.667
NC_035100.1	19962189	.	G	A	.	.	MAF_USDA=1.639
NC_035100.1	19962218	.	A	T	.	.	MAF_INRAE=1.667
NC_035100.1	19962251	.	C	G	.	.	MAF_USDA=2.083
NC_035100.1	19962279	.	C	G	.	.	MAF_INRAE=10.0;MAF_USDA=4.918
NC_035100.1	19962281	.	T	C	.	.	MAF_USDA=3.279
NC_035100.1	19962386	.	G	A	.	.	MAF_INRAE=5.833;MAF_USDA=6.471
NC_035100.1	19962393	.	C	T	.	.	MAF_USDA=1.639
NC_035100.1	19962405	.	A	T	.	.	MAF_USDA=6.557
NC_035100.1	19962437	.	A	T	.	.	MAF_INRAE=14.557;MAF_USDA=49.412
NC_035100.1	19962442	.	T	G	.	.	MAF_INRAE=13.291;MAF_USDA=15.294
NC_035100.1	19962493	.	T	G	.	.	MAF_INRAE=1.667;MAF_USDA=2.459
NC_035100.1	19962510	.	A	G	.	.	MAF_INRAE=34.81;MAF_USDA=20.588
NC_035100.1	19962530	.	C	T	.	.	MAF_INRAE=6.667;MAF_USDA=5.882
NC_035100.1	19962532	.	T	G	.	.	MAF_USDA=21.311
NC_035100.1	19962533	.	T	G	.	.	MAF_INRAE=6.667;MAF_USDA=5.882
NC_035100.1	19962577	.	G	A	.	.	MAF_INRAE=3.165;MAF_USDA=9.836
NC_035100.1	19962585	.	A	G	.	.	MAF_USDA=1.639
NC_035100.1	19962605	.	A	T	.	.	MAF_USDA=6.557
NC_035100.1	19962613	.	T	C	.	.	MAF_USDA=3.279
NC_035100.1	19962627	.	T	C	.	.	MAF_INRAE=2.532;MAF_USDA=2.083
NC_035100.1	19962654	.	A	G	.	.	MAF_USDA=4.918
NC_035100.1	19962676	.	C	A	.	.	MAF_USDA=3.279
NC_035100.1	19962694	.	C	A	.	.	MAF_USDA=1.639
NC_035100.1	19962700	.	T	C	.	.	MAF_INRAE=5.263;MAF_USDA=18.852
NC_035100.1	19962746	.	T	C	.	.	MAF_INRAE=7.595;MAF_USDA=10.588
NC_035100.1	19962748	.	G	T	.	.	MAF_USDA=3.279
NC_035100.1	19962803	.	T	A	.	.	MAF_USDA=3.279
NC_035100.1	19962825	.	C	T	.	.	MAF_USDA=3.279
NC_035100.1	19962830	.	C	T	.	.	MAF_USDA=5.294
NC_035100.1	19962862	.	C	T	.	.	MAF_USDA=1.639
NC_035100.1	19962900	.	G	A	.	.	MAF_INRAE=3.165;MAF_USDA=6.557
NC_035100.1	19962914	.	A	T	.	.	MAF_INRAE=3.165;MAF_USDA=7.5
NC_035100.1	19962926	.	A	T	.	.	MAF_INRAE=3.165;MAF_USDA=6.667
NC_035100.1	19962928	.	G	A	.	.	MAF_USDA=1.667
NC_035100.1	19962983	.	C	A	.	.	MAF_USDA=3.279
NC_035100.1	19963012	.	C	A	.	.	MAF_INRAE=3.165;MAF_USDA=4.918
NC_035100.1	19963047	.	G	A	.	.	MAF_USDA=2.459
NC_035100.1	19963203	.	G	T	.	.	MAF_USDA=3.279
NC_035100.1	19963236	.	C	T	.	.	MAF_USDA=9.836
NC_035100.1	19963298	.	T	A	.	.	MAF_USDA=1.639
NC_035100.1	19963306	.	G	T	.	.	MAF_INRAE=9.494
NC_035100.1	19963311	.	C	T	.	.	MAF_USDA=1.639
NC_035100.1	19963325	.	A	C	.	.	MAF_INRAE=17.722;MAF_USDA=45.294
NC_035100.1	19963348	.	C	T	.	.	MAF_USDA=8.197
NC_035100.1	19963423	.	A	G	.	.	MAF_INRAE=18.354;MAF_USDA=41.765
NC_035100.1	19963445	.	G	A	.	.	MAF_INRAE=9.167
NC_035100.1	19963480	.	C	G	.	.	MAF_USDA=41.667
NC_035100.1	19963570	.	G	C	.	.	MAF_USDA=15.217
NC_035100.1	19963589	.	T	A	.	.	MAF_INRAE=17.5;MAF_USDA=13.043
NC_035100.1	19963623	.	C	A	.	.	MAF_INRAE=1.667
NC_035100.1	19963700	.	G	A	.	.	MAF_INRAE=19.62
NC_035100.1	19963710	.	G	C	.	.	MAF_INRAE=14.557;MAF_USDA=12.5
NC_035100.1	19963748	.	A	G	.	.	MAF_INRAE=18.354;MAF_USDA=12.5
NC_035100.1	19963763	.	A	C	.	.	MAF_USDA=8.333
NC_035100.1	19963934	.	T	A	.	.	MAF_USDA=7.647
NC_035100.1	19963947	.	G	A	.	.	MAF_USDA=1.639
NC_035100.1	19964059	.	G	A	.	.	MAF_USDA=3.279
NC_035100.1	19964061	.	T	C	.	.	MAF_USDA=2.459
NC_035100.1	19964097	.	C	T	.	.	MAF_INRAE=7.595;MAF_USDA=10.588
NC_035100.1	19964128	.	C	T	.	.	MAF_INRAE=13.291;MAF_USDA=6.471
NC_035100.1	19964149	.	G	C	.	.	MAF_INRAE=13.291;MAF_USDA=4.706
NC_035100.1	19964161	.	T	G	.	.	MAF_USDA=3.279
NC_035100.1	19964181	.	T	A	.	.	MAF_INRAE=17.722;MAF_USDA=44.706
NC_035100.1	19964212	.	T	C	.	.	MAF_INRAE=17.722;MAF_USDA=48.235
NC_035100.1	19964219	.	G	A	.	.	MAF_USDA=8.824
NC_035100.1	19964271	.	C	T	.	.	MAF_INRAE=1.667;MAF_USDA=6.25
NC_035100.1	19964272	.	A	G	.	.	MAF_USDA=4.098
NC_035100.1	19964273	.	T	A	.	.	MAF_USDA=4.098
NC_035100.1	19964356	.	G	A	.	.	MAF_INRAE=14.557;MAF_USDA=30.588
NC_035100.1	19964370	.	A	G	.	.	MAF_USDA=2.459
NC_035100.1	19964403	.	C	T	.	.	MAF_USDA=3.279
NC_035100.1	19964472	.	G	T	.	.	MAF_USDA=12.353
NC_035100.1	19964531	.	T	C	.	.	MAF_INRAE=20.886;MAF_USDA=8.824
NC_035100.1	19964643	.	G	A	.	.	MAF_USDA=11.475
NC_035100.1	19964679	.	A	G	.	.	MAF_INRAE=18.354;MAF_USDA=48.235
NC_035100.1	19964714	.	C	A	.	.	MAF_INRAE=18.354;MAF_USDA=44.048
NC_035100.1	19964730	.	C	T	.	.	MAF_USDA=2.083
NC_035100.1	19964796	.	C	T	.	.	MAF_INRAE=17.722;MAF_USDA=45.238
NC_035100.1	19964802	.	G	A	.	.	MAF_USDA=1.667
NC_035100.1	19964883	.	A	G	.	.	MAF_USDA=2.5
NC_035100.1	19964889	.	T	C	.	.	MAF_USDA=1.667
NC_035100.1	19964898	.	A	G	.	.	MAF_USDA=2.5
NC_035100.1	19964901	.	G	A	.	.	MAF_USDA=2.5
NC_035100.1	19964907	.	C	A	.	.	MAF_USDA=2.5
NC_035100.1	19964916	.	T	C	.	.	MAF_USDA=1.667
NC_035100.1	19964969	.	C	T	.	.	MAF_USDA=3.279
NC_035100.1	19965106	.	C	T	.	.	MAF_INRAE=2.5
NC_035100.1	19965107	.	G	A	.	.	MAF_INRAE=17.722;MAF_USDA=48.235
NC_035100.1	19965110	.	C	G	.	.	MAF_INRAE=14.557;MAF_USDA=32.941
NC_035100.1	19965197	.	A	C	.	.	MAF_USDA=3.279
NC_035100.1	19965207	.	T	G	.	.	MAF_USDA=3.279
NC_035100.1	19965260	.	G	A	.	.	MAF_USDA=3.279
NC_035100.1	19965296	.	G	T	.	.	MAF_INRAE=13.291;MAF_USDA=7.059
NC_035100.1	19965318	.	C	A	.	.	MAF_USDA=9.836
NC_035100.1	19965319	.	T	C	.	.	MAF_USDA=9.836
NC_035100.1	19965372	.	C	T	.	.	MAF_INRAE=17.722;MAF_USDA=48.235
NC_035100.1	19965418	.	A	T	.	.	MAF_INRAE=17.722;MAF_USDA=47.647
NC_035100.1	19965421	.	T	C	.	.	MAF_INRAE=16.667;MAF_USDA=47.647
NC_035100.1	19965438	.	G	C	.	.	MAF_INRAE=17.722;MAF_USDA=46.471
NC_035100.1	19965439	.	T	A	.	.	MAF_INRAE=16.667
NC_035100.1	19965440	.	G	A	.	.	MAF_USDA=2.459
NC_035100.1	19965444	.	C	T	.	.	MAF_INRAE=17.722;MAF_USDA=48.235
NC_035100.1	19965446	.	C	T	.	.	MAF_INRAE=16.667;MAF_USDA=48.235
NC_035100.1	19965452	.	G	T	.	.	MAF_USDA=2.459
NC_035100.1	19965469	.	T	G	.	.	MAF_INRAE=17.722;MAF_USDA=47.647
NC_035100.1	19965475	.	A	G	.	.	MAF_INRAE=17.722;MAF_USDA=47.647
NC_035100.1	19965501	.	T	A	.	.	MAF_INRAE=17.722
NC_035100.1	19965507	.	C	T	.	.	MAF_INRAE=3.165;MAF_USDA=9.016
NC_035100.1	19965553	.	C	T	.	.	MAF_USDA=4.098
NC_035100.1	19965578	.	A	G	.	.	MAF_INRAE=3.165;MAF_USDA=4.098
NC_035100.1	19965597	.	T	G	.	.	MAF_USDA=3.279
NC_035100.1	19965600	.	T	A	.	.	MAF_INRAE=17.722;MAF_USDA=48.235
NC_035100.1	19965611	.	G	A	.	.	MAF_USDA=9.016
NC_035100.1	19965628	.	A	G	.	.	MAF_USDA=9.836
NC_035100.1	19965744	.	T	A	.	.	MAF_USDA=9.836
NC_035100.1	19965750	.	T	C	.	.	MAF_INRAE=17.722;MAF_USDA=48.235
NC_035100.1	19965772	.	G	A	.	.	MAF_INRAE=17.722;MAF_USDA=45.294
NC_035100.1	19965819	.	G	C	.	.	MAF_USDA=6.557
NC_035100.1	19965887	.	T	C	.	.	MAF_INRAE=14.557;MAF_USDA=34.706
NC_035100.1	19965900	.	G	T	.	.	MAF_USDA=3.279
NC_035100.1	19965918	.	A	C	.	.	MAF_INRAE=17.722;MAF_USDA=49.412
NC_035100.1	19965919	.	G	T	.	.	MAF_INRAE=13.291;MAF_USDA=7.647
NC_035100.1	19965951	.	C	A	.	.	MAF_INRAE=17.722;MAF_USDA=47.647
NC_035100.1	19965969	.	C	A	.	.	MAF_USDA=3.279
NC_035100.1	19965985	.	C	T	.	.	MAF_USDA=3.279
NC_035100.1	19966010	.	T	G	.	.	MAF_INRAE=3.165;MAF_USDA=10.656
NC_035100.1	19966043	.	G	A	.	.	MAF_USDA=2.459
NC_035100.1	19966048	.	C	T	.	.	MAF_INRAE=48.734;MAF_USDA=27.647
NC_035100.1	19966071	.	C	G	.	.	MAF_USDA=8.197
NC_035100.1	19966113	.	C	T	.	.	MAF_INRAE=17.722;MAF_USDA=47.059
NC_035100.1	19966114	.	A	T	.	.	MAF_INRAE=16.667;MAF_USDA=47.059
NC_035100.1	19966134	.	T	G	.	.	MAF_INRAE=3.797;MAF_USDA=18.033
NC_035100.1	19966139	.	A	G	.	.	MAF_INRAE=1.667;MAF_USDA=25.882
NC_035100.1	19966161	.	G	A	.	.	MAF_USDA=3.279
NC_035100.1	19966180	.	C	A	.	.	MAF_USDA=10.0
NC_035100.1	19966185	.	C	A	.	.	MAF_USDA=4.167
NC_035100.1	19966197	.	G	C	.	.	MAF_USDA=3.279
NC_035100.1	19966209	.	T	A	.	.	MAF_INRAE=15.789;MAF_USDA=35.417
NC_035100.1	19966227	.	G	T	.	.	MAF_INRAE=3.165;MAF_USDA=7.377
NC_035100.1	19966263	.	A	C	.	.	MAF_INRAE=6.667;MAF_USDA=7.647
NC_035100.1	19966353	.	G	A	.	.	MAF_USDA=12.295
NC_035100.1	19966404	.	C	T	.	.	MAF_USDA=3.279
NC_035100.1	19966416	.	C	T	.	.	MAF_USDA=9.836
NC_035100.1	19966522	.	G	T	.	.	MAF_INRAE=17.722;MAF_USDA=12.5
NC_035100.1	19966621	.	T	C	.	.	MAF_INRAE=12.658;MAF_USDA=5.294
NC_035100.1	19966632	.	A	G	.	.	MAF_INRAE=12.658;MAF_USDA=5.882
NC_035100.1	19966685	.	T	A	.	.	MAF_INRAE=1.667
NC_035100.1	19966718	.	C	A	.	.	MAF_USDA=10.0
NC_035100.1	19966774	.	C	A	.	.	MAF_USDA=10.0
NC_035100.1	19966781	.	T	G	.	.	MAF_INRAE=42.405;MAF_USDA=28.235
NC_035100.1	19966991	.	T	C	.	.	MAF_INRAE=36.076;MAF_USDA=49.412
NC_035100.1	19967015	.	G	T	.	.	MAF_INRAE=34.81;MAF_USDA=29.412
NC_035100.1	19967020	.	A	C	.	.	MAF_INRAE=1.667
NC_035100.1	19967060	.	C	T	.	.	MAF_USDA=3.279
NC_035100.1	19967076	.	T	A	.	.	MAF_USDA=4.098
NC_035100.1	19967117	.	A	C	.	.	MAF_USDA=31.25
NC_035100.1	19967119	.	G	C	.	.	MAF_USDA=31.25
NC_035100.1	19967120	.	C	T	.	.	MAF_USDA=31.25
NC_035100.1	19967121	.	A	G	.	.	MAF_USDA=3.279
NC_035100.1	19967136	.	C	T	.	.	MAF_USDA=10.119
NC_035100.1	19967191	.	C	T	.	.	MAF_INRAE=6.329;MAF_USDA=6.471
NC_035100.1	19967209	.	T	C	.	.	MAF_USDA=3.279
NC_035100.1	19967235	.	C	T	.	.	MAF_INRAE=3.165;MAF_USDA=3.279
NC_035100.1	19967240	.	G	A	.	.	MAF_USDA=9.016
NC_035100.1	19967293	.	G	T	.	.	MAF_INRAE=37.975;MAF_USDA=30.0
NC_035100.1	19967311	.	G	T	.	.	MAF_USDA=12.353
NC_035100.1	19967335	.	G	T	.	.	MAF_INRAE=36.709;MAF_USDA=30.0
NC_035100.1	19967337	.	A	T	.	.	MAF_USDA=1.639
NC_035100.1	19967376	.	C	A	.	.	MAF_USDA=5.738
NC_035100.1	19967382	.	C	T	.	.	MAF_INRAE=36.709;MAF_USDA=29.412
NC_035100.1	19967397	.	T	G	.	.	MAF_INRAE=31.646;MAF_USDA=14.706
NC_035100.1	19967432	.	A	G	.	.	MAF_INRAE=50.0;MAF_USDA=30.0
NC_035100.1	19967469	.	T	G	.	.	MAF_INRAE=36.709;MAF_USDA=30.588
NC_035100.1	19967481	.	C	T	.	.	MAF_USDA=6.557
NC_035100.1	19967490	.	G	T	.	.	MAF_INRAE=6.667
NC_035100.1	19967491	.	G	T	.	.	MAF_INRAE=6.667
NC_035100.1	19967513	.	G	T	.	.	MAF_USDA=1.639
NC_035100.1	19967514	.	C	T	.	.	MAF_USDA=1.639
NC_035100.1	19967527	.	C	T	.	.	MAF_USDA=3.279
NC_035100.1	19967532	.	C	T	.	.	MAF_USDA=5.738
NC_035100.1	19967541	.	A	C	.	.	MAF_INRAE=10.0
NC_035100.1	19967607	.	T	A	.	.	MAF_INRAE=7.5
NC_035100.1	19967609	.	T	A	.	.	MAF_INRAE=2.5
NC_035100.1	19967636	.	T	C	.	.	MAF_USDA=9.836
NC_035100.1	19967637	.	C	T	.	.	MAF_USDA=3.279
NC_035100.1	19967654	.	C	T	.	.	MAF_INRAE=12.025;MAF_USDA=7.059
NC_035100.1	19967753	.	C	T	.	.	MAF_INRAE=1.667;MAF_USDA=8.197
NC_035100.1	19967754	.	G	A	.	.	MAF_USDA=3.279
NC_035100.1	19967766	.	A	G	.	.	MAF_USDA=3.279
NC_035100.1	19967834	.	A	C	.	.	MAF_USDA=9.836
NC_035100.1	19967835	.	C	A	.	.	MAF_USDA=9.836
NC_035100.1	19967903	.	A	T	.	.	MAF_USDA=6.25
NC_035100.1	19967943	.	T	C	.	.	MAF_USDA=9.016
NC_035100.1	19967945	.	G	T	.	.	MAF_INRAE=3.165;MAF_USDA=3.279
NC_035100.1	19967952	.	C	T	.	.	MAF_USDA=3.279
NC_035100.1	19967969	.	G	A	.	.	MAF_USDA=2.459
NC_035100.1	19967988	.	C	T	.	.	MAF_USDA=1.639
NC_035100.1	19968047	.	G	A	.	.	MAF_USDA=9.167
NC_035100.1	19974712	.	A	T	.	.	MAF_USDA=2.083
NC_035100.1	19976007	.	A	T	.	.	MAF_USDA=22.131
NC_035100.1	19976021	.	A	C	.	.	MAF_USDA=1.639
NC_035100.1	19976056	.	G	T	.	.	MAF_USDA=1.639
NC_035100.1	19976081	.	G	A	.	.	MAF_USDA=11.667
NC_035100.1	19976086	.	T	C	.	.	MAF_INRAE=13.924;MAF_USDA=10.119
NC_035100.1	19976095	.	G	A	.	.	MAF_USDA=9.412
NC_035100.1	19976180	.	G	C	.	.	MAF_INRAE=1.667;MAF_USDA=2.5
NC_035100.1	19976202	.	G	A	.	.	MAF_USDA=3.279
NC_035100.1	19976307	.	C	T	.	.	MAF_USDA=2.459
NC_035100.1	19976310	.	C	G	.	.	MAF_USDA=10.656
NC_035100.1	19976343	.	A	G	.	.	MAF_USDA=5.738
NC_035100.1	19976356	.	T	G	.	.	MAF_INRAE=48.734;MAF_USDA=27.647
NC_035100.1	19976415	.	G	T	.	.	MAF_USDA=12.941
NC_035100.1	19976426	.	T	A	.	.	MAF_USDA=4.167
NC_035100.1	19976427	.	T	A,G	.	.	MAF_INRAE=26.316
NC_035100.1	19976464	.	G	A	.	.	MAF_USDA=3.279
NC_035100.1	19976468	.	T	C	.	.	MAF_INRAE=33.544;MAF_USDA=42.353
NC_035100.1	19976524	.	A	C	.	.	MAF_INRAE=48.101;MAF_USDA=27.059
NC_035100.1	19976526	.	C	A	.	.	MAF_USDA=3.279
NC_035100.1	19976546	.	A	C	.	.	MAF_USDA=11.176
NC_035100.1	19976660	.	C	T	.	.	MAF_USDA=16.471
NC_035100.1	19976721	.	C	A	.	.	MAF_USDA=2.459
NC_035100.1	19976731	.	G	A	.	.	MAF_INRAE=11.392;MAF_USDA=8.824
NC_035100.1	19976772	.	G	A	.	.	MAF_USDA=3.279
NC_035100.1	19976803	.	T	G	.	.	MAF_USDA=2.459
NC_035100.1	19976805	.	A	T	.	.	MAF_USDA=26.471
NC_035100.1	19976838	.	G	A	.	.	MAF_USDA=3.279
NC_035100.1	19976912	.	T	C	.	.	MAF_USDA=3.279
NC_035100.1	19976920	.	T	C	.	.	MAF_USDA=3.279
NC_035100.1	19976935	.	A	G	.	.	MAF_USDA=3.279
NC_035100.1	19976958	.	G	A	.	.	MAF_INRAE=1.667;MAF_USDA=5.738
NC_035100.1	19976987	.	G	A	.	.	MAF_USDA=2.459
NC_035100.1	19977000	.	G	A	.	.	MAF_USDA=2.459
NC_035100.1	19977018	.	A	C	.	.	MAF_INRAE=37.342;MAF_USDA=24.118
NC_035100.1	19977030	.	C	A	.	.	MAF_USDA=1.639
NC_035100.1	19977056	.	A	G	.	.	MAF_USDA=15.882
NC_035100.1	19977063	.	T	C	.	.	MAF_USDA=10.656
NC_035100.1	19977064	.	G	A	.	.	MAF_INRAE=41.667;MAF_USDA=27.647
NC_035100.1	19977067	.	T	C	.	.	MAF_USDA=3.279
NC_035100.1	19977090	.	T	A	.	.	MAF_USDA=1.639
NC_035100.1	19977127	.	G	C	.	.	MAF_USDA=2.083
NC_035100.1	19977146	.	C	T	.	.	MAF_INRAE=38.608;MAF_USDA=23.214
NC_035100.1	19977156	.	A	G	.	.	MAF_INRAE=7.5;MAF_USDA=9.836
NC_035100.1	19977161	.	G	A	.	.	MAF_USDA=22.941
NC_035100.1	19977164	.	A	C	.	.	MAF_USDA=8.197
NC_035100.1	19977190	.	A	G	.	.	MAF_USDA=3.279
NC_035100.1	19977314	.	G	T	.	.	MAF_INRAE=40.506;MAF_USDA=48.824
NC_035100.1	19977317	.	T	G	.	.	MAF_USDA=2.459
NC_035100.1	19977333	.	T	A	.	.	MAF_INRAE=22.152;MAF_USDA=8.824
NC_035100.1	19977358	.	G	T	.	.	MAF_INRAE=5.263
NC_035100.1	19977360	.	T	A	.	.	MAF_USDA=47.059
NC_035100.1	19977368	.	C	G	.	.	MAF_USDA=15.294
NC_035100.1	19977424	.	A	G	.	.	MAF_INRAE=41.772;MAF_USDA=25.294
NC_035100.1	19977459	.	A	G	.	.	MAF_INRAE=13.291;MAF_USDA=5.882
NC_035100.1	19977463	.	T	A	.	.	MAF_INRAE=38.608;MAF_USDA=23.529
NC_035100.1	19977574	.	C	A	.	.	MAF_INRAE=13.291;MAF_USDA=5.294
NC_035100.1	19977575	.	C	A	.	.	MAF_INRAE=1.667;MAF_USDA=5.833
NC_035100.1	19977592	.	C	A	.	.	MAF_INRAE=10.0
NC_035100.1	19977608	.	C	T	.	.	MAF_USDA=2.459
NC_035100.1	19977697	.	A	T	.	.	MAF_INRAE=37.342;MAF_USDA=21.765
NC_035100.1	19977783	.	T	A	.	.	MAF_USDA=10.656
NC_035100.1	19977784	.	C	T	.	.	MAF_INRAE=32.911;MAF_USDA=17.059
NC_035100.1	19977805	.	A	G	.	.	MAF_USDA=3.279
NC_035100.1	19977825	.	T	C	.	.	MAF_USDA=3.279
NC_035100.1	19977847	.	A	G	.	.	MAF_INRAE=2.5;MAF_USDA=20.833
NC_035100.1	19977858	.	G	A	.	.	MAF_USDA=3.279
NC_035100.1	19977860	.	G	T	.	.	MAF_USDA=3.279
NC_035100.1	19977889	.	C	T	.	.	MAF_USDA=4.098
NC_035100.1	19977890	.	G	A	.	.	MAF_INRAE=2.5
NC_035100.1	19977893	.	G	C	.	.	MAF_USDA=3.279
NC_035100.1	19977937	.	G	A	.	.	MAF_USDA=5.738
NC_035100.1	19977968	.	A	G	.	.	MAF_USDA=2.459
NC_035100.1	19978022	.	C	T	.	.	MAF_USDA=3.279
NC_035100.1	19978066	.	G	A	.	.	MAF_INRAE=25.316;MAF_USDA=14.583
NC_035100.1	19978069	.	T	G	.	.	MAF_INRAE=12.025;MAF_USDA=8.235
NC_035100.1	19978127	.	A	T	.	.	MAF_USDA=2.459
NC_035100.1	19978202	.	T	C	.	.	MAF_USDA=6.557
NC_035100.1	19978220	.	T	C	.	.	MAF_INRAE=5.0;MAF_USDA=3.279
NC_035100.1	19978239	.	G	C	.	.	MAF_USDA=12.353
NC_035100.1	19978240	.	C	T	.	.	MAF_USDA=12.353
NC_035100.1	19978264	.	C	T	.	.	MAF_INRAE=5.0;MAF_USDA=3.279
NC_035100.1	19978278	.	A	G	.	.	MAF_USDA=24.118
NC_035100.1	19978283	.	A	G	.	.	MAF_USDA=9.836
NC_035100.1	19978285	.	T	G	.	.	MAF_USDA=3.279
NC_035100.1	19978304	.	G	T	.	.	MAF_INRAE=5.0;MAF_USDA=3.279
NC_035100.1	19978341	.	A	C	.	.	MAF_USDA=24.118
NC_035100.1	19978370	.	C	T	.	.	MAF_INRAE=48.101;MAF_USDA=47.059
NC_035100.1	19978393	.	T	C	.	.	MAF_USDA=3.279
NC_035100.1	19978406	.	T	C	.	.	MAF_INRAE=5.833
NC_035100.1	19978418	.	A	G	.	.	MAF_USDA=3.279
NC_035100.1	19978422	.	G	T	.	.	MAF_USDA=3.279
NC_035100.1	19978507	.	G	A	.	.	MAF_USDA=15.294
NC_035100.1	19978581	.	T	A	.	.	MAF_INRAE=5.696;MAF_USDA=3.279
NC_035100.1	19978663	.	G	A	.	.	MAF_INRAE=48.734;MAF_USDA=41.765
NC_035100.1	19978734	.	G	A	.	.	MAF_INRAE=2.5
NC_035100.1	19978740	.	C	T	.	.	MAF_INRAE=3.165
NC_035100.1	19978797	.	T	C	.	.	MAF_USDA=2.5
NC_035100.1	19978979	.	C	T	.	.	MAF_USDA=3.279
NC_035100.1	19979105	.	A	C	.	.	MAF_INRAE=15.823;MAF_USDA=8.824
NC_035100.1	19979109	.	T	G	.	.	MAF_INRAE=40.506;MAF_USDA=27.647
NC_035100.1	19979124	.	A	T	.	.	MAF_INRAE=2.5
NC_035100.1	19979137	.	C	T	.	.	MAF_USDA=4.918
NC_035100.1	19979141	.	A	G	.	.	MAF_USDA=5.738
NC_035100.1	19979325	.	C	T	.	.	MAF_INRAE=8.228
NC_035100.1	19979346	.	G	A	.	.	MAF_INRAE=41.772;MAF_USDA=40.588
NC_035100.1	19979359	.	G	A	.	.	MAF_USDA=3.279
NC_035100.1	19979376	.	T	C	.	.	MAF_INRAE=10.0
NC_035100.1	19979455	.	C	T	.	.	MAF_USDA=1.639
NC_035100.1	19979475	.	G	T	.	.	MAF_USDA=4.167
NC_035100.1	19979506	.	G	A	.	.	MAF_USDA=19.167
NC_035100.1	19979508	.	A	G	.	.	MAF_USDA=4.167
NC_035100.1	19979534	.	A	G	.	.	MAF_USDA=3.333
NC_035100.1	19979551	.	T	A	.	.	MAF_INRAE=5.263;MAF_USDA=15.476
NC_035100.1	19979552	.	T	G	.	.	MAF_USDA=10.714
NC_035100.1	19979599	.	G	T	.	.	MAF_INRAE=5.263;MAF_USDA=12.5
NC_035100.1	19979740	.	A	G	.	.	MAF_INRAE=18.333;MAF_USDA=24.706
NC_035100.1	19979806	.	C	T	.	.	MAF_USDA=4.098
NC_035100.1	19979858	.	C	A	.	.	MAF_USDA=5.882
NC_035100.1	19979864	.	C	T	.	.	MAF_USDA=1.639
NC_035100.1	19979904	.	G	T	.	.	MAF_INRAE=7.595;MAF_USDA=10.588
NC_035100.1	19979909	.	G	T	.	.	MAF_USDA=1.639
NC_035100.1	19979914	.	C	A	.	.	MAF_USDA=8.197
NC_035100.1	19979926	.	G	A	.	.	MAF_USDA=4.118
NC_035100.1	19980013	.	T	A	.	.	MAF_USDA=2.459
NC_035100.1	19980052	.	G	T	.	.	MAF_USDA=3.279
NC_035100.1	19980164	.	A	T	.	.	MAF_INRAE=1.667
NC_035100.1	19980194	.	G	A	.	.	MAF_USDA=16.667
NC_035100.1	19980202	.	C	T	.	.	MAF_USDA=8.333
NC_035100.1	19980222	.	G	T	.	.	MAF_INRAE=13.924;MAF_USDA=30.588
NC_035100.1	19980230	.	C	T	.	.	MAF_INRAE=41.139;MAF_USDA=35.882
NC_035100.1	19980251	.	G	T	.	.	MAF_INRAE=37.975;MAF_USDA=47.647
NC_035100.1	19980268	.	T	C	.	.	MAF_USDA=30.0
NC_035100.1	19980277	.	A	T	.	.	MAF_USDA=34.118
NC_035100.1	19980285	.	C	A	.	.	MAF_USDA=47.917
NC_035100.1	19980286	.	G	A	.	.	MAF_USDA=1.765
NC_035100.1	19980289	.	T	A	.	.	MAF_USDA=2.459
NC_035100.1	19980458	.	C	A	.	.	MAF_INRAE=10.127
NC_035100.1	19980520	.	A	C	.	.	MAF_USDA=45.833
NC_035100.1	19980522	.	A	T	.	.	MAF_USDA=43.75
NC_035100.1	19980524	.	G	T	.	.	MAF_INRAE=15.0
NC_035100.1	19980526	.	A	C	.	.	MAF_USDA=43.75
NC_035100.1	19980531	.	T	C	.	.	MAF_INRAE=36.667
NC_035100.1	19980551	.	A	C	.	.	MAF_INRAE=17.5
NC_035100.1	19980577	.	T	A	.	.	MAF_INRAE=18.333
NC_035100.1	19980583	.	C	T	.	.	MAF_USDA=4.706
NC_035100.1	19980604	.	C	A	.	.	MAF_USDA=4.098
NC_035100.1	19980605	.	A	T	.	.	MAF_INRAE=12.658;MAF_USDA=14.706
NC_035100.1	19980694	.	T	C	.	.	MAF_INRAE=6.962;MAF_USDA=13.115
NC_035100.1	19980717	.	C	T	.	.	MAF_INRAE=41.772;MAF_USDA=32.941
NC_035100.1	19980740	.	G	T	.	.	MAF_USDA=2.941
NC_035100.1	19980747	.	T	A	.	.	MAF_INRAE=1.667;MAF_USDA=6.557
NC_035100.1	19980808	.	G	A	.	.	MAF_USDA=1.639
NC_035100.1	19980838	.	G	A	.	.	MAF_INRAE=2.5;MAF_USDA=3.333
NC_035100.1	19980861	.	T	A	.	.	MAF_INRAE=25.949;MAF_USDA=44.643
NC_035100.1	19980867	.	T	G	.	.	MAF_INRAE=3.165;MAF_USDA=3.571
NC_035100.1	19980873	.	G	C	.	.	MAF_USDA=8.333
NC_035100.1	19980908	.	C	A	.	.	MAF_INRAE=26.582;MAF_USDA=48.824
NC_035100.1	19980941	.	A	T	.	.	MAF_INRAE=15.0;MAF_USDA=10.417
NC_035100.1	19980989	.	G	C	.	.	MAF_USDA=3.279
NC_035100.1	19981005	.	A	C	.	.	MAF_USDA=5.882
NC_035100.1	19981020	.	C	T	.	.	MAF_INRAE=20.253;MAF_USDA=39.412
NC_035100.1	19981021	.	G	C	.	.	MAF_INRAE=47.5;MAF_USDA=34.118
NC_035100.1	19981028	.	G	T	.	.	MAF_USDA=3.279
NC_035100.1	19981094	.	G	C	.	.	MAF_INRAE=16.456;MAF_USDA=42.353
NC_035100.1	19981115	.	G	A	.	.	MAF_INRAE=19.62;MAF_USDA=11.475
NC_035100.1	19981160	.	C	A	.	.	MAF_USDA=1.639
NC_035100.1	19981188	.	C	A	.	.	MAF_USDA=3.279
NC_035100.1	19981200	.	A	G	.	.	MAF_INRAE=5.833;MAF_USDA=1.639
NC_035100.1	19981225	.	G	C	.	.	MAF_USDA=3.279
NC_035100.1	19981278	.	G	A	.	.	MAF_INRAE=2.5;MAF_USDA=7.647
NC_035100.1	19981331	.	C	T	.	.	MAF_INRAE=10.526;MAF_USDA=4.118
NC_035100.1	19981370	.	C	T	.	.	MAF_USDA=3.279
NC_035100.1	19981397	.	T	G	.	.	MAF_INRAE=10.759;MAF_USDA=28.235
NC_035100.1	19981481	.	A	G	.	.	MAF_INRAE=13.924;MAF_USDA=44.118
NC_035100.1	19981594	.	G	A	.	.	MAF_USDA=3.279
NC_035100.1	19981734	.	G	C	.	.	MAF_INRAE=14.557;MAF_USDA=41.765
NC_035100.1	19981793	.	T	C	.	.	MAF_INRAE=14.557;MAF_USDA=45.882
NC_035100.1	19981874	.	C	G	.	.	MAF_INRAE=1.667;MAF_USDA=2.459
NC_035100.1	19981878	.	A	T	.	.	MAF_USDA=1.639
NC_035100.1	19981938	.	A	C	.	.	MAF_INRAE=14.557;MAF_USDA=43.529
NC_035100.1	19981955	.	C	G	.	.	MAF_INRAE=14.557;MAF_USDA=45.882
NC_035100.1	19982035	.	T	G	.	.	MAF_INRAE=12.658;MAF_USDA=7.059
NC_035100.1	19982038	.	C	T	.	.	MAF_INRAE=44.304;MAF_USDA=40.0
NC_035100.1	19982045	.	C	T	.	.	MAF_INRAE=12.658;MAF_USDA=24.118
NC_035100.1	19982053	.	C	T	.	.	MAF_USDA=1.639
NC_035100.1	19982080	.	C	T	.	.	MAF_INRAE=6.667;MAF_USDA=8.197
NC_035100.1	19982082	.	T	C	.	.	MAF_USDA=2.459
NC_035100.1	19982087	.	G	T	.	.	MAF_INRAE=31.013;MAF_USDA=16.471
NC_035100.1	19982181	.	C	A	.	.	MAF_USDA=4.918
NC_035100.1	19982219	.	A	G	.	.	MAF_INRAE=11.392;MAF_USDA=5.294
NC_035100.1	19982252	.	T	C	.	.	MAF_INRAE=16.456;MAF_USDA=46.471
NC_035100.1	19982326	.	C	A	.	.	MAF_INRAE=5.0;MAF_USDA=18.235
NC_035100.1	19982351	.	C	T	.	.	MAF_USDA=4.918
NC_035100.1	19982366	.	A	T	.	.	MAF_INRAE=32.278;MAF_USDA=17.059
NC_035100.1	19982466	.	T	C	.	.	MAF_INRAE=5.0;MAF_USDA=22.941
NC_035100.1	19982488	.	G	A	.	.	MAF_USDA=9.412
NC_035100.1	19982495	.	A	C	.	.	MAF_INRAE=17.722;MAF_USDA=42.941
NC_035100.1	19982503	.	C	T	.	.	MAF_USDA=1.639
NC_035100.1	19982520	.	A	G	.	.	MAF_USDA=1.639
NC_035100.1	19982535	.	A	C	.	.	MAF_INRAE=16.456;MAF_USDA=45.882
NC_035100.1	19982596	.	G	A	.	.	MAF_USDA=3.279
NC_035100.1	19982678	.	C	T	.	.	MAF_USDA=3.448
NC_035100.1	19982703	.	G	A	.	.	MAF_USDA=12.069
NC_035100.1	19982728	.	T	A	.	.	MAF_USDA=38.415
NC_035100.1	19982732	.	G	T	.	.	MAF_USDA=20.732
NC_035100.1	19982763	.	C	T	.	.	MAF_USDA=23.78
NC_035100.1	19982792	.	A	C	.	.	MAF_USDA=39.634
NC_035100.1	19982806	.	T	G	.	.	MAF_USDA=25.0
NC_035100.1	19982836	.	A	G	.	.	MAF_USDA=9.756
NC_035100.1	19982873	.	T	C	.	.	MAF_USDA=13.793
NC_035100.1	19982907	.	A	G	.	.	MAF_USDA=25.0
NC_035100.1	19982959	.	T	C	.	.	MAF_USDA=4.268
NC_035100.1	19982976	.	T	A	.	.	MAF_USDA=7.927
NC_035100.1	19983076	.	T	C	.	.	MAF_USDA=20.732
NC_035100.1	19983084	.	A	G	.	.	MAF_USDA=11.585
NC_035100.1	19983152	.	A	G	.	.	MAF_USDA=8.621
NC_035100.1	19983157	.	G	C	.	.	MAF_USDA=31.098
NC_035100.1	19983163	.	C	T	.	.	MAF_USDA=39.024
NC_035100.1	19983210	.	G	A	.	.	MAF_USDA=7.647
NC_035100.1	19983218	.	A	G	.	.	MAF_USDA=1.639
NC_035100.1	19983229	.	T	C	.	.	MAF_USDA=6.557
NC_035100.1	19983232	.	T	G	.	.	MAF_INRAE=47.468;MAF_USDA=30.588
NC_035100.1	19983237	.	C	A	.	.	MAF_INRAE=11.667;MAF_USDA=2.459
NC_035100.1	19983284	.	G	C	.	.	MAF_INRAE=5.833;MAF_USDA=20.0
NC_035100.1	19983356	.	C	A	.	.	MAF_INRAE=5.696;MAF_USDA=11.176
NC_035100.1	19983366	.	A	G	.	.	MAF_INRAE=24.051;MAF_USDA=40.588
NC_035100.1	19983367	.	G	T	.	.	MAF_USDA=6.557
NC_035100.1	19983385	.	A	C	.	.	MAF_INRAE=20.253;MAF_USDA=17.059
NC_035100.1	19983396	.	A	G	.	.	MAF_INRAE=12.025;MAF_USDA=6.471
NC_035100.1	19983397	.	T	G	.	.	MAF_INRAE=14.167;MAF_USDA=6.471
NC_035100.1	19983399	.	A	G	.	.	MAF_INRAE=46.203;MAF_USDA=22.353
NC_035100.1	19983414	.	T	C	.	.	MAF_INRAE=46.835;MAF_USDA=21.176
NC_035100.1	19983434	.	G	A	.	.	MAF_USDA=3.279
NC_035100.1	19983458	.	G	A	.	.	MAF_USDA=3.279
NC_035100.1	19983527	.	G	A	.	.	MAF_USDA=3.279
NC_035100.1	19983640	.	T	C	.	.	MAF_USDA=4.098
NC_035100.1	19983659	.	C	A	.	.	MAF_USDA=4.098
NC_035100.1	19983667	.	G	C	.	.	MAF_INRAE=47.468;MAF_USDA=40.588
NC_035100.1	19983668	.	C	T	.	.	MAF_INRAE=45.833;MAF_USDA=42.941
NC_035100.1	19983691	.	A	C	.	.	MAF_INRAE=46.203;MAF_USDA=44.706
NC_035100.1	19983695	.	T	G	.	.	MAF_INRAE=43.333;MAF_USDA=30.0
NC_035100.1	19983697	.	T	A	.	.	MAF_USDA=3.279
NC_035100.1	19983742	.	C	T	.	.	MAF_USDA=10.588
NC_035100.1	19983748	.	A	G	.	.	MAF_INRAE=45.57;MAF_USDA=20.588
NC_035100.1	19983767	.	C	A	.	.	MAF_INRAE=33.544;MAF_USDA=37.647
NC_035100.1	19983829	.	C	T	.	.	MAF_USDA=13.934
NC_035100.1	19983838	.	C	G	.	.	MAF_INRAE=1.667;MAF_USDA=4.118
NC_035100.1	19983899	.	G	A	.	.	MAF_INRAE=37.342;MAF_USDA=18.824
NC_035100.1	19983910	.	G	A	.	.	MAF_USDA=1.639
NC_035100.1	19983981	.	C	T	.	.	MAF_INRAE=13.924;MAF_USDA=18.235
NC_035100.1	19984045	.	G	A	.	.	MAF_INRAE=30.38;MAF_USDA=16.471
NC_035100.1	19984113	.	T	G	.	.	MAF_INRAE=11.392;MAF_USDA=5.882
NC_035100.1	19984166	.	C	T	.	.	MAF_USDA=10.656
NC_035100.1	19984174	.	G	A	.	.	MAF_USDA=9.836
NC_035100.1	19984221	.	T	C	.	.	MAF_INRAE=36.842
NC_035100.1	19984266	.	C	T	.	.	MAF_INRAE=1.667;MAF_USDA=3.571
NC_035100.1	19984315	.	A	G	.	.	MAF_INRAE=48.734;MAF_USDA=49.405
NC_035100.1	19984316	.	C	A	.	.	MAF_INRAE=43.333;MAF_USDA=27.647
NC_035100.1	19984321	.	T	A	.	.	MAF_USDA=3.279
NC_035100.1	19984352	.	G	T	.	.	MAF_USDA=5.294
NC_035100.1	19984369	.	T	G	.	.	MAF_USDA=10.656
NC_035100.1	19984370	.	C	A	.	.	MAF_USDA=10.656
NC_035100.1	19984382	.	A	G	.	.	MAF_INRAE=37.975;MAF_USDA=41.176
NC_035100.1	19984389	.	C	T	.	.	MAF_INRAE=46.835;MAF_USDA=31.765
NC_035100.1	19984404	.	G	T	.	.	MAF_INRAE=46.835;MAF_USDA=32.353
NC_035100.1	19984422	.	C	T	.	.	MAF_USDA=4.098
NC_035100.1	19984436	.	C	T	.	.	MAF_INRAE=1.667;MAF_USDA=2.941
NC_035100.1	19984437	.	G	A	.	.	MAF_INRAE=46.835;MAF_USDA=28.824
NC_035100.1	19984477	.	C	T	.	.	MAF_USDA=4.098
NC_035100.1	19984484	.	C	T	.	.	MAF_INRAE=5.263;MAF_USDA=1.639
NC_035100.1	19984584	.	C	T	.	.	MAF_INRAE=46.835;MAF_USDA=21.765
NC_035100.1	19984627	.	A	T	.	.	MAF_INRAE=46.203;MAF_USDA=28.824
NC_035100.1	19984644	.	T	A	.	.	MAF_INRAE=25.316;MAF_USDA=10.417
NC_035100.1	19984657	.	A	C	.	.	MAF_INRAE=1.667;MAF_USDA=4.118
NC_035100.1	19984738	.	A	G	.	.	MAF_INRAE=37.975;MAF_USDA=40.588
NC_035100.1	19984753	.	A	C	.	.	MAF_INRAE=25.316;MAF_USDA=18.824
NC_035100.1	19984771	.	A	C	.	.	MAF_INRAE=46.835;MAF_USDA=30.588
NC_035100.1	19984774	.	G	A	.	.	MAF_INRAE=38.333;MAF_USDA=41.176
NC_035100.1	19984837	.	A	G	.	.	MAF_USDA=4.098
NC_035100.1	19984854	.	T	G	.	.	MAF_INRAE=13.924;MAF_USDA=15.294
NC_035100.1	19984866	.	T	C	.	.	MAF_INRAE=5.696
NC_035100.1	19984903	.	C	T	.	.	MAF_INRAE=7.595;MAF_USDA=11.176
NC_035100.1	19985003	.	G	A	.	.	MAF_USDA=7.059
NC_035100.1	19985014	.	G	A	.	.	MAF_INRAE=10.127;MAF_USDA=7.059
NC_035100.1	19985077	.	C	T	.	.	MAF_INRAE=10.759;MAF_USDA=14.706
NC_035100.1	19985114	.	C	T	.	.	MAF_INRAE=26.582;MAF_USDA=19.412
NC_035100.1	19985152	.	C	T	.	.	MAF_USDA=4.098
NC_035100.1	19985155	.	C	T	.	.	MAF_INRAE=26.582;MAF_USDA=19.412
NC_035100.1	19985176	.	T	A	.	.	MAF_INRAE=10.759;MAF_USDA=7.059
NC_035100.1	19985195	.	G	A	.	.	MAF_INRAE=46.835;MAF_USDA=31.765
NC_035100.1	19985238	.	T	A	.	.	MAF_USDA=3.279
NC_035100.1	19985296	.	G	T	.	.	MAF_USDA=3.279
NC_035100.1	19985315	.	C	T	.	.	MAF_USDA=1.639
NC_035100.1	19985317	.	G	A	.	.	MAF_USDA=16.667
NC_035100.1	19985367	.	T	C	.	.	MAF_INRAE=35.443;MAF_USDA=41.765
NC_035100.1	19985425	.	G	A	.	.	MAF_USDA=3.279
NC_035100.1	19985452	.	A	T	.	.	MAF_INRAE=11.667
NC_035100.1	19985486	.	G	T	.	.	MAF_USDA=4.098
NC_035100.1	19985497	.	A	T	.	.	MAF_INRAE=1.667
NC_035100.1	19985499	.	T	G	.	.	MAF_USDA=3.529
NC_035100.1	19985536	.	A	G	.	.	MAF_USDA=1.639
NC_035100.1	19985613	.	T	C	.	.	MAF_INRAE=31.013;MAF_USDA=17.647
NC_035100.1	19985660	.	T	A	.	.	MAF_USDA=4.098
NC_035100.1	19985663	.	T	C	.	.	MAF_INRAE=1.667;MAF_USDA=17.059
NC_035100.1	19985675	.	G	T	.	.	MAF_INRAE=1.667
NC_035100.1	19985720	.	C	T	.	.	MAF_INRAE=44.304;MAF_USDA=35.294
NC_035100.1	19985734	.	G	A	.	.	MAF_INRAE=1.667
NC_035100.1	19985760	.	A	C	.	.	MAF_INRAE=1.667
NC_035100.1	19985838	.	A	G	.	.	MAF_USDA=4.098
NC_035100.1	19985857	.	T	G	.	.	MAF_INRAE=1.667
NC_035100.1	19985980	.	G	A	.	.	MAF_USDA=1.639
NC_035100.1	19985987	.	T	G	.	.	MAF_USDA=1.639
NC_035100.1	19986012	.	T	G	.	.	MAF_USDA=13.529
NC_035100.1	19986069	.	G	A	.	.	MAF_USDA=4.098
NC_035100.1	19986096	.	T	A	.	.	MAF_INRAE=1.667
NC_035100.1	19986190	.	A	T	.	.	MAF_INRAE=42.405;MAF_USDA=47.619
NC_035100.1	19986195	.	T	G	.	.	MAF_INRAE=1.667
NC_035100.1	19986210	.	G	T	.	.	MAF_INRAE=43.671;MAF_USDA=35.714
NC_035100.1	19986220	.	C	A	.	.	MAF_INRAE=1.667
NC_035100.1	19986221	.	C	T	.	.	MAF_INRAE=1.667
NC_035100.1	19986235	.	G	T	.	.	MAF_USDA=1.639
NC_035100.1	19986243	.	G	C	.	.	MAF_USDA=4.098
NC_035100.1	19986289	.	G	A	.	.	MAF_INRAE=10.759;MAF_USDA=7.059
NC_035100.1	19986332	.	C	T	.	.	MAF_USDA=9.836
NC_035100.1	19986393	.	T	A	.	.	MAF_USDA=27.083
NC_035100.1	19986429	.	C	T	.	.	MAF_USDA=4.098
NC_035100.1	19986431	.	C	A	.	.	MAF_USDA=4.098
NC_035100.1	19986591	.	C	G	.	.	MAF_USDA=4.098
NC_035100.1	19986639	.	C	T	.	.	MAF_USDA=1.639
NC_035100.1	19986743	.	G	A	.	.	MAF_INRAE=45.57;MAF_USDA=20.0
NC_035100.1	19986924	.	C	T	.	.	MAF_USDA=4.098
NC_035100.1	19987053	.	A	T	.	.	MAF_INRAE=1.667
NC_035100.1	19987065	.	G	T	.	.	MAF_USDA=3.279
NC_035100.1	19987224	.	T	C	.	.	MAF_USDA=1.639
NC_035100.1	19987236	.	T	A	.	.	MAF_INRAE=3.165
NC_035100.1	19987301	.	T	G	.	.	MAF_INRAE=2.532;MAF_USDA=2.459
NC_035100.1	19987306	.	C	T	.	.	MAF_INRAE=1.667
NC_035100.1	19987372	.	G	A	.	.	MAF_INRAE=36.842;MAF_USDA=36.471
NC_035100.1	19987380	.	T	G	.	.	MAF_USDA=10.417
NC_035100.1	19987418	.	T	G	.	.	MAF_INRAE=45.57;MAF_USDA=19.412
NC_035100.1	19987531	.	G	T	.	.	MAF_INRAE=4.167
NC_035100.1	19987551	.	G	T	.	.	MAF_INRAE=38.608;MAF_USDA=40.0
NC_035100.1	19987693	.	C	T	.	.	MAF_INRAE=4.167
NC_035100.1	19987711	.	T	A	.	.	MAF_USDA=1.639
NC_035100.1	19987743	.	A	C	.	.	MAF_INRAE=40.506;MAF_USDA=42.941
NC_035100.1	19987760	.	C	T	.	.	MAF_USDA=8.333
NC_035100.1	19987830	.	C	T	.	.	MAF_USDA=1.639
NC_035100.1	19987855	.	A	G	.	.	MAF_USDA=4.118
NC_035100.1	19988051	.	C	A	.	.	MAF_INRAE=21.519;MAF_USDA=10.417
NC_035100.1	19988073	.	G	T	.	.	MAF_USDA=1.639
NC_035100.1	19988248	.	C	T	.	.	MAF_INRAE=4.167
NC_035100.1	19988249	.	C	T	.	.	MAF_USDA=2.459
NC_035100.1	19988293	.	G	C	.	.	MAF_USDA=17.647
NC_035100.1	19988350	.	T	C	.	.	MAF_INRAE=10.759;MAF_USDA=8.824
NC_035100.1	19988354	.	G	A	.	.	MAF_INRAE=1.667;MAF_USDA=2.459
NC_035100.1	19988362	.	T	C	.	.	MAF_INRAE=10.759;MAF_USDA=11.475
NC_035100.1	19988509	.	G	A	.	.	MAF_USDA=3.529
NC_035100.1	19988586	.	C	T	.	.	MAF_USDA=4.167
NC_035100.1	19988645	.	G	A	.	.	MAF_USDA=3.529
NC_035100.1	19988678	.	C	T	.	.	MAF_INRAE=1.667
NC_035100.1	19988699	.	A	T	.	.	MAF_USDA=4.167
NC_035100.1	19988724	.	C	T	.	.	MAF_INRAE=1.667;MAF_USDA=1.639
NC_035100.1	19988729	.	C	G	.	.	MAF_INRAE=6.329;MAF_USDA=17.647
NC_035100.1	19988798	.	A	G	.	.	MAF_USDA=4.167
NC_035100.1	19989076	.	G	A	.	.	MAF_USDA=1.639
NC_035100.1	19989270	.	C	T	.	.	MAF_USDA=1.639
NC_035100.1	19989362	.	G	A	.	.	MAF_USDA=5.0
NC_035100.1	19989372	.	A	G	.	.	MAF_USDA=14.881
NC_035100.1	19989393	.	A	C	.	.	MAF_USDA=2.459
NC_035100.1	19989398	.	T	G	.	.	MAF_INRAE=10.127;MAF_USDA=8.235
NC_035100.1	19989407	.	A	C	.	.	MAF_USDA=4.098
NC_035100.1	19989417	.	T	G	.	.	MAF_USDA=2.459
NC_035100.1	19989433	.	A	G	.	.	MAF_INRAE=45.57;MAF_USDA=23.529
NC_035100.1	19989473	.	A	T	.	.	MAF_USDA=4.098
NC_035100.1	19989481	.	G	A	.	.	MAF_USDA=4.098
NC_035100.1	19989500	.	C	A	.	.	MAF_INRAE=1.667;MAF_USDA=1.639
NC_035100.1	19989528	.	T	A	.	.	MAF_USDA=7.059
NC_035100.1	19989529	.	A	T	.	.	MAF_INRAE=10.759;MAF_USDA=10.656
NC_035100.1	19989535	.	C	A	.	.	MAF_USDA=4.098
NC_035100.1	19989563	.	C	T	.	.	MAF_INRAE=10.759;MAF_USDA=22.353
NC_035100.1	19989579	.	T	G	.	.	MAF_INRAE=5.0
NC_035100.1	19989628	.	C	A	.	.	MAF_USDA=7.059
NC_035100.1	19989687	.	G	A	.	.	MAF_INRAE=10.759;MAF_USDA=8.235
NC_035100.1	19989729	.	A	G	.	.	MAF_USDA=8.333
NC_035100.1	19989733	.	G	C	.	.	MAF_INRAE=1.667
NC_035100.1	19989791	.	A	G	.	.	MAF_INRAE=46.835;MAF_USDA=26.471
NC_035100.1	19989830	.	C	T	.	.	MAF_INRAE=5.696
NC_035100.1	19989867	.	G	A	.	.	MAF_USDA=1.639
NC_035100.1	19989899	.	C	T	.	.	MAF_USDA=27.083
NC_035100.1	19989936	.	T	A	.	.	MAF_INRAE=3.165
NC_035100.1	19990024	.	C	T	.	.	MAF_USDA=2.459
NC_035100.1	19990122	.	C	G	.	.	MAF_USDA=2.941
NC_035100.1	19990163	.	C	T	.	.	MAF_INRAE=5.833;MAF_USDA=26.471
NC_035100.1	19990192	.	A	T	.	.	MAF_USDA=4.098
NC_035100.1	19990197	.	C	A	.	.	MAF_INRAE=9.494;MAF_USDA=32.941
NC_035100.1	19990212	.	C	A	.	.	MAF_INRAE=22.152;MAF_USDA=10.417
NC_035100.1	19990214	.	T	C	.	.	MAF_USDA=2.459
NC_035100.1	19990217	.	G	A	.	.	MAF_USDA=2.459
NC_035100.1	19990238	.	A	T	.	.	MAF_INRAE=32.278;MAF_USDA=19.412
NC_035100.1	19991038	.	C	A	.	.	MAF_USDA=2.459
NC_035100.1	19991172	.	C	T	.	.	MAF_INRAE=11.392;MAF_USDA=31.765
NC_035100.1	19991290	.	C	A	.	.	MAF_INRAE=10.759;MAF_USDA=34.706
NC_035100.1	19991365	.	G	C	.	.	MAF_INRAE=23.418;MAF_USDA=42.857
NC_035100.1	19991414	.	G	T	.	.	MAF_USDA=1.639
NC_035100.1	19991424	.	A	G	.	.	MAF_USDA=3.529
NC_035100.1	19991563	.	G	A	.	.	MAF_INRAE=1.667;MAF_USDA=2.459
NC_035100.1	19991582	.	A	G	.	.	MAF_USDA=9.016
NC_035100.1	19991587	.	T	A	.	.	MAF_USDA=4.167
NC_035100.1	19991599	.	C	T	.	.	MAF_INRAE=4.167;MAF_USDA=27.083
NC_035100.1	19991615	.	A	C	.	.	MAF_USDA=4.706
NC_035100.1	19991723	.	C	T	.	.	MAF_USDA=1.639
NC_035100.1	19991821	.	T	C	.	.	MAF_INRAE=3.165;MAF_USDA=2.459
NC_035100.1	19991932	.	G	C	.	.	MAF_USDA=20.833
NC_035100.1	19992033	.	G	A	.	.	MAF_USDA=2.459
NC_035100.1	19992045	.	C	A	.	.	MAF_INRAE=25.316;MAF_USDA=15.882
NC_035100.1	19992053	.	G	T	.	.	MAF_USDA=1.639
NC_035100.1	19992182	.	C	A	.	.	MAF_USDA=1.639
NC_035100.1	19992245	.	T	A	.	.	MAF_USDA=3.279
NC_035100.1	19992295	.	G	T	.	.	MAF_USDA=5.738
NC_035100.1	19992424	.	G	A	.	.	MAF_INRAE=5.0;MAF_USDA=3.279
NC_035100.1	19992502	.	G	A	.	.	MAF_USDA=1.639
NC_035100.1	19992520	.	A	G	.	.	MAF_USDA=10.417
NC_035100.1	19992522	.	C	T	.	.	MAF_USDA=3.279
NC_035100.1	19992593	.	TACAAGGAAACACTTCC	TACAAGGAAACACTTCT	.	.	MAF_USDA=8.333
NC_035100.1	19992609	.	C	T	.	.	MAF_USDA=3.279
NC_035100.1	19992667	.	C	A	.	.	MAF_USDA=1.639
NC_035100.1	19992741	.	T	A	.	.	MAF_INRAE=5.833;MAF_USDA=17.647
NC_035100.1	19992749	.	A	C	.	.	MAF_INRAE=5.833;MAF_USDA=17.059
NC_035100.1	19992822	.	A	C	.	.	MAF_USDA=4.098
NC_035100.1	19992838	.	T	C	.	.	MAF_INRAE=5.833;MAF_USDA=11.176
NC_035100.1	19992883	.	A	G	.	.	MAF_INRAE=1.667
NC_035100.1	19992951	.	G	C	.	.	MAF_USDA=3.279
NC_035100.1	19992986	.	A	G	.	.	MAF_USDA=5.738
NC_035100.1	19993085	.	C	T	.	.	MAF_USDA=1.639
NC_035100.1	19993103	.	C	G	.	.	MAF_USDA=1.639
NC_035100.1	19993145	.	C	T	.	.	MAF_INRAE=10.833;MAF_USDA=20.588
NC_035100.1	19993173	.	T	G	.	.	MAF_INRAE=4.167
NC_035100.1	19993186	.	G	A	.	.	MAF_INRAE=10.833;MAF_USDA=20.0
NC_035100.1	19993270	.	T	C	.	.	MAF_USDA=3.279
NC_035100.1	19993442	.	C	A	.	.	MAF_INRAE=10.833;MAF_USDA=19.412
NC_035100.1	19993500	.	G	A	.	.	MAF_INRAE=10.759;MAF_USDA=12.353
NC_035100.1	19993536	.	C	A	.	.	MAF_INRAE=10.833;MAF_USDA=17.647
NC_035100.1	19993571	.	G	A	.	.	MAF_INRAE=32.278;MAF_USDA=20.588
NC_035100.1	19993590	.	C	T	.	.	MAF_INRAE=36.842
NC_035100.1	19993604	.	A	G	.	.	MAF_USDA=2.083
NC_035100.1	19993619	.	A	G	.	.	MAF_INRAE=10.0;MAF_USDA=19.412
NC_035100.1	19993635	.	A	G	.	.	MAF_INRAE=9.167;MAF_USDA=17.647
NC_035100.1	19993686	.	G	T	.	.	MAF_INRAE=1.667;MAF_USDA=14.583
NC_035100.1	19993696	.	G	T	.	.	MAF_INRAE=1.667
NC_035100.1	19993698	.	T	A	.	.	MAF_INRAE=1.667
NC_035100.1	19993701	.	A	G	.	.	MAF_INRAE=1.667
NC_035100.1	19993801	.	G	A	.	.	MAF_INRAE=7.5;MAF_USDA=16.471
NC_035100.1	19993808	.	C	G	.	.	MAF_INRAE=7.5;MAF_USDA=17.647
NC_035100.1	19993835	.	T	G	.	.	MAF_USDA=3.279
NC_035100.1	19993913	.	G	A	.	.	MAF_USDA=1.639
NC_035100.1	19993973	.	G	C	.	.	MAF_USDA=1.639
NC_035100.1	19993977	.	G	A	.	.	MAF_USDA=10.417
NC_035100.1	19994023	.	T	C	.	.	MAF_INRAE=3.165;MAF_USDA=1.639
NC_035100.1	19994025	.	T	G	.	.	MAF_USDA=4.918
NC_035100.1	19994036	.	T	A	.	.	MAF_USDA=3.279
NC_035100.1	19994073	.	T	C	.	.	MAF_INRAE=10.833;MAF_USDA=20.588
NC_035100.1	19994086	.	A	G	.	.	MAF_USDA=2.459
NC_035100.1	19994111	.	C	A	.	.	MAF_INRAE=10.833;MAF_USDA=18.235
NC_035100.1	19994137	.	G	A	.	.	MAF_USDA=6.557
NC_035100.1	19994142	.	G	A	.	.	MAF_INRAE=24.051;MAF_USDA=17.647
NC_035100.1	19994145	.	C	T	.	.	MAF_INRAE=34.167;MAF_USDA=20.588
NC_035100.1	19994146	.	G	C	.	.	MAF_INRAE=35.443;MAF_USDA=39.412
NC_035100.1	19994159	.	G	T	.	.	MAF_INRAE=10.833;MAF_USDA=20.0
NC_035100.1	19994176	.	G	T	.	.	MAF_INRAE=10.833;MAF_USDA=19.412
NC_035100.1	19994181	.	C	T	.	.	MAF_USDA=4.918
NC_035100.1	19994184	.	A	T	.	.	MAF_INRAE=10.759;MAF_USDA=15.294
NC_035100.1	19994188	.	G	C	.	.	MAF_INRAE=5.696
NC_035100.1	19994222	.	G	A	.	.	MAF_INRAE=12.5;MAF_USDA=16.393
NC_035100.1	19994250	.	G	T	.	.	MAF_USDA=16.379
NC_035100.1	19994274	.	C	G	.	.	MAF_USDA=10.417
NC_035100.1	19994293	.	G	A	.	.	MAF_INRAE=1.667
NC_035100.1	19994296	.	G	A	.	.	MAF_USDA=2.459
NC_035100.1	19994343	.	G	A	.	.	MAF_INRAE=32.278;MAF_USDA=25.882
NC_035100.1	19994371	.	T	G	.	.	MAF_USDA=1.639
NC_035100.1	19994441	.	C	T	.	.	MAF_INRAE=10.833;MAF_USDA=17.647
NC_035100.1	19994501	.	A	G	.	.	MAF_USDA=3.279
NC_035100.1	19994512	.	C	T	.	.	MAF_USDA=6.25
NC_035100.1	19994536	.	A	T	.	.	MAF_INRAE=3.165;MAF_USDA=17.647
NC_035100.1	19994546	.	G	A	.	.	MAF_USDA=10.417
NC_035100.1	19994559	.	G	C	.	.	MAF_USDA=1.639
NC_035100.1	19994583	.	G	A	.	.	MAF_USDA=3.279
NC_035100.1	19994595	.	A	G	.	.	MAF_INRAE=46.835;MAF_USDA=47.647
NC_035100.1	19994601	.	G	A	.	.	MAF_INRAE=8.228;MAF_USDA=4.167
NC_035100.1	19994631	.	C	T	.	.	MAF_USDA=16.667
NC_035100.1	19994670	.	C	G	.	.	MAF_INRAE=12.658;MAF_USDA=28.824
NC_035100.1	19994727	.	T	C	.	.	MAF_INRAE=8.228
NC_035100.1	19994750	.	A	G	.	.	MAF_USDA=10.417
NC_035100.1	19994760	.	G	A	.	.	MAF_USDA=6.557
NC_035100.1	19994845	.	G	T	.	.	MAF_INRAE=8.228;MAF_USDA=4.098
NC_035100.1	19994927	.	A	T	.	.	MAF_USDA=3.529
NC_035100.1	19994946	.	T	A	.	.	MAF_INRAE=8.228;MAF_USDA=2.353
NC_035100.1	19994947	.	A	T	.	.	MAF_INRAE=8.228;MAF_USDA=3.279
NC_035100.1	19994952	.	G	T	.	.	MAF_USDA=4.098
NC_035100.1	19994973	.	T	G	.	.	MAF_INRAE=6.667;MAF_USDA=17.059
NC_035100.1	19994978	.	G	A	.	.	MAF_USDA=10.417
NC_035100.1	19995050	.	G	T	.	.	MAF_INRAE=8.228;MAF_USDA=2.353
NC_035100.1	19995076	.	G	A	.	.	MAF_USDA=3.279
NC_035100.1	19995231	.	C	T	.	.	MAF_USDA=2.941
NC_035100.1	19995410	.	A	G	.	.	MAF_INRAE=1.667
NC_035100.1	19995439	.	T	A	.	.	MAF_INRAE=6.667;MAF_USDA=12.941
NC_035100.1	19995495	.	T	G	.	.	MAF_USDA=10.417
NC_035100.1	19995514	.	T	C	.	.	MAF_USDA=2.459
NC_035100.1	19995570	.	C	T	.	.	MAF_USDA=2.083
NC_035100.1	19995603	.	T	G	.	.	MAF_INRAE=45.57;MAF_USDA=21.176
NC_035100.1	19995656	.	C	T	.	.	MAF_USDA=4.098
NC_035100.1	19995660	.	C	T	.	.	MAF_USDA=2.5
NC_035100.1	19995681	.	C	A	.	.	MAF_INRAE=4.167
NC_035100.1	19995693	.	C	T	.	.	MAF_USDA=2.459
NC_035100.1	19995694	.	G	A	.	.	MAF_INRAE=8.228;MAF_USDA=2.941
NC_035100.1	19995713	.	A	C	.	.	MAF_USDA=4.098
NC_035100.1	19995722	.	A	G	.	.	MAF_INRAE=5.0
NC_035100.1	19995756	.	A	C	.	.	MAF_INRAE=5.0;MAF_USDA=17.213
NC_035100.1	19995763	.	T	G	.	.	MAF_INRAE=5.0;MAF_USDA=17.647
NC_035100.1	19995764	.	G	A	.	.	MAF_INRAE=5.0;MAF_USDA=16.393
NC_035100.1	19995793	.	A	T	.	.	MAF_USDA=1.765
NC_035100.1	19995803	.	A	G	.	.	MAF_INRAE=44.167;MAF_USDA=41.176
NC_035100.1	19995821	.	G	A	.	.	MAF_USDA=8.197
NC_035100.1	19995834	.	A	G	.	.	MAF_INRAE=40.506;MAF_USDA=46.471
NC_035100.1	19995854	.	G	A	.	.	MAF_INRAE=39.873;MAF_USDA=35.882
NC_035100.1	19995916	.	G	T	.	.	MAF_USDA=2.459
NC_035100.1	19995943	.	G	T	.	.	MAF_USDA=2.459
NC_035100.1	19995968	.	A	G	.	.	MAF_USDA=3.279
NC_035100.1	19995979	.	T	G	.	.	MAF_INRAE=41.139;MAF_USDA=42.353
NC_035100.1	19995982	.	A	C	.	.	MAF_USDA=2.459
NC_035100.1	19995984	.	T	G	.	.	MAF_USDA=3.279
NC_035100.1	19995996	.	G	A	.	.	MAF_USDA=1.639
NC_035100.1	19996118	.	T	G	.	.	MAF_USDA=6.557
NC_035100.1	19996188	.	G	T	.	.	MAF_USDA=43.75
NC_035100.1	19996213	.	A	C	.	.	MAF_INRAE=45.57;MAF_USDA=21.765
NC_035100.1	19996301	.	T	A	.	.	MAF_USDA=3.279
NC_035100.1	19996305	.	T	C	.	.	MAF_USDA=1.639
NC_035100.1	19996330	.	C	T	.	.	MAF_USDA=3.529
NC_035100.1	19996333	.	G	C	.	.	MAF_USDA=12.295
NC_035100.1	19996343	.	G	A	.	.	MAF_INRAE=3.165;MAF_USDA=5.882
NC_035100.1	19996359	.	C	G	.	.	MAF_INRAE=3.165;MAF_USDA=5.882
NC_035100.1	19996391	.	C	T	.	.	MAF_USDA=6.25
NC_035100.1	19996395	.	G	T	.	.	MAF_USDA=1.639
NC_035100.1	19996553	.	G	A	.	.	MAF_INRAE=5.263;MAF_USDA=1.639
NC_035100.1	19996586	.	T	A	.	.	MAF_USDA=5.294
NC_035100.1	19996662	.	C	G	.	.	MAF_USDA=10.417
NC_035100.1	19996765	.	G	A	.	.	MAF_INRAE=41.139;MAF_USDA=48.235
NC_035100.1	19996784	.	C	G	.	.	MAF_USDA=4.098
NC_035100.1	19996867	.	G	A	.	.	MAF_USDA=5.738
NC_035100.1	19996951	.	T	G	.	.	MAF_INRAE=3.165;MAF_USDA=3.279
NC_035100.1	19996959	.	C	T	.	.	MAF_USDA=2.459
NC_035100.1	19997075	.	A	T	.	.	MAF_INRAE=3.165;MAF_USDA=1.639
NC_035100.1	19997079	.	C	A	.	.	MAF_INRAE=10.759;MAF_USDA=16.471
NC_035100.1	19997172	.	C	T	.	.	MAF_INRAE=45.57;MAF_USDA=45.882
NC_035100.1	19997177	.	C	T	.	.	MAF_INRAE=13.924;MAF_USDA=20.238
NC_035100.1	19997223	.	A	C	.	.	MAF_INRAE=41.139;MAF_USDA=48.824
NC_035100.1	19997238	.	C	A	.	.	MAF_INRAE=44.304;MAF_USDA=42.353
NC_035100.1	19997369	.	C	T	.	.	MAF_USDA=4.167
NC_035100.1	19997396	.	C	T	.	.	MAF_INRAE=3.165
NC_035100.1	19997442	.	C	G	.	.	MAF_USDA=3.279
NC_035100.1	19997445	.	T	A	.	.	MAF_INRAE=1.667
NC_035100.1	19997456	.	T	C	.	.	MAF_INRAE=43.038;MAF_USDA=37.647
NC_035100.1	19997506	.	T	G	.	.	MAF_INRAE=16.456;MAF_USDA=16.471
NC_035100.1	19997536	.	G	T	.	.	MAF_INRAE=3.165;MAF_USDA=4.098
NC_035100.1	19997548	.	T	A	.	.	MAF_USDA=7.377
NC_035100.1	19997563	.	C	T	.	.	MAF_USDA=2.459
NC_035100.1	19997566	.	T	A,G	.	.	MAF_INRAE=42.105
NC_035100.1	19997577	.	G	T	.	.	MAF_INRAE=5.833;MAF_USDA=3.279
NC_035100.1	19997601	.	A	G	.	.	MAF_USDA=3.279
NC_035100.1	19997671	.	T	G	.	.	MAF_USDA=4.918
NC_035100.1	19997706	.	G	A	.	.	MAF_INRAE=3.165;MAF_USDA=6.471
NC_035100.1	19997756	.	C	T	.	.	MAF_USDA=6.25
NC_035100.1	19997810	.	T	C	.	.	MAF_USDA=8.197
NC_035100.1	19997830	.	C	A	.	.	MAF_USDA=8.197
NC_035100.1	19997867	.	A	G	.	.	MAF_USDA=4.918
NC_035100.1	19997894	.	A	T	.	.	MAF_INRAE=10.759;MAF_USDA=21.765
NC_035100.1	19997940	.	C	T	.	.	MAF_USDA=4.098
NC_035100.1	19998012	.	G	C	.	.	MAF_INRAE=43.038;MAF_USDA=37.647
NC_035100.1	19998064	.	C	G	.	.	MAF_INRAE=43.038;MAF_USDA=35.882
NC_035100.1	19998090	.	T	G	.	.	MAF_USDA=9.016
NC_035100.1	19998212	.	T	G	.	.	MAF_USDA=10.417
NC_035100.1	19998243	.	T	C	.	.	MAF_INRAE=3.165;MAF_USDA=2.459
NC_035100.1	19998245	.	T	G	.	.	MAF_USDA=3.279
NC_035100.1	19998367	.	G	T	.	.	MAF_INRAE=2.5
NC_035100.1	19998405	.	A	G	.	.	MAF_INRAE=43.038;MAF_USDA=41.176
NC_035100.1	19998458	.	G	A	.	.	MAF_USDA=2.459
NC_035100.1	19998520	.	G	A	.	.	MAF_USDA=3.279
NC_035100.1	19998530	.	C	A	.	.	MAF_INRAE=3.165;MAF_USDA=12.353
NC_035100.1	19998614	.	G	T	.	.	MAF_USDA=4.167
NC_035100.1	19998637	.	C	A	.	.	MAF_INRAE=46.835;MAF_USDA=50.0
NC_035100.1	19998842	.	G	A	.	.	MAF_USDA=10.417
NC_035100.1	19998847	.	A	G	.	.	MAF_USDA=10.417
NC_035100.1	19998878	.	T	C	.	.	MAF_USDA=3.279
NC_035100.1	19998885	.	C	A	.	.	MAF_USDA=2.459
NC_035100.1	19998896	.	G	T	.	.	MAF_USDA=2.459
NC_035100.1	19998929	.	T	G	.	.	MAF_INRAE=5.0;MAF_USDA=3.279
NC_035100.1	19998957	.	T	A	.	.	MAF_INRAE=9.494;MAF_USDA=11.765
NC_035100.1	19998997	.	C	A	.	.	MAF_USDA=10.417
NC_035100.1	19999003	.	C	A	.	.	MAF_INRAE=3.165;MAF_USDA=2.459
NC_035100.1	19999082	.	G	T	.	.	MAF_USDA=10.417
NC_035100.1	19999102	.	T	A	.	.	MAF_USDA=2.459
NC_035100.1	19999123	.	A	T	.	.	MAF_INRAE=37.975;MAF_USDA=37.5
NC_035100.1	19999130	.	A	T	.	.	MAF_USDA=3.279
NC_035100.1	19999138	.	C	G	.	.	MAF_USDA=4.918
NC_035100.1	19999209	.	A	C	.	.	MAF_USDA=14.754
NC_035100.1	19999272	.	G	C	.	.	MAF_INRAE=15.789;MAF_USDA=11.765
NC_035100.1	19999344	.	T	C	.	.	MAF_INRAE=7.5;MAF_USDA=4.098
NC_035100.1	19999451	.	G	T	.	.	MAF_USDA=1.639
NC_035100.1	19999585	.	T	G	.	.	MAF_INRAE=39.241;MAF_USDA=28.235
NC_035100.1	19999600	.	A	G	.	.	MAF_USDA=4.098
NC_035100.1	19999634	.	G	A	.	.	MAF_USDA=3.333
NC_035100.1	19999639	.	C	G	.	.	MAF_USDA=6.25
NC_035100.1	19999748	.	A	G	.	.	MAF_USDA=10.417
NC_035100.1	20001079	.	T	C	.	.	MAF_USDA=6.25
NC_035100.1	20001122	.	T	C	.	.	MAF_USDA=27.059
NC_035100.1	20001150	.	T	A	.	.	MAF_USDA=10.417
NC_035100.1	20001294	.	G	T	.	.	MAF_USDA=8.333
NC_035100.1	20001308	.	C	A	.	.	MAF_USDA=4.167
NC_035100.1	20001309	.	A	G	.	.	MAF_USDA=14.583
NC_035100.1	20001318	.	A	G	.	.	MAF_USDA=14.583
NC_035100.1	20001321	.	G	A	.	.	MAF_USDA=4.167
NC_035100.1	20001339	.	A	T	.	.	MAF_INRAE=22.5
NC_035100.1	20001376	.	C	T	.	.	MAF_INRAE=12.658
NC_035100.1	20001388	.	C	T	.	.	MAF_INRAE=16.667
NC_035100.1	20001417	.	G	C	.	.	MAF_INRAE=5.0
NC_035100.1	20001423	.	G	A	.	.	MAF_USDA=4.918
NC_035100.1	20001438	.	G	T	.	.	MAF_INRAE=5.0
NC_035100.1	20001452	.	A	G	.	.	MAF_USDA=7.377
NC_035100.1	20001457	.	C	A	.	.	MAF_INRAE=5.833
NC_035100.1	20001460	.	T	A	.	.	MAF_INRAE=3.333
NC_035100.1	20001469	.	T	G	.	.	MAF_INRAE=2.5
NC_035100.1	20001486	.	G	A	.	.	MAF_INRAE=2.5;MAF_USDA=9.836
NC_035100.1	20001506	.	T	G	.	.	MAF_USDA=35.417
NC_035100.1	20001510	.	G	A	.	.	MAF_USDA=47.917
NC_035100.1	20001535	.	C	T	.	.	MAF_INRAE=4.167;MAF_USDA=20.833
NC_035100.1	20001733	.	A	C	.	.	MAF_USDA=1.639
NC_035100.1	20001747	.	T	A	.	.	MAF_USDA=4.918
NC_035100.1	20003411	.	A	G	.	.	MAF_USDA=44.706
NC_035100.1	20003418	.	T	C	.	.	MAF_USDA=21.311
NC_035100.1	20003428	.	A	G	.	.	MAF_USDA=16.667
NC_035100.1	20003445	.	A	T	.	.	MAF_USDA=2.459
NC_035100.1	20003459	.	G	A	.	.	MAF_INRAE=5.833
NC_035100.1	20003460	.	C	T	.	.	MAF_INRAE=6.667
NC_035100.1	20003469	.	G	T	.	.	MAF_INRAE=4.167
NC_035100.1	20003470	.	A	G	.	.	MAF_INRAE=4.167
NC_035100.1	20003509	.	G	A	.	.	MAF_INRAE=6.667;MAF_USDA=5.738
NC_035100.1	20003520	.	T	A	.	.	MAF_USDA=1.639
NC_035100.1	20003561	.	G	T	.	.	MAF_INRAE=4.167
NC_035100.1	20003562	.	C	T	.	.	MAF_INRAE=4.167
NC_035100.1	20003576	.	A	T	.	.	MAF_INRAE=6.667
NC_035100.1	20003620	.	A	G	.	.	MAF_USDA=20.833
NC_035100.1	20003622	.	C	T	.	.	MAF_INRAE=9.167;MAF_USDA=29.167
NC_035100.1	20003623	.	T	G	.	.	MAF_INRAE=9.167
NC_035100.1	20003689	.	A	G	.	.	MAF_INRAE=17.5;MAF_USDA=10.714
NC_035100.1	20003696	.	G	C	.	.	MAF_INRAE=3.333
NC_035100.1	20003723	.	G	T	.	.	MAF_INRAE=4.43
NC_035100.1	20003727	.	C	A	.	.	MAF_USDA=3.333
NC_035100.1	20003730	.	A	C	.	.	MAF_USDA=3.333
NC_035100.1	20003734	.	A	T	.	.	MAF_USDA=3.333
NC_035100.1	20003738	.	T	G	.	.	MAF_USDA=4.167
NC_035100.1	20003746	.	C	T	.	.	MAF_USDA=5.0
NC_035100.1	20003756	.	A	G	.	.	MAF_USDA=5.952
NC_035100.1	20003762	.	A	G	.	.	MAF_USDA=5.357
NC_035100.1	20003764	.	A	G	.	.	MAF_USDA=4.762
NC_035100.1	20003778	.	T	A	.	.	MAF_USDA=12.5
NC_035100.1	20003827	.	T	A	.	.	MAF_USDA=10.417
NC_035100.1	20003884	.	G	T	.	.	MAF_INRAE=1.667
NC_035100.1	20003888	.	G	C	.	.	MAF_INRAE=5.696;MAF_USDA=4.918
NC_035100.1	20003895	.	G	C	.	.	MAF_INRAE=5.263;MAF_USDA=28.235
NC_035100.1	20003940	.	T	C	.	.	MAF_USDA=12.5
NC_035100.1	20003946	.	A	T	.	.	MAF_USDA=6.25
NC_035100.1	20003961	.	T	C	.	.	MAF_USDA=16.667
NC_035100.1	20003975	.	G	T	.	.	MAF_USDA=2.459
NC_035100.1	20003988	.	A	T	.	.	MAF_USDA=3.279
NC_035100.1	20003989	.	A	G	.	.	MAF_USDA=1.639
NC_035100.1	20003993	.	G	A	.	.	MAF_USDA=7.377
NC_035100.1	20003994	.	G	C	.	.	MAF_USDA=7.377
NC_035100.1	20004001	.	T	G	.	.	MAF_USDA=1.639
NC_035100.1	20004003	.	T	G	.	.	MAF_USDA=1.639
NC_035100.1	20004042	.	A	T	.	.	MAF_INRAE=19.167
NC_035100.1	20004200	.	G	A	.	.	MAF_INRAE=1.667
NC_035100.1	20004222	.	G	C	.	.	MAF_INRAE=3.333
NC_035100.1	20004224	.	G	T	.	.	MAF_INRAE=6.667
NC_035100.1	20004229	.	G	T	.	.	MAF_INRAE=1.667
NC_035100.1	20004231	.	G	C	.	.	MAF_INRAE=1.667
NC_035100.1	20004235	.	A	G	.	.	MAF_INRAE=1.667
NC_035100.1	20004252	.	C	T	.	.	MAF_INRAE=10.833;MAF_USDA=3.279
NC_035100.1	20004253	.	G	A	.	.	MAF_USDA=1.639
NC_035100.1	20004298	.	A	C	.	.	MAF_USDA=1.639
NC_035100.1	20004319	.	T	C	.	.	MAF_INRAE=1.667;MAF_USDA=19.412
NC_035100.1	20004346	.	A	C	.	.	MAF_INRAE=10.833
NC_035100.1	20004350	.	C	T	.	.	MAF_USDA=2.459
NC_035100.1	20004363	.	T	C	.	.	MAF_INRAE=10.759;MAF_USDA=41.765
NC_035100.1	20004385	.	A	C	.	.	MAF_INRAE=6.962;MAF_USDA=28.235
NC_035100.1	20004402	.	G	A	.	.	MAF_INRAE=11.392;MAF_USDA=4.706
NC_035100.1	20004411	.	G	T	.	.	MAF_INRAE=7.595;MAF_USDA=14.583
NC_035100.1	20004459	.	C	T	.	.	MAF_USDA=3.279
NC_035100.1	20004479	.	G	A	.	.	MAF_INRAE=8.333;MAF_USDA=4.098
NC_035100.1	20004594	.	G	A	.	.	MAF_USDA=6.25
NC_035100.1	20004620	.	T	A	.	.	MAF_USDA=43.75
NC_035100.1	20004658	.	C	A	.	.	MAF_USDA=17.647
NC_035100.1	20004659	.	T	A	.	.	MAF_USDA=17.647
NC_035100.1	20004947	.	C	T	.	.	MAF_INRAE=24.684;MAF_USDA=44.118
NC_035100.1	20005065	.	T	C	.	.	MAF_INRAE=39.873;MAF_USDA=28.235
NC_035100.1	20005148	.	A	G	.	.	MAF_INRAE=6.667
NC_035100.1	20005153	.	C	T	.	.	MAF_INRAE=6.329;MAF_USDA=21.765
NC_035100.1	20005293	.	A	G	.	.	MAF_INRAE=6.667
NC_035100.1	20005316	.	A	T	.	.	MAF_USDA=2.459
NC_035100.1	20005328	.	C	G	.	.	MAF_INRAE=29.747;MAF_USDA=30.0
NC_035100.1	20005349	.	C	A	.	.	MAF_INRAE=18.333;MAF_USDA=23.77
NC_035100.1	20005357	.	T	G	.	.	MAF_USDA=3.279
NC_035100.1	20005396	.	T	A	.	.	MAF_USDA=3.279
NC_035100.1	20005482	.	G	A	.	.	MAF_INRAE=15.789;MAF_USDA=7.647
NC_035100.1	20005497	.	C	A	.	.	MAF_INRAE=35.443;MAF_USDA=47.647
NC_035100.1	20005504	.	G	A	.	.	MAF_INRAE=15.789;MAF_USDA=7.647
NC_035100.1	20005583	.	G	A	.	.	MAF_INRAE=21.519;MAF_USDA=41.765
NC_035100.1	20005642	.	T	C	.	.	MAF_INRAE=2.5;MAF_USDA=4.098
NC_035100.1	20005829	.	A	G	.	.	MAF_INRAE=27.848;MAF_USDA=32.353
NC_035100.1	20005853	.	A	T	.	.	MAF_USDA=6.25
NC_035100.1	20005911	.	C	G	.	.	MAF_USDA=1.639
NC_035100.1	20005953	.	A	G	.	.	MAF_USDA=2.459
NC_035100.1	20006108	.	C	G	.	.	MAF_USDA=16.667
NC_035100.1	20006119	.	C	T	.	.	MAF_INRAE=15.789;MAF_USDA=7.647
NC_035100.1	20006131	.	A	T	.	.	MAF_USDA=10.417
NC_035100.1	20006221	.	A	C	.	.	MAF_INRAE=22.785;MAF_USDA=38.235
NC_035100.1	20006227	.	T	C	.	.	MAF_USDA=2.459
NC_035100.1	20006237	.	A	T	.	.	MAF_INRAE=1.667;MAF_USDA=1.639
NC_035100.1	20006266	.	C	A	.	.	MAF_INRAE=25.949;MAF_USDA=14.706
NC_035100.1	20006269	.	T	C	.	.	MAF_INRAE=12.658;MAF_USDA=23.529
NC_035100.1	20006285	.	G	T	.	.	MAF_USDA=16.667
NC_035100.1	20006430	.	C	T	.	.	MAF_INRAE=10.127;MAF_USDA=15.882
NC_035100.1	20006441	.	A	C	.	.	MAF_USDA=16.667
NC_035100.1	20006484	.	T	C	.	.	MAF_INRAE=9.494;MAF_USDA=15.294
NC_035100.1	20006496	.	A	C	.	.	MAF_USDA=16.667
NC_035100.1	20006510	.	G	A	.	.	MAF_USDA=3.279
NC_035100.1	20006525	.	A	G	.	.	MAF_INRAE=1.667;MAF_USDA=4.098
NC_035100.1	20006645	.	A	G	.	.	MAF_INRAE=12.658;MAF_USDA=10.588
NC_035100.1	20006659	.	G	A	.	.	MAF_INRAE=48.734;MAF_USDA=27.059
NC_035100.1	20006663	.	C	T	.	.	MAF_INRAE=45.833;MAF_USDA=27.059
NC_035100.1	20006664	.	C	G	.	.	MAF_INRAE=45.833;MAF_USDA=27.059
NC_035100.1	20006676	.	A	T	.	.	MAF_INRAE=48.734;MAF_USDA=27.647
NC_035100.1	20006678	.	C	A	.	.	MAF_INRAE=45.833;MAF_USDA=27.647
NC_035100.1	20006720	.	T	A	.	.	MAF_INRAE=27.215;MAF_USDA=34.118
NC_035100.1	20006736	.	C	G	.	.	MAF_USDA=2.083
NC_035100.1	20006828	.	A	G	.	.	MAF_INRAE=49.367;MAF_USDA=26.471
NC_035100.1	20006893	.	C	G	.	.	MAF_USDA=7.377
NC_035100.1	20006950	.	G	T	.	.	MAF_INRAE=45.57;MAF_USDA=20.588
NC_035100.1	20007014	.	T	A	.	.	MAF_USDA=1.639
NC_035100.1	20007172	.	G	A	.	.	MAF_INRAE=34.177;MAF_USDA=30.588
NC_035100.1	20007266	.	T	C	.	.	MAF_INRAE=49.367;MAF_USDA=27.647
NC_035100.1	20007339	.	G	A	.	.	MAF_INRAE=10.127;MAF_USDA=14.118
NC_035100.1	20007368	.	A	C	.	.	MAF_USDA=6.25
NC_035100.1	20007369	.	A	C	.	.	MAF_USDA=3.279
NC_035100.1	20007390	.	T	G	.	.	MAF_INRAE=10.0;MAF_USDA=11.475
NC_035100.1	20007420	.	T	C	.	.	MAF_USDA=8.197
NC_035100.1	20007531	.	G	T	.	.	MAF_INRAE=15.19;MAF_USDA=23.77
NC_035100.1	20007649	.	A	G	.	.	MAF_INRAE=10.0;MAF_USDA=10.656
NC_035100.1	20007664	.	G	T	.	.	MAF_INRAE=48.734;MAF_USDA=28.235
NC_035100.1	20007676	.	G	A	.	.	MAF_INRAE=10.0;MAF_USDA=10.588
NC_035100.1	20007727	.	A	G	.	.	MAF_INRAE=12.5
NC_035100.1	20007809	.	G	A	.	.	MAF_USDA=37.069
NC_035100.1	20007893	.	T	C	.	.	MAF_USDA=6.78
NC_035100.1	20007960	.	G	C	.	.	MAF_USDA=9.259
NC_035100.1	20008057	.	G	A	.	.	MAF_USDA=8.475
NC_035100.1	20008084	.	C	T	.	.	MAF_USDA=1.695
NC_035100.1	20008093	.	A	C	.	.	MAF_USDA=3.39
NC_035100.1	20008143	.	A	T	.	.	MAF_USDA=37.288
NC_035100.1	20008146	.	G	A	.	.	MAF_USDA=1.695
NC_035100.1	20008199	.	C	A	.	.	MAF_USDA=18.293
NC_035100.1	20008205	.	G	A	.	.	MAF_USDA=48.78
NC_035100.1	20008229	.	G	C	.	.	MAF_USDA=10.169
NC_035100.1	20008260	.	C	T	.	.	MAF_USDA=9.036
NC_035100.1	20008265	.	G	C	.	.	MAF_USDA=12.048
NC_035100.1	20008300	.	G	A	.	.	MAF_USDA=2.542
NC_035100.1	20008313	.	G	T	.	.	MAF_USDA=3.39
NC_035100.1	20008322	.	T	A	.	.	MAF_USDA=3.39
NC_035100.1	20008324	.	G	T	.	.	MAF_USDA=19.492
NC_035100.1	20008335	.	A	T	.	.	MAF_USDA=7.229
NC_035100.1	20008366	.	C	G	.	.	MAF_USDA=3.39
NC_035100.1	20008433	.	G	A	.	.	MAF_USDA=8.696
NC_035100.1	20008476	.	A	C	.	.	MAF_USDA=3.448
NC_035100.1	20008489	.	C	T	.	.	MAF_USDA=49.138
NC_035100.1	20008499	.	G	T	.	.	MAF_USDA=3.39
NC_035100.1	20008702	.	G	T	.	.	MAF_USDA=12.048
NC_035100.1	20008733	.	C	T	.	.	MAF_USDA=7.317
NC_035100.1	20008741	.	A	G	.	.	MAF_USDA=6.897
NC_035100.1	20008743	.	T	A	.	.	MAF_USDA=41.463
NC_035100.1	20009076	.	A	T	.	.	MAF_USDA=4.237
NC_035100.1	20009119	.	T	C	.	.	MAF_USDA=1.695
NC_035100.1	20009363	.	A	G	.	.	MAF_USDA=4.237
NC_035100.1	20009565	.	G	T	.	.	MAF_USDA=8.475
NC_035100.1	20009616	.	G	T	.	.	MAF_USDA=3.279
NC_035100.1	20009624	.	C	T	.	.	MAF_INRAE=6.667;MAF_USDA=2.459
NC_035100.1	20009631	.	G	A	.	.	MAF_INRAE=15.19;MAF_USDA=20.588
NC_035100.1	20009706	.	T	C	.	.	MAF_INRAE=10.0;MAF_USDA=6.557
NC_035100.1	20009747	.	A	T	.	.	MAF_USDA=2.459
NC_035100.1	20009800	.	C	T	.	.	MAF_USDA=3.279
NC_035100.1	20009985	.	G	T	.	.	MAF_INRAE=10.0;MAF_USDA=5.882
NC_035100.1	20009994	.	C	T	.	.	MAF_INRAE=1.667;MAF_USDA=12.941
NC_035100.1	20010005	.	G	A	.	.	MAF_USDA=4.098
NC_035100.1	20010019	.	A	G	.	.	MAF_INRAE=10.0;MAF_USDA=5.738
NC_035100.1	20010030	.	T	A	.	.	MAF_USDA=1.639
NC_035100.1	20010084	.	A	C	.	.	MAF_INRAE=10.0;MAF_USDA=5.738
NC_035100.1	20010140	.	C	T	.	.	MAF_INRAE=10.0
NC_035100.1	20010175	.	G	T	.	.	MAF_INRAE=10.0;MAF_USDA=5.882
NC_035100.1	20010195	.	G	A	.	.	MAF_INRAE=5.063;MAF_USDA=3.279
NC_035100.1	20010425	.	G	A	.	.	MAF_USDA=2.459
NC_035100.1	20010432	.	C	T	.	.	MAF_USDA=6.25
NC_035100.1	20010594	.	G	T	.	.	MAF_INRAE=26.582;MAF_USDA=15.294
NC_035100.1	20010597	.	A	G	.	.	MAF_INRAE=10.0;MAF_USDA=6.557
NC_035100.1	20010677	.	A	G	.	.	MAF_INRAE=10.0;MAF_USDA=4.098
NC_035100.1	20010721	.	A	G	.	.	MAF_USDA=3.279
NC_035100.1	20010736	.	T	C	.	.	MAF_INRAE=15.789;MAF_USDA=9.016
NC_035100.1	20010802	.	T	A	.	.	MAF_USDA=6.25
NC_035100.1	20010807	.	G	A	.	.	MAF_USDA=3.279
NC_035100.1	20010948	.	G	T	.	.	MAF_USDA=6.25
NC_035100.1	20010956	.	G	T	.	.	MAF_USDA=6.25
NC_035100.1	20011081	.	G	T	.	.	MAF_INRAE=10.0;MAF_USDA=8.824
NC_035100.1	20011121	.	C	T	.	.	MAF_USDA=3.279
NC_035100.1	20011188	.	G	C	.	.	MAF_USDA=16.667
NC_035100.1	20011276	.	A	G	.	.	MAF_INRAE=10.0;MAF_USDA=7.059
NC_035100.1	20011302	.	C	T	.	.	MAF_INRAE=25.949;MAF_USDA=24.118
NC_035100.1	20011416	.	G	A	.	.	MAF_INRAE=27.215;MAF_USDA=39.412
NC_035100.1	20011731	.	C	T	.	.	MAF_USDA=6.25
NC_035100.1	20011790	.	G	A	.	.	MAF_USDA=5.738
NC_035100.1	20011818	.	C	T	.	.	MAF_USDA=4.918
NC_035100.1	20011856	.	A	G	.	.	MAF_INRAE=26.582;MAF_USDA=22.941
NC_035100.1	20011968	.	G	A	.	.	MAF_USDA=1.667
NC_035100.1	20012026	.	C	T	.	.	MAF_USDA=6.25
NC_035100.1	20012055	.	G	A	.	.	MAF_INRAE=1.667;MAF_USDA=16.667
NC_035100.1	20012072	.	G	A	.	.	MAF_INRAE=26.582;MAF_USDA=22.941
NC_035100.1	20012252	.	G	C	.	.	MAF_USDA=16.071
NC_035100.1	20012282	.	C	A	.	.	MAF_INRAE=3.165
NC_035100.1	20012297	.	T	C	.	.	MAF_USDA=6.25
NC_035100.1	20012402	.	T	C	.	.	MAF_INRAE=11.392;MAF_USDA=15.574
NC_035100.1	20012427	.	A	G	.	.	MAF_USDA=1.639
NC_035100.1	20012456	.	T	C	.	.	MAF_INRAE=15.789;MAF_USDA=9.016
NC_035100.1	20012523	.	C	G	.	.	MAF_INRAE=1.667;MAF_USDA=15.294
NC_035100.1	20012531	.	C	A	.	.	MAF_USDA=8.333
NC_035100.1	20012556	.	G	T	.	.	MAF_INRAE=5.063;MAF_USDA=4.762
NC_035100.1	20012585	.	G	C	.	.	MAF_USDA=6.25
NC_035100.1	20012587	.	T	A	.	.	MAF_USDA=1.695
NC_035100.1	20012593	.	A	T	.	.	MAF_USDA=1.639
NC_035100.1	20012622	.	T	C	.	.	MAF_INRAE=1.667;MAF_USDA=15.294
NC_035100.1	20012631	.	A	C	.	.	MAF_INRAE=25.316;MAF_USDA=28.235
NC_035100.1	20012652	.	A	T	.	.	MAF_USDA=6.25
NC_035100.1	20012659	.	G	A	.	.	MAF_INRAE=8.333;MAF_USDA=6.471
NC_035100.1	20012687	.	C	T	.	.	MAF_USDA=3.279
NC_035100.1	20012748	.	A	T	.	.	MAF_USDA=6.25
NC_035100.1	20012838	.	A	T	.	.	MAF_USDA=15.882
NC_035100.1	20012909	.	C	T	.	.	MAF_USDA=2.459
NC_035100.1	20012914	.	G	T	.	.	MAF_INRAE=26.582;MAF_USDA=3.529
NC_035100.1	20012995	.	T	C	.	.	MAF_USDA=5.833
NC_035100.1	20012998	.	G	A	.	.	MAF_USDA=3.279
NC_035100.1	20013003	.	T	C	.	.	MAF_USDA=6.25
NC_035100.1	20013042	.	A	G	.	.	MAF_USDA=7.647
NC_035100.1	20013053	.	G	A	.	.	MAF_INRAE=27.215;MAF_USDA=22.941
NC_035100.1	20013080	.	A	T	.	.	MAF_INRAE=48.101;MAF_USDA=26.471
NC_035100.1	20013147	.	C	T	.	.	MAF_USDA=2.083
NC_035100.1	20013220	.	G	A	.	.	MAF_INRAE=1.667;MAF_USDA=13.529
NC_035100.1	20013242	.	C	T	.	.	MAF_INRAE=23.418;MAF_USDA=43.529
NC_035100.1	20013260	.	G	C	.	.	MAF_INRAE=11.392
NC_035100.1	20013283	.	G	A	.	.	MAF_INRAE=22.152;MAF_USDA=28.235
NC_035100.1	20013307	.	C	A	.	.	MAF_INRAE=45.57;MAF_USDA=40.0
NC_035100.1	20013401	.	T	C	.	.	MAF_INRAE=15.19;MAF_USDA=9.836
NC_035100.1	20013430	.	G	A	.	.	MAF_INRAE=43.038;MAF_USDA=21.176
NC_035100.1	20013482	.	C	T	.	.	MAF_USDA=2.459
NC_035100.1	20013510	.	A	G	.	.	MAF_INRAE=44.304;MAF_USDA=18.824
NC_035100.1	20013519	.	C	T	.	.	MAF_INRAE=5.263;MAF_USDA=2.353
NC_035100.1	20013563	.	T	C	.	.	MAF_INRAE=29.114
NC_035100.1	20013568	.	G	T	.	.	MAF_USDA=4.098
NC_035100.1	20013675	.	T	G	.	.	MAF_USDA=11.176
NC_035100.1	20013772	.	A	C	.	.	MAF_INRAE=11.392;MAF_USDA=5.882
NC_035100.1	20013798	.	C	T	.	.	MAF_INRAE=22.152;MAF_USDA=42.941
NC_035100.1	20013868	.	T	A	.	.	MAF_USDA=1.639
NC_035100.1	20013901	.	T	G	.	.	MAF_USDA=10.417
NC_035100.1	20014029	.	G	A	.	.	MAF_INRAE=3.165
NC_035100.1	20014118	.	G	T	.	.	MAF_USDA=3.279
NC_035100.1	20014149	.	C	T	.	.	MAF_USDA=10.417
NC_035100.1	20014222	.	C	T	.	.	MAF_INRAE=11.392;MAF_USDA=6.471
NC_035100.1	20014223	.	G	A	.	.	MAF_USDA=3.279
NC_035100.1	20014258	.	G	T	.	.	MAF_USDA=3.279
NC_035100.1	20014328	.	T	G	.	.	MAF_USDA=6.667
NC_035100.1	20014359	.	C	A	.	.	MAF_INRAE=48.734;MAF_USDA=40.588
NC_035100.1	20014384	.	A	C	.	.	MAF_INRAE=5.696;MAF_USDA=18.824
NC_035100.1	20014388	.	G	T	.	.	MAF_INRAE=48.101;MAF_USDA=40.0
NC_035100.1	20014478	.	T	A	.	.	MAF_USDA=3.279
NC_035100.1	20014562	.	T	G	.	.	MAF_INRAE=10.526;MAF_USDA=4.118
NC_035100.1	20014579	.	A	T	.	.	MAF_USDA=1.639
NC_035100.1	20014602	.	C	A	.	.	MAF_INRAE=1.667;MAF_USDA=1.639
NC_035100.1	20014681	.	T	G	.	.	MAF_USDA=10.417
NC_035100.1	20014731	.	G	A	.	.	MAF_INRAE=7.595;MAF_USDA=7.059
NC_035100.1	20014744	.	C	T	.	.	MAF_INRAE=22.152;MAF_USDA=10.0
NC_035100.1	20014750	.	T	G	.	.	MAF_INRAE=1.667;MAF_USDA=13.115
NC_035100.1	20014852	.	C	T	.	.	MAF_INRAE=48.101;MAF_USDA=49.405
NC_035100.1	20014940	.	C	G	.	.	MAF_INRAE=14.557;MAF_USDA=2.083
NC_035100.1	20015002	.	C	A	.	.	MAF_USDA=5.738
NC_035100.1	20015039	.	A	T	.	.	MAF_USDA=10.417
NC_035100.1	20015046	.	G	A	.	.	MAF_INRAE=2.5;MAF_USDA=3.333
NC_035100.1	20015119	.	T	C	.	.	MAF_USDA=6.557
NC_035100.1	20015123	.	G	A	.	.	MAF_USDA=2.459
NC_035100.1	20015137	.	C	A	.	.	MAF_USDA=1.639
NC_035100.1	20015237	.	T	C	.	.	MAF_INRAE=9.494;MAF_USDA=4.167
NC_035100.1	20015246	.	C	T	.	.	MAF_USDA=3.279
NC_035100.1	20015266	.	C	T	.	.	MAF_USDA=5.738
NC_035100.1	20015287	.	C	T	.	.	MAF_USDA=4.098
NC_035100.1	20015355	.	T	G	.	.	MAF_USDA=7.377
NC_035100.1	20015436	.	G	T	.	.	MAF_INRAE=10.0
NC_035100.1	20015442	.	G	T	.	.	MAF_INRAE=15.19;MAF_USDA=7.647
NC_035100.1	20015569	.	A	G	.	.	MAF_INRAE=50.0;MAF_USDA=42.941
NC_035100.1	20015571	.	C	T	.	.	MAF_INRAE=1.667;MAF_USDA=1.667
NC_035100.1	20015716	.	C	A	.	.	MAF_USDA=4.098
NC_035100.1	20015783	.	T	C	.	.	MAF_INRAE=2.5;MAF_USDA=3.279
NC_035100.1	20015849	.	G	A	.	.	MAF_USDA=2.459
NC_035100.1	20015865	.	G	A	.	.	MAF_USDA=9.016
NC_035100.1	20015887	.	G	T	.	.	MAF_INRAE=48.101;MAF_USDA=49.412
NC_035100.1	20015909	.	G	T	.	.	MAF_INRAE=10.759;MAF_USDA=24.706
NC_035100.1	20015918	.	C	G	.	.	MAF_USDA=3.279
NC_035100.1	20015977	.	A	C	.	.	MAF_INRAE=20.833;MAF_USDA=16.667
NC_035100.1	20015994	.	C	A	.	.	MAF_USDA=3.279
NC_035100.1	20016677	.	A	G	.	.	MAF_USDA=34.483
NC_035100.1	20016703	.	T	C	.	.	MAF_INRAE=31.579;MAF_USDA=33.529
NC_035100.1	20016814	.	G	T	.	.	MAF_INRAE=1.667;MAF_USDA=3.279
NC_035100.1	20016857	.	C	A	.	.	MAF_USDA=6.557
NC_035100.1	20016894	.	C	G	.	.	MAF_USDA=2.459
NC_035100.1	20017012	.	C	G	.	.	MAF_USDA=1.639
NC_035100.1	20017021	.	C	T	.	.	MAF_INRAE=2.5;MAF_USDA=2.459
NC_035100.1	20017036	.	T	G	.	.	MAF_USDA=4.098
NC_035100.1	20017043	.	A	G	.	.	MAF_INRAE=1.667;MAF_USDA=4.918
NC_035100.1	20017081	.	A	T	.	.	MAF_INRAE=11.392;MAF_USDA=5.882
NC_035100.1	20017084	.	G	T	.	.	MAF_INRAE=10.0;MAF_USDA=5.882
NC_035100.1	20017154	.	T	G	.	.	MAF_USDA=3.279
NC_035100.1	20017162	.	C	T	.	.	MAF_INRAE=15.789;MAF_USDA=10.656
NC_035100.1	20017222	.	C	T	.	.	MAF_USDA=3.279
NC_035100.1	20017262	.	T	C	.	.	MAF_INRAE=23.418;MAF_USDA=41.765
NC_035100.1	20017278	.	T	C	.	.	MAF_INRAE=1.667;MAF_USDA=4.918
NC_035100.1	20017305	.	A	C	.	.	MAF_USDA=3.279
NC_035100.1	20017317	.	T	G	.	.	MAF_USDA=1.639
NC_035100.1	20017375	.	G	A	.	.	MAF_INRAE=22.785;MAF_USDA=35.882
NC_035100.1	20017395	.	A	G	.	.	MAF_INRAE=24.051;MAF_USDA=48.824
NC_035100.1	20017468	.	C	G	.	.	MAF_USDA=9.836
NC_035100.1	20017482	.	A	T	.	.	MAF_USDA=2.459
NC_035100.1	20017514	.	G	T	.	.	MAF_USDA=4.098
NC_035100.1	20017536	.	C	A	.	.	MAF_INRAE=50.0;MAF_USDA=22.353
NC_035100.1	20017560	.	A	T	.	.	MAF_USDA=6.557
NC_035100.1	20017685	.	C	T	.	.	MAF_INRAE=1.667
NC_035100.1	20017706	.	C	T	.	.	MAF_USDA=6.557
NC_035100.1	20017753	.	C	A	.	.	MAF_USDA=3.279
NC_035100.1	20017760	.	C	T	.	.	MAF_USDA=4.098
NC_035100.1	20017769	.	T	C	.	.	MAF_INRAE=46.835;MAF_USDA=44.706
NC_035100.1	20017816	.	T	A	.	.	MAF_USDA=1.639
NC_035100.1	20017852	.	C	A	.	.	MAF_USDA=5.738
NC_035100.1	20017926	.	T	C	.	.	MAF_USDA=5.738
NC_035100.1	20017932	.	G	T	.	.	MAF_INRAE=10.0
NC_035100.1	20017956	.	G	T	.	.	MAF_USDA=2.459
NC_035100.1	20017987	.	G	A	.	.	MAF_USDA=3.279
NC_035100.1	20018068	.	C	T	.	.	MAF_USDA=2.459
NC_035100.1	20018178	.	C	G	.	.	MAF_USDA=6.557
NC_035100.1	20018196	.	G	A	.	.	MAF_INRAE=1.667;MAF_USDA=14.754
NC_035100.1	20018257	.	C	T	.	.	MAF_INRAE=1.667;MAF_USDA=1.639
NC_035100.1	20018261	.	T	C	.	.	MAF_INRAE=47.468;MAF_USDA=44.706
NC_035100.1	20018459	.	A	T	.	.	MAF_USDA=2.459
NC_035100.1	20018472	.	A	C	.	.	MAF_INRAE=12.025;MAF_USDA=8.333
NC_035100.1	20018493	.	A	G	.	.	MAF_INRAE=1.667;MAF_USDA=6.557
NC_035100.1	20018498	.	C	T	.	.	MAF_USDA=2.353
NC_035100.1	20018621	.	G	C	.	.	MAF_USDA=3.279
NC_035100.1	20018809	.	G	C	.	.	MAF_INRAE=47.468;MAF_USDA=35.417
NC_035100.1	20018827	.	C	T	.	.	MAF_USDA=35.417
NC_035100.1	20018909	.	C	T	.	.	MAF_INRAE=36.076;MAF_USDA=22.353
NC_035100.1	20019135	.	G	T	.	.	MAF_INRAE=2.5;MAF_USDA=3.279
NC_035100.1	20019309	.	C	T	.	.	MAF_INRAE=2.5
NC_035100.1	20019328	.	C	A	.	.	MAF_USDA=1.639
NC_035100.1	20019333	.	T	C	.	.	MAF_USDA=4.098
NC_035100.1	20019522	.	T	A	.	.	MAF_USDA=5.294
NC_035100.1	20019531	.	T	G	.	.	MAF_USDA=3.279
NC_035100.1	20019616	.	C	G	.	.	MAF_INRAE=2.5;MAF_USDA=3.279
NC_035100.1	20019685	.	C	T	.	.	MAF_USDA=3.279
NC_035100.1	20019746	.	C	A	.	.	MAF_USDA=3.279
NC_035100.1	20019759	.	G	A	.	.	MAF_USDA=3.279
NC_035100.1	20019774	.	C	T	.	.	MAF_INRAE=23.418;MAF_USDA=34.706
NC_035100.1	20019797	.	A	C	.	.	MAF_USDA=3.279
NC_035100.1	20019798	.	A	C	.	.	MAF_INRAE=11.392;MAF_USDA=5.882
NC_035100.1	20019828	.	T	C	.	.	MAF_USDA=3.279
NC_035100.1	20019933	.	T	G	.	.	MAF_USDA=10.417
NC_035100.1	20019954	.	T	A	.	.	MAF_USDA=10.417
NC_035100.1	20020017	.	C	A	.	.	MAF_INRAE=7.595;MAF_USDA=11.176
NC_035100.1	20020018	.	A	G	.	.	MAF_USDA=2.459
NC_035100.1	20020123	.	T	A	.	.	MAF_INRAE=1.667;MAF_USDA=12.941
NC_035100.1	20020124	.	T	C	.	.	MAF_INRAE=1.667;MAF_USDA=12.941
NC_035100.1	20020147	.	C	T	.	.	MAF_INRAE=36.076;MAF_USDA=22.941
NC_035100.1	20020202	.	G	T	.	.	MAF_INRAE=48.101;MAF_USDA=45.294
NC_035100.1	20020361	.	C	A	.	.	MAF_INRAE=3.333;MAF_USDA=2.941
NC_035100.1	20020475	.	C	G	.	.	MAF_INRAE=22.785;MAF_USDA=10.0
NC_035100.1	20020491	.	A	T	.	.	MAF_INRAE=48.101;MAF_USDA=44.706
NC_035100.1	20020493	.	G	T	.	.	MAF_INRAE=1.667;MAF_USDA=7.377
NC_035100.1	20020540	.	G	T	.	.	MAF_INRAE=12.658;MAF_USDA=10.0
NC_035100.1	20020550	.	T	A	.	.	MAF_USDA=4.167
NC_035100.1	20020569	.	C	T	.	.	MAF_USDA=7.377
NC_035100.1	20020601	.	T	G	.	.	MAF_INRAE=15.789;MAF_USDA=4.098
NC_035100.1	20020622	.	G	C	.	.	MAF_INRAE=47.468;MAF_USDA=45.882
NC_035100.1	20020670	.	A	T	.	.	MAF_INRAE=48.101;MAF_USDA=45.882
NC_035100.1	20020708	.	A	C	.	.	MAF_USDA=1.639
NC_035100.1	20020736	.	A	G	.	.	MAF_USDA=6.557
NC_035100.1	20020765	.	C	A	.	.	MAF_INRAE=2.5;MAF_USDA=2.459
NC_035100.1	20020807	.	A	C	.	.	MAF_INRAE=24.051;MAF_USDA=32.941
NC_035100.1	20020945	.	A	C	.	.	MAF_USDA=5.738
NC_035100.1	20020981	.	C	T	.	.	MAF_USDA=10.417
NC_035100.1	20021003	.	C	G	.	.	MAF_INRAE=48.101;MAF_USDA=45.882
NC_035100.1	20021032	.	A	T	.	.	MAF_USDA=4.098
NC_035100.1	20021218	.	C	T	.	.	MAF_INRAE=48.734;MAF_USDA=44.706
NC_035100.1	20021323	.	T	C	.	.	MAF_USDA=1.639
NC_035100.1	20021333	.	T	G	.	.	MAF_INRAE=23.418;MAF_USDA=34.706
NC_035100.1	20021362	.	A	C	.	.	MAF_INRAE=23.418;MAF_USDA=35.882
NC_035100.1	20021454	.	C	T	.	.	MAF_INRAE=10.0
NC_035100.1	20021459	.	T	G	.	.	MAF_USDA=10.417
NC_035100.1	20021496	.	T	A	.	.	MAF_USDA=6.557
NC_035100.1	20021551	.	A	T	.	.	MAF_USDA=3.279
NC_035100.1	20021579	.	G	A	.	.	MAF_INRAE=46.203;MAF_USDA=37.5
NC_035100.1	20021602	.	T	G	.	.	MAF_USDA=2.459
NC_035100.1	20021605	.	G	A	.	.	MAF_USDA=3.279
NC_035100.1	20021680	.	A	G	.	.	MAF_USDA=6.557
NC_035100.1	20021686	.	A	T	.	.	MAF_INRAE=48.734;MAF_USDA=45.882
NC_035100.1	20021687	.	T	C	.	.	MAF_INRAE=47.5;MAF_USDA=45.882
NC_035100.1	20021848	.	C	A	.	.	MAF_INRAE=1.667;MAF_USDA=6.557
NC_035100.1	20021853	.	C	A	.	.	MAF_INRAE=31.579;MAF_USDA=11.176
NC_035100.1	20021902	.	G	A	.	.	MAF_INRAE=2.5;MAF_USDA=3.279
NC_035100.1	20021903	.	T	A	.	.	MAF_INRAE=7.595
NC_035100.1	20021974	.	A	T	.	.	MAF_INRAE=1.667;MAF_USDA=17.5
NC_035100.1	20022007	.	C	T	.	.	MAF_INRAE=2.5;MAF_USDA=4.098
NC_035100.1	20022008	.	T	C	.	.	MAF_USDA=6.557
NC_035100.1	20022028	.	C	G	.	.	MAF_INRAE=48.734;MAF_USDA=35.417
NC_035100.1	20022030	.	A	T	.	.	MAF_USDA=37.5
NC_035100.1	20022091	.	G	A	.	.	MAF_USDA=3.279
NC_035100.1	20022103	.	A	G	.	.	MAF_USDA=7.377
NC_035100.1	20022113	.	G	C	.	.	MAF_INRAE=23.418;MAF_USDA=9.412
NC_035100.1	20022207	.	T	A	.	.	MAF_INRAE=23.418;MAF_USDA=42.941
NC_035100.1	20022249	.	T	A	.	.	MAF_INRAE=22.152;MAF_USDA=7.059
NC_035100.1	20022250	.	G	A	.	.	MAF_INRAE=10.759;MAF_USDA=24.118
NC_035100.1	20022253	.	C	A	.	.	MAF_USDA=3.279
NC_035100.1	20022297	.	A	G	.	.	MAF_USDA=3.279
NC_035100.1	20022314	.	G	C	.	.	MAF_USDA=3.279
NC_035100.1	20022372	.	C	A	.	.	MAF_USDA=3.279
NC_035100.1	20022455	.	G	A	.	.	MAF_INRAE=6.667
NC_035100.1	20022467	.	C	T	.	.	MAF_USDA=4.098
NC_035100.1	20022539	.	C	G	.	.	MAF_INRAE=48.101;MAF_USDA=44.118
NC_035100.1	20022619	.	A	C	.	.	MAF_USDA=6.557
NC_035100.1	20022620	.	G	A	.	.	MAF_INRAE=47.5;MAF_USDA=43.529
NC_035100.1	20022641	.	C	T	.	.	MAF_INRAE=48.101;MAF_USDA=42.353
NC_035100.1	20022644	.	T	A	.	.	MAF_USDA=1.639
NC_035100.1	20022645	.	C	A	.	.	MAF_USDA=1.639
NC_035100.1	20022679	.	A	G	.	.	MAF_INRAE=47.468;MAF_USDA=41.765
NC_035100.1	20022691	.	G	C	.	.	MAF_USDA=3.279
NC_035100.1	20022698	.	A	C	.	.	MAF_INRAE=23.418;MAF_USDA=37.5
NC_035100.1	20022701	.	T	G	.	.	MAF_INRAE=2.5;MAF_USDA=3.279
NC_035100.1	20022718	.	A	G	.	.	MAF_INRAE=48.101;MAF_USDA=34.524
NC_035100.1	20022725	.	G	A	.	.	MAF_USDA=9.524
NC_035100.1	20022735	.	T	C	.	.	MAF_INRAE=48.101;MAF_USDA=39.881
NC_035100.1	20022816	.	G	T	.	.	MAF_USDA=5.422
NC_035100.1	20022852	.	A	T	.	.	MAF_USDA=4.167
NC_035100.1	20022884	.	T	A	.	.	MAF_INRAE=2.5
NC_035100.1	20022885	.	A	T	.	.	MAF_INRAE=48.101;MAF_USDA=35.542
NC_035100.1	20022902	.	C	A	.	.	MAF_INRAE=48.101;MAF_USDA=35.714
NC_035100.1	20022909	.	A	T	.	.	MAF_USDA=2.5
NC_035100.1	20023003	.	A	G	.	.	MAF_USDA=5.833
NC_035100.1	20023031	.	T	A	.	.	MAF_INRAE=2.5;MAF_USDA=3.333
NC_035100.1	20023087	.	A	G	.	.	MAF_INRAE=1.667;MAF_USDA=5.0
NC_035100.1	20023173	.	A	C	.	.	MAF_USDA=6.667
NC_035100.1	20023203	.	G	A	.	.	MAF_INRAE=22.785;MAF_USDA=9.524
NC_035100.1	20023232	.	T	C	.	.	MAF_USDA=10.417
NC_035100.1	20023268	.	A	C	.	.	MAF_USDA=3.571
NC_035100.1	20023300	.	G	A	.	.	MAF_USDA=4.167
NC_035100.1	20023305	.	C	A	.	.	MAF_USDA=31.098
NC_035100.1	20023315	.	G	A	.	.	MAF_USDA=23.171
NC_035100.1	20023868	.	C	T	.	.	MAF_USDA=33.333
NC_035100.1	20023911	.	G	A	.	.	MAF_USDA=5.738
NC_035100.1	20023933	.	C	G	.	.	MAF_INRAE=5.263;MAF_USDA=9.412
NC_035100.1	20023993	.	T	C	.	.	MAF_USDA=5.738
NC_035100.1	20024082	.	G	A	.	.	MAF_USDA=10.417
NC_035100.1	20024125	.	G	T	.	.	MAF_INRAE=48.101;MAF_USDA=38.824
NC_035100.1	20024146	.	C	T	.	.	MAF_INRAE=48.101;MAF_USDA=38.824
NC_035100.1	20024159	.	G	A	.	.	MAF_INRAE=3.165
NC_035100.1	20024240	.	C	T	.	.	MAF_INRAE=49.367;MAF_USDA=25.294
NC_035100.1	20024251	.	C	G	.	.	MAF_USDA=10.417
NC_035100.1	20024482	.	G	A	.	.	MAF_INRAE=3.165
NC_035100.1	20024513	.	C	A	.	.	MAF_INRAE=48.101;MAF_USDA=40.0
NC_035100.1	20024558	.	G	A	.	.	MAF_INRAE=12.658;MAF_USDA=10.588
NC_035100.1	20024579	.	C	T	.	.	MAF_USDA=10.417
NC_035100.1	20024638	.	T	G	.	.	MAF_USDA=6.557
NC_035100.1	20024647	.	G	A	.	.	MAF_INRAE=4.167
NC_035100.1	20024656	.	G	A	.	.	MAF_USDA=4.098
NC_035100.1	20024703	.	A	T	.	.	MAF_USDA=4.098
NC_035100.1	20024774	.	C	A	.	.	MAF_USDA=10.417
NC_035100.1	20024817	.	T	C	.	.	MAF_USDA=2.459
NC_035100.1	20024880	.	A	T	.	.	MAF_INRAE=23.418;MAF_USDA=41.765
NC_035100.1	20024916	.	A	G	.	.	MAF_USDA=6.557
NC_035100.1	20024986	.	A	G	.	.	MAF_INRAE=47.468;MAF_USDA=38.235
NC_035100.1	20025084	.	C	T	.	.	MAF_INRAE=22.152
NC_035100.1	20025092	.	T	A	.	.	MAF_INRAE=2.5;MAF_USDA=3.279
NC_035100.1	20025115	.	G	A	.	.	MAF_INRAE=48.101;MAF_USDA=39.412
NC_035100.1	20025159	.	C	T	.	.	MAF_USDA=3.279
NC_035100.1	20025178	.	G	A	.	.	MAF_INRAE=48.101;MAF_USDA=44.706
NC_035100.1	20025184	.	G	T	.	.	MAF_INRAE=28.333
NC_035100.1	20025217	.	A	T	.	.	MAF_USDA=5.738
NC_035100.1	20025242	.	G	A	.	.	MAF_USDA=2.459
NC_035100.1	20025256	.	G	C	.	.	MAF_USDA=2.459
NC_035100.1	20025298	.	A	C	.	.	MAF_USDA=2.459
NC_035100.1	20025379	.	G	A	.	.	MAF_USDA=4.098
NC_035100.1	20025395	.	A	G	.	.	MAF_USDA=10.417
NC_035100.1	20025412	.	C	T	.	.	MAF_INRAE=48.101;MAF_USDA=44.706
NC_035100.1	20025439	.	G	A	.	.	MAF_USDA=4.167
NC_035100.1	20025475	.	A	T	.	.	MAF_INRAE=1.667;MAF_USDA=11.765
NC_035100.1	20025483	.	A	G	.	.	MAF_INRAE=48.101;MAF_USDA=44.706
NC_035100.1	20025496	.	G	T	.	.	MAF_USDA=2.353
NC_035100.1	20025512	.	A	G	.	.	MAF_INRAE=15.789;MAF_USDA=2.353
NC_035100.1	20025555	.	C	T	.	.	MAF_INRAE=48.101;MAF_USDA=44.118
NC_035100.1	20025562	.	G	A	.	.	MAF_USDA=6.557
NC_035100.1	20025607	.	T	G	.	.	MAF_INRAE=5.263;MAF_USDA=9.412
NC_035100.1	20025620	.	G	A	.	.	MAF_INRAE=36.842;MAF_USDA=24.706
NC_035100.1	20025656	.	A	G	.	.	MAF_USDA=1.639
NC_035100.1	20025674	.	A	C	.	.	MAF_USDA=3.279
NC_035100.1	20025685	.	C	T	.	.	MAF_INRAE=2.5;MAF_USDA=3.279
NC_035100.1	20025720	.	G	T	.	.	MAF_INRAE=48.101;MAF_USDA=40.588
NC_035100.1	20025763	.	A	C	.	.	MAF_USDA=6.557
NC_035100.1	20025826	.	C	A	.	.	MAF_USDA=1.639
NC_035100.1	20025847	.	T	G	.	.	MAF_INRAE=47.468;MAF_USDA=47.059
NC_035100.1	20025853	.	A	G	.	.	MAF_INRAE=47.468;MAF_USDA=35.417
NC_035100.1	20025869	.	G	A	.	.	MAF_INRAE=22.785;MAF_USDA=41.765
NC_035100.1	20025892	.	C	T	.	.	MAF_INRAE=2.5;MAF_USDA=3.279
NC_035100.1	20025893	.	G	A	.	.	MAF_INRAE=48.101;MAF_USDA=41.176
NC_035100.1	20025930	.	A	G	.	.	MAF_USDA=6.557
NC_035100.1	20025975	.	C	G	.	.	MAF_USDA=3.279
NC_035100.1	20025993	.	A	G	.	.	MAF_INRAE=49.367;MAF_USDA=23.529
NC_035100.1	20025994	.	G	C	.	.	MAF_USDA=5.294
NC_035100.1	20025995	.	G	C	.	.	MAF_USDA=5.294
NC_035100.1	20026024	.	C	T	.	.	MAF_INRAE=7.595;MAF_USDA=11.765
NC_035100.1	20026076	.	C	T	.	.	MAF_INRAE=48.734;MAF_USDA=37.059
NC_035100.1	20026128	.	C	A	.	.	MAF_INRAE=48.101;MAF_USDA=39.412
NC_035100.1	20026154	.	G	T	.	.	MAF_INRAE=2.5;MAF_USDA=3.279
NC_035100.1	20026156	.	G	T	.	.	MAF_INRAE=49.367;MAF_USDA=34.118
NC_035100.1	20026182	.	C	T	.	.	MAF_USDA=2.459
NC_035100.1	20026224	.	T	C	.	.	MAF_INRAE=23.418;MAF_USDA=44.706
NC_035100.1	20026308	.	G	C	.	.	MAF_INRAE=2.5;MAF_USDA=3.279
NC_035100.1	20026325	.	G	A	.	.	MAF_USDA=2.459
NC_035100.1	20026331	.	C	G	.	.	MAF_INRAE=1.667
NC_035100.1	20026393	.	T	C	.	.	MAF_INRAE=1.667;MAF_USDA=11.475
NC_035100.1	20026435	.	G	T	.	.	MAF_INRAE=25.316;MAF_USDA=45.294
NC_035100.1	20026438	.	G	T	.	.	MAF_INRAE=7.595;MAF_USDA=11.176
NC_035100.1	20026454	.	A	C	.	.	MAF_USDA=7.377
NC_035100.1	20026468	.	A	G	.	.	MAF_INRAE=24.684;MAF_USDA=45.294
NC_035100.1	20026475	.	A	G	.	.	MAF_INRAE=5.263;MAF_USDA=11.765
NC_035100.1	20026481	.	G	A	.	.	MAF_USDA=11.475
NC_035100.1	20026586	.	T	C	.	.	MAF_INRAE=49.367;MAF_USDA=34.118
NC_035100.1	20026591	.	A	T	.	.	MAF_USDA=3.279
NC_035100.1	20026671	.	G	T	.	.	MAF_INRAE=13.924;MAF_USDA=4.706
NC_035100.1	20026758	.	T	G	.	.	MAF_USDA=41.667
NC_035100.1	20030247	.	C	T	.	.	MAF_USDA=41.667
NC_035100.1	20030302	.	C	A	.	.	MAF_USDA=10.656
NC_035100.1	20030363	.	T	C	.	.	MAF_USDA=6.25
NC_035100.1	20030495	.	G	T	.	.	MAF_INRAE=49.367;MAF_USDA=31.765
NC_035100.1	20030556	.	C	T	.	.	MAF_USDA=10.417
NC_035100.1	20030581	.	A	T	.	.	MAF_USDA=2.459
NC_035100.1	20030692	.	T	G	.	.	MAF_USDA=3.279
NC_035100.1	20030712	.	T	G	.	.	MAF_USDA=5.738
NC_035100.1	20030714	.	C	T	.	.	MAF_USDA=3.279
NC_035100.1	20030757	.	C	A	.	.	MAF_INRAE=15.789;MAF_USDA=27.083
NC_035100.1	20030840	.	G	T	.	.	MAF_USDA=2.459
NC_035100.1	20030865	.	G	A	.	.	MAF_USDA=1.639
NC_035100.1	20030877	.	T	C	.	.	MAF_INRAE=49.367;MAF_USDA=34.706
NC_035100.1	20030940	.	G	A	.	.	MAF_INRAE=23.418;MAF_USDA=16.667
NC_035100.1	20030963	.	T	G	.	.	MAF_USDA=1.639
NC_035100.1	20031008	.	G	T	.	.	MAF_USDA=3.279
NC_035100.1	20031079	.	T	G	.	.	MAF_USDA=2.083
NC_035100.1	20031104	.	T	C	.	.	MAF_INRAE=22.785;MAF_USDA=42.353
NC_035100.1	20031108	.	C	A	.	.	MAF_INRAE=22.5;MAF_USDA=45.882
NC_035100.1	20031235	.	G	A	.	.	MAF_INRAE=2.5;MAF_USDA=3.279
NC_035100.1	20031238	.	A	G	.	.	MAF_INRAE=23.418;MAF_USDA=43.529
NC_035100.1	20031289	.	A	T	.	.	MAF_USDA=3.279
NC_035100.1	20031295	.	T	C	.	.	MAF_USDA=3.279
NC_035100.1	20031389	.	T	A	.	.	MAF_USDA=2.083
NC_035100.1	20031392	.	A	T	.	.	MAF_USDA=3.279
NC_035100.1	20031430	.	T	C	.	.	MAF_INRAE=49.367;MAF_USDA=31.765
NC_035100.1	20031521	.	G	A	.	.	MAF_INRAE=2.5;MAF_USDA=3.279
NC_035100.1	20031557	.	C	T	.	.	MAF_INRAE=50.0;MAF_USDA=33.529
NC_035100.1	20031631	.	A	T	.	.	MAF_INRAE=10.759;MAF_USDA=21.765
NC_035100.1	20031661	.	G	T	.	.	MAF_USDA=10.417
NC_035100.1	20031733	.	C	T	.	.	MAF_USDA=2.459
NC_035100.1	20031772	.	G	A	.	.	MAF_INRAE=22.785;MAF_USDA=11.765
NC_035100.1	20031979	.	G	T	.	.	MAF_USDA=1.639
NC_035100.1	20032194	.	A	C	.	.	MAF_INRAE=49.367;MAF_USDA=24.706
NC_035100.1	20032229	.	A	G	.	.	MAF_INRAE=49.367;MAF_USDA=33.529
NC_035100.1	20032231	.	A	C	.	.	MAF_USDA=3.279
NC_035100.1	20032293	.	G	C	.	.	MAF_INRAE=50.0;MAF_USDA=33.529
NC_035100.1	20032347	.	T	C	.	.	MAF_INRAE=1.667;MAF_USDA=12.295
NC_035100.1	20032369	.	A	T	.	.	MAF_USDA=2.459
NC_035100.1	20032370	.	G	T	.	.	MAF_USDA=4.098
NC_035100.1	20032465	.	A	G	.	.	MAF_INRAE=48.101;MAF_USDA=41.176
NC_035100.1	20032492	.	C	A	.	.	MAF_USDA=1.639
NC_035100.1	20032524	.	G	A	.	.	MAF_INRAE=22.785;MAF_USDA=12.353
NC_035100.1	20032526	.	T	C	.	.	MAF_USDA=3.279
NC_035100.1	20032557	.	T	G	.	.	MAF_INRAE=50.0;MAF_USDA=31.765
NC_035100.1	20032558	.	C	T	.	.	MAF_USDA=4.098
NC_035100.1	20032567	.	G	T	.	.	MAF_INRAE=24.051;MAF_USDA=43.529
NC_035100.1	20032637	.	T	C	.	.	MAF_INRAE=25.316;MAF_USDA=27.083
NC_035100.1	20032672	.	C	T	.	.	MAF_INRAE=35.443;MAF_USDA=41.667
NC_035100.1	20032692	.	C	T	.	.	MAF_INRAE=2.5
NC_035100.1	20032703	.	A	G	.	.	MAF_INRAE=2.5
NC_035100.1	20032709	.	A	T	.	.	MAF_INRAE=36.842;MAF_USDA=35.417
NC_035100.1	20032807	.	C	A	.	.	MAF_INRAE=25.316;MAF_USDA=46.429
NC_035100.1	20032819	.	C	G	.	.	MAF_INRAE=48.734;MAF_USDA=33.929
NC_035100.1	20032832	.	T	C	.	.	MAF_INRAE=6.667
NC_035100.1	20032849	.	G	C	.	.	MAF_USDA=2.083
NC_035100.1	20032909	.	A	G	.	.	MAF_USDA=10.417
NC_035100.1	20032921	.	T	A	.	.	MAF_USDA=4.098
NC_035100.1	20032991	.	A	G	.	.	MAF_INRAE=8.228
NC_035100.1	20033039	.	A	T	.	.	MAF_USDA=3.279
NC_035100.1	20033104	.	T	A	.	.	MAF_USDA=3.279
NC_035100.1	20033148	.	C	T	.	.	MAF_USDA=10.417
NC_035100.1	20033222	.	G	A	.	.	MAF_USDA=6.25
NC_035100.1	20033273	.	G	A	.	.	MAF_INRAE=1.667;MAF_USDA=12.353
NC_035100.1	20033366	.	G	A	.	.	MAF_INRAE=3.165
NC_035100.1	20033422	.	T	G	.	.	MAF_INRAE=49.367;MAF_USDA=24.706
NC_035100.1	20033537	.	G	A	.	.	MAF_INRAE=49.367;MAF_USDA=33.529
NC_035100.1	20033652	.	C	A	.	.	MAF_INRAE=50.0;MAF_USDA=24.706
NC_035100.1	20033788	.	G	A	.	.	MAF_USDA=5.738
NC_035100.1	20033819	.	C	A	.	.	MAF_USDA=2.459
NC_035100.1	20033871	.	C	T	.	.	MAF_USDA=7.377
NC_035100.1	20033899	.	G	T	.	.	MAF_USDA=4.098
NC_035100.1	20033922	.	C	T	.	.	MAF_USDA=10.417
NC_035100.1	20033923	.	A	G	.	.	MAF_USDA=1.639
NC_035100.1	20033930	.	A	G	.	.	MAF_INRAE=25.316;MAF_USDA=42.941
NC_035100.1	20033970	.	G	T	.	.	MAF_INRAE=6.667;MAF_USDA=2.459
NC_035100.1	20034034	.	T	A	.	.	MAF_INRAE=2.5;MAF_USDA=1.667
NC_035100.1	20034053	.	T	G	.	.	MAF_INRAE=1.667;MAF_USDA=4.098
NC_035100.1	20034087	.	G	A	.	.	MAF_INRAE=2.5;MAF_USDA=1.639
NC_035100.1	20034096	.	A	T	.	.	MAF_INRAE=13.333;MAF_USDA=41.765
NC_035100.1	20034200	.	T	A	.	.	MAF_INRAE=15.0;MAF_USDA=39.412
NC_035100.1	20034340	.	C	T	.	.	MAF_INRAE=12.025;MAF_USDA=32.941
NC_035100.1	20034404	.	G	T	.	.	MAF_INRAE=1.667;MAF_USDA=5.738
NC_035100.1	20034474	.	G	T	.	.	MAF_USDA=4.098
NC_035100.1	20034488	.	C	T	.	.	MAF_INRAE=49.367;MAF_USDA=35.294
NC_035100.1	20034521	.	G	A	.	.	MAF_INRAE=11.392;MAF_USDA=8.824
NC_035100.1	20034554	.	T	G	.	.	MAF_USDA=1.639
NC_035100.1	20034722	.	A	G	.	.	MAF_INRAE=22.785;MAF_USDA=7.647
NC_035100.1	20034899	.	A	G	.	.	MAF_USDA=3.279
NC_035100.1	20034906	.	G	A	.	.	MAF_USDA=3.279
NC_035100.1	20034975	.	G	A	.	.	MAF_USDA=4.118
NC_035100.1	20035043	.	C	A	.	.	MAF_USDA=6.25
NC_035100.1	20035083	.	G	T	.	.	MAF_USDA=4.706
NC_035100.1	20035106	.	T	C	.	.	MAF_USDA=4.706
NC_035100.1	20035107	.	G	A	.	.	MAF_USDA=4.098
NC_035100.1	20035135	.	C	T	.	.	MAF_INRAE=2.5;MAF_USDA=3.279
NC_035100.1	20035148	.	G	C	.	.	MAF_USDA=2.083
NC_035100.1	20035211	.	T	G	.	.	MAF_USDA=2.459
NC_035100.1	20035260	.	A	T	.	.	MAF_USDA=3.279
NC_035100.1	20035269	.	C	T	.	.	MAF_INRAE=2.5
NC_035100.1	20035306	.	G	A	.	.	MAF_INRAE=48.734;MAF_USDA=34.706
NC_035100.1	20035365	.	G	T	.	.	MAF_INRAE=2.5;MAF_USDA=3.279
NC_035100.1	20035437	.	C	T	.	.	MAF_INRAE=2.5
NC_035100.1	20035442	.	A	C	.	.	MAF_USDA=1.639
NC_035100.1	20035473	.	T	G	.	.	MAF_INRAE=49.367;MAF_USDA=37.5
NC_035100.1	20035507	.	G	A	.	.	MAF_INRAE=49.367;MAF_USDA=28.235
NC_035100.1	20035508	.	G	T	.	.	MAF_INRAE=46.667;MAF_USDA=28.235
NC_035100.1	20035523	.	T	G	.	.	MAF_INRAE=15.789;MAF_USDA=6.557
NC_035100.1	20035563	.	T	C	.	.	MAF_INRAE=49.367;MAF_USDA=24.118
NC_035100.1	20035602	.	G	T	.	.	MAF_USDA=5.294
NC_035100.1	20035612	.	G	A	.	.	MAF_USDA=3.279
NC_035100.1	20035629	.	A	G	.	.	MAF_INRAE=1.667;MAF_USDA=1.639
NC_035100.1	20035634	.	A	C	.	.	MAF_INRAE=13.924;MAF_USDA=37.647
NC_035100.1	20035642	.	G	A	.	.	MAF_INRAE=48.734;MAF_USDA=34.118
NC_035100.1	20035643	.	C	A	.	.	MAF_USDA=10.417
NC_035100.1	20035699	.	T	G	.	.	MAF_INRAE=14.557;MAF_USDA=37.059
NC_035100.1	20035741	.	T	A	.	.	MAF_INRAE=3.165
NC_035100.1	20035826	.	T	G	.	.	MAF_USDA=10.417
NC_035100.1	20035831	.	T	C	.	.	MAF_INRAE=1.667;MAF_USDA=1.639
NC_035100.1	20035846	.	A	G	.	.	MAF_INRAE=48.101;MAF_USDA=37.647
NC_035100.1	20035869	.	T	G	.	.	MAF_INRAE=22.785;MAF_USDA=7.647
NC_035100.1	20035885	.	A	C	.	.	MAF_USDA=2.459
NC_035100.1	20035904	.	T	C	.	.	MAF_INRAE=1.667
NC_035100.1	20035909	.	C	T	.	.	MAF_INRAE=49.367;MAF_USDA=30.588
NC_035100.1	20035965	.	G	T	.	.	MAF_USDA=3.279
NC_035100.1	20036085	.	C	A	.	.	MAF_INRAE=49.367;MAF_USDA=35.882
NC_035100.1	20036209	.	G	C	.	.	MAF_USDA=4.167
NC_035100.1	20036239	.	A	C	.	.	MAF_INRAE=49.367;MAF_USDA=35.882
NC_035100.1	20036252	.	C	T	.	.	MAF_INRAE=49.367;MAF_USDA=26.471
NC_035100.1	20036358	.	T	C	.	.	MAF_INRAE=22.152;MAF_USDA=8.235
NC_035100.1	20036419	.	A	C	.	.	MAF_USDA=4.118
NC_035100.1	20036422	.	G	T	.	.	MAF_INRAE=50.0;MAF_USDA=36.471
NC_035100.1	20036440	.	G	T	.	.	MAF_INRAE=13.291;MAF_USDA=38.824
NC_035100.1	20036491	.	T	G	.	.	MAF_USDA=3.529
NC_035100.1	20036499	.	ACC	ACT	.	.	MAF_USDA=10.417
NC_035100.1	20036539	.	T	C	.	.	MAF_USDA=2.941
NC_035100.1	20036671	.	C	A	.	.	MAF_INRAE=3.165
NC_035100.1	20036689	.	C	T	.	.	MAF_USDA=1.639
NC_035100.1	20036690	.	C	T	.	.	MAF_USDA=1.724
NC_035100.1	20036706	.	C	A	.	.	MAF_USDA=8.333
NC_035100.1	20036795	.	T	G	.	.	MAF_INRAE=22.785;MAF_USDA=8.235
NC_035100.1	20036799	.	A	T	.	.	MAF_INRAE=1.667;MAF_USDA=4.918
NC_035100.1	20036807	.	C	A	.	.	MAF_USDA=1.176
NC_035100.1	20036819	.	C	T	.	.	MAF_INRAE=3.333;MAF_USDA=8.197
NC_035100.1	20036923	.	T	C	.	.	MAF_INRAE=22.785;MAF_USDA=8.235
NC_035100.1	20036955	.	A	T	.	.	MAF_INRAE=49.367;MAF_USDA=24.118
NC_035100.1	20036991	.	A	G	.	.	MAF_USDA=5.882
NC_035100.1	20037010	.	G	A	.	.	MAF_USDA=8.235
NC_035100.1	20037011	.	C	T	.	.	MAF_USDA=4.098
NC_035100.1	20037018	.	G	T	.	.	MAF_USDA=4.706
NC_035100.1	20037045	.	A	G	.	.	MAF_INRAE=1.667
NC_035100.1	20037048	.	T	C	.	.	MAF_INRAE=13.291;MAF_USDA=38.824
NC_035100.1	20037190	.	T	A	.	.	MAF_INRAE=36.076;MAF_USDA=22.353
NC_035100.1	20037206	.	A	C	.	.	MAF_INRAE=13.924;MAF_USDA=38.824
NC_035100.1	20037212	.	G	T	.	.	MAF_USDA=7.059
NC_035100.1	20037223	.	C	T	.	.	MAF_USDA=3.333
NC_035100.1	20037370	.	C	A	.	.	MAF_INRAE=49.367;MAF_USDA=37.5
NC_035100.1	20037434	.	C	A	.	.	MAF_INRAE=15.19;MAF_USDA=6.471
NC_035100.1	20037478	.	A	G	.	.	MAF_INRAE=49.367;MAF_USDA=34.706
NC_035100.1	20037479	.	C	T	.	.	MAF_USDA=5.882
NC_035100.1	20037480	.	C	A	.	.	MAF_USDA=4.706
NC_035100.1	20037484	.	A	G	.	.	MAF_USDA=2.459
NC_035100.1	20037487	.	C	G	.	.	MAF_USDA=1.667
NC_035100.1	20037500	.	C	T	.	.	MAF_INRAE=6.667;MAF_USDA=2.5
NC_035100.1	20037515	.	G	C	.	.	MAF_INRAE=5.696;MAF_USDA=17.262
NC_035100.1	20037613	.	A	G	.	.	MAF_INRAE=25.316;MAF_USDA=47.024
NC_035100.1	20037615	.	A	C	.	.	MAF_INRAE=46.667;MAF_USDA=35.714
NC_035100.1	20037631	.	G	C	.	.	MAF_INRAE=49.367;MAF_USDA=39.583
NC_035100.1	20037768	.	C	T	.	.	MAF_USDA=10.417
NC_035100.1	20037958	.	T	C	.	.	MAF_INRAE=15.789;MAF_USDA=8.824
NC_035100.1	20038025	.	C	T	.	.	MAF_USDA=10.417
NC_035100.1	20038059	.	C	T	.	.	MAF_USDA=3.529
NC_035100.1	20038065	.	C	T	.	.	MAF_INRAE=2.5;MAF_USDA=1.639
NC_035100.1	20038102	.	A	G	.	.	MAF_USDA=3.279
NC_035100.1	20038431	.	A	C	.	.	MAF_USDA=30.588
NC_035100.1	20038500	.	G	A	.	.	MAF_INRAE=5.263;MAF_USDA=8.235
NC_035100.1	20038531	.	C	T	.	.	MAF_USDA=4.918
NC_035100.1	20038583	.	A	T	.	.	MAF_USDA=1.639
NC_035100.1	20038600	.	T	A	.	.	MAF_USDA=10.417
NC_035100.1	20038635	.	A	G	.	.	MAF_USDA=10.417
NC_035100.1	20038636	.	C	T	.	.	MAF_USDA=10.417
NC_035100.1	20038732	.	C	G	.	.	MAF_INRAE=36.842;MAF_USDA=31.176
NC_035100.1	20038824	.	C	T	.	.	MAF_USDA=6.25
NC_035100.1	20038884	.	G	A	.	.	MAF_INRAE=36.842;MAF_USDA=30.0
NC_035100.1	20038942	.	G	A	.	.	MAF_USDA=4.762
NC_035100.1	20039164	.	G	A	.	.	MAF_USDA=10.417
NC_035100.1	20039239	.	C	T	.	.	MAF_INRAE=36.842;MAF_USDA=27.711
NC_035100.1	20039243	.	T	C	.	.	MAF_USDA=29.268
NC_035100.1	20039309	.	G	A	.	.	MAF_INRAE=15.789;MAF_USDA=3.571
NC_035100.1	20039408	.	C	T	.	.	MAF_USDA=3.571
NC_035100.1	20039507	.	C	T	.	.	MAF_USDA=39.759
NC_035100.1	20039685	.	C	T	.	.	MAF_USDA=4.762
NC_035100.1	20039687	.	T	C	.	.	MAF_INRAE=36.842;MAF_USDA=33.333
NC_035100.1	20039704	.	T	G	.	.	MAF_USDA=4.167
NC_035100.1	20039748	.	A	T	.	.	MAF_USDA=3.333
NC_035100.1	20039760	.	A	T	.	.	MAF_USDA=25.595
NC_035100.1	20039761	.	T	A	.	.	MAF_USDA=2.5
NC_035100.1	20039762	.	T	A	.	.	MAF_INRAE=21.053;MAF_USDA=23.81
NC_035100.1	20039820	.	T	C	.	.	MAF_INRAE=36.842;MAF_USDA=34.524
NC_035100.1	20039862	.	C	A	.	.	MAF_USDA=5.0
NC_035100.1	20039878	.	G	A	.	.	MAF_USDA=4.762
NC_035100.1	20039900	.	C	A	.	.	MAF_USDA=5.833
NC_035100.1	20039904	.	G	A	.	.	MAF_USDA=4.167
NC_035100.1	20039966	.	C	T	.	.	MAF_USDA=29.167
NC_035100.1	20039967	.	T	A	.	.	MAF_USDA=29.167
NC_035100.1	20039968	.	T	C	.	.	MAF_USDA=27.083
NC_035100.1	20040083	.	T	G	.	.	MAF_USDA=1.667
NC_035100.1	20040158	.	A	C	.	.	MAF_INRAE=10.526;MAF_USDA=3.39
NC_035100.1	20040204	.	C	T	.	.	MAF_USDA=1.695
NC_035100.1	20040275	.	A	G	.	.	MAF_USDA=10.417
NC_035100.1	20040302	.	T	C	.	.	MAF_INRAE=12.025;MAF_USDA=4.167
NC_035100.1	20040417	.	T	C	.	.	MAF_USDA=4.167
NC_035100.1	20040433	.	A	T	.	.	MAF_INRAE=36.842;MAF_USDA=38.095
NC_035100.1	20040500	.	C	T	.	.	MAF_INRAE=36.842;MAF_USDA=37.5
NC_035100.1	20040621	.	T	A	.	.	MAF_INRAE=36.842;MAF_USDA=25.595
NC_035100.1	20040698	.	A	T	.	.	MAF_INRAE=36.842;MAF_USDA=32.941
NC_035100.1	20040725	.	A	C	.	.	MAF_INRAE=42.105;MAF_USDA=22.353
NC_035100.1	20040817	.	T	C	.	.	MAF_USDA=39.583
NC_035100.1	20040818	.	G	A	.	.	MAF_USDA=39.583
NC_035100.1	20040940	.	C	G	.	.	MAF_USDA=37.5
NC_035100.1	20040951	.	A	T	.	.	MAF_USDA=6.25
NC_035100.1	20040960	.	C	T	.	.	MAF_USDA=6.25
NC_035100.1	20041193	.	G	A	.	.	MAF_USDA=6.522
NC_035100.1	20041380	.	G	T	.	.	MAF_USDA=34.783
NC_035100.1	20041507	.	C	A	.	.	MAF_INRAE=15.789;MAF_USDA=6.471
NC_035100.1	20041517	.	A	T	.	.	MAF_USDA=4.706
NC_035100.1	20041523	.	A	C	.	.	MAF_USDA=1.639
NC_035100.1	20041539	.	G	A	.	.	MAF_USDA=2.459
NC_035100.1	20041649	.	C	T	.	.	MAF_INRAE=36.842;MAF_USDA=33.333
NC_035100.1	20041733	.	C	T	.	.	MAF_USDA=4.167
NC_035100.1	20041801	.	C	T	.	.	MAF_USDA=4.762
NC_035100.1	20041867	.	G	T	.	.	MAF_INRAE=15.789;MAF_USDA=39.286
NC_035100.1	20041907	.	C	T	.	.	MAF_USDA=10.417
NC_035100.1	20041913	.	A	G	.	.	MAF_INRAE=36.842;MAF_USDA=36.905
NC_035100.1	20041921	.	C	T	.	.	MAF_USDA=2.5
NC_035100.1	20041950	.	A	T	.	.	MAF_INRAE=5.263;MAF_USDA=7.647
NC_035100.1	20041966	.	C	T	.	.	MAF_USDA=1.639
NC_035100.1	20042025	.	T	A	.	.	MAF_INRAE=15.789;MAF_USDA=14.881
NC_035100.1	20042026	.	A	T	.	.	MAF_USDA=7.143
NC_035100.1	20042031	.	C	A	.	.	MAF_INRAE=15.789;MAF_USDA=4.762
NC_035100.1	20042099	.	G	T	.	.	MAF_USDA=1.667
NC_035100.1	20042142	.	C	T	.	.	MAF_USDA=1.667
NC_035100.1	20042148	.	T	C	.	.	MAF_USDA=1.667
NC_035100.1	20042181	.	T	G	.	.	MAF_USDA=5.0
NC_035100.1	20042225	.	T	G	.	.	MAF_INRAE=36.842;MAF_USDA=37.5
NC_035100.1	20042242	.	T	G	.	.	MAF_INRAE=5.263
NC_035100.1	20042313	.	C	T	.	.	MAF_USDA=10.417
NC_035100.1	20042402	.	C	T	.	.	MAF_INRAE=5.263;MAF_USDA=7.738
NC_035100.1	20042476	.	A	T	.	.	MAF_INRAE=5.263;MAF_USDA=7.738
NC_035100.1	20042490	.	T	A	.	.	MAF_USDA=1.667
NC_035100.1	20042491	.	A	C	.	.	MAF_INRAE=15.789;MAF_USDA=39.881
NC_035100.1	20042579	.	G	A	.	.	MAF_USDA=2.083
NC_035100.1	20042581	.	G	C	.	.	MAF_USDA=3.279
NC_035100.1	20042633	.	T	C	.	.	MAF_INRAE=36.842
NC_035100.1	20042674	.	G	A	.	.	MAF_USDA=37.5
NC_035100.1	20042706	.	A	T	.	.	MAF_INRAE=34.81;MAF_USDA=14.286
NC_035100.1	20042762	.	G	C	.	.	MAF_INRAE=2.5
NC_035100.1	20042764	.	A	G	.	.	MAF_INRAE=3.333
NC_035100.1	20042799	.	C	G	.	.	MAF_INRAE=3.333
NC_035100.1	20042841	.	C	A	.	.	MAF_USDA=1.639
NC_035100.1	20042846	.	T	A	.	.	MAF_USDA=6.25
NC_035100.1	20042877	.	C	T	.	.	MAF_INRAE=10.526;MAF_USDA=11.31
NC_035100.1	20042925	.	C	A	.	.	MAF_USDA=1.667
NC_035100.1	20042979	.	G	A	.	.	MAF_INRAE=45.833
NC_035100.1	20042988	.	T	A	.	.	MAF_INRAE=10.0;MAF_USDA=5.952
NC_035100.1	20042996	.	G	A	.	.	MAF_INRAE=5.833
NC_035100.1	20043022	.	C	A	.	.	MAF_USDA=4.762
NC_035100.1	20043025	.	A	T	.	.	MAF_USDA=4.762
NC_035100.1	20043040	.	A	C	.	.	MAF_INRAE=3.333
NC_035100.1	20043050	.	A	C	.	.	MAF_USDA=11.905
NC_035100.1	20043075	.	C	A	.	.	MAF_USDA=4.762
NC_035100.1	20043084	.	C	A	.	.	MAF_INRAE=36.842;MAF_USDA=25.595
NC_035100.1	20043174	.	A	C	.	.	MAF_INRAE=36.842;MAF_USDA=32.143
NC_035100.1	20043179	.	C	T	.	.	MAF_INRAE=36.842;MAF_USDA=33.333
NC_035100.1	20043246	.	T	A	.	.	MAF_USDA=1.667
NC_035100.1	20043271	.	C	G	.	.	MAF_USDA=4.762
NC_035100.1	20043288	.	C	T	.	.	MAF_USDA=1.667
NC_035100.1	20043291	.	T	C	.	.	MAF_INRAE=36.842;MAF_USDA=29.762
NC_035100.1	20043391	.	C	T	.	.	MAF_USDA=1.786
NC_035100.1	20043416	.	A	T	.	.	MAF_USDA=3.333
NC_035100.1	20043562	.	G	C	.	.	MAF_USDA=10.417
NC_035100.1	20043577	.	G	T	.	.	MAF_INRAE=36.842
NC_035100.1	20043671	.	T	C	.	.	MAF_USDA=1.667
NC_035100.1	20043697	.	A	T	.	.	MAF_INRAE=5.263;MAF_USDA=11.905
NC_035100.1	20043711	.	T	C	.	.	MAF_USDA=4.762
NC_035100.1	20043712	.	C	A	.	.	MAF_USDA=1.667
NC_035100.1	20043776	.	A	C	.	.	MAF_INRAE=31.579;MAF_USDA=45.833
NC_035100.1	20043803	.	A	G	.	.	MAF_USDA=4.167
NC_035100.1	20043840	.	A	C	.	.	MAF_USDA=10.417
NC_035100.1	20043857	.	C	T	.	.	MAF_USDA=6.25
NC_035100.1	20043873	.	A	G	.	.	MAF_INRAE=36.842;MAF_USDA=25.595
NC_035100.1	20044043	.	T	C	.	.	MAF_USDA=4.762
NC_035100.1	20044079	.	G	A	.	.	MAF_INRAE=21.053;MAF_USDA=47.647
NC_035100.1	20044093	.	T	A	.	.	MAF_INRAE=36.842;MAF_USDA=25.294
NC_035100.1	20044101	.	C	G	.	.	MAF_INRAE=15.789;MAF_USDA=31.176
NC_035100.1	20044159	.	T	C	.	.	MAF_USDA=1.639
NC_035100.1	20044247	.	G	T	.	.	MAF_INRAE=15.789;MAF_USDA=10.417
NC_035100.1	20044286	.	C	A	.	.	MAF_USDA=1.667
NC_035100.1	20044335	.	G	A	.	.	MAF_USDA=4.762
NC_035100.1	20044344	.	A	G	.	.	MAF_INRAE=15.789;MAF_USDA=15.476
NC_035100.1	20044375	.	G	T	.	.	MAF_INRAE=36.842;MAF_USDA=31.548
NC_035100.1	20044383	.	T	G	.	.	MAF_INRAE=15.789;MAF_USDA=15.476
NC_035100.1	20044388	.	G	T	.	.	MAF_INRAE=36.842;MAF_USDA=31.548
NC_035100.1	20044390	.	G	A	.	.	MAF_USDA=31.548
NC_035100.1	20044392	.	C	T	.	.	MAF_INRAE=5.263;MAF_USDA=8.333
NC_035100.1	20044416	.	C	T	.	.	MAF_INRAE=36.842;MAF_USDA=29.167
NC_035100.1	20044500	.	A	G	.	.	MAF_INRAE=21.053;MAF_USDA=45.833
NC_035100.1	20044506	.	T	A	.	.	MAF_USDA=5.0
NC_035100.1	20044633	.	C	A	.	.	MAF_USDA=45.238
NC_035100.1	20044638	.	A	C	.	.	MAF_USDA=41.667
NC_035100.1	20044650	.	C	T	.	.	MAF_USDA=1.786
NC_035100.1	20044651	.	A	T	.	.	MAF_USDA=30.952
NC_035100.1	20044684	.	C	T	.	.	MAF_USDA=5.0
NC_035100.1	20044777	.	T	C	.	.	MAF_INRAE=15.789;MAF_USDA=29.762
NC_035100.1	20044803	.	A	G	.	.	MAF_USDA=1.667
NC_035100.1	20044866	.	G	T	.	.	MAF_INRAE=15.789;MAF_USDA=10.714
NC_035100.1	20044963	.	T	A	.	.	MAF_USDA=1.667
NC_035100.1	20044982	.	A	C	.	.	MAF_USDA=14.286
NC_035100.1	20045009	.	T	C	.	.	MAF_USDA=3.333
NC_035100.1	20045111	.	G	C	.	.	MAF_INRAE=36.842;MAF_USDA=30.952
NC_035100.1	20045128	.	A	T	.	.	MAF_INRAE=21.053;MAF_USDA=47.024
NC_035100.1	20045158	.	A	G	.	.	MAF_INRAE=36.842;MAF_USDA=25.0
NC_035100.1	20045170	.	T	G	.	.	MAF_INRAE=21.053;MAF_USDA=46.429
NC_035100.1	20045182	.	T	G	.	.	MAF_INRAE=36.842;MAF_USDA=25.595
NC_035100.1	20045272	.	C	A	.	.	MAF_INRAE=21.053;MAF_USDA=46.429
NC_035100.1	20045276	.	T	A	.	.	MAF_USDA=6.667
NC_035100.1	20045288	.	G	A	.	.	MAF_INRAE=21.053;MAF_USDA=48.214
NC_035100.1	20045369	.	G	A	.	.	MAF_USDA=6.25
NC_035100.1	20045566	.	A	G	.	.	MAF_USDA=6.25
NC_035100.1	20045614	.	G	C	.	.	MAF_USDA=14.583
NC_035100.1	20045816	.	A	G	.	.	MAF_INRAE=5.263
NC_035100.1	20045867	.	T	C	.	.	MAF_USDA=39.583
NC_035100.1	20046007	.	T	C	.	.	MAF_USDA=19.643
NC_035100.1	20046013	.	G	A	.	.	MAF_USDA=10.714
NC_035100.1	20046019	.	G	T	.	.	MAF_USDA=30.952
NC_035100.1	20046028	.	C	T	.	.	MAF_USDA=1.667
NC_035100.1	20046037	.	G	A	.	.	MAF_USDA=2.5
NC_035100.1	20046062	.	T	C	.	.	MAF_USDA=10.417
NC_035100.1	20046066	.	G	A	.	.	MAF_INRAE=5.263;MAF_USDA=8.333
NC_035100.1	20046115	.	A	G	.	.	MAF_INRAE=21.053;MAF_USDA=37.195
NC_035100.1	20046130	.	C	T	.	.	MAF_INRAE=36.842;MAF_USDA=38.415
NC_035100.1	20046138	.	C	T	.	.	MAF_USDA=4.167
NC_035100.1	20046254	.	A	C	.	.	MAF_USDA=12.5
NC_035100.1	20046275	.	C	A	.	.	MAF_USDA=1.695
NC_035100.1	20046291	.	C	T	.	.	MAF_USDA=1.695
NC_035100.1	20046295	.	A	T	.	.	MAF_INRAE=36.842;MAF_USDA=25.904
NC_035100.1	20046329	.	A	G	.	.	MAF_INRAE=5.263;MAF_USDA=10.241
NC_035100.1	20046341	.	G	A	.	.	MAF_INRAE=31.579;MAF_USDA=37.5
NC_035100.1	20046353	.	C	A	.	.	MAF_INRAE=21.053;MAF_USDA=37.5
NC_035100.1	20046373	.	A	T	.	.	MAF_USDA=1.667
NC_035100.1	20046433	.	C	T	.	.	MAF_USDA=5.0
NC_035100.1	20046462	.	C	T	.	.	MAF_USDA=3.333
NC_035100.1	20046467	.	G	C	.	.	MAF_USDA=5.0
NC_035100.1	20046476	.	T	C	.	.	MAF_USDA=3.333
NC_035100.1	20046481	.	A	G	.	.	MAF_USDA=5.0
NC_035100.1	20046488	.	G	A	.	.	MAF_USDA=2.5
NC_035100.1	20046489	.	A	C	.	.	MAF_USDA=3.333
NC_035100.1	20046499	.	A	G	.	.	MAF_USDA=2.5
NC_035100.1	20046525	.	C	T	.	.	MAF_USDA=3.333
NC_035100.1	20046664	.	G	A	.	.	MAF_USDA=8.333
NC_035100.1	20046764	.	T	C	.	.	MAF_INRAE=15.789;MAF_USDA=31.548
NC_035100.1	20046771	.	G	C	.	.	MAF_USDA=3.333
NC_035100.1	20046810	.	G	A	.	.	MAF_INRAE=15.789;MAF_USDA=7.738
NC_035100.1	20046841	.	G	A	.	.	MAF_USDA=5.0
NC_035100.1	20046887	.	T	C	.	.	MAF_INRAE=21.053;MAF_USDA=47.024
NC_035100.1	20046924	.	G	A	.	.	MAF_INRAE=15.789;MAF_USDA=4.167
NC_035100.1	20046953	.	G	A	.	.	MAF_INRAE=15.789;MAF_USDA=5.952
NC_035100.1	20047037	.	C	T	.	.	MAF_INRAE=15.789;MAF_USDA=4.167
NC_035100.1	20047052	.	G	T	.	.	MAF_INRAE=36.842;MAF_USDA=26.19
NC_035100.1	20047060	.	T	C	.	.	MAF_USDA=1.667
NC_035100.1	20047153	.	A	G	.	.	MAF_INRAE=21.053;MAF_USDA=46.471
NC_035100.1	20047172	.	G	C	.	.	MAF_USDA=26.22
NC_035100.1	20047211	.	G	C	.	.	MAF_INRAE=21.053;MAF_USDA=46.471
NC_035100.1	20047267	.	C	A	.	.	MAF_USDA=1.639
NC_035100.1	20047349	.	C	T	.	.	MAF_USDA=8.197
NC_035100.1	20047353	.	T	G	.	.	MAF_INRAE=21.053;MAF_USDA=45.294
NC_035100.1	20047358	.	G	T	.	.	MAF_INRAE=21.053;MAF_USDA=45.294
NC_035100.1	20047391	.	G	A	.	.	MAF_USDA=5.882
NC_035100.1	20047552	.	T	G	.	.	MAF_USDA=3.279
NC_035100.1	20047585	.	G	A	.	.	MAF_USDA=34.524
NC_035100.1	20048225	.	A	G	.	.	MAF_USDA=18.75
NC_035100.1	20048399	.	G	A	.	.	MAF_USDA=1.639
NC_035100.1	20048410	.	C	G	.	.	MAF_INRAE=5.263;MAF_USDA=3.529
NC_035100.1	20048500	.	G	A	.	.	MAF_USDA=1.639
NC_035100.1	20048518	.	C	A	.	.	MAF_INRAE=15.789;MAF_USDA=38.824
NC_035100.1	20048643	.	T	C	.	.	MAF_INRAE=21.053;MAF_USDA=46.471
NC_035100.1	20048674	.	C	T	.	.	MAF_INRAE=42.105;MAF_USDA=24.118
NC_035100.1	20048676	.	G	A	.	.	MAF_USDA=1.639
NC_035100.1	20048767	.	A	C	.	.	MAF_INRAE=21.053;MAF_USDA=47.647
NC_035100.1	20048778	.	T	C	.	.	MAF_INRAE=10.526;MAF_USDA=10.588
NC_035100.1	20048794	.	C	T	.	.	MAF_USDA=3.529
NC_035100.1	20048809	.	C	T	.	.	MAF_INRAE=5.833;MAF_USDA=2.941
NC_035100.1	20048813	.	C	G	.	.	MAF_INRAE=21.519;MAF_USDA=12.295
NC_035100.1	20048894	.	G	T	.	.	MAF_INRAE=36.076;MAF_USDA=47.059
NC_035100.1	20048907	.	C	T	.	.	MAF_INRAE=36.076;MAF_USDA=47.647
NC_035100.1	20048926	.	A	T	.	.	MAF_USDA=1.639
NC_035100.1	20049052	.	G	A	.	.	MAF_USDA=1.176
NC_035100.1	20049085	.	C	G	.	.	MAF_INRAE=47.468;MAF_USDA=41.765
NC_035100.1	20049106	.	G	A	.	.	MAF_USDA=4.167
NC_035100.1	20049163	.	C	T	.	.	MAF_USDA=3.333
NC_035100.1	20049187	.	T	C	.	.	MAF_INRAE=13.291;MAF_USDA=42.857
NC_035100.1	20049261	.	C	T	.	.	MAF_INRAE=15.19;MAF_USDA=7.143
NC_035100.1	20049281	.	A	T	.	.	MAF_INRAE=11.392;MAF_USDA=6.471
NC_035100.1	20049285	.	T	A	.	.	MAF_INRAE=10.0;MAF_USDA=6.471
NC_035100.1	20049291	.	T	C	.	.	MAF_INRAE=13.291;MAF_USDA=44.118
NC_035100.1	20049366	.	C	A	.	.	MAF_INRAE=22.785;MAF_USDA=8.235
NC_035100.1	20049454	.	G	A	.	.	MAF_USDA=6.25
NC_035100.1	20049466	.	A	G	.	.	MAF_INRAE=13.291;MAF_USDA=44.118
NC_035100.1	20049472	.	C	T	.	.	MAF_INRAE=36.076;MAF_USDA=47.647
NC_035100.1	20049473	.	A	G	.	.	MAF_INRAE=1.667;MAF_USDA=7.377
NC_035100.1	20049488	.	T	C	.	.	MAF_INRAE=47.468;MAF_USDA=25.294
NC_035100.1	20049549	.	G	T	.	.	MAF_USDA=2.459
NC_035100.1	20049567	.	C	T	.	.	MAF_INRAE=11.392;MAF_USDA=5.952
NC_035100.1	20049593	.	G	T	.	.	MAF_INRAE=11.392;MAF_USDA=6.548
NC_035100.1	20049598	.	T	G	.	.	MAF_INRAE=46.835;MAF_USDA=23.214
NC_035100.1	20049607	.	T	A	.	.	MAF_INRAE=3.165
NC_035100.1	20049658	.	G	A	.	.	MAF_USDA=2.459
NC_035100.1	20049670	.	C	A	.	.	MAF_INRAE=23.418;MAF_USDA=8.235
NC_035100.1	20049674	.	A	G	.	.	MAF_INRAE=11.392;MAF_USDA=7.059
NC_035100.1	20049676	.	G	T	.	.	MAF_INRAE=10.0;MAF_USDA=6.471
NC_035100.1	20049690	.	A	T	.	.	MAF_INRAE=23.418;MAF_USDA=8.235
NC_035100.1	20049761	.	C	A	.	.	MAF_USDA=1.639
NC_035100.1	20049800	.	A	T	.	.	MAF_INRAE=2.5
NC_035100.1	20049810	.	C	T	.	.	MAF_USDA=1.639
NC_035100.1	20049826	.	G	A	.	.	MAF_USDA=4.706
NC_035100.1	20049859	.	G	A	.	.	MAF_USDA=5.738
NC_035100.1	20049886	.	A	G	.	.	MAF_INRAE=10.0;MAF_USDA=5.882
NC_035100.1	20049954	.	G	A	.	.	MAF_INRAE=11.392;MAF_USDA=7.647
NC_035100.1	20049973	.	T	G	.	.	MAF_USDA=4.098
NC_035100.1	20049977	.	G	A	.	.	MAF_USDA=3.279
NC_035100.1	20050019	.	T	C	.	.	MAF_INRAE=11.392;MAF_USDA=7.059
NC_035100.1	20050046	.	C	A	.	.	MAF_INRAE=5.063;MAF_USDA=6.471
NC_035100.1	20050177	.	G	A	.	.	MAF_INRAE=36.709;MAF_USDA=47.647
NC_035100.1	20050209	.	C	A	.	.	MAF_USDA=4.918
NC_035100.1	20050213	.	G	T	.	.	MAF_USDA=10.417
NC_035100.1	20050227	.	A	C	.	.	MAF_INRAE=11.392;MAF_USDA=30.0
NC_035100.1	20050341	.	G	T	.	.	MAF_USDA=3.529
NC_035100.1	20050392	.	T	A	.	.	MAF_INRAE=11.392
NC_035100.1	20050397	.	G	C	.	.	MAF_INRAE=10.0;MAF_USDA=8.235
NC_035100.1	20050431	.	G	A	.	.	MAF_USDA=1.639
NC_035100.1	20050446	.	C	T	.	.	MAF_USDA=6.25
NC_035100.1	20050455	.	A	T	.	.	MAF_INRAE=3.797;MAF_USDA=2.083
NC_035100.1	20050460	.	C	T	.	.	MAF_USDA=2.083
NC_035100.1	20050503	.	T	C	.	.	MAF_INRAE=35.0
NC_035100.1	20050527	.	T	G	.	.	MAF_INRAE=10.0;MAF_USDA=5.738
NC_035100.1	20050528	.	T	G	.	.	MAF_INRAE=7.5;MAF_USDA=4.918
NC_035100.1	20050530	.	T	C	.	.	MAF_INRAE=10.0;MAF_USDA=5.738
NC_035100.1	20050542	.	T	G	.	.	MAF_INRAE=36.076;MAF_USDA=36.066
NC_035100.1	20050547	.	A	C	.	.	MAF_USDA=4.098
NC_035100.1	20050619	.	G	A	.	.	MAF_INRAE=6.667;MAF_USDA=4.918
NC_035100.1	20050704	.	A	G	.	.	MAF_INRAE=34.167;MAF_USDA=43.75
NC_035100.1	20050706	.	T	A	.	.	MAF_INRAE=30.833;MAF_USDA=39.583
NC_035100.1	20050738	.	T	C	.	.	MAF_INRAE=6.667;MAF_USDA=5.294
NC_035100.1	20050869	.	C	A	.	.	MAF_USDA=8.333
NC_035100.1	20050884	.	G	A	.	.	MAF_USDA=6.25
NC_035100.1	20050893	.	C	T	.	.	MAF_INRAE=1.667
NC_035100.1	20050908	.	A	T	.	.	MAF_INRAE=48.333;MAF_USDA=20.833
NC_035100.1	20050919	.	A	G	.	.	MAF_INRAE=48.333
NC_035100.1	20050922	.	G	A	.	.	MAF_INRAE=48.333
NC_035100.1	20050939	.	C	A	.	.	MAF_USDA=8.333
NC_035100.1	20051005	.	C	T	.	.	MAF_INRAE=8.333;MAF_USDA=6.548
NC_035100.1	20051026	.	A	G	.	.	MAF_USDA=6.471
NC_035100.1	20051033	.	C	T	.	.	MAF_USDA=6.471
NC_035100.1	20051043	.	A	T	.	.	MAF_USDA=41.765
NC_035100.1	20051185	.	C	T	.	.	MAF_INRAE=22.785;MAF_USDA=9.836
NC_035100.1	20051200	.	G	A	.	.	MAF_USDA=2.459
NC_035100.1	20051265	.	C	A	.	.	MAF_INRAE=1.667;MAF_USDA=1.639
NC_035100.1	20051275	.	G	T	.	.	MAF_USDA=2.459
NC_035100.1	20051299	.	A	G	.	.	MAF_INRAE=47.468;MAF_USDA=24.706
NC_035100.1	20051301	.	G	A	.	.	MAF_USDA=5.738
NC_035100.1	20051303	.	T	G	.	.	MAF_INRAE=41.667;MAF_USDA=37.705
NC_035100.1	20051366	.	G	T	.	.	MAF_USDA=1.639
NC_035100.1	20051400	.	G	A	.	.	MAF_USDA=12.5
NC_035100.1	20051419	.	A	G	.	.	MAF_INRAE=42.5
NC_035100.1	20051435	.	G	A	.	.	MAF_USDA=2.459
NC_035100.1	20051439	.	G	C	.	.	MAF_INRAE=3.333;MAF_USDA=10.656
NC_035100.1	20051445	.	C	T	.	.	MAF_USDA=4.918
NC_035100.1	20051490	.	A	G	.	.	MAF_INRAE=36.076;MAF_USDA=48.235
NC_035100.1	20051491	.	G	C	.	.	MAF_INRAE=33.333
NC_035100.1	20051493	.	T	C	.	.	MAF_INRAE=10.0;MAF_USDA=5.738
NC_035100.1	20051522	.	G	A	.	.	MAF_INRAE=35.833
NC_035100.1	20051542	.	C	T	.	.	MAF_INRAE=49.367
NC_035100.1	20051581	.	C	A	.	.	MAF_INRAE=11.392;MAF_USDA=7.059
NC_035100.1	20051649	.	G	T	.	.	MAF_INRAE=36.076;MAF_USDA=47.647
NC_035100.1	20051676	.	T	C	.	.	MAF_USDA=4.706
NC_035100.1	20051681	.	T	A	.	.	MAF_USDA=25.294
NC_035100.1	20051682	.	A	T	.	.	MAF_INRAE=37.342;MAF_USDA=48.824
NC_035100.1	20051683	.	A	T	.	.	MAF_USDA=7.647
NC_035100.1	20051684	.	A	T	.	.	MAF_USDA=5.882
NC_035100.1	20051685	.	A	T	.	.	MAF_USDA=5.882
NC_035100.1	20051689	.	A	T	.	.	MAF_INRAE=49.167;MAF_USDA=48.235
NC_035100.1	20051690	.	T	A	.	.	MAF_USDA=10.417
NC_035100.1	20051735	.	T	G	.	.	MAF_INRAE=5.063;MAF_USDA=6.471
NC_035100.1	20051737	.	C	T	.	.	MAF_USDA=10.417
NC_035100.1	20051797	.	G	T	.	.	MAF_INRAE=11.392;MAF_USDA=7.059
NC_035100.1	20051919	.	G	A	.	.	MAF_INRAE=24.051;MAF_USDA=47.059
NC_035100.1	20051933	.	G	A	.	.	MAF_USDA=4.167
NC_035100.1	20051945	.	G	C	.	.	MAF_INRAE=48.101;MAF_USDA=40.0
NC_035100.1	20051974	.	T	G	.	.	MAF_INRAE=11.392;MAF_USDA=7.059
NC_035100.1	20051983	.	C	T	.	.	MAF_INRAE=11.392;MAF_USDA=7.647
NC_035100.1	20051985	.	A	G	.	.	MAF_USDA=1.639
NC_035100.1	20052008	.	G	A	.	.	MAF_INRAE=11.392;MAF_USDA=7.647
NC_035100.1	20052040	.	G	A	.	.	MAF_INRAE=3.165
NC_035100.1	20052041	.	G	T	.	.	MAF_INRAE=40.833;MAF_USDA=47.059
NC_035100.1	20052052	.	T	A	.	.	MAF_INRAE=3.165
NC_035100.1	20052096	.	C	T	.	.	MAF_INRAE=11.392;MAF_USDA=7.647
NC_035100.1	20052163	.	C	T	.	.	MAF_INRAE=6.667
NC_035100.1	20052174	.	G	T	.	.	MAF_INRAE=11.392;MAF_USDA=7.059
NC_035100.1	20052395	.	G	T	.	.	MAF_INRAE=11.392;MAF_USDA=10.417
NC_035100.1	20052442	.	A	T	.	.	MAF_USDA=1.639
NC_035100.1	20052450	.	T	A	.	.	MAF_INRAE=11.392;MAF_USDA=7.059
NC_035100.1	20052452	.	T	C	.	.	MAF_INRAE=3.165
NC_035100.1	20052527	.	G	A	.	.	MAF_INRAE=36.076;MAF_USDA=47.647
NC_035100.1	20052551	.	C	T	.	.	MAF_INRAE=47.468;MAF_USDA=40.0
NC_035100.1	20052553	.	G	A	.	.	MAF_INRAE=40.833;MAF_USDA=47.647
NC_035100.1	20052588	.	T	C	.	.	MAF_INRAE=36.076;MAF_USDA=48.235
NC_035100.1	20052671	.	A	C	.	.	MAF_INRAE=11.392;MAF_USDA=7.059
NC_035100.1	20052708	.	A	T	.	.	MAF_USDA=1.639
NC_035100.1	20052812	.	A	G	.	.	MAF_INRAE=34.81;MAF_USDA=22.941
NC_035100.1	20052840	.	T	G	.	.	MAF_INRAE=23.418;MAF_USDA=17.059
NC_035100.1	20052927	.	C	T	.	.	MAF_USDA=10.417
NC_035100.1	20052940	.	G	A	.	.	MAF_USDA=2.459
NC_035100.1	20052972	.	A	C	.	.	MAF_INRAE=38.608;MAF_USDA=43.529
NC_035100.1	20053014	.	C	T	.	.	MAF_INRAE=8.333;MAF_USDA=6.471
NC_035100.1	20053067	.	T	C	.	.	MAF_INRAE=9.167;MAF_USDA=7.059
NC_035100.1	20053072	.	T	C	.	.	MAF_INRAE=3.165
NC_035100.1	20053123	.	A	T	.	.	MAF_INRAE=48.734;MAF_USDA=37.059
NC_035100.1	20053153	.	G	A	.	.	MAF_INRAE=5.263;MAF_USDA=7.647
NC_035100.1	20053164	.	G	A	.	.	MAF_USDA=7.059
NC_035100.1	20053197	.	G	A	.	.	MAF_USDA=4.098
NC_035100.1	20053270	.	G	A	.	.	MAF_INRAE=1.667;MAF_USDA=1.639
NC_035100.1	20053305	.	G	T	.	.	MAF_USDA=3.279
NC_035100.1	20053356	.	A	G	.	.	MAF_INRAE=10.759;MAF_USDA=7.059
NC_035100.1	20053394	.	C	T	.	.	MAF_INRAE=1.667;MAF_USDA=4.098
NC_035100.1	20053397	.	G	T	.	.	MAF_USDA=10.417
NC_035100.1	20053432	.	G	T	.	.	MAF_INRAE=46.835;MAF_USDA=24.706
NC_035100.1	20053590	.	T	A	.	.	MAF_USDA=1.639
NC_035100.1	20053658	.	A	C	.	.	MAF_USDA=4.706
NC_035100.1	20053730	.	G	T	.	.	MAF_INRAE=49.367;MAF_USDA=36.471
NC_035100.1	20053766	.	G	T	.	.	MAF_INRAE=11.392;MAF_USDA=7.059
NC_035100.1	20053792	.	G	A	.	.	MAF_INRAE=11.392;MAF_USDA=9.412
NC_035100.1	20053807	.	A	G	.	.	MAF_USDA=4.706
NC_035100.1	20053833	.	C	T	.	.	MAF_INRAE=49.367;MAF_USDA=33.529
NC_035100.1	20053861	.	T	G	.	.	MAF_USDA=4.098
NC_035100.1	20053872	.	A	C	.	.	MAF_INRAE=11.392;MAF_USDA=7.059
NC_035100.1	20053887	.	G	A	.	.	MAF_INRAE=11.392;MAF_USDA=7.059
NC_035100.1	20053906	.	G	T	.	.	MAF_USDA=2.459
NC_035100.1	20053916	.	G	T	.	.	MAF_INRAE=49.367;MAF_USDA=36.471
NC_035100.1	20053922	.	G	T	.	.	MAF_INRAE=10.0
NC_035100.1	20053937	.	G	A	.	.	MAF_USDA=1.639
NC_035100.1	20054196	.	A	T	.	.	MAF_INRAE=3.165
NC_035100.1	20054263	.	C	T	.	.	MAF_USDA=4.098
NC_035100.1	20054338	.	G	A	.	.	MAF_USDA=4.098
NC_035100.1	20054340	.	G	A	.	.	MAF_INRAE=37.975;MAF_USDA=48.824
NC_035100.1	20054357	.	T	A	.	.	MAF_INRAE=2.5;MAF_USDA=3.279
NC_035100.1	20054409	.	A	T	.	.	MAF_USDA=1.639
NC_035100.1	20054531	.	G	A	.	.	MAF_USDA=2.459
NC_035100.1	20054711	.	C	A	.	.	MAF_USDA=10.417
NC_035100.1	20054775	.	C	T	.	.	MAF_INRAE=1.667;MAF_USDA=6.557
NC_035100.1	20054840	.	T	C	.	.	MAF_INRAE=37.975;MAF_USDA=42.353
NC_035100.1	20054883	.	C	T	.	.	MAF_INRAE=49.367;MAF_USDA=35.294
NC_035100.1	20054927	.	T	G	.	.	MAF_INRAE=37.975;MAF_USDA=43.529
NC_035100.1	20054953	.	G	A	.	.	MAF_INRAE=49.367;MAF_USDA=36.471
NC_035100.1	20054959	.	A	G	.	.	MAF_INRAE=49.367;MAF_USDA=36.471
NC_035100.1	20055076	.	A	T	.	.	MAF_INRAE=39.241;MAF_USDA=42.941
NC_035100.1	20055102	.	G	A	.	.	MAF_USDA=10.417
NC_035100.1	20055119	.	T	C	.	.	MAF_INRAE=38.608;MAF_USDA=43.529
NC_035100.1	20055130	.	G	T	.	.	MAF_INRAE=39.241;MAF_USDA=48.214
NC_035100.1	20055193	.	G	T	.	.	MAF_USDA=4.118
NC_035100.1	20055207	.	T	G	.	.	MAF_INRAE=11.392;MAF_USDA=17.647
NC_035100.1	20055208	.	A	G	.	.	MAF_INRAE=49.367;MAF_USDA=30.588
NC_035100.1	20055238	.	AAGTTTC	AAGTTTA	.	.	MAF_USDA=25.0
NC_035100.1	20055244	.	C	A	.	.	MAF_INRAE=31.579
NC_035100.1	20055336	.	T	C	.	.	MAF_USDA=4.118
NC_035100.1	20055339	.	T	G	.	.	MAF_USDA=29.167
NC_035100.1	20056034	.	C	T	.	.	MAF_USDA=4.118
NC_035100.1	20056084	.	C	T	.	.	MAF_INRAE=12.658;MAF_USDA=6.471
NC_035100.1	20056128	.	A	T	.	.	MAF_INRAE=39.167;MAF_USDA=29.878
NC_035100.1	20056915	.	A	G	.	.	MAF_INRAE=12.5;MAF_USDA=8.333
NC_035100.1	20056927	.	C	T	.	.	MAF_INRAE=46.667;MAF_USDA=35.119
NC_035100.1	20056943	.	A	G	.	.	MAF_INRAE=49.167;MAF_USDA=38.69
NC_035100.1	20057089	.	C	G	.	.	MAF_INRAE=24.167;MAF_USDA=46.429
NC_035100.1	20057146	.	T	G	.	.	MAF_INRAE=25.0;MAF_USDA=47.619
NC_035100.1	20057151	.	A	G	.	.	MAF_INRAE=25.0;MAF_USDA=48.214
NC_035100.1	20057252	.	G	C	.	.	MAF_USDA=4.098
NC_035100.1	20057264	.	C	A	.	.	MAF_INRAE=1.667;MAF_USDA=1.639
NC_035100.1	20057348	.	G	A	.	.	MAF_USDA=1.639
NC_035100.1	20057408	.	C	T	.	.	MAF_INRAE=5.696;MAF_USDA=14.754
NC_035100.1	20057667	.	A	C	.	.	MAF_INRAE=10.759;MAF_USDA=30.588
NC_035100.1	20057668	.	T	A	.	.	MAF_USDA=5.294
NC_035100.1	20057669	.	A	T	.	.	MAF_INRAE=3.333;MAF_USDA=7.377
NC_035100.1	20057690	.	G	A	.	.	MAF_USDA=2.459
NC_035100.1	20057695	.	T	A	.	.	MAF_USDA=2.083
NC_035100.1	20057708	.	A	C	.	.	MAF_INRAE=24.051;MAF_USDA=44.118
NC_035100.1	20057735	.	G	A	.	.	MAF_INRAE=22.785;MAF_USDA=18.824
NC_035100.1	20057741	.	T	A	.	.	MAF_USDA=1.639
NC_035100.1	20057758	.	C	T	.	.	MAF_INRAE=22.785;MAF_USDA=21.176
NC_035100.1	20057861	.	A	C	.	.	MAF_INRAE=11.392;MAF_USDA=9.412
NC_035100.1	20057946	.	A	G	.	.	MAF_USDA=6.25
NC_035100.1	20058004	.	G	A	.	.	MAF_INRAE=37.342;MAF_USDA=45.882
NC_035100.1	20058060	.	C	T	.	.	MAF_INRAE=2.5;MAF_USDA=5.738
NC_035100.1	20058082	.	C	G	.	.	MAF_INRAE=37.342;MAF_USDA=48.235
NC_035100.1	20058170	.	C	T	.	.	MAF_INRAE=15.19;MAF_USDA=15.882
NC_035100.1	20058227	.	C	T	.	.	MAF_USDA=3.279
NC_035100.1	20058294	.	C	T	.	.	MAF_INRAE=15.19;MAF_USDA=14.706
NC_035100.1	20058320	.	T	A	.	.	MAF_USDA=8.235
NC_035100.1	20058330	.	T	C	.	.	MAF_USDA=8.235
NC_035100.1	20058331	.	C	T	.	.	MAF_USDA=3.279
NC_035100.1	20058409	.	T	C	.	.	MAF_USDA=1.639
NC_035100.1	20058413	.	A	C	.	.	MAF_INRAE=35.443;MAF_USDA=47.059
NC_035100.1	20058475	.	C	T	.	.	MAF_INRAE=15.19;MAF_USDA=15.882
NC_035100.1	20058514	.	A	T	.	.	MAF_USDA=10.417
NC_035100.1	20058528	.	A	G	.	.	MAF_USDA=4.098
NC_035100.1	20058567	.	C	T	.	.	MAF_INRAE=3.333;MAF_USDA=7.377
NC_035100.1	20058575	.	C	T	.	.	MAF_USDA=4.706
NC_035100.1	20058636	.	T	A	.	.	MAF_INRAE=1.667;MAF_USDA=12.353
NC_035100.1	20058760	.	C	G	.	.	MAF_USDA=4.237
NC_035100.1	20058789	.	A	G	.	.	MAF_USDA=4.237
NC_035100.1	20058848	.	G	A	.	.	MAF_USDA=10.169
NC_035100.1	20058849	.	A	G	.	.	MAF_USDA=10.169
NC_035100.1	20058850	.	G	A	.	.	MAF_USDA=10.169
NC_035100.1	20058856	.	C	T	.	.	MAF_USDA=9.322
NC_035100.1	20058862	.	A	C	.	.	MAF_USDA=3.39
NC_035100.1	20058904	.	G	A	.	.	MAF_INRAE=13.924;MAF_USDA=6.78
NC_035100.1	20058924	.	A	G	.	.	MAF_USDA=3.333
NC_035100.1	20058959	.	A	G	.	.	MAF_INRAE=36.709;MAF_USDA=23.214
NC_035100.1	20058981	.	A	T	.	.	MAF_USDA=1.19
NC_035100.1	20059010	.	G	A	.	.	MAF_INRAE=2.5;MAF_USDA=5.833
NC_035100.1	20059012	.	T	A	.	.	MAF_INRAE=2.5;MAF_USDA=5.833
NC_035100.1	20059017	.	C	T	.	.	MAF_USDA=2.5
NC_035100.1	20059059	.	C	T	.	.	MAF_INRAE=2.5;MAF_USDA=10.714
NC_035100.1	20059118	.	C	G	.	.	MAF_INRAE=2.5;MAF_USDA=10.714
NC_035100.1	20059158	.	C	T	.	.	MAF_INRAE=2.5;MAF_USDA=6.557
NC_035100.1	20059174	.	C	A	.	.	MAF_USDA=10.417
NC_035100.1	20059196	.	C	T	.	.	MAF_INRAE=46.835;MAF_USDA=34.118
NC_035100.1	20059281	.	C	T	.	.	MAF_USDA=1.639
NC_035100.1	20059293	.	A	G	.	.	MAF_USDA=2.459
NC_035100.1	20059312	.	T	A	.	.	MAF_USDA=1.639
NC_035100.1	20059314	.	A	G	.	.	MAF_USDA=1.639
NC_035100.1	20059331	.	A	G	.	.	MAF_USDA=1.639
NC_035100.1	20059366	.	T	A	.	.	MAF_USDA=1.639
NC_035100.1	20059371	.	A	G	.	.	MAF_USDA=1.639
NC_035100.1	20059403	.	C	T	.	.	MAF_USDA=3.279
NC_035100.1	20059514	.	T	G	.	.	MAF_INRAE=49.367;MAF_USDA=37.647
NC_035100.1	20059543	.	G	A	.	.	MAF_INRAE=47.468;MAF_USDA=27.059
NC_035100.1	20059544	.	G	T	.	.	MAF_USDA=2.941
NC_035100.1	20059664	.	T	G	.	.	MAF_INRAE=4.167
NC_035100.1	20059666	.	T	C	.	.	MAF_USDA=7.059
NC_035100.1	20059713	.	C	T	.	.	MAF_USDA=2.459
NC_035100.1	20059827	.	T	G	.	.	MAF_INRAE=49.367;MAF_USDA=43.529
NC_035100.1	20059870	.	T	G	.	.	MAF_USDA=1.639
NC_035100.1	20059904	.	G	A	.	.	MAF_USDA=3.279
NC_035100.1	20059982	.	G	A	.	.	MAF_USDA=10.417
NC_035100.1	20060046	.	G	A	.	.	MAF_INRAE=11.392;MAF_USDA=11.176
NC_035100.1	20060428	.	T	A	.	.	MAF_INRAE=1.667;MAF_USDA=6.557
NC_035100.1	20060506	.	A	T	.	.	MAF_USDA=4.098
NC_035100.1	20060512	.	G	C	.	.	MAF_INRAE=8.333;MAF_USDA=5.294
NC_035100.1	20060522	.	C	G	.	.	MAF_USDA=5.294
NC_035100.1	20060529	.	C	A	.	.	MAF_USDA=5.294
NC_035100.1	20060618	.	G	A	.	.	MAF_USDA=3.279
NC_035100.1	20060637	.	G	A	.	.	MAF_INRAE=3.165
NC_035100.1	20060658	.	G	T	.	.	MAF_INRAE=42.105
NC_035100.1	20060697	.	C	A	.	.	MAF_USDA=2.459
NC_035100.1	20060700	.	T	C	.	.	MAF_INRAE=31.013;MAF_USDA=35.882
NC_035100.1	20060714	.	A	T	.	.	MAF_INRAE=40.506;MAF_USDA=39.412
NC_035100.1	20060718	.	C	T	.	.	MAF_INRAE=15.833;MAF_USDA=12.353
NC_035100.1	20060862	.	G	T	.	.	MAF_INRAE=10.759;MAF_USDA=9.412
NC_035100.1	20060943	.	G	C	.	.	MAF_INRAE=8.333;MAF_USDA=5.294
NC_035100.1	20060980	.	C	T	.	.	MAF_USDA=1.639
NC_035100.1	20061017	.	A	C	.	.	MAF_USDA=1.667
NC_035100.1	20061025	.	T	G	.	.	MAF_INRAE=1.667;MAF_USDA=1.667
NC_035100.1	20061058	.	AGGGGGGGGGGGGG	AGGGGGGGGGGGGA	.	.	MAF_USDA=13.043
NC_035100.1	20061099	.	T	C	.	.	MAF_INRAE=5.833
NC_035100.1	20061185	.	T	A	.	.	MAF_USDA=5.738
NC_035100.1	20061195	.	C	A	.	.	MAF_USDA=4.762
NC_035100.1	20061206	.	G	A	.	.	MAF_INRAE=49.367;MAF_USDA=30.0
NC_035100.1	20061238	.	G	T	.	.	MAF_USDA=4.098
NC_035100.1	20061244	.	C	T	.	.	MAF_INRAE=12.025;MAF_USDA=11.176
NC_035100.1	20061335	.	G	A	.	.	MAF_INRAE=47.468;MAF_USDA=24.118
NC_035100.1	20061407	.	G	A	.	.	MAF_INRAE=3.333;MAF_USDA=8.197
NC_035100.1	20061416	.	C	A	.	.	MAF_INRAE=3.333;MAF_USDA=8.197
NC_035100.1	20061419	.	C	T	.	.	MAF_INRAE=39.873;MAF_USDA=18.824
NC_035100.1	20061476	.	G	A	.	.	MAF_USDA=4.098
NC_035100.1	20061530	.	A	G	.	.	MAF_INRAE=11.667;MAF_USDA=12.353
NC_035100.1	20061557	.	T	C	.	.	MAF_INRAE=46.835;MAF_USDA=32.353
NC_035100.1	20061569	.	T	G	.	.	MAF_INRAE=47.468;MAF_USDA=24.706
NC_035100.1	20061578	.	T	G	.	.	MAF_USDA=8.333
NC_035100.1	20061610	.	G	T	.	.	MAF_INRAE=12.658;MAF_USDA=12.941
NC_035100.1	20061689	.	A	G	.	.	MAF_USDA=2.459
NC_035100.1	20061700	.	A	G	.	.	MAF_INRAE=46.835;MAF_USDA=27.647
NC_035100.1	20061707	.	A	C	.	.	MAF_INRAE=46.835;MAF_USDA=24.706
NC_035100.1	20061871	.	T	A	.	.	MAF_INRAE=3.165
NC_035100.1	20061889	.	A	C	.	.	MAF_INRAE=1.667
NC_035100.1	20061972	.	G	A	.	.	MAF_USDA=6.25
NC_035100.1	20062061	.	G	C	.	.	MAF_USDA=5.294
NC_035100.1	20062063	.	G	A	.	.	MAF_USDA=5.294
NC_035100.1	20062133	.	A	C	.	.	MAF_USDA=10.417
NC_035100.1	20062137	.	C	A	.	.	MAF_INRAE=5.833
NC_035100.1	20062153	.	T	C	.	.	MAF_INRAE=47.468;MAF_USDA=24.706
NC_035100.1	20062164	.	C	T	.	.	MAF_INRAE=47.468;MAF_USDA=25.294
NC_035100.1	20062201	.	C	G	.	.	MAF_USDA=10.417
NC_035100.1	20062228	.	G	T	.	.	MAF_INRAE=47.468;MAF_USDA=24.118
NC_035100.1	20062288	.	G	A	.	.	MAF_USDA=1.639
NC_035100.1	20062310	.	G	A	.	.	MAF_INRAE=46.835;MAF_USDA=24.118
NC_035100.1	20062343	.	A	C	.	.	MAF_USDA=3.279
NC_035100.1	20062591	.	T	C	.	.	MAF_USDA=5.294
NC_035100.1	20062651	.	C	T	.	.	MAF_INRAE=46.835;MAF_USDA=27.647
NC_035100.1	20062658	.	G	T	.	.	MAF_INRAE=1.667;MAF_USDA=1.639
NC_035100.1	20062666	.	G	A	.	.	MAF_USDA=4.118
NC_035100.1	20062722	.	T	C	.	.	MAF_USDA=27.083
NC_035100.1	20062723	.	G	A	.	.	MAF_USDA=27.083
NC_035100.1	20062730	.	G	A	.	.	MAF_USDA=5.422
NC_035100.1	20062754	.	A	T	.	.	MAF_USDA=3.39
NC_035100.1	20062764	.	T	C	.	.	MAF_INRAE=47.468;MAF_USDA=27.647
NC_035100.1	20062781	.	G	A	.	.	MAF_INRAE=3.333;MAF_USDA=7.377
NC_035100.1	20062934	.	G	A	.	.	MAF_INRAE=49.367;MAF_USDA=24.706
NC_035100.1	20062951	.	G	A	.	.	MAF_USDA=5.294
NC_035100.1	20063013	.	A	G	.	.	MAF_INRAE=49.367;MAF_USDA=24.118
NC_035100.1	20063031	.	A	G	.	.	MAF_INRAE=35.443;MAF_USDA=36.471
NC_035100.1	20063158	.	G	T	.	.	MAF_USDA=4.706
NC_035100.1	20063270	.	C	T	.	.	MAF_INRAE=48.734;MAF_USDA=23.529
NC_035100.1	20063292	.	G	T	.	.	MAF_USDA=2.5
NC_035100.1	20063334	.	G	A	.	.	MAF_USDA=3.279
NC_035100.1	20063370	.	C	T	.	.	MAF_INRAE=11.392;MAF_USDA=4.118
NC_035100.1	20063416	.	T	C	.	.	MAF_INRAE=46.835;MAF_USDA=24.706
NC_035100.1	20063427	.	A	C	.	.	MAF_INRAE=4.167
NC_035100.1	20063643	.	T	G	.	.	MAF_USDA=4.098
NC_035100.1	20063658	.	G	A	.	.	MAF_USDA=37.5
NC_035100.1	20063745	.	T	G	.	.	MAF_INRAE=46.835;MAF_USDA=23.529
NC_035100.1	20063753	.	C	A	.	.	MAF_USDA=4.118
NC_035100.1	20063886	.	A	G	.	.	MAF_INRAE=49.367;MAF_USDA=24.118
NC_035100.1	20063967	.	A	T	.	.	MAF_INRAE=49.367;MAF_USDA=24.118
NC_035100.1	20064046	.	T	G	.	.	MAF_USDA=1.639
NC_035100.1	20064167	.	A	G	.	.	MAF_USDA=39.583
NC_035100.1	20064221	.	A	C	.	.	MAF_USDA=1.639
NC_035100.1	20064247	.	C	T	.	.	MAF_USDA=4.918
NC_035100.1	20064248	.	A	G	.	.	MAF_USDA=4.918
NC_035100.1	20064302	.	G	A	.	.	MAF_USDA=13.115
NC_035100.1	20064312	.	T	G	.	.	MAF_USDA=3.529
NC_035100.1	20064368	.	G	A	.	.	MAF_USDA=2.459
NC_035100.1	20064378	.	G	C	.	.	MAF_INRAE=44.167;MAF_USDA=22.353
NC_035100.1	20064385	.	A	T	.	.	MAF_INRAE=2.5
NC_035100.1	20064386	.	A	T	.	.	MAF_INRAE=46.667;MAF_USDA=37.5
NC_035100.1	20064404	.	G	C	.	.	MAF_USDA=9.016
NC_035100.1	20064487	.	C	T	.	.	MAF_USDA=4.118
NC_035100.1	20064501	.	G	A	.	.	MAF_USDA=3.279
NC_035100.1	20064511	.	G	A	.	.	MAF_INRAE=46.667;MAF_USDA=24.118
NC_035100.1	20064587	.	G	A	.	.	MAF_USDA=1.639
NC_035100.1	20064618	.	T	A	.	.	MAF_INRAE=15.0;MAF_USDA=13.529
NC_035100.1	20064619	.	T	C	.	.	MAF_INRAE=15.0;MAF_USDA=2.083
NC_035100.1	20064632	.	A	G	.	.	MAF_USDA=3.279
NC_035100.1	20064637	.	C	T	.	.	MAF_INRAE=8.333;MAF_USDA=5.294
NC_035100.1	20064658	.	A	C	.	.	MAF_INRAE=46.667;MAF_USDA=24.118
NC_035100.1	20064686	.	G	T	.	.	MAF_INRAE=15.0;MAF_USDA=12.941
NC_035100.1	20064689	.	A	G	.	.	MAF_INRAE=15.0;MAF_USDA=14.118
NC_035100.1	20064701	.	G	C	.	.	MAF_INRAE=15.0;MAF_USDA=13.529
NC_035100.1	20064705	.	T	G	.	.	MAF_INRAE=15.0;MAF_USDA=14.118
NC_035100.1	20064719	.	T	A	.	.	MAF_INRAE=1.667;MAF_USDA=1.639
NC_035100.1	20064782	.	A	T	.	.	MAF_USDA=1.639
NC_035100.1	20064783	.	T	G	.	.	MAF_USDA=1.639
NC_035100.1	20064813	.	T	C	.	.	MAF_INRAE=46.667;MAF_USDA=27.059
NC_035100.1	20064858	.	A	G	.	.	MAF_INRAE=2.5
NC_035100.1	20064859	.	G	C	.	.	MAF_INRAE=2.5
NC_035100.1	20064965	.	A	C	.	.	MAF_INRAE=8.333;MAF_USDA=4.706
NC_035100.1	20065000	.	T	G	.	.	MAF_INRAE=45.0;MAF_USDA=35.417
NC_035100.1	20065044	.	A	C	.	.	MAF_USDA=4.098
NC_035100.1	20065046	.	C	A	.	.	MAF_USDA=4.098
NC_035100.1	20065148	.	G	A	.	.	MAF_INRAE=15.0;MAF_USDA=12.353
NC_035100.1	20065149	.	G	C	.	.	MAF_USDA=2.459
NC_035100.1	20065152	.	A	G	.	.	MAF_INRAE=25.0;MAF_USDA=20.588
NC_035100.1	20065231	.	A	C	.	.	MAF_INRAE=46.667;MAF_USDA=24.706
NC_035100.1	20065259	.	C	A	.	.	MAF_INRAE=46.667;MAF_USDA=24.706
NC_035100.1	20065340	.	G	T	.	.	MAF_INRAE=46.667;MAF_USDA=27.059
NC_035100.1	20065349	.	T	A	.	.	MAF_USDA=1.639
NC_035100.1	20065372	.	C	T	.	.	MAF_USDA=4.118
NC_035100.1	20065437	.	C	T	.	.	MAF_USDA=2.459
NC_035100.1	20065476	.	C	A	.	.	MAF_INRAE=39.167;MAF_USDA=39.412
NC_035100.1	20065501	.	T	A	.	.	MAF_INRAE=10.0;MAF_USDA=9.412
NC_035100.1	20065509	.	C	T	.	.	MAF_USDA=10.417
NC_035100.1	20065523	.	G	T	.	.	MAF_INRAE=10.0;MAF_USDA=8.824
NC_035100.1	20065797	.	G	A	.	.	MAF_INRAE=1.667
NC_035100.1	20065816	.	G	T	.	.	MAF_INRAE=10.833;MAF_USDA=9.412
NC_035100.1	20065817	.	A	T	.	.	MAF_USDA=3.529
NC_035100.1	20065827	.	G	T	.	.	MAF_USDA=3.279
NC_035100.1	20065886	.	T	C	.	.	MAF_USDA=1.639
NC_035100.1	20065921	.	C	A	.	.	MAF_USDA=3.279
NC_035100.1	20065968	.	G	A	.	.	MAF_INRAE=1.667;MAF_USDA=1.639
NC_035100.1	20065981	.	A	G	.	.	MAF_USDA=3.279
NC_035100.1	20065994	.	G	A	.	.	MAF_USDA=1.639
NC_035100.1	20066077	.	A	G	.	.	MAF_USDA=1.639
NC_035100.1	20066086	.	T	A	.	.	MAF_USDA=3.279
NC_035100.1	20066104	.	A	G	.	.	MAF_USDA=1.639
NC_035100.1	20066185	.	G	A	.	.	MAF_INRAE=14.167;MAF_USDA=11.176
NC_035100.1	20066187	.	T	A	.	.	MAF_USDA=2.459
NC_035100.1	20066191	.	T	A	.	.	MAF_INRAE=10.759;MAF_USDA=4.118
NC_035100.1	20066192	.	C	A	.	.	MAF_INRAE=9.167;MAF_USDA=4.118
NC_035100.1	20066221	.	A	G	.	.	MAF_INRAE=15.0;MAF_USDA=12.353
NC_035100.1	20066270	.	G	A	.	.	MAF_INRAE=3.165
NC_035100.1	20066500	.	C	T	.	.	MAF_USDA=2.459
NC_035100.1	20066571	.	C	T	.	.	MAF_INRAE=47.468;MAF_USDA=24.706
NC_035100.1	20066604	.	T	C	.	.	MAF_USDA=1.639
NC_035100.1	20066878	.	A	C	.	.	MAF_INRAE=8.228
NC_035100.1	20066884	.	A	C	.	.	MAF_USDA=4.098
NC_035100.1	20066956	.	A	T	.	.	MAF_INRAE=8.333;MAF_USDA=7.059
NC_035100.1	20066962	.	C	G	.	.	MAF_USDA=2.083
NC_035100.1	20066964	.	T	C	.	.	MAF_USDA=2.083
NC_035100.1	20066967	.	T	A	.	.	MAF_USDA=3.529
NC_035100.1	20067103	.	T	C	.	.	MAF_USDA=2.459
NC_035100.1	20067246	.	G	T	.	.	MAF_USDA=3.333
NC_035100.1	20067258	.	T	C	.	.	MAF_INRAE=1.667;MAF_USDA=1.639
NC_035100.1	20067259	.	C	T	.	.	MAF_INRAE=1.667;MAF_USDA=1.639
NC_035100.1	20067260	.	C	T	.	.	MAF_USDA=10.417
NC_035100.1	20067371	.	A	T	.	.	MAF_INRAE=14.167;MAF_USDA=8.235
NC_035100.1	20067447	.	C	G	.	.	MAF_USDA=3.279
NC_035100.1	20067543	.	T	A	.	.	MAF_USDA=1.639
NC_035100.1	20067547	.	C	T	.	.	MAF_INRAE=11.392;MAF_USDA=12.353
NC_035100.1	20067548	.	T	C	.	.	MAF_INRAE=10.0;MAF_USDA=12.353
NC_035100.1	20067586	.	G	A	.	.	MAF_USDA=1.639
NC_035100.1	20067591	.	T	A	.	.	MAF_USDA=1.639
NC_035100.1	20067592	.	C	A	.	.	MAF_USDA=1.639
NC_035100.1	20067733	.	G	T	.	.	MAF_INRAE=2.5
NC_035100.1	20067741	.	A	T	.	.	MAF_USDA=5.738
NC_035100.1	20067781	.	A	T	.	.	MAF_INRAE=11.392;MAF_USDA=12.941
NC_035100.1	20067807	.	A	C	.	.	MAF_INRAE=3.165;MAF_USDA=10.417
NC_035100.1	20067913	.	C	T	.	.	MAF_INRAE=3.165;MAF_USDA=10.417
NC_035100.1	20067955	.	A	G	.	.	MAF_USDA=5.738
NC_035100.1	20067964	.	G	A	.	.	MAF_USDA=5.738
NC_035100.1	20068014	.	A	C	.	.	MAF_INRAE=15.833;MAF_USDA=10.588
NC_035100.1	20068097	.	G	C	.	.	MAF_INRAE=14.557;MAF_USDA=20.0
NC_035100.1	20068134	.	C	G	.	.	MAF_INRAE=1.667
NC_035100.1	20068189	.	C	A	.	.	MAF_USDA=3.279
NC_035100.1	20068293	.	G	A	.	.	MAF_USDA=1.639
NC_035100.1	20068372	.	C	T	.	.	MAF_USDA=1.639
NC_035100.1	20068505	.	G	C	.	.	MAF_USDA=3.279
NC_035100.1	20068512	.	C	A	.	.	MAF_USDA=4.918
NC_035100.1	20068603	.	C	A	.	.	MAF_INRAE=37.975;MAF_USDA=37.647
NC_035100.1	20068605	.	T	C	.	.	MAF_USDA=1.639
NC_035100.1	20068650	.	G	C	.	.	MAF_USDA=2.459
NC_035100.1	20068663	.	A	C	.	.	MAF_USDA=3.529
NC_035100.1	20068729	.	T	C	.	.	MAF_INRAE=41.772;MAF_USDA=32.941
NC_035100.1	20068820	.	G	C	.	.	MAF_INRAE=3.165;MAF_USDA=10.417
NC_035100.1	20068877	.	T	G	.	.	MAF_INRAE=47.468;MAF_USDA=31.176
NC_035100.1	20069368	.	G	T	.	.	MAF_USDA=1.667
NC_035100.1	20069414	.	T	G	.	.	MAF_INRAE=5.833;MAF_USDA=1.639
NC_035100.1	20069457	.	A	C	.	.	MAF_INRAE=7.5
NC_035100.1	20069524	.	A	G	.	.	MAF_USDA=3.279
NC_035100.1	20069813	.	C	T	.	.	MAF_INRAE=41.772
NC_035100.1	20069906	.	A	C	.	.	MAF_USDA=1.176
NC_035100.1	20069939	.	G	A	.	.	MAF_INRAE=1.667
NC_035100.1	20070081	.	G	T	.	.	MAF_INRAE=3.165;MAF_USDA=10.417
NC_035100.1	20070112	.	C	T	.	.	MAF_INRAE=13.924;MAF_USDA=6.471
NC_035100.1	20070471	.	A	G	.	.	MAF_USDA=1.639
NC_035100.1	20070509	.	A	T	.	.	MAF_INRAE=8.228;MAF_USDA=25.294
NC_035100.1	20070668	.	G	A	.	.	MAF_INRAE=6.667;MAF_USDA=1.639
NC_035100.1	20070891	.	G	T	.	.	MAF_USDA=1.639
NC_035100.1	20071181	.	T	A	.	.	MAF_INRAE=5.833;MAF_USDA=1.639
NC_035100.1	20071198	.	T	C	.	.	MAF_USDA=4.918
NC_035100.1	20071239	.	G	A	.	.	MAF_INRAE=22.152;MAF_USDA=11.176
NC_035100.1	20071476	.	G	A	.	.	MAF_USDA=4.918
NC_035100.1	20071567	.	A	G	.	.	MAF_USDA=4.918
NC_035100.1	20071578	.	A	C	.	.	MAF_INRAE=12.5
NC_035100.1	20071589	.	G	A	.	.	MAF_USDA=1.639
NC_035100.1	20071706	.	G	T	.	.	MAF_INRAE=10.127;MAF_USDA=17.647
NC_035100.1	20071740	.	T	C	.	.	MAF_USDA=4.918
NC_035100.1	20071743	.	C	T	.	.	MAF_INRAE=1.667;MAF_USDA=1.639
NC_035100.1	20071767	.	T	C	.	.	MAF_USDA=3.279
NC_035100.1	20071894	.	A	G	.	.	MAF_USDA=4.098
NC_035100.1	20071920	.	C	T	.	.	MAF_USDA=2.459
NC_035100.1	20071947	.	T	C	.	.	MAF_INRAE=35.443;MAF_USDA=40.0
NC_035100.1	20071948	.	C	T	.	.	MAF_INRAE=24.167;MAF_USDA=11.176
NC_035100.1	20071950	.	C	T	.	.	MAF_INRAE=10.759;MAF_USDA=7.647
NC_035100.1	20071951	.	G	A	.	.	MAF_INRAE=10.0
NC_035100.1	20071969	.	C	A	.	.	MAF_INRAE=22.152;MAF_USDA=12.353
NC_035100.1	20072019	.	A	T	.	.	MAF_INRAE=32.278;MAF_USDA=32.353
NC_035100.1	20072041	.	T	A	.	.	MAF_USDA=1.639
NC_035100.1	20072063	.	A	C	.	.	MAF_USDA=2.083
NC_035100.1	20072081	.	G	A	.	.	MAF_INRAE=13.291;MAF_USDA=6.471
NC_035100.1	20072085	.	G	C	.	.	MAF_USDA=4.918
NC_035100.1	20072120	.	C	T	.	.	MAF_INRAE=5.063;MAF_USDA=10.656
NC_035100.1	20072133	.	G	A	.	.	MAF_INRAE=3.165;MAF_USDA=10.417
NC_035100.1	20072148	.	C	T	.	.	MAF_INRAE=35.443;MAF_USDA=40.0
NC_035100.1	20072172	.	C	T	.	.	MAF_INRAE=8.228;MAF_USDA=18.235
NC_035100.1	20072173	.	G	A	.	.	MAF_INRAE=10.759;MAF_USDA=10.588
NC_035100.1	20072179	.	C	T	.	.	MAF_USDA=4.918
NC_035100.1	20072187	.	T	A	.	.	MAF_INRAE=10.759;MAF_USDA=11.765
NC_035100.1	20072201	.	G	C	.	.	MAF_INRAE=1.667
NC_035100.1	20072333	.	C	A	.	.	MAF_INRAE=6.667;MAF_USDA=7.647
NC_035100.1	20072387	.	G	A	.	.	MAF_INRAE=5.063;MAF_USDA=13.934
NC_035100.1	20072391	.	C	T	.	.	MAF_INRAE=5.833;MAF_USDA=2.459
NC_035100.1	20072401	.	T	A	.	.	MAF_USDA=3.279
NC_035100.1	20072440	.	A	C	.	.	MAF_INRAE=5.063;MAF_USDA=13.934
NC_035100.1	20072448	.	C	A	.	.	MAF_INRAE=7.595;MAF_USDA=11.176
NC_035100.1	20072549	.	G	A	.	.	MAF_USDA=6.25
NC_035100.1	20072571	.	C	T	.	.	MAF_USDA=5.738
NC_035100.1	20072572	.	T	C	.	.	MAF_INRAE=5.833;MAF_USDA=2.941
NC_035100.1	20072574	.	A	G	.	.	MAF_INRAE=5.833;MAF_USDA=2.941
NC_035100.1	20072578	.	G	A	.	.	MAF_INRAE=5.833;MAF_USDA=2.459
NC_035100.1	20072612	.	T	A	.	.	MAF_USDA=2.353
NC_035100.1	20072644	.	C	T	.	.	MAF_INRAE=38.608;MAF_USDA=44.118
NC_035100.1	20072655	.	T	C	.	.	MAF_USDA=2.459
NC_035100.1	20072728	.	C	T	.	.	MAF_INRAE=5.263;MAF_USDA=1.639
NC_035100.1	20072738	.	C	T	.	.	MAF_INRAE=5.063;MAF_USDA=9.836
NC_035100.1	20072841	.	C	G	.	.	MAF_USDA=10.588
NC_035100.1	20073262	.	C	A	.	.	MAF_USDA=1.639
NC_035100.1	20073370	.	T	C	.	.	MAF_INRAE=3.165;MAF_USDA=10.417
NC_035100.1	20073567	.	G	A	.	.	MAF_INRAE=3.165;MAF_USDA=10.417
NC_035100.1	20073623	.	G	A	.	.	MAF_INRAE=18.354;MAF_USDA=20.0
NC_035100.1	20073653	.	C	T	.	.	MAF_USDA=2.459
NC_035100.1	20073701	.	G	A	.	.	MAF_INRAE=5.833;MAF_USDA=3.279
NC_035100.1	20073743	.	C	T	.	.	MAF_USDA=1.639
NC_035100.1	20073813	.	G	A	.	.	MAF_INRAE=3.165;MAF_USDA=10.417
NC_035100.1	20073874	.	C	T	.	.	MAF_INRAE=5.063;MAF_USDA=9.016
NC_035100.1	20073906	.	C	A	.	.	MAF_INRAE=2.5
NC_035100.1	20073954	.	G	A	.	.	MAF_INRAE=29.747;MAF_USDA=11.176
NC_035100.1	20074109	.	C	G	.	.	MAF_USDA=1.639
NC_035100.1	20074132	.	G	A	.	.	MAF_INRAE=5.063;MAF_USDA=10.656
NC_035100.1	20074283	.	A	T	.	.	MAF_USDA=1.639
NC_035100.1	20074316	.	G	A	.	.	MAF_USDA=3.529
NC_035100.1	20074345	.	T	C	.	.	MAF_INRAE=3.165;MAF_USDA=10.417
NC_035100.1	20074354	.	C	T	.	.	MAF_INRAE=18.354;MAF_USDA=2.083
NC_035100.1	20074382	.	C	A	.	.	MAF_USDA=2.459
NC_035100.1	20074397	.	G	T	.	.	MAF_USDA=4.098
NC_035100.1	20074433	.	C	T	.	.	MAF_USDA=1.639
NC_035100.1	20074451	.	G	A	.	.	MAF_INRAE=18.354;MAF_USDA=20.0
NC_035100.1	20074470	.	A	T	.	.	MAF_USDA=3.279
NC_035100.1	20074517	.	G	T	.	.	MAF_INRAE=47.468;MAF_USDA=24.118
NC_035100.1	20074882	.	T	C	.	.	MAF_INRAE=25.949;MAF_USDA=38.095
NC_035100.1	20074971	.	T	G	.	.	MAF_INRAE=6.667;MAF_USDA=7.059
NC_035100.1	20075032	.	A	C	.	.	MAF_USDA=3.279
NC_035100.1	20075215	.	T	G	.	.	MAF_INRAE=49.367;MAF_USDA=32.941
NC_035100.1	20075276	.	C	A	.	.	MAF_USDA=1.765
NC_035100.1	20075334	.	A	G	.	.	MAF_INRAE=21.053;MAF_USDA=49.412
NC_035100.1	20075460	.	G	A	.	.	MAF_INRAE=10.759;MAF_USDA=10.0
NC_035100.1	20075556	.	G	A	.	.	MAF_INRAE=49.367;MAF_USDA=38.824
NC_035100.1	20075601	.	G	A	.	.	MAF_USDA=1.639
NC_035100.1	20075605	.	A	T	.	.	MAF_USDA=1.765
NC_035100.1	20075684	.	C	T	.	.	MAF_USDA=4.098
NC_035100.1	20075689	.	C	T	.	.	MAF_INRAE=49.367;MAF_USDA=38.824
NC_035100.1	20075700	.	C	T	.	.	MAF_USDA=2.459
NC_035100.1	20075777	.	G	A	.	.	MAF_USDA=2.083
NC_035100.1	20075860	.	A	C	.	.	MAF_INRAE=2.5
NC_035100.1	20076032	.	G	A	.	.	MAF_INRAE=3.165;MAF_USDA=6.471
NC_035100.1	20076039	.	A	C	.	.	MAF_INRAE=49.367;MAF_USDA=31.176
NC_035100.1	20076043	.	C	T	.	.	MAF_INRAE=4.43;MAF_USDA=9.412
NC_035100.1	20076137	.	G	A	.	.	MAF_USDA=4.118
NC_035100.1	20076165	.	T	C	.	.	MAF_USDA=2.459
NC_035100.1	20076177	.	A	G	.	.	MAF_INRAE=49.367;MAF_USDA=38.235
NC_035100.1	20076183	.	G	T	.	.	MAF_INRAE=3.165;MAF_USDA=8.235
NC_035100.1	20076255	.	C	T	.	.	MAF_INRAE=22.785;MAF_USDA=32.941
NC_035100.1	20076257	.	T	C	.	.	MAF_INRAE=1.667;MAF_USDA=4.918
NC_035100.1	20076315	.	C	A	.	.	MAF_INRAE=1.667;MAF_USDA=4.918
NC_035100.1	20076521	.	A	C	.	.	MAF_USDA=2.459
NC_035100.1	20076551	.	A	G	.	.	MAF_INRAE=35.443;MAF_USDA=35.294
NC_035100.1	20076695	.	G	A	.	.	MAF_INRAE=3.165;MAF_USDA=10.417
NC_035100.1	20076860	.	A	G	.	.	MAF_INRAE=3.165;MAF_USDA=10.417
NC_035100.1	20076863	.	G	A	.	.	MAF_USDA=1.639
NC_035100.1	20076979	.	G	A	.	.	MAF_INRAE=22.785;MAF_USDA=5.738
NC_035100.1	20077030	.	A	C	.	.	MAF_USDA=1.667
NC_035100.1	20077037	.	G	A	.	.	MAF_USDA=2.459
NC_035100.1	20077079	.	C	T	.	.	MAF_INRAE=10.759;MAF_USDA=7.143
NC_035100.1	20077199	.	G	A	.	.	MAF_USDA=2.5
NC_035100.1	20077211	.	G	A	.	.	MAF_USDA=1.639
NC_035100.1	20077244	.	C	A	.	.	MAF_INRAE=1.667;MAF_USDA=2.459
NC_035100.1	20077280	.	G	A	.	.	MAF_INRAE=10.759;MAF_USDA=17.059
NC_035100.1	20077295	.	G	A	.	.	MAF_USDA=1.639
NC_035100.1	20077526	.	G	T	.	.	MAF_INRAE=41.667;MAF_USDA=20.833
NC_035100.1	20077653	.	C	A	.	.	MAF_INRAE=15.789;MAF_USDA=3.333
NC_035100.1	20077677	.	A	G	.	.	MAF_USDA=5.0
NC_035100.1	20077895	.	C	T	.	.	MAF_INRAE=3.165;MAF_USDA=10.417
NC_035100.1	20077901	.	C	G	.	.	MAF_INRAE=1.667;MAF_USDA=1.639
NC_035100.1	20077976	.	T	C	.	.	MAF_USDA=1.639
NC_035100.1	20077978	.	C	T	.	.	MAF_USDA=1.639
NC_035100.1	20077980	.	G	T	.	.	MAF_USDA=1.639
NC_035100.1	20078064	.	A	T	.	.	MAF_USDA=6.25
NC_035100.1	20078192	.	G	A	.	.	MAF_INRAE=3.165;MAF_USDA=10.417
NC_035100.1	20078296	.	C	T	.	.	MAF_INRAE=17.089;MAF_USDA=40.588
NC_035100.1	20078357	.	G	T	.	.	MAF_INRAE=3.165;MAF_USDA=10.417
NC_035100.1	20078470	.	A	G	.	.	MAF_INRAE=44.304;MAF_USDA=25.882
NC_035100.1	20078496	.	G	A	.	.	MAF_INRAE=8.228
NC_035100.1	20078574	.	G	A	.	.	MAF_INRAE=3.165;MAF_USDA=10.417
NC_035100.1	20078640	.	G	A	.	.	MAF_USDA=3.529
NC_035100.1	20078681	.	C	T	.	.	MAF_USDA=4.918
NC_035100.1	20078750	.	A	G	.	.	MAF_INRAE=45.57;MAF_USDA=25.294
NC_035100.1	20078751	.	A	C	.	.	MAF_INRAE=40.0;MAF_USDA=24.706
NC_035100.1	20078834	.	T	A	.	.	MAF_INRAE=47.468;MAF_USDA=22.941
NC_035100.1	20078935	.	C	T	.	.	MAF_INRAE=3.165;MAF_USDA=10.417
NC_035100.1	20079007	.	T	A	.	.	MAF_USDA=1.639
NC_035100.1	20079055	.	G	T	.	.	MAF_USDA=2.459
NC_035100.1	20079076	.	T	G	.	.	MAF_USDA=1.639
NC_035100.1	20079111	.	A	C	.	.	MAF_INRAE=3.165;MAF_USDA=10.417
NC_035100.1	20079135	.	T	G	.	.	MAF_INRAE=16.456;MAF_USDA=44.706
NC_035100.1	20079162	.	C	T	.	.	MAF_INRAE=29.114;MAF_USDA=19.412
NC_035100.1	20079163	.	G	A	.	.	MAF_INRAE=13.333;MAF_USDA=17.647
NC_035100.1	20079191	.	T	C	.	.	MAF_INRAE=2.5
NC_035100.1	20079193	.	G	A	.	.	MAF_USDA=3.279
NC_035100.1	20079218	.	T	C	.	.	MAF_INRAE=2.532;MAF_USDA=10.417
NC_035100.1	20079251	.	C	G	.	.	MAF_INRAE=2.532;MAF_USDA=10.417
NC_035100.1	20079346	.	A	G	.	.	MAF_INRAE=3.165;MAF_USDA=4.706
NC_035100.1	20079367	.	G	A	.	.	MAF_USDA=2.459
NC_035100.1	20079369	.	G	A	.	.	MAF_USDA=2.459
NC_035100.1	20079444	.	A	G	.	.	MAF_INRAE=15.789;MAF_USDA=11.475
NC_035100.1	20079498	.	C	A	.	.	MAF_INRAE=1.667;MAF_USDA=2.459
NC_035100.1	20079615	.	C	G	.	.	MAF_INRAE=16.456;MAF_USDA=40.588
NC_035100.1	20079619	.	C	A	.	.	MAF_INRAE=34.167;MAF_USDA=18.235
NC_035100.1	20079695	.	G	A	.	.	MAF_INRAE=5.833;MAF_USDA=6.25
NC_035100.1	20079731	.	T	C	.	.	MAF_INRAE=27.848;MAF_USDA=27.647
NC_035100.1	20079771	.	G	A	.	.	MAF_INRAE=3.165;MAF_USDA=10.417
NC_035100.1	20079811	.	T	A	.	.	MAF_INRAE=5.696;MAF_USDA=20.0
NC_035100.1	20079860	.	G	A	.	.	MAF_INRAE=15.789;MAF_USDA=1.639
NC_035100.1	20079882	.	T	G	.	.	MAF_INRAE=3.165;MAF_USDA=10.417
NC_035100.1	20079887	.	A	C	.	.	MAF_INRAE=2.5;MAF_USDA=6.557
NC_035100.1	20079888	.	G	A	.	.	MAF_INRAE=2.5;MAF_USDA=3.279
NC_035100.1	20079959	.	C	T	.	.	MAF_INRAE=3.165;MAF_USDA=10.417
NC_035100.1	20079962	.	G	T	.	.	MAF_INRAE=47.468;MAF_USDA=22.353
NC_035100.1	20079965	.	T	G	.	.	MAF_INRAE=15.0;MAF_USDA=40.0
NC_035100.1	20080022	.	G	A	.	.	MAF_USDA=3.279
NC_035100.1	20080118	.	A	G	.	.	MAF_INRAE=21.053;MAF_USDA=44.706
NC_035100.1	20080211	.	C	T	.	.	MAF_USDA=2.459
NC_035100.1	20080224	.	G	A	.	.	MAF_USDA=1.639
NC_035100.1	20080378	.	C	G	.	.	MAF_INRAE=2.5
NC_035100.1	20080381	.	G	A	.	.	MAF_INRAE=2.5
NC_035100.1	20080415	.	A	G	.	.	MAF_INRAE=2.5
NC_035100.1	20080634	.	G	C	.	.	MAF_USDA=1.639
NC_035100.1	20080720	.	A	T	.	.	MAF_INRAE=3.165;MAF_USDA=10.417
NC_035100.1	20080732	.	C	T	.	.	MAF_INRAE=27.848;MAF_USDA=26.786
NC_035100.1	20080766	.	C	T	.	.	MAF_USDA=1.667
NC_035100.1	20080834	.	C	G	.	.	MAF_USDA=3.333
NC_035100.1	20080947	.	T	A	.	.	MAF_INRAE=22.785;MAF_USDA=5.738
NC_035100.1	20081033	.	T	G	.	.	MAF_INRAE=10.759;MAF_USDA=17.647
NC_035100.1	20081098	.	A	T	.	.	MAF_INRAE=25.949;MAF_USDA=25.294
NC_035100.1	20081290	.	C	T	.	.	MAF_INRAE=15.789
NC_035100.1	20081301	.	C	T	.	.	MAF_INRAE=10.0;MAF_USDA=1.639
NC_035100.1	20081310	.	C	T	.	.	MAF_INRAE=14.557;MAF_USDA=47.059
NC_035100.1	20081527	.	G	A	.	.	MAF_INRAE=31.579;MAF_USDA=24.118
NC_035100.1	20081692	.	C	A	.	.	MAF_USDA=1.765
NC_035100.1	20081768	.	C	G	.	.	MAF_INRAE=14.557;MAF_USDA=47.059
NC_035100.1	20081917	.	A	T	.	.	MAF_USDA=3.529
NC_035100.1	20081957	.	G	A	.	.	MAF_INRAE=27.848;MAF_USDA=31.176
NC_035100.1	20081962	.	A	C	.	.	MAF_INRAE=3.165;MAF_USDA=10.417
NC_035100.1	20081998	.	A	G	.	.	MAF_INRAE=42.405;MAF_USDA=27.059
NC_035100.1	20082094	.	C	T	.	.	MAF_INRAE=22.785
NC_035100.1	20082113	.	G	A	.	.	MAF_USDA=3.529
NC_035100.1	20082119	.	G	A	.	.	MAF_INRAE=27.848;MAF_USDA=27.059
NC_035100.1	20082229	.	C	T	.	.	MAF_INRAE=16.456;MAF_USDA=21.765
NC_035100.1	20082256	.	A	G	.	.	MAF_INRAE=14.557;MAF_USDA=47.619
NC_035100.1	20082286	.	C	A	.	.	MAF_INRAE=3.165;MAF_USDA=10.417
NC_035100.1	20082424	.	G	T	.	.	MAF_USDA=4.167
NC_035100.1	20082456	.	G	A	.	.	MAF_INRAE=3.165;MAF_USDA=10.417
NC_035100.1	20082459	.	C	G	.	.	MAF_INRAE=10.0
NC_035100.1	20082460	.	C	G	.	.	MAF_INRAE=10.0
NC_035100.1	20082461	.	C	G	.	.	MAF_INRAE=10.0
NC_035100.1	20082602	.	G	T	.	.	MAF_USDA=1.639
NC_035100.1	20082603	.	C	T	.	.	MAF_USDA=14.118
NC_035100.1	20082636	.	G	A	.	.	MAF_USDA=2.353
NC_035100.1	20082649	.	G	A	.	.	MAF_USDA=1.639
NC_035100.1	20082667	.	C	T	.	.	MAF_INRAE=5.263
NC_035100.1	20082751	.	C	T	.	.	MAF_INRAE=1.667;MAF_USDA=6.25
NC_035100.1	20082817	.	G	C	.	.	MAF_INRAE=34.81;MAF_USDA=16.471
NC_035100.1	20082851	.	G	A	.	.	MAF_INRAE=1.667;MAF_USDA=1.639
NC_035100.1	20082994	.	G	A	.	.	MAF_INRAE=31.646;MAF_USDA=16.393
NC_035100.1	20083055	.	C	A	.	.	MAF_USDA=4.098
NC_035100.1	20083201	.	C	T	.	.	MAF_USDA=1.639
NC_035100.1	20083295	.	G	A	.	.	MAF_USDA=3.279
NC_035100.1	20083511	.	G	A	.	.	MAF_USDA=5.0
NC_035100.1	20083610	.	C	A	.	.	MAF_INRAE=10.0
NC_035100.1	20083619	.	G	A	.	.	MAF_USDA=2.459
NC_035100.1	20083879	.	T	C	.	.	MAF_INRAE=6.667;MAF_USDA=4.098
NC_035100.1	20083955	.	C	T	.	.	MAF_INRAE=24.051;MAF_USDA=14.754
NC_035100.1	20083998	.	T	A	.	.	MAF_INRAE=31.646
NC_035100.1	20084030	.	A	G	.	.	MAF_USDA=4.098
NC_035100.1	20084132	.	C	A	.	.	MAF_INRAE=21.053;MAF_USDA=13.934
NC_035100.1	20084245	.	C	A	.	.	MAF_USDA=2.083
NC_035100.1	20084267	.	G	C	.	.	MAF_USDA=8.333
NC_035100.1	20084278	.	G	A	.	.	MAF_USDA=10.417
NC_035100.1	20084313	.	A	G	.	.	MAF_USDA=6.25
NC_035100.1	20084331	.	G	A	.	.	MAF_USDA=1.639
NC_035100.1	20084355	.	C	G	.	.	MAF_USDA=6.25
NC_035100.1	20084363	.	C	A	.	.	MAF_USDA=15.663
NC_035100.1	20084379	.	T	A	.	.	MAF_USDA=2.459
NC_035100.1	20084418	.	C	T	.	.	MAF_USDA=3.279
NC_035100.1	20084442	.	G	T	.	.	MAF_USDA=4.098
NC_035100.1	20084465	.	A	C	.	.	MAF_INRAE=20.886;MAF_USDA=25.882
NC_035100.1	20084469	.	C	A	.	.	MAF_USDA=1.639
NC_035100.1	20084475	.	T	A	.	.	MAF_USDA=3.279
NC_035100.1	20084603	.	G	A	.	.	MAF_INRAE=3.165;MAF_USDA=10.417
NC_035100.1	20084618	.	G	A	.	.	MAF_USDA=3.529
NC_035100.1	20084634	.	A	T	.	.	MAF_INRAE=3.165;MAF_USDA=10.417
NC_035100.1	20084663	.	G	C	.	.	MAF_INRAE=10.759
NC_035100.1	20084689	.	C	T	.	.	MAF_INRAE=3.165;MAF_USDA=10.417
NC_035100.1	20084746	.	T	A	.	.	MAF_INRAE=4.43;MAF_USDA=5.294
NC_035100.1	20084785	.	C	T	.	.	MAF_USDA=2.459
NC_035100.1	20084786	.	C	A	.	.	MAF_USDA=2.353
NC_035100.1	20084844	.	T	A	.	.	MAF_USDA=4.098
NC_035100.1	20084875	.	G	A	.	.	MAF_INRAE=31.646;MAF_USDA=17.213
NC_035100.1	20084896	.	A	G	.	.	MAF_INRAE=31.646;MAF_USDA=17.213
NC_035100.1	20084987	.	C	T	.	.	MAF_USDA=3.279
NC_035100.1	20085010	.	T	A	.	.	MAF_USDA=1.667
NC_035100.1	20085018	.	A	T	.	.	MAF_INRAE=12.5;MAF_USDA=1.667
NC_035100.1	20085089	.	C	T	.	.	MAF_INRAE=7.5;MAF_USDA=8.824
NC_035100.1	20085090	.	G	C	.	.	MAF_USDA=2.941
NC_035100.1	20085105	.	G	A	.	.	MAF_USDA=1.639
NC_035100.1	20085192	.	G	C	.	.	MAF_INRAE=24.684;MAF_USDA=24.706
NC_035100.1	20085200	.	A	G	.	.	MAF_USDA=2.459
NC_035100.1	20085207	.	C	T	.	.	MAF_INRAE=2.532;MAF_USDA=3.279
NC_035100.1	20085294	.	T	A	.	.	MAF_INRAE=36.709;MAF_USDA=18.824
NC_035100.1	20085326	.	T	G	.	.	MAF_INRAE=2.5;MAF_USDA=2.459
NC_035100.1	20085340	.	G	T	.	.	MAF_USDA=1.639
NC_035100.1	20085363	.	C	A	.	.	MAF_INRAE=36.076;MAF_USDA=32.353
NC_035100.1	20085375	.	A	T	.	.	MAF_USDA=1.639
NC_035100.1	20085385	.	G	T	.	.	MAF_USDA=4.098
NC_035100.1	20085753	.	C	G	.	.	MAF_INRAE=31.646;MAF_USDA=17.213
NC_035100.1	20085783	.	G	A	.	.	MAF_INRAE=31.646;MAF_USDA=17.213
NC_035100.1	20085873	.	T	C	.	.	MAF_INRAE=5.063;MAF_USDA=5.357
NC_035100.1	20085970	.	A	T	.	.	MAF_USDA=4.098
NC_035100.1	20086131	.	G	A	.	.	MAF_USDA=4.098
NC_035100.1	20086191	.	C	T	.	.	MAF_INRAE=3.165;MAF_USDA=10.417
NC_035100.1	20086298	.	C	G	.	.	MAF_USDA=1.639
NC_035100.1	20086315	.	T	A	.	.	MAF_USDA=2.459
NC_035100.1	20086460	.	G	A	.	.	MAF_INRAE=39.167
NC_035100.1	20086548	.	C	T	.	.	MAF_INRAE=31.646;MAF_USDA=20.492
NC_035100.1	20086684	.	A	T	.	.	MAF_INRAE=31.646;MAF_USDA=18.852
NC_035100.1	20086747	.	C	A	.	.	MAF_INRAE=2.5
NC_035100.1	20086756	.	G	T	.	.	MAF_INRAE=3.165;MAF_USDA=10.417
NC_035100.1	20086788	.	A	G	.	.	MAF_INRAE=26.582;MAF_USDA=32.353
NC_035100.1	20086873	.	T	C	.	.	MAF_INRAE=2.5
NC_035100.1	20086906	.	C	T	.	.	MAF_USDA=1.639
NC_035100.1	20086933	.	G	A	.	.	MAF_INRAE=2.5;MAF_USDA=3.279
NC_035100.1	20086945	.	A	G	.	.	MAF_INRAE=14.557;MAF_USDA=35.294
NC_035100.1	20087007	.	T	G	.	.	MAF_INRAE=10.0
NC_035100.1	20087023	.	G	A	.	.	MAF_INRAE=3.165;MAF_USDA=10.417
NC_035100.1	20087041	.	G	A	.	.	MAF_INRAE=12.658;MAF_USDA=4.118
NC_035100.1	20087340	.	G	T	.	.	MAF_USDA=2.459
NC_035100.1	20087369	.	C	T	.	.	MAF_INRAE=7.595;MAF_USDA=10.588
NC_035100.1	20087394	.	T	A	.	.	MAF_INRAE=14.557;MAF_USDA=34.706
NC_035100.1	20087575	.	G	A	.	.	MAF_INRAE=3.165;MAF_USDA=10.417
NC_035100.1	20087605	.	C	T	.	.	MAF_INRAE=24.684;MAF_USDA=25.294
NC_035100.1	20087621	.	T	G	.	.	MAF_USDA=1.639
NC_035100.1	20087659	.	G	A	.	.	MAF_USDA=1.639
NC_035100.1	20088335	.	T	C	.	.	MAF_USDA=27.381
NC_035100.1	20088358	.	G	A	.	.	MAF_INRAE=5.263;MAF_USDA=5.357
NC_035100.1	20088466	.	G	A	.	.	MAF_USDA=1.695
NC_035100.1	20088508	.	C	A	.	.	MAF_USDA=2.083
NC_035100.1	20088810	.	A	C	.	.	MAF_INRAE=45.57;MAF_USDA=50.0
NC_035100.1	20088812	.	A	C	.	.	MAF_USDA=2.941
NC_035100.1	20088813	.	C	A	.	.	MAF_USDA=1.639
NC_035100.1	20088819	.	C	T	.	.	MAF_USDA=2.083
NC_035100.1	20088832	.	G	C	.	.	MAF_INRAE=3.165;MAF_USDA=10.417
NC_035100.1	20088922	.	C	T	.	.	MAF_USDA=1.639
NC_035100.1	20088923	.	A	T	.	.	MAF_USDA=1.639
NC_035100.1	20089017	.	C	T	.	.	MAF_INRAE=15.789;MAF_USDA=27.083
NC_035100.1	20089030	.	T	C	.	.	MAF_INRAE=2.5;MAF_USDA=3.279
NC_035100.1	20089098	.	C	A	.	.	MAF_USDA=4.098
NC_035100.1	20089240	.	A	G	.	.	MAF_USDA=2.459
NC_035100.1	20090034	.	C	T	.	.	MAF_USDA=28.235
NC_035100.1	20090072	.	C	T	.	.	MAF_USDA=2.083
NC_035100.1	20090273	.	C	T	.	.	MAF_USDA=4.918
NC_035100.1	20090362	.	T	C	.	.	MAF_USDA=1.639
NC_035100.1	20090368	.	A	G	.	.	MAF_USDA=2.459
NC_035100.1	20090435	.	A	G	.	.	MAF_USDA=3.279
NC_035100.1	20090449	.	C	T	.	.	MAF_INRAE=26.582;MAF_USDA=18.852
NC_035100.1	20090556	.	C	T	.	.	MAF_USDA=4.098
NC_035100.1	20090602	.	C	T	.	.	MAF_USDA=4.918
NC_035100.1	20090682	.	C	A	.	.	MAF_USDA=10.656
NC_035100.1	20090750	.	C	T	.	.	MAF_USDA=5.738
NC_035100.1	20090776	.	T	C	.	.	MAF_USDA=1.639
NC_035100.1	20090849	.	T	G	.	.	MAF_INRAE=27.215;MAF_USDA=18.033
NC_035100.1	20091016	.	A	C	.	.	MAF_INRAE=3.165;MAF_USDA=10.417
NC_035100.1	20091362	.	A	T	.	.	MAF_INRAE=27.215;MAF_USDA=9.016
NC_035100.1	20091392	.	C	A	.	.	MAF_USDA=3.279
NC_035100.1	20091466	.	G	A	.	.	MAF_USDA=6.557
NC_035100.1	20091486	.	C	T	.	.	MAF_USDA=1.639
NC_035100.1	20091518	.	G	A	.	.	MAF_USDA=6.25
NC_035100.1	20091568	.	G	A	.	.	MAF_USDA=3.279
NC_035100.1	20091724	.	A	C	.	.	MAF_USDA=3.279
NC_035100.1	20091836	.	A	C	.	.	MAF_USDA=3.279
NC_035100.1	20091864	.	T	A	.	.	MAF_USDA=5.0
NC_035100.1	20091877	.	A	G	.	.	MAF_INRAE=5.833;MAF_USDA=1.639
NC_035100.1	20092071	.	A	T	.	.	MAF_INRAE=2.532;MAF_USDA=2.459
NC_035100.1	20092170	.	C	A	.	.	MAF_INRAE=3.165;MAF_USDA=7.738
NC_035100.1	20092189	.	G	C	.	.	MAF_USDA=3.333
NC_035100.1	20092201	.	A	T	.	.	MAF_USDA=6.667
NC_035100.1	20092218	.	T	G	.	.	MAF_USDA=1.667
NC_035100.1	20092291	.	A	C	.	.	MAF_USDA=6.667
NC_035100.1	20092421	.	C	G	.	.	MAF_USDA=7.377
NC_035100.1	20092434	.	A	C	.	.	MAF_USDA=4.098
NC_035100.1	20092566	.	G	A	.	.	MAF_INRAE=3.165;MAF_USDA=10.417
NC_035100.1	20092611	.	C	T	.	.	MAF_INRAE=3.165;MAF_USDA=10.417
NC_035100.1	20092673	.	T	C	.	.	MAF_USDA=8.197
NC_035100.1	20092724	.	T	G	.	.	MAF_INRAE=22.785;MAF_USDA=13.529
NC_035100.1	20092769	.	G	C	.	.	MAF_USDA=3.279
NC_035100.1	20092827	.	G	A	.	.	MAF_USDA=7.377
NC_035100.1	20092937	.	G	A	.	.	MAF_INRAE=24.684;MAF_USDA=26.471
NC_035100.1	20092982	.	T	A	.	.	MAF_USDA=1.639
NC_035100.1	20093025	.	C	T	.	.	MAF_USDA=4.167
NC_035100.1	20093038	.	C	G	.	.	MAF_INRAE=3.165;MAF_USDA=10.417
NC_035100.1	20093054	.	A	G	.	.	MAF_INRAE=15.789;MAF_USDA=9.167
NC_035100.1	20093104	.	A	C	.	.	MAF_USDA=5.738
NC_035100.1	20093182	.	T	A	.	.	MAF_INRAE=23.418;MAF_USDA=11.765
NC_035100.1	20093197	.	A	G	.	.	MAF_USDA=6.557
NC_035100.1	20093243	.	A	G	.	.	MAF_INRAE=10.0
NC_035100.1	20093251	.	A	C	.	.	MAF_INRAE=30.38;MAF_USDA=14.706
NC_035100.1	20093369	.	G	A	.	.	MAF_USDA=1.639
NC_035100.1	20093746	.	T	C	.	.	MAF_USDA=1.639
NC_035100.1	20093785	.	A	C	.	.	MAF_USDA=2.459
NC_035100.1	20093877	.	G	T	.	.	MAF_USDA=4.918
NC_035100.1	20093938	.	G	T	.	.	MAF_INRAE=29.167
NC_035100.1	20093996	.	G	A	.	.	MAF_USDA=2.459
NC_035100.1	20094181	.	C	A	.	.	MAF_INRAE=22.152;MAF_USDA=11.765
NC_035100.1	20094207	.	T	A	.	.	MAF_USDA=2.459
NC_035100.1	20094277	.	G	T	.	.	MAF_USDA=3.279
NC_035100.1	20094316	.	G	A	.	.	MAF_USDA=1.639
NC_035100.1	20094384	.	C	A	.	.	MAF_USDA=4.918
NC_035100.1	20094414	.	C	G	.	.	MAF_INRAE=18.354;MAF_USDA=10.0
NC_035100.1	20094434	.	C	A	.	.	MAF_INRAE=3.165;MAF_USDA=10.417
NC_035100.1	20094440	.	T	A	.	.	MAF_INRAE=3.165;MAF_USDA=10.417
NC_035100.1	20094480	.	A	G	.	.	MAF_INRAE=24.684;MAF_USDA=22.353
NC_035100.1	20094552	.	G	A	.	.	MAF_USDA=3.279
NC_035100.1	20094722	.	C	T	.	.	MAF_INRAE=22.785;MAF_USDA=11.765
NC_035100.1	20094724	.	G	A	.	.	MAF_USDA=1.639
NC_035100.1	20094835	.	G	A	.	.	MAF_INRAE=6.667;MAF_USDA=4.098
NC_035100.1	20094896	.	T	C	.	.	MAF_INRAE=8.228
NC_035100.1	20094948	.	G	A	.	.	MAF_USDA=3.279
NC_035100.1	20094986	.	C	A	.	.	MAF_INRAE=22.152;MAF_USDA=11.765
NC_035100.1	20095019	.	G	T	.	.	MAF_USDA=2.459
NC_035100.1	20095124	.	G	A	.	.	MAF_INRAE=27.215;MAF_USDA=9.016
NC_035100.1	20095248	.	A	G	.	.	MAF_USDA=3.279
NC_035100.1	20095260	.	C	T	.	.	MAF_INRAE=3.165;MAF_USDA=10.417
NC_035100.1	20095293	.	G	T	.	.	MAF_USDA=1.639
NC_035100.1	20095299	.	G	A	.	.	MAF_INRAE=22.785;MAF_USDA=11.765
NC_035100.1	20095308	.	G	A	.	.	MAF_USDA=3.279
NC_035100.1	20095617	.	A	C	.	.	MAF_INRAE=3.165;MAF_USDA=10.417
NC_035100.1	20095641	.	G	A	.	.	MAF_USDA=2.459
NC_035100.1	20095795	.	G	A	.	.	MAF_USDA=1.639
NC_035100.1	20096172	.	T	G	.	.	MAF_INRAE=3.165;MAF_USDA=3.529
NC_035100.1	20096200	.	A	C	.	.	MAF_INRAE=3.165;MAF_USDA=3.529
NC_035100.1	20096316	.	T	C	.	.	MAF_INRAE=49.367;MAF_USDA=40.588
NC_035100.1	20096642	.	G	A	.	.	MAF_USDA=4.098
NC_035100.1	20096666	.	G	A	.	.	MAF_INRAE=3.165;MAF_USDA=10.417
NC_035100.1	20096667	.	G	T	.	.	MAF_INRAE=22.152;MAF_USDA=11.765
NC_035100.1	20096724	.	C	A	.	.	MAF_USDA=3.279
NC_035100.1	20096731	.	T	G	.	.	MAF_INRAE=15.789
NC_035100.1	20096777	.	C	T	.	.	MAF_INRAE=47.468;MAF_USDA=35.882
NC_035100.1	20096822	.	T	C	.	.	MAF_INRAE=15.789
NC_035100.1	20096844	.	G	T	.	.	MAF_INRAE=20.833
NC_035100.1	20096858	.	A	T,C	.	.	MAF_INRAE=20.833;MAF_USDA=41.667
NC_035100.1	20096860	.	G	T	.	.	MAF_USDA=41.667
NC_035100.1	20096861	.	C	T	.	.	MAF_USDA=41.667
NC_035100.1	20096911	.	C	T	.	.	MAF_INRAE=18.354;MAF_USDA=10.0
NC_035100.1	20096979	.	T	G	.	.	MAF_INRAE=3.165;MAF_USDA=3.529
NC_035100.1	20097029	.	T	G	.	.	MAF_USDA=1.639
NC_035100.1	20097044	.	A	T	.	.	MAF_INRAE=3.165;MAF_USDA=10.417
NC_035100.1	20097046	.	C	T	.	.	MAF_USDA=1.639
NC_035100.1	20097080	.	G	A	.	.	MAF_USDA=3.279
NC_035100.1	20097135	.	T	G	.	.	MAF_INRAE=15.789;MAF_USDA=15.294
NC_035100.1	20097218	.	T	G	.	.	MAF_INRAE=3.165;MAF_USDA=10.417
NC_035100.1	20097263	.	C	G	.	.	MAF_INRAE=3.165;MAF_USDA=10.417
NC_035100.1	20097341	.	T	G	.	.	MAF_USDA=2.459
NC_035100.1	20097452	.	A	G	.	.	MAF_INRAE=3.165;MAF_USDA=10.417
NC_035100.1	20097460	.	A	G	.	.	MAF_USDA=2.459
NC_035100.1	20097481	.	G	T	.	.	MAF_USDA=2.459
NC_035100.1	20097563	.	T	C	.	.	MAF_INRAE=22.785;MAF_USDA=12.353
NC_035100.1	20097632	.	T	G	.	.	MAF_INRAE=48.734;MAF_USDA=40.0
NC_035100.1	20097672	.	C	T	.	.	MAF_INRAE=48.101;MAF_USDA=37.059
NC_035100.1	20097701	.	G	A	.	.	MAF_USDA=6.25
NC_035100.1	20097704	.	T	C	.	.	MAF_USDA=1.639
NC_035100.1	20097733	.	C	A	.	.	MAF_USDA=3.529
NC_035100.1	20097764	.	T	C	.	.	MAF_INRAE=22.785;MAF_USDA=11.765
NC_035100.1	20097957	.	A	G	.	.	MAF_INRAE=3.165;MAF_USDA=10.417
NC_035100.1	20098162	.	A	G	.	.	MAF_INRAE=3.165;MAF_USDA=10.417
NC_035100.1	20098411	.	T	C	.	.	MAF_INRAE=5.833;MAF_USDA=2.941
NC_035100.1	20098424	.	T	C	.	.	MAF_INRAE=3.165;MAF_USDA=10.417
NC_035100.1	20098511	.	A	G	.	.	MAF_INRAE=24.684;MAF_USDA=21.765
NC_035100.1	20098557	.	G	T	.	.	MAF_USDA=2.459
NC_035100.1	20098622	.	G	A	.	.	MAF_USDA=2.083
NC_035100.1	20098625	.	A	G	.	.	MAF_INRAE=5.0
NC_035100.1	20098633	.	A	C	.	.	MAF_INRAE=5.0
NC_035100.1	20098650	.	G	A	.	.	MAF_INRAE=4.167
NC_035100.1	20098652	.	C	T	.	.	MAF_INRAE=4.167
NC_035100.1	20098656	.	A	C	.	.	MAF_INRAE=4.167
NC_035100.1	20098659	.	C	T	.	.	MAF_INRAE=4.167
NC_035100.1	20098713	.	T	C	.	.	MAF_INRAE=5.833
NC_035100.1	20098714	.	G	A	.	.	MAF_INRAE=5.833
NC_035100.1	20098737	.	T	A	.	.	MAF_INRAE=3.333
NC_035100.1	20098743	.	A	T	.	.	MAF_INRAE=3.333
NC_035100.1	20098746	.	G	A	.	.	MAF_USDA=1.765
NC_035100.1	20098926	.	G	A	.	.	MAF_INRAE=5.0
NC_035100.1	20098941	.	G	A	.	.	MAF_INRAE=43.333
NC_035100.1	20098965	.	T	C	.	.	MAF_INRAE=40.833
NC_035100.1	20098992	.	A	C	.	.	MAF_INRAE=30.0
NC_035100.1	20099025	.	C	T	.	.	MAF_INRAE=28.333
NC_035100.1	20099031	.	C	T	.	.	MAF_INRAE=25.0
NC_035100.1	20099037	.	A	G	.	.	MAF_INRAE=20.833;MAF_USDA=27.083
NC_035100.1	20099040	.	G	A	.	.	MAF_INRAE=20.833
NC_035100.1	20099043	.	C	G	.	.	MAF_INRAE=20.833;MAF_USDA=27.083
NC_035100.1	20099058	.	A	G	.	.	MAF_INRAE=8.333;MAF_USDA=16.393
NC_035100.1	20099184	.	G	A	.	.	MAF_USDA=4.918
NC_035100.1	20099199	.	G	T	.	.	MAF_INRAE=22.785;MAF_USDA=13.529
NC_035100.1	20099292	.	A	C	.	.	MAF_INRAE=49.367;MAF_USDA=40.588
NC_035100.1	20099665	.	A	C	.	.	MAF_INRAE=3.165;MAF_USDA=10.417
NC_035100.1	20099720	.	C	A	.	.	MAF_USDA=2.459
NC_035100.1	20099722	.	T	G	.	.	MAF_USDA=6.471
NC_035100.1	20099732	.	G	A	.	.	MAF_USDA=2.459
NC_035100.1	20099830	.	T	C	.	.	MAF_USDA=3.529
NC_035100.1	20099853	.	C	A	.	.	MAF_USDA=2.459
NC_035100.1	20100121	.	A	T	.	.	MAF_USDA=1.639
NC_035100.1	20100379	.	T	A	.	.	MAF_USDA=1.639
NC_035100.1	20100400	.	T	C	.	.	MAF_USDA=1.639
NC_035100.1	20100455	.	C	A	.	.	MAF_INRAE=24.051;MAF_USDA=22.353
NC_035100.1	20100644	.	G	A	.	.	MAF_USDA=3.279
NC_035100.1	20100692	.	A	C	.	.	MAF_USDA=2.083
NC_035100.1	20100711	.	C	A	.	.	MAF_USDA=4.918
NC_035100.1	20100741	.	C	T	.	.	MAF_INRAE=24.684;MAF_USDA=22.353
NC_035100.1	20100894	.	T	C	.	.	MAF_INRAE=24.684;MAF_USDA=22.353
NC_035100.1	20101239	.	G	A	.	.	MAF_INRAE=8.333;MAF_USDA=5.952
NC_035100.1	20101571	.	A	G	.	.	MAF_INRAE=47.468;MAF_USDA=39.881
NC_035100.1	20101609	.	T	C	.	.	MAF_INRAE=10.759;MAF_USDA=7.143
NC_035100.1	20101621	.	T	G	.	.	MAF_USDA=3.333
NC_035100.1	20101668	.	G	C	.	.	MAF_USDA=3.279
NC_035100.1	20101769	.	T	A	.	.	MAF_USDA=5.738
NC_035100.1	20101819	.	A	T	.	.	MAF_INRAE=49.367;MAF_USDA=41.765
NC_035100.1	20101874	.	T	C	.	.	MAF_USDA=2.459
NC_035100.1	20101945	.	A	C	.	.	MAF_USDA=2.459
NC_035100.1	20101953	.	G	T	.	.	MAF_INRAE=12.658;MAF_USDA=4.118
NC_035100.1	20102015	.	T	C	.	.	MAF_INRAE=24.051;MAF_USDA=4.098
NC_035100.1	20102226	.	G	A	.	.	MAF_INRAE=3.165;MAF_USDA=12.5
NC_035100.1	20102275	.	G	T	.	.	MAF_USDA=1.639
NC_035100.1	20102285	.	T	A	.	.	MAF_USDA=4.706
NC_035100.1	20102361	.	T	A	.	.	MAF_INRAE=3.165;MAF_USDA=10.417
NC_035100.1	20102511	.	T	C	.	.	MAF_INRAE=13.291;MAF_USDA=4.167
NC_035100.1	20102581	.	C	T	.	.	MAF_INRAE=24.684;MAF_USDA=22.353
NC_035100.1	20102723	.	G	T	.	.	MAF_USDA=3.279
NC_035100.1	20102730	.	T	G	.	.	MAF_INRAE=3.165;MAF_USDA=10.417
NC_035100.1	20102732	.	A	G	.	.	MAF_INRAE=2.5;MAF_USDA=10.417
NC_035100.1	20102882	.	T	A	.	.	MAF_INRAE=16.456;MAF_USDA=22.353
NC_035100.1	20102983	.	G	T	.	.	MAF_USDA=4.167
NC_035100.1	20103097	.	G	A	.	.	MAF_INRAE=5.263;MAF_USDA=1.667
NC_035100.1	20103106	.	T	A	.	.	MAF_USDA=1.639
NC_035100.1	20103126	.	A	G	.	.	MAF_INRAE=3.165;MAF_USDA=4.706
NC_035100.1	20103184	.	A	G	.	.	MAF_INRAE=3.165;MAF_USDA=10.417
NC_035100.1	20103306	.	G	C	.	.	MAF_INRAE=15.789;MAF_USDA=17.059
NC_035100.1	20103325	.	G	C	.	.	MAF_INRAE=3.165;MAF_USDA=4.706
NC_035100.1	20103345	.	C	T	.	.	MAF_USDA=3.279
NC_035100.1	20103449	.	G	T	.	.	MAF_USDA=3.279
NC_035100.1	20103514	.	A	G	.	.	MAF_USDA=2.459
NC_035100.1	20103521	.	A	T	.	.	MAF_USDA=2.5
NC_035100.1	20103532	.	C	T	.	.	MAF_INRAE=2.532;MAF_USDA=10.417
NC_035100.1	20103537	.	T	C	.	.	MAF_USDA=2.5
NC_035100.1	20103552	.	G	T	.	.	MAF_USDA=2.5
NC_035100.1	20103684	.	G	A	.	.	MAF_INRAE=3.165;MAF_USDA=10.417
NC_035100.1	20103744	.	C	T	.	.	MAF_INRAE=3.165;MAF_USDA=10.417
NC_035100.1	20103774	.	G	A	.	.	MAF_INRAE=24.684;MAF_USDA=21.765
NC_035100.1	20103794	.	A	C	.	.	MAF_INRAE=27.215;MAF_USDA=9.016
NC_035100.1	20103998	.	C	T	.	.	MAF_USDA=4.706
NC_035100.1	20104254	.	C	T	.	.	MAF_USDA=1.639
NC_035100.1	20104273	.	T	C	.	.	MAF_USDA=4.918
NC_035100.1	20104283	.	G	A	.	.	MAF_INRAE=3.165;MAF_USDA=10.417
NC_035100.1	20104340	.	C	A	.	.	MAF_USDA=6.25
NC_035100.1	20104382	.	G	T	.	.	MAF_INRAE=18.354;MAF_USDA=18.824
NC_035100.1	20104400	.	C	T	.	.	MAF_INRAE=21.519;MAF_USDA=24.118
NC_035100.1	20104515	.	A	T	.	.	MAF_USDA=3.279
NC_035100.1	20104535	.	C	G	.	.	MAF_USDA=4.167
NC_035100.1	20104725	.	T	C	.	.	MAF_INRAE=13.291;MAF_USDA=4.118
NC_035100.1	20104736	.	C	A	.	.	MAF_USDA=4.706
NC_035100.1	20104746	.	T	C	.	.	MAF_INRAE=18.354;MAF_USDA=18.824
NC_035100.1	20104748	.	T	G	.	.	MAF_USDA=3.279
NC_035100.1	20104781	.	C	G	.	.	MAF_INRAE=18.354;MAF_USDA=19.412
NC_035100.1	20104786	.	T	A	.	.	MAF_INRAE=3.165;MAF_USDA=10.417
NC_035100.1	20104790	.	C	T	.	.	MAF_USDA=3.279
NC_035100.1	20104858	.	T	C	.	.	MAF_USDA=2.083
NC_035100.1	20104934	.	T	A	.	.	MAF_USDA=3.279
NC_035100.1	20105020	.	G	A	.	.	MAF_USDA=3.279
NC_035100.1	20105044	.	G	A	.	.	MAF_USDA=3.279
NC_035100.1	20105224	.	A	C	.	.	MAF_INRAE=22.785;MAF_USDA=11.176
NC_035100.1	20105422	.	C	T	.	.	MAF_INRAE=24.684;MAF_USDA=21.176
NC_035100.1	20105470	.	C	T	.	.	MAF_USDA=3.279
NC_035100.1	20105529	.	A	G	.	.	MAF_USDA=2.459
NC_035100.1	20105586	.	G	T	.	.	MAF_USDA=2.941
NC_035100.1	20105617	.	G	T	.	.	MAF_INRAE=22.785;MAF_USDA=10.588
NC_035100.1	20105679	.	G	T	.	.	MAF_USDA=3.279
NC_035100.1	20105799	.	G	C	.	.	MAF_USDA=1.639
NC_035100.1	20105857	.	A	T	.	.	MAF_INRAE=22.785;MAF_USDA=11.176
NC_035100.1	20105959	.	G	A	.	.	MAF_USDA=3.279
NC_035100.1	20106001	.	G	T	.	.	MAF_USDA=2.083
NC_035100.1	20106030	.	A	G	.	.	MAF_USDA=1.639
NC_035100.1	20106066	.	G	T	.	.	MAF_USDA=1.639
NC_035100.1	20106071	.	T	G	.	.	MAF_USDA=1.639
NC_035100.1	20106072	.	G	T	.	.	MAF_USDA=1.639
NC_035100.1	20106076	.	C	A	.	.	MAF_USDA=2.459
NC_035100.1	20106141	.	C	A	.	.	MAF_USDA=1.639
NC_035100.1	20106553	.	G	T	.	.	MAF_USDA=2.083
NC_035100.1	20106575	.	G	T	.	.	MAF_USDA=2.083
NC_035100.1	20106601	.	A	G	.	.	MAF_INRAE=24.684;MAF_USDA=21.765
NC_035100.1	20106682	.	T	C	.	.	MAF_INRAE=24.684;MAF_USDA=21.176
NC_035100.1	20106735	.	T	C	.	.	MAF_USDA=1.639
NC_035100.1	20106777	.	A	G	.	.	MAF_USDA=3.279
NC_035100.1	20106993	.	G	T	.	.	MAF_INRAE=24.684;MAF_USDA=22.353
NC_035100.1	20106998	.	C	A	.	.	MAF_USDA=3.279
NC_035100.1	20107014	.	C	T	.	.	MAF_INRAE=24.684;MAF_USDA=21.765
NC_035100.1	20107073	.	T	C	.	.	MAF_INRAE=3.797;MAF_USDA=13.115
NC_035100.1	20107101	.	A	G	.	.	MAF_USDA=3.279
NC_035100.1	20107151	.	G	A	.	.	MAF_INRAE=24.684;MAF_USDA=21.765
NC_035100.1	20107182	.	C	A	.	.	MAF_INRAE=12.5;MAF_USDA=2.459
NC_035100.1	20107198	.	C	A	.	.	MAF_INRAE=20.833;MAF_USDA=22.353
NC_035100.1	20107200	.	G	A	.	.	MAF_USDA=2.459
NC_035100.1	20107238	.	C	T	.	.	MAF_USDA=2.459
NC_035100.1	20107262	.	G	A	.	.	MAF_INRAE=15.789;MAF_USDA=1.639
NC_035100.1	20107288	.	T	G	.	.	MAF_INRAE=24.684;MAF_USDA=22.353
NC_035100.1	20107375	.	T	A	.	.	MAF_USDA=1.639
NC_035100.1	20107392	.	C	G	.	.	MAF_INRAE=24.684;MAF_USDA=22.941
NC_035100.1	20107471	.	G	A	.	.	MAF_USDA=3.279
NC_035100.1	20107484	.	G	T	.	.	MAF_USDA=2.083
NC_035100.1	20107511	.	A	C	.	.	MAF_INRAE=24.684;MAF_USDA=25.294
NC_035100.1	20107544	.	A	C	.	.	MAF_INRAE=26.582;MAF_USDA=27.059
NC_035100.1	20107593	.	G	T	.	.	MAF_USDA=4.098
NC_035100.1	20107598	.	A	G	.	.	MAF_INRAE=24.684;MAF_USDA=22.353
NC_035100.1	20107610	.	T	A	.	.	MAF_USDA=1.667
NC_035100.1	20107617	.	C	T	.	.	MAF_INRAE=3.165;MAF_USDA=10.417
NC_035100.1	20107650	.	C	A	.	.	MAF_USDA=2.459
NC_035100.1	20107692	.	T	A	.	.	MAF_INRAE=3.165;MAF_USDA=10.0
NC_035100.1	20107758	.	T	C	.	.	MAF_USDA=3.279
NC_035100.1	20107811	.	G	A	.	.	MAF_INRAE=16.456;MAF_USDA=22.353
NC_035100.1	20107987	.	A	C	.	.	MAF_INRAE=2.5;MAF_USDA=3.279
NC_035100.1	20108020	.	T	G	.	.	MAF_USDA=11.31
NC_035100.1	20108079	.	C	T	.	.	MAF_USDA=14.118
NC_035100.1	20108103	.	T	C	.	.	MAF_USDA=2.083
NC_035100.1	20108123	.	C	T	.	.	MAF_USDA=2.083
NC_035100.1	20108133	.	C	T	.	.	MAF_USDA=3.279
NC_035100.1	20108192	.	T	A	.	.	MAF_USDA=1.639
NC_035100.1	20108243	.	C	G	.	.	MAF_USDA=2.083
NC_035100.1	20108303	.	T	A	.	.	MAF_USDA=2.459
NC_035100.1	20108330	.	T	C	.	.	MAF_USDA=4.098
NC_035100.1	20108422	.	T	G	.	.	MAF_INRAE=24.684;MAF_USDA=21.176
NC_035100.1	20108427	.	G	T	.	.	MAF_INRAE=24.684;MAF_USDA=20.588
NC_035100.1	20108464	.	C	G	.	.	MAF_INRAE=17.722;MAF_USDA=9.836
NC_035100.1	20108474	.	C	T	.	.	MAF_USDA=2.083
NC_035100.1	20108493	.	G	A	.	.	MAF_USDA=12.941
NC_035100.1	20108500	.	G	A	.	.	MAF_INRAE=3.165;MAF_USDA=10.417
NC_035100.1	20108501	.	C	A	.	.	MAF_INRAE=2.5;MAF_USDA=10.417
NC_035100.1	20108503	.	A	T	.	.	MAF_INRAE=2.5;MAF_USDA=10.417
NC_035100.1	20108552	.	G	A	.	.	MAF_USDA=2.083
NC_035100.1	20108570	.	G	T	.	.	MAF_INRAE=2.5;MAF_USDA=3.333
NC_035100.1	20108575	.	A	G	.	.	MAF_INRAE=24.051;MAF_USDA=23.214
NC_035100.1	20108636	.	G	A	.	.	MAF_USDA=2.459
NC_035100.1	20108644	.	T	A	.	.	MAF_USDA=6.557
NC_035100.1	20108667	.	C	T	.	.	MAF_INRAE=11.392;MAF_USDA=4.118
NC_035100.1	20108681	.	C	T	.	.	MAF_INRAE=24.684;MAF_USDA=21.765
NC_035100.1	20108707	.	C	A	.	.	MAF_USDA=2.083
NC_035100.1	20108726	.	C	A	.	.	MAF_USDA=2.083
NC_035100.1	20108750	.	C	T	.	.	MAF_USDA=6.25
NC_035100.1	20108772	.	C	T	.	.	MAF_USDA=2.083
NC_035100.1	20108773	.	T	G	.	.	MAF_USDA=2.083
NC_035100.1	20108824	.	G	A	.	.	MAF_USDA=2.083
NC_035100.1	20108952	.	C	A	.	.	MAF_USDA=11.905
NC_035100.1	20109065	.	T	C	.	.	MAF_USDA=2.5
NC_035100.1	20109069	.	C	T	.	.	MAF_INRAE=24.684;MAF_USDA=22.024
NC_035100.1	20109146	.	T	C	.	.	MAF_USDA=12.5
NC_035100.1	20109220	.	T	C	.	.	MAF_USDA=2.083
NC_035100.1	20109246	.	A	G	.	.	MAF_INRAE=24.684;MAF_USDA=23.494
NC_035100.1	20109277	.	G	T	.	.	MAF_USDA=2.083
NC_035100.1	20109303	.	G	T	.	.	MAF_USDA=12.5
NC_035100.1	20109334	.	A	G	.	.	MAF_INRAE=46.835;MAF_USDA=33.929
NC_035100.1	20109419	.	A	G	.	.	MAF_INRAE=24.684;MAF_USDA=21.765
NC_035100.1	20109440	.	A	C	.	.	MAF_INRAE=25.0;MAF_USDA=16.667
NC_035100.1	20109453	.	G	A	.	.	MAF_INRAE=11.392;MAF_USDA=4.118
NC_035100.1	20109489	.	A	G	.	.	MAF_INRAE=47.468;MAF_USDA=32.941
NC_035100.1	20109509	.	A	G	.	.	MAF_INRAE=2.532;MAF_USDA=10.417
NC_035100.1	20109534	.	C	T	.	.	MAF_INRAE=10.759;MAF_USDA=7.647
NC_035100.1	20109574	.	T	G	.	.	MAF_USDA=11.765
NC_035100.1	20109578	.	A	T	.	.	MAF_USDA=4.098
NC_035100.1	20109579	.	C	T	.	.	MAF_USDA=11.765
NC_035100.1	20109620	.	G	T	.	.	MAF_USDA=1.639
NC_035100.1	20109625	.	G	A	.	.	MAF_USDA=15.882
NC_035100.1	20109628	.	G	A	.	.	MAF_USDA=1.639
NC_035100.1	20109635	.	C	T	.	.	MAF_INRAE=3.165;MAF_USDA=10.0
NC_035100.1	20109647	.	T	C	.	.	MAF_USDA=1.639
NC_035100.1	20109656	.	G	C	.	.	MAF_USDA=2.083
NC_035100.1	20109660	.	C	A	.	.	MAF_USDA=3.279
NC_035100.1	20109689	.	C	T	.	.	MAF_USDA=3.279
NC_035100.1	20109706	.	A	T	.	.	MAF_INRAE=26.582;MAF_USDA=28.235
NC_035100.1	20109712	.	G	T	.	.	MAF_INRAE=22.785;MAF_USDA=11.765
NC_035100.1	20109717	.	C	A	.	.	MAF_INRAE=3.165;MAF_USDA=10.0
NC_035100.1	20109774	.	T	C	.	.	MAF_USDA=4.237
NC_035100.1	20109811	.	A	T	.	.	MAF_USDA=3.333
NC_035100.1	20109830	.	A	G	.	.	MAF_INRAE=27.215;MAF_USDA=22.941
NC_035100.1	20109867	.	C	A	.	.	MAF_USDA=47.917
NC_035100.1	20109868	.	CC	CA	.	.	MAF_USDA=8.333
NC_035100.1	20109931	.	G	A	.	.	MAF_INRAE=24.684;MAF_USDA=24.118
NC_035100.1	20109971	.	G	A	.	.	MAF_USDA=3.279
NC_035100.1	20109996	.	T	G	.	.	MAF_USDA=3.279
NC_035100.1	20110010	.	T	A	.	.	MAF_INRAE=24.684;MAF_USDA=21.176
NC_035100.1	20110144	.	A	T	.	.	MAF_INRAE=14.167
NC_035100.1	20110148	.	A	G	.	.	MAF_INRAE=14.167
NC_035100.1	20110153	.	G	T	.	.	MAF_INRAE=24.684;MAF_USDA=20.588
NC_035100.1	20110154	.	G	C	.	.	MAF_USDA=3.279
NC_035100.1	20110155	.	C	T	.	.	MAF_INRAE=7.5
NC_035100.1	20110163	.	C	T	.	.	MAF_INRAE=20.886;MAF_USDA=4.918
NC_035100.1	20110165	.	A	G	.	.	MAF_INRAE=24.051;MAF_USDA=19.412
NC_035100.1	20110170	.	A	T	.	.	MAF_USDA=4.918
NC_035100.1	20110215	.	G	A	.	.	MAF_USDA=12.353
NC_035100.1	20110258	.	C	A	.	.	MAF_USDA=16.667
NC_035100.1	20110439	.	G	A	.	.	MAF_USDA=3.39
NC_035100.1	20110459	.	C	T	.	.	MAF_USDA=38.136
NC_035100.1	20110528	.	T	A	.	.	MAF_USDA=3.279
NC_035100.1	20110610	.	T	A	.	.	MAF_INRAE=2.5
NC_035100.1	20110675	.	C	T	.	.	MAF_INRAE=5.833
NC_035100.1	20110755	.	T	C	.	.	MAF_INRAE=24.051;MAF_USDA=21.765
NC_035100.1	20110778	.	C	T	.	.	MAF_INRAE=3.165;MAF_USDA=11.765
NC_035100.1	20110836	.	C	T	.	.	MAF_INRAE=23.418;MAF_USDA=21.765
NC_035100.1	20110927	.	T	C	.	.	MAF_INRAE=1.667
NC_035100.1	20110971	.	C	T	.	.	MAF_USDA=10.588
NC_035100.1	20111040	.	T	A	.	.	MAF_USDA=7.377
NC_035100.1	20111081	.	C	T	.	.	MAF_USDA=5.882
NC_035100.1	20111132	.	A	T	.	.	MAF_USDA=5.882
NC_035100.1	20111252	.	C	A	.	.	MAF_USDA=1.639
NC_035100.1	20111320	.	C	A	.	.	MAF_INRAE=25.0;MAF_USDA=20.0
NC_035100.1	20111378	.	T	C	.	.	MAF_USDA=3.279
NC_035100.1	20111404	.	A	G	.	.	MAF_USDA=2.459
NC_035100.1	20111423	.	T	C	.	.	MAF_INRAE=23.418;MAF_USDA=21.176
NC_035100.1	20111462	.	T	C	.	.	MAF_USDA=3.279
NC_035100.1	20111511	.	G	T	.	.	MAF_INRAE=24.684;MAF_USDA=25.882
NC_035100.1	20111550	.	G	A	.	.	MAF_USDA=3.279
NC_035100.1	20111562	.	T	C	.	.	MAF_INRAE=24.684;MAF_USDA=25.294
NC_035100.1	20111566	.	G	C	.	.	MAF_USDA=2.459
NC_035100.1	20111573	.	A	G	.	.	MAF_USDA=3.279
NC_035100.1	20111576	.	C	A	.	.	MAF_USDA=2.459
NC_035100.1	20111653	.	A	T	.	.	MAF_INRAE=23.418;MAF_USDA=22.353
NC_035100.1	20111717	.	C	T	.	.	MAF_INRAE=27.215;MAF_USDA=45.902
NC_035100.1	20111741	.	G	A	.	.	MAF_INRAE=24.051;MAF_USDA=25.294
NC_035100.1	20111776	.	A	C	.	.	MAF_USDA=1.639
NC_035100.1	20111825	.	G	T	.	.	MAF_INRAE=24.051;MAF_USDA=24.118
NC_035100.1	20111845	.	G	C	.	.	MAF_USDA=1.765
NC_035100.1	20111868	.	T	G	.	.	MAF_INRAE=24.051;MAF_USDA=23.529
NC_035100.1	20111920	.	A	G	.	.	MAF_USDA=3.279
NC_035100.1	20111931	.	C	T	.	.	MAF_USDA=1.765
NC_035100.1	20111942	.	C	A	.	.	MAF_INRAE=5.263;MAF_USDA=1.639
NC_035100.1	20111987	.	A	G	.	.	MAF_USDA=2.459
NC_035100.1	20112041	.	G	T	.	.	MAF_INRAE=5.063;MAF_USDA=5.294
NC_035100.1	20112048	.	T	A	.	.	MAF_INRAE=3.165
NC_035100.1	20112049	.	A	T	.	.	MAF_USDA=9.016
NC_035100.1	20112082	.	G	T	.	.	MAF_INRAE=5.063;MAF_USDA=26.19
NC_035100.1	20112083	.	T	G	.	.	MAF_USDA=1.667
NC_035100.1	20112111	.	A	G	.	.	MAF_INRAE=24.684;MAF_USDA=23.529
NC_035100.1	20112154	.	G	A	.	.	MAF_USDA=1.639
NC_035100.1	20112171	.	C	T	.	.	MAF_INRAE=2.5;MAF_USDA=3.279
NC_035100.1	20112263	.	C	T	.	.	MAF_USDA=4.098
NC_035100.1	20112279	.	T	C	.	.	MAF_INRAE=24.684;MAF_USDA=11.475
NC_035100.1	20112340	.	C	A	.	.	MAF_INRAE=6.667;MAF_USDA=2.941
NC_035100.1	20112343	.	G	A	.	.	MAF_INRAE=25.316;MAF_USDA=22.941
NC_035100.1	20112346	.	C	A	.	.	MAF_USDA=1.765
NC_035100.1	20112356	.	C	T	.	.	MAF_USDA=2.459
NC_035100.1	20112419	.	C	T	.	.	MAF_INRAE=22.785;MAF_USDA=18.452
NC_035100.1	20112465	.	A	G	.	.	MAF_INRAE=24.684;MAF_USDA=24.405
NC_035100.1	20112543	.	G	T	.	.	MAF_INRAE=25.0;MAF_USDA=12.353
NC_035100.1	20112588	.	C	A	.	.	MAF_INRAE=24.684;MAF_USDA=22.941
NC_035100.1	20112592	.	A	T	.	.	MAF_USDA=1.639
NC_035100.1	20112593	.	T	A	.	.	MAF_USDA=1.639
NC_035100.1	20112620	.	C	A	.	.	MAF_USDA=2.083
NC_035100.1	20112622	.	T	A	.	.	MAF_USDA=2.083
NC_035100.1	20112623	.	T	A	.	.	MAF_USDA=2.083
NC_035100.1	20112782	.	A	G	.	.	MAF_INRAE=24.684;MAF_USDA=27.647
NC_035100.1	20112824	.	G	A	.	.	MAF_USDA=1.765
NC_035100.1	20112825	.	G	T	.	.	MAF_USDA=1.765
NC_035100.1	20112842	.	C	A	.	.	MAF_INRAE=24.051;MAF_USDA=22.941
NC_035100.1	20112860	.	G	A	.	.	MAF_USDA=1.765
NC_035100.1	20112880	.	A	G	.	.	MAF_USDA=2.941
NC_035100.1	20112957	.	G	A	.	.	MAF_INRAE=24.684;MAF_USDA=24.706
NC_035100.1	20112966	.	A	C	.	.	MAF_USDA=2.459
NC_035100.1	20112969	.	C	T	.	.	MAF_INRAE=24.684;MAF_USDA=23.529
NC_035100.1	20112973	.	C	T	.	.	MAF_INRAE=20.833;MAF_USDA=25.294
NC_035100.1	20113026	.	T	A	.	.	MAF_INRAE=20.833
NC_035100.1	20113087	.	T	A	.	.	MAF_INRAE=24.684;MAF_USDA=23.529
NC_035100.1	20113118	.	C	T	.	.	MAF_USDA=2.459
NC_035100.1	20113148	.	C	A	.	.	MAF_INRAE=5.063;MAF_USDA=12.941
NC_035100.1	20113179	.	T	G	.	.	MAF_USDA=4.098
NC_035100.1	20113201	.	G	A	.	.	MAF_INRAE=22.152;MAF_USDA=12.941
NC_035100.1	20113230	.	A	G	.	.	MAF_USDA=2.941
NC_035100.1	20113254	.	A	G	.	.	MAF_INRAE=5.063;MAF_USDA=19.412
NC_035100.1	20113282	.	A	G	.	.	MAF_USDA=4.118
NC_035100.1	20113296	.	T	C	.	.	MAF_USDA=2.459
NC_035100.1	20113384	.	T	C	.	.	MAF_INRAE=5.063;MAF_USDA=18.824
NC_035100.1	20113396	.	T	C	.	.	MAF_INRAE=5.063;MAF_USDA=16.471
NC_035100.1	20113493	.	C	A	.	.	MAF_INRAE=2.5;MAF_USDA=4.118
NC_035100.1	20113497	.	G	A	.	.	MAF_USDA=2.459
NC_035100.1	20113505	.	A	C	.	.	MAF_USDA=2.459
NC_035100.1	20113703	.	T	A	.	.	MAF_USDA=3.279
NC_035100.1	20113812	.	G	A	.	.	MAF_INRAE=29.114;MAF_USDA=23.77
NC_035100.1	20113886	.	C	A	.	.	MAF_USDA=2.459
NC_035100.1	20113887	.	A	G	.	.	MAF_INRAE=29.114;MAF_USDA=30.328
NC_035100.1	20113924	.	A	C	.	.	MAF_USDA=2.083
NC_035100.1	20113927	.	T	G	.	.	MAF_USDA=1.639
NC_035100.1	20113936	.	T	G	.	.	MAF_USDA=6.557
NC_035100.1	20113951	.	A	C	.	.	MAF_INRAE=2.5;MAF_USDA=4.098
NC_035100.1	20113957	.	T	G	.	.	MAF_INRAE=6.962;MAF_USDA=14.118
NC_035100.1	20114045	.	T	A	.	.	MAF_USDA=2.941
NC_035100.1	20114046	.	T	A	.	.	MAF_USDA=10.0
NC_035100.1	20114056	.	A	G	.	.	MAF_INRAE=24.684;MAF_USDA=25.882
NC_035100.1	20114088	.	T	A	.	.	MAF_USDA=1.639
NC_035100.1	20114136	.	A	T	.	.	MAF_INRAE=12.5
NC_035100.1	20114155	.	T	G	.	.	MAF_USDA=4.167
NC_035100.1	20114172	.	T	A	.	.	MAF_INRAE=10.759;MAF_USDA=8.824
NC_035100.1	20114212	.	A	C	.	.	MAF_INRAE=24.684;MAF_USDA=22.353
NC_035100.1	20114214	.	C	T	.	.	MAF_INRAE=3.165;MAF_USDA=10.417
NC_035100.1	20114232	.	T	A	.	.	MAF_INRAE=4.167
NC_035100.1	20114235	.	G	A	.	.	MAF_INRAE=4.167
NC_035100.1	20114255	.	G	A	.	.	MAF_INRAE=12.5;MAF_USDA=14.118
NC_035100.1	20114270	.	C	T	.	.	MAF_USDA=4.098
NC_035100.1	20114277	.	A	C	.	.	MAF_INRAE=25.316;MAF_USDA=6.557
NC_035100.1	20114280	.	A	T	.	.	MAF_INRAE=15.789
NC_035100.1	20114337	.	T	C	.	.	MAF_INRAE=10.0
NC_035100.1	20114346	.	T	C	.	.	MAF_USDA=2.459
NC_035100.1	20114379	.	C	T	.	.	MAF_INRAE=18.354;MAF_USDA=12.353
NC_035100.1	20114425	.	A	G	.	.	MAF_USDA=1.765
NC_035100.1	20114511	.	A	G	.	.	MAF_INRAE=12.5;MAF_USDA=8.824
NC_035100.1	20114557	.	T	A	.	.	MAF_INRAE=15.789;MAF_USDA=5.738
NC_035100.1	20114566	.	A	C	.	.	MAF_INRAE=21.519
NC_035100.1	20114602	.	C	T	.	.	MAF_INRAE=5.833;MAF_USDA=2.941
NC_035100.1	20114844	.	C	T	.	.	MAF_INRAE=3.165;MAF_USDA=10.417
NC_035100.1	20114970	.	C	T	.	.	MAF_USDA=4.098
NC_035100.1	20115083	.	A	C	.	.	MAF_INRAE=15.789
NC_035100.1	20115086	.	C	A	.	.	MAF_INRAE=5.833;MAF_USDA=1.639
NC_035100.1	20115107	.	A	C	.	.	MAF_INRAE=24.684;MAF_USDA=25.294
NC_035100.1	20115109	.	T	A	.	.	MAF_INRAE=12.5;MAF_USDA=1.639
NC_035100.1	20115110	.	T	G	.	.	MAF_INRAE=10.759;MAF_USDA=8.235
NC_035100.1	20115170	.	T	C	.	.	MAF_USDA=5.738
NC_035100.1	20115279	.	T	C	.	.	MAF_USDA=9.016
NC_035100.1	20115455	.	G	A	.	.	MAF_USDA=2.459
NC_035100.1	20115472	.	C	A	.	.	MAF_INRAE=12.5;MAF_USDA=1.639
NC_035100.1	20115474	.	C	G	.	.	MAF_INRAE=12.5;MAF_USDA=1.639
NC_035100.1	20115533	.	T	C	.	.	MAF_USDA=9.836
NC_035100.1	20115543	.	G	A	.	.	MAF_INRAE=11.667;MAF_USDA=1.639
NC_035100.1	20115932	.	A	T	.	.	MAF_INRAE=12.5;MAF_USDA=1.639
NC_035100.1	20116035	.	G	A	.	.	MAF_INRAE=24.051;MAF_USDA=25.882
NC_035100.1	20116105	.	A	G	.	.	MAF_USDA=4.167
NC_035100.1	20116162	.	A	G	.	.	MAF_INRAE=11.667
NC_035100.1	20116204	.	T	C	.	.	MAF_INRAE=18.354;MAF_USDA=12.5
NC_035100.1	20116218	.	A	T	.	.	MAF_USDA=2.5
NC_035100.1	20116224	.	A	T	.	.	MAF_USDA=6.25
NC_035100.1	20116368	.	G	T	.	.	MAF_INRAE=34.81;MAF_USDA=26.471
NC_035100.1	20116387	.	A	T	.	.	MAF_USDA=12.295
NC_035100.1	20116389	.	A	C	.	.	MAF_USDA=3.279
NC_035100.1	20116393	.	G	A	.	.	MAF_USDA=12.295
NC_035100.1	20116395	.	C	A	.	.	MAF_USDA=12.295
NC_035100.1	20116405	.	G	A	.	.	MAF_USDA=2.459
NC_035100.1	20116419	.	T	A	.	.	MAF_INRAE=12.5;MAF_USDA=1.639
NC_035100.1	20116601	.	G	A	.	.	MAF_USDA=5.738
NC_035100.1	20116635	.	C	G	.	.	MAF_INRAE=18.354
NC_035100.1	20116637	.	T	C	.	.	MAF_USDA=4.918
NC_035100.1	20116758	.	C	A	.	.	MAF_USDA=3.279
NC_035100.1	20116786	.	C	A	.	.	MAF_INRAE=5.833;MAF_USDA=2.459
NC_035100.1	20116798	.	A	T	.	.	MAF_USDA=1.639
NC_035100.1	20116845	.	A	T	.	.	MAF_INRAE=13.291
NC_035100.1	20116889	.	T	C	.	.	MAF_USDA=4.098
NC_035100.1	20116895	.	G	C	.	.	MAF_USDA=2.353
NC_035100.1	20116997	.	G	A	.	.	MAF_INRAE=17.089;MAF_USDA=15.294
NC_035100.1	20117014	.	C	T	.	.	MAF_INRAE=25.316;MAF_USDA=6.557
NC_035100.1	20117053	.	T	G	.	.	MAF_USDA=2.459
NC_035100.1	20117132	.	C	T	.	.	MAF_INRAE=10.0;MAF_USDA=6.557
NC_035100.1	20117152	.	A	C	.	.	MAF_USDA=2.083
NC_035100.1	20117175	.	A	G	.	.	MAF_USDA=1.639
NC_035100.1	20117216	.	A	T	.	.	MAF_USDA=1.639
NC_035100.1	20117308	.	A	G	.	.	MAF_USDA=2.083
NC_035100.1	20117335	.	T	A	.	.	MAF_USDA=2.353
NC_035100.1	20117359	.	C	G	.	.	MAF_USDA=1.639
NC_035100.1	20117397	.	T	A	.	.	MAF_USDA=3.279
NC_035100.1	20117431	.	A	T	.	.	MAF_USDA=3.279
NC_035100.1	20117515	.	C	T	.	.	MAF_USDA=1.639
NC_035100.1	20117543	.	C	G	.	.	MAF_USDA=1.639
NC_035100.1	20117577	.	TACTATCTC	TACTATCTT	.	.	MAF_USDA=10.417
NC_035100.1	20117585	.	C	T	.	.	MAF_INRAE=5.263
NC_035100.1	20117665	.	G	A	.	.	MAF_USDA=4.098
NC_035100.1	20117898	.	A	G	.	.	MAF_INRAE=10.0;MAF_USDA=6.557
NC_035100.1	20117998	.	C	G	.	.	MAF_INRAE=8.228;MAF_USDA=8.235
NC_035100.1	20118007	.	A	G	.	.	MAF_USDA=4.098
NC_035100.1	20118042	.	T	G	.	.	MAF_INRAE=29.114;MAF_USDA=17.213
NC_035100.1	20118089	.	A	G	.	.	MAF_USDA=2.083
NC_035100.1	20118156	.	A	G	.	.	MAF_USDA=1.639
NC_035100.1	20118352	.	G	A	.	.	MAF_INRAE=10.0;MAF_USDA=6.557
NC_035100.1	20118379	.	G	A	.	.	MAF_INRAE=33.544;MAF_USDA=38.235
NC_035100.1	20118388	.	G	A	.	.	MAF_INRAE=33.544;MAF_USDA=38.824
NC_035100.1	20118555	.	G	T	.	.	MAF_INRAE=29.747;MAF_USDA=31.176
NC_035100.1	20118605	.	T	A	.	.	MAF_USDA=3.279
NC_035100.1	20118819	.	T	C	.	.	MAF_INRAE=6.667
NC_035100.1	20118860	.	T	C	.	.	MAF_INRAE=3.165;MAF_USDA=5.882
NC_035100.1	20119149	.	T	C	.	.	MAF_INRAE=10.833;MAF_USDA=5.738
NC_035100.1	20119188	.	C	A	.	.	MAF_INRAE=21.519
NC_035100.1	20119233	.	G	A	.	.	MAF_INRAE=2.5;MAF_USDA=4.167
NC_035100.1	20119367	.	A	T	.	.	MAF_INRAE=32.278;MAF_USDA=29.412
NC_035100.1	20119369	.	G	A	.	.	MAF_INRAE=28.333;MAF_USDA=29.412
NC_035100.1	20119376	.	A	C	.	.	MAF_INRAE=16.456;MAF_USDA=22.353
NC_035100.1	20119435	.	C	A	.	.	MAF_USDA=3.279
NC_035100.1	20119445	.	G	T	.	.	MAF_INRAE=5.833;MAF_USDA=2.941
NC_035100.1	20119505	.	G	C	.	.	MAF_USDA=1.639
NC_035100.1	20119538	.	A	G	.	.	MAF_USDA=1.639
NC_035100.1	20119596	.	T	C	.	.	MAF_USDA=3.279
NC_035100.1	20119598	.	C	A	.	.	MAF_USDA=6.25
NC_035100.1	20119676	.	C	G	.	.	MAF_USDA=30.0
NC_035100.1	20119680	.	C	G	.	.	MAF_USDA=29.412
NC_035100.1	20119736	.	A	G	.	.	MAF_INRAE=32.278;MAF_USDA=30.0
NC_035100.1	20119764	.	C	A	.	.	MAF_USDA=1.639
NC_035100.1	20119807	.	A	T	.	.	MAF_USDA=43.75
NC_035100.1	20119869	.	A	T	.	.	MAF_USDA=1.639
NC_035100.1	20119942	.	C	A	.	.	MAF_INRAE=32.278;MAF_USDA=41.667
NC_035100.1	20119947	.	A	C	.	.	MAF_INRAE=15.789
NC_035100.1	20120218	.	G	A	.	.	MAF_USDA=1.639
NC_035100.1	20120246	.	C	T	.	.	MAF_USDA=41.667
NC_035100.1	20120247	.	G	A	.	.	MAF_USDA=2.5
NC_035100.1	20120286	.	G	A	.	.	MAF_USDA=1.639
NC_035100.1	20120315	.	C	T	.	.	MAF_USDA=1.639
NC_035100.1	20120331	.	T	A	.	.	MAF_USDA=1.639
NC_035100.1	20120333	.	T	A	.	.	MAF_USDA=1.639
NC_035100.1	20120530	.	C	T	.	.	MAF_USDA=10.656
NC_035100.1	20120676	.	T	G	.	.	MAF_INRAE=31.646;MAF_USDA=29.412
NC_035100.1	20120720	.	T	A	.	.	MAF_INRAE=31.646;MAF_USDA=30.0
NC_035100.1	20120729	.	G	A	.	.	MAF_USDA=4.098
NC_035100.1	20120743	.	T	A	.	.	MAF_INRAE=31.646;MAF_USDA=30.0
NC_035100.1	20120745	.	C	T	.	.	MAF_INRAE=30.0;MAF_USDA=30.0
NC_035100.1	20120789	.	T	C	.	.	MAF_INRAE=31.013;MAF_USDA=30.0
NC_035100.1	20120790	.	G	A	.	.	MAF_INRAE=29.167;MAF_USDA=30.0
NC_035100.1	20121018	.	G	T	.	.	MAF_INRAE=16.456;MAF_USDA=22.353
NC_035100.1	20121024	.	A	T	.	.	MAF_USDA=3.279
NC_035100.1	20121030	.	A	T	.	.	MAF_USDA=1.639
NC_035100.1	20121092	.	G	A	.	.	MAF_USDA=2.459
NC_035100.1	20121105	.	T	C	.	.	MAF_USDA=4.098
NC_035100.1	20121132	.	T	A	.	.	MAF_USDA=1.639
NC_035100.1	20121185	.	C	T	.	.	MAF_INRAE=24.684;MAF_USDA=22.353
NC_035100.1	20121432	.	A	G	.	.	MAF_USDA=1.639
NC_035100.1	20121453	.	G	A	.	.	MAF_INRAE=25.316;MAF_USDA=6.557
NC_035100.1	20121619	.	A	C	.	.	MAF_INRAE=32.278;MAF_USDA=29.412
NC_035100.1	20121729	.	A	G	.	.	MAF_INRAE=32.278;MAF_USDA=30.588
NC_035100.1	20121731	.	C	T	.	.	MAF_INRAE=2.5;MAF_USDA=4.706
NC_035100.1	20121737	.	T	A	.	.	MAF_USDA=1.639
NC_035100.1	20121752	.	G	T	.	.	MAF_USDA=3.279
NC_035100.1	20121924	.	T	A	.	.	MAF_INRAE=32.278;MAF_USDA=29.412
NC_035100.1	20121949	.	T	A	.	.	MAF_INRAE=32.278;MAF_USDA=30.588
NC_035100.1	20121957	.	C	A	.	.	MAF_INRAE=30.833;MAF_USDA=39.583
NC_035100.1	20121960	.	G	T	.	.	MAF_INRAE=30.833;MAF_USDA=41.667
NC_035100.1	20122039	.	G	A	.	.	MAF_INRAE=32.278;MAF_USDA=30.588
NC_035100.1	20122050	.	G	T	.	.	MAF_USDA=1.639
NC_035100.1	20122139	.	G	C	.	.	MAF_INRAE=5.833;MAF_USDA=2.941
NC_035100.1	20122179	.	G	A	.	.	MAF_USDA=2.083
NC_035100.1	20122190	.	G	A	.	.	MAF_USDA=3.529
NC_035100.1	20122204	.	T	A	.	.	MAF_INRAE=30.833;MAF_USDA=41.667
NC_035100.1	20122322	.	G	T	.	.	MAF_USDA=5.882
NC_035100.1	20122361	.	T	G	.	.	MAF_INRAE=32.278;MAF_USDA=29.412
NC_035100.1	20122375	.	T	A	.	.	MAF_INRAE=31.646;MAF_USDA=29.762
NC_035100.1	20122376	.	C	T	.	.	MAF_INRAE=30.0;MAF_USDA=29.762
NC_035100.1	20122468	.	A	G	.	.	MAF_INRAE=31.646;MAF_USDA=30.0
NC_035100.1	20122519	.	T	A	.	.	MAF_USDA=3.279
NC_035100.1	20122599	.	G	A	.	.	MAF_INRAE=32.278;MAF_USDA=30.0
NC_035100.1	20122607	.	G	A	.	.	MAF_USDA=1.639
NC_035100.1	20122616	.	T	G	.	.	MAF_USDA=4.098
NC_035100.1	20122655	.	A	T	.	.	MAF_INRAE=32.278;MAF_USDA=29.412
NC_035100.1	20122814	.	C	T	.	.	MAF_USDA=13.934
NC_035100.1	20122856	.	A	C	.	.	MAF_INRAE=37.342;MAF_USDA=36.471
NC_035100.1	20123076	.	A	C	.	.	MAF_INRAE=32.278;MAF_USDA=29.412
NC_035100.1	20123151	.	G	A	.	.	MAF_INRAE=21.519
NC_035100.1	20123181	.	A	T	.	.	MAF_INRAE=32.278;MAF_USDA=30.0
NC_035100.1	20123187	.	T	G	.	.	MAF_INRAE=32.278;MAF_USDA=30.588
NC_035100.1	20123345	.	T	C	.	.	MAF_INRAE=37.342;MAF_USDA=48.824
NC_035100.1	20123449	.	C	G	.	.	MAF_INRAE=8.333;MAF_USDA=8.235
NC_035100.1	20123452	.	C	A	.	.	MAF_INRAE=32.278
NC_035100.1	20123490	.	G	A	.	.	MAF_INRAE=32.278;MAF_USDA=30.0
NC_035100.1	20123500	.	T	G	.	.	MAF_INRAE=30.38;MAF_USDA=8.197
NC_035100.1	20123518	.	A	C	.	.	MAF_INRAE=37.342;MAF_USDA=48.824
NC_035100.1	20123522	.	G	A	.	.	MAF_INRAE=30.833;MAF_USDA=30.0
NC_035100.1	20123871	.	T	A	.	.	MAF_INRAE=32.278;MAF_USDA=30.0
NC_035100.1	20123877	.	C	T	.	.	MAF_USDA=4.098
NC_035100.1	20123953	.	G	T	.	.	MAF_USDA=1.639
NC_035100.1	20123989	.	C	G	.	.	MAF_INRAE=32.5
NC_035100.1	20124030	.	A	G	.	.	MAF_INRAE=32.278;MAF_USDA=30.0
NC_035100.1	20124031	.	T	A	.	.	MAF_INRAE=30.833;MAF_USDA=30.0
NC_035100.1	20124062	.	G	A	.	.	MAF_INRAE=6.667;MAF_USDA=8.333
NC_035100.1	20124273	.	T	A	.	.	MAF_INRAE=12.5
NC_035100.1	20124279	.	T	A	.	.	MAF_INRAE=13.291;MAF_USDA=10.417
NC_035100.1	20124307	.	A	T	.	.	MAF_INRAE=32.278;MAF_USDA=30.0
NC_035100.1	20124308	.	G	A	.	.	MAF_INRAE=13.291;MAF_USDA=4.118
NC_035100.1	20124313	.	T	A	.	.	MAF_USDA=3.279
NC_035100.1	20124361	.	T	G	.	.	MAF_INRAE=32.278;MAF_USDA=30.0
NC_035100.1	20124436	.	G	A	.	.	MAF_INRAE=24.684;MAF_USDA=25.294
NC_035100.1	20124517	.	C	T	.	.	MAF_USDA=13.115
NC_035100.1	20124528	.	G	A	.	.	MAF_INRAE=13.291;MAF_USDA=9.412
NC_035100.1	20124539	.	A	T	.	.	MAF_USDA=1.639
NC_035100.1	20124574	.	A	G	.	.	MAF_USDA=4.167
NC_035100.1	20124626	.	C	T	.	.	MAF_USDA=13.934
NC_035100.1	20124853	.	G	A	.	.	MAF_USDA=1.639
NC_035100.1	20124973	.	T	C	.	.	MAF_USDA=18.852
NC_035100.1	20124993	.	G	A	.	.	MAF_INRAE=25.316;MAF_USDA=4.918
NC_035100.1	20125172	.	A	T	.	.	MAF_INRAE=10.0;MAF_USDA=3.279
NC_035100.1	20125246	.	A	T	.	.	MAF_USDA=1.639
NC_035100.1	20125263	.	G	C	.	.	MAF_INRAE=32.278;MAF_USDA=41.176
NC_035100.1	20125292	.	C	A	.	.	MAF_USDA=2.459
NC_035100.1	20125306	.	T	A	.	.	MAF_USDA=3.279
NC_035100.1	20125484	.	T	C	.	.	MAF_USDA=2.459
NC_035100.1	20125494	.	T	G	.	.	MAF_INRAE=32.278;MAF_USDA=42.941
NC_035100.1	20125579	.	A	T	.	.	MAF_USDA=3.279
NC_035100.1	20125691	.	C	T	.	.	MAF_USDA=3.279
NC_035100.1	20125701	.	A	C	.	.	MAF_INRAE=5.833;MAF_USDA=5.738
NC_035100.1	20125805	.	G	A	.	.	MAF_USDA=4.098
NC_035100.1	20125856	.	G	T	.	.	MAF_USDA=3.279
NC_035100.1	20125891	.	T	C	.	.	MAF_INRAE=8.228
NC_035100.1	20125914	.	A	C	.	.	MAF_INRAE=24.684;MAF_USDA=25.294
NC_035100.1	20125966	.	T	C	.	.	MAF_INRAE=6.667
NC_035100.1	20126047	.	T	G	.	.	MAF_INRAE=15.789
NC_035100.1	20126364	.	C	T	.	.	MAF_INRAE=1.667;MAF_USDA=1.639
NC_035100.1	20126395	.	C	T	.	.	MAF_INRAE=30.38;MAF_USDA=8.235
NC_035100.1	20126404	.	G	A	.	.	MAF_INRAE=36.076;MAF_USDA=47.059
NC_035100.1	20126434	.	A	C	.	.	MAF_USDA=7.5
NC_035100.1	20126438	.	G	T	.	.	MAF_INRAE=15.789;MAF_USDA=19.048
NC_035100.1	20126472	.	T	A	.	.	MAF_USDA=3.333
NC_035100.1	20126494	.	G	C	.	.	MAF_USDA=2.5
NC_035100.1	20126499	.	A	T	.	.	MAF_USDA=2.459
NC_035100.1	20126533	.	T	G	.	.	MAF_INRAE=13.291;MAF_USDA=9.412
NC_035100.1	20126560	.	C	T	.	.	MAF_USDA=1.639
NC_035100.1	20126564	.	G	C	.	.	MAF_USDA=2.459
NC_035100.1	20126635	.	G	A	.	.	MAF_USDA=5.882
NC_035100.1	20126668	.	G	A	.	.	MAF_INRAE=31.646;MAF_USDA=27.059
NC_035100.1	20126726	.	C	G	.	.	MAF_USDA=1.639
NC_035100.1	20126774	.	C	T	.	.	MAF_INRAE=36.076;MAF_USDA=47.647
NC_035100.1	20126827	.	C	A	.	.	MAF_INRAE=15.789;MAF_USDA=19.412
NC_035100.1	20126862	.	G	A	.	.	MAF_USDA=8.235
NC_035100.1	20127008	.	C	A	.	.	MAF_INRAE=32.278;MAF_USDA=28.235
NC_035100.1	20127037	.	C	A	.	.	MAF_INRAE=29.114;MAF_USDA=42.941
NC_035100.1	20127084	.	G	A	.	.	MAF_USDA=8.824
NC_035100.1	20127302	.	A	C	.	.	MAF_USDA=1.639
NC_035100.1	20127344	.	C	T	.	.	MAF_INRAE=15.789;MAF_USDA=15.574
NC_035100.1	20127445	.	G	A	.	.	MAF_USDA=1.765
NC_035100.1	20127560	.	A	C	.	.	MAF_INRAE=39.873;MAF_USDA=48.824
NC_035100.1	20127597	.	G	A	.	.	MAF_INRAE=15.789;MAF_USDA=13.934
NC_035100.1	20127825	.	C	G	.	.	MAF_INRAE=35.443;MAF_USDA=41.667
NC_035100.1	20128188	.	G	T	.	.	MAF_USDA=8.537
NC_035100.1	20128348	.	G	T	.	.	MAF_USDA=8.197
NC_035100.1	20128349	.	A	T	.	.	MAF_USDA=8.197
NC_035100.1	20128438	.	C	T	.	.	MAF_INRAE=2.5
NC_035100.1	20128503	.	G	T	.	.	MAF_INRAE=21.519;MAF_USDA=5.294
NC_035100.1	20128504	.	G	T	.	.	MAF_INRAE=10.759;MAF_USDA=2.083
NC_035100.1	20128534	.	C	G	.	.	MAF_USDA=1.639
NC_035100.1	20128556	.	T	A	.	.	MAF_USDA=1.765
NC_035100.1	20128557	.	A	T	.	.	MAF_INRAE=34.81;MAF_USDA=28.235
NC_035100.1	20128558	.	A	T	.	.	MAF_INRAE=24.167;MAF_USDA=25.882
NC_035100.1	20128648	.	G	T	.	.	MAF_INRAE=22.785;MAF_USDA=3.529
NC_035100.1	20128737	.	T	G	.	.	MAF_USDA=1.639
NC_035100.1	20128882	.	A	G	.	.	MAF_USDA=3.279
NC_035100.1	20129029	.	G	C	.	.	MAF_INRAE=15.789;MAF_USDA=18.333
NC_035100.1	20129163	.	G	A	.	.	MAF_INRAE=31.013;MAF_USDA=30.588
NC_035100.1	20129179	.	A	C	.	.	MAF_INRAE=31.646;MAF_USDA=30.588
NC_035100.1	20129223	.	C	A	.	.	MAF_USDA=1.639
NC_035100.1	20129264	.	T	C	.	.	MAF_INRAE=31.646;MAF_USDA=30.588
NC_035100.1	20129290	.	A	C	.	.	MAF_INRAE=31.646;MAF_USDA=30.588
NC_035100.1	20129294	.	C	A	.	.	MAF_USDA=8.235
NC_035100.1	20129311	.	A	T	.	.	MAF_INRAE=31.013;MAF_USDA=30.588
NC_035100.1	20129313	.	T	C	.	.	MAF_INRAE=34.167;MAF_USDA=30.588
NC_035100.1	20129324	.	A	G	.	.	MAF_INRAE=31.013;MAF_USDA=30.588
NC_035100.1	20129397	.	C	T	.	.	MAF_USDA=3.279
NC_035100.1	20129403	.	A	G	.	.	MAF_INRAE=34.81;MAF_USDA=45.882
NC_035100.1	20129452	.	C	T	.	.	MAF_USDA=5.882
NC_035100.1	20129540	.	G	A	.	.	MAF_INRAE=21.053
NC_035100.1	20129582	.	G	A	.	.	MAF_INRAE=5.833;MAF_USDA=3.279
NC_035100.1	20129584	.	A	T	.	.	MAF_USDA=2.459
NC_035100.1	20129639	.	A	G	.	.	MAF_USDA=8.824
NC_035100.1	20129825	.	G	T	.	.	MAF_USDA=1.176
NC_035100.1	20129875	.	G	A	.	.	MAF_INRAE=13.291;MAF_USDA=4.118
NC_035100.1	20129907	.	G	A	.	.	MAF_INRAE=11.392;MAF_USDA=4.118
NC_035100.1	20129990	.	G	A	.	.	MAF_USDA=7.059
NC_035100.1	20130348	.	T	A	.	.	MAF_INRAE=31.013;MAF_USDA=30.588
NC_035100.1	20130381	.	G	T	.	.	MAF_INRAE=12.5
NC_035100.1	20130434	.	G	T	.	.	MAF_USDA=5.738
NC_035100.1	20130490	.	C	T	.	.	MAF_INRAE=20.886;MAF_USDA=25.882
NC_035100.1	20130565	.	A	G	.	.	MAF_INRAE=21.519;MAF_USDA=25.294
NC_035100.1	20130636	.	G	A	.	.	MAF_INRAE=31.013;MAF_USDA=31.176
NC_035100.1	20130662	.	C	A	.	.	MAF_INRAE=10.127;MAF_USDA=9.412
NC_035100.1	20130670	.	T	C	.	.	MAF_INRAE=24.051;MAF_USDA=13.529
NC_035100.1	20130671	.	G	A	.	.	MAF_USDA=1.639
NC_035100.1	20130715	.	C	T	.	.	MAF_USDA=4.706
NC_035100.1	20130771	.	G	A	.	.	MAF_INRAE=40.506;MAF_USDA=43.452
NC_035100.1	20130836	.	A	C	.	.	MAF_INRAE=15.789
NC_035100.1	20130872	.	G	A	.	.	MAF_USDA=1.639
NC_035100.1	20131051	.	T	C	.	.	MAF_USDA=9.016
NC_035100.1	20131084	.	C	A	.	.	MAF_USDA=6.557
NC_035100.1	20131109	.	A	T	.	.	MAF_USDA=3.279
NC_035100.1	20131135	.	G	T	.	.	MAF_INRAE=35.443;MAF_USDA=48.235
NC_035100.1	20131345	.	A	T	.	.	MAF_INRAE=22.152;MAF_USDA=14.706
NC_035100.1	20131370	.	C	T	.	.	MAF_INRAE=22.152;MAF_USDA=17.857
NC_035100.1	20131442	.	A	T	.	.	MAF_USDA=6.25
NC_035100.1	20131444	.	A	T	.	.	MAF_USDA=4.167
NC_035100.1	20131607	.	C	A	.	.	MAF_INRAE=12.5
NC_035100.1	20131630	.	G	A	.	.	MAF_USDA=4.167
NC_035100.1	20131645	.	G	T	.	.	MAF_INRAE=34.167;MAF_USDA=43.75
NC_035100.1	20131684	.	C	T	.	.	MAF_INRAE=10.759;MAF_USDA=10.0
NC_035100.1	20131695	.	G	T	.	.	MAF_USDA=1.639
NC_035100.1	20131845	.	A	T	.	.	MAF_INRAE=25.949;MAF_USDA=17.059
NC_035100.1	20131861	.	C	A	.	.	MAF_INRAE=25.949;MAF_USDA=17.647
NC_035100.1	20131899	.	C	T	.	.	MAF_INRAE=10.759;MAF_USDA=10.588
NC_035100.1	20131932	.	A	C	.	.	MAF_USDA=2.353
NC_035100.1	20131936	.	A	C	.	.	MAF_INRAE=23.418;MAF_USDA=15.294
NC_035100.1	20131938	.	A	T	.	.	MAF_INRAE=13.291;MAF_USDA=4.118
NC_035100.1	20131998	.	G	A	.	.	MAF_USDA=3.279
NC_035100.1	20132008	.	C	T	.	.	MAF_INRAE=25.949;MAF_USDA=17.059
NC_035100.1	20132199	.	C	A	.	.	MAF_INRAE=21.667;MAF_USDA=17.647
NC_035100.1	20132229	.	A	G	.	.	MAF_INRAE=49.367;MAF_USDA=32.353
NC_035100.1	20132326	.	A	T	.	.	MAF_USDA=1.639
NC_035100.1	20132340	.	G	A	.	.	MAF_USDA=6.471
NC_035100.1	20132387	.	A	G	.	.	MAF_USDA=9.016
NC_035100.1	20132433	.	T	C	.	.	MAF_INRAE=24.051;MAF_USDA=4.706
NC_035100.1	20132443	.	C	T	.	.	MAF_USDA=1.639
NC_035100.1	20132450	.	A	C	.	.	MAF_INRAE=21.519
NC_035100.1	20132462	.	G	A	.	.	MAF_INRAE=1.667;MAF_USDA=6.557
NC_035100.1	20132467	.	G	A	.	.	MAF_INRAE=15.789
NC_035100.1	20132541	.	C	A	.	.	MAF_USDA=5.882
NC_035100.1	20132563	.	C	T	.	.	MAF_INRAE=20.253;MAF_USDA=14.118
NC_035100.1	20132577	.	C	T	.	.	MAF_INRAE=15.833;MAF_USDA=14.118
NC_035100.1	20132682	.	C	T	.	.	MAF_INRAE=22.785;MAF_USDA=26.471
NC_035100.1	20132754	.	A	G	.	.	MAF_INRAE=11.667;MAF_USDA=21.765
NC_035100.1	20132757	.	G	A	.	.	MAF_INRAE=25.0;MAF_USDA=6.25
NC_035100.1	20132838	.	T	C	.	.	MAF_INRAE=2.532;MAF_USDA=9.412
NC_035100.1	20132850	.	G	A	.	.	MAF_INRAE=18.333;MAF_USDA=18.824
NC_035100.1	20132856	.	G	A	.	.	MAF_INRAE=12.5;MAF_USDA=6.471
NC_035100.1	20132926	.	C	T	.	.	MAF_INRAE=12.5;MAF_USDA=21.765
NC_035100.1	20133055	.	G	T	.	.	MAF_INRAE=22.785;MAF_USDA=15.294
NC_035100.1	20133107	.	A	G	.	.	MAF_INRAE=14.557;MAF_USDA=15.882
NC_035100.1	20133165	.	C	A	.	.	MAF_USDA=1.639
NC_035100.1	20133199	.	G	T	.	.	MAF_INRAE=22.785;MAF_USDA=2.941
NC_035100.1	20133255	.	A	T	.	.	MAF_INRAE=47.5;MAF_USDA=34.706
NC_035100.1	20133274	.	T	A	.	.	MAF_USDA=6.25
NC_035100.1	20133349	.	T	C	.	.	MAF_USDA=11.667
NC_035100.1	20133387	.	C	T	.	.	MAF_USDA=3.333
NC_035100.1	20133477	.	C	A	.	.	MAF_USDA=14.118
NC_035100.1	20133541	.	A	G	.	.	MAF_INRAE=39.241;MAF_USDA=42.353
NC_035100.1	20133596	.	G	A	.	.	MAF_USDA=1.639
NC_035100.1	20133705	.	G	T	.	.	MAF_USDA=2.459
NC_035100.1	20133788	.	C	T	.	.	MAF_INRAE=11.667;MAF_USDA=15.574
NC_035100.1	20133817	.	C	G	.	.	MAF_INRAE=4.167
NC_035100.1	20133831	.	T	G	.	.	MAF_INRAE=4.167
NC_035100.1	20133833	.	T	G	.	.	MAF_INRAE=4.167
NC_035100.1	20133837	.	A	G	.	.	MAF_INRAE=4.167
NC_035100.1	20133848	.	A	C	.	.	MAF_INRAE=2.5;MAF_USDA=3.529
NC_035100.1	20133886	.	T	G	.	.	MAF_INRAE=8.861;MAF_USDA=25.41
NC_035100.1	20133904	.	T	C	.	.	MAF_USDA=4.167
NC_035100.1	20133933	.	C	A	.	.	MAF_INRAE=9.494
NC_035100.1	20134021	.	A	C	.	.	MAF_INRAE=9.494;MAF_USDA=13.115
NC_035100.1	20134024	.	T	A	.	.	MAF_INRAE=3.165;MAF_USDA=14.118
NC_035100.1	20134046	.	T	G	.	.	MAF_INRAE=15.789;MAF_USDA=8.333
NC_035100.1	20134049	.	T	C	.	.	MAF_INRAE=27.5;MAF_USDA=39.583
NC_035100.1	20134084	.	C	T	.	.	MAF_INRAE=8.861;MAF_USDA=14.754
NC_035100.1	20134090	.	A	T	.	.	MAF_INRAE=39.241;MAF_USDA=37.059
NC_035100.1	20134176	.	A	T	.	.	MAF_INRAE=43.038;MAF_USDA=42.353
NC_035100.1	20134270	.	A	C	.	.	MAF_INRAE=8.861;MAF_USDA=16.393
NC_035100.1	20134272	.	T	G	.	.	MAF_INRAE=22.785;MAF_USDA=14.706
NC_035100.1	20134316	.	C	T	.	.	MAF_USDA=5.738
NC_035100.1	20134319	.	C	A	.	.	MAF_INRAE=2.5;MAF_USDA=6.557
NC_035100.1	20134358	.	G	A	.	.	MAF_INRAE=7.5
NC_035100.1	20134386	.	C	T	.	.	MAF_USDA=2.083
NC_035100.1	20134418	.	G	C	.	.	MAF_INRAE=21.519;MAF_USDA=14.706
NC_035100.1	20134660	.	C	T	.	.	MAF_USDA=14.167
NC_035100.1	20134799	.	T	C	.	.	MAF_USDA=2.459
NC_035100.1	20135013	.	C	A	.	.	MAF_INRAE=12.5;MAF_USDA=8.235
NC_035100.1	20135047	.	G	T	.	.	MAF_INRAE=8.861;MAF_USDA=17.213
NC_035100.1	20135085	.	T	C	.	.	MAF_INRAE=9.494;MAF_USDA=17.213
NC_035100.1	20135100	.	C	A	.	.	MAF_INRAE=15.0;MAF_USDA=18.033
NC_035100.1	20135126	.	C	G	.	.	MAF_INRAE=48.734;MAF_USDA=25.294
NC_035100.1	20135476	.	C	T	.	.	MAF_INRAE=10.0
NC_035100.1	20135506	.	C	T	.	.	MAF_INRAE=10.0
NC_035100.1	20135544	.	C	A	.	.	MAF_USDA=2.459
NC_035100.1	20135578	.	A	C	.	.	MAF_INRAE=3.165;MAF_USDA=10.417
NC_035100.1	20135664	.	C	T	.	.	MAF_INRAE=4.167;MAF_USDA=9.016
NC_035100.1	20135685	.	T	C	.	.	MAF_USDA=7.377
NC_035100.1	20135711	.	T	A	.	.	MAF_INRAE=15.789;MAF_USDA=18.235
NC_035100.1	20135930	.	C	T	.	.	MAF_USDA=4.918
NC_035100.1	20135961	.	T	A	.	.	MAF_INRAE=8.861;MAF_USDA=16.393
NC_035100.1	20135973	.	T	C	.	.	MAF_INRAE=8.861;MAF_USDA=17.213
NC_035100.1	20135991	.	T	A	.	.	MAF_INRAE=8.861;MAF_USDA=18.033
NC_035100.1	20136036	.	A	T	.	.	MAF_USDA=2.083
NC_035100.1	20136091	.	G	A	.	.	MAF_USDA=6.25
NC_035100.1	20136132	.	C	T	.	.	MAF_USDA=3.279
NC_035100.1	20136232	.	C	T	.	.	MAF_USDA=1.639
NC_035100.1	20136233	.	G	T	.	.	MAF_INRAE=38.608;MAF_USDA=16.471
NC_035100.1	20136255	.	A	T	.	.	MAF_INRAE=38.608;MAF_USDA=15.882
NC_035100.1	20136275	.	C	A	.	.	MAF_INRAE=1.667
NC_035100.1	20136357	.	C	A	.	.	MAF_USDA=2.459
NC_035100.1	20136358	.	A	C	.	.	MAF_USDA=2.459
NC_035100.1	20136449	.	C	T	.	.	MAF_USDA=3.529
NC_035100.1	20136570	.	C	T	.	.	MAF_INRAE=8.861;MAF_USDA=17.213
NC_035100.1	20136634	.	G	A	.	.	MAF_USDA=14.118
NC_035100.1	20136781	.	G	A	.	.	MAF_USDA=4.098
NC_035100.1	20136854	.	T	C	.	.	MAF_USDA=1.639
NC_035100.1	20136913	.	T	G	.	.	MAF_INRAE=5.833;MAF_USDA=4.918
NC_035100.1	20136916	.	G	A	.	.	MAF_INRAE=8.861;MAF_USDA=16.393
NC_035100.1	20137011	.	T	A	.	.	MAF_USDA=2.459
NC_035100.1	20137081	.	C	T	.	.	MAF_USDA=2.459
NC_035100.1	20137086	.	C	T	.	.	MAF_USDA=2.459
NC_035100.1	20137167	.	C	A	.	.	MAF_USDA=3.279
NC_035100.1	20137178	.	A	G	.	.	MAF_INRAE=8.861;MAF_USDA=10.656
NC_035100.1	20137226	.	C	T	.	.	MAF_INRAE=8.861;MAF_USDA=10.656
NC_035100.1	20137231	.	C	T	.	.	MAF_INRAE=8.861;MAF_USDA=13.529
NC_035100.1	20137262	.	G	A	.	.	MAF_INRAE=2.532;MAF_USDA=1.639
NC_035100.1	20137281	.	G	A	.	.	MAF_INRAE=8.861;MAF_USDA=10.656
NC_035100.1	20137307	.	G	A	.	.	MAF_INRAE=8.861;MAF_USDA=17.213
NC_035100.1	20137319	.	G	A	.	.	MAF_INRAE=5.263;MAF_USDA=3.279
NC_035100.1	20137334	.	T	C	.	.	MAF_INRAE=22.785;MAF_USDA=3.529
NC_035100.1	20137358	.	C	G	.	.	MAF_INRAE=15.789
NC_035100.1	20137375	.	G	A	.	.	MAF_USDA=4.098
NC_035100.1	20137377	.	A	T	.	.	MAF_USDA=2.459
NC_035100.1	20137388	.	A	T	.	.	MAF_INRAE=5.263;MAF_USDA=1.639
NC_035100.1	20137439	.	C	A	.	.	MAF_INRAE=5.833;MAF_USDA=4.918
NC_035100.1	20137469	.	G	A	.	.	MAF_USDA=2.459
NC_035100.1	20137500	.	A	C	.	.	MAF_INRAE=15.789;MAF_USDA=16.471
NC_035100.1	20137588	.	A	C	.	.	MAF_USDA=6.557
NC_035100.1	20137665	.	A	C	.	.	MAF_INRAE=12.5;MAF_USDA=8.197
NC_035100.1	20137703	.	T	G	.	.	MAF_USDA=7.377
NC_035100.1	20137746	.	A	G	.	.	MAF_USDA=1.765
NC_035100.1	20137761	.	A	G	.	.	MAF_USDA=5.882
NC_035100.1	20137766	.	C	T	.	.	MAF_INRAE=15.789;MAF_USDA=22.353
NC_035100.1	20137824	.	C	A	.	.	MAF_INRAE=47.5;MAF_USDA=26.471
NC_035100.1	20137832	.	G	A	.	.	MAF_INRAE=2.5
NC_035100.1	20137858	.	T	A	.	.	MAF_INRAE=38.608;MAF_USDA=40.0
NC_035100.1	20137894	.	A	T	.	.	MAF_USDA=6.557
NC_035100.1	20137903	.	A	G	.	.	MAF_INRAE=48.734;MAF_USDA=25.294
NC_035100.1	20137914	.	A	G	.	.	MAF_USDA=1.639
NC_035100.1	20137944	.	C	T	.	.	MAF_USDA=2.083
NC_035100.1	20137968	.	A	G	.	.	MAF_INRAE=15.789;MAF_USDA=21.765
NC_035100.1	20137977	.	T	C	.	.	MAF_INRAE=15.789;MAF_USDA=22.353
NC_035100.1	20138003	.	G	A	.	.	MAF_USDA=2.083
NC_035100.1	20138035	.	C	T	.	.	MAF_INRAE=38.608;MAF_USDA=41.176
NC_035100.1	20138036	.	G	A	.	.	MAF_INRAE=48.734;MAF_USDA=24.118
NC_035100.1	20138057	.	C	T	.	.	MAF_INRAE=12.658;MAF_USDA=29.412
NC_035100.1	20138058	.	C	T	.	.	MAF_INRAE=10.0;MAF_USDA=29.412
NC_035100.1	20138076	.	C	A	.	.	MAF_INRAE=12.5;MAF_USDA=8.824
NC_035100.1	20138099	.	T	C	.	.	MAF_INRAE=15.789;MAF_USDA=21.176
NC_035100.1	20138162	.	A	C	.	.	MAF_INRAE=15.789;MAF_USDA=15.882
NC_035100.1	20138175	.	A	G	.	.	MAF_USDA=2.083
NC_035100.1	20138212	.	C	T	.	.	MAF_INRAE=5.263;MAF_USDA=1.639
NC_035100.1	20138313	.	G	A	.	.	MAF_USDA=6.557
NC_035100.1	20138315	.	T	A	.	.	MAF_INRAE=8.228;MAF_USDA=11.475
NC_035100.1	20138325	.	G	A	.	.	MAF_USDA=1.639
NC_035100.1	20138407	.	G	T	.	.	MAF_INRAE=38.608;MAF_USDA=44.706
NC_035100.1	20138450	.	T	G	.	.	MAF_INRAE=2.5;MAF_USDA=3.279
NC_035100.1	20138508	.	G	T	.	.	MAF_INRAE=38.608;MAF_USDA=38.824
NC_035100.1	20138533	.	A	C	.	.	MAF_INRAE=37.5;MAF_USDA=43.75
NC_035100.1	20138538	.	T	A	.	.	MAF_USDA=18.235
NC_035100.1	20138555	.	G	T	.	.	MAF_INRAE=37.5;MAF_USDA=43.75
NC_035100.1	20138606	.	C	T	.	.	MAF_INRAE=42.105;MAF_USDA=31.25
NC_035100.1	20138748	.	G	A	.	.	MAF_INRAE=38.608;MAF_USDA=45.882
NC_035100.1	20138756	.	C	T	.	.	MAF_USDA=1.639
NC_035100.1	20138841	.	C	T	.	.	MAF_INRAE=48.734;MAF_USDA=34.706
NC_035100.1	20138904	.	A	G	.	.	MAF_USDA=6.471
NC_035100.1	20138910	.	C	T	.	.	MAF_INRAE=5.263;MAF_USDA=1.639
NC_035100.1	20138935	.	C	T	.	.	MAF_INRAE=38.608;MAF_USDA=42.941
NC_035100.1	20139005	.	C	A	.	.	MAF_INRAE=49.367;MAF_USDA=24.118
NC_035100.1	20139096	.	C	A	.	.	MAF_INRAE=38.608;MAF_USDA=45.294
NC_035100.1	20139097	.	A	G	.	.	MAF_INRAE=37.5;MAF_USDA=45.294
NC_035100.1	20139108	.	C	T	.	.	MAF_INRAE=36.842;MAF_USDA=24.706
NC_035100.1	20139250	.	G	A	.	.	MAF_USDA=4.167
NC_035100.1	20139281	.	T	G	.	.	MAF_INRAE=38.608;MAF_USDA=46.471
NC_035100.1	20139284	.	C	A	.	.	MAF_INRAE=37.5;MAF_USDA=43.529
NC_035100.1	20139333	.	G	A	.	.	MAF_INRAE=38.608;MAF_USDA=45.294
NC_035100.1	20139364	.	G	A	.	.	MAF_USDA=4.118
NC_035100.1	20139415	.	C	A	.	.	MAF_INRAE=9.494
NC_035100.1	20139435	.	G	A	.	.	MAF_INRAE=38.608;MAF_USDA=45.294
NC_035100.1	20139455	.	A	T	.	.	MAF_USDA=6.471
NC_035100.1	20139457	.	G	T	.	.	MAF_USDA=6.471
NC_035100.1	20139459	.	A	T	.	.	MAF_USDA=6.471
NC_035100.1	20139468	.	G	A	.	.	MAF_INRAE=37.5;MAF_USDA=45.294
NC_035100.1	20139469	.	C	T	.	.	MAF_INRAE=37.5;MAF_USDA=46.471
NC_035100.1	20139521	.	A	G	.	.	MAF_INRAE=5.263;MAF_USDA=2.459
NC_035100.1	20139546	.	G	T	.	.	MAF_INRAE=38.608;MAF_USDA=44.706
NC_035100.1	20139557	.	A	G	.	.	MAF_INRAE=15.789;MAF_USDA=15.882
NC_035100.1	20139576	.	C	T	.	.	MAF_USDA=7.377
NC_035100.1	20139585	.	A	T	.	.	MAF_USDA=4.167
NC_035100.1	20139626	.	G	A	.	.	MAF_USDA=4.098
NC_035100.1	20139649	.	T	A	.	.	MAF_INRAE=36.076;MAF_USDA=42.941
NC_035100.1	20139661	.	C	T	.	.	MAF_INRAE=10.0;MAF_USDA=2.459
NC_035100.1	20139681	.	A	G	.	.	MAF_INRAE=48.734;MAF_USDA=24.706
NC_035100.1	20139691	.	G	T	.	.	MAF_INRAE=48.101;MAF_USDA=24.706
NC_035100.1	20139787	.	T	C	.	.	MAF_INRAE=25.949;MAF_USDA=27.059
NC_035100.1	20139821	.	A	G	.	.	MAF_INRAE=5.263
NC_035100.1	20139824	.	G	T	.	.	MAF_USDA=1.639
NC_035100.1	20139907	.	T	G	.	.	MAF_USDA=3.279
NC_035100.1	20139909	.	C	A	.	.	MAF_USDA=4.098
NC_035100.1	20139990	.	C	A	.	.	MAF_INRAE=10.0
NC_035100.1	20140025	.	G	A	.	.	MAF_USDA=4.118
NC_035100.1	20140132	.	G	A	.	.	MAF_INRAE=38.608;MAF_USDA=48.235
NC_035100.1	20140144	.	T	C	.	.	MAF_INRAE=42.105
NC_035100.1	20140149	.	T	A	.	.	MAF_INRAE=37.975
NC_035100.1	20140157	.	G	A	.	.	MAF_USDA=7.059
NC_035100.1	20140241	.	A	G	.	.	MAF_INRAE=10.0;MAF_USDA=2.459
NC_035100.1	20140247	.	A	G	.	.	MAF_USDA=7.059
NC_035100.1	20140372	.	G	T	.	.	MAF_INRAE=5.263;MAF_USDA=3.279
NC_035100.1	20140485	.	T	G	.	.	MAF_INRAE=39.241;MAF_USDA=46.471
NC_035100.1	20140526	.	C	T	.	.	MAF_USDA=1.639
NC_035100.1	20140617	.	T	A	.	.	MAF_USDA=6.471
NC_035100.1	20140693	.	C	T	.	.	MAF_USDA=1.639
NC_035100.1	20140725	.	C	G	.	.	MAF_INRAE=7.595;MAF_USDA=5.738
NC_035100.1	20140728	.	C	A	.	.	MAF_USDA=2.459
NC_035100.1	20140799	.	C	A	.	.	MAF_USDA=7.059
NC_035100.1	20140815	.	A	T	.	.	MAF_INRAE=25.949;MAF_USDA=26.471
NC_035100.1	20140817	.	C	A	.	.	MAF_INRAE=27.5;MAF_USDA=26.471
NC_035100.1	20140832	.	T	C	.	.	MAF_INRAE=13.291;MAF_USDA=3.529
NC_035100.1	20140939	.	C	G	.	.	MAF_INRAE=32.911;MAF_USDA=27.647
NC_035100.1	20140946	.	A	G	.	.	MAF_INRAE=10.759;MAF_USDA=21.765
NC_035100.1	20140968	.	T	A	.	.	MAF_USDA=41.176
NC_035100.1	20140991	.	T	C	.	.	MAF_USDA=10.417
NC_035100.1	20141000	.	T	C	.	.	MAF_USDA=5.738
NC_035100.1	20141024	.	T	C	.	.	MAF_USDA=1.639
NC_035100.1	20141033	.	C	T	.	.	MAF_USDA=2.459
NC_035100.1	20141034	.	A	T	.	.	MAF_USDA=6.471
NC_035100.1	20141053	.	C	A	.	.	MAF_USDA=33.333
NC_035100.1	20141313	.	A	T	.	.	MAF_USDA=1.639
NC_035100.1	20141330	.	C	T	.	.	MAF_USDA=1.639
NC_035100.1	20141350	.	C	A	.	.	MAF_USDA=1.639
NC_035100.1	20141353	.	G	T	.	.	MAF_USDA=15.882
NC_035100.1	20141363	.	T	C	.	.	MAF_USDA=1.639
NC_035100.1	20141388	.	T	C	.	.	MAF_USDA=7.059
NC_035100.1	20141399	.	C	T	.	.	MAF_USDA=1.639
NC_035100.1	20141456	.	C	T	.	.	MAF_INRAE=5.263;MAF_USDA=3.279
NC_035100.1	20141476	.	T	G	.	.	MAF_USDA=7.059
NC_035100.1	20141634	.	C	T	.	.	MAF_USDA=3.279
NC_035100.1	20141646	.	C	G	.	.	MAF_USDA=1.639
NC_035100.1	20141723	.	C	A	.	.	MAF_USDA=1.639
NC_035100.1	20141733	.	T	C	.	.	MAF_INRAE=6.667
NC_035100.1	20141764	.	G	A	.	.	MAF_INRAE=21.519;MAF_USDA=22.353
NC_035100.1	20141842	.	C	A	.	.	MAF_INRAE=13.333;MAF_USDA=6.471
NC_035100.1	20141856	.	A	C	.	.	MAF_INRAE=10.0
NC_035100.1	20141897	.	T	C	.	.	MAF_USDA=3.279
NC_035100.1	20141923	.	A	C	.	.	MAF_INRAE=23.333;MAF_USDA=4.118
NC_035100.1	20141926	.	C	A	.	.	MAF_INRAE=10.0;MAF_USDA=1.639
NC_035100.1	20141992	.	T	C	.	.	MAF_INRAE=27.5;MAF_USDA=26.471
NC_035100.1	20141995	.	C	T	.	.	MAF_INRAE=27.5;MAF_USDA=26.471
NC_035100.1	20141996	.	A	C	.	.	MAF_INRAE=27.5;MAF_USDA=26.471
NC_035100.1	20141999	.	C	T	.	.	MAF_INRAE=5.833;MAF_USDA=4.918
NC_035100.1	20142005	.	C	T	.	.	MAF_INRAE=35.0;MAF_USDA=28.824
NC_035100.1	20142025	.	T	G	.	.	MAF_INRAE=10.0;MAF_USDA=17.647
NC_035100.1	20142173	.	C	A	.	.	MAF_USDA=25.882
NC_035100.1	20142174	.	A	T	.	.	MAF_USDA=25.294
NC_035100.1	20142175	.	T	A	.	.	MAF_USDA=25.882
NC_035100.1	20142186	.	T	C	.	.	MAF_USDA=3.279
NC_035100.1	20142234	.	T	C	.	.	MAF_USDA=15.882
NC_035100.1	20142235	.	G	A	.	.	MAF_USDA=1.639
NC_035100.1	20142267	.	T	C	.	.	MAF_USDA=15.882
NC_035100.1	20142272	.	G	A	.	.	MAF_USDA=8.235
NC_035100.1	20142274	.	C	T	.	.	MAF_INRAE=27.5;MAF_USDA=25.294
NC_035100.1	20142339	.	G	A	.	.	MAF_USDA=1.639
NC_035100.1	20142412	.	A	C	.	.	MAF_USDA=8.235
NC_035100.1	20142480	.	G	A	.	.	MAF_USDA=3.279
NC_035100.1	20142623	.	C	T	.	.	MAF_INRAE=15.789;MAF_USDA=16.471
NC_035100.1	20142658	.	C	A	.	.	MAF_USDA=6.471
NC_035100.1	20142666	.	T	C	.	.	MAF_INRAE=37.342;MAF_USDA=46.471
NC_035100.1	20142796	.	C	T	.	.	MAF_INRAE=5.263;MAF_USDA=3.279
NC_035100.1	20142807	.	G	A	.	.	MAF_USDA=8.197
NC_035100.1	20142882	.	G	T	.	.	MAF_INRAE=23.418;MAF_USDA=17.647
NC_035100.1	20142898	.	G	A	.	.	MAF_INRAE=23.418;MAF_USDA=17.647
NC_035100.1	20142927	.	C	A	.	.	MAF_INRAE=3.165;MAF_USDA=10.417
NC_035100.1	20142929	.	G	A	.	.	MAF_INRAE=10.0;MAF_USDA=2.459
NC_035100.1	20142931	.	G	A	.	.	MAF_USDA=2.941
NC_035100.1	20142947	.	C	A	.	.	MAF_USDA=7.377
NC_035100.1	20142948	.	C	T	.	.	MAF_INRAE=13.291;MAF_USDA=4.118
NC_035100.1	20142955	.	C	T	.	.	MAF_INRAE=25.949;MAF_USDA=27.059
NC_035100.1	20143047	.	C	T	.	.	MAF_INRAE=5.263;MAF_USDA=1.639
NC_035100.1	20143058	.	A	T	.	.	MAF_USDA=1.639
NC_035100.1	20143181	.	A	G	.	.	MAF_INRAE=15.789
NC_035100.1	20143200	.	C	A	.	.	MAF_INRAE=21.519;MAF_USDA=25.882
NC_035100.1	20143360	.	G	A	.	.	MAF_USDA=1.639
NC_035100.1	20143361	.	C	A	.	.	MAF_USDA=1.639
NC_035100.1	20143486	.	G	A	.	.	MAF_USDA=4.098
NC_035100.1	20143516	.	C	T	.	.	MAF_INRAE=15.789;MAF_USDA=15.882
NC_035100.1	20143546	.	A	C	.	.	MAF_USDA=1.639
NC_035100.1	20143723	.	T	C	.	.	MAF_INRAE=17.089;MAF_USDA=15.882
NC_035100.1	20143753	.	C	A	.	.	MAF_USDA=1.639
NC_035100.1	20143754	.	C	A	.	.	MAF_USDA=1.639
NC_035100.1	20143812	.	T	G	.	.	MAF_INRAE=15.789;MAF_USDA=14.706
NC_035100.1	20143880	.	G	A	.	.	MAF_INRAE=37.342;MAF_USDA=48.824
NC_035100.1	20143893	.	T	C	.	.	MAF_INRAE=16.456;MAF_USDA=19.412
NC_035100.1	20143919	.	T	C	.	.	MAF_USDA=3.279
NC_035100.1	20143965	.	G	A	.	.	MAF_USDA=1.639
NC_035100.1	20143978	.	T	G	.	.	MAF_INRAE=13.291;MAF_USDA=7.647
NC_035100.1	20144005	.	G	A	.	.	MAF_USDA=2.459
NC_035100.1	20144017	.	A	G	.	.	MAF_INRAE=15.789;MAF_USDA=15.294
NC_035100.1	20144018	.	C	A	.	.	MAF_INRAE=31.667;MAF_USDA=48.235
NC_035100.1	20144028	.	C	T	.	.	MAF_INRAE=3.165;MAF_USDA=8.235
NC_035100.1	20144044	.	A	G	.	.	MAF_INRAE=37.342;MAF_USDA=48.824
NC_035100.1	20144103	.	G	T	.	.	MAF_USDA=2.459
NC_035100.1	20144140	.	G	A	.	.	MAF_INRAE=3.165;MAF_USDA=4.118
NC_035100.1	20144196	.	A	G	.	.	MAF_USDA=1.639
NC_035100.1	20144243	.	C	T	.	.	MAF_USDA=1.639
NC_035100.1	20144260	.	T	C	.	.	MAF_INRAE=15.789;MAF_USDA=14.118
NC_035100.1	20144294	.	A	G	.	.	MAF_INRAE=15.789;MAF_USDA=14.706
NC_035100.1	20144299	.	C	T	.	.	MAF_USDA=1.639
NC_035100.1	20144313	.	C	A	.	.	MAF_INRAE=15.789;MAF_USDA=14.706
NC_035100.1	20144321	.	A	T	.	.	MAF_INRAE=5.833;MAF_USDA=4.918
NC_035100.1	20144341	.	T	A	.	.	MAF_USDA=3.279
NC_035100.1	20144366	.	G	T	.	.	MAF_INRAE=9.494;MAF_USDA=11.475
NC_035100.1	20144379	.	C	A	.	.	MAF_INRAE=37.342;MAF_USDA=49.412
NC_035100.1	20144448	.	C	G	.	.	MAF_INRAE=15.789;MAF_USDA=15.294
NC_035100.1	20144486	.	A	C	.	.	MAF_INRAE=16.456;MAF_USDA=14.118
NC_035100.1	20144560	.	A	T	.	.	MAF_USDA=3.279
NC_035100.1	20144646	.	T	C	.	.	MAF_INRAE=15.789;MAF_USDA=10.417
NC_035100.1	20144734	.	A	G	.	.	MAF_INRAE=5.263;MAF_USDA=1.765
NC_035100.1	20144749	.	C	T	.	.	MAF_INRAE=10.0
NC_035100.1	20144772	.	C	T	.	.	MAF_USDA=1.639
NC_035100.1	20144841	.	A	C	.	.	MAF_INRAE=15.789;MAF_USDA=15.294
NC_035100.1	20144849	.	T	A	.	.	MAF_INRAE=37.342;MAF_USDA=48.824
NC_035100.1	20144857	.	T	A	.	.	MAF_INRAE=15.789;MAF_USDA=14.706
NC_035100.1	20144858	.	A	T	.	.	MAF_USDA=14.706
NC_035100.1	20144881	.	T	C	.	.	MAF_USDA=1.639
NC_035100.1	20144927	.	G	A	.	.	MAF_INRAE=37.342;MAF_USDA=47.647
NC_035100.1	20145054	.	C	T	.	.	MAF_INRAE=3.165;MAF_USDA=8.235
NC_035100.1	20145072	.	T	A	.	.	MAF_INRAE=15.789;MAF_USDA=15.294
NC_035100.1	20145086	.	G	A	.	.	MAF_INRAE=15.789;MAF_USDA=15.294
NC_035100.1	20145107	.	A	T	.	.	MAF_INRAE=5.263;MAF_USDA=1.765
NC_035100.1	20145123	.	A	G	.	.	MAF_USDA=1.639
NC_035100.1	20145137	.	T	G	.	.	MAF_INRAE=10.0;MAF_USDA=7.647
NC_035100.1	20145174	.	C	A	.	.	MAF_INRAE=5.263;MAF_USDA=5.738
NC_035100.1	20145187	.	G	A	.	.	MAF_USDA=1.639
NC_035100.1	20145375	.	C	T	.	.	MAF_INRAE=10.0;MAF_USDA=8.824
NC_035100.1	20145403	.	G	T	.	.	MAF_INRAE=10.0;MAF_USDA=7.647
NC_035100.1	20145470	.	T	C	.	.	MAF_INRAE=15.789;MAF_USDA=16.471
NC_035100.1	20145471	.	G	A	.	.	MAF_INRAE=7.5;MAF_USDA=9.016
NC_035100.1	20145496	.	T	C	.	.	MAF_USDA=1.639
NC_035100.1	20145687	.	C	T	.	.	MAF_INRAE=21.519;MAF_USDA=22.941
NC_035100.1	20145701	.	C	G	.	.	MAF_INRAE=25.949;MAF_USDA=26.471
NC_035100.1	20145715	.	C	T	.	.	MAF_INRAE=32.5;MAF_USDA=48.235
NC_035100.1	20145844	.	C	T	.	.	MAF_INRAE=6.667
NC_035100.1	20145946	.	A	C	.	.	MAF_USDA=1.639
NC_035100.1	20145954	.	T	C	.	.	MAF_INRAE=27.215;MAF_USDA=28.824
NC_035100.1	20146036	.	G	T	.	.	MAF_INRAE=37.342;MAF_USDA=48.824
NC_035100.1	20146086	.	G	C	.	.	MAF_INRAE=13.291;MAF_USDA=4.118
NC_035100.1	20146270	.	G	C	.	.	MAF_INRAE=27.215;MAF_USDA=28.235
NC_035100.1	20146362	.	A	T	.	.	MAF_USDA=2.459
NC_035100.1	20146452	.	G	T	.	.	MAF_INRAE=12.5;MAF_USDA=6.471
NC_035100.1	20146524	.	G	C	.	.	MAF_INRAE=10.0;MAF_USDA=7.647
NC_035100.1	20146628	.	C	T	.	.	MAF_INRAE=37.342;MAF_USDA=48.824
NC_035100.1	20146692	.	G	A	.	.	MAF_INRAE=10.0;MAF_USDA=7.059
NC_035100.1	20146711	.	T	A	.	.	MAF_INRAE=15.789;MAF_USDA=15.882
NC_035100.1	20146771	.	T	G	.	.	MAF_INRAE=15.789
NC_035100.1	20146834	.	G	C	.	.	MAF_INRAE=10.0;MAF_USDA=1.639
NC_035100.1	20146845	.	G	A	.	.	MAF_INRAE=9.494;MAF_USDA=11.475
NC_035100.1	20146853	.	C	A	.	.	MAF_USDA=2.459
NC_035100.1	20146876	.	T	A	.	.	MAF_INRAE=43.671;MAF_USDA=31.765
NC_035100.1	20146982	.	A	C	.	.	MAF_INRAE=10.0;MAF_USDA=7.647
NC_035100.1	20147040	.	C	T	.	.	MAF_USDA=1.639
NC_035100.1	20147081	.	C	G	.	.	MAF_INRAE=9.494
NC_035100.1	20147082	.	T	C	.	.	MAF_USDA=2.459
NC_035100.1	20147095	.	A	G	.	.	MAF_INRAE=9.494;MAF_USDA=9.836
NC_035100.1	20147103	.	A	G	.	.	MAF_USDA=4.098
NC_035100.1	20147174	.	C	A	.	.	MAF_USDA=1.639
NC_035100.1	20147183	.	C	G	.	.	MAF_INRAE=15.789;MAF_USDA=16.471
NC_035100.1	20147195	.	C	A	.	.	MAF_INRAE=35.443;MAF_USDA=20.588
NC_035100.1	20147198	.	A	G	.	.	MAF_USDA=1.639
NC_035100.1	20147207	.	A	C	.	.	MAF_USDA=1.639
NC_035100.1	20147209	.	T	G	.	.	MAF_INRAE=16.456;MAF_USDA=14.118
NC_035100.1	20147222	.	C	T	.	.	MAF_INRAE=3.165;MAF_USDA=4.706
NC_035100.1	20147242	.	C	A	.	.	MAF_INRAE=10.0;MAF_USDA=7.647
NC_035100.1	20147268	.	A	C	.	.	MAF_INRAE=5.833
NC_035100.1	20147384	.	C	T	.	.	MAF_USDA=2.083
NC_035100.1	20147391	.	C	T	.	.	MAF_INRAE=17.089;MAF_USDA=15.882
NC_035100.1	20147498	.	A	C	.	.	MAF_INRAE=25.949;MAF_USDA=26.471
NC_035100.1	20147555	.	C	T	.	.	MAF_INRAE=13.291;MAF_USDA=10.417
NC_035100.1	20147577	.	C	G	.	.	MAF_INRAE=5.263;MAF_USDA=1.639
NC_035100.1	20147691	.	A	C	.	.	MAF_INRAE=1.667
NC_035100.1	20147713	.	C	T	.	.	MAF_INRAE=2.532;MAF_USDA=12.5
NC_035100.1	20147910	.	C	T	.	.	MAF_INRAE=10.833;MAF_USDA=7.059
NC_035100.1	20147917	.	C	A	.	.	MAF_INRAE=38.608;MAF_USDA=50.0
NC_035100.1	20147929	.	T	G	.	.	MAF_USDA=3.279
NC_035100.1	20147952	.	G	A	.	.	MAF_INRAE=10.0;MAF_USDA=7.647
NC_035100.1	20147969	.	T	A	.	.	MAF_INRAE=37.342;MAF_USDA=48.81
NC_035100.1	20147970	.	A	T	.	.	MAF_INRAE=32.5;MAF_USDA=48.795
NC_035100.1	20147977	.	G	T	.	.	MAF_INRAE=48.734;MAF_USDA=25.0
NC_035100.1	20148068	.	T	A	.	.	MAF_INRAE=10.0;MAF_USDA=7.059
NC_035100.1	20148088	.	G	A	.	.	MAF_INRAE=37.342;MAF_USDA=49.412
NC_035100.1	20148121	.	T	C	.	.	MAF_USDA=4.098
NC_035100.1	20148198	.	A	T	.	.	MAF_INRAE=37.342;MAF_USDA=49.412
NC_035100.1	20148206	.	A	G	.	.	MAF_INRAE=10.0
NC_035100.1	20148313	.	G	C	.	.	MAF_INRAE=7.5
NC_035100.1	20148324	.	G	A	.	.	MAF_INRAE=26.582;MAF_USDA=29.167
NC_035100.1	20148332	.	A	G	.	.	MAF_INRAE=37.975;MAF_USDA=49.412
NC_035100.1	20148334	.	G	T	.	.	MAF_INRAE=16.456;MAF_USDA=12.941
NC_035100.1	20148377	.	T	G	.	.	MAF_INRAE=2.5
NC_035100.1	20148432	.	C	T	.	.	MAF_USDA=3.279
NC_035100.1	20148462	.	C	T	.	.	MAF_INRAE=13.291;MAF_USDA=4.118
NC_035100.1	20148478	.	G	A	.	.	MAF_USDA=4.098
NC_035100.1	20148524	.	A	C	.	.	MAF_INRAE=16.456;MAF_USDA=12.941
NC_035100.1	20148555	.	G	T	.	.	MAF_USDA=1.639
NC_035100.1	20148560	.	A	T	.	.	MAF_INRAE=10.0;MAF_USDA=7.059
NC_035100.1	20148584	.	G	A	.	.	MAF_USDA=4.098
NC_035100.1	20148617	.	T	G	.	.	MAF_INRAE=43.038;MAF_USDA=27.647
NC_035100.1	20148751	.	T	A	.	.	MAF_INRAE=4.167;MAF_USDA=9.836
NC_035100.1	20148791	.	G	T	.	.	MAF_INRAE=26.582;MAF_USDA=26.471
NC_035100.1	20148803	.	A	C	.	.	MAF_INRAE=15.789;MAF_USDA=7.377
NC_035100.1	20148814	.	T	C	.	.	MAF_USDA=1.639
NC_035100.1	20148877	.	G	T	.	.	MAF_USDA=2.459
NC_035100.1	20148924	.	A	G	.	.	MAF_USDA=2.459
NC_035100.1	20148928	.	A	G	.	.	MAF_INRAE=10.0;MAF_USDA=9.836
NC_035100.1	20148949	.	A	G	.	.	MAF_INRAE=6.667;MAF_USDA=10.656
NC_035100.1	20148982	.	C	A	.	.	MAF_INRAE=10.0;MAF_USDA=7.647
NC_035100.1	20148985	.	T	C	.	.	MAF_INRAE=10.0;MAF_USDA=10.656
NC_035100.1	20149018	.	C	A	.	.	MAF_USDA=4.098
NC_035100.1	20149047	.	T	A	.	.	MAF_INRAE=16.456;MAF_USDA=13.529
NC_035100.1	20149265	.	C	A	.	.	MAF_INRAE=6.667
NC_035100.1	20149289	.	G	A	.	.	MAF_INRAE=37.342;MAF_USDA=50.0
NC_035100.1	20149350	.	C	T	.	.	MAF_INRAE=33.544;MAF_USDA=33.529
NC_035100.1	20149380	.	A	T	.	.	MAF_INRAE=8.228
NC_035100.1	20149423	.	C	T	.	.	MAF_INRAE=25.316;MAF_USDA=27.059
NC_035100.1	20149480	.	C	T	.	.	MAF_USDA=2.083
NC_035100.1	20149525	.	C	T	.	.	MAF_USDA=2.459
NC_035100.1	20149651	.	T	G	.	.	MAF_INRAE=11.667;MAF_USDA=7.059
NC_035100.1	20149669	.	T	G	.	.	MAF_INRAE=10.0;MAF_USDA=9.016
NC_035100.1	20149688	.	G	A	.	.	MAF_INRAE=16.456;MAF_USDA=12.941
NC_035100.1	20149693	.	A	C	.	.	MAF_INRAE=46.835;MAF_USDA=48.235
NC_035100.1	20149724	.	C	T	.	.	MAF_INRAE=5.263;MAF_USDA=1.639
NC_035100.1	20149878	.	G	A	.	.	MAF_INRAE=9.494;MAF_USDA=11.475
NC_035100.1	20149965	.	C	A	.	.	MAF_INRAE=13.291;MAF_USDA=4.118
NC_035100.1	20149966	.	C	T	.	.	MAF_INRAE=12.5;MAF_USDA=4.118
NC_035100.1	20149978	.	C	T	.	.	MAF_INRAE=29.747;MAF_USDA=48.824
NC_035100.1	20149997	.	C	T	.	.	MAF_INRAE=10.0;MAF_USDA=7.059
NC_035100.1	20150073	.	T	A	.	.	MAF_USDA=2.459
NC_035100.1	20150074	.	C	T	.	.	MAF_USDA=2.459
NC_035100.1	20150086	.	C	T	.	.	MAF_INRAE=11.392;MAF_USDA=30.328
NC_035100.1	20150094	.	C	T	.	.	MAF_INRAE=37.342;MAF_USDA=41.803
NC_035100.1	20150148	.	C	T	.	.	MAF_USDA=2.083
NC_035100.1	20150261	.	G	T	.	.	MAF_INRAE=16.456;MAF_USDA=30.588
NC_035100.1	20150272	.	C	T	.	.	MAF_USDA=3.279
NC_035100.1	20150286	.	C	T	.	.	MAF_USDA=1.639
NC_035100.1	20150357	.	A	C	.	.	MAF_INRAE=13.291;MAF_USDA=4.118
NC_035100.1	20150365	.	C	A	.	.	MAF_INRAE=11.392;MAF_USDA=21.765
NC_035100.1	20150372	.	A	T	.	.	MAF_INRAE=5.833;MAF_USDA=4.098
NC_035100.1	20150376	.	C	A	.	.	MAF_USDA=3.279
NC_035100.1	20150382	.	G	A	.	.	MAF_INRAE=9.167;MAF_USDA=6.557
NC_035100.1	20150533	.	C	T	.	.	MAF_USDA=9.016
NC_035100.1	20150542	.	T	A	.	.	MAF_INRAE=43.038;MAF_USDA=44.118
NC_035100.1	20150647	.	C	T	.	.	MAF_USDA=1.639
NC_035100.1	20150856	.	C	T	.	.	MAF_USDA=1.667
NC_035100.1	20150892	.	A	C	.	.	MAF_INRAE=25.316;MAF_USDA=11.31
NC_035100.1	20150894	.	A	C	.	.	MAF_INRAE=35.0;MAF_USDA=38.095
NC_035100.1	20150925	.	A	C	.	.	MAF_INRAE=13.291;MAF_USDA=10.417
NC_035100.1	20150932	.	T	C	.	.	MAF_INRAE=12.5;MAF_USDA=11.31
NC_035100.1	20150991	.	A	T	.	.	MAF_USDA=2.353
NC_035100.1	20151008	.	C	T	.	.	MAF_INRAE=15.823;MAF_USDA=24.118
NC_035100.1	20151011	.	A	G	.	.	MAF_USDA=6.25
NC_035100.1	20151044	.	G	A	.	.	MAF_INRAE=5.263;MAF_USDA=1.639
NC_035100.1	20151051	.	A	T	.	.	MAF_INRAE=9.494;MAF_USDA=10.656
NC_035100.1	20151057	.	C	T	.	.	MAF_USDA=4.098
NC_035100.1	20151065	.	T	C	.	.	MAF_INRAE=25.316;MAF_USDA=6.25
NC_035100.1	20151069	.	T	A	.	.	MAF_USDA=2.459
NC_035100.1	20151070	.	A	T	.	.	MAF_INRAE=26.582;MAF_USDA=12.941
NC_035100.1	20151078	.	G	A	.	.	MAF_USDA=2.459
NC_035100.1	20151085	.	T	A	.	.	MAF_INRAE=25.949;MAF_USDA=31.176
NC_035100.1	20151146	.	G	T	.	.	MAF_USDA=4.098
NC_035100.1	20151228	.	G	A	.	.	MAF_USDA=3.279
NC_035100.1	20151340	.	GAAGTATAATTACAAGCT	GAAGTATAATTACAAGCA	.	.	MAF_USDA=12.5
NC_035100.1	20151400	.	T	A	.	.	MAF_USDA=1.639
NC_035100.1	20151406	.	C	A	.	.	MAF_USDA=1.639
NC_035100.1	20151449	.	A	G	.	.	MAF_USDA=4.167
NC_035100.1	20151452	.	C	T	.	.	MAF_INRAE=48.734;MAF_USDA=48.235
NC_035100.1	20151459	.	C	T	.	.	MAF_INRAE=48.734;MAF_USDA=48.824
NC_035100.1	20151472	.	G	C	.	.	MAF_INRAE=21.519;MAF_USDA=21.765
NC_035100.1	20151514	.	AGT	AGA	.	.	MAF_USDA=22.917
NC_035100.1	20151516	.	T	A	.	.	MAF_INRAE=48.734
NC_035100.1	20151634	.	A	G	.	.	MAF_USDA=1.639
NC_035100.1	20151811	.	A	C	.	.	MAF_INRAE=5.833;MAF_USDA=4.918
NC_035100.1	20151820	.	T	G	.	.	MAF_USDA=3.279
NC_035100.1	20151835	.	T	A	.	.	MAF_INRAE=15.789;MAF_USDA=1.639
NC_035100.1	20151850	.	A	T	.	.	MAF_INRAE=22.785;MAF_USDA=19.412
NC_035100.1	20151851	.	C	A	.	.	MAF_INRAE=25.0;MAF_USDA=19.412
NC_035100.1	20151878	.	C	T	.	.	MAF_USDA=3.279
NC_035100.1	20152000	.	A	G	.	.	MAF_USDA=1.639
NC_035100.1	20152109	.	C	A	.	.	MAF_INRAE=9.494;MAF_USDA=9.836
NC_035100.1	20152118	.	C	T	.	.	MAF_INRAE=9.494;MAF_USDA=11.475
NC_035100.1	20152208	.	A	G	.	.	MAF_USDA=2.459
NC_035100.1	20152447	.	T	C	.	.	MAF_USDA=3.279
NC_035100.1	20152536	.	G	A	.	.	MAF_INRAE=9.494;MAF_USDA=11.475
NC_035100.1	20152546	.	A	G	.	.	MAF_INRAE=48.734;MAF_USDA=47.059
NC_035100.1	20152555	.	C	T	.	.	MAF_USDA=1.639
NC_035100.1	20152556	.	G	A	.	.	MAF_USDA=1.639
NC_035100.1	20152579	.	A	G	.	.	MAF_USDA=3.279
NC_035100.1	20152584	.	G	A	.	.	MAF_INRAE=21.519;MAF_USDA=21.176
NC_035100.1	20152646	.	C	A	.	.	MAF_INRAE=15.789;MAF_USDA=15.882
NC_035100.1	20152682	.	A	G	.	.	MAF_INRAE=22.785;MAF_USDA=3.279
NC_035100.1	20152767	.	T	C	.	.	MAF_USDA=3.529
NC_035100.1	20152839	.	G	A	.	.	MAF_INRAE=11.392;MAF_USDA=22.353
NC_035100.1	20152867	.	C	T	.	.	MAF_INRAE=15.823;MAF_USDA=23.529
NC_035100.1	20152921	.	T	C	.	.	MAF_INRAE=48.734;MAF_USDA=47.647
NC_035100.1	20152976	.	A	C	.	.	MAF_INRAE=13.291;MAF_USDA=4.118
NC_035100.1	20153045	.	C	T	.	.	MAF_INRAE=12.5;MAF_USDA=6.471
NC_035100.1	20153076	.	C	T	.	.	MAF_INRAE=34.81;MAF_USDA=20.588
NC_035100.1	20153148	.	G	A	.	.	MAF_INRAE=9.494;MAF_USDA=13.115
NC_035100.1	20153238	.	T	A	.	.	MAF_USDA=1.639
NC_035100.1	20153281	.	T	G	.	.	MAF_INRAE=5.263
NC_035100.1	20153296	.	C	A	.	.	MAF_INRAE=9.494;MAF_USDA=12.295
NC_035100.1	20153474	.	A	G	.	.	MAF_INRAE=25.949;MAF_USDA=11.176
NC_035100.1	20153604	.	G	A	.	.	MAF_USDA=2.459
NC_035100.1	20153617	.	C	T	.	.	MAF_INRAE=15.789;MAF_USDA=1.639
NC_035100.1	20153650	.	C	A	.	.	MAF_USDA=3.279
NC_035100.1	20153662	.	T	G	.	.	MAF_INRAE=25.316;MAF_USDA=25.882
NC_035100.1	20153861	.	G	A	.	.	MAF_INRAE=25.949;MAF_USDA=11.176
NC_035100.1	20154008	.	G	A	.	.	MAF_USDA=2.459
NC_035100.1	20154196	.	A	T	.	.	MAF_USDA=3.279
NC_035100.1	20154227	.	A	T	.	.	MAF_INRAE=11.667;MAF_USDA=13.529
NC_035100.1	20154341	.	G	A	.	.	MAF_USDA=3.279
NC_035100.1	20154379	.	A	C	.	.	MAF_INRAE=35.443;MAF_USDA=21.765
NC_035100.1	20154386	.	G	C	.	.	MAF_USDA=6.471
NC_035100.1	20154413	.	A	G	.	.	MAF_INRAE=35.443;MAF_USDA=22.353
NC_035100.1	20154455	.	G	A	.	.	MAF_INRAE=24.684;MAF_USDA=25.882
NC_035100.1	20154554	.	C	T	.	.	MAF_INRAE=24.684;MAF_USDA=25.882
NC_035100.1	20154574	.	T	G	.	.	MAF_USDA=2.353
NC_035100.1	20154837	.	T	C	.	.	MAF_USDA=2.459
NC_035100.1	20154908	.	G	T	.	.	MAF_INRAE=15.823;MAF_USDA=26.471
NC_035100.1	20154911	.	A	C	.	.	MAF_INRAE=24.684;MAF_USDA=25.882
NC_035100.1	20154917	.	C	A	.	.	MAF_INRAE=24.051;MAF_USDA=24.706
NC_035100.1	20154958	.	A	G	.	.	MAF_INRAE=5.263;MAF_USDA=7.647
NC_035100.1	20155010	.	A	T	.	.	MAF_USDA=2.459
NC_035100.1	20155013	.	T	C	.	.	MAF_INRAE=9.494;MAF_USDA=11.176
NC_035100.1	20155014	.	A	G	.	.	MAF_USDA=1.639
NC_035100.1	20155274	.	C	T	.	.	MAF_INRAE=5.263;MAF_USDA=1.639
NC_035100.1	20155277	.	C	A	.	.	MAF_INRAE=24.051;MAF_USDA=25.882
NC_035100.1	20155318	.	T	C	.	.	MAF_USDA=2.459
NC_035100.1	20155320	.	C	A	.	.	MAF_INRAE=36.842;MAF_USDA=22.941
NC_035100.1	20155433	.	C	T	.	.	MAF_USDA=2.083
NC_035100.1	20155533	.	A	G	.	.	MAF_INRAE=44.167;MAF_USDA=18.75
NC_035100.1	20155638	.	A	T	.	.	MAF_INRAE=22.152;MAF_USDA=11.765
NC_035100.1	20155650	.	A	T	.	.	MAF_INRAE=5.263;MAF_USDA=1.639
NC_035100.1	20155667	.	G	C	.	.	MAF_INRAE=12.5;MAF_USDA=12.353
NC_035100.1	20155695	.	T	C	.	.	MAF_INRAE=40.506;MAF_USDA=48.824
NC_035100.1	20155921	.	T	C	.	.	MAF_USDA=3.529
NC_035100.1	20155941	.	G	A	.	.	MAF_INRAE=34.81;MAF_USDA=20.0
NC_035100.1	20155942	.	C	T	.	.	MAF_INRAE=34.167;MAF_USDA=20.0
NC_035100.1	20156085	.	T	C	.	.	MAF_INRAE=35.443;MAF_USDA=21.765
NC_035100.1	20156103	.	C	T	.	.	MAF_INRAE=1.667;MAF_USDA=1.639
NC_035100.1	20156252	.	G	A	.	.	MAF_INRAE=5.263
NC_035100.1	20156339	.	A	G	.	.	MAF_INRAE=25.316;MAF_USDA=11.176
NC_035100.1	20156340	.	G	T	.	.	MAF_INRAE=33.333;MAF_USDA=22.941
NC_035100.1	20156391	.	G	A	.	.	MAF_INRAE=3.165;MAF_USDA=10.417
NC_035100.1	20156398	.	C	T	.	.	MAF_INRAE=24.684;MAF_USDA=25.882
NC_035100.1	20156415	.	C	T	.	.	MAF_INRAE=24.051;MAF_USDA=18.824
NC_035100.1	20156494	.	T	C	.	.	MAF_INRAE=24.051;MAF_USDA=25.882
NC_035100.1	20156557	.	T	C	.	.	MAF_INRAE=35.443;MAF_USDA=22.941
NC_035100.1	20156603	.	T	C	.	.	MAF_USDA=5.882
NC_035100.1	20156607	.	G	A	.	.	MAF_USDA=2.459
NC_035100.1	20156656	.	T	C	.	.	MAF_INRAE=9.494
NC_035100.1	20156710	.	A	C	.	.	MAF_INRAE=21.519
NC_035100.1	20156712	.	C	T	.	.	MAF_USDA=1.639
NC_035100.1	20156725	.	T	A	.	.	MAF_INRAE=34.177;MAF_USDA=24.706
NC_035100.1	20156942	.	A	G	.	.	MAF_INRAE=12.025;MAF_USDA=22.353
NC_035100.1	20157097	.	C	T	.	.	MAF_INRAE=24.684;MAF_USDA=26.506
NC_035100.1	20157130	.	G	A	.	.	MAF_INRAE=3.165;MAF_USDA=10.417
NC_035100.1	20157137	.	G	A	.	.	MAF_INRAE=3.165;MAF_USDA=10.417
NC_035100.1	20157171	.	A	G	.	.	MAF_INRAE=35.443;MAF_USDA=21.084
NC_035100.1	20157215	.	C	T	.	.	MAF_INRAE=8.861;MAF_USDA=8.824
NC_035100.1	20157270	.	A	T	.	.	MAF_INRAE=12.5;MAF_USDA=11.176
NC_035100.1	20157303	.	A	G	.	.	MAF_INRAE=8.228
NC_035100.1	20157333	.	A	T	.	.	MAF_USDA=1.639
NC_035100.1	20157334	.	A	G	.	.	MAF_USDA=1.639
NC_035100.1	20157386	.	T	G	.	.	MAF_INRAE=9.494
NC_035100.1	20157575	.	T	G	.	.	MAF_INRAE=24.051;MAF_USDA=25.294
NC_035100.1	20157592	.	A	G	.	.	MAF_INRAE=3.165;MAF_USDA=10.417
NC_035100.1	20157703	.	C	T	.	.	MAF_INRAE=24.051;MAF_USDA=25.882
NC_035100.1	20157725	.	A	C	.	.	MAF_USDA=3.279
NC_035100.1	20157802	.	C	A	.	.	MAF_INRAE=34.81;MAF_USDA=22.353
NC_035100.1	20157820	.	C	T	.	.	MAF_USDA=2.459
NC_035100.1	20158072	.	G	A	.	.	MAF_INRAE=10.0;MAF_USDA=1.639
NC_035100.1	20158086	.	C	T	.	.	MAF_INRAE=14.557;MAF_USDA=4.118
NC_035100.1	20158285	.	C	A	.	.	MAF_USDA=2.459
NC_035100.1	20158344	.	A	G	.	.	MAF_USDA=2.083
NC_035100.1	20158345	.	C	A	.	.	MAF_USDA=1.639
NC_035100.1	20158360	.	T	C	.	.	MAF_INRAE=34.81;MAF_USDA=19.412
NC_035100.1	20158406	.	G	A	.	.	MAF_USDA=2.083
NC_035100.1	20158426	.	C	T	.	.	MAF_INRAE=48.333;MAF_USDA=24.706
NC_035100.1	20158427	.	C	A	.	.	MAF_INRAE=48.333;MAF_USDA=24.706
NC_035100.1	20158521	.	G	A	.	.	MAF_USDA=16.667
NC_035100.1	20158524	.	T	A	.	.	MAF_USDA=16.667
NC_035100.1	20158525	.	C	A	.	.	MAF_USDA=16.667
NC_035100.1	20158529	.	T	A	.	.	MAF_USDA=16.667
NC_035100.1	20158531	.	C	A	.	.	MAF_INRAE=49.167;MAF_USDA=16.667
NC_035100.1	20158532	.	A	T	.	.	MAF_USDA=16.667
NC_035100.1	20158533	.	T	G	.	.	MAF_USDA=16.667
NC_035100.1	20158535	.	T	A	.	.	MAF_INRAE=49.167;MAF_USDA=16.667
NC_035100.1	20158539	.	T	G	.	.	MAF_USDA=16.667
NC_035100.1	20158540	.	T	A	.	.	MAF_USDA=16.667
NC_035100.1	20158544	.	T	C	.	.	MAF_USDA=16.667
NC_035100.1	20158701	.	C	A	.	.	MAF_INRAE=14.557;MAF_USDA=4.706
NC_035100.1	20158751	.	G	A	.	.	MAF_USDA=3.279
NC_035100.1	20158773	.	G	A	.	.	MAF_INRAE=50.0;MAF_USDA=26.471
NC_035100.1	20158783	.	C	T	.	.	MAF_INRAE=5.833;MAF_USDA=2.941
NC_035100.1	20158797	.	G	T	.	.	MAF_INRAE=9.494;MAF_USDA=9.836
NC_035100.1	20158857	.	C	T	.	.	MAF_INRAE=11.392;MAF_USDA=20.588
NC_035100.1	20158863	.	A	G	.	.	MAF_USDA=1.639
NC_035100.1	20158905	.	G	C	.	.	MAF_USDA=2.5
NC_035100.1	20160383	.	A	T	.	.	MAF_USDA=6.25
NC_035100.1	20160406	.	G	A	.	.	MAF_USDA=10.417
NC_035100.1	20160407	.	T	C	.	.	MAF_USDA=14.583
NC_035100.1	20160416	.	T	C	.	.	MAF_USDA=10.417
NC_035100.1	20160436	.	G	T	.	.	MAF_USDA=10.417
NC_035100.1	20160437	.	T	A	.	.	MAF_USDA=10.417
NC_035100.1	20160451	.	C	G	.	.	MAF_USDA=18.75
NC_035100.1	20160523	.	C	T	.	.	MAF_INRAE=24.684;MAF_USDA=24.706
NC_035100.1	20160704	.	T	A	.	.	MAF_INRAE=24.684;MAF_USDA=25.882
NC_035100.1	20160788	.	T	A	.	.	MAF_USDA=4.098
NC_035100.1	20160807	.	A	T,G	.	.	MAF_INRAE=21.053
NC_035100.1	20160891	.	G	A	.	.	MAF_USDA=2.083
NC_035100.1	20161154	.	A	C	.	.	MAF_INRAE=35.443;MAF_USDA=46.471
NC_035100.1	20161272	.	C	T	.	.	MAF_USDA=3.279
NC_035100.1	20161402	.	A	C	.	.	MAF_INRAE=14.557;MAF_USDA=22.353
NC_035100.1	20161474	.	T	C	.	.	MAF_INRAE=14.557;MAF_USDA=22.941
NC_035100.1	20161552	.	G	T	.	.	MAF_INRAE=10.759;MAF_USDA=19.412
NC_035100.1	20161737	.	A	T	.	.	MAF_USDA=6.25
NC_035100.1	20161909	.	C	A	.	.	MAF_USDA=1.639
NC_035100.1	20161941	.	C	A	.	.	MAF_INRAE=10.759;MAF_USDA=14.286
NC_035100.1	20161951	.	T	A	.	.	MAF_INRAE=12.5;MAF_USDA=10.0
NC_035100.1	20162118	.	C	T	.	.	MAF_USDA=2.459
NC_035100.1	20162225	.	A	T	.	.	MAF_USDA=44.118
NC_035100.1	20162499	.	C	T	.	.	MAF_INRAE=26.316;MAF_USDA=45.833
NC_035100.1	20162587	.	A	C	.	.	MAF_USDA=2.083
NC_035100.1	20162618	.	G	A	.	.	MAF_INRAE=26.316
NC_035100.1	20162648	.	T	G	.	.	MAF_USDA=9.016
NC_035100.1	20162651	.	C	A	.	.	MAF_USDA=4.098
NC_035100.1	20162671	.	G	C	.	.	MAF_INRAE=39.167;MAF_USDA=49.412
NC_035100.1	20162753	.	C	A	.	.	MAF_USDA=4.167
NC_035100.1	20162812	.	T	A	.	.	MAF_INRAE=19.62;MAF_USDA=21.765
NC_035100.1	20162965	.	G	T	.	.	MAF_INRAE=14.557;MAF_USDA=21.176
NC_035100.1	20162993	.	A	G	.	.	MAF_INRAE=14.557;MAF_USDA=4.118
NC_035100.1	20163371	.	G	T	.	.	MAF_INRAE=25.949;MAF_USDA=11.176
NC_035100.1	20163387	.	C	T	.	.	MAF_INRAE=25.949;MAF_USDA=17.647
NC_035100.1	20163498	.	C	T	.	.	MAF_USDA=2.459
NC_035100.1	20163499	.	C	A	.	.	MAF_INRAE=11.392;MAF_USDA=18.235
NC_035100.1	20163510	.	C	T	.	.	MAF_INRAE=14.557;MAF_USDA=4.118
NC_035100.1	20163517	.	T	A	.	.	MAF_USDA=1.765
NC_035100.1	20163538	.	T	G	.	.	MAF_INRAE=24.167
NC_035100.1	20163576	.	A	C	.	.	MAF_USDA=1.639
NC_035100.1	20163600	.	T	A	.	.	MAF_USDA=4.118
NC_035100.1	20163601	.	G	T	.	.	MAF_USDA=4.118
NC_035100.1	20163614	.	A	C	.	.	MAF_INRAE=14.557;MAF_USDA=4.118
NC_035100.1	20163631	.	A	G	.	.	MAF_INRAE=12.658;MAF_USDA=4.118
NC_035100.1	20163650	.	C	A	.	.	MAF_INRAE=14.557;MAF_USDA=4.118
NC_035100.1	20163657	.	T	G	.	.	MAF_INRAE=50.0;MAF_USDA=25.0
NC_035100.1	20163666	.	C	G	.	.	MAF_INRAE=14.557;MAF_USDA=14.583
NC_035100.1	20163751	.	C	A	.	.	MAF_INRAE=12.025;MAF_USDA=22.353
NC_035100.1	20163824	.	G	T	.	.	MAF_INRAE=9.494;MAF_USDA=6.557
NC_035100.1	20163830	.	G	T	.	.	MAF_INRAE=14.557;MAF_USDA=24.706
NC_035100.1	20163841	.	C	A	.	.	MAF_INRAE=24.684;MAF_USDA=25.294
NC_035100.1	20163849	.	C	A	.	.	MAF_INRAE=5.263;MAF_USDA=7.377
NC_035100.1	20163874	.	A	C	.	.	MAF_INRAE=17.722;MAF_USDA=11.765
NC_035100.1	20163877	.	T	G	.	.	MAF_INRAE=35.443;MAF_USDA=20.588
NC_035100.1	20163982	.	T	C	.	.	MAF_INRAE=10.0
NC_035100.1	20163985	.	C	A	.	.	MAF_INRAE=49.367;MAF_USDA=47.647
NC_035100.1	20164009	.	C	T	.	.	MAF_INRAE=3.165;MAF_USDA=10.417
NC_035100.1	20164014	.	A	T	.	.	MAF_INRAE=3.165;MAF_USDA=10.417
NC_035100.1	20164049	.	C	G	.	.	MAF_USDA=8.333
NC_035100.1	20164052	.	G	T	.	.	MAF_INRAE=7.5
NC_035100.1	20164084	.	G	T	.	.	MAF_USDA=2.976
NC_035100.1	20164262	.	A	C	.	.	MAF_USDA=3.279
NC_035100.1	20164284	.	C	A	.	.	MAF_INRAE=14.557;MAF_USDA=10.417
NC_035100.1	20164365	.	C	A	.	.	MAF_USDA=1.639
NC_035100.1	20164366	.	A	T	.	.	MAF_USDA=1.639
NC_035100.1	20164373	.	T	G	.	.	MAF_USDA=3.279
NC_035100.1	20164392	.	G	A	.	.	MAF_INRAE=21.519
NC_035100.1	20164396	.	C	T	.	.	MAF_INRAE=35.0;MAF_USDA=20.588
NC_035100.1	20164433	.	C	T	.	.	MAF_USDA=3.279
NC_035100.1	20164507	.	G	C	.	.	MAF_USDA=3.279
NC_035100.1	20164542	.	G	T	.	.	MAF_INRAE=35.443;MAF_USDA=23.529
NC_035100.1	20164545	.	G	T	.	.	MAF_INRAE=14.557;MAF_USDA=4.118
NC_035100.1	20164659	.	G	A	.	.	MAF_INRAE=25.949;MAF_USDA=11.176
NC_035100.1	20164673	.	C	A	.	.	MAF_INRAE=34.81;MAF_USDA=21.176
NC_035100.1	20164679	.	C	G	.	.	MAF_INRAE=25.949;MAF_USDA=11.176
NC_035100.1	20164689	.	G	A	.	.	MAF_INRAE=25.949;MAF_USDA=11.176
NC_035100.1	20164698	.	G	T	.	.	MAF_INRAE=27.5;MAF_USDA=11.176
NC_035100.1	20164737	.	T	C	.	.	MAF_USDA=1.765
NC_035100.1	20164811	.	A	G	.	.	MAF_INRAE=35.443;MAF_USDA=24.118
NC_035100.1	20164819	.	T	A	.	.	MAF_INRAE=11.392;MAF_USDA=19.412
NC_035100.1	20164825	.	C	T	.	.	MAF_INRAE=3.165;MAF_USDA=10.417
NC_035100.1	20164826	.	T	A	.	.	MAF_INRAE=35.443;MAF_USDA=21.765
NC_035100.1	20165007	.	A	G	.	.	MAF_INRAE=34.81;MAF_USDA=48.824
NC_035100.1	20165083	.	G	T	.	.	MAF_INRAE=14.557;MAF_USDA=23.529
NC_035100.1	20165084	.	G	T	.	.	MAF_INRAE=12.5;MAF_USDA=23.529
NC_035100.1	20165162	.	G	T	.	.	MAF_USDA=3.279
NC_035100.1	20165198	.	A	C	.	.	MAF_USDA=3.279
NC_035100.1	20165266	.	T	G	.	.	MAF_INRAE=49.367;MAF_USDA=47.647
NC_035100.1	20165282	.	T	G	.	.	MAF_USDA=3.279
NC_035100.1	20165327	.	C	T	.	.	MAF_USDA=3.279
NC_035100.1	20165329	.	G	A	.	.	MAF_USDA=3.279
NC_035100.1	20165341	.	A	C	.	.	MAF_INRAE=49.367;MAF_USDA=47.647
NC_035100.1	20165358	.	A	T	.	.	MAF_INRAE=25.316;MAF_USDA=11.176
NC_035100.1	20165434	.	C	A	.	.	MAF_INRAE=3.165;MAF_USDA=10.417
NC_035100.1	20165480	.	C	T	.	.	MAF_INRAE=9.494;MAF_USDA=8.197
NC_035100.1	20165489	.	C	T	.	.	MAF_INRAE=14.557;MAF_USDA=24.118
NC_035100.1	20165531	.	C	A	.	.	MAF_USDA=4.918
NC_035100.1	20165640	.	T	C	.	.	MAF_USDA=6.25
NC_035100.1	20165716	.	T	C	.	.	MAF_INRAE=10.759;MAF_USDA=20.588
NC_035100.1	20165903	.	A	G	.	.	MAF_USDA=4.098
NC_035100.1	20165947	.	T	G	.	.	MAF_USDA=3.279
NC_035100.1	20166000	.	T	G	.	.	MAF_INRAE=50.0;MAF_USDA=47.059
NC_035100.1	20166017	.	A	T	.	.	MAF_INRAE=5.833;MAF_USDA=4.918
NC_035100.1	20166100	.	T	C	.	.	MAF_INRAE=14.557;MAF_USDA=23.529
NC_035100.1	20166157	.	A	C	.	.	MAF_INRAE=34.81;MAF_USDA=22.353
NC_035100.1	20166250	.	T	C	.	.	MAF_INRAE=49.367;MAF_USDA=48.824
NC_035100.1	20166267	.	G	C	.	.	MAF_USDA=2.083
NC_035100.1	20166270	.	C	T	.	.	MAF_INRAE=24.684;MAF_USDA=26.786
NC_035100.1	20166309	.	C	T	.	.	MAF_INRAE=14.557;MAF_USDA=22.941
NC_035100.1	20166350	.	A	G	.	.	MAF_INRAE=46.835;MAF_USDA=44.706
NC_035100.1	20166358	.	A	T	.	.	MAF_INRAE=3.165
NC_035100.1	20166441	.	C	T	.	.	MAF_INRAE=28.481;MAF_USDA=14.706
NC_035100.1	20166518	.	G	A	.	.	MAF_USDA=4.706
NC_035100.1	20166526	.	C	A	.	.	MAF_USDA=3.279
NC_035100.1	20166622	.	C	A	.	.	MAF_INRAE=25.316;MAF_USDA=19.412
NC_035100.1	20166750	.	G	A	.	.	MAF_INRAE=13.333
NC_035100.1	20166788	.	A	T	.	.	MAF_INRAE=14.557;MAF_USDA=4.706
NC_035100.1	20166879	.	G	A	.	.	MAF_INRAE=3.165;MAF_USDA=10.417
NC_035100.1	20166898	.	A	C	.	.	MAF_INRAE=22.152;MAF_USDA=17.647
NC_035100.1	20166946	.	T	C	.	.	MAF_INRAE=3.165;MAF_USDA=4.706
NC_035100.1	20167081	.	C	T	.	.	MAF_USDA=2.459
NC_035100.1	20167125	.	A	C	.	.	MAF_USDA=2.459
NC_035100.1	20167140	.	T	C	.	.	MAF_USDA=2.459
NC_035100.1	20167306	.	T	A	.	.	MAF_USDA=2.459
NC_035100.1	20167330	.	A	T	.	.	MAF_USDA=2.459
NC_035100.1	20167395	.	G	C	.	.	MAF_INRAE=27.848;MAF_USDA=28.824
NC_035100.1	20167441	.	C	T	.	.	MAF_INRAE=8.228
NC_035100.1	20167631	.	G	T	.	.	MAF_USDA=2.459
NC_035100.1	20167698	.	A	G	.	.	MAF_USDA=2.941
NC_035100.1	20167727	.	C	T	.	.	MAF_INRAE=5.263;MAF_USDA=14.118
NC_035100.1	20167775	.	G	A	.	.	MAF_USDA=4.918
NC_035100.1	20167819	.	C	A	.	.	MAF_INRAE=15.789;MAF_USDA=4.098
NC_035100.1	20167824	.	A	C	.	.	MAF_USDA=2.353
NC_035100.1	20167834	.	T	G	.	.	MAF_USDA=1.667
NC_035100.1	20167889	.	C	A	.	.	MAF_INRAE=25.949;MAF_USDA=11.176
NC_035100.1	20167891	.	A	C	.	.	MAF_INRAE=27.5;MAF_USDA=11.176
NC_035100.1	20167922	.	G	A	.	.	MAF_USDA=2.459
NC_035100.1	20167963	.	T	G	.	.	MAF_USDA=3.279
NC_035100.1	20167965	.	A	G	.	.	MAF_USDA=3.279
NC_035100.1	20168145	.	G	A	.	.	MAF_INRAE=24.684;MAF_USDA=26.471
NC_035100.1	20168147	.	T	G	.	.	MAF_INRAE=14.557;MAF_USDA=15.294
NC_035100.1	20168164	.	T	C	.	.	MAF_USDA=2.459
NC_035100.1	20168304	.	G	A	.	.	MAF_INRAE=7.595
NC_035100.1	20168384	.	C	T	.	.	MAF_INRAE=21.053;MAF_USDA=14.706
NC_035100.1	20168396	.	T	G	.	.	MAF_USDA=3.279
NC_035100.1	20168438	.	G	A	.	.	MAF_INRAE=24.684;MAF_USDA=28.824
NC_035100.1	20168541	.	C	T	.	.	MAF_INRAE=5.833;MAF_USDA=1.639
NC_035100.1	20168542	.	A	G	.	.	MAF_USDA=5.294
NC_035100.1	20168610	.	T	A	.	.	MAF_USDA=1.639
NC_035100.1	20168616	.	A	T	.	.	MAF_USDA=41.803
NC_035100.1	20168617	.	A	T	.	.	MAF_USDA=38.525
NC_035100.1	20168618	.	A	T	.	.	MAF_USDA=22.951
NC_035100.1	20168619	.	T	G	.	.	MAF_USDA=6.557
NC_035100.1	20168738	.	A	T	.	.	MAF_INRAE=15.789
NC_035100.1	20168772	.	G	T	.	.	MAF_INRAE=48.734;MAF_USDA=38.235
NC_035100.1	20168860	.	A	C	.	.	MAF_INRAE=27.848;MAF_USDA=32.941
NC_035100.1	20168887	.	G	T	.	.	MAF_INRAE=14.557;MAF_USDA=21.176
NC_035100.1	20168890	.	A	C	.	.	MAF_INRAE=24.684;MAF_USDA=26.471
NC_035100.1	20168941	.	G	T	.	.	MAF_INRAE=3.165;MAF_USDA=10.417
NC_035100.1	20168997	.	A	C	.	.	MAF_INRAE=14.557;MAF_USDA=4.706
NC_035100.1	20169227	.	G	A	.	.	MAF_INRAE=27.848;MAF_USDA=31.765
NC_035100.1	20169262	.	T	A	.	.	MAF_INRAE=27.848;MAF_USDA=31.765
NC_035100.1	20169283	.	T	G	.	.	MAF_INRAE=22.785;MAF_USDA=7.059
NC_035100.1	20169305	.	C	A	.	.	MAF_USDA=2.083
NC_035100.1	20169377	.	C	G	.	.	MAF_USDA=1.639
NC_035100.1	20169488	.	C	A	.	.	MAF_USDA=1.639
NC_035100.1	20169519	.	T	A	.	.	MAF_INRAE=2.5;MAF_USDA=6.471
NC_035100.1	20169604	.	G	T	.	.	MAF_USDA=4.098
NC_035100.1	20169650	.	G	A	.	.	MAF_INRAE=4.43;MAF_USDA=10.588
NC_035100.1	20169729	.	A	C	.	.	MAF_USDA=1.639
NC_035100.1	20169824	.	G	C	.	.	MAF_USDA=33.333
NC_035100.1	20169825	.	C	T	.	.	MAF_INRAE=27.5;MAF_USDA=33.333
NC_035100.1	20169826	.	A	T	.	.	MAF_USDA=33.333
NC_035100.1	20169843	.	C	T	.	.	MAF_USDA=4.098
NC_035100.1	20169914	.	T	G	.	.	MAF_INRAE=9.494;MAF_USDA=5.738
NC_035100.1	20169918	.	C	T	.	.	MAF_INRAE=38.333;MAF_USDA=27.647
NC_035100.1	20169949	.	G	C	.	.	MAF_USDA=2.459
NC_035100.1	20170017	.	A	C	.	.	MAF_USDA=1.639
NC_035100.1	20170243	.	G	T	.	.	MAF_USDA=1.639
NC_035100.1	20170263	.	T	C	.	.	MAF_INRAE=27.215;MAF_USDA=38.235
NC_035100.1	20170267	.	T	G	.	.	MAF_USDA=17.059
NC_035100.1	20170324	.	G	T	.	.	MAF_INRAE=3.165;MAF_USDA=5.294
NC_035100.1	20170336	.	A	G	.	.	MAF_INRAE=15.789;MAF_USDA=15.574
NC_035100.1	20170407	.	T	C	.	.	MAF_INRAE=42.405;MAF_USDA=39.412
NC_035100.1	20170471	.	G	A	.	.	MAF_INRAE=14.557;MAF_USDA=14.118
NC_035100.1	20170491	.	G	C	.	.	MAF_INRAE=25.949;MAF_USDA=39.412
NC_035100.1	20170504	.	A	G	.	.	MAF_INRAE=14.557;MAF_USDA=17.262
NC_035100.1	20170642	.	G	A	.	.	MAF_INRAE=5.833;MAF_USDA=4.918
NC_035100.1	20170697	.	G	A	.	.	MAF_USDA=1.639
NC_035100.1	20170712	.	A	C	.	.	MAF_INRAE=27.848;MAF_USDA=35.882
NC_035100.1	20170713	.	G	A	.	.	MAF_USDA=4.098
NC_035100.1	20170736	.	C	A	.	.	MAF_USDA=1.786
NC_035100.1	20170780	.	C	A	.	.	MAF_INRAE=14.557;MAF_USDA=4.118
NC_035100.1	20170788	.	C	T	.	.	MAF_USDA=2.459
NC_035100.1	20170823	.	C	T	.	.	MAF_USDA=2.459
NC_035100.1	20170877	.	A	G	.	.	MAF_USDA=2.459
NC_035100.1	20170879	.	C	T	.	.	MAF_INRAE=27.848;MAF_USDA=34.118
NC_035100.1	20170914	.	G	T	.	.	MAF_INRAE=27.848;MAF_USDA=36.471
NC_035100.1	20171029	.	G	A	.	.	MAF_INRAE=20.253;MAF_USDA=22.353
NC_035100.1	20171038	.	G	A	.	.	MAF_INRAE=12.5;MAF_USDA=8.824
NC_035100.1	20171047	.	G	A	.	.	MAF_USDA=3.279
NC_035100.1	20171224	.	T	C	.	.	MAF_USDA=1.639
NC_035100.1	20171255	.	A	C	.	.	MAF_USDA=9.016
NC_035100.1	20171306	.	G	A	.	.	MAF_USDA=1.639
NC_035100.1	20171325	.	C	G	.	.	MAF_USDA=1.639
NC_035100.1	20171413	.	T	C	.	.	MAF_USDA=6.557
NC_035100.1	20171429	.	G	A	.	.	MAF_INRAE=24.684;MAF_USDA=31.176
NC_035100.1	20171542	.	G	T	.	.	MAF_INRAE=26.316;MAF_USDA=35.882
NC_035100.1	20171753	.	C	A	.	.	MAF_INRAE=27.848;MAF_USDA=39.412
NC_035100.1	20171763	.	G	C	.	.	MAF_USDA=2.459
NC_035100.1	20171772	.	A	T	.	.	MAF_INRAE=15.789;MAF_USDA=22.941
NC_035100.1	20171813	.	C	G	.	.	MAF_USDA=6.557
NC_035100.1	20171835	.	C	T	.	.	MAF_INRAE=27.215;MAF_USDA=34.118
NC_035100.1	20171899	.	C	T	.	.	MAF_USDA=3.279
NC_035100.1	20171935	.	G	C	.	.	MAF_INRAE=10.0;MAF_USDA=2.083
NC_035100.1	20171971	.	A	G	.	.	MAF_INRAE=39.241;MAF_USDA=34.706
NC_035100.1	20171985	.	C	T	.	.	MAF_INRAE=1.667;MAF_USDA=2.459
NC_035100.1	20171998	.	T	G	.	.	MAF_USDA=3.333
NC_035100.1	20172005	.	T	G	.	.	MAF_USDA=3.333
NC_035100.1	20172009	.	A	G	.	.	MAF_INRAE=12.025;MAF_USDA=25.595
NC_035100.1	20172041	.	C	T	.	.	MAF_USDA=4.167
NC_035100.1	20172075	.	C	T	.	.	MAF_INRAE=36.076;MAF_USDA=22.941
NC_035100.1	20172135	.	A	G	.	.	MAF_INRAE=15.789;MAF_USDA=24.706
NC_035100.1	20172249	.	G	C	.	.	MAF_USDA=1.639
NC_035100.1	20172348	.	G	A	.	.	MAF_USDA=4.918
NC_035100.1	20172465	.	G	A	.	.	MAF_INRAE=9.167;MAF_USDA=2.941
NC_035100.1	20172474	.	C	T	.	.	MAF_USDA=2.459
NC_035100.1	20172535	.	G	A	.	.	MAF_INRAE=39.241;MAF_USDA=37.059
NC_035100.1	20172536	.	G	A	.	.	MAF_INRAE=38.333;MAF_USDA=37.059
NC_035100.1	20172537	.	C	T	.	.	MAF_INRAE=20.253;MAF_USDA=21.765
NC_035100.1	20172565	.	G	A	.	.	MAF_USDA=3.279
NC_035100.1	20172600	.	G	T	.	.	MAF_USDA=2.353
NC_035100.1	20172618	.	C	A	.	.	MAF_INRAE=10.0;MAF_USDA=2.083
NC_035100.1	20172723	.	G	T	.	.	MAF_INRAE=10.0
NC_035100.1	20172749	.	T	C	.	.	MAF_INRAE=15.789;MAF_USDA=24.118
NC_035100.1	20172773	.	C	T	.	.	MAF_INRAE=15.789;MAF_USDA=24.118
NC_035100.1	20172805	.	G	C	.	.	MAF_INRAE=10.0;MAF_USDA=2.941
NC_035100.1	20172872	.	C	T	.	.	MAF_USDA=1.639
NC_035100.1	20172882	.	A	C	.	.	MAF_INRAE=21.519
NC_035100.1	20172913	.	G	T	.	.	MAF_INRAE=10.0;MAF_USDA=2.941
NC_035100.1	20172939	.	G	A	.	.	MAF_USDA=3.279
NC_035100.1	20172984	.	T	A	.	.	MAF_INRAE=27.848;MAF_USDA=36.471
NC_035100.1	20173021	.	C	T	.	.	MAF_USDA=4.098
NC_035100.1	20173037	.	A	G	.	.	MAF_INRAE=10.0;MAF_USDA=3.571
NC_035100.1	20173064	.	C	T	.	.	MAF_USDA=3.279
NC_035100.1	20173080	.	G	A	.	.	MAF_INRAE=10.0;MAF_USDA=2.941
NC_035100.1	20173091	.	G	T	.	.	MAF_INRAE=27.848;MAF_USDA=36.471
NC_035100.1	20173092	.	G	T	.	.	MAF_INRAE=28.333;MAF_USDA=36.471
NC_035100.1	20173098	.	T	C	.	.	MAF_INRAE=15.789;MAF_USDA=24.706
NC_035100.1	20173144	.	C	T	.	.	MAF_INRAE=27.215;MAF_USDA=36.471
NC_035100.1	20173208	.	C	T	.	.	MAF_USDA=3.279
NC_035100.1	20173273	.	C	A	.	.	MAF_USDA=1.639
NC_035100.1	20173307	.	T	C	.	.	MAF_INRAE=9.167;MAF_USDA=2.941
NC_035100.1	20173404	.	G	A	.	.	MAF_USDA=1.639
NC_035100.1	20173416	.	G	A	.	.	MAF_USDA=4.098
NC_035100.1	20173441	.	A	T	.	.	MAF_USDA=3.279
NC_035100.1	20173455	.	C	T	.	.	MAF_INRAE=10.0;MAF_USDA=2.083
NC_035100.1	20173510	.	C	T	.	.	MAF_INRAE=10.0;MAF_USDA=2.941
NC_035100.1	20173533	.	A	G	.	.	MAF_INRAE=15.789;MAF_USDA=22.941
NC_035100.1	20173545	.	T	G	.	.	MAF_INRAE=20.253;MAF_USDA=21.765
NC_035100.1	20173590	.	G	A	.	.	MAF_INRAE=3.165;MAF_USDA=10.417
NC_035100.1	20173657	.	A	G	.	.	MAF_INRAE=27.848;MAF_USDA=36.471
NC_035100.1	20173665	.	G	A	.	.	MAF_USDA=1.639
NC_035100.1	20173683	.	C	A	.	.	MAF_INRAE=27.848;MAF_USDA=36.471
NC_035100.1	20173705	.	C	T	.	.	MAF_INRAE=39.873;MAF_USDA=37.647
NC_035100.1	20173716	.	G	T	.	.	MAF_USDA=8.235
NC_035100.1	20173771	.	T	C	.	.	MAF_INRAE=10.0;MAF_USDA=2.083
NC_035100.1	20173773	.	C	T	.	.	MAF_INRAE=39.241;MAF_USDA=37.647
NC_035100.1	20173778	.	A	T	.	.	MAF_USDA=2.459
NC_035100.1	20173798	.	G	C	.	.	MAF_INRAE=27.848;MAF_USDA=37.059
NC_035100.1	20173814	.	G	T	.	.	MAF_USDA=3.279
NC_035100.1	20173849	.	A	C	.	.	MAF_USDA=1.639
NC_035100.1	20173894	.	T	A	.	.	MAF_INRAE=10.0;MAF_USDA=2.941
NC_035100.1	20173915	.	G	A	.	.	MAF_INRAE=15.789;MAF_USDA=4.918
NC_035100.1	20173923	.	C	T	.	.	MAF_USDA=1.639
NC_035100.1	20173924	.	A	G	.	.	MAF_USDA=3.279
NC_035100.1	20173953	.	T	C	.	.	MAF_INRAE=12.5;MAF_USDA=8.824
NC_035100.1	20174030	.	C	A	.	.	MAF_INRAE=14.557;MAF_USDA=4.118
NC_035100.1	20174036	.	A	C	.	.	MAF_USDA=2.459
NC_035100.1	20174049	.	G	T	.	.	MAF_INRAE=14.557;MAF_USDA=4.118
NC_035100.1	20174051	.	C	T	.	.	MAF_USDA=1.639
NC_035100.1	20174065	.	G	A	.	.	MAF_USDA=8.824
NC_035100.1	20174091	.	G	T	.	.	MAF_INRAE=20.253;MAF_USDA=22.353
NC_035100.1	20174133	.	G	C	.	.	MAF_INRAE=10.0;MAF_USDA=3.529
NC_035100.1	20174135	.	C	T	.	.	MAF_INRAE=15.789;MAF_USDA=4.918
NC_035100.1	20174187	.	A	T	.	.	MAF_INRAE=23.333
NC_035100.1	20174190	.	G	A	.	.	MAF_INRAE=47.5;MAF_USDA=8.333
NC_035100.1	20174213	.	T	C	.	.	MAF_INRAE=15.789;MAF_USDA=23.529
NC_035100.1	20174242	.	G	A	.	.	MAF_USDA=1.639
NC_035100.1	20174327	.	C	G	.	.	MAF_INRAE=10.0;MAF_USDA=2.083
NC_035100.1	20174330	.	A	G	.	.	MAF_INRAE=27.848;MAF_USDA=35.882
NC_035100.1	20174333	.	C	T	.	.	MAF_USDA=1.639
NC_035100.1	20174424	.	T	C	.	.	MAF_USDA=37.059
NC_035100.1	20174427	.	T	C	.	.	MAF_INRAE=7.5
NC_035100.1	20174478	.	G	T	.	.	MAF_USDA=1.639
NC_035100.1	20174539	.	C	T	.	.	MAF_USDA=3.279
NC_035100.1	20175018	.	A	T	.	.	MAF_INRAE=27.215;MAF_USDA=34.118
NC_035100.1	20175056	.	C	T	.	.	MAF_INRAE=10.0;MAF_USDA=2.083
NC_035100.1	20175075	.	C	T	.	.	MAF_USDA=2.459
NC_035100.1	20175082	.	A	C	.	.	MAF_USDA=2.459
NC_035100.1	20175162	.	A	C	.	.	MAF_INRAE=22.785;MAF_USDA=7.377
NC_035100.1	20175169	.	G	A	.	.	MAF_INRAE=8.228;MAF_USDA=2.5
NC_035100.1	20175180	.	T	G	.	.	MAF_INRAE=31.646;MAF_USDA=36.31
NC_035100.1	20175183	.	T	C	.	.	MAF_USDA=23.214
NC_035100.1	20175302	.	G	A	.	.	MAF_USDA=8.824
NC_035100.1	20175364	.	C	T	.	.	MAF_INRAE=15.789;MAF_USDA=4.918
NC_035100.1	20175387	.	T	G	.	.	MAF_USDA=3.279
NC_035100.1	20175457	.	G	T	.	.	MAF_INRAE=12.5;MAF_USDA=2.083
NC_035100.1	20175519	.	A	C	.	.	MAF_INRAE=15.789
NC_035100.1	20175541	.	G	T	.	.	MAF_INRAE=15.789
NC_035100.1	20175560	.	G	T	.	.	MAF_INRAE=27.848;MAF_USDA=35.294
NC_035100.1	20175573	.	C	T	.	.	MAF_USDA=3.279
NC_035100.1	20175589	.	A	G	.	.	MAF_INRAE=5.263
NC_035100.1	20175597	.	C	G	.	.	MAF_INRAE=1.667
NC_035100.1	20175646	.	T	A	.	.	MAF_USDA=1.639
NC_035100.1	20175656	.	C	A	.	.	MAF_USDA=2.459
NC_035100.1	20175659	.	T	C	.	.	MAF_INRAE=27.848;MAF_USDA=36.471
NC_035100.1	20175678	.	C	A	.	.	MAF_INRAE=15.789;MAF_USDA=24.118
NC_035100.1	20175801	.	C	G	.	.	MAF_INRAE=9.494
NC_035100.1	20175880	.	C	T	.	.	MAF_INRAE=6.962;MAF_USDA=7.059
NC_035100.1	20175908	.	T	C	.	.	MAF_USDA=6.557
NC_035100.1	20175941	.	G	A	.	.	MAF_INRAE=21.053;MAF_USDA=22.024
NC_035100.1	20175951	.	T	C	.	.	MAF_INRAE=26.316;MAF_USDA=34.524
NC_035100.1	20175971	.	G	A	.	.	MAF_USDA=33.929
NC_035100.1	20175978	.	A	G	.	.	MAF_INRAE=15.789;MAF_USDA=5.0
NC_035100.1	20176060	.	C	T	.	.	MAF_INRAE=27.848;MAF_USDA=35.714
NC_035100.1	20176100	.	G	A	.	.	MAF_USDA=3.333
NC_035100.1	20176124	.	T	C	.	.	MAF_INRAE=46.203;MAF_USDA=24.405
NC_035100.1	20176125	.	T	C	.	.	MAF_INRAE=27.848;MAF_USDA=36.905
NC_035100.1	20176135	.	C	T	.	.	MAF_INRAE=10.0;MAF_USDA=2.083
NC_035100.1	20176177	.	A	G	.	.	MAF_INRAE=24.684;MAF_USDA=29.412
NC_035100.1	20176253	.	T	C	.	.	MAF_INRAE=5.833;MAF_USDA=9.016
NC_035100.1	20176268	.	C	A	.	.	MAF_INRAE=12.5;MAF_USDA=6.471
NC_035100.1	20176363	.	C	A	.	.	MAF_USDA=6.557
NC_035100.1	20176382	.	T	C	.	.	MAF_INRAE=39.241;MAF_USDA=35.882
NC_035100.1	20176414	.	G	C	.	.	MAF_INRAE=35.443;MAF_USDA=34.118
NC_035100.1	20176442	.	G	T	.	.	MAF_USDA=1.639
NC_035100.1	20176457	.	T	C	.	.	MAF_USDA=2.459
NC_035100.1	20176604	.	T	C	.	.	MAF_USDA=4.098
NC_035100.1	20176653	.	C	T	.	.	MAF_USDA=2.459
NC_035100.1	20176686	.	A	T	.	.	MAF_INRAE=13.924;MAF_USDA=4.118
NC_035100.1	20176824	.	C	A	.	.	MAF_INRAE=14.557;MAF_USDA=4.118
NC_035100.1	20176838	.	G	A	.	.	MAF_USDA=4.098
NC_035100.1	20176840	.	G	A	.	.	MAF_USDA=4.918
NC_035100.1	20176865	.	G	A	.	.	MAF_USDA=8.824
NC_035100.1	20176926	.	T	A	.	.	MAF_INRAE=5.263;MAF_USDA=1.639
NC_035100.1	20176927	.	A	G	.	.	MAF_INRAE=27.848;MAF_USDA=21.311
NC_035100.1	20176996	.	A	T	.	.	MAF_USDA=24.706
NC_035100.1	20177204	.	T	A	.	.	MAF_INRAE=10.0
NC_035100.1	20177220	.	A	C	.	.	MAF_INRAE=46.203;MAF_USDA=24.118
NC_035100.1	20177278	.	T	C	.	.	MAF_INRAE=7.595;MAF_USDA=5.882
NC_035100.1	20177334	.	A	G	.	.	MAF_INRAE=10.0;MAF_USDA=2.083
NC_035100.1	20177343	.	G	A	.	.	MAF_INRAE=10.0;MAF_USDA=2.941
NC_035100.1	20177372	.	T	A	.	.	MAF_USDA=2.941
NC_035100.1	20177466	.	C	T	.	.	MAF_INRAE=36.076;MAF_USDA=23.529
NC_035100.1	20177665	.	C	T	.	.	MAF_INRAE=46.203;MAF_USDA=27.647
NC_035100.1	20177750	.	G	A	.	.	MAF_INRAE=14.557;MAF_USDA=4.118
NC_035100.1	20177863	.	T	C	.	.	MAF_INRAE=37.975;MAF_USDA=48.235
NC_035100.1	20177903	.	G	A	.	.	MAF_INRAE=10.0;MAF_USDA=2.083
NC_035100.1	20178168	.	C	A	.	.	MAF_INRAE=22.785;MAF_USDA=7.377
NC_035100.1	20178241	.	G	A	.	.	MAF_USDA=1.639
NC_035100.1	20178314	.	C	T	.	.	MAF_INRAE=5.833;MAF_USDA=1.639
NC_035100.1	20178400	.	G	T	.	.	MAF_USDA=2.083
NC_035100.1	20178402	.	G	A	.	.	MAF_USDA=6.557
NC_035100.1	20178488	.	C	A	.	.	MAF_INRAE=9.167;MAF_USDA=3.529
NC_035100.1	20178551	.	C	T	.	.	MAF_INRAE=15.789;MAF_USDA=4.918
NC_035100.1	20178640	.	C	T	.	.	MAF_INRAE=10.0;MAF_USDA=2.083
NC_035100.1	20178681	.	G	A	.	.	MAF_INRAE=34.81;MAF_USDA=30.0
NC_035100.1	20178750	.	C	T	.	.	MAF_INRAE=48.734;MAF_USDA=28.824
NC_035100.1	20178833	.	G	T	.	.	MAF_USDA=3.279
NC_035100.1	20178878	.	T	A	.	.	MAF_USDA=1.639
NC_035100.1	20178924	.	C	G	.	.	MAF_INRAE=15.789;MAF_USDA=4.918
NC_035100.1	20178930	.	G	T	.	.	MAF_USDA=5.882
NC_035100.1	20178982	.	C	A	.	.	MAF_INRAE=3.165;MAF_USDA=11.765
NC_035100.1	20179122	.	G	A	.	.	MAF_INRAE=18.354;MAF_USDA=22.353
NC_035100.1	20179170	.	C	T	.	.	MAF_INRAE=10.0;MAF_USDA=2.083
NC_035100.1	20179258	.	C	T	.	.	MAF_USDA=6.557
NC_035100.1	20179273	.	G	T	.	.	MAF_INRAE=5.833;MAF_USDA=4.918
NC_035100.1	20179333	.	T	A	.	.	MAF_USDA=1.639
NC_035100.1	20179429	.	G	T	.	.	MAF_USDA=14.754
NC_035100.1	20179479	.	T	G	.	.	MAF_USDA=3.279
NC_035100.1	20179529	.	C	G	.	.	MAF_INRAE=5.833;MAF_USDA=4.918
NC_035100.1	20179748	.	G	T	.	.	MAF_USDA=4.098
NC_035100.1	20179754	.	G	A	.	.	MAF_INRAE=15.789;MAF_USDA=5.738
NC_035100.1	20179769	.	T	G	.	.	MAF_USDA=6.557
NC_035100.1	20179796	.	T	C	.	.	MAF_USDA=4.167
NC_035100.1	20179805	.	T	G	.	.	MAF_INRAE=3.165;MAF_USDA=5.882
NC_035100.1	20179823	.	T	C	.	.	MAF_INRAE=12.5;MAF_USDA=8.824
NC_035100.1	20179827	.	G	T	.	.	MAF_INRAE=3.165;MAF_USDA=5.882
NC_035100.1	20179857	.	A	T	.	.	MAF_USDA=2.353
NC_035100.1	20180009	.	A	G	.	.	MAF_INRAE=40.506;MAF_USDA=39.412
NC_035100.1	20180012	.	G	A	.	.	MAF_USDA=10.0
NC_035100.1	20180032	.	T	C	.	.	MAF_INRAE=46.203;MAF_USDA=28.235
NC_035100.1	20180080	.	C	T	.	.	MAF_INRAE=46.203;MAF_USDA=30.0
NC_035100.1	20180101	.	T	C	.	.	MAF_INRAE=18.987;MAF_USDA=16.471
NC_035100.1	20180124	.	C	T	.	.	MAF_USDA=3.279
NC_035100.1	20180131	.	T	G	.	.	MAF_INRAE=32.911;MAF_USDA=31.176
NC_035100.1	20180139	.	T	A	.	.	MAF_USDA=2.459
NC_035100.1	20180366	.	T	C	.	.	MAF_INRAE=36.076;MAF_USDA=38.235
NC_035100.1	20180371	.	C	G	.	.	MAF_INRAE=32.911;MAF_USDA=32.941
NC_035100.1	20180376	.	A	T	.	.	MAF_INRAE=2.5
NC_035100.1	20180417	.	TA	TT	.	.	MAF_USDA=29.167
NC_035100.1	20180418	.	A	T	.	.	MAF_USDA=18.033
NC_035100.1	20180509	.	G	A	.	.	MAF_USDA=3.529
NC_035100.1	20180663	.	G	A	.	.	MAF_INRAE=46.203;MAF_USDA=24.706
NC_035100.1	20180750	.	C	A	.	.	MAF_USDA=4.098
NC_035100.1	20180820	.	T	C	.	.	MAF_INRAE=48.101;MAF_USDA=39.412
NC_035100.1	20180826	.	T	A	.	.	MAF_INRAE=48.101;MAF_USDA=35.294
NC_035100.1	20180843	.	T	A	.	.	MAF_INRAE=46.203;MAF_USDA=23.529
NC_035100.1	20180873	.	T	C	.	.	MAF_USDA=3.279
NC_035100.1	20180893	.	A	G	.	.	MAF_USDA=1.639
NC_035100.1	20180948	.	G	A	.	.	MAF_INRAE=6.962;MAF_USDA=7.647
NC_035100.1	20181000	.	T	C	.	.	MAF_USDA=8.235
NC_035100.1	20181007	.	G	C	.	.	MAF_INRAE=32.911;MAF_USDA=29.412
NC_035100.1	20181012	.	G	T	.	.	MAF_INRAE=5.833;MAF_USDA=1.639
NC_035100.1	20181023	.	C	G	.	.	MAF_USDA=1.639
NC_035100.1	20181096	.	C	A	.	.	MAF_INRAE=10.759;MAF_USDA=4.706
NC_035100.1	20181109	.	C	T	.	.	MAF_USDA=4.098
NC_035100.1	20181161	.	G	T	.	.	MAF_USDA=3.279
NC_035100.1	20181177	.	T	C	.	.	MAF_INRAE=9.494
NC_035100.1	20181266	.	A	G	.	.	MAF_INRAE=10.127;MAF_USDA=30.0
NC_035100.1	20181344	.	A	C	.	.	MAF_USDA=3.279
NC_035100.1	20181403	.	C	T	.	.	MAF_USDA=4.918
NC_035100.1	20181404	.	G	A	.	.	MAF_INRAE=8.228
NC_035100.1	20181494	.	C	T	.	.	MAF_INRAE=6.962;MAF_USDA=7.059
NC_035100.1	20181533	.	T	C	.	.	MAF_INRAE=2.5
NC_035100.1	20181539	.	C	T	.	.	MAF_INRAE=44.167;MAF_USDA=44.118
NC_035100.1	20181553	.	C	A	.	.	MAF_INRAE=46.667;MAF_USDA=45.294
NC_035100.1	20181582	.	A	G	.	.	MAF_INRAE=40.0;MAF_USDA=31.25
NC_035100.1	20181591	.	A	G	.	.	MAF_INRAE=40.0;MAF_USDA=40.588
NC_035100.1	20181595	.	G	A	.	.	MAF_INRAE=42.5;MAF_USDA=40.588
NC_035100.1	20181600	.	T	C	.	.	MAF_INRAE=42.5;MAF_USDA=40.588
NC_035100.1	20181607	.	G	A	.	.	MAF_INRAE=44.167;MAF_USDA=35.294
NC_035100.1	20181610	.	T	A	.	.	MAF_INRAE=2.5;MAF_USDA=10.417
NC_035100.1	20181627	.	T	A	.	.	MAF_INRAE=47.5;MAF_USDA=27.059
NC_035100.1	20181646	.	A	T	.	.	MAF_INRAE=44.304;MAF_USDA=42.941
NC_035100.1	20181669	.	G	T	.	.	MAF_USDA=2.083
NC_035100.1	20181672	.	G	A	.	.	MAF_INRAE=3.165;MAF_USDA=3.529
NC_035100.1	20181686	.	T	G	.	.	MAF_INRAE=29.114;MAF_USDA=35.882
NC_035100.1	20181691	.	A	C	.	.	MAF_USDA=4.098
NC_035100.1	20181778	.	C	T	.	.	MAF_INRAE=8.861;MAF_USDA=28.824
NC_035100.1	20181849	.	C	T	.	.	MAF_INRAE=10.0
NC_035100.1	20181977	.	A	T	.	.	MAF_INRAE=15.789;MAF_USDA=23.529
NC_035100.1	20182019	.	G	A	.	.	MAF_USDA=1.639
NC_035100.1	20182232	.	C	T	.	.	MAF_USDA=2.459
NC_035100.1	20182245	.	A	G	.	.	MAF_USDA=2.459
NC_035100.1	20182246	.	G	A	.	.	MAF_USDA=2.459
NC_035100.1	20182312	.	G	A	.	.	MAF_INRAE=5.833;MAF_USDA=18.824
NC_035100.1	20182342	.	T	G	.	.	MAF_INRAE=5.833;MAF_USDA=4.918
NC_035100.1	20182392	.	C	T	.	.	MAF_USDA=2.459
NC_035100.1	20182502	.	A	G	.	.	MAF_INRAE=42.405;MAF_USDA=22.353
NC_035100.1	20182647	.	G	C	.	.	MAF_USDA=2.459
NC_035100.1	20182681	.	G	A	.	.	MAF_USDA=4.118
NC_035100.1	20182682	.	C	T	.	.	MAF_USDA=2.353
NC_035100.1	20182714	.	G	T	.	.	MAF_INRAE=8.861;MAF_USDA=18.235
NC_035100.1	20182793	.	C	A	.	.	MAF_INRAE=6.667
NC_035100.1	20182807	.	C	T	.	.	MAF_INRAE=5.263;MAF_USDA=5.882
NC_035100.1	20182810	.	C	A	.	.	MAF_INRAE=1.667;MAF_USDA=2.459
NC_035100.1	20182838	.	G	A	.	.	MAF_USDA=10.588
NC_035100.1	20182886	.	G	A	.	.	MAF_INRAE=17.089;MAF_USDA=17.647
NC_035100.1	20182898	.	T	C	.	.	MAF_USDA=20.833
NC_035100.1	20182932	.	T	A	.	.	MAF_USDA=1.639
NC_035100.1	20182967	.	G	T	.	.	MAF_USDA=1.639
NC_035100.1	20183044	.	A	G	.	.	MAF_INRAE=46.835;MAF_USDA=46.471
NC_035100.1	20183084	.	A	G	.	.	MAF_INRAE=15.789;MAF_USDA=11.475
NC_035100.1	20183144	.	C	T	.	.	MAF_INRAE=15.823;MAF_USDA=6.471
NC_035100.1	20183332	.	T	C	.	.	MAF_USDA=1.639
NC_035100.1	20183333	.	G	A	.	.	MAF_USDA=1.639
NC_035100.1	20183334	.	C	G	.	.	MAF_USDA=3.279
NC_035100.1	20183342	.	C	G	.	.	MAF_USDA=1.639
NC_035100.1	20183454	.	C	A	.	.	MAF_INRAE=3.165;MAF_USDA=10.417
NC_035100.1	20183674	.	T	C	.	.	MAF_USDA=1.639
NC_035100.1	20183813	.	G	C	.	.	MAF_INRAE=21.519
NC_035100.1	20183976	.	C	T	.	.	MAF_USDA=4.762
NC_035100.1	20184029	.	C	T	.	.	MAF_USDA=3.279
NC_035100.1	20184035	.	C	A	.	.	MAF_INRAE=43.038;MAF_USDA=14.706
NC_035100.1	20184281	.	C	G	.	.	MAF_INRAE=43.038;MAF_USDA=14.706
NC_035100.1	20184289	.	A	T	.	.	MAF_INRAE=22.152;MAF_USDA=40.0
NC_035100.1	20184502	.	A	G	.	.	MAF_INRAE=42.405;MAF_USDA=14.706
NC_035100.1	20184553	.	C	T	.	.	MAF_INRAE=6.329;MAF_USDA=32.941
NC_035100.1	20184596	.	C	A	.	.	MAF_INRAE=15.789;MAF_USDA=18.033
NC_035100.1	20184603	.	T	C	.	.	MAF_INRAE=20.253;MAF_USDA=27.647
NC_035100.1	20184609	.	A	T	.	.	MAF_USDA=2.941
NC_035100.1	20184615	.	A	T	.	.	MAF_USDA=2.941
NC_035100.1	20184621	.	C	A	.	.	MAF_USDA=4.167
NC_035100.1	20184679	.	C	T	.	.	MAF_INRAE=5.833;MAF_USDA=4.918
NC_035100.1	20184687	.	C	A	.	.	MAF_USDA=3.279
NC_035100.1	20184717	.	C	T	.	.	MAF_INRAE=13.924;MAF_USDA=4.118
NC_035100.1	20184730	.	C	T	.	.	MAF_INRAE=5.833;MAF_USDA=1.639
NC_035100.1	20184787	.	T	A	.	.	MAF_INRAE=29.747;MAF_USDA=6.25
NC_035100.1	20184810	.	G	A	.	.	MAF_INRAE=3.165;MAF_USDA=10.417
NC_035100.1	20184941	.	T	A	.	.	MAF_INRAE=39.873
NC_035100.1	20184999	.	A	G	.	.	MAF_USDA=1.639
NC_035100.1	20185105	.	A	C	.	.	MAF_USDA=1.639
NC_035100.1	20185167	.	C	T	.	.	MAF_INRAE=2.5;MAF_USDA=8.824
NC_035100.1	20185168	.	G	A	.	.	MAF_INRAE=14.557;MAF_USDA=4.118
NC_035100.1	20185194	.	G	A	.	.	MAF_INRAE=14.557;MAF_USDA=4.118
NC_035100.1	20185204	.	C	T	.	.	MAF_INRAE=15.823;MAF_USDA=10.0
NC_035100.1	20185218	.	A	G	.	.	MAF_INRAE=5.833;MAF_USDA=4.918
NC_035100.1	20185221	.	C	T	.	.	MAF_USDA=1.639
NC_035100.1	20185234	.	G	A	.	.	MAF_INRAE=5.833;MAF_USDA=4.918
NC_035100.1	20185393	.	A	G	.	.	MAF_INRAE=15.789
NC_035100.1	20185397	.	T	G	.	.	MAF_INRAE=50.0;MAF_USDA=44.118
NC_035100.1	20185413	.	T	C	.	.	MAF_INRAE=5.263;MAF_USDA=8.197
NC_035100.1	20185421	.	A	T	.	.	MAF_INRAE=18.354;MAF_USDA=21.176
NC_035100.1	20185503	.	C	A	.	.	MAF_INRAE=17.722;MAF_USDA=21.176
NC_035100.1	20185565	.	C	T	.	.	MAF_INRAE=5.833;MAF_USDA=4.918
NC_035100.1	20185619	.	G	C	.	.	MAF_INRAE=46.203;MAF_USDA=49.412
NC_035100.1	20185634	.	G	T	.	.	MAF_INRAE=20.253;MAF_USDA=32.941
NC_035100.1	20185640	.	G	C	.	.	MAF_INRAE=15.823;MAF_USDA=10.0
NC_035100.1	20185666	.	T	C	.	.	MAF_INRAE=6.667
NC_035100.1	20185702	.	G	T	.	.	MAF_INRAE=11.392;MAF_USDA=10.588
NC_035100.1	20185737	.	T	G	.	.	MAF_USDA=3.279
NC_035100.1	20185739	.	T	A	.	.	MAF_USDA=3.279
NC_035100.1	20185741	.	C	T	.	.	MAF_USDA=3.279
NC_035100.1	20185742	.	C	G	.	.	MAF_USDA=3.279
NC_035100.1	20185744	.	C	G	.	.	MAF_USDA=3.279
NC_035100.1	20185747	.	C	G	.	.	MAF_USDA=3.279
NC_035100.1	20185749	.	C	G	.	.	MAF_USDA=3.279
NC_035100.1	20185750	.	A	G	.	.	MAF_USDA=3.279
NC_035100.1	20185752	.	T	A	.	.	MAF_USDA=3.279
NC_035100.1	20185754	.	C	A	.	.	MAF_USDA=3.279
NC_035100.1	20185776	.	A	C	.	.	MAF_USDA=8.197
NC_035100.1	20185792	.	G	A	.	.	MAF_INRAE=20.886;MAF_USDA=33.529
NC_035100.1	20185800	.	T	C	.	.	MAF_INRAE=46.835;MAF_USDA=47.647
NC_035100.1	20185831	.	G	T	.	.	MAF_INRAE=25.949;MAF_USDA=21.176
NC_035100.1	20185843	.	G	A	.	.	MAF_USDA=4.918
NC_035100.1	20185853	.	G	A	.	.	MAF_USDA=4.918
NC_035100.1	20185885	.	G	C	.	.	MAF_INRAE=45.57;MAF_USDA=48.824
NC_035100.1	20185906	.	C	A	.	.	MAF_INRAE=10.759;MAF_USDA=4.918
NC_035100.1	20185927	.	G	A	.	.	MAF_USDA=1.639
NC_035100.1	20186140	.	C	A	.	.	MAF_USDA=6.557
NC_035100.1	20186156	.	G	A	.	.	MAF_INRAE=3.165;MAF_USDA=10.417
NC_035100.1	20186222	.	T	G	.	.	MAF_USDA=2.459
NC_035100.1	20186224	.	G	A	.	.	MAF_INRAE=15.823;MAF_USDA=10.417
NC_035100.1	20186254	.	G	A	.	.	MAF_INRAE=5.833;MAF_USDA=4.918
NC_035100.1	20186293	.	A	C	.	.	MAF_INRAE=20.253;MAF_USDA=33.529
NC_035100.1	20186294	.	A	T	.	.	MAF_INRAE=3.165;MAF_USDA=10.417
NC_035100.1	20186297	.	T	G	.	.	MAF_INRAE=10.759;MAF_USDA=12.295
NC_035100.1	20186356	.	A	G	.	.	MAF_INRAE=5.833;MAF_USDA=4.918
NC_035100.1	20186363	.	G	A	.	.	MAF_USDA=4.098
NC_035100.1	20186385	.	G	A	.	.	MAF_INRAE=20.253;MAF_USDA=32.941
NC_035100.1	20186387	.	C	A	.	.	MAF_USDA=4.098
NC_035100.1	20186409	.	T	G	.	.	MAF_INRAE=5.696;MAF_USDA=33.529
NC_035100.1	20186551	.	G	A	.	.	MAF_INRAE=20.253;MAF_USDA=32.941
NC_035100.1	20186557	.	C	T	.	.	MAF_INRAE=3.165;MAF_USDA=10.417
NC_035100.1	20186641	.	C	A	.	.	MAF_INRAE=3.165;MAF_USDA=10.417
NC_035100.1	20186687	.	T	G	.	.	MAF_USDA=8.197
NC_035100.1	20186781	.	T	A	.	.	MAF_USDA=3.279
NC_035100.1	20186782	.	A	T	.	.	MAF_USDA=2.941
NC_035100.1	20186976	.	C	A	.	.	MAF_USDA=4.918
NC_035100.1	20187025	.	G	A	.	.	MAF_INRAE=5.833;MAF_USDA=4.918
NC_035100.1	20187073	.	G	A	.	.	MAF_INRAE=3.165;MAF_USDA=10.417
NC_035100.1	20187133	.	C	T	.	.	MAF_INRAE=45.57;MAF_USDA=48.824
NC_035100.1	20187196	.	T	C	.	.	MAF_USDA=3.279
NC_035100.1	20187245	.	C	T	.	.	MAF_USDA=2.353
NC_035100.1	20187254	.	A	T	.	.	MAF_USDA=5.738
NC_035100.1	20187267	.	C	T	.	.	MAF_INRAE=46.203;MAF_USDA=48.824
NC_035100.1	20187303	.	A	G	.	.	MAF_INRAE=3.165;MAF_USDA=10.417
NC_035100.1	20187376	.	C	T	.	.	MAF_INRAE=46.203;MAF_USDA=48.235
NC_035100.1	20187394	.	C	T	.	.	MAF_INRAE=14.557;MAF_USDA=10.588
NC_035100.1	20187429	.	G	A	.	.	MAF_USDA=2.459
NC_035100.1	20187441	.	C	A	.	.	MAF_INRAE=10.759;MAF_USDA=4.918
NC_035100.1	20187468	.	T	G	.	.	MAF_USDA=1.639
NC_035100.1	20187565	.	G	A	.	.	MAF_USDA=1.639
NC_035100.1	20187625	.	C	T	.	.	MAF_USDA=2.459
NC_035100.1	20187626	.	G	A	.	.	MAF_USDA=8.235
NC_035100.1	20187711	.	A	C	.	.	MAF_USDA=4.918
NC_035100.1	20187747	.	C	T	.	.	MAF_INRAE=44.937;MAF_USDA=12.353
NC_035100.1	20187752	.	G	T	.	.	MAF_INRAE=46.203;MAF_USDA=47.059
NC_035100.1	20187768	.	C	T	.	.	MAF_INRAE=20.253;MAF_USDA=27.059
NC_035100.1	20187808	.	G	T	.	.	MAF_INRAE=5.833;MAF_USDA=4.918
NC_035100.1	20187834	.	C	G	.	.	MAF_INRAE=46.203;MAF_USDA=39.583
NC_035100.1	20188039	.	A	G	.	.	MAF_INRAE=5.696;MAF_USDA=31.765
NC_035100.1	20188203	.	G	C	.	.	MAF_USDA=12.5
NC_035100.1	20188617	.	T	C	.	.	MAF_INRAE=15.789
NC_035100.1	20188786	.	A	T	.	.	MAF_INRAE=25.949;MAF_USDA=17.059
NC_035100.1	20188787	.	A	G	.	.	MAF_USDA=17.059
NC_035100.1	20188795	.	A	C	.	.	MAF_USDA=6.471
NC_035100.1	20188801	.	G	T	.	.	MAF_INRAE=8.228
NC_035100.1	20188827	.	T	A	.	.	MAF_INRAE=10.759;MAF_USDA=4.918
NC_035100.1	20188867	.	C	A	.	.	MAF_USDA=1.639
NC_035100.1	20189011	.	C	G	.	.	MAF_INRAE=15.789;MAF_USDA=7.377
NC_035100.1	20189020	.	A	G	.	.	MAF_INRAE=2.5
NC_035100.1	20189232	.	G	A	.	.	MAF_INRAE=3.165;MAF_USDA=10.417
NC_035100.1	20189263	.	A	G	.	.	MAF_USDA=3.279
NC_035100.1	20189291	.	C	A	.	.	MAF_INRAE=15.19;MAF_USDA=14.118
NC_035100.1	20189365	.	T	C	.	.	MAF_INRAE=44.937;MAF_USDA=12.353
NC_035100.1	20189424	.	A	T	.	.	MAF_USDA=4.918
NC_035100.1	20189428	.	C	T	.	.	MAF_INRAE=14.557;MAF_USDA=4.118
NC_035100.1	20189477	.	A	T	.	.	MAF_USDA=11.176
NC_035100.1	20189501	.	A	T	.	.	MAF_INRAE=10.759;MAF_USDA=4.918
NC_035100.1	20189562	.	C	A	.	.	MAF_INRAE=44.937;MAF_USDA=12.941
NC_035100.1	20189597	.	C	T	.	.	MAF_INRAE=10.0
NC_035100.1	20189673	.	G	C	.	.	MAF_INRAE=46.667
NC_035100.1	20189718	.	C	T	.	.	MAF_USDA=4.098
NC_035100.1	20189720	.	C	T	.	.	MAF_INRAE=21.519
NC_035100.1	20189817	.	C	A	.	.	MAF_INRAE=3.165;MAF_USDA=10.417
NC_035100.1	20189826	.	T	A	.	.	MAF_INRAE=5.263;MAF_USDA=1.639
NC_035100.1	20189827	.	T	G	.	.	MAF_INRAE=28.481;MAF_USDA=10.588
NC_035100.1	20190063	.	G	T	.	.	MAF_INRAE=10.127;MAF_USDA=10.588
NC_035100.1	20190114	.	C	T	.	.	MAF_USDA=1.639
NC_035100.1	20190155	.	C	T	.	.	MAF_INRAE=47.5
NC_035100.1	20190248	.	C	G	.	.	MAF_INRAE=49.367;MAF_USDA=16.471
NC_035100.1	20190463	.	C	T	.	.	MAF_INRAE=41.772;MAF_USDA=48.235
NC_035100.1	20190464	.	G	A	.	.	MAF_INRAE=49.367;MAF_USDA=15.882
NC_035100.1	20190512	.	C	T	.	.	MAF_INRAE=10.759;MAF_USDA=10.0
NC_035100.1	20190522	.	G	A	.	.	MAF_INRAE=5.833;MAF_USDA=4.918
NC_035100.1	20190545	.	A	G	.	.	MAF_USDA=2.459
NC_035100.1	20190547	.	C	A	.	.	MAF_USDA=4.098
NC_035100.1	20190560	.	C	A	.	.	MAF_INRAE=15.19;MAF_USDA=12.353
NC_035100.1	20190632	.	C	A	.	.	MAF_USDA=5.738
NC_035100.1	20190726	.	C	T	.	.	MAF_INRAE=30.38;MAF_USDA=37.647
NC_035100.1	20190744	.	G	A	.	.	MAF_INRAE=30.38;MAF_USDA=22.353
NC_035100.1	20190760	.	T	C	.	.	MAF_INRAE=8.861;MAF_USDA=34.706
NC_035100.1	20190877	.	A	T	.	.	MAF_INRAE=49.367;MAF_USDA=16.471
NC_035100.1	20190885	.	C	T	.	.	MAF_USDA=4.918
NC_035100.1	20190887	.	T	G	.	.	MAF_INRAE=49.367;MAF_USDA=16.471
NC_035100.1	20190897	.	C	T	.	.	MAF_INRAE=3.165;MAF_USDA=10.417
NC_035100.1	20191021	.	G	A	.	.	MAF_INRAE=5.696;MAF_USDA=31.176
NC_035100.1	20191048	.	C	T	.	.	MAF_USDA=1.639
NC_035100.1	20191070	.	A	G	.	.	MAF_INRAE=5.263;MAF_USDA=9.016
NC_035100.1	20191080	.	T	C	.	.	MAF_USDA=1.639
NC_035100.1	20191086	.	G	T	.	.	MAF_INRAE=8.861;MAF_USDA=35.294
NC_035100.1	20191107	.	G	A	.	.	MAF_INRAE=5.263;MAF_USDA=2.459
NC_035100.1	20191148	.	C	A	.	.	MAF_INRAE=10.759;MAF_USDA=9.412
NC_035100.1	20191163	.	A	G	.	.	MAF_INRAE=48.734;MAF_USDA=22.353
NC_035100.1	20191184	.	T	C	.	.	MAF_INRAE=6.962;MAF_USDA=33.529
NC_035100.1	20191199	.	C	T	.	.	MAF_INRAE=46.835;MAF_USDA=17.647
NC_035100.1	20191207	.	T	A	.	.	MAF_INRAE=12.5;MAF_USDA=4.918
NC_035100.1	20191216	.	G	T	.	.	MAF_INRAE=20.253
NC_035100.1	20191218	.	G	A	.	.	MAF_INRAE=15.823;MAF_USDA=12.353
NC_035100.1	20191299	.	G	A	.	.	MAF_USDA=5.294
NC_035100.1	20191324	.	T	G	.	.	MAF_INRAE=23.418;MAF_USDA=24.118
NC_035100.1	20191332	.	T	C	.	.	MAF_INRAE=37.342;MAF_USDA=31.765
NC_035100.1	20191446	.	G	A	.	.	MAF_INRAE=8.861;MAF_USDA=35.882
NC_035100.1	20191495	.	G	T	.	.	MAF_USDA=9.016
NC_035100.1	20191570	.	A	G	.	.	MAF_USDA=8.197
NC_035100.1	20191585	.	A	G	.	.	MAF_INRAE=31.646;MAF_USDA=22.131
NC_035100.1	20191588	.	T	G	.	.	MAF_INRAE=3.165;MAF_USDA=10.417
NC_035100.1	20191621	.	G	T	.	.	MAF_USDA=4.098
NC_035100.1	20191634	.	T	A	.	.	MAF_INRAE=15.789
NC_035100.1	20191648	.	C	T	.	.	MAF_USDA=1.639
NC_035100.1	20191657	.	G	T	.	.	MAF_USDA=8.197
NC_035100.1	20191684	.	C	A	.	.	MAF_USDA=4.098
NC_035100.1	20191705	.	A	T	.	.	MAF_INRAE=10.0
NC_035100.1	20191758	.	T	G	.	.	MAF_USDA=4.098
NC_035100.1	20191760	.	A	G	.	.	MAF_USDA=4.098
NC_035100.1	20191776	.	T	A	.	.	MAF_INRAE=47.468;MAF_USDA=21.765
NC_035100.1	20191802	.	T	C	.	.	MAF_USDA=4.098
NC_035100.1	20191804	.	C	T	.	.	MAF_INRAE=15.789;MAF_USDA=2.353
NC_035100.1	20191839	.	C	T	.	.	MAF_INRAE=10.0
NC_035100.1	20191849	.	G	T	.	.	MAF_USDA=6.557
NC_035100.1	20191935	.	T	G	.	.	MAF_INRAE=40.506;MAF_USDA=32.353
NC_035100.1	20191954	.	T	C	.	.	MAF_USDA=6.557
NC_035100.1	20192051	.	T	C	.	.	MAF_INRAE=5.696;MAF_USDA=28.235
NC_035100.1	20192061	.	T	A	.	.	MAF_INRAE=5.696;MAF_USDA=4.098
NC_035100.1	20192120	.	T	A	.	.	MAF_INRAE=40.506;MAF_USDA=31.176
NC_035100.1	20192132	.	G	C	.	.	MAF_INRAE=5.696;MAF_USDA=29.412
NC_035100.1	20192159	.	G	A	.	.	MAF_USDA=4.098
NC_035100.1	20192178	.	G	A	.	.	MAF_INRAE=2.5;MAF_USDA=7.377
NC_035100.1	20192218	.	A	G	.	.	MAF_INRAE=4.167
NC_035100.1	20192252	.	T	A	.	.	MAF_INRAE=5.696;MAF_USDA=4.098
NC_035100.1	20192330	.	C	T	.	.	MAF_USDA=2.459
NC_035100.1	20192381	.	G	A	.	.	MAF_INRAE=48.101;MAF_USDA=21.176
NC_035100.1	20192390	.	A	G	.	.	MAF_INRAE=10.0
NC_035100.1	20192439	.	A	G	.	.	MAF_INRAE=15.0;MAF_USDA=15.574
NC_035100.1	20192831	.	C	T	.	.	MAF_USDA=4.098
NC_035100.1	20192832	.	A	G	.	.	MAF_INRAE=33.544;MAF_USDA=36.471
NC_035100.1	20192961	.	A	G	.	.	MAF_INRAE=13.333
NC_035100.1	20193047	.	G	A	.	.	MAF_USDA=4.098
NC_035100.1	20193056	.	C	T	.	.	MAF_USDA=3.279
NC_035100.1	20193097	.	T	C	.	.	MAF_INRAE=31.646;MAF_USDA=33.529
NC_035100.1	20193144	.	C	T	.	.	MAF_INRAE=21.519
NC_035100.1	20193237	.	T	G	.	.	MAF_INRAE=31.646;MAF_USDA=32.353
NC_035100.1	20193319	.	T	C	.	.	MAF_USDA=35.417
NC_035100.1	20193353	.	G	A	.	.	MAF_USDA=2.459
NC_035100.1	20193392	.	G	T	.	.	MAF_USDA=1.639
NC_035100.1	20193445	.	C	T	.	.	MAF_INRAE=25.949;MAF_USDA=22.941
NC_035100.1	20193449	.	G	A	.	.	MAF_USDA=4.098
NC_035100.1	20193568	.	A	G	.	.	MAF_INRAE=5.263;MAF_USDA=5.738
NC_035100.1	20193598	.	A	C	.	.	MAF_INRAE=31.646;MAF_USDA=32.353
NC_035100.1	20193600	.	G	A	.	.	MAF_USDA=5.882
NC_035100.1	20193634	.	C	A	.	.	MAF_USDA=1.176
NC_035100.1	20193699	.	C	T	.	.	MAF_INRAE=2.5;MAF_USDA=6.25
NC_035100.1	20193716	.	C	T	.	.	MAF_INRAE=5.696;MAF_USDA=9.412
NC_035100.1	20193801	.	C	T	.	.	MAF_INRAE=5.063;MAF_USDA=9.412
NC_035100.1	20193823	.	G	A	.	.	MAF_INRAE=5.263;MAF_USDA=8.197
NC_035100.1	20193839	.	C	T	.	.	MAF_INRAE=31.646;MAF_USDA=32.941
NC_035100.1	20193840	.	A	G	.	.	MAF_INRAE=30.0;MAF_USDA=32.941
NC_035100.1	20193868	.	C	G	.	.	MAF_USDA=4.167
NC_035100.1	20193885	.	T	A	.	.	MAF_INRAE=48.101;MAF_USDA=21.176
NC_035100.1	20193924	.	C	T	.	.	MAF_USDA=5.738
NC_035100.1	20193937	.	G	A	.	.	MAF_USDA=6.557
NC_035100.1	20193950	.	G	T	.	.	MAF_USDA=39.583
NC_035100.1	20193977	.	T	C	.	.	MAF_USDA=7.377
NC_035100.1	20194208	.	G	C	.	.	MAF_INRAE=12.5;MAF_USDA=6.557
NC_035100.1	20194217	.	T	C	.	.	MAF_USDA=1.639
NC_035100.1	20194244	.	T	C	.	.	MAF_INRAE=31.646;MAF_USDA=33.529
NC_035100.1	20194263	.	A	G	.	.	MAF_INRAE=35.443;MAF_USDA=43.529
NC_035100.1	20194271	.	T	G	.	.	MAF_INRAE=12.5;MAF_USDA=6.557
NC_035100.1	20194279	.	C	T	.	.	MAF_INRAE=2.5;MAF_USDA=7.377
NC_035100.1	20194325	.	G	T	.	.	MAF_INRAE=5.263;MAF_USDA=6.557
NC_035100.1	20194339	.	C	T	.	.	MAF_INRAE=5.063;MAF_USDA=8.824
NC_035100.1	20194368	.	C	T	.	.	MAF_INRAE=5.263;MAF_USDA=8.197
NC_035100.1	20194369	.	G	A	.	.	MAF_USDA=2.459
NC_035100.1	20194414	.	C	A	.	.	MAF_USDA=1.765
NC_035100.1	20194489	.	C	T	.	.	MAF_INRAE=12.5;MAF_USDA=5.738
NC_035100.1	20194570	.	G	A	.	.	MAF_INRAE=15.789;MAF_USDA=4.118
NC_035100.1	20194576	.	C	T	.	.	MAF_INRAE=1.667;MAF_USDA=1.639
NC_035100.1	20194641	.	C	T	.	.	MAF_INRAE=29.114;MAF_USDA=44.118
NC_035100.1	20194643	.	A	G	.	.	MAF_INRAE=5.263;MAF_USDA=6.557
NC_035100.1	20194714	.	C	G	.	.	MAF_USDA=7.377
NC_035100.1	20194742	.	C	T	.	.	MAF_USDA=8.197
NC_035100.1	20194803	.	C	G	.	.	MAF_USDA=2.459
NC_035100.1	20194807	.	G	C	.	.	MAF_INRAE=24.051;MAF_USDA=27.059
NC_035100.1	20194813	.	A	C	.	.	MAF_INRAE=1.667
NC_035100.1	20194851	.	G	A	.	.	MAF_USDA=1.765
NC_035100.1	20194868	.	A	G	.	.	MAF_INRAE=43.671;MAF_USDA=18.824
NC_035100.1	20194905	.	T	C	.	.	MAF_USDA=1.176
NC_035100.1	20194971	.	T	G	.	.	MAF_INRAE=49.367;MAF_USDA=32.353
NC_035100.1	20194979	.	G	A	.	.	MAF_INRAE=15.19;MAF_USDA=10.588
NC_035100.1	20194994	.	T	C	.	.	MAF_USDA=7.377
NC_035100.1	20194997	.	C	T	.	.	MAF_INRAE=7.5;MAF_USDA=25.882
NC_035100.1	20195131	.	G	A	.	.	MAF_INRAE=21.519
NC_035100.1	20195144	.	A	T	.	.	MAF_USDA=4.098
NC_035100.1	20195163	.	G	A,C	.	.	MAF_INRAE=5.263;MAF_USDA=6.557
NC_035100.1	20195176	.	A	T	.	.	MAF_INRAE=2.5;MAF_USDA=6.557
NC_035100.1	20195208	.	G	A	.	.	MAF_INRAE=34.177;MAF_USDA=15.882
NC_035100.1	20195295	.	G	A	.	.	MAF_INRAE=3.165;MAF_USDA=10.588
NC_035100.1	20195312	.	G	C	.	.	MAF_INRAE=3.165;MAF_USDA=10.417
NC_035100.1	20195331	.	C	A	.	.	MAF_INRAE=10.0
NC_035100.1	20195510	.	A	T	.	.	MAF_INRAE=41.139;MAF_USDA=18.235
NC_035100.1	20195537	.	C	T	.	.	MAF_USDA=3.279
NC_035100.1	20195549	.	C	T	.	.	MAF_USDA=1.639
NC_035100.1	20195583	.	G	A	.	.	MAF_INRAE=14.557;MAF_USDA=24.118
NC_035100.1	20195610	.	G	A	.	.	MAF_INRAE=14.557;MAF_USDA=4.118
NC_035100.1	20195667	.	C	A	.	.	MAF_INRAE=18.354;MAF_USDA=22.941
NC_035100.1	20195687	.	G	T	.	.	MAF_USDA=1.639
NC_035100.1	20195696	.	G	A	.	.	MAF_INRAE=25.949;MAF_USDA=24.405
NC_035100.1	20195759	.	C	T	.	.	MAF_INRAE=2.5;MAF_USDA=6.25
NC_035100.1	20195863	.	G	A	.	.	MAF_INRAE=13.924;MAF_USDA=4.167
NC_035100.1	20195987	.	G	T	.	.	MAF_USDA=1.667
NC_035100.1	20196001	.	C	T	.	.	MAF_INRAE=43.671;MAF_USDA=40.476
NC_035100.1	20196116	.	C	G	.	.	MAF_USDA=5.833
NC_035100.1	20196152	.	G	C	.	.	MAF_USDA=1.667
NC_035100.1	20196188	.	C	T	.	.	MAF_INRAE=3.165;MAF_USDA=10.417
NC_035100.1	20196251	.	G	A	.	.	MAF_USDA=5.833
NC_035100.1	20196262	.	G	T	.	.	MAF_INRAE=3.165;MAF_USDA=10.119
NC_035100.1	20196297	.	C	A	.	.	MAF_USDA=1.695
NC_035100.1	20196345	.	C	T	.	.	MAF_INRAE=15.789
NC_035100.1	20196376	.	A	T	.	.	MAF_USDA=2.5
NC_035100.1	20196394	.	C	T	.	.	MAF_INRAE=3.165;MAF_USDA=10.119
NC_035100.1	20196401	.	C	T	.	.	MAF_USDA=5.357
NC_035100.1	20196412	.	T	C	.	.	MAF_USDA=2.5
NC_035100.1	20196422	.	C	G	.	.	MAF_USDA=5.833
NC_035100.1	20196450	.	C	A	.	.	MAF_INRAE=15.789;MAF_USDA=2.976
NC_035100.1	20196475	.	C	T	.	.	MAF_INRAE=1.667;MAF_USDA=4.167
NC_035100.1	20196486	.	A	C	.	.	MAF_USDA=2.5
NC_035100.1	20196514	.	C	T	.	.	MAF_INRAE=32.278;MAF_USDA=10.714
NC_035100.1	20196549	.	G	A	.	.	MAF_INRAE=3.165;MAF_USDA=6.548
NC_035100.1	20196559	.	A	C	.	.	MAF_INRAE=31.646;MAF_USDA=14.167
NC_035100.1	20196571	.	G	C	.	.	MAF_INRAE=3.165;MAF_USDA=12.5
NC_035100.1	20196577	.	G	A	.	.	MAF_USDA=1.19
NC_035100.1	20196654	.	C	T	.	.	MAF_INRAE=2.5;MAF_USDA=6.25
NC_035100.1	20196657	.	C	T	.	.	MAF_USDA=1.786
NC_035100.1	20196740	.	C	A	.	.	MAF_INRAE=9.167
NC_035100.1	20196795	.	C	T	.	.	MAF_INRAE=21.519
NC_035100.1	20196829	.	G	T	.	.	MAF_INRAE=3.165;MAF_USDA=5.833
NC_035100.1	20196836	.	C	T	.	.	MAF_INRAE=3.165;MAF_USDA=10.119
NC_035100.1	20196842	.	G	T	.	.	MAF_INRAE=27.215;MAF_USDA=27.083
NC_035100.1	20196852	.	G	A	.	.	MAF_INRAE=3.165;MAF_USDA=8.333
NC_035100.1	20196890	.	G	A	.	.	MAF_INRAE=7.595;MAF_USDA=22.024
NC_035100.1	20196903	.	G	A	.	.	MAF_INRAE=15.789;MAF_USDA=2.976
NC_035100.1	20197038	.	G	T	.	.	MAF_INRAE=12.025;MAF_USDA=37.5
NC_035100.1	20197094	.	G	T	.	.	MAF_INRAE=3.165;MAF_USDA=8.929
NC_035100.1	20197189	.	A	C	.	.	MAF_USDA=2.353
NC_035100.1	20197202	.	G	A	.	.	MAF_USDA=3.279
NC_035100.1	20197204	.	C	A	.	.	MAF_USDA=2.459
NC_035100.1	20197254	.	G	T	.	.	MAF_INRAE=2.5
NC_035100.1	20197344	.	G	A	.	.	MAF_USDA=1.639
NC_035100.1	20197413	.	G	T	.	.	MAF_INRAE=27.215;MAF_USDA=37.647
NC_035100.1	20197430	.	C	T	.	.	MAF_INRAE=3.165;MAF_USDA=13.529
NC_035100.1	20197473	.	T	A	.	.	MAF_INRAE=3.165;MAF_USDA=10.417
NC_035100.1	20197479	.	G	T	.	.	MAF_INRAE=7.595;MAF_USDA=26.471
NC_035100.1	20197546	.	C	T	.	.	MAF_USDA=1.639
NC_035100.1	20197561	.	C	A	.	.	MAF_USDA=1.639
NC_035100.1	20197609	.	G	A	.	.	MAF_INRAE=5.696;MAF_USDA=10.0
NC_035100.1	20197610	.	A	C	.	.	MAF_INRAE=2.5;MAF_USDA=10.0
NC_035100.1	20197612	.	C	T	.	.	MAF_INRAE=3.165;MAF_USDA=8.235
NC_035100.1	20197661	.	C	T	.	.	MAF_INRAE=12.5;MAF_USDA=9.016
NC_035100.1	20197684	.	C	A	.	.	MAF_USDA=7.377
NC_035100.1	20197771	.	G	A	.	.	MAF_USDA=1.667
NC_035100.1	20197862	.	C	A	.	.	MAF_USDA=30.952
NC_035100.1	20197878	.	T	A	.	.	MAF_USDA=27.083
NC_035100.1	20197879	.	A	C	.	.	MAF_USDA=38.415
NC_035100.1	20197880	.	A	T	.	.	MAF_USDA=39.024
NC_035100.1	20197912	.	T	A	.	.	MAF_INRAE=12.025;MAF_USDA=18.75
NC_035100.1	20198050	.	A	C	.	.	MAF_INRAE=3.165
NC_035100.1	20198053	.	G	T	.	.	MAF_INRAE=2.5
NC_035100.1	20198090	.	C	A	.	.	MAF_USDA=2.083
NC_035100.1	20198099	.	A	G	.	.	MAF_INRAE=2.5;MAF_USDA=10.417
NC_035100.1	20198113	.	T	A	.	.	MAF_USDA=1.639
NC_035100.1	20198129	.	G	A	.	.	MAF_USDA=4.098
NC_035100.1	20198149	.	T	A	.	.	MAF_INRAE=3.165;MAF_USDA=10.417
NC_035100.1	20198200	.	G	A	.	.	MAF_INRAE=3.165;MAF_USDA=10.417
NC_035100.1	20198211	.	C	T	.	.	MAF_INRAE=13.924;MAF_USDA=11.765
NC_035100.1	20198258	.	A	G	.	.	MAF_USDA=3.279
NC_035100.1	20198329	.	G	T	.	.	MAF_USDA=1.667
NC_035100.1	20198335	.	C	G	.	.	MAF_INRAE=13.291;MAF_USDA=48.214
NC_035100.1	20198343	.	G	A	.	.	MAF_USDA=3.333
NC_035100.1	20198379	.	G	A	.	.	MAF_INRAE=3.165;MAF_USDA=8.824
NC_035100.1	20198401	.	G	T	.	.	MAF_INRAE=15.789;MAF_USDA=13.934
NC_035100.1	20198402	.	A	T	.	.	MAF_USDA=4.098
NC_035100.1	20198445	.	C	G	.	.	MAF_INRAE=19.62;MAF_USDA=32.941
NC_035100.1	20198571	.	C	T	.	.	MAF_INRAE=3.165;MAF_USDA=10.0
NC_035100.1	20198622	.	A	T	.	.	MAF_INRAE=32.911;MAF_USDA=11.176
NC_035100.1	20198653	.	C	G	.	.	MAF_INRAE=12.5;MAF_USDA=7.377
NC_035100.1	20198655	.	A	C	.	.	MAF_INRAE=18.354;MAF_USDA=21.765
NC_035100.1	20198663	.	A	T	.	.	MAF_INRAE=36.842;MAF_USDA=48.235
NC_035100.1	20198664	.	C	T	.	.	MAF_USDA=7.377
NC_035100.1	20198665	.	C	A	.	.	MAF_USDA=48.235
NC_035100.1	20198670	.	T	G	.	.	MAF_INRAE=19.62;MAF_USDA=35.294
NC_035100.1	20198747	.	G	A	.	.	MAF_INRAE=32.911;MAF_USDA=2.083
NC_035100.1	20198780	.	G	A	.	.	MAF_INRAE=12.658;MAF_USDA=4.118
NC_035100.1	20198847	.	C	G	.	.	MAF_USDA=2.083
NC_035100.1	20198931	.	T	C	.	.	MAF_INRAE=5.696;MAF_USDA=20.588
NC_035100.1	20199043	.	T	G	.	.	MAF_USDA=2.459
NC_035100.1	20199110	.	C	T	.	.	MAF_INRAE=33.544;MAF_USDA=45.882
NC_035100.1	20199197	.	A	C	.	.	MAF_USDA=1.639
NC_035100.1	20199221	.	A	T	.	.	MAF_INRAE=13.924;MAF_USDA=22.941
NC_035100.1	20199233	.	C	A	.	.	MAF_INRAE=13.924;MAF_USDA=23.529
NC_035100.1	20199282	.	C	T	.	.	MAF_USDA=1.639
NC_035100.1	20199309	.	G	A	.	.	MAF_USDA=2.459
NC_035100.1	20199348	.	G	A	.	.	MAF_USDA=2.459
NC_035100.1	20199379	.	A	T	.	.	MAF_INRAE=3.165;MAF_USDA=10.0
NC_035100.1	20199413	.	T	C	.	.	MAF_USDA=4.098
NC_035100.1	20199460	.	C	A	.	.	MAF_INRAE=2.5;MAF_USDA=8.197
NC_035100.1	20199746	.	T	G	.	.	MAF_INRAE=18.354;MAF_USDA=38.095
NC_035100.1	20199778	.	G	T	.	.	MAF_USDA=2.459
NC_035100.1	20199874	.	A	G	.	.	MAF_INRAE=21.053;MAF_USDA=38.235
NC_035100.1	20200002	.	G	A	.	.	MAF_USDA=2.459
NC_035100.1	20200337	.	T	C	.	.	MAF_USDA=6.25
NC_035100.1	20200430	.	G	A	.	.	MAF_INRAE=22.152;MAF_USDA=38.824
NC_035100.1	20200492	.	T	A	.	.	MAF_USDA=2.459
NC_035100.1	20200544	.	C	A	.	.	MAF_USDA=2.459
NC_035100.1	20200622	.	C	T	.	.	MAF_INRAE=5.263;MAF_USDA=5.738
NC_035100.1	20200625	.	T	C	.	.	MAF_INRAE=2.5;MAF_USDA=15.294
NC_035100.1	20200679	.	G	A	.	.	MAF_USDA=10.417
NC_035100.1	20200709	.	C	A	.	.	MAF_INRAE=30.38;MAF_USDA=45.294
NC_035100.1	20200757	.	G	T	.	.	MAF_INRAE=5.263;MAF_USDA=5.738
NC_035100.1	20200806	.	T	A	.	.	MAF_USDA=4.167
NC_035100.1	20200807	.	T	G	.	.	MAF_USDA=4.167
NC_035100.1	20200932	.	C	T	.	.	MAF_INRAE=2.5;MAF_USDA=6.25
NC_035100.1	20200959	.	G	C	.	.	MAF_INRAE=5.696;MAF_USDA=9.412
NC_035100.1	20201052	.	C	T	.	.	MAF_USDA=4.167
NC_035100.1	20201081	.	T	C	.	.	MAF_INRAE=30.38;MAF_USDA=47.647
NC_035100.1	20201101	.	C	T	.	.	MAF_INRAE=7.595;MAF_USDA=11.765
NC_035100.1	20201149	.	G	A	.	.	MAF_USDA=2.083
NC_035100.1	20201168	.	C	T	.	.	MAF_USDA=1.639
NC_035100.1	20201481	.	C	T	.	.	MAF_USDA=2.459
NC_035100.1	20201482	.	T	A	.	.	MAF_USDA=1.639
NC_035100.1	20201483	.	G	A	.	.	MAF_INRAE=2.5;MAF_USDA=6.557
NC_035100.1	20201571	.	C	A	.	.	MAF_INRAE=15.789;MAF_USDA=2.353
NC_035100.1	20201729	.	G	T	.	.	MAF_USDA=1.765
NC_035100.1	20201913	.	A	C	.	.	MAF_USDA=4.918
NC_035100.1	20201979	.	T	C	.	.	MAF_USDA=4.167
NC_035100.1	20201998	.	TA	TT	.	.	MAF_USDA=10.417
NC_035100.1	20201999	.	A	T	.	.	MAF_INRAE=3.165
NC_035100.1	20202186	.	A	C	.	.	MAF_USDA=1.667
NC_035100.1	20202275	.	G	A	.	.	MAF_INRAE=5.263;MAF_USDA=5.0
NC_035100.1	20202341	.	T	C	.	.	MAF_USDA=4.167
NC_035100.1	20202391	.	A	C	.	.	MAF_INRAE=15.789;MAF_USDA=9.016
NC_035100.1	20202415	.	C	T	.	.	MAF_INRAE=20.886;MAF_USDA=48.235
NC_035100.1	20202542	.	C	T	.	.	MAF_USDA=3.571
NC_035100.1	20202561	.	G	T	.	.	MAF_USDA=1.639
NC_035100.1	20202616	.	G	T	.	.	MAF_USDA=1.765
NC_035100.1	20202729	.	G	T	.	.	MAF_INRAE=5.263;MAF_USDA=5.738
NC_035100.1	20202863	.	A	C	.	.	MAF_USDA=5.738
NC_035100.1	20202934	.	T	C	.	.	MAF_INRAE=12.5
NC_035100.1	20202939	.	G	T	.	.	MAF_INRAE=5.263;MAF_USDA=4.098
NC_035100.1	20202965	.	T	G	.	.	MAF_INRAE=3.165;MAF_USDA=11.176
NC_035100.1	20202987	.	G	A	.	.	MAF_INRAE=15.0
NC_035100.1	20203022	.	T	A	.	.	MAF_INRAE=3.165;MAF_USDA=10.417
NC_035100.1	20203052	.	T	A	.	.	MAF_USDA=3.529
NC_035100.1	20203087	.	A	G	.	.	MAF_INRAE=2.5;MAF_USDA=19.412
NC_035100.1	20203155	.	T	A	.	.	MAF_INRAE=3.165;MAF_USDA=11.176
NC_035100.1	20203168	.	G	T	.	.	MAF_USDA=5.738
NC_035100.1	20203170	.	A	T	.	.	MAF_INRAE=12.5;MAF_USDA=7.377
NC_035100.1	20203183	.	C	A	.	.	MAF_USDA=1.765
NC_035100.1	20203187	.	T	C	.	.	MAF_USDA=4.098
NC_035100.1	20203194	.	C	T	.	.	MAF_INRAE=2.5;MAF_USDA=6.557
NC_035100.1	20203273	.	C	T	.	.	MAF_INRAE=3.165;MAF_USDA=5.882
NC_035100.1	20203313	.	C	A	.	.	MAF_INRAE=3.165;MAF_USDA=5.882
NC_035100.1	20203426	.	T	C	.	.	MAF_INRAE=15.0;MAF_USDA=16.393
NC_035100.1	20203445	.	C	G	.	.	MAF_USDA=4.167
NC_035100.1	20203505	.	T	G	.	.	MAF_INRAE=1.667;MAF_USDA=1.639
NC_035100.1	20203555	.	C	T	.	.	MAF_INRAE=3.165;MAF_USDA=10.417
NC_035100.1	20203617	.	A	G	.	.	MAF_USDA=4.167
NC_035100.1	20203637	.	C	T	.	.	MAF_USDA=4.918
NC_035100.1	20203696	.	G	A	.	.	MAF_INRAE=12.5;MAF_USDA=7.059
NC_035100.1	20203747	.	A	G	.	.	MAF_INRAE=2.5
NC_035100.1	20203780	.	C	G	.	.	MAF_INRAE=22.152;MAF_USDA=46.471
NC_035100.1	20203815	.	A	G	.	.	MAF_INRAE=18.987;MAF_USDA=41.765
NC_035100.1	20204046	.	T	C	.	.	MAF_INRAE=5.263;MAF_USDA=5.738
NC_035100.1	20204236	.	C	T	.	.	MAF_INRAE=21.519
NC_035100.1	20204284	.	A	C	.	.	MAF_INRAE=20.253;MAF_USDA=45.294
NC_035100.1	20204360	.	G	A	.	.	MAF_INRAE=3.165;MAF_USDA=10.417
NC_035100.1	20204465	.	C	T	.	.	MAF_INRAE=15.789
NC_035100.1	20204473	.	C	A	.	.	MAF_USDA=4.098
NC_035100.1	20204506	.	T	A	.	.	MAF_INRAE=15.789
NC_035100.1	20204507	.	C	T	.	.	MAF_INRAE=18.987;MAF_USDA=38.824
NC_035100.1	20204599	.	G	A	.	.	MAF_USDA=4.098
NC_035100.1	20204700	.	A	C	.	.	MAF_INRAE=30.38;MAF_USDA=48.824
NC_035100.1	20204709	.	A	G	.	.	MAF_INRAE=19.62;MAF_USDA=45.294
NC_035100.1	20204776	.	C	T	.	.	MAF_INRAE=22.152;MAF_USDA=45.882
NC_035100.1	20204884	.	C	T	.	.	MAF_INRAE=3.165;MAF_USDA=10.417
NC_035100.1	20204901	.	C	T	.	.	MAF_USDA=1.639
NC_035100.1	20204985	.	G	A	.	.	MAF_INRAE=5.263;MAF_USDA=4.098
NC_035100.1	20205009	.	A	G	.	.	MAF_USDA=3.279
NC_035100.1	20205023	.	G	A	.	.	MAF_INRAE=12.5;MAF_USDA=6.471
NC_035100.1	20205032	.	G	A	.	.	MAF_USDA=4.118
NC_035100.1	20205092	.	T	A	.	.	MAF_USDA=4.098
NC_035100.1	20205107	.	G	A	.	.	MAF_INRAE=2.5;MAF_USDA=13.934
NC_035100.1	20205141	.	T	A	.	.	MAF_INRAE=32.911;MAF_USDA=26.471
NC_035100.1	20205261	.	C	T	.	.	MAF_USDA=3.279
NC_035100.1	20205545	.	T	C	.	.	MAF_USDA=4.167
NC_035100.1	20205607	.	C	T	.	.	MAF_INRAE=15.789;MAF_USDA=2.353
NC_035100.1	20205707	.	G	A	.	.	MAF_USDA=2.459
NC_035100.1	20205776	.	T	A	.	.	MAF_INRAE=5.263
NC_035100.1	20206016	.	G	A	.	.	MAF_USDA=4.098
NC_035100.1	20206119	.	G	A	.	.	MAF_INRAE=20.886;MAF_USDA=38.824
NC_035100.1	20206208	.	G	A	.	.	MAF_INRAE=15.789;MAF_USDA=1.765
NC_035100.1	20206263	.	C	T	.	.	MAF_USDA=2.083
NC_035100.1	20206307	.	G	T	.	.	MAF_INRAE=15.789;MAF_USDA=1.765
NC_035100.1	20206317	.	A	G	.	.	MAF_INRAE=3.165;MAF_USDA=13.115
NC_035100.1	20206358	.	G	T	.	.	MAF_INRAE=21.053;MAF_USDA=7.647
NC_035100.1	20206476	.	C	G	.	.	MAF_INRAE=15.789;MAF_USDA=1.765
NC_035100.1	20206566	.	C	T	.	.	MAF_INRAE=7.595;MAF_USDA=11.765
NC_035100.1	20206580	.	A	G	.	.	MAF_INRAE=15.789;MAF_USDA=1.765
NC_035100.1	20206599	.	A	T	.	.	MAF_INRAE=15.789;MAF_USDA=4.167
NC_035100.1	20206600	.	A	T	.	.	MAF_USDA=4.167
NC_035100.1	20206609	.	G	A	.	.	MAF_INRAE=28.481;MAF_USDA=41.176
NC_035100.1	20206672	.	G	C	.	.	MAF_INRAE=15.789
NC_035100.1	20206674	.	A	C	.	.	MAF_USDA=1.765
NC_035100.1	20206805	.	T	A	.	.	MAF_INRAE=3.165;MAF_USDA=12.295
NC_035100.1	20206824	.	T	A	.	.	MAF_INRAE=3.165;MAF_USDA=11.475
NC_035100.1	20206891	.	T	G	.	.	MAF_USDA=4.098
NC_035100.1	20206955	.	G	A	.	.	MAF_INRAE=17.722;MAF_USDA=40.588
NC_035100.1	20207044	.	A	C	.	.	MAF_INRAE=28.481;MAF_USDA=41.176
NC_035100.1	20207070	.	T	G	.	.	MAF_INRAE=15.789;MAF_USDA=1.765
NC_035100.1	20207093	.	C	A	.	.	MAF_USDA=1.639
NC_035100.1	20207140	.	C	T	.	.	MAF_USDA=1.639
NC_035100.1	20207153	.	T	A	.	.	MAF_INRAE=28.481;MAF_USDA=41.765
NC_035100.1	20207237	.	T	C	.	.	MAF_INRAE=11.392;MAF_USDA=12.941
NC_035100.1	20207333	.	C	A	.	.	MAF_INRAE=21.519
NC_035100.1	20207355	.	C	T	.	.	MAF_INRAE=3.165;MAF_USDA=13.115
NC_035100.1	20207363	.	T	G	.	.	MAF_INRAE=2.5
NC_035100.1	20207366	.	A	G	.	.	MAF_INRAE=2.5
NC_035100.1	20207368	.	G	T	.	.	MAF_INRAE=2.5
NC_035100.1	20207370	.	G	T	.	.	MAF_INRAE=3.333
NC_035100.1	20207371	.	C	T	.	.	MAF_INRAE=2.5
NC_035100.1	20207373	.	T	C	.	.	MAF_INRAE=2.5
NC_035100.1	20207382	.	A	T	.	.	MAF_INRAE=2.5
NC_035100.1	20207384	.	T	A	.	.	MAF_INRAE=2.5
NC_035100.1	20207390	.	C	A	.	.	MAF_INRAE=22.152;MAF_USDA=48.235
NC_035100.1	20207392	.	T	C	.	.	MAF_INRAE=3.797;MAF_USDA=10.417
NC_035100.1	20207401	.	T	C	.	.	MAF_INRAE=25.949;MAF_USDA=20.833
NC_035100.1	20207413	.	T	A	.	.	MAF_INRAE=2.5
NC_035100.1	20207422	.	C	T	.	.	MAF_INRAE=15.789;MAF_USDA=1.765
NC_035100.1	20207423	.	G	A	.	.	MAF_INRAE=4.167
NC_035100.1	20207456	.	G	T	.	.	MAF_USDA=2.083
NC_035100.1	20207457	.	T	G	.	.	MAF_INRAE=17.722;MAF_USDA=38.824
NC_035100.1	20207465	.	A	T	.	.	MAF_INRAE=15.789;MAF_USDA=1.765
NC_035100.1	20207475	.	A	G	.	.	MAF_INRAE=5.696;MAF_USDA=2.941
NC_035100.1	20207484	.	A	C	.	.	MAF_INRAE=15.789
NC_035100.1	20207490	.	C	T	.	.	MAF_INRAE=2.5;MAF_USDA=9.016
NC_035100.1	20207541	.	A	G	.	.	MAF_USDA=4.118
NC_035100.1	20207545	.	T	G	.	.	MAF_INRAE=16.456;MAF_USDA=4.118
NC_035100.1	20207551	.	A	G	.	.	MAF_USDA=3.279
NC_035100.1	20207565	.	C	A	.	.	MAF_INRAE=15.789
NC_035100.1	20207721	.	A	G	.	.	MAF_INRAE=15.789;MAF_USDA=1.765
NC_035100.1	20207732	.	A	G	.	.	MAF_USDA=4.706
NC_035100.1	20207752	.	T	G	.	.	MAF_INRAE=12.025;MAF_USDA=16.393
NC_035100.1	20208009	.	A	G	.	.	MAF_INRAE=28.481;MAF_USDA=38.824
NC_035100.1	20208036	.	G	T	.	.	MAF_USDA=4.098
NC_035100.1	20208054	.	A	T	.	.	MAF_USDA=2.083
NC_035100.1	20208077	.	C	T	.	.	MAF_INRAE=8.228
NC_035100.1	20208078	.	G	T	.	.	MAF_USDA=1.639
NC_035100.1	20208084	.	T	C	.	.	MAF_INRAE=18.987;MAF_USDA=47.647
NC_035100.1	20208102	.	A	T	.	.	MAF_INRAE=12.025;MAF_USDA=15.882
NC_035100.1	20208109	.	T	G	.	.	MAF_INRAE=3.165;MAF_USDA=12.295
NC_035100.1	20208122	.	A	G	.	.	MAF_USDA=10.0
NC_035100.1	20208176	.	A	T	.	.	MAF_USDA=2.083
NC_035100.1	20208189	.	G	T	.	.	MAF_INRAE=13.924;MAF_USDA=29.412
NC_035100.1	20208216	.	G	T	.	.	MAF_USDA=3.279
NC_035100.1	20208239	.	T	C	.	.	MAF_INRAE=3.165;MAF_USDA=11.176
NC_035100.1	20208273	.	T	G	.	.	MAF_INRAE=2.5
NC_035100.1	20208516	.	G	T	.	.	MAF_INRAE=3.165;MAF_USDA=10.417
NC_035100.1	20208598	.	C	G	.	.	MAF_INRAE=22.5
NC_035100.1	20208616	.	C	T	.	.	MAF_INRAE=18.987;MAF_USDA=36.471
NC_035100.1	20208664	.	G	T	.	.	MAF_USDA=1.639
NC_035100.1	20208706	.	T	C	.	.	MAF_INRAE=14.167;MAF_USDA=2.083
NC_035100.1	20208841	.	G	A	.	.	MAF_USDA=1.639
NC_035100.1	20208923	.	C	A	.	.	MAF_INRAE=15.833;MAF_USDA=4.918
NC_035100.1	20208926	.	T	A	.	.	MAF_USDA=9.524
NC_035100.1	20208975	.	T	C	.	.	MAF_USDA=3.279
NC_035100.1	20209078	.	C	G	.	.	MAF_INRAE=2.5
NC_035100.1	20209079	.	C	A	.	.	MAF_INRAE=2.5
NC_035100.1	20209137	.	A	G	.	.	MAF_USDA=4.098
NC_035100.1	20209155	.	C	T	.	.	MAF_INRAE=8.333
NC_035100.1	20209239	.	T	A	.	.	MAF_INRAE=15.0;MAF_USDA=29.167
NC_035100.1	20209241	.	A	C	.	.	MAF_INRAE=15.0;MAF_USDA=29.167
NC_035100.1	20209257	.	T	C	.	.	MAF_USDA=1.639
NC_035100.1	20209394	.	A	C	.	.	MAF_INRAE=25.833;MAF_USDA=35.119
NC_035100.1	20209477	.	C	G	.	.	MAF_USDA=7.377
NC_035100.1	20209504	.	A	C	.	.	MAF_INRAE=8.333;MAF_USDA=17.647
NC_035100.1	20209509	.	C	A	.	.	MAF_USDA=1.639
NC_035100.1	20209536	.	T	C	.	.	MAF_INRAE=23.333;MAF_USDA=47.059
NC_035100.1	20209582	.	G	A	.	.	MAF_INRAE=1.667;MAF_USDA=24.59
NC_035100.1	20209608	.	C	A	.	.	MAF_USDA=1.639
NC_035100.1	20209618	.	GT	GG	.	.	MAF_USDA=4.348
NC_035100.1	20209624	.	A	G	.	.	MAF_USDA=22.024
NC_035100.1	20209633	.	C	T	.	.	MAF_USDA=6.557
NC_035100.1	20209640	.	C	T	.	.	MAF_USDA=11.31
NC_035100.1	20218552	.	T	G	.	.	MAF_USDA=8.333
NC_035100.1	20218562	.	A	G	.	.	MAF_USDA=2.5
NC_035100.1	20218573	.	C	T	.	.	MAF_USDA=3.333
NC_035100.1	20218574	.	T	C	.	.	MAF_USDA=2.5
NC_035100.1	20218582	.	T	C	.	.	MAF_USDA=3.333
NC_035100.1	20218587	.	A	G	.	.	MAF_USDA=19.643
NC_035100.1	20218592	.	A	G	.	.	MAF_USDA=2.5
NC_035100.1	20218641	.	A	G	.	.	MAF_USDA=38.095
NC_035100.1	20218661	.	T	C	.	.	MAF_USDA=10.417
NC_035100.1	20218663	.	C	A	.	.	MAF_USDA=39.634
NC_035100.1	20218709	.	A	G	.	.	MAF_USDA=2.459
NC_035100.1	20218732	.	T	G	.	.	MAF_USDA=2.459
NC_035100.1	20218737	.	C	A	.	.	MAF_INRAE=10.526;MAF_USDA=30.588
NC_035100.1	20218753	.	G	A	.	.	MAF_USDA=1.639
NC_035100.1	20218775	.	G	A	.	.	MAF_INRAE=5.263;MAF_USDA=10.241
NC_035100.1	20218776	.	A	C	.	.	MAF_INRAE=10.526;MAF_USDA=21.084
NC_035100.1	20218794	.	G	T	.	.	MAF_INRAE=31.579;MAF_USDA=28.814
NC_035100.1	20218803	.	T	C	.	.	MAF_USDA=3.279
NC_035100.1	20218815	.	A	G	.	.	MAF_INRAE=10.526;MAF_USDA=8.333
NC_035100.1	20218828	.	T	G	.	.	MAF_INRAE=10.0
NC_035100.1	20218957	.	G	A	.	.	MAF_INRAE=18.354;MAF_USDA=22.353
NC_035100.1	20218998	.	G	A	.	.	MAF_USDA=4.706
NC_035100.1	20218999	.	C	T	.	.	MAF_INRAE=36.076;MAF_USDA=32.941
NC_035100.1	20219067	.	G	A	.	.	MAF_INRAE=3.165;MAF_USDA=12.5
NC_035100.1	20219220	.	A	G	.	.	MAF_INRAE=22.785;MAF_USDA=27.647
NC_035100.1	20219225	.	T	A	.	.	MAF_INRAE=16.456;MAF_USDA=13.529
NC_035100.1	20219241	.	A	T	.	.	MAF_INRAE=3.165;MAF_USDA=13.115
NC_035100.1	20219267	.	A	G	.	.	MAF_INRAE=3.165;MAF_USDA=8.333
NC_035100.1	20219391	.	A	G	.	.	MAF_INRAE=3.165;MAF_USDA=10.417
NC_035100.1	20219427	.	C	T	.	.	MAF_USDA=8.696
NC_035100.1	20219428	.	C	G	.	.	MAF_USDA=8.696
NC_035100.1	20219474	.	G	T	.	.	MAF_INRAE=17.722;MAF_USDA=14.706
NC_035100.1	20219476	.	C	T	.	.	MAF_INRAE=15.0;MAF_USDA=14.706
NC_035100.1	20219493	.	A	T	.	.	MAF_INRAE=25.949;MAF_USDA=41.176
NC_035100.1	20219494	.	G	C	.	.	MAF_INRAE=1.667;MAF_USDA=19.412
NC_035100.1	20219592	.	C	A	.	.	MAF_INRAE=34.81;MAF_USDA=30.0
NC_035100.1	20219597	.	G	A	.	.	MAF_USDA=3.279
NC_035100.1	20219631	.	A	C	.	.	MAF_USDA=4.098
NC_035100.1	20219801	.	T	C	.	.	MAF_INRAE=17.722;MAF_USDA=33.529
NC_035100.1	20219805	.	G	A	.	.	MAF_INRAE=12.5;MAF_USDA=8.824
NC_035100.1	20219870	.	T	A	.	.	MAF_INRAE=20.886;MAF_USDA=7.059
NC_035100.1	20219903	.	T	C	.	.	MAF_INRAE=24.684;MAF_USDA=13.529
NC_035100.1	20220056	.	C	T	.	.	MAF_USDA=9.412
NC_035100.1	20220067	.	G	A	.	.	MAF_INRAE=34.81;MAF_USDA=33.529
NC_035100.1	20220149	.	G	A	.	.	MAF_USDA=1.639
NC_035100.1	20220177	.	G	A	.	.	MAF_USDA=4.098
NC_035100.1	20220412	.	A	G	.	.	MAF_INRAE=18.421;MAF_USDA=12.353
NC_035100.1	20220417	.	CGT	CGC	.	.	MAF_USDA=17.391
NC_035100.1	20220471	.	G	T	.	.	MAF_USDA=4.098
NC_035100.1	20220486	.	T	G	.	.	MAF_USDA=3.279
NC_035100.1	20220618	.	C	A	.	.	MAF_INRAE=24.684;MAF_USDA=38.235
NC_035100.1	20220758	.	A	C	.	.	MAF_USDA=4.098
NC_035100.1	20220804	.	T	G	.	.	MAF_INRAE=18.354
NC_035100.1	20220845	.	C	A	.	.	MAF_INRAE=25.949
NC_035100.1	20220999	.	G	A	.	.	MAF_INRAE=25.949;MAF_USDA=17.647
NC_035100.1	20221067	.	C	A	.	.	MAF_INRAE=20.886;MAF_USDA=8.824
NC_035100.1	20221272	.	C	T	.	.	MAF_INRAE=25.949;MAF_USDA=18.235
NC_035100.1	20221330	.	T	A	.	.	MAF_INRAE=10.0
NC_035100.1	20221420	.	T	C	.	.	MAF_INRAE=34.81;MAF_USDA=32.941
NC_035100.1	20221434	.	A	T	.	.	MAF_INRAE=8.861;MAF_USDA=2.459
NC_035100.1	20221519	.	C	T	.	.	MAF_INRAE=4.167;MAF_USDA=24.118
NC_035100.1	20221520	.	G	A	.	.	MAF_USDA=1.639
NC_035100.1	20221544	.	T	A	.	.	MAF_INRAE=1.667;MAF_USDA=1.639
NC_035100.1	20221573	.	C	A	.	.	MAF_USDA=4.167
NC_035100.1	20221615	.	C	T	.	.	MAF_USDA=2.459
NC_035100.1	20221665	.	C	T	.	.	MAF_INRAE=3.165;MAF_USDA=10.417
NC_035100.1	20221712	.	C	A	.	.	MAF_USDA=1.639
NC_035100.1	20221751	.	G	T	.	.	MAF_INRAE=18.354;MAF_USDA=22.353
NC_035100.1	20221789	.	T	C	.	.	MAF_INRAE=22.785;MAF_USDA=14.118
NC_035100.1	20222351	.	C	T	.	.	MAF_USDA=2.459
NC_035100.1	20222438	.	C	T	.	.	MAF_USDA=1.639
NC_035100.1	20222624	.	C	T	.	.	MAF_USDA=2.083
NC_035100.1	20222768	.	A	C	.	.	MAF_INRAE=14.557;MAF_USDA=5.294
NC_035100.1	20222780	.	C	T	.	.	MAF_INRAE=25.949;MAF_USDA=35.882
NC_035100.1	20222800	.	A	C	.	.	MAF_INRAE=25.949;MAF_USDA=32.941
NC_035100.1	20222806	.	C	T	.	.	MAF_INRAE=1.667;MAF_USDA=17.647
NC_035100.1	20222812	.	A	C	.	.	MAF_INRAE=3.165;MAF_USDA=10.417
NC_035100.1	20222821	.	G	T	.	.	MAF_USDA=2.459
NC_035100.1	20222896	.	G	A	.	.	MAF_INRAE=3.165;MAF_USDA=5.882
NC_035100.1	20223002	.	C	T	.	.	MAF_INRAE=15.19;MAF_USDA=9.412
NC_035100.1	20223046	.	T	C	.	.	MAF_INRAE=15.789
NC_035100.1	20223431	.	C	G	.	.	MAF_USDA=1.639
NC_035100.1	20224833	.	C	T	.	.	MAF_INRAE=1.667
NC_035100.1	20225035	.	G	A	.	.	MAF_INRAE=39.241;MAF_USDA=31.176
NC_035100.1	20225042	.	A	T	.	.	MAF_INRAE=39.241;MAF_USDA=30.588
NC_035100.1	20225072	.	G	T	.	.	MAF_INRAE=22.152;MAF_USDA=2.083
NC_035100.1	20225206	.	T	G	.	.	MAF_USDA=1.639
NC_035100.1	20225302	.	G	A	.	.	MAF_INRAE=8.861;MAF_USDA=6.557
NC_035100.1	20225358	.	C	T	.	.	MAF_USDA=5.882
NC_035100.1	20225386	.	A	T	.	.	MAF_INRAE=15.789
NC_035100.1	20225407	.	C	A	.	.	MAF_USDA=3.279
NC_035100.1	20225754	.	C	A	.	.	MAF_INRAE=32.911;MAF_USDA=27.059
NC_035100.1	20225813	.	C	T	.	.	MAF_USDA=9.412
NC_035100.1	20225901	.	G	A	.	.	MAF_USDA=1.639
NC_035100.1	20225918	.	G	A	.	.	MAF_INRAE=10.833;MAF_USDA=2.459
NC_035100.1	20225979	.	T	C	.	.	MAF_INRAE=33.544;MAF_USDA=31.765
NC_035100.1	20226073	.	C	T	.	.	MAF_INRAE=15.789
NC_035100.1	20226189	.	A	T	.	.	MAF_INRAE=12.5;MAF_USDA=5.882
NC_035100.1	20226201	.	G	T	.	.	MAF_INRAE=9.167;MAF_USDA=7.377
NC_035100.1	20226361	.	C	T	.	.	MAF_INRAE=49.367;MAF_USDA=25.882
NC_035100.1	20226476	.	G	T	.	.	MAF_INRAE=21.519;MAF_USDA=27.647
NC_035100.1	20226535	.	T	G	.	.	MAF_INRAE=43.038;MAF_USDA=28.824
NC_035100.1	20226538	.	T	G	.	.	MAF_INRAE=40.0;MAF_USDA=24.118
NC_035100.1	20226545	.	G	T	.	.	MAF_USDA=18.852
NC_035100.1	20226547	.	A	T	.	.	MAF_INRAE=14.167;MAF_USDA=10.417
NC_035100.1	20226575	.	A	G	.	.	MAF_USDA=15.833
NC_035100.1	20226620	.	T	C	.	.	MAF_INRAE=36.076;MAF_USDA=40.984
NC_035100.1	20226639	.	G	T	.	.	MAF_INRAE=2.5;MAF_USDA=8.197
NC_035100.1	20226647	.	G	T	.	.	MAF_INRAE=1.667
NC_035100.1	20226733	.	T	C	.	.	MAF_INRAE=25.949;MAF_USDA=35.294
NC_035100.1	20226743	.	A	C	.	.	MAF_USDA=1.639
NC_035100.1	20226761	.	G	T	.	.	MAF_INRAE=2.5
NC_035100.1	20226765	.	C	T	.	.	MAF_INRAE=10.0;MAF_USDA=2.083
NC_035100.1	20227232	.	G	A	.	.	MAF_USDA=3.279
NC_035100.1	20227267	.	T	G	.	.	MAF_INRAE=12.5;MAF_USDA=5.882
NC_035100.1	20227303	.	T	C	.	.	MAF_INRAE=34.177;MAF_USDA=34.118
NC_035100.1	20227346	.	C	T	.	.	MAF_USDA=32.353
NC_035100.1	20227347	.	G	C	.	.	MAF_USDA=49.412
NC_035100.1	20227386	.	G	A	.	.	MAF_USDA=14.167
NC_035100.1	20227404	.	G	A	.	.	MAF_USDA=21.176
NC_035100.1	20227434	.	A	G	.	.	MAF_INRAE=3.165;MAF_USDA=10.0
NC_035100.1	20227466	.	C	T	.	.	MAF_INRAE=31.646;MAF_USDA=22.941
NC_035100.1	20227481	.	G	A	.	.	MAF_USDA=8.197
NC_035100.1	20227571	.	G	A	.	.	MAF_USDA=1.639
NC_035100.1	20227675	.	C	T	.	.	MAF_USDA=4.098
NC_035100.1	20227733	.	C	T	.	.	MAF_INRAE=39.873;MAF_USDA=35.294
NC_035100.1	20227847	.	T	G	.	.	MAF_USDA=4.098
NC_035100.1	20227850	.	A	C	.	.	MAF_USDA=9.016
NC_035100.1	20227867	.	T	C	.	.	MAF_INRAE=8.228;MAF_USDA=11.176
NC_035100.1	20227898	.	C	A	.	.	MAF_INRAE=31.646;MAF_USDA=22.941
NC_035100.1	20227959	.	G	T	.	.	MAF_USDA=4.098
NC_035100.1	20228013	.	G	T	.	.	MAF_INRAE=5.263;MAF_USDA=14.118
NC_035100.1	20228065	.	T	C	.	.	MAF_INRAE=15.789;MAF_USDA=3.279
NC_035100.1	20228132	.	G	T	.	.	MAF_USDA=1.639
NC_035100.1	20228137	.	A	G	.	.	MAF_INRAE=3.165;MAF_USDA=11.176
NC_035100.1	20228173	.	A	G	.	.	MAF_INRAE=3.165;MAF_USDA=11.765
NC_035100.1	20228284	.	G	A	.	.	MAF_USDA=1.639
NC_035100.1	20228291	.	C	T	.	.	MAF_INRAE=3.165;MAF_USDA=10.417
NC_035100.1	20228427	.	C	A	.	.	MAF_INRAE=2.632;MAF_USDA=14.706
NC_035100.1	20228512	.	T	G	.	.	MAF_INRAE=6.667
NC_035100.1	20228513	.	C	A	.	.	MAF_INRAE=32.278;MAF_USDA=23.529
NC_035100.1	20228563	.	T	A	.	.	MAF_INRAE=1.667
NC_035100.1	20228572	.	A	G	.	.	MAF_USDA=7.5
NC_035100.1	20228639	.	T	C	.	.	MAF_USDA=1.639
NC_035100.1	20228717	.	G	A	.	.	MAF_USDA=5.738
NC_035100.1	20228882	.	T	C	.	.	MAF_INRAE=5.263;MAF_USDA=6.25
NC_035100.1	20228951	.	C	T	.	.	MAF_INRAE=2.5;MAF_USDA=4.098
NC_035100.1	20228955	.	C	T	.	.	MAF_INRAE=4.167;MAF_USDA=6.557
NC_035100.1	20228956	.	A	T	.	.	MAF_USDA=2.459
NC_035100.1	20228992	.	C	A	.	.	MAF_INRAE=3.165;MAF_USDA=12.5
NC_035100.1	20229021	.	A	G	.	.	MAF_INRAE=3.165;MAF_USDA=9.412
NC_035100.1	20229102	.	C	G	.	.	MAF_USDA=4.098
NC_035100.1	20229159	.	G	A	.	.	MAF_INRAE=3.165;MAF_USDA=12.5
NC_035100.1	20229188	.	G	A	.	.	MAF_INRAE=4.167;MAF_USDA=5.738
NC_035100.1	20229195	.	C	T	.	.	MAF_INRAE=18.987;MAF_USDA=22.353
NC_035100.1	20229285	.	T	G	.	.	MAF_USDA=2.5
NC_035100.1	20229438	.	T	G	.	.	MAF_INRAE=31.646;MAF_USDA=26.471
NC_035100.1	20229453	.	G	A	.	.	MAF_USDA=1.176
NC_035100.1	20229534	.	G	A	.	.	MAF_USDA=3.279
NC_035100.1	20229664	.	A	G	.	.	MAF_INRAE=31.646;MAF_USDA=24.118
NC_035100.1	20229728	.	G	A	.	.	MAF_INRAE=32.911;MAF_USDA=41.765
NC_035100.1	20229753	.	A	G	.	.	MAF_INRAE=31.646;MAF_USDA=22.941
NC_035100.1	20229759	.	A	T	.	.	MAF_INRAE=31.646;MAF_USDA=22.941
NC_035100.1	20229919	.	C	A	.	.	MAF_USDA=2.459
NC_035100.1	20229943	.	A	G	.	.	MAF_INRAE=18.987;MAF_USDA=15.294
NC_035100.1	20229967	.	G	A	.	.	MAF_USDA=3.279
NC_035100.1	20229970	.	T	C	.	.	MAF_USDA=2.459
NC_035100.1	20230139	.	G	T	.	.	MAF_USDA=1.639
NC_035100.1	20230181	.	A	G	.	.	MAF_INRAE=39.241;MAF_USDA=25.882
NC_035100.1	20230379	.	T	A	.	.	MAF_INRAE=14.557;MAF_USDA=14.118
NC_035100.1	20230432	.	A	G	.	.	MAF_INRAE=15.789;MAF_USDA=4.098
NC_035100.1	20230485	.	A	T	.	.	MAF_USDA=2.459
NC_035100.1	20230534	.	G	T	.	.	MAF_INRAE=29.114;MAF_USDA=18.824
NC_035100.1	20230561	.	C	T	.	.	MAF_INRAE=3.165;MAF_USDA=10.417
NC_035100.1	20230669	.	C	T	.	.	MAF_USDA=2.083
NC_035100.1	20230718	.	G	A	.	.	MAF_INRAE=21.053;MAF_USDA=17.647
NC_035100.1	20230721	.	A	C	.	.	MAF_INRAE=17.089;MAF_USDA=22.353
NC_035100.1	20230723	.	G	T	.	.	MAF_INRAE=21.053;MAF_USDA=21.765
NC_035100.1	20230755	.	G	A	.	.	MAF_INRAE=1.667;MAF_USDA=1.639
NC_035100.1	20230884	.	C	T	.	.	MAF_INRAE=4.167
NC_035100.1	20231003	.	T	G	.	.	MAF_INRAE=16.667;MAF_USDA=7.059
NC_035100.1	20231132	.	C	A	.	.	MAF_USDA=1.639
NC_035100.1	20231164	.	C	T	.	.	MAF_USDA=5.833
NC_035100.1	20231196	.	A	T	.	.	MAF_INRAE=3.165;MAF_USDA=10.417
NC_035100.1	20231197	.	C	T	.	.	MAF_INRAE=2.5;MAF_USDA=10.417
NC_035100.1	20231483	.	C	T	.	.	MAF_INRAE=15.789
NC_035100.1	20231629	.	A	C	.	.	MAF_INRAE=15.823;MAF_USDA=28.235
NC_035100.1	20231994	.	G	A	.	.	MAF_USDA=4.098
NC_035100.1	20232007	.	C	A	.	.	MAF_USDA=6.471
NC_035100.1	20232059	.	T	C	.	.	MAF_USDA=4.167
NC_035100.1	20232167	.	G	A	.	.	MAF_USDA=8.333
NC_035100.1	20232210	.	C	T	.	.	MAF_INRAE=24.684;MAF_USDA=27.647
NC_035100.1	20232216	.	G	A	.	.	MAF_INRAE=38.608;MAF_USDA=49.412
NC_035100.1	20232383	.	G	T	.	.	MAF_USDA=5.738
NC_035100.1	20232409	.	G	A	.	.	MAF_INRAE=48.734;MAF_USDA=21.176
NC_035100.1	20232455	.	G	A	.	.	MAF_INRAE=31.646;MAF_USDA=47.647
NC_035100.1	20232471	.	T	A	.	.	MAF_INRAE=3.165;MAF_USDA=5.294
NC_035100.1	20232775	.	C	T	.	.	MAF_USDA=2.459
NC_035100.1	20232819	.	G	T	.	.	MAF_INRAE=15.823;MAF_USDA=30.588
NC_035100.1	20232824	.	T	A	.	.	MAF_USDA=2.459
NC_035100.1	20232827	.	G	A	.	.	MAF_USDA=1.639
NC_035100.1	20232834	.	G	T	.	.	MAF_INRAE=39.241;MAF_USDA=30.0
NC_035100.1	20232893	.	A	T	.	.	MAF_INRAE=41.667
NC_035100.1	20232895	.	A	T	.	.	MAF_INRAE=41.667
NC_035100.1	20232897	.	A	G	.	.	MAF_INRAE=30.833
NC_035100.1	20232995	.	C	T	.	.	MAF_INRAE=15.789;MAF_USDA=1.639
NC_035100.1	20233043	.	A	G	.	.	MAF_INRAE=25.949;MAF_USDA=25.882
NC_035100.1	20233070	.	C	T	.	.	MAF_INRAE=13.333;MAF_USDA=5.294
NC_035100.1	20233091	.	C	T	.	.	MAF_USDA=2.459
NC_035100.1	20233137	.	T	C	.	.	MAF_USDA=1.639
NC_035100.1	20233150	.	A	C	.	.	MAF_USDA=41.176
NC_035100.1	20233246	.	G	A	.	.	MAF_USDA=3.279
NC_035100.1	20233255	.	C	T	.	.	MAF_USDA=2.459
NC_035100.1	20233351	.	G	A	.	.	MAF_INRAE=15.789;MAF_USDA=17.059
NC_035100.1	20233388	.	C	T	.	.	MAF_USDA=2.459
NC_035100.1	20233437	.	C	A	.	.	MAF_USDA=1.639
NC_035100.1	20233792	.	C	T	.	.	MAF_USDA=4.098
NC_035100.1	20233833	.	G	T	.	.	MAF_USDA=3.279
NC_035100.1	20233865	.	C	A	.	.	MAF_INRAE=12.658;MAF_USDA=44.706
NC_035100.1	20233873	.	A	T	.	.	MAF_USDA=45.882
NC_035100.1	20233886	.	C	A	.	.	MAF_INRAE=8.861;MAF_USDA=30.0
NC_035100.1	20233901	.	C	T	.	.	MAF_INRAE=50.0;MAF_USDA=43.529
NC_035100.1	20234051	.	C	A	.	.	MAF_INRAE=21.519;MAF_USDA=37.647
NC_035100.1	20234153	.	T	G	.	.	MAF_INRAE=10.526;MAF_USDA=3.279
NC_035100.1	20234168	.	C	T	.	.	MAF_INRAE=15.789;MAF_USDA=16.471
NC_035100.1	20234352	.	T	G	.	.	MAF_INRAE=21.053;MAF_USDA=29.508
NC_035100.1	20234513	.	G	A	.	.	MAF_INRAE=45.0;MAF_USDA=40.0
NC_035100.1	20234532	.	C	T	.	.	MAF_INRAE=5.0;MAF_USDA=24.59
NC_035100.1	20234593	.	T	A	.	.	MAF_INRAE=5.0;MAF_USDA=24.118
NC_035100.1	20234632	.	A	G	.	.	MAF_INRAE=4.167;MAF_USDA=15.294
NC_035100.1	20234725	.	A	T	.	.	MAF_INRAE=9.494;MAF_USDA=6.471
NC_035100.1	20234747	.	C	T	.	.	MAF_INRAE=10.127;MAF_USDA=22.353
NC_035100.1	20234780	.	C	A	.	.	MAF_USDA=3.279
NC_035100.1	20234877	.	A	G	.	.	MAF_INRAE=8.333;MAF_USDA=2.459
NC_035100.1	20234882	.	C	A	.	.	MAF_INRAE=3.165;MAF_USDA=10.417
NC_035100.1	20234931	.	G	A	.	.	MAF_INRAE=43.038;MAF_USDA=38.824
NC_035100.1	20235115	.	A	G	.	.	MAF_USDA=2.459
NC_035100.1	20235191	.	C	T	.	.	MAF_USDA=4.098
NC_035100.1	20235206	.	C	T	.	.	MAF_USDA=6.471
NC_035100.1	20235283	.	C	T	.	.	MAF_INRAE=15.789
NC_035100.1	20235331	.	G	C	.	.	MAF_USDA=2.459
NC_035100.1	20235522	.	G	A	.	.	MAF_USDA=4.167
NC_035100.1	20235585	.	A	G	.	.	MAF_USDA=5.294
NC_035100.1	20235605	.	G	T	.	.	MAF_USDA=4.098
NC_035100.1	20235639	.	C	T	.	.	MAF_INRAE=15.789
NC_035100.1	20235644	.	A	T	.	.	MAF_INRAE=31.013;MAF_USDA=32.941
NC_035100.1	20235649	.	C	A	.	.	MAF_USDA=4.098
NC_035100.1	20235689	.	G	A	.	.	MAF_USDA=4.098
NC_035100.1	20236624	.	C	A	.	.	MAF_INRAE=44.304
NC_035100.1	20236625	.	A	G	.	.	MAF_INRAE=45.0
NC_035100.1	20236672	.	C	T	.	.	MAF_USDA=3.279
NC_035100.1	20236696	.	C	A	.	.	MAF_INRAE=10.526;MAF_USDA=4.706
NC_035100.1	20236747	.	C	A	.	.	MAF_INRAE=24.684;MAF_USDA=12.353
NC_035100.1	20236784	.	G	T	.	.	MAF_USDA=3.279
NC_035100.1	20236792	.	C	T	.	.	MAF_USDA=7.059
NC_035100.1	20236793	.	A	T	.	.	MAF_USDA=7.059
NC_035100.1	20237078	.	C	T	.	.	MAF_INRAE=14.557;MAF_USDA=5.294
NC_035100.1	20237125	.	A	G	.	.	MAF_INRAE=15.789;MAF_USDA=14.706
NC_035100.1	20237166	.	G	T	.	.	MAF_INRAE=10.759;MAF_USDA=7.059
NC_035100.1	20237274	.	G	T	.	.	MAF_USDA=2.459
NC_035100.1	20237275	.	T	A	.	.	MAF_USDA=2.459
NC_035100.1	20237286	.	A	C	.	.	MAF_USDA=2.459
NC_035100.1	20237292	.	T	G	.	.	MAF_INRAE=2.5;MAF_USDA=6.25
NC_035100.1	20237324	.	G	T	.	.	MAF_USDA=2.459
NC_035100.1	20237366	.	A	T	.	.	MAF_INRAE=15.789;MAF_USDA=12.941
NC_035100.1	20237383	.	A	C	.	.	MAF_INRAE=15.789;MAF_USDA=19.412
NC_035100.1	20237426	.	G	T	.	.	MAF_USDA=2.459
NC_035100.1	20237444	.	A	G	.	.	MAF_USDA=1.639
NC_035100.1	20237486	.	G	A	.	.	MAF_USDA=5.0
NC_035100.1	20237526	.	T	G	.	.	MAF_INRAE=15.789;MAF_USDA=14.706
NC_035100.1	20238632	.	C	T	.	.	MAF_USDA=2.353
NC_035100.1	20238664	.	C	A	.	.	MAF_INRAE=15.789
NC_035100.1	20238725	.	C	T	.	.	MAF_USDA=3.279
NC_035100.1	20238728	.	C	A	.	.	MAF_USDA=4.918
NC_035100.1	20238755	.	G	C	.	.	MAF_USDA=4.167
NC_035100.1	20238840	.	C	A	.	.	MAF_INRAE=20.833;MAF_USDA=12.353
NC_035100.1	20238845	.	C	T	.	.	MAF_INRAE=15.789
NC_035100.1	20238881	.	T	C	.	.	MAF_USDA=6.557
NC_035100.1	20238969	.	C	T	.	.	MAF_INRAE=3.165;MAF_USDA=10.417
NC_035100.1	20238972	.	C	T	.	.	MAF_USDA=5.738
NC_035100.1	20238974	.	C	T	.	.	MAF_INRAE=4.167;MAF_USDA=15.294
NC_035100.1	20239011	.	C	T	.	.	MAF_INRAE=34.177;MAF_USDA=47.059
NC_035100.1	20239014	.	C	T	.	.	MAF_INRAE=3.165;MAF_USDA=5.294
NC_035100.1	20239037	.	A	G	.	.	MAF_USDA=1.639
NC_035100.1	20239075	.	C	T	.	.	MAF_INRAE=34.177;MAF_USDA=48.235
NC_035100.1	20239147	.	T	C	.	.	MAF_INRAE=34.81;MAF_USDA=50.0
NC_035100.1	20239205	.	C	T	.	.	MAF_USDA=14.118
NC_035100.1	20239210	.	C	A	.	.	MAF_USDA=14.118
NC_035100.1	20239228	.	G	T	.	.	MAF_INRAE=20.833;MAF_USDA=15.294
NC_035100.1	20239240	.	A	C	.	.	MAF_USDA=3.279
NC_035100.1	20239245	.	A	G	.	.	MAF_USDA=3.279
NC_035100.1	20239269	.	G	C	.	.	MAF_INRAE=3.165;MAF_USDA=10.417
NC_035100.1	20239368	.	T	C	.	.	MAF_USDA=3.279
NC_035100.1	20239447	.	G	C	.	.	MAF_INRAE=34.177;MAF_USDA=49.412
NC_035100.1	20239456	.	T	G	.	.	MAF_USDA=5.882
NC_035100.1	20239481	.	G	A	.	.	MAF_INRAE=8.228
NC_035100.1	20239509	.	T	G	.	.	MAF_USDA=1.639
NC_035100.1	20239518	.	T	A	.	.	MAF_INRAE=20.833;MAF_USDA=20.0
NC_035100.1	20239542	.	G	T	.	.	MAF_INRAE=20.833;MAF_USDA=20.0
NC_035100.1	20239581	.	A	G	.	.	MAF_INRAE=3.165;MAF_USDA=10.417
NC_035100.1	20239587	.	C	T	.	.	MAF_INRAE=2.5;MAF_USDA=4.098
NC_035100.1	20239610	.	C	T	.	.	MAF_INRAE=37.342;MAF_USDA=18.235
NC_035100.1	20239672	.	G	C	.	.	MAF_USDA=2.459
NC_035100.1	20239679	.	C	A	.	.	MAF_USDA=31.967
NC_035100.1	20239817	.	A	C	.	.	MAF_INRAE=48.101;MAF_USDA=45.294
NC_035100.1	20239819	.	C	T	.	.	MAF_INRAE=46.667;MAF_USDA=45.294
NC_035100.1	20239821	.	A	T	.	.	MAF_USDA=5.738
NC_035100.1	20239844	.	A	C	.	.	MAF_INRAE=18.987;MAF_USDA=24.706
NC_035100.1	20239849	.	T	C	.	.	MAF_INRAE=15.789
NC_035100.1	20239859	.	T	C	.	.	MAF_INRAE=38.608;MAF_USDA=41.765
NC_035100.1	20239883	.	C	T	.	.	MAF_INRAE=34.177;MAF_USDA=43.529
NC_035100.1	20239895	.	G	C	.	.	MAF_INRAE=20.833;MAF_USDA=33.529
NC_035100.1	20239920	.	A	T	.	.	MAF_USDA=3.279
NC_035100.1	20239952	.	G	A	.	.	MAF_USDA=5.833
NC_035100.1	20240030	.	A	G	.	.	MAF_INRAE=5.263;MAF_USDA=4.167
NC_035100.1	20240034	.	G	A	.	.	MAF_USDA=5.738
NC_035100.1	20240036	.	C	A	.	.	MAF_INRAE=5.263;MAF_USDA=10.588
NC_035100.1	20240136	.	G	T	.	.	MAF_INRAE=5.263;MAF_USDA=21.176
NC_035100.1	20240137	.	A	C	.	.	MAF_USDA=4.918
NC_035100.1	20240201	.	G	T	.	.	MAF_USDA=3.279
NC_035100.1	20240222	.	A	C	.	.	MAF_USDA=3.279
NC_035100.1	20240285	.	A	C	.	.	MAF_INRAE=17.089;MAF_USDA=32.353
NC_035100.1	20240288	.	G	T	.	.	MAF_USDA=2.459
NC_035100.1	20240295	.	T	G	.	.	MAF_INRAE=36.076
NC_035100.1	20240374	.	G	A	.	.	MAF_USDA=2.459
NC_035100.1	20240389	.	T	G	.	.	MAF_USDA=1.639
NC_035100.1	20240394	.	T	C	.	.	MAF_USDA=1.639
NC_035100.1	20240405	.	G	A	.	.	MAF_INRAE=7.595;MAF_USDA=10.417
NC_035100.1	20240453	.	C	T	.	.	MAF_USDA=2.459
NC_035100.1	20240509	.	C	T	.	.	MAF_INRAE=14.167;MAF_USDA=7.059
NC_035100.1	20240691	.	T	A	.	.	MAF_INRAE=43.038;MAF_USDA=41.176
NC_035100.1	20240750	.	A	C	.	.	MAF_INRAE=35.443;MAF_USDA=4.098
NC_035100.1	20240779	.	A	T	.	.	MAF_USDA=4.918
NC_035100.1	20240791	.	G	C	.	.	MAF_INRAE=2.5;MAF_USDA=4.098
NC_035100.1	20240803	.	G	A	.	.	MAF_INRAE=40.506;MAF_USDA=34.118
NC_035100.1	20240808	.	G	T	.	.	MAF_USDA=3.279
NC_035100.1	20240942	.	C	A	.	.	MAF_INRAE=48.734;MAF_USDA=25.882
NC_035100.1	20240950	.	A	T	.	.	MAF_INRAE=48.734;MAF_USDA=27.647
NC_035100.1	20241075	.	C	A	.	.	MAF_INRAE=48.734;MAF_USDA=32.353
NC_035100.1	20241086	.	G	A	.	.	MAF_INRAE=48.734;MAF_USDA=19.412
NC_035100.1	20241127	.	A	T	.	.	MAF_INRAE=46.835;MAF_USDA=19.412
NC_035100.1	20241172	.	G	T	.	.	MAF_INRAE=34.167;MAF_USDA=3.279
NC_035100.1	20241175	.	C	A	.	.	MAF_INRAE=27.5;MAF_USDA=33.529
NC_035100.1	20241180	.	G	C	.	.	MAF_INRAE=2.5;MAF_USDA=10.417
NC_035100.1	20241195	.	C	A	.	.	MAF_USDA=2.459
NC_035100.1	20241279	.	C	T	.	.	MAF_USDA=2.459
NC_035100.1	20241375	.	C	G	.	.	MAF_USDA=2.459
NC_035100.1	20241477	.	A	T	.	.	MAF_USDA=1.639
NC_035100.1	20241522	.	A	C	.	.	MAF_INRAE=42.405;MAF_USDA=41.176
NC_035100.1	20241525	.	G	T	.	.	MAF_USDA=3.279
NC_035100.1	20241535	.	G	T	.	.	MAF_USDA=3.279
NC_035100.1	20241540	.	T	C	.	.	MAF_USDA=3.279
NC_035100.1	20241546	.	T	C	.	.	MAF_INRAE=42.405;MAF_USDA=33.529
NC_035100.1	20241556	.	T	A	.	.	MAF_INRAE=42.405;MAF_USDA=34.118
NC_035100.1	20241589	.	C	T	.	.	MAF_INRAE=3.165;MAF_USDA=10.417
NC_035100.1	20241606	.	C	T	.	.	MAF_USDA=5.738
NC_035100.1	20241621	.	C	T	.	.	MAF_INRAE=3.165;MAF_USDA=10.588
NC_035100.1	20241650	.	C	T	.	.	MAF_USDA=2.459
NC_035100.1	20241730	.	G	C	.	.	MAF_INRAE=27.848
NC_035100.1	20241734	.	T	A	.	.	MAF_INRAE=5.263;MAF_USDA=6.471
NC_035100.1	20241781	.	A	G	.	.	MAF_INRAE=48.734;MAF_USDA=34.706
NC_035100.1	20241790	.	G	A	.	.	MAF_INRAE=41.772;MAF_USDA=18.235
NC_035100.1	20241800	.	T	C	.	.	MAF_INRAE=41.772;MAF_USDA=15.294
NC_035100.1	20241812	.	G	T	.	.	MAF_USDA=3.279
NC_035100.1	20241866	.	C	T	.	.	MAF_INRAE=3.165;MAF_USDA=5.882
NC_035100.1	20241901	.	T	G	.	.	MAF_INRAE=10.127;MAF_USDA=22.941
NC_035100.1	20241944	.	G	A	.	.	MAF_INRAE=14.557;MAF_USDA=4.118
NC_035100.1	20241986	.	A	T	.	.	MAF_USDA=2.459
NC_035100.1	20242043	.	T	G	.	.	MAF_INRAE=35.443;MAF_USDA=4.918
NC_035100.1	20242058	.	G	A	.	.	MAF_INRAE=35.443;MAF_USDA=4.098
NC_035100.1	20242182	.	T	G	.	.	MAF_INRAE=42.405;MAF_USDA=8.333
NC_035100.1	20242186	.	C	T	.	.	MAF_INRAE=21.667;MAF_USDA=26.471
NC_035100.1	20242295	.	T	G	.	.	MAF_USDA=41.071
NC_035100.1	20242298	.	A	T	.	.	MAF_USDA=41.071
NC_035100.1	20242299	.	A	T	.	.	MAF_USDA=41.071
NC_035100.1	20242300	.	A	T	.	.	MAF_USDA=42.262
NC_035100.1	20242423	.	C	A	.	.	MAF_USDA=1.639
NC_035100.1	20242457	.	G	A	.	.	MAF_USDA=21.765
NC_035100.1	20242493	.	C	G	.	.	MAF_INRAE=3.165;MAF_USDA=10.417
NC_035100.1	20242558	.	C	T	.	.	MAF_INRAE=3.165;MAF_USDA=7.647
NC_035100.1	20242603	.	C	T	.	.	MAF_USDA=2.459
NC_035100.1	20242650	.	A	T	.	.	MAF_INRAE=10.0
NC_035100.1	20242652	.	G	C	.	.	MAF_INRAE=36.709;MAF_USDA=30.588
NC_035100.1	20242684	.	A	T	.	.	MAF_USDA=35.417
NC_035100.1	20242685	.	A	T	.	.	MAF_USDA=33.333
NC_035100.1	20242687	.	A	G	.	.	MAF_USDA=33.333
NC_035100.1	20242690	.	T	A	.	.	MAF_USDA=33.333
NC_035100.1	20242691	.	T	C	.	.	MAF_USDA=33.333
NC_035100.1	20242692	.	G	T	.	.	MAF_USDA=33.333
NC_035100.1	20242758	.	T	C	.	.	MAF_INRAE=21.519;MAF_USDA=30.588
NC_035100.1	20242759	.	G	A	.	.	MAF_INRAE=21.667;MAF_USDA=30.588
NC_035100.1	20242815	.	G	T	.	.	MAF_INRAE=38.608;MAF_USDA=10.0
NC_035100.1	20242820	.	T	G	.	.	MAF_INRAE=35.443;MAF_USDA=4.098
NC_035100.1	20242908	.	T	C	.	.	MAF_INRAE=3.165;MAF_USDA=24.706
NC_035100.1	20242926	.	G	C	.	.	MAF_INRAE=14.557;MAF_USDA=4.118
NC_035100.1	20242970	.	G	A	.	.	MAF_INRAE=4.43;MAF_USDA=9.412
NC_035100.1	20243006	.	C	A	.	.	MAF_USDA=8.824
NC_035100.1	20243015	.	G	A	.	.	MAF_INRAE=35.443;MAF_USDA=4.098
NC_035100.1	20243018	.	G	A	.	.	MAF_USDA=1.639
NC_035100.1	20243124	.	G	T	.	.	MAF_INRAE=35.443;MAF_USDA=3.279
NC_035100.1	20243147	.	T	G	.	.	MAF_USDA=10.0
NC_035100.1	20243148	.	T	G	.	.	MAF_USDA=10.0
NC_035100.1	20243249	.	G	A	.	.	MAF_INRAE=36.709;MAF_USDA=32.941
NC_035100.1	20243258	.	G	C	.	.	MAF_INRAE=3.165;MAF_USDA=5.882
NC_035100.1	20243308	.	C	T	.	.	MAF_INRAE=38.608;MAF_USDA=29.412
NC_035100.1	20243309	.	G	A	.	.	MAF_INRAE=35.443;MAF_USDA=4.098
NC_035100.1	20243390	.	C	G	.	.	MAF_INRAE=3.165;MAF_USDA=6.471
NC_035100.1	20243488	.	C	A	.	.	MAF_USDA=2.459
NC_035100.1	20243521	.	G	A	.	.	MAF_USDA=1.639
NC_035100.1	20243742	.	G	A	.	.	MAF_INRAE=15.789
NC_035100.1	20243792	.	G	C	.	.	MAF_INRAE=25.316;MAF_USDA=47.647
NC_035100.1	20243797	.	C	G	.	.	MAF_INRAE=25.316;MAF_USDA=47.647
NC_035100.1	20243848	.	T	C	.	.	MAF_INRAE=24.684;MAF_USDA=44.706
NC_035100.1	20243888	.	A	G	.	.	MAF_INRAE=3.165;MAF_USDA=10.0
NC_035100.1	20243890	.	T	A	.	.	MAF_INRAE=2.5;MAF_USDA=10.0
NC_035100.1	20243926	.	C	T	.	.	MAF_USDA=7.377
NC_035100.1	20243986	.	A	T	.	.	MAF_INRAE=6.329;MAF_USDA=19.412
NC_035100.1	20244007	.	C	T	.	.	MAF_INRAE=36.709;MAF_USDA=28.235
NC_035100.1	20244072	.	G	T	.	.	MAF_INRAE=36.667
NC_035100.1	20244083	.	G	T	.	.	MAF_USDA=1.639
NC_035100.1	20244179	.	A	C	.	.	MAF_USDA=2.459
NC_035100.1	20244181	.	A	G	.	.	MAF_USDA=2.459
NC_035100.1	20244206	.	C	T	.	.	MAF_INRAE=10.127;MAF_USDA=41.667
NC_035100.1	20244252	.	C	T	.	.	MAF_INRAE=34.177;MAF_USDA=30.588
NC_035100.1	20244296	.	A	G	.	.	MAF_INRAE=16.667;MAF_USDA=4.098
NC_035100.1	20244415	.	G	T	.	.	MAF_INRAE=37.342;MAF_USDA=24.706
NC_035100.1	20244420	.	G	T	.	.	MAF_USDA=4.098
NC_035100.1	20244469	.	C	A	.	.	MAF_INRAE=15.789
NC_035100.1	20244521	.	C	A	.	.	MAF_INRAE=39.873;MAF_USDA=37.059
NC_035100.1	20244548	.	G	A	.	.	MAF_INRAE=3.165;MAF_USDA=10.417
NC_035100.1	20244559	.	A	T	.	.	MAF_INRAE=22.152;MAF_USDA=25.294
NC_035100.1	20244564	.	A	C	.	.	MAF_USDA=5.882
NC_035100.1	20244593	.	A	G	.	.	MAF_INRAE=25.833;MAF_USDA=22.917
NC_035100.1	20244647	.	T	C	.	.	MAF_INRAE=8.333
NC_035100.1	20244687	.	C	T	.	.	MAF_USDA=1.639
NC_035100.1	20244706	.	A	C	.	.	MAF_INRAE=23.418;MAF_USDA=25.294
NC_035100.1	20244716	.	C	A	.	.	MAF_INRAE=23.418;MAF_USDA=25.294
NC_035100.1	20244869	.	G	C	.	.	MAF_USDA=5.882
NC_035100.1	20244922	.	C	A	.	.	MAF_INRAE=14.557;MAF_USDA=4.118
NC_035100.1	20245150	.	G	A	.	.	MAF_INRAE=5.696;MAF_USDA=1.639
NC_035100.1	20245152	.	A	T	.	.	MAF_USDA=4.098
NC_035100.1	20245218	.	G	A	.	.	MAF_USDA=1.639
NC_035100.1	20245238	.	G	A	.	.	MAF_USDA=4.918
NC_035100.1	20245239	.	A	T	.	.	MAF_USDA=4.918
NC_035100.1	20245398	.	A	G	.	.	MAF_INRAE=3.165;MAF_USDA=10.417
NC_035100.1	20245462	.	C	T	.	.	MAF_USDA=2.459
NC_035100.1	20245511	.	G	A	.	.	MAF_USDA=3.279
NC_035100.1	20245532	.	G	A	.	.	MAF_USDA=1.639
NC_035100.1	20245659	.	A	C	.	.	MAF_INRAE=24.684;MAF_USDA=33.333
NC_035100.1	20245681	.	C	T	.	.	MAF_INRAE=3.165;MAF_USDA=10.417
NC_035100.1	20245775	.	T	C	.	.	MAF_USDA=12.353
NC_035100.1	20245976	.	G	T	.	.	MAF_USDA=4.098
NC_035100.1	20245992	.	A	G	.	.	MAF_USDA=1.639
NC_035100.1	20246168	.	C	T	.	.	MAF_INRAE=31.013;MAF_USDA=44.118
NC_035100.1	20246201	.	A	T	.	.	MAF_USDA=4.098
NC_035100.1	20246222	.	C	A	.	.	MAF_INRAE=14.557;MAF_USDA=4.118
NC_035100.1	20246279	.	G	A	.	.	MAF_INRAE=7.595
NC_035100.1	20246404	.	G	T	.	.	MAF_INRAE=15.19;MAF_USDA=4.706
NC_035100.1	20246790	.	T	C	.	.	MAF_USDA=13.333
NC_035100.1	20246819	.	A	C	.	.	MAF_USDA=3.279
NC_035100.1	20246916	.	C	T	.	.	MAF_USDA=4.098
NC_035100.1	20247043	.	C	T	.	.	MAF_USDA=1.639
NC_035100.1	20247159	.	C	G	.	.	MAF_INRAE=3.165;MAF_USDA=5.294
NC_035100.1	20247196	.	C	A	.	.	MAF_INRAE=15.19;MAF_USDA=4.118
NC_035100.1	20247217	.	C	T	.	.	MAF_INRAE=23.333
NC_035100.1	20247243	.	G	T	.	.	MAF_INRAE=8.228
NC_035100.1	20247319	.	G	A	.	.	MAF_INRAE=3.165;MAF_USDA=10.417
NC_035100.1	20248024	.	C	T	.	.	MAF_USDA=10.417
NC_035100.1	20248054	.	T	A	.	.	MAF_INRAE=5.263;MAF_USDA=8.333
NC_035100.1	20248055	.	A	G	.	.	MAF_USDA=10.656
NC_035100.1	20248108	.	A	G	.	.	MAF_USDA=11.765
NC_035100.1	20248200	.	C	A	.	.	MAF_USDA=3.529
NC_035100.1	20248211	.	C	A	.	.	MAF_INRAE=3.165;MAF_USDA=6.471
NC_035100.1	20248306	.	C	G	.	.	MAF_USDA=3.529
NC_035100.1	20248321	.	C	T	.	.	MAF_INRAE=15.19;MAF_USDA=25.294
NC_035100.1	20248323	.	C	T	.	.	MAF_INRAE=13.333;MAF_USDA=25.294
NC_035100.1	20248332	.	A	G	.	.	MAF_INRAE=3.165;MAF_USDA=5.882
NC_035100.1	20248383	.	C	T	.	.	MAF_INRAE=13.924;MAF_USDA=15.882
NC_035100.1	20248434	.	C	A	.	.	MAF_INRAE=2.5;MAF_USDA=3.279
NC_035100.1	20248536	.	G	A	.	.	MAF_INRAE=3.165;MAF_USDA=10.417
NC_035100.1	20248641	.	A	C	.	.	MAF_INRAE=1.667;MAF_USDA=1.639
NC_035100.1	20248710	.	C	A	.	.	MAF_USDA=4.098
NC_035100.1	20248712	.	T	C	.	.	MAF_INRAE=26.582;MAF_USDA=20.0
NC_035100.1	20248760	.	T	G	.	.	MAF_INRAE=15.823;MAF_USDA=8.235
NC_035100.1	20248801	.	T	G	.	.	MAF_INRAE=12.658;MAF_USDA=28.824
NC_035100.1	20248829	.	T	C	.	.	MAF_INRAE=36.709;MAF_USDA=34.118
NC_035100.1	20248851	.	C	T	.	.	MAF_INRAE=49.367;MAF_USDA=35.882
NC_035100.1	20248865	.	T	A	.	.	MAF_INRAE=10.0;MAF_USDA=4.918
NC_035100.1	20248871	.	G	A	.	.	MAF_INRAE=15.789
NC_035100.1	20248895	.	A	C	.	.	MAF_INRAE=40.506;MAF_USDA=41.176
NC_035100.1	20249214	.	G	A	.	.	MAF_INRAE=2.5;MAF_USDA=10.417
NC_035100.1	20249302	.	G	C	.	.	MAF_INRAE=49.367;MAF_USDA=23.529
NC_035100.1	20249303	.	G	A	.	.	MAF_INRAE=50.0;MAF_USDA=24.706
NC_035100.1	20249561	.	A	T	.	.	MAF_INRAE=9.494;MAF_USDA=19.643
NC_035100.1	20249574	.	G	A	.	.	MAF_INRAE=9.494;MAF_USDA=21.765
NC_035100.1	20249607	.	T	C	.	.	MAF_INRAE=46.203;MAF_USDA=37.059
NC_035100.1	20249616	.	A	C	.	.	MAF_INRAE=9.494;MAF_USDA=21.176
NC_035100.1	20249632	.	A	C	.	.	MAF_INRAE=8.333;MAF_USDA=2.459
NC_035100.1	20249829	.	A	C	.	.	MAF_USDA=12.5
NC_035100.1	20249854	.	G	A	.	.	MAF_USDA=4.167
NC_035100.1	20249871	.	T	C	.	.	MAF_INRAE=13.924;MAF_USDA=22.024
NC_035100.1	20249898	.	A	T	.	.	MAF_INRAE=3.165;MAF_USDA=10.417
NC_035100.1	20249899	.	C	T	.	.	MAF_INRAE=12.658;MAF_USDA=29.762
NC_035100.1	20249997	.	A	C	.	.	MAF_INRAE=17.722;MAF_USDA=22.619
NC_035100.1	20250048	.	A	C	.	.	MAF_INRAE=3.165;MAF_USDA=10.417
NC_035100.1	20250081	.	A	C	.	.	MAF_USDA=2.459
NC_035100.1	20250106	.	A	G	.	.	MAF_USDA=4.098
NC_035100.1	20250108	.	A	T	.	.	MAF_INRAE=3.165;MAF_USDA=10.417
NC_035100.1	20250139	.	A	T	.	.	MAF_INRAE=14.557;MAF_USDA=11.176
NC_035100.1	20250191	.	T	C	.	.	MAF_INRAE=31.646;MAF_USDA=17.647
NC_035100.1	20250221	.	G	A	.	.	MAF_USDA=2.459
NC_035100.1	20250266	.	G	T	.	.	MAF_INRAE=3.165;MAF_USDA=3.529
NC_035100.1	20250268	.	T	C	.	.	MAF_INRAE=2.5;MAF_USDA=3.529
NC_035100.1	20250289	.	T	C	.	.	MAF_USDA=5.952
NC_035100.1	20250325	.	A	G	.	.	MAF_USDA=1.639
NC_035100.1	20250356	.	G	A	.	.	MAF_INRAE=1.667
NC_035100.1	20250466	.	G	C	.	.	MAF_INRAE=15.789;MAF_USDA=18.852
NC_035100.1	20250499	.	C	A	.	.	MAF_INRAE=36.709;MAF_USDA=35.882
NC_035100.1	20250535	.	C	A	.	.	MAF_INRAE=6.667;MAF_USDA=15.294
NC_035100.1	20250541	.	C	T	.	.	MAF_INRAE=15.19;MAF_USDA=27.059
NC_035100.1	20250543	.	G	A	.	.	MAF_INRAE=2.5;MAF_USDA=11.765
NC_035100.1	20250548	.	C	T	.	.	MAF_INRAE=15.19;MAF_USDA=21.765
NC_035100.1	20250549	.	A	G	.	.	MAF_USDA=3.279
NC_035100.1	20250660	.	T	C	.	.	MAF_INRAE=3.165;MAF_USDA=4.118
NC_035100.1	20250710	.	G	T	.	.	MAF_INRAE=34.81;MAF_USDA=21.765
NC_035100.1	20250773	.	C	T	.	.	MAF_INRAE=7.595;MAF_USDA=19.412
NC_035100.1	20250790	.	C	T	.	.	MAF_INRAE=34.81;MAF_USDA=21.765
NC_035100.1	20250796	.	G	A	.	.	MAF_USDA=2.459
NC_035100.1	20250818	.	G	A	.	.	MAF_INRAE=25.949;MAF_USDA=38.235
NC_035100.1	20250853	.	A	C	.	.	MAF_USDA=1.639
NC_035100.1	20250864	.	C	T	.	.	MAF_INRAE=3.165;MAF_USDA=7.647
NC_035100.1	20250870	.	C	T	.	.	MAF_INRAE=20.886;MAF_USDA=15.882
NC_035100.1	20250928	.	C	T	.	.	MAF_INRAE=15.789
NC_035100.1	20251032	.	C	A	.	.	MAF_INRAE=8.333;MAF_USDA=11.176
NC_035100.1	20251092	.	C	A	.	.	MAF_INRAE=37.342;MAF_USDA=30.588
NC_035100.1	20251148	.	G	T	.	.	MAF_INRAE=7.5;MAF_USDA=18.033
NC_035100.1	20251235	.	C	G	.	.	MAF_USDA=1.639
NC_035100.1	20251299	.	C	T	.	.	MAF_USDA=3.39
NC_035100.1	20251312	.	T	G	.	.	MAF_USDA=19.167
NC_035100.1	20251490	.	A	T	.	.	MAF_USDA=18.852
NC_035100.1	20251547	.	T	C	.	.	MAF_INRAE=42.105
NC_035100.1	20251633	.	C	T	.	.	MAF_USDA=4.167
NC_035100.1	20251838	.	C	T	.	.	MAF_USDA=15.574
NC_035100.1	20251855	.	C	T	.	.	MAF_USDA=1.639
NC_035100.1	20251892	.	G	C	.	.	MAF_USDA=7.377
NC_035100.1	20251958	.	C	A	.	.	MAF_INRAE=5.263
NC_035100.1	20251979	.	C	T	.	.	MAF_USDA=1.695
NC_035100.1	20251981	.	T	C	.	.	MAF_USDA=13.559
NC_035100.1	20252000	.	T	C	.	.	MAF_USDA=15.0
NC_035100.1	20253592	.	C	T	.	.	MAF_USDA=12.5
NC_035100.1	20253593	.	G	A	.	.	MAF_INRAE=26.316;MAF_USDA=5.422
NC_035100.1	20253751	.	C	T	.	.	MAF_USDA=1.639
NC_035100.1	20253869	.	C	T	.	.	MAF_INRAE=3.165;MAF_USDA=10.417
NC_035100.1	20253876	.	G	T	.	.	MAF_INRAE=6.962;MAF_USDA=21.765
NC_035100.1	20253933	.	C	A	.	.	MAF_USDA=4.098
NC_035100.1	20253989	.	C	T	.	.	MAF_INRAE=8.333;MAF_USDA=1.639
NC_035100.1	20254006	.	A	T	.	.	MAF_INRAE=8.333;MAF_USDA=11.176
NC_035100.1	20254018	.	C	T	.	.	MAF_INRAE=3.165;MAF_USDA=7.647
NC_035100.1	20254106	.	C	T	.	.	MAF_INRAE=20.253;MAF_USDA=15.294
NC_035100.1	20254263	.	G	T	.	.	MAF_USDA=1.176
NC_035100.1	20254386	.	G	A	.	.	MAF_USDA=4.167
NC_035100.1	20254423	.	C	T	.	.	MAF_USDA=3.279
NC_035100.1	20254430	.	C	T	.	.	MAF_USDA=20.492
NC_035100.1	20254498	.	C	G	.	.	MAF_INRAE=20.253;MAF_USDA=15.294
NC_035100.1	20254522	.	T	A	.	.	MAF_INRAE=13.291;MAF_USDA=21.176
NC_035100.1	20254612	.	A	G	.	.	MAF_INRAE=25.316;MAF_USDA=4.706
NC_035100.1	20254719	.	T	C	.	.	MAF_USDA=6.471
NC_035100.1	20254722	.	G	A	.	.	MAF_INRAE=20.253;MAF_USDA=14.706
NC_035100.1	20254726	.	C	A	.	.	MAF_INRAE=15.789
NC_035100.1	20254772	.	T	C	.	.	MAF_INRAE=2.5;MAF_USDA=16.393
NC_035100.1	20254782	.	T	C	.	.	MAF_USDA=4.167
NC_035100.1	20254839	.	C	T	.	.	MAF_INRAE=8.333;MAF_USDA=1.639
NC_035100.1	20254849	.	T	A	.	.	MAF_INRAE=2.5;MAF_USDA=16.393
NC_035100.1	20254897	.	C	A	.	.	MAF_USDA=17.213
NC_035100.1	20254978	.	T	G	.	.	MAF_USDA=1.176
NC_035100.1	20254982	.	C	A	.	.	MAF_INRAE=13.291;MAF_USDA=21.765
NC_035100.1	20255083	.	T	G	.	.	MAF_INRAE=21.053;MAF_USDA=5.294
NC_035100.1	20255084	.	A	C	.	.	MAF_INRAE=11.392;MAF_USDA=10.588
NC_035100.1	20255110	.	C	T	.	.	MAF_INRAE=2.5
NC_035100.1	20255114	.	G	A	.	.	MAF_INRAE=2.5;MAF_USDA=17.213
NC_035100.1	20255125	.	C	T	.	.	MAF_INRAE=48.101;MAF_USDA=25.882
NC_035100.1	20255130	.	C	A	.	.	MAF_USDA=1.639
NC_035100.1	20255198	.	T	C	.	.	MAF_INRAE=2.5;MAF_USDA=17.213
NC_035100.1	20255218	.	G	A	.	.	MAF_INRAE=2.5;MAF_USDA=17.213
NC_035100.1	20255238	.	G	T	.	.	MAF_USDA=2.459
NC_035100.1	20255239	.	A	G	.	.	MAF_USDA=2.459
NC_035100.1	20255240	.	G	T	.	.	MAF_INRAE=2.5;MAF_USDA=17.213
NC_035100.1	20255256	.	C	T	.	.	MAF_INRAE=2.5;MAF_USDA=17.213
NC_035100.1	20255268	.	C	T	.	.	MAF_USDA=1.639
NC_035100.1	20255311	.	G	A	.	.	MAF_INRAE=2.5;MAF_USDA=17.213
NC_035100.1	20255328	.	A	T	.	.	MAF_INRAE=4.167
NC_035100.1	20255352	.	C	A	.	.	MAF_INRAE=46.203;MAF_USDA=19.412
NC_035100.1	20255364	.	T	A	.	.	MAF_INRAE=12.5;MAF_USDA=5.882
NC_035100.1	20255383	.	A	G	.	.	MAF_INRAE=2.5;MAF_USDA=14.754
NC_035100.1	20255411	.	A	G	.	.	MAF_USDA=34.118
NC_035100.1	20255420	.	A	T	.	.	MAF_INRAE=15.833
NC_035100.1	20255437	.	T	C	.	.	MAF_INRAE=3.165;MAF_USDA=7.647
NC_035100.1	20255474	.	C	G	.	.	MAF_INRAE=2.5;MAF_USDA=15.574
NC_035100.1	20255483	.	G	T	.	.	MAF_INRAE=36.709;MAF_USDA=34.706
NC_035100.1	20255543	.	A	G	.	.	MAF_USDA=1.639
NC_035100.1	20255643	.	C	T	.	.	MAF_INRAE=34.81;MAF_USDA=34.118
NC_035100.1	20255645	.	A	C	.	.	MAF_INRAE=32.5;MAF_USDA=34.706
NC_035100.1	20255651	.	C	T	.	.	MAF_INRAE=34.81;MAF_USDA=34.706
NC_035100.1	20255653	.	G	A	.	.	MAF_INRAE=32.5;MAF_USDA=34.706
NC_035100.1	20255654	.	T	G	.	.	MAF_INRAE=32.5;MAF_USDA=36.471
NC_035100.1	20255656	.	A	T	.	.	MAF_INRAE=32.5;MAF_USDA=34.706
NC_035100.1	20255726	.	T	C	.	.	MAF_INRAE=36.709;MAF_USDA=36.471
NC_035100.1	20255729	.	C	T	.	.	MAF_USDA=2.459
NC_035100.1	20255782	.	A	G	.	.	MAF_USDA=3.279
NC_035100.1	20255865	.	G	T	.	.	MAF_INRAE=25.949;MAF_USDA=4.118
NC_035100.1	20255876	.	C	T	.	.	MAF_INRAE=3.165;MAF_USDA=7.647
NC_035100.1	20255926	.	G	A	.	.	MAF_USDA=4.098
NC_035100.1	20255931	.	A	T	.	.	MAF_USDA=2.459
NC_035100.1	20255985	.	A	C	.	.	MAF_USDA=1.639
NC_035100.1	20256034	.	C	T	.	.	MAF_INRAE=3.165;MAF_USDA=7.647
NC_035100.1	20256035	.	A	C	.	.	MAF_USDA=16.393
NC_035100.1	20256141	.	G	A	.	.	MAF_INRAE=37.975;MAF_USDA=34.706
NC_035100.1	20256180	.	G	A	.	.	MAF_INRAE=34.177;MAF_USDA=34.118
NC_035100.1	20256196	.	T	G	.	.	MAF_INRAE=46.203;MAF_USDA=20.0
NC_035100.1	20256207	.	A	T	.	.	MAF_INRAE=48.101;MAF_USDA=26.471
NC_035100.1	20256247	.	G	T	.	.	MAF_INRAE=3.165;MAF_USDA=8.824
NC_035100.1	20256336	.	G	T	.	.	MAF_INRAE=33.544;MAF_USDA=43.529
NC_035100.1	20256339	.	T	C	.	.	MAF_USDA=3.529
NC_035100.1	20256350	.	C	T	.	.	MAF_INRAE=21.053;MAF_USDA=3.529
NC_035100.1	20256355	.	C	T	.	.	MAF_INRAE=32.911;MAF_USDA=23.529
NC_035100.1	20256370	.	T	C	.	.	MAF_INRAE=33.544;MAF_USDA=27.647
NC_035100.1	20256438	.	G	C	.	.	MAF_INRAE=2.5;MAF_USDA=5.952
NC_035100.1	20256439	.	G	T	.	.	MAF_INRAE=2.5;MAF_USDA=5.952
NC_035100.1	20256440	.	A	T	.	.	MAF_INRAE=2.5;MAF_USDA=5.882
NC_035100.1	20256446	.	C	G	.	.	MAF_INRAE=31.667;MAF_USDA=45.833
NC_035100.1	20256449	.	C	T	.	.	MAF_INRAE=48.101;MAF_USDA=25.0
NC_035100.1	20256451	.	T	G	.	.	MAF_USDA=3.39
NC_035100.1	20256455	.	T	C	.	.	MAF_INRAE=10.127;MAF_USDA=4.217
NC_035100.1	20256456	.	C	T	.	.	MAF_INRAE=31.667;MAF_USDA=41.667
NC_035100.1	20256496	.	C	A	.	.	MAF_INRAE=32.911;MAF_USDA=36.471
NC_035100.1	20256513	.	A	G	.	.	MAF_USDA=6.471
NC_035100.1	20256554	.	G	A	.	.	MAF_INRAE=34.81;MAF_USDA=33.529
NC_035100.1	20256582	.	G	T	.	.	MAF_USDA=1.639
NC_035100.1	20256583	.	C	A	.	.	MAF_INRAE=34.81;MAF_USDA=34.706
NC_035100.1	20256594	.	A	C	.	.	MAF_INRAE=22.5
NC_035100.1	20256610	.	C	A	.	.	MAF_INRAE=36.076;MAF_USDA=47.059
NC_035100.1	20256615	.	A	C	.	.	MAF_INRAE=36.076;MAF_USDA=45.882
NC_035100.1	20256648	.	A	T	.	.	MAF_INRAE=5.263;MAF_USDA=1.765
NC_035100.1	20256667	.	T	A	.	.	MAF_USDA=6.471
NC_035100.1	20256751	.	T	C	.	.	MAF_INRAE=39.873;MAF_USDA=34.706
NC_035100.1	20256785	.	A	T	.	.	MAF_INRAE=37.342;MAF_USDA=36.471
NC_035100.1	20256793	.	C	T	.	.	MAF_USDA=3.279
NC_035100.1	20256798	.	A	C	.	.	MAF_INRAE=37.342;MAF_USDA=35.882
NC_035100.1	20256824	.	A	C	.	.	MAF_USDA=1.639
NC_035100.1	20256879	.	A	C	.	.	MAF_INRAE=2.5;MAF_USDA=12.5
NC_035100.1	20256910	.	C	T	.	.	MAF_USDA=2.542
NC_035100.1	20256946	.	C	A	.	.	MAF_INRAE=2.5;MAF_USDA=15.833
NC_035100.1	20256957	.	G	T	.	.	MAF_INRAE=2.5;MAF_USDA=15.0
NC_035100.1	20256976	.	A	G	.	.	MAF_INRAE=3.165;MAF_USDA=8.333
NC_035100.1	20256995	.	A	T	.	.	MAF_INRAE=3.165;MAF_USDA=8.235
NC_035100.1	20257051	.	C	T	.	.	MAF_INRAE=5.063;MAF_USDA=28.824
NC_035100.1	20257087	.	A	G	.	.	MAF_INRAE=21.053;MAF_USDA=3.529
NC_035100.1	20257116	.	G	T	.	.	MAF_USDA=4.098
NC_035100.1	20257124	.	G	T	.	.	MAF_USDA=4.098
NC_035100.1	20257180	.	T	C	.	.	MAF_INRAE=46.203;MAF_USDA=20.0
NC_035100.1	20257284	.	G	A	.	.	MAF_INRAE=34.81;MAF_USDA=23.529
NC_035100.1	20257286	.	A	C	.	.	MAF_INRAE=37.5;MAF_USDA=46.471
NC_035100.1	20257294	.	T	C	.	.	MAF_INRAE=36.709;MAF_USDA=44.706
NC_035100.1	20257328	.	C	T	.	.	MAF_INRAE=46.203;MAF_USDA=16.667
NC_035100.1	20257383	.	G	A	.	.	MAF_INRAE=10.833;MAF_USDA=2.941
NC_035100.1	20257565	.	A	C	.	.	MAF_INRAE=21.519
NC_035100.1	20257691	.	G	A	.	.	MAF_INRAE=34.81;MAF_USDA=24.118
NC_035100.1	20257770	.	G	A	.	.	MAF_USDA=2.459
NC_035100.1	20257792	.	T	C	.	.	MAF_INRAE=3.165;MAF_USDA=8.824
NC_035100.1	20257844	.	G	A	.	.	MAF_INRAE=14.167;MAF_USDA=17.647
NC_035100.1	20257938	.	T	C	.	.	MAF_USDA=16.071
NC_035100.1	20257970	.	T	C	.	.	MAF_INRAE=12.025;MAF_USDA=4.762
NC_035100.1	20258004	.	A	G	.	.	MAF_USDA=10.0
NC_035100.1	20258013	.	C	T	.	.	MAF_USDA=8.333
NC_035100.1	20259239	.	T	G	.	.	MAF_USDA=16.667
NC_035100.1	20259357	.	C	G	.	.	MAF_USDA=6.25
NC_035100.1	20259449	.	C	A	.	.	MAF_INRAE=15.789
NC_035100.1	20259458	.	G	A	.	.	MAF_INRAE=2.5;MAF_USDA=20.588
NC_035100.1	20259492	.	G	A	.	.	MAF_USDA=2.459
NC_035100.1	20259494	.	C	T	.	.	MAF_INRAE=5.263;MAF_USDA=3.529
NC_035100.1	20259531	.	C	A	.	.	MAF_INRAE=2.5;MAF_USDA=16.393
NC_035100.1	20259533	.	G	T	.	.	MAF_INRAE=2.5
NC_035100.1	20259545	.	A	G	.	.	MAF_INRAE=15.823;MAF_USDA=18.235
NC_035100.1	20259582	.	A	G	.	.	MAF_USDA=2.459
NC_035100.1	20259613	.	A	T	.	.	MAF_INRAE=15.789
NC_035100.1	20259669	.	G	T	.	.	MAF_INRAE=13.924;MAF_USDA=6.471
NC_035100.1	20259760	.	A	C	.	.	MAF_USDA=2.459
NC_035100.1	20259777	.	G	T	.	.	MAF_INRAE=2.5;MAF_USDA=16.393
NC_035100.1	20259810	.	G	T	.	.	MAF_USDA=11.475
NC_035100.1	20259832	.	T	G	.	.	MAF_USDA=2.459
NC_035100.1	20259970	.	T	A	.	.	MAF_USDA=2.459
NC_035100.1	20259984	.	G	T	.	.	MAF_INRAE=36.076;MAF_USDA=36.471
NC_035100.1	20259986	.	C	T	.	.	MAF_INRAE=35.0;MAF_USDA=39.412
NC_035100.1	20260001	.	G	A	.	.	MAF_USDA=1.639
NC_035100.1	20260061	.	A	T	.	.	MAF_INRAE=21.053;MAF_USDA=3.529
NC_035100.1	20260066	.	T	C	.	.	MAF_USDA=4.098
NC_035100.1	20260179	.	A	G	.	.	MAF_USDA=2.083
NC_035100.1	20260269	.	G	A	.	.	MAF_USDA=12.295
NC_035100.1	20260304	.	A	G	.	.	MAF_INRAE=15.789
NC_035100.1	20260306	.	C	T	.	.	MAF_USDA=12.295
NC_035100.1	20260329	.	T	C	.	.	MAF_INRAE=46.203;MAF_USDA=21.176
NC_035100.1	20260525	.	A	C	.	.	MAF_INRAE=46.203;MAF_USDA=20.588
NC_035100.1	20260548	.	T	C	.	.	MAF_INRAE=15.19;MAF_USDA=4.118
NC_035100.1	20260573	.	A	C	.	.	MAF_INRAE=15.789
NC_035100.1	20260704	.	G	T	.	.	MAF_INRAE=1.667;MAF_USDA=1.639
NC_035100.1	20260736	.	A	T	.	.	MAF_USDA=1.639
NC_035100.1	20260756	.	T	C	.	.	MAF_INRAE=15.789
NC_035100.1	20260851	.	C	A	.	.	MAF_INRAE=10.0;MAF_USDA=3.529
NC_035100.1	20260955	.	T	C	.	.	MAF_INRAE=46.203;MAF_USDA=21.176
NC_035100.1	20260967	.	A	G	.	.	MAF_INRAE=36.709;MAF_USDA=38.235
NC_035100.1	20260981	.	C	A	.	.	MAF_USDA=4.098
NC_035100.1	20260985	.	G	T	.	.	MAF_INRAE=21.053;MAF_USDA=3.529
NC_035100.1	20261002	.	T	C	.	.	MAF_INRAE=41.772;MAF_USDA=44.706
NC_035100.1	20261124	.	C	T	.	.	MAF_INRAE=25.949;MAF_USDA=4.118
NC_035100.1	20261154	.	A	G	.	.	MAF_INRAE=24.051;MAF_USDA=26.471
NC_035100.1	20261223	.	G	T	.	.	MAF_INRAE=10.759;MAF_USDA=32.353
NC_035100.1	20261274	.	C	G	.	.	MAF_USDA=1.639
NC_035100.1	20261356	.	T	C	.	.	MAF_INRAE=19.62;MAF_USDA=13.529
NC_035100.1	20261404	.	C	T	.	.	MAF_USDA=4.167
NC_035100.1	20261539	.	T	A	.	.	MAF_INRAE=10.759;MAF_USDA=32.353
NC_035100.1	20261559	.	C	A	.	.	MAF_INRAE=10.759;MAF_USDA=32.353
NC_035100.1	20261631	.	T	C	.	.	MAF_USDA=18.824
NC_035100.1	20261696	.	G	T	.	.	MAF_INRAE=31.579;MAF_USDA=18.824
NC_035100.1	20261711	.	A	C	.	.	MAF_USDA=7.059
NC_035100.1	20261778	.	C	T	.	.	MAF_INRAE=15.789
NC_035100.1	20261902	.	A	T	.	.	MAF_USDA=2.353
NC_035100.1	20261947	.	C	A	.	.	MAF_INRAE=15.789;MAF_USDA=4.706
NC_035100.1	20261971	.	T	C	.	.	MAF_INRAE=26.316;MAF_USDA=39.412
NC_035100.1	20262088	.	C	T	.	.	MAF_INRAE=13.291;MAF_USDA=35.882
NC_035100.1	20262095	.	C	T	.	.	MAF_INRAE=8.228
NC_035100.1	20262122	.	G	A	.	.	MAF_INRAE=24.684;MAF_USDA=30.588
NC_035100.1	20262133	.	C	T	.	.	MAF_INRAE=21.519
NC_035100.1	20262162	.	T	C	.	.	MAF_USDA=1.639
NC_035100.1	20262190	.	T	G	.	.	MAF_INRAE=29.747;MAF_USDA=4.706
NC_035100.1	20262222	.	C	A	.	.	MAF_INRAE=7.595;MAF_USDA=32.941
NC_035100.1	20262225	.	G	T	.	.	MAF_USDA=3.279
NC_035100.1	20262384	.	T	C	.	.	MAF_INRAE=25.949;MAF_USDA=5.294
NC_035100.1	20262456	.	C	T	.	.	MAF_USDA=2.459
NC_035100.1	20262497	.	G	C	.	.	MAF_INRAE=8.333;MAF_USDA=1.639
NC_035100.1	20262522	.	A	G	.	.	MAF_INRAE=46.835;MAF_USDA=18.824
NC_035100.1	20262534	.	C	A	.	.	MAF_INRAE=2.5;MAF_USDA=14.118
NC_035100.1	20262625	.	C	A	.	.	MAF_INRAE=15.789
NC_035100.1	20262873	.	T	C	.	.	MAF_INRAE=12.658;MAF_USDA=24.706
NC_035100.1	20262964	.	G	T	.	.	MAF_INRAE=32.911;MAF_USDA=19.412
NC_035100.1	20263009	.	G	A	.	.	MAF_INRAE=29.114;MAF_USDA=4.706
NC_035100.1	20263202	.	C	G	.	.	MAF_INRAE=3.165
NC_035100.1	20263223	.	T	G	.	.	MAF_INRAE=13.291
NC_035100.1	20263384	.	A	G	.	.	MAF_INRAE=3.165;MAF_USDA=27.647
NC_035100.1	20263416	.	T	G	.	.	MAF_USDA=6.471
NC_035100.1	20263467	.	G	A	.	.	MAF_INRAE=20.253;MAF_USDA=13.529
NC_035100.1	20263507	.	C	A	.	.	MAF_INRAE=25.316;MAF_USDA=30.0
NC_035100.1	20263525	.	T	A	.	.	MAF_INRAE=1.667;MAF_USDA=1.639
NC_035100.1	20263530	.	T	A	.	.	MAF_INRAE=1.667;MAF_USDA=1.639
NC_035100.1	20263650	.	A	T	.	.	MAF_INRAE=21.519;MAF_USDA=2.459
NC_035100.1	20263654	.	A	G	.	.	MAF_USDA=7.647
NC_035100.1	20263665	.	G	A	.	.	MAF_USDA=7.059
NC_035100.1	20263952	.	G	A	.	.	MAF_USDA=2.459
NC_035100.1	20264212	.	G	T	.	.	MAF_USDA=1.639
NC_035100.1	20264255	.	C	A	.	.	MAF_INRAE=2.5;MAF_USDA=17.213
NC_035100.1	20264328	.	A	G	.	.	MAF_USDA=3.279
NC_035100.1	20264371	.	G	T	.	.	MAF_USDA=1.639
NC_035100.1	20264414	.	T	G	.	.	MAF_INRAE=21.053;MAF_USDA=19.412
NC_035100.1	20264590	.	C	T	.	.	MAF_INRAE=19.62;MAF_USDA=2.459
NC_035100.1	20264613	.	A	T	.	.	MAF_INRAE=21.053;MAF_USDA=2.941
NC_035100.1	20264631	.	T	C	.	.	MAF_INRAE=21.053;MAF_USDA=2.941
NC_035100.1	20264699	.	G	T	.	.	MAF_INRAE=21.053;MAF_USDA=20.0
NC_035100.1	20264775	.	G	A	.	.	MAF_INRAE=2.532;MAF_USDA=10.417
NC_035100.1	20264786	.	A	T	.	.	MAF_USDA=4.167
NC_035100.1	20264787	.	C	T	.	.	MAF_USDA=4.167
NC_035100.1	20264788	.	G	T	.	.	MAF_USDA=4.167
NC_035100.1	20264810	.	G	A	.	.	MAF_INRAE=15.0;MAF_USDA=8.235
NC_035100.1	20264818	.	C	G	.	.	MAF_INRAE=21.519;MAF_USDA=2.459
NC_035100.1	20264854	.	A	C	.	.	MAF_INRAE=1.667;MAF_USDA=1.639
NC_035100.1	20265012	.	G	T	.	.	MAF_INRAE=10.833;MAF_USDA=3.529
NC_035100.1	20265089	.	A	T	.	.	MAF_INRAE=25.949;MAF_USDA=25.882
NC_035100.1	20265090	.	G	C	.	.	MAF_USDA=4.167
NC_035100.1	20265108	.	T	G	.	.	MAF_USDA=4.918
NC_035100.1	20265118	.	G	T	.	.	MAF_USDA=11.765
NC_035100.1	20265119	.	A	G	.	.	MAF_INRAE=25.949;MAF_USDA=27.647
NC_035100.1	20265130	.	A	G	.	.	MAF_USDA=4.918
NC_035100.1	20265132	.	G	T	.	.	MAF_USDA=4.918
NC_035100.1	20265134	.	G	A	.	.	MAF_INRAE=5.0;MAF_USDA=12.941
NC_035100.1	20265145	.	T	G	.	.	MAF_INRAE=21.519;MAF_USDA=19.412
NC_035100.1	20265147	.	C	T	.	.	MAF_INRAE=31.013;MAF_USDA=11.176
NC_035100.1	20265161	.	C	T	.	.	MAF_INRAE=25.949;MAF_USDA=26.471
NC_035100.1	20265244	.	G	A	.	.	MAF_INRAE=34.177;MAF_USDA=32.941
NC_035100.1	20265314	.	C	T	.	.	MAF_INRAE=2.5;MAF_USDA=8.235
NC_035100.1	20265324	.	C	T	.	.	MAF_USDA=5.738
NC_035100.1	20265401	.	T	C	.	.	MAF_INRAE=8.228
NC_035100.1	20265411	.	C	T	.	.	MAF_INRAE=8.228
NC_035100.1	20265414	.	T	A	.	.	MAF_INRAE=7.5
NC_035100.1	20265432	.	A	G	.	.	MAF_INRAE=12.658;MAF_USDA=18.235
NC_035100.1	20265489	.	G	C	.	.	MAF_USDA=20.833
NC_035100.1	20265491	.	T	C	.	.	MAF_INRAE=4.167;MAF_USDA=4.098
NC_035100.1	20265529	.	C	T	.	.	MAF_INRAE=11.667;MAF_USDA=18.824
NC_035100.1	20265650	.	G	A	.	.	MAF_USDA=3.279
NC_035100.1	20265744	.	G	T	.	.	MAF_INRAE=30.38;MAF_USDA=5.294
NC_035100.1	20265745	.	A	C	.	.	MAF_INRAE=33.333;MAF_USDA=16.667
NC_035100.1	20265831	.	C	A	.	.	MAF_INRAE=39.241;MAF_USDA=35.119
NC_035100.1	20265873	.	G	A	.	.	MAF_INRAE=1.667;MAF_USDA=2.459
NC_035100.1	20265900	.	G	A	.	.	MAF_INRAE=46.203;MAF_USDA=39.412
NC_035100.1	20265980	.	T	A	.	.	MAF_INRAE=33.333;MAF_USDA=16.667
NC_035100.1	20265987	.	G	C	.	.	MAF_USDA=12.353
NC_035100.1	20266034	.	C	G	.	.	MAF_USDA=20.833
NC_035100.1	20266085	.	C	A	.	.	MAF_INRAE=46.203;MAF_USDA=42.353
NC_035100.1	20266185	.	T	C	.	.	MAF_USDA=1.639
NC_035100.1	20266288	.	T	C	.	.	MAF_INRAE=12.658;MAF_USDA=15.882
NC_035100.1	20266295	.	A	T	.	.	MAF_INRAE=12.658;MAF_USDA=15.882
NC_035100.1	20266308	.	C	T	.	.	MAF_INRAE=40.506;MAF_USDA=41.765
NC_035100.1	20266348	.	G	T	.	.	MAF_USDA=6.471
NC_035100.1	20266357	.	A	C	.	.	MAF_INRAE=23.333
NC_035100.1	20266405	.	T	G	.	.	MAF_INRAE=1.667;MAF_USDA=1.639
NC_035100.1	20266436	.	T	C	.	.	MAF_INRAE=4.167
NC_035100.1	20266504	.	A	G	.	.	MAF_INRAE=5.263;MAF_USDA=2.353
NC_035100.1	20266505	.	G	A	.	.	MAF_INRAE=4.167
NC_035100.1	20266537	.	G	A	.	.	MAF_USDA=3.279
NC_035100.1	20266572	.	G	T	.	.	MAF_INRAE=40.506;MAF_USDA=41.765
NC_035100.1	20266628	.	G	A	.	.	MAF_INRAE=13.924;MAF_USDA=5.882
NC_035100.1	20266635	.	C	T	.	.	MAF_INRAE=4.167;MAF_USDA=12.353
NC_035100.1	20266699	.	A	C	.	.	MAF_INRAE=39.241;MAF_USDA=38.235
NC_035100.1	20266701	.	C	T	.	.	MAF_INRAE=2.5;MAF_USDA=6.25
NC_035100.1	20266774	.	G	C	.	.	MAF_INRAE=12.658;MAF_USDA=15.882
NC_035100.1	20266777	.	C	A	.	.	MAF_INRAE=6.667;MAF_USDA=15.882
NC_035100.1	20266909	.	G	T	.	.	MAF_INRAE=13.924
NC_035100.1	20266929	.	T	C	.	.	MAF_USDA=5.882
NC_035100.1	20266954	.	T	C	.	.	MAF_USDA=10.0
NC_035100.1	20266968	.	G	T	.	.	MAF_INRAE=31.579;MAF_USDA=18.235
NC_035100.1	20266989	.	G	T	.	.	MAF_USDA=9.412
NC_035100.1	20267114	.	T	A	.	.	MAF_INRAE=13.924;MAF_USDA=22.941
NC_035100.1	20267181	.	G	A	.	.	MAF_INRAE=2.5;MAF_USDA=3.279
NC_035100.1	20267246	.	C	A	.	.	MAF_INRAE=4.167;MAF_USDA=9.016
NC_035100.1	20267247	.	A	T	.	.	MAF_INRAE=4.167;MAF_USDA=9.016
NC_035100.1	20267333	.	C	A	.	.	MAF_USDA=2.353
NC_035100.1	20267335	.	T	G	.	.	MAF_INRAE=5.063;MAF_USDA=5.294
NC_035100.1	20267410	.	C	G	.	.	MAF_USDA=4.098
NC_035100.1	20267502	.	T	G	.	.	MAF_INRAE=13.924;MAF_USDA=22.024
NC_035100.1	20267505	.	C	A	.	.	MAF_USDA=4.167
NC_035100.1	20267529	.	C	A	.	.	MAF_INRAE=8.861;MAF_USDA=4.167
NC_035100.1	20267537	.	T	A	.	.	MAF_USDA=7.143
NC_035100.1	20267589	.	C	T	.	.	MAF_USDA=5.0
NC_035100.1	20267764	.	A	C	.	.	MAF_INRAE=13.924;MAF_USDA=21.765
NC_035100.1	20267797	.	T	A	.	.	MAF_USDA=4.918
NC_035100.1	20267854	.	G	A	.	.	MAF_USDA=6.25
NC_035100.1	20267875	.	C	T	.	.	MAF_USDA=22.353
NC_035100.1	20267903	.	A	G	.	.	MAF_INRAE=46.203;MAF_USDA=23.529
NC_035100.1	20268052	.	A	T	.	.	MAF_USDA=6.548
NC_035100.1	20268065	.	C	A	.	.	MAF_USDA=4.762
NC_035100.1	20268068	.	T	G	.	.	MAF_INRAE=8.333;MAF_USDA=21.429
NC_035100.1	20268086	.	A	C	.	.	MAF_INRAE=14.557;MAF_USDA=29.167
NC_035100.1	20268119	.	A	C	.	.	MAF_INRAE=8.333;MAF_USDA=22.024
NC_035100.1	20268209	.	C	T	.	.	MAF_INRAE=49.167;MAF_USDA=14.583
NC_035100.1	20268227	.	A	G	.	.	MAF_USDA=41.667
NC_035100.1	20268267	.	C	T	.	.	MAF_USDA=1.639
NC_035100.1	20268293	.	G	A	.	.	MAF_USDA=4.918
NC_035100.1	20268297	.	G	C	.	.	MAF_USDA=5.882
NC_035100.1	20268307	.	A	C	.	.	MAF_INRAE=13.924;MAF_USDA=22.941
NC_035100.1	20268320	.	A	C	.	.	MAF_USDA=3.279
NC_035100.1	20268326	.	T	G	.	.	MAF_INRAE=15.19;MAF_USDA=39.583
NC_035100.1	20268339	.	C	G	.	.	MAF_INRAE=37.342;MAF_USDA=38.824
NC_035100.1	20268366	.	T	C	.	.	MAF_INRAE=3.165;MAF_USDA=10.417
NC_035100.1	20268540	.	C	G	.	.	MAF_USDA=5.882
NC_035100.1	20268541	.	T	C	.	.	MAF_INRAE=15.0;MAF_USDA=8.235
NC_035100.1	20268557	.	C	A	.	.	MAF_USDA=3.279
NC_035100.1	20268628	.	T	G	.	.	MAF_INRAE=29.747;MAF_USDA=7.647
NC_035100.1	20268673	.	T	G	.	.	MAF_INRAE=8.333;MAF_USDA=5.882
NC_035100.1	20268689	.	G	A	.	.	MAF_INRAE=13.924;MAF_USDA=17.059
NC_035100.1	20268710	.	T	G	.	.	MAF_INRAE=4.167;MAF_USDA=9.836
NC_035100.1	20268831	.	T	C	.	.	MAF_INRAE=13.924;MAF_USDA=22.353
NC_035100.1	20268871	.	C	T	.	.	MAF_INRAE=34.81;MAF_USDA=17.647
NC_035100.1	20268877	.	A	C	.	.	MAF_INRAE=13.924;MAF_USDA=21.765
NC_035100.1	20268896	.	T	C	.	.	MAF_INRAE=10.0
NC_035100.1	20268903	.	T	A	.	.	MAF_INRAE=1.667;MAF_USDA=1.639
NC_035100.1	20268926	.	G	T	.	.	MAF_INRAE=37.342;MAF_USDA=40.0
NC_035100.1	20268940	.	G	A	.	.	MAF_INRAE=10.127;MAF_USDA=7.377
NC_035100.1	20268962	.	A	T	.	.	MAF_INRAE=7.595
NC_035100.1	20268978	.	C	T	.	.	MAF_INRAE=7.595
NC_035100.1	20268986	.	A	T	.	.	MAF_INRAE=7.5
NC_035100.1	20268998	.	C	T	.	.	MAF_INRAE=8.333
NC_035100.1	20269000	.	T	C	.	.	MAF_INRAE=8.333
NC_035100.1	20269009	.	C	T	.	.	MAF_USDA=4.098
NC_035100.1	20269013	.	A	T	.	.	MAF_INRAE=34.81;MAF_USDA=32.353
NC_035100.1	20269018	.	C	T	.	.	MAF_INRAE=14.557;MAF_USDA=22.353
NC_035100.1	20269024	.	G	A	.	.	MAF_USDA=4.706
NC_035100.1	20269025	.	A	G	.	.	MAF_INRAE=10.127;MAF_USDA=9.016
NC_035100.1	20269026	.	C	A	.	.	MAF_INRAE=24.684;MAF_USDA=27.059
NC_035100.1	20269066	.	T	C	.	.	MAF_INRAE=14.557;MAF_USDA=23.529
NC_035100.1	20269145	.	T	A	.	.	MAF_USDA=7.143
NC_035100.1	20269236	.	A	T	.	.	MAF_INRAE=2.5;MAF_USDA=2.941
NC_035100.1	20269263	.	T	G	.	.	MAF_USDA=4.918
NC_035100.1	20269304	.	C	A	.	.	MAF_INRAE=8.228
NC_035100.1	20269305	.	A	G	.	.	MAF_USDA=8.197
NC_035100.1	20269342	.	C	A	.	.	MAF_INRAE=46.203;MAF_USDA=23.529
NC_035100.1	20269385	.	T	A	.	.	MAF_USDA=6.557
NC_035100.1	20269428	.	G	T	.	.	MAF_INRAE=7.595;MAF_USDA=7.059
NC_035100.1	20269437	.	C	T	.	.	MAF_USDA=7.377
NC_035100.1	20269463	.	T	A	.	.	MAF_USDA=2.459
NC_035100.1	20269472	.	G	A	.	.	MAF_INRAE=14.557;MAF_USDA=21.765
NC_035100.1	20269476	.	G	A	.	.	MAF_USDA=1.639
NC_035100.1	20269487	.	A	C	.	.	MAF_USDA=4.098
NC_035100.1	20269492	.	T	C	.	.	MAF_INRAE=35.443;MAF_USDA=17.059
NC_035100.1	20269556	.	C	T	.	.	MAF_INRAE=15.19;MAF_USDA=5.357
NC_035100.1	20269558	.	C	T	.	.	MAF_INRAE=9.167;MAF_USDA=17.857
NC_035100.1	20269608	.	A	T	.	.	MAF_INRAE=8.228
NC_035100.1	20269664	.	C	G	.	.	MAF_INRAE=6.667
NC_035100.1	20269682	.	G	A	.	.	MAF_USDA=2.459
NC_035100.1	20269843	.	A	T	.	.	MAF_INRAE=14.557;MAF_USDA=5.294
NC_035100.1	20269880	.	A	G	.	.	MAF_INRAE=36.842;MAF_USDA=18.75
NC_035100.1	20269900	.	G	A	.	.	MAF_INRAE=31.579;MAF_USDA=20.0
NC_035100.1	20271016	.	C	T	.	.	MAF_USDA=14.583
NC_035100.1	20271139	.	C	T	.	.	MAF_USDA=29.167
NC_035100.1	20271216	.	T	C	.	.	MAF_USDA=6.25
NC_035100.1	20271224	.	G	A	.	.	MAF_USDA=35.417
NC_035100.1	20271251	.	G	A	.	.	MAF_USDA=16.667
NC_035100.1	20271270	.	TA	TT	.	.	MAF_USDA=37.5
NC_035100.1	20271380	.	T	G	.	.	MAF_USDA=5.738
NC_035100.1	20271460	.	A	G	.	.	MAF_USDA=5.294
NC_035100.1	20271481	.	G	T	.	.	MAF_INRAE=34.177;MAF_USDA=12.353
NC_035100.1	20271601	.	A	G	.	.	MAF_INRAE=46.203;MAF_USDA=28.824
NC_035100.1	20271630	.	T	C	.	.	MAF_USDA=1.639
NC_035100.1	20271680	.	T	G	.	.	MAF_INRAE=46.203;MAF_USDA=28.824
NC_035100.1	20271698	.	G	T	.	.	MAF_USDA=4.706
NC_035100.1	20271724	.	G	T	.	.	MAF_INRAE=2.5
NC_035100.1	20271733	.	A	T	.	.	MAF_INRAE=2.532
NC_035100.1	20271742	.	G	A	.	.	MAF_INRAE=46.203;MAF_USDA=35.417
NC_035100.1	20271743	.	A	T	.	.	MAF_INRAE=42.5;MAF_USDA=41.667
NC_035100.1	20271763	.	A	T	.	.	MAF_INRAE=8.333;MAF_USDA=6.471
NC_035100.1	20271843	.	A	C	.	.	MAF_INRAE=38.608;MAF_USDA=41.765
NC_035100.1	20271856	.	G	C	.	.	MAF_INRAE=2.5;MAF_USDA=2.941
NC_035100.1	20271924	.	C	T	.	.	MAF_INRAE=11.392;MAF_USDA=5.738
NC_035100.1	20271998	.	G	T	.	.	MAF_USDA=7.059
NC_035100.1	20272038	.	A	C,T	.	.	MAF_INRAE=21.053
NC_035100.1	20272058	.	C	A	.	.	MAF_USDA=1.639
NC_035100.1	20272116	.	T	C	.	.	MAF_INRAE=33.544;MAF_USDA=28.824
NC_035100.1	20272153	.	C	T	.	.	MAF_INRAE=15.789
NC_035100.1	20272363	.	C	A	.	.	MAF_USDA=1.639
NC_035100.1	20272476	.	A	G	.	.	MAF_INRAE=8.228
NC_035100.1	20272533	.	A	G	.	.	MAF_INRAE=15.789;MAF_USDA=1.639
NC_035100.1	20272581	.	G	T	.	.	MAF_USDA=4.167
NC_035100.1	20272585	.	C	T	.	.	MAF_INRAE=8.333;MAF_USDA=4.167
NC_035100.1	20272743	.	A	T	.	.	MAF_INRAE=34.177;MAF_USDA=24.118
NC_035100.1	20272763	.	T	C	.	.	MAF_INRAE=6.962;MAF_USDA=7.059
NC_035100.1	20272827	.	T	C	.	.	MAF_USDA=20.833
NC_035100.1	20272840	.	G	A	.	.	MAF_INRAE=2.5;MAF_USDA=4.098
NC_035100.1	20272878	.	C	T	.	.	MAF_USDA=4.167
NC_035100.1	20272995	.	G	A	.	.	MAF_INRAE=10.0;MAF_USDA=5.738
NC_035100.1	20273035	.	T	A	.	.	MAF_INRAE=4.167;MAF_USDA=4.167
NC_035100.1	20273048	.	G	A	.	.	MAF_USDA=5.738
NC_035100.1	20273051	.	C	A	.	.	MAF_USDA=1.639
NC_035100.1	20273193	.	A	C	.	.	MAF_INRAE=2.5;MAF_USDA=2.976
NC_035100.1	20273205	.	C	T	.	.	MAF_USDA=2.5
NC_035100.1	20273273	.	T	A	.	.	MAF_INRAE=13.924;MAF_USDA=14.583
NC_035100.1	20273334	.	T	C	.	.	MAF_INRAE=5.263;MAF_USDA=1.667
NC_035100.1	20273432	.	G	T	.	.	MAF_INRAE=13.924;MAF_USDA=5.294
NC_035100.1	20273441	.	G	A	.	.	MAF_USDA=6.471
NC_035100.1	20273480	.	A	T	.	.	MAF_USDA=20.833
NC_035100.1	20273525	.	C	T	.	.	MAF_USDA=4.098
NC_035100.1	20273544	.	G	T	.	.	MAF_USDA=1.639
NC_035100.1	20273743	.	G	A	.	.	MAF_USDA=4.098
NC_035100.1	20273755	.	G	A	.	.	MAF_INRAE=37.342;MAF_USDA=38.824
NC_035100.1	20274016	.	C	A	.	.	MAF_USDA=18.75
NC_035100.1	20275222	.	G	A	.	.	MAF_USDA=2.459
NC_035100.1	20275264	.	G	A	.	.	MAF_INRAE=17.722;MAF_USDA=37.059
NC_035100.1	20275294	.	C	T	.	.	MAF_INRAE=1.667;MAF_USDA=1.639
NC_035100.1	20275360	.	C	A	.	.	MAF_USDA=6.471
NC_035100.1	20275399	.	C	A	.	.	MAF_USDA=4.098
NC_035100.1	20275450	.	C	T	.	.	MAF_INRAE=46.835;MAF_USDA=50.0
NC_035100.1	20275456	.	T	C	.	.	MAF_INRAE=1.667;MAF_USDA=5.738
NC_035100.1	20275463	.	CA	AA,CC	.	.	MAF_INRAE=15.789;MAF_USDA=23.913
NC_035100.1	20275464	.	A	C	.	.	MAF_INRAE=25.949
NC_035100.1	20275465	.	A	C	.	.	MAF_INRAE=6.667
NC_035100.1	20275588	.	T	A	.	.	MAF_INRAE=1.667
NC_035100.1	20275590	.	C	A	.	.	MAF_INRAE=1.667
NC_035100.1	20275621	.	T	A	.	.	MAF_INRAE=4.167
NC_035100.1	20275692	.	G	A	.	.	MAF_INRAE=37.342;MAF_USDA=36.471
NC_035100.1	20275696	.	G	A	.	.	MAF_INRAE=37.975;MAF_USDA=25.882
NC_035100.1	20275736	.	A	G	.	.	MAF_INRAE=4.167;MAF_USDA=4.098
NC_035100.1	20275742	.	G	T	.	.	MAF_USDA=4.098
NC_035100.1	20275764	.	C	T	.	.	MAF_USDA=1.639
NC_035100.1	20275846	.	G	T	.	.	MAF_INRAE=8.333;MAF_USDA=10.0
NC_035100.1	20275847	.	G	A	.	.	MAF_INRAE=8.333;MAF_USDA=10.0
NC_035100.1	20275956	.	G	T	.	.	MAF_USDA=7.059
NC_035100.1	20275996	.	G	A	.	.	MAF_USDA=5.738
NC_035100.1	20276006	.	T	G	.	.	MAF_INRAE=8.333;MAF_USDA=6.471
NC_035100.1	20276078	.	G	T	.	.	MAF_INRAE=8.228;MAF_USDA=6.557
NC_035100.1	20276139	.	T	C	.	.	MAF_INRAE=15.823;MAF_USDA=20.0
NC_035100.1	20276203	.	C	T	.	.	MAF_USDA=7.059
NC_035100.1	20276251	.	A	C	.	.	MAF_INRAE=49.367;MAF_USDA=41.176
NC_035100.1	20276276	.	G	T	.	.	MAF_USDA=4.098
NC_035100.1	20276337	.	C	T	.	.	MAF_INRAE=1.667;MAF_USDA=1.639
NC_035100.1	20276343	.	C	G	.	.	MAF_USDA=5.882
NC_035100.1	20276352	.	A	C	.	.	MAF_INRAE=8.333;MAF_USDA=12.353
NC_035100.1	20276518	.	A	G	.	.	MAF_USDA=8.824
NC_035100.1	20276526	.	A	T	.	.	MAF_INRAE=21.053;MAF_USDA=1.765
NC_035100.1	20276542	.	A	T	.	.	MAF_USDA=6.471
NC_035100.1	20276578	.	G	A	.	.	MAF_INRAE=1.667;MAF_USDA=1.639
NC_035100.1	20276599	.	A	C	.	.	MAF_USDA=6.471
NC_035100.1	20276621	.	T	C	.	.	MAF_INRAE=39.873;MAF_USDA=47.647
NC_035100.1	20276665	.	C	T	.	.	MAF_USDA=1.765
NC_035100.1	20276666	.	G	A	.	.	MAF_INRAE=2.5;MAF_USDA=3.529
NC_035100.1	20276743	.	A	G	.	.	MAF_USDA=1.639
NC_035100.1	20276744	.	C	A	.	.	MAF_USDA=1.639
NC_035100.1	20276809	.	C	A	.	.	MAF_INRAE=7.5;MAF_USDA=5.882
NC_035100.1	20276874	.	A	C	.	.	MAF_INRAE=15.789;MAF_USDA=2.459
NC_035100.1	20277041	.	T	A	.	.	MAF_INRAE=5.833;MAF_USDA=20.588
NC_035100.1	20277043	.	A	C	.	.	MAF_INRAE=2.5
NC_035100.1	20277044	.	T	A	.	.	MAF_INRAE=5.0;MAF_USDA=6.25
NC_035100.1	20277045	.	T	A	.	.	MAF_INRAE=2.5;MAF_USDA=6.25
NC_035100.1	20277072	.	G	T	.	.	MAF_INRAE=37.342;MAF_USDA=35.882
NC_035100.1	20277107	.	A	G	.	.	MAF_INRAE=2.5;MAF_USDA=2.941
NC_035100.1	20277198	.	C	A	.	.	MAF_USDA=2.459
NC_035100.1	20277202	.	C	T	.	.	MAF_INRAE=34.177;MAF_USDA=13.529
NC_035100.1	20277209	.	G	A	.	.	MAF_INRAE=15.19;MAF_USDA=9.412
NC_035100.1	20277302	.	G	T	.	.	MAF_USDA=1.639
NC_035100.1	20277370	.	C	A	.	.	MAF_INRAE=34.177;MAF_USDA=12.353
NC_035100.1	20277381	.	G	T	.	.	MAF_USDA=1.639
NC_035100.1	20277439	.	C	T	.	.	MAF_INRAE=6.667;MAF_USDA=1.639
NC_035100.1	20277463	.	C	T	.	.	MAF_USDA=4.918
NC_035100.1	20277470	.	A	T	.	.	MAF_INRAE=15.0;MAF_USDA=16.471
NC_035100.1	20277562	.	C	T	.	.	MAF_USDA=1.639
NC_035100.1	20277751	.	C	A	.	.	MAF_USDA=2.353
NC_035100.1	20277967	.	A	T	.	.	MAF_INRAE=6.962;MAF_USDA=7.059
NC_035100.1	20278070	.	A	G	.	.	MAF_USDA=9.836
NC_035100.1	20278106	.	C	A	.	.	MAF_INRAE=4.167;MAF_USDA=16.393
NC_035100.1	20278107	.	C	A	.	.	MAF_INRAE=4.167;MAF_USDA=11.176
NC_035100.1	20278122	.	T	C	.	.	MAF_INRAE=2.5;MAF_USDA=25.882
NC_035100.1	20278129	.	C	T	.	.	MAF_USDA=4.098
NC_035100.1	20278159	.	C	T	.	.	MAF_USDA=8.197
NC_035100.1	20278188	.	A	G	.	.	MAF_INRAE=1.667;MAF_USDA=8.235
NC_035100.1	20278249	.	T	C	.	.	MAF_INRAE=20.253;MAF_USDA=10.0
NC_035100.1	20278263	.	T	G	.	.	MAF_INRAE=3.333;MAF_USDA=21.176
NC_035100.1	20278276	.	G	A	.	.	MAF_INRAE=2.5;MAF_USDA=3.279
NC_035100.1	20278290	.	T	C	.	.	MAF_USDA=1.639
NC_035100.1	20278358	.	C	T	.	.	MAF_USDA=4.098
NC_035100.1	20278361	.	G	T	.	.	MAF_INRAE=1.667;MAF_USDA=4.918
NC_035100.1	20278362	.	C	T	.	.	MAF_USDA=1.765
NC_035100.1	20278454	.	G	T	.	.	MAF_INRAE=2.5;MAF_USDA=16.471
NC_035100.1	20278543	.	C	A	.	.	MAF_USDA=9.836
NC_035100.1	20278691	.	G	C	.	.	MAF_INRAE=1.667;MAF_USDA=4.918
NC_035100.1	20278798	.	G	A	.	.	MAF_INRAE=2.5;MAF_USDA=3.279
NC_035100.1	20278837	.	C	T	.	.	MAF_INRAE=3.333;MAF_USDA=28.235
NC_035100.1	20278851	.	T	C	.	.	MAF_INRAE=16.456;MAF_USDA=14.706
NC_035100.1	20279033	.	A	G	.	.	MAF_USDA=1.639
NC_035100.1	20279089	.	G	A	.	.	MAF_INRAE=6.667;MAF_USDA=1.639
NC_035100.1	20279121	.	A	C	.	.	MAF_USDA=1.639
NC_035100.1	20279127	.	G	T	.	.	MAF_USDA=5.738
NC_035100.1	20279158	.	G	A	.	.	MAF_INRAE=4.167;MAF_USDA=7.647
NC_035100.1	20279190	.	C	T	.	.	MAF_INRAE=2.5;MAF_USDA=2.941
NC_035100.1	20279203	.	G	T	.	.	MAF_USDA=2.941
NC_035100.1	20279211	.	A	G	.	.	MAF_USDA=6.471
NC_035100.1	20279242	.	C	T	.	.	MAF_INRAE=47.368
NC_035100.1	20279271	.	G	A	.	.	MAF_USDA=1.639
NC_035100.1	20279331	.	T	G	.	.	MAF_USDA=1.639
NC_035100.1	20279370	.	T	G	.	.	MAF_INRAE=28.481;MAF_USDA=41.667
NC_035100.1	20279372	.	A	G	.	.	MAF_USDA=2.459
NC_035100.1	20279390	.	T	G,A	.	.	MAF_INRAE=42.105
NC_035100.1	20279393	.	G	A	.	.	MAF_USDA=4.167
NC_035100.1	20279404	.	G	A	.	.	MAF_INRAE=22.152;MAF_USDA=14.706
NC_035100.1	20279514	.	T	A	.	.	MAF_INRAE=48.734;MAF_USDA=37.647
NC_035100.1	20279534	.	A	T	.	.	MAF_INRAE=5.833;MAF_USDA=9.016
NC_035100.1	20279535	.	G	T	.	.	MAF_INRAE=20.253;MAF_USDA=17.059
NC_035100.1	20279537	.	T	G	.	.	MAF_INRAE=46.835;MAF_USDA=35.294
NC_035100.1	20279621	.	C	A	.	.	MAF_INRAE=1.667;MAF_USDA=8.197
NC_035100.1	20279644	.	A	G	.	.	MAF_INRAE=5.833;MAF_USDA=9.016
NC_035100.1	20279660	.	A	G	.	.	MAF_INRAE=25.316;MAF_USDA=27.059
NC_035100.1	20279675	.	C	T	.	.	MAF_INRAE=1.667;MAF_USDA=4.098
NC_035100.1	20279706	.	G	A	.	.	MAF_INRAE=2.5;MAF_USDA=2.941
NC_035100.1	20279778	.	C	A	.	.	MAF_USDA=6.557
NC_035100.1	20279808	.	C	T	.	.	MAF_USDA=4.118
NC_035100.1	20279817	.	C	A	.	.	MAF_USDA=1.639
NC_035100.1	20279818	.	A	C	.	.	MAF_USDA=1.639
NC_035100.1	20279830	.	C	T	.	.	MAF_INRAE=22.152;MAF_USDA=10.588
NC_035100.1	20279835	.	A	C	.	.	MAF_USDA=3.529
NC_035100.1	20279913	.	A	G	.	.	MAF_USDA=7.059
NC_035100.1	20280012	.	A	C	.	.	MAF_INRAE=22.152;MAF_USDA=14.118
NC_035100.1	20280018	.	C	T	.	.	MAF_INRAE=4.167
NC_035100.1	20280067	.	G	T	.	.	MAF_USDA=4.098
NC_035100.1	20280353	.	C	T	.	.	MAF_INRAE=21.519
NC_035100.1	20280378	.	G	A	.	.	MAF_USDA=4.098
NC_035100.1	20280389	.	G	C	.	.	MAF_USDA=5.738
NC_035100.1	20280404	.	A	G	.	.	MAF_INRAE=1.667;MAF_USDA=1.639
NC_035100.1	20280408	.	C	A	.	.	MAF_INRAE=21.053;MAF_USDA=1.765
NC_035100.1	20280431	.	T	A	.	.	MAF_USDA=4.118
NC_035100.1	20280473	.	G	T	.	.	MAF_INRAE=3.333
NC_035100.1	20280541	.	T	C	.	.	MAF_USDA=2.459
NC_035100.1	20280649	.	G	A	.	.	MAF_USDA=6.557
NC_035100.1	20280780	.	G	T	.	.	MAF_USDA=6.557
NC_035100.1	20280793	.	G	A	.	.	MAF_USDA=1.765
NC_035100.1	20280803	.	C	A	.	.	MAF_INRAE=2.5;MAF_USDA=3.279
NC_035100.1	20280925	.	C	A	.	.	MAF_INRAE=36.842;MAF_USDA=38.824
NC_035100.1	20280940	.	C	T	.	.	MAF_USDA=6.557
NC_035100.1	20280948	.	T	A	.	.	MAF_USDA=1.639
NC_035100.1	20281006	.	G	A	.	.	MAF_INRAE=20.886
NC_035100.1	20281087	.	A	T	.	.	MAF_INRAE=5.063;MAF_USDA=16.667
NC_035100.1	20281123	.	A	C	.	.	MAF_INRAE=48.101;MAF_USDA=27.381
NC_035100.1	20281173	.	G	A	.	.	MAF_INRAE=22.152;MAF_USDA=11.765
NC_035100.1	20281230	.	T	A	.	.	MAF_INRAE=25.316;MAF_USDA=27.059
NC_035100.1	20281231	.	C	A	.	.	MAF_INRAE=4.167;MAF_USDA=4.918
NC_035100.1	20281362	.	G	A	.	.	MAF_INRAE=5.263;MAF_USDA=1.639
NC_035100.1	20281369	.	T	G	.	.	MAF_INRAE=21.519;MAF_USDA=11.765
NC_035100.1	20281562	.	T	A	.	.	MAF_INRAE=1.667;MAF_USDA=18.852
NC_035100.1	20281788	.	T	G	.	.	MAF_INRAE=22.152;MAF_USDA=11.765
NC_035100.1	20281790	.	T	C	.	.	MAF_USDA=6.471
NC_035100.1	20281865	.	G	A	.	.	MAF_USDA=2.5
NC_035100.1	20282876	.	T	A	.	.	MAF_INRAE=24.684;MAF_USDA=50.0
NC_035100.1	20282939	.	A	C	.	.	MAF_INRAE=15.789
NC_035100.1	20282944	.	T	G	.	.	MAF_USDA=20.833
NC_035100.1	20282946	.	G	T	.	.	MAF_INRAE=4.167
NC_035100.1	20282969	.	G	C	.	.	MAF_INRAE=22.152;MAF_USDA=11.176
NC_035100.1	20282983	.	T	A	.	.	MAF_INRAE=26.582;MAF_USDA=35.294
NC_035100.1	20283108	.	G	C	.	.	MAF_INRAE=44.937;MAF_USDA=24.706
NC_035100.1	20283121	.	A	G	.	.	MAF_INRAE=21.519;MAF_USDA=12.5
NC_035100.1	20283169	.	G	T	.	.	MAF_INRAE=15.789
NC_035100.1	20283230	.	A	G	.	.	MAF_INRAE=25.949;MAF_USDA=35.294
NC_035100.1	20283244	.	A	G	.	.	MAF_USDA=1.639
NC_035100.1	20283285	.	T	C	.	.	MAF_INRAE=5.263;MAF_USDA=11.176
NC_035100.1	20283350	.	C	T	.	.	MAF_USDA=5.738
NC_035100.1	20283358	.	G	A	.	.	MAF_INRAE=22.152;MAF_USDA=11.176
NC_035100.1	20283377	.	C	T	.	.	MAF_INRAE=22.152;MAF_USDA=6.471
NC_035100.1	20283410	.	A	G	.	.	MAF_INRAE=1.667;MAF_USDA=4.918
NC_035100.1	20283589	.	G	A	.	.	MAF_INRAE=1.667;MAF_USDA=1.639
NC_035100.1	20283624	.	G	A	.	.	MAF_USDA=6.557
NC_035100.1	20283625	.	C	T	.	.	MAF_USDA=6.557
NC_035100.1	20283722	.	G	T	.	.	MAF_INRAE=22.785;MAF_USDA=10.588
NC_035100.1	20283741	.	G	A	.	.	MAF_USDA=1.765
NC_035100.1	20283806	.	A	C	.	.	MAF_INRAE=22.152;MAF_USDA=11.176
NC_035100.1	20283887	.	A	G	.	.	MAF_INRAE=22.152;MAF_USDA=7.059
NC_035100.1	20283904	.	G	A	.	.	MAF_INRAE=44.937;MAF_USDA=22.917
NC_035100.1	20283905	.	C	A	.	.	MAF_INRAE=31.667;MAF_USDA=45.833
NC_035100.1	20283906	.	G	T	.	.	MAF_INRAE=22.152;MAF_USDA=20.833
NC_035100.1	20283914	.	C	T	.	.	MAF_USDA=4.118
NC_035100.1	20283915	.	T	A	.	.	MAF_INRAE=48.101;MAF_USDA=48.824
NC_035100.1	20283928	.	C	T	.	.	MAF_USDA=4.167
NC_035100.1	20283931	.	G	A	.	.	MAF_USDA=6.557
NC_035100.1	20284018	.	G	A	.	.	MAF_USDA=6.557
NC_035100.1	20284169	.	T	A	.	.	MAF_USDA=2.459
NC_035100.1	20284217	.	C	T	.	.	MAF_INRAE=21.519;MAF_USDA=6.471
NC_035100.1	20284221	.	T	C	.	.	MAF_USDA=1.639
NC_035100.1	20284271	.	A	G	.	.	MAF_USDA=1.639
NC_035100.1	20284276	.	A	T	.	.	MAF_INRAE=24.684;MAF_USDA=14.118
NC_035100.1	20284358	.	C	T	.	.	MAF_USDA=5.882
NC_035100.1	20284359	.	G	A	.	.	MAF_INRAE=15.789
NC_035100.1	20284496	.	T	A	.	.	MAF_USDA=1.639
NC_035100.1	20284549	.	C	T	.	.	MAF_USDA=2.459
NC_035100.1	20284607	.	G	T	.	.	MAF_INRAE=49.367;MAF_USDA=35.882
NC_035100.1	20284659	.	C	T	.	.	MAF_INRAE=48.734;MAF_USDA=41.176
NC_035100.1	20284690	.	C	G	.	.	MAF_USDA=3.279
NC_035100.1	20284700	.	G	A	.	.	MAF_INRAE=22.785;MAF_USDA=10.588
NC_035100.1	20284776	.	T	G	.	.	MAF_INRAE=50.0;MAF_USDA=37.059
NC_035100.1	20284778	.	G	T	.	.	MAF_USDA=1.639
NC_035100.1	20284795	.	A	T	.	.	MAF_USDA=5.738
NC_035100.1	20284816	.	G	A	.	.	MAF_USDA=7.647
NC_035100.1	20284955	.	G	A	.	.	MAF_USDA=5.738
NC_035100.1	20284995	.	T	C	.	.	MAF_USDA=4.167
NC_035100.1	20285072	.	G	A	.	.	MAF_INRAE=1.667;MAF_USDA=7.377
NC_035100.1	20285081	.	G	A	.	.	MAF_USDA=1.639
NC_035100.1	20285082	.	T	G	.	.	MAF_USDA=1.639
NC_035100.1	20285171	.	G	A	.	.	MAF_INRAE=19.62;MAF_USDA=10.0
NC_035100.1	20285175	.	G	A	.	.	MAF_INRAE=1.667;MAF_USDA=4.706
NC_035100.1	20285253	.	C	T	.	.	MAF_INRAE=21.519
NC_035100.1	20285286	.	T	C	.	.	MAF_INRAE=8.333;MAF_USDA=6.471
NC_035100.1	20285372	.	G	A	.	.	MAF_USDA=4.118
NC_035100.1	20285388	.	C	A	.	.	MAF_USDA=1.765
NC_035100.1	20285389	.	G	A	.	.	MAF_USDA=1.639
NC_035100.1	20285394	.	T	C	.	.	MAF_USDA=7.377
NC_035100.1	20285396	.	G	C	.	.	MAF_INRAE=5.263;MAF_USDA=1.639
NC_035100.1	20285433	.	C	T	.	.	MAF_USDA=1.639
NC_035100.1	20285513	.	A	C	.	.	MAF_USDA=8.197
NC_035100.1	20285544	.	A	G	.	.	MAF_USDA=9.524
NC_035100.1	20285566	.	C	T	.	.	MAF_USDA=33.333
NC_035100.1	20285891	.	G	A	.	.	MAF_INRAE=5.833;MAF_USDA=28.571
NC_035100.1	20285984	.	C	A	.	.	MAF_USDA=1.765
NC_035100.1	20285999	.	T	C	.	.	MAF_INRAE=3.165;MAF_USDA=10.417
NC_035100.1	20286000	.	C	T	.	.	MAF_USDA=2.459
NC_035100.1	20286058	.	C	A	.	.	MAF_USDA=5.738
NC_035100.1	20286079	.	G	A	.	.	MAF_INRAE=8.333;MAF_USDA=6.471
NC_035100.1	20286082	.	C	T	.	.	MAF_INRAE=2.5;MAF_USDA=2.353
NC_035100.1	20286118	.	G	T	.	.	MAF_INRAE=1.667
NC_035100.1	20286162	.	T	G	.	.	MAF_INRAE=21.519
NC_035100.1	20286178	.	T	A	.	.	MAF_INRAE=8.228
NC_035100.1	20286197	.	G	T	.	.	MAF_INRAE=8.228
NC_035100.1	20286236	.	G	A	.	.	MAF_USDA=4.098
NC_035100.1	20286292	.	C	A	.	.	MAF_USDA=4.706
NC_035100.1	20286411	.	T	G	.	.	MAF_INRAE=21.519;MAF_USDA=13.529
NC_035100.1	20286578	.	C	A	.	.	MAF_USDA=6.471
NC_035100.1	20286601	.	C	T	.	.	MAF_INRAE=6.667
NC_035100.1	20286657	.	C	T	.	.	MAF_USDA=6.471
NC_035100.1	20286674	.	G	A	.	.	MAF_USDA=6.471
NC_035100.1	20286755	.	T	A	.	.	MAF_INRAE=2.5
NC_035100.1	20286808	.	G	A	.	.	MAF_INRAE=24.051;MAF_USDA=11.765
NC_035100.1	20286841	.	A	T	.	.	MAF_INRAE=10.0;MAF_USDA=13.934
NC_035100.1	20286855	.	A	C	.	.	MAF_INRAE=2.5;MAF_USDA=4.098
NC_035100.1	20286887	.	T	G	.	.	MAF_INRAE=6.667
NC_035100.1	20286923	.	T	A	.	.	MAF_INRAE=31.646;MAF_USDA=14.706
NC_035100.1	20286976	.	T	C	.	.	MAF_USDA=3.279
NC_035100.1	20286979	.	G	A	.	.	MAF_INRAE=7.5
NC_035100.1	20287047	.	A	T	.	.	MAF_INRAE=1.667;MAF_USDA=5.738
NC_035100.1	20287123	.	G	A	.	.	MAF_INRAE=15.789;MAF_USDA=4.706
NC_035100.1	20287179	.	A	C	.	.	MAF_USDA=1.639
NC_035100.1	20287221	.	A	C	.	.	MAF_USDA=2.083
NC_035100.1	20287251	.	C	T	.	.	MAF_INRAE=10.526;MAF_USDA=7.647
NC_035100.1	20287368	.	G	A	.	.	MAF_INRAE=15.789;MAF_USDA=6.471
NC_035100.1	20287381	.	A	C	.	.	MAF_USDA=4.167
NC_035100.1	20287399	.	G	T	.	.	MAF_INRAE=41.772;MAF_USDA=17.059
NC_035100.1	20287411	.	T	C	.	.	MAF_USDA=3.279
NC_035100.1	20287438	.	T	A	.	.	MAF_USDA=2.5
NC_035100.1	20287446	.	G	T	.	.	MAF_INRAE=24.684
NC_035100.1	20287470	.	T	A	.	.	MAF_USDA=5.0
NC_035100.1	20287488	.	A	G	.	.	MAF_INRAE=8.861;MAF_USDA=7.059
NC_035100.1	20287556	.	A	C	.	.	MAF_INRAE=2.5;MAF_USDA=6.25
NC_035100.1	20287806	.	A	C	.	.	MAF_USDA=2.459
NC_035100.1	20288041	.	T	A	.	.	MAF_INRAE=1.667
NC_035100.1	20288096	.	C	T	.	.	MAF_USDA=4.167
NC_035100.1	20288293	.	C	T	.	.	MAF_USDA=4.098
NC_035100.1	20288317	.	T	C	.	.	MAF_INRAE=24.684
NC_035100.1	20288436	.	G	A	.	.	MAF_INRAE=37.975;MAF_USDA=26.23
NC_035100.1	20288517	.	C	T	.	.	MAF_INRAE=17.089;MAF_USDA=39.412
NC_035100.1	20288616	.	C	T	.	.	MAF_INRAE=5.696;MAF_USDA=14.706
NC_035100.1	20288664	.	C	T	.	.	MAF_USDA=4.098
NC_035100.1	20288740	.	G	A	.	.	MAF_INRAE=37.342;MAF_USDA=37.647
NC_035100.1	20288794	.	C	T	.	.	MAF_USDA=4.918
NC_035100.1	20288895	.	A	T	.	.	MAF_INRAE=27.215;MAF_USDA=12.353
NC_035100.1	20288931	.	G	A	.	.	MAF_USDA=3.279
NC_035100.1	20288953	.	G	T	.	.	MAF_INRAE=9.494;MAF_USDA=24.118
NC_035100.1	20288974	.	G	T	.	.	MAF_INRAE=9.167;MAF_USDA=4.118
NC_035100.1	20289031	.	A	T	.	.	MAF_USDA=4.098
NC_035100.1	20289126	.	C	T	.	.	MAF_INRAE=20.886;MAF_USDA=9.412
NC_035100.1	20289156	.	C	A	.	.	MAF_USDA=2.459
NC_035100.1	20289159	.	G	T	.	.	MAF_INRAE=48.734;MAF_USDA=37.647
NC_035100.1	20289188	.	T	A	.	.	MAF_USDA=4.167
NC_035100.1	20289226	.	C	T	.	.	MAF_INRAE=41.139;MAF_USDA=48.235
NC_035100.1	20289264	.	A	T	.	.	MAF_USDA=3.279
NC_035100.1	20289278	.	A	T	.	.	MAF_INRAE=45.57;MAF_USDA=40.0
NC_035100.1	20289293	.	C	T	.	.	MAF_INRAE=37.342;MAF_USDA=24.706
NC_035100.1	20289314	.	T	G	.	.	MAF_USDA=5.738
NC_035100.1	20289319	.	C	G	.	.	MAF_USDA=5.738
NC_035100.1	20289353	.	C	A	.	.	MAF_INRAE=9.494;MAF_USDA=14.118
NC_035100.1	20289354	.	G	T	.	.	MAF_INRAE=1.667;MAF_USDA=2.083
NC_035100.1	20289361	.	A	C	.	.	MAF_USDA=6.471
NC_035100.1	20289375	.	G	T	.	.	MAF_INRAE=2.5
NC_035100.1	20289391	.	A	G	.	.	MAF_USDA=3.279
NC_035100.1	20289429	.	A	G	.	.	MAF_INRAE=19.62;MAF_USDA=47.647
NC_035100.1	20289468	.	G	A	.	.	MAF_INRAE=35.443;MAF_USDA=28.824
NC_035100.1	20289485	.	C	T	.	.	MAF_INRAE=34.167;MAF_USDA=34.118
NC_035100.1	20289597	.	G	A	.	.	MAF_INRAE=36.842;MAF_USDA=14.118
NC_035100.1	20289660	.	T	G	.	.	MAF_INRAE=24.051;MAF_USDA=17.059
NC_035100.1	20289669	.	A	C	.	.	MAF_USDA=2.459
NC_035100.1	20289705	.	G	A	.	.	MAF_INRAE=37.342;MAF_USDA=24.706
NC_035100.1	20289754	.	C	G	.	.	MAF_INRAE=10.526;MAF_USDA=20.833
NC_035100.1	20289936	.	A	G	.	.	MAF_USDA=6.25
NC_035100.1	20289937	.	A	G	.	.	MAF_USDA=6.25
NC_035100.1	20289958	.	G	A	.	.	MAF_USDA=1.639
NC_035100.1	20290003	.	A	C	.	.	MAF_USDA=4.167
NC_035100.1	20290012	.	C	T	.	.	MAF_USDA=2.083
NC_035100.1	20290014	.	G	T	.	.	MAF_USDA=4.167
NC_035100.1	20290041	.	C	A	.	.	MAF_USDA=6.25
NC_035100.1	20290104	.	G	A	.	.	MAF_INRAE=8.228
NC_035100.1	20290110	.	G	A	.	.	MAF_INRAE=25.316;MAF_USDA=14.118
NC_035100.1	20290202	.	G	A	.	.	MAF_INRAE=6.667
NC_035100.1	20290217	.	A	G	.	.	MAF_USDA=3.279
NC_035100.1	20290271	.	C	T	.	.	MAF_INRAE=12.658;MAF_USDA=10.0
NC_035100.1	20290383	.	A	G	.	.	MAF_INRAE=24.051
NC_035100.1	20290416	.	G	C	.	.	MAF_USDA=2.941
NC_035100.1	20290643	.	T	A	.	.	MAF_INRAE=37.342;MAF_USDA=28.824
NC_035100.1	20290672	.	G	A	.	.	MAF_INRAE=8.861;MAF_USDA=6.471
NC_035100.1	20290690	.	C	T	.	.	MAF_INRAE=2.5
NC_035100.1	20290703	.	C	T	.	.	MAF_INRAE=37.342;MAF_USDA=36.471
NC_035100.1	20290711	.	C	T	.	.	MAF_INRAE=4.167;MAF_USDA=2.941
NC_035100.1	20290725	.	C	G	.	.	MAF_USDA=1.639
NC_035100.1	20290726	.	T	A	.	.	MAF_INRAE=37.342;MAF_USDA=29.412
NC_035100.1	20290727	.	T	A	.	.	MAF_INRAE=34.167;MAF_USDA=29.412
NC_035100.1	20290748	.	T	C	.	.	MAF_USDA=2.459
NC_035100.1	20290783	.	C	T	.	.	MAF_USDA=1.639
NC_035100.1	20290848	.	A	C	.	.	MAF_INRAE=9.494;MAF_USDA=18.824
NC_035100.1	20290851	.	C	T	.	.	MAF_INRAE=2.5
NC_035100.1	20290870	.	G	A	.	.	MAF_USDA=2.459
NC_035100.1	20290895	.	G	A	.	.	MAF_INRAE=9.494;MAF_USDA=7.059
NC_035100.1	20290934	.	G	A	.	.	MAF_INRAE=4.167;MAF_USDA=6.25
NC_035100.1	20290948	.	C	T	.	.	MAF_USDA=2.083
NC_035100.1	20290993	.	G	A	.	.	MAF_INRAE=8.861
NC_035100.1	20291006	.	C	T	.	.	MAF_INRAE=35.443;MAF_USDA=37.5
NC_035100.1	20291012	.	C	T	.	.	MAF_USDA=2.459
NC_035100.1	20291029	.	G	A	.	.	MAF_USDA=1.667
NC_035100.1	20291033	.	C	T	.	.	MAF_INRAE=36.076;MAF_USDA=26.471
NC_035100.1	20291058	.	G	A	.	.	MAF_USDA=1.667
NC_035100.1	20291062	.	C	T	.	.	MAF_USDA=2.976
NC_035100.1	20291066	.	T	C	.	.	MAF_INRAE=36.076;MAF_USDA=26.786
NC_035100.1	20291119	.	C	T	.	.	MAF_USDA=1.639
NC_035100.1	20291123	.	T	C	.	.	MAF_USDA=3.279
NC_035100.1	20291131	.	C	T	.	.	MAF_USDA=2.459
NC_035100.1	20291172	.	A	T	.	.	MAF_USDA=3.333
NC_035100.1	20291174	.	A	G	.	.	MAF_INRAE=36.709;MAF_USDA=23.81
NC_035100.1	20291185	.	C	T	.	.	MAF_INRAE=44.937;MAF_USDA=45.122
NC_035100.1	20291198	.	C	T	.	.	MAF_USDA=2.542
NC_035100.1	20291199	.	G	A	.	.	MAF_INRAE=2.5
NC_035100.1	20291211	.	T	G	.	.	MAF_INRAE=10.127;MAF_USDA=19.048
NC_035100.1	20291220	.	C	T	.	.	MAF_USDA=2.5
NC_035100.1	20291223	.	A	G	.	.	MAF_USDA=43.75
NC_035100.1	20291242	.	T	C	.	.	MAF_USDA=18.675
NC_035100.1	20291243	.	G	C	.	.	MAF_INRAE=15.833;MAF_USDA=10.0
NC_035100.1	20291247	.	TGGTTGGGTTGC	TGGTTGGGTTGT	.	.	MAF_USDA=12.5
NC_035100.1	20291263	.	C	T	.	.	MAF_USDA=4.918
NC_035100.1	20291270	.	C	T	.	.	MAF_INRAE=27.5;MAF_USDA=31.25
NC_035100.1	20291285	.	C	T	.	.	MAF_INRAE=32.911;MAF_USDA=27.059
NC_035100.1	20291304	.	C	T	.	.	MAF_INRAE=33.544;MAF_USDA=28.571
NC_035100.1	20291321	.	A	T	.	.	MAF_USDA=4.167
NC_035100.1	20291348	.	C	T	.	.	MAF_INRAE=10.127;MAF_USDA=8.333
NC_035100.1	20291349	.	G	A	.	.	MAF_INRAE=4.167
NC_035100.1	20291386	.	A	T	.	.	MAF_USDA=12.5
NC_035100.1	20291388	.	A	T	.	.	MAF_USDA=14.583
NC_035100.1	20291477	.	ACCCCCCCA	ACCCCCCCC	.	.	MAF_USDA=34.091
NC_035100.1	20291482	.	C	T	.	.	MAF_INRAE=26.582
NC_035100.1	20291485	.	A	C	.	.	MAF_INRAE=25.0
NC_035100.1	20291486	.	A	C	.	.	MAF_USDA=4.918
NC_035100.1	20291602	.	G	A	.	.	MAF_USDA=2.083
NC_035100.1	20291659	.	T	C	.	.	MAF_INRAE=37.342;MAF_USDA=30.588
NC_035100.1	20291789	.	A	T	.	.	MAF_INRAE=20.253;MAF_USDA=35.119
NC_035100.1	20291790	.	A	C	.	.	MAF_USDA=16.667
NC_035100.1	20291833	.	G	T	.	.	MAF_INRAE=37.342;MAF_USDA=30.588
NC_035100.1	20291834	.	C	T	.	.	MAF_USDA=3.279
NC_035100.1	20291851	.	C	A	.	.	MAF_INRAE=2.5
NC_035100.1	20291912	.	A	C	.	.	MAF_USDA=1.639
NC_035100.1	20291918	.	T	G	.	.	MAF_USDA=1.639
NC_035100.1	20291965	.	G	A	.	.	MAF_INRAE=32.911;MAF_USDA=5.738
NC_035100.1	20292099	.	C	T	.	.	MAF_INRAE=4.167
NC_035100.1	20292130	.	G	T	.	.	MAF_USDA=16.667
NC_035100.1	20292131	.	C	T	.	.	MAF_USDA=1.639
NC_035100.1	20292194	.	G	T	.	.	MAF_USDA=5.952
NC_035100.1	20292202	.	G	T	.	.	MAF_INRAE=2.5
NC_035100.1	20292333	.	T	G	.	.	MAF_USDA=4.098
NC_035100.1	20292350	.	A	G	.	.	MAF_INRAE=4.167;MAF_USDA=3.529
NC_035100.1	20292417	.	T	C	.	.	MAF_USDA=4.918
NC_035100.1	20292491	.	A	C	.	.	MAF_INRAE=25.316;MAF_USDA=38.235
NC_035100.1	20292530	.	T	C	.	.	MAF_USDA=39.583
NC_035100.1	20292582	.	A	C	.	.	MAF_INRAE=33.544;MAF_USDA=16.471
NC_035100.1	20292632	.	G	T	.	.	MAF_INRAE=8.861;MAF_USDA=8.235
NC_035100.1	20292705	.	C	T	.	.	MAF_USDA=4.167
NC_035100.1	20292750	.	G	C	.	.	MAF_INRAE=4.167;MAF_USDA=2.941
NC_035100.1	20292755	.	C	T	.	.	MAF_INRAE=9.494;MAF_USDA=28.824
NC_035100.1	20292767	.	C	T	.	.	MAF_INRAE=28.481;MAF_USDA=5.882
NC_035100.1	20292862	.	G	T	.	.	MAF_USDA=4.918
NC_035100.1	20292863	.	C	T	.	.	MAF_INRAE=6.962;MAF_USDA=5.882
NC_035100.1	20292866	.	C	A	.	.	MAF_INRAE=12.025;MAF_USDA=10.0
NC_035100.1	20292965	.	A	C	.	.	MAF_USDA=2.459
NC_035100.1	20293074	.	G	A	.	.	MAF_USDA=1.639
NC_035100.1	20293241	.	C	T	.	.	MAF_INRAE=6.667
NC_035100.1	20293248	.	T	C	.	.	MAF_INRAE=8.228;MAF_USDA=10.417
NC_035100.1	20293312	.	A	T	.	.	MAF_INRAE=16.456;MAF_USDA=31.176
NC_035100.1	20293322	.	G	T	.	.	MAF_INRAE=16.456;MAF_USDA=46.471
NC_035100.1	20293474	.	T	G	.	.	MAF_USDA=2.941
NC_035100.1	20293482	.	C	A	.	.	MAF_USDA=3.279
NC_035100.1	20293498	.	C	T	.	.	MAF_INRAE=44.937;MAF_USDA=36.471
NC_035100.1	20293530	.	A	G	.	.	MAF_INRAE=8.228;MAF_USDA=10.417
NC_035100.1	20293536	.	G	T	.	.	MAF_INRAE=14.557;MAF_USDA=12.353
NC_035100.1	20293614	.	A	C	.	.	MAF_INRAE=45.57;MAF_USDA=32.353
NC_035100.1	20293632	.	G	A	.	.	MAF_INRAE=8.228;MAF_USDA=10.417
NC_035100.1	20293671	.	G	A	.	.	MAF_INRAE=6.667;MAF_USDA=10.656
NC_035100.1	20293685	.	T	A	.	.	MAF_INRAE=12.658;MAF_USDA=10.0
NC_035100.1	20293746	.	T	G	.	.	MAF_INRAE=7.595;MAF_USDA=8.197
NC_035100.1	20293809	.	G	T	.	.	MAF_INRAE=12.658;MAF_USDA=10.119
NC_035100.1	20293817	.	T	G	.	.	MAF_INRAE=10.0;MAF_USDA=1.667
NC_035100.1	20293834	.	A	G	.	.	MAF_INRAE=8.228;MAF_USDA=10.417
NC_035100.1	20294179	.	C	T	.	.	MAF_USDA=2.459
NC_035100.1	20294229	.	T	A	.	.	MAF_INRAE=12.658;MAF_USDA=10.0
NC_035100.1	20294260	.	T	C	.	.	MAF_INRAE=12.658;MAF_USDA=7.059
NC_035100.1	20294512	.	C	A	.	.	MAF_USDA=1.639
NC_035100.1	20294729	.	G	A	.	.	MAF_INRAE=8.228;MAF_USDA=10.417
NC_035100.1	20294782	.	G	T	.	.	MAF_USDA=4.098
NC_035100.1	20294852	.	A	G	.	.	MAF_INRAE=26.582;MAF_USDA=20.0
NC_035100.1	20294872	.	A	T	.	.	MAF_INRAE=6.962
NC_035100.1	20294952	.	T	G	.	.	MAF_USDA=5.738
NC_035100.1	20294985	.	T	A	.	.	MAF_INRAE=27.848;MAF_USDA=29.412
NC_035100.1	20295013	.	G	A	.	.	MAF_INRAE=12.658;MAF_USDA=9.412
NC_035100.1	20295038	.	C	T	.	.	MAF_INRAE=28.481;MAF_USDA=28.235
NC_035100.1	20295046	.	G	A	.	.	MAF_INRAE=12.658;MAF_USDA=9.412
NC_035100.1	20295062	.	T	A	.	.	MAF_INRAE=39.241;MAF_USDA=18.824
NC_035100.1	20295087	.	G	T	.	.	MAF_INRAE=12.658;MAF_USDA=10.0
NC_035100.1	20295224	.	T	G	.	.	MAF_INRAE=48.101;MAF_USDA=38.824
NC_035100.1	20295240	.	G	C	.	.	MAF_USDA=1.639
NC_035100.1	20295242	.	T	G	.	.	MAF_INRAE=7.595;MAF_USDA=8.197
NC_035100.1	20295370	.	C	G	.	.	MAF_INRAE=12.658;MAF_USDA=10.0
NC_035100.1	20295500	.	T	G	.	.	MAF_INRAE=32.278;MAF_USDA=50.0
NC_035100.1	20295723	.	C	T	.	.	MAF_USDA=3.279
NC_035100.1	20295760	.	A	C	.	.	MAF_USDA=3.279
NC_035100.1	20295794	.	A	C	.	.	MAF_INRAE=29.747;MAF_USDA=38.235
NC_035100.1	20295808	.	G	A	.	.	MAF_INRAE=29.747;MAF_USDA=38.824
NC_035100.1	20295923	.	T	C	.	.	MAF_USDA=18.75
NC_035100.1	20295924	.	C	A	.	.	MAF_USDA=18.75
NC_035100.1	20295925	.	T	A	.	.	MAF_INRAE=36.667;MAF_USDA=18.75
NC_035100.1	20295931	.	A	G	.	.	MAF_USDA=18.75
NC_035100.1	20296028	.	T	A	.	.	MAF_INRAE=20.886;MAF_USDA=12.353
NC_035100.1	20296060	.	A	C	.	.	MAF_INRAE=23.418;MAF_USDA=25.294
NC_035100.1	20296065	.	T	A	.	.	MAF_USDA=2.353
NC_035100.1	20296135	.	T	C	.	.	MAF_USDA=4.098
NC_035100.1	20296139	.	T	A	.	.	MAF_USDA=3.279
NC_035100.1	20296676	.	G	A	.	.	MAF_INRAE=1.667;MAF_USDA=5.738
NC_035100.1	20296774	.	G	T	.	.	MAF_INRAE=15.789;MAF_USDA=2.5
NC_035100.1	20296821	.	C	T	.	.	MAF_INRAE=8.333
NC_035100.1	20296900	.	T	A	.	.	MAF_INRAE=18.333;MAF_USDA=34.118
NC_035100.1	20297151	.	C	T	.	.	MAF_INRAE=18.333;MAF_USDA=16.471
NC_035100.1	20297170	.	C	A	.	.	MAF_INRAE=5.063;MAF_USDA=9.836
NC_035100.1	20297172	.	T	A	.	.	MAF_USDA=4.918
NC_035100.1	20297214	.	T	G	.	.	MAF_INRAE=14.167;MAF_USDA=10.588
NC_035100.1	20297378	.	G	A	.	.	MAF_INRAE=37.975;MAF_USDA=14.706
NC_035100.1	20297534	.	C	A	.	.	MAF_USDA=1.639
NC_035100.1	20297729	.	A	G	.	.	MAF_USDA=3.279
NC_035100.1	20297730	.	C	A	.	.	MAF_USDA=2.459
NC_035100.1	20297802	.	T	A	.	.	MAF_INRAE=42.105
NC_035100.1	20297803	.	A	T	.	.	MAF_INRAE=31.579
NC_035100.1	20297837	.	C	A	.	.	MAF_INRAE=12.658;MAF_USDA=13.529
NC_035100.1	20297867	.	A	T	.	.	MAF_INRAE=25.316;MAF_USDA=39.412
NC_035100.1	20297918	.	C	A	.	.	MAF_INRAE=1.667;MAF_USDA=4.918
NC_035100.1	20297955	.	T	C	.	.	MAF_USDA=8.197
NC_035100.1	20297980	.	A	C	.	.	MAF_INRAE=12.658;MAF_USDA=10.0
NC_035100.1	20297981	.	A	T	.	.	MAF_INRAE=6.667;MAF_USDA=10.0
NC_035100.1	20297984	.	T	G	.	.	MAF_INRAE=2.5;MAF_USDA=4.118
NC_035100.1	20298013	.	A	T	.	.	MAF_USDA=2.459
NC_035100.1	20298073	.	G	T	.	.	MAF_INRAE=2.5;MAF_USDA=5.294
NC_035100.1	20298081	.	A	C	.	.	MAF_INRAE=12.658;MAF_USDA=12.941
NC_035100.1	20298157	.	T	C	.	.	MAF_USDA=4.098
NC_035100.1	20298199	.	C	T	.	.	MAF_INRAE=12.658;MAF_USDA=12.941
NC_035100.1	20298287	.	A	G	.	.	MAF_INRAE=4.167
NC_035100.1	20298302	.	A	T	.	.	MAF_INRAE=12.658;MAF_USDA=13.529
NC_035100.1	20298305	.	G	A	.	.	MAF_INRAE=6.667;MAF_USDA=13.529
NC_035100.1	20298370	.	A	G	.	.	MAF_USDA=3.279
NC_035100.1	20298426	.	C	A	.	.	MAF_INRAE=39.873;MAF_USDA=35.882
NC_035100.1	20298446	.	C	A	.	.	MAF_USDA=1.639
NC_035100.1	20298608	.	G	A	.	.	MAF_USDA=2.459
NC_035100.1	20298702	.	G	A	.	.	MAF_USDA=1.639
NC_035100.1	20298766	.	T	A	.	.	MAF_INRAE=21.053;MAF_USDA=3.529
NC_035100.1	20298912	.	T	A	.	.	MAF_INRAE=12.658;MAF_USDA=10.0
NC_035100.1	20298956	.	G	A	.	.	MAF_INRAE=6.962;MAF_USDA=6.471
NC_035100.1	20298976	.	C	T	.	.	MAF_USDA=1.639
NC_035100.1	20299010	.	C	T	.	.	MAF_INRAE=8.228;MAF_USDA=10.417
NC_035100.1	20299027	.	G	A	.	.	MAF_INRAE=8.228;MAF_USDA=10.417
NC_035100.1	20299091	.	C	T	.	.	MAF_INRAE=39.873;MAF_USDA=35.882
NC_035100.1	20299135	.	G	T	.	.	MAF_INRAE=8.228;MAF_USDA=10.417
NC_035100.1	20299198	.	A	C	.	.	MAF_INRAE=6.329;MAF_USDA=4.118
NC_035100.1	20299231	.	C	G	.	.	MAF_USDA=3.279
NC_035100.1	20299242	.	T	C	.	.	MAF_INRAE=18.987;MAF_USDA=38.235
NC_035100.1	20299247	.	A	G	.	.	MAF_USDA=3.279
NC_035100.1	20299269	.	T	A	.	.	MAF_INRAE=39.873;MAF_USDA=39.412
NC_035100.1	20299291	.	T	C	.	.	MAF_USDA=5.738
NC_035100.1	20299327	.	G	A	.	.	MAF_USDA=4.918
NC_035100.1	20299343	.	T	G	.	.	MAF_INRAE=12.658;MAF_USDA=10.588
NC_035100.1	20299452	.	C	T	.	.	MAF_INRAE=12.658;MAF_USDA=9.412
NC_035100.1	20299499	.	C	A	.	.	MAF_INRAE=21.053;MAF_USDA=2.941
NC_035100.1	20299597	.	C	T	.	.	MAF_USDA=1.176
NC_035100.1	20299635	.	T	C	.	.	MAF_USDA=4.098
NC_035100.1	20299643	.	T	C	.	.	MAF_INRAE=41.772;MAF_USDA=50.0
NC_035100.1	20299645	.	C	T	.	.	MAF_USDA=2.941
NC_035100.1	20299677	.	G	A	.	.	MAF_INRAE=7.595;MAF_USDA=6.471
NC_035100.1	20299691	.	C	T	.	.	MAF_USDA=4.098
NC_035100.1	20299783	.	A	G	.	.	MAF_INRAE=19.62;MAF_USDA=47.059
NC_035100.1	20299824	.	C	A	.	.	MAF_INRAE=12.658;MAF_USDA=10.0
NC_035100.1	20299918	.	C	T	.	.	MAF_INRAE=10.526;MAF_USDA=6.471
NC_035100.1	20300012	.	C	A	.	.	MAF_INRAE=15.789;MAF_USDA=1.765
NC_035100.1	20300052	.	T	C	.	.	MAF_USDA=46.471
NC_035100.1	20300098	.	C	T	.	.	MAF_USDA=4.918
NC_035100.1	20300137	.	G	A	.	.	MAF_USDA=48.81
NC_035100.1	20300867	.	G	A	.	.	MAF_USDA=40.964
NC_035100.1	20300935	.	C	T	.	.	MAF_USDA=2.353
NC_035100.1	20301008	.	C	T	.	.	MAF_INRAE=2.5;MAF_USDA=5.882
NC_035100.1	20301014	.	A	T	.	.	MAF_INRAE=1.667;MAF_USDA=4.098
NC_035100.1	20301019	.	A	C	.	.	MAF_INRAE=19.62;MAF_USDA=47.647
NC_035100.1	20301118	.	C	T	.	.	MAF_USDA=4.098
NC_035100.1	20301136	.	G	A	.	.	MAF_USDA=1.639
NC_035100.1	20301149	.	G	T	.	.	MAF_USDA=1.639
NC_035100.1	20301228	.	A	T	.	.	MAF_INRAE=12.658;MAF_USDA=10.0
NC_035100.1	20301235	.	C	A	.	.	MAF_USDA=12.295
NC_035100.1	20301247	.	C	G	.	.	MAF_USDA=11.475
NC_035100.1	20301251	.	A	G	.	.	MAF_INRAE=12.658;MAF_USDA=10.0
NC_035100.1	20301368	.	G	A	.	.	MAF_INRAE=12.658;MAF_USDA=10.0
NC_035100.1	20301465	.	G	C	.	.	MAF_INRAE=6.962;MAF_USDA=6.471
NC_035100.1	20301516	.	G	A	.	.	MAF_USDA=7.377
NC_035100.1	20301560	.	A	C	.	.	MAF_INRAE=12.658;MAF_USDA=9.412
NC_035100.1	20301606	.	G	C	.	.	MAF_INRAE=12.658;MAF_USDA=10.0
NC_035100.1	20301647	.	C	T	.	.	MAF_INRAE=12.658;MAF_USDA=10.588
NC_035100.1	20301678	.	G	C	.	.	MAF_INRAE=41.772;MAF_USDA=30.0
NC_035100.1	20301782	.	G	A	.	.	MAF_USDA=1.639
NC_035100.1	20301785	.	C	T	.	.	MAF_USDA=1.639
NC_035100.1	20301811	.	C	G	.	.	MAF_INRAE=42.405;MAF_USDA=28.824
NC_035100.1	20301833	.	G	T	.	.	MAF_USDA=2.459
NC_035100.1	20301844	.	G	C	.	.	MAF_INRAE=18.354;MAF_USDA=27.647
NC_035100.1	20301867	.	T	A	.	.	MAF_USDA=4.918
NC_035100.1	20301974	.	G	A	.	.	MAF_USDA=4.098
NC_035100.1	20302016	.	A	G	.	.	MAF_INRAE=41.772;MAF_USDA=29.412
NC_035100.1	20302110	.	C	G	.	.	MAF_INRAE=2.5;MAF_USDA=5.882
NC_035100.1	20302174	.	C	T	.	.	MAF_USDA=3.279
NC_035100.1	20302197	.	T	C	.	.	MAF_INRAE=31.579;MAF_USDA=10.0
NC_035100.1	20302199	.	T	G	.	.	MAF_USDA=10.0
NC_035100.1	20302223	.	C	T	.	.	MAF_INRAE=1.667;MAF_USDA=4.098
NC_035100.1	20302263	.	G	A	.	.	MAF_USDA=2.353
NC_035100.1	20302432	.	A	T	.	.	MAF_USDA=2.459
NC_035100.1	20302480	.	T	C	.	.	MAF_INRAE=20.886;MAF_USDA=16.471
NC_035100.1	20302522	.	G	T	.	.	MAF_USDA=16.667
NC_035100.1	20302539	.	G	A	.	.	MAF_USDA=1.639
NC_035100.1	20302552	.	A	C	.	.	MAF_INRAE=6.667;MAF_USDA=12.353
NC_035100.1	20302553	.	A	T	.	.	MAF_USDA=5.738
NC_035100.1	20302570	.	A	G	.	.	MAF_INRAE=20.886;MAF_USDA=12.941
NC_035100.1	20302643	.	G	A	.	.	MAF_INRAE=43.038;MAF_USDA=26.471
NC_035100.1	20302650	.	A	G	.	.	MAF_INRAE=20.886;MAF_USDA=13.529
NC_035100.1	20302979	.	C	T	.	.	MAF_USDA=1.639
NC_035100.1	20302999	.	C	G	.	.	MAF_INRAE=10.127;MAF_USDA=8.824
NC_035100.1	20303039	.	G	A	.	.	MAF_INRAE=31.646;MAF_USDA=39.412
NC_035100.1	20303106	.	T	C	.	.	MAF_USDA=1.639
NC_035100.1	20303122	.	T	A	.	.	MAF_INRAE=22.785;MAF_USDA=22.353
NC_035100.1	20303219	.	T	C	.	.	MAF_INRAE=22.785;MAF_USDA=22.353
NC_035100.1	20303220	.	C	T	.	.	MAF_USDA=2.459
NC_035100.1	20303611	.	C	T	.	.	MAF_USDA=22.131
NC_035100.1	20304021	.	T	C	.	.	MAF_USDA=1.639
NC_035100.1	20304062	.	T	C	.	.	MAF_USDA=16.667
NC_035100.1	20304190	.	C	T	.	.	MAF_USDA=26.087
NC_035100.1	20305142	.	A	T	.	.	MAF_USDA=33.333
NC_035100.1	20305245	.	C	A	.	.	MAF_INRAE=12.658;MAF_USDA=10.0
NC_035100.1	20305293	.	C	T	.	.	MAF_INRAE=12.658;MAF_USDA=10.0
NC_035100.1	20305679	.	C	T	.	.	MAF_INRAE=6.329;MAF_USDA=6.471
NC_035100.1	20305689	.	T	G	.	.	MAF_USDA=1.639
NC_035100.1	20305742	.	A	C	.	.	MAF_USDA=2.459
NC_035100.1	20305841	.	T	A	.	.	MAF_INRAE=8.228;MAF_USDA=10.417
NC_035100.1	20305879	.	C	G	.	.	MAF_INRAE=1.667;MAF_USDA=11.475
NC_035100.1	20305943	.	A	T	.	.	MAF_INRAE=12.658;MAF_USDA=9.412
NC_035100.1	20305944	.	G	A	.	.	MAF_USDA=1.639
NC_035100.1	20305991	.	G	A	.	.	MAF_USDA=5.294
NC_035100.1	20306038	.	A	G	.	.	MAF_USDA=6.557
NC_035100.1	20306056	.	T	A	.	.	MAF_USDA=9.016
NC_035100.1	20306115	.	G	A	.	.	MAF_USDA=2.459
NC_035100.1	20306132	.	A	G	.	.	MAF_USDA=5.882
NC_035100.1	20306133	.	C	T	.	.	MAF_USDA=9.412
NC_035100.1	20306850	.	T	G	.	.	MAF_INRAE=31.579;MAF_USDA=35.119
NC_035100.1	20306883	.	T	G	.	.	MAF_USDA=3.279
NC_035100.1	20306894	.	A	C	.	.	MAF_INRAE=7.5
NC_035100.1	20306896	.	A	T	.	.	MAF_INRAE=12.658;MAF_USDA=10.0
NC_035100.1	20306897	.	A	T	.	.	MAF_INRAE=7.5
NC_035100.1	20306899	.	A	T	.	.	MAF_INRAE=8.333
NC_035100.1	20306901	.	T	A	.	.	MAF_INRAE=21.053;MAF_USDA=4.167
NC_035100.1	20306928	.	A	G	.	.	MAF_USDA=16.667
NC_035100.1	20306929	.	A	C	.	.	MAF_USDA=16.667
NC_035100.1	20307073	.	T	A	.	.	MAF_USDA=10.417
NC_035100.1	20307147	.	G	A	.	.	MAF_USDA=13.934
NC_035100.1	20307156	.	C	T	.	.	MAF_INRAE=2.5;MAF_USDA=4.118
NC_035100.1	20307251	.	G	A	.	.	MAF_INRAE=42.405;MAF_USDA=29.412
NC_035100.1	20307263	.	G	A	.	.	MAF_USDA=1.639
NC_035100.1	20307264	.	G	C	.	.	MAF_USDA=1.639
NC_035100.1	20307464	.	T	C	.	.	MAF_USDA=1.639
NC_035100.1	20307634	.	C	T	.	.	MAF_USDA=8.197
NC_035100.1	20307653	.	C	T	.	.	MAF_USDA=3.279
NC_035100.1	20307691	.	G	A	.	.	MAF_USDA=1.639
NC_035100.1	20307732	.	G	A	.	.	MAF_USDA=3.529
NC_035100.1	20307848	.	T	G	.	.	MAF_INRAE=5.263;MAF_USDA=2.083
NC_035100.1	20307908	.	T	C	.	.	MAF_INRAE=10.759;MAF_USDA=6.471
NC_035100.1	20307931	.	A	G	.	.	MAF_INRAE=4.167;MAF_USDA=1.639
NC_035100.1	20307977	.	G	A	.	.	MAF_INRAE=12.025;MAF_USDA=17.647
NC_035100.1	20308164	.	C	A	.	.	MAF_USDA=3.279
NC_035100.1	20308224	.	C	A	.	.	MAF_USDA=16.667
NC_035100.1	20308225	.	G	C	.	.	MAF_USDA=10.417
NC_035100.1	20308372	.	C	T	.	.	MAF_USDA=3.279
NC_035100.1	20308423	.	T	A	.	.	MAF_INRAE=20.886;MAF_USDA=10.0
NC_035100.1	20308431	.	G	T	.	.	MAF_INRAE=20.886;MAF_USDA=10.0
NC_035100.1	20308445	.	C	A	.	.	MAF_INRAE=20.886;MAF_USDA=10.0
NC_035100.1	20308448	.	A	C	.	.	MAF_INRAE=14.167;MAF_USDA=10.0
NC_035100.1	20308452	.	T	C	.	.	MAF_INRAE=14.167;MAF_USDA=10.0
NC_035100.1	20308464	.	G	T	.	.	MAF_USDA=2.459
NC_035100.1	20308494	.	G	C	.	.	MAF_INRAE=10.0
NC_035100.1	20308556	.	C	A	.	.	MAF_INRAE=10.0;MAF_USDA=1.639
NC_035100.1	20308568	.	C	A	.	.	MAF_USDA=7.377
NC_035100.1	20308593	.	A	T	.	.	MAF_INRAE=10.833
NC_035100.1	20308781	.	C	A	.	.	MAF_USDA=4.098
NC_035100.1	20308812	.	C	T	.	.	MAF_INRAE=45.57;MAF_USDA=39.583
NC_035100.1	20308819	.	C	T	.	.	MAF_INRAE=3.333;MAF_USDA=4.118
NC_035100.1	20309071	.	C	T	.	.	MAF_INRAE=20.886;MAF_USDA=11.176
NC_035100.1	20309080	.	C	A	.	.	MAF_USDA=1.639
NC_035100.1	20309157	.	G	A	.	.	MAF_INRAE=5.263;MAF_USDA=1.639
NC_035100.1	20309166	.	C	T	.	.	MAF_USDA=1.639
NC_035100.1	20309168	.	G	C	.	.	MAF_USDA=1.639
NC_035100.1	20309236	.	A	G	.	.	MAF_USDA=1.639
NC_035100.1	20309271	.	T	C	.	.	MAF_INRAE=4.167;MAF_USDA=4.918
NC_035100.1	20309322	.	G	T	.	.	MAF_USDA=4.918
NC_035100.1	20309368	.	T	C	.	.	MAF_INRAE=28.481;MAF_USDA=10.0
NC_035100.1	20309417	.	T	A	.	.	MAF_INRAE=28.481;MAF_USDA=10.588
NC_035100.1	20309625	.	A	C	.	.	MAF_USDA=1.639
NC_035100.1	20309663	.	T	G	.	.	MAF_INRAE=15.789
NC_035100.1	20309742	.	C	T	.	.	MAF_USDA=2.459
NC_035100.1	20309819	.	A	G	.	.	MAF_USDA=1.639
NC_035100.1	20309824	.	A	G	.	.	MAF_INRAE=37.342;MAF_USDA=18.824
NC_035100.1	20309857	.	T	G	.	.	MAF_INRAE=37.342;MAF_USDA=18.824
NC_035100.1	20309861	.	G	T	.	.	MAF_USDA=1.639
NC_035100.1	20309880	.	A	C	.	.	MAF_INRAE=45.57;MAF_USDA=41.765
NC_035100.1	20309918	.	G	T	.	.	MAF_INRAE=11.667;MAF_USDA=8.235
NC_035100.1	20310072	.	A	C	.	.	MAF_USDA=4.098
NC_035100.1	20310093	.	A	G	.	.	MAF_USDA=2.083
NC_035100.1	20310114	.	C	T	.	.	MAF_USDA=10.417
NC_035100.1	20310281	.	C	A	.	.	MAF_INRAE=11.667;MAF_USDA=11.765
NC_035100.1	20310314	.	A	G	.	.	MAF_INRAE=8.861;MAF_USDA=15.574
NC_035100.1	20310345	.	A	G	.	.	MAF_INRAE=2.5;MAF_USDA=6.25
NC_035100.1	20310355	.	G	A	.	.	MAF_INRAE=11.667;MAF_USDA=3.529
NC_035100.1	20310400	.	T	A	.	.	MAF_INRAE=4.167;MAF_USDA=9.016
NC_035100.1	20310458	.	T	G	.	.	MAF_USDA=16.667
NC_035100.1	20310509	.	T	A	.	.	MAF_USDA=4.918
NC_035100.1	20310525	.	T	C	.	.	MAF_USDA=3.012
NC_035100.1	20310527	.	A	T	.	.	MAF_INRAE=42.405;MAF_USDA=41.566
NC_035100.1	20310528	.	A	G	.	.	MAF_INRAE=40.833;MAF_USDA=41.566
NC_035100.1	20310577	.	T	G	.	.	MAF_INRAE=33.544;MAF_USDA=21.176
NC_035100.1	20310587	.	A	T	.	.	MAF_INRAE=35.443;MAF_USDA=8.235
NC_035100.1	20310589	.	T	G	.	.	MAF_USDA=3.279
NC_035100.1	20310633	.	G	T	.	.	MAF_INRAE=2.5
NC_035100.1	20310637	.	C	T	.	.	MAF_USDA=3.279
NC_035100.1	20310668	.	G	C	.	.	MAF_INRAE=18.333;MAF_USDA=11.765
NC_035100.1	20310685	.	A	C	.	.	MAF_INRAE=37.975;MAF_USDA=27.647
NC_035100.1	20310686	.	T	A	.	.	MAF_INRAE=42.405;MAF_USDA=31.176
NC_035100.1	20310733	.	C	T	.	.	MAF_USDA=3.279
NC_035100.1	20310796	.	A	T	.	.	MAF_INRAE=10.0
NC_035100.1	20310834	.	G	C	.	.	MAF_INRAE=4.167;MAF_USDA=11.176
NC_035100.1	20310896	.	T	C	.	.	MAF_USDA=1.639
NC_035100.1	20310988	.	G	A	.	.	MAF_INRAE=9.167
NC_035100.1	20311065	.	T	C	.	.	MAF_INRAE=35.443;MAF_USDA=11.176
NC_035100.1	20311075	.	T	A	.	.	MAF_INRAE=13.333;MAF_USDA=4.706
NC_035100.1	20311077	.	C	T	.	.	MAF_INRAE=13.333;MAF_USDA=4.706
NC_035100.1	20311208	.	A	T	.	.	MAF_INRAE=7.595;MAF_USDA=7.377
NC_035100.1	20311228	.	C	T	.	.	MAF_INRAE=38.608;MAF_USDA=15.294
NC_035100.1	20311311	.	A	T	.	.	MAF_INRAE=7.595;MAF_USDA=8.197
NC_035100.1	20311343	.	G	T	.	.	MAF_USDA=1.639
NC_035100.1	20311355	.	G	T	.	.	MAF_USDA=4.706
NC_035100.1	20311375	.	A	G	.	.	MAF_USDA=2.459
NC_035100.1	20311439	.	G	T	.	.	MAF_INRAE=23.418;MAF_USDA=36.066
NC_035100.1	20311554	.	C	G	.	.	MAF_USDA=11.176
NC_035100.1	20311574	.	G	A	.	.	MAF_INRAE=35.443;MAF_USDA=9.412
NC_035100.1	20311882	.	T	C	.	.	MAF_USDA=2.459
NC_035100.1	20311915	.	C	T	.	.	MAF_INRAE=4.167;MAF_USDA=2.459
NC_035100.1	20312100	.	G	A	.	.	MAF_USDA=1.639
NC_035100.1	20312321	.	G	A	.	.	MAF_USDA=1.639
NC_035100.1	20312328	.	T	C	.	.	MAF_USDA=4.098
NC_035100.1	20312360	.	C	T	.	.	MAF_INRAE=35.443;MAF_USDA=9.412
NC_035100.1	20312370	.	G	C	.	.	MAF_USDA=4.098
NC_035100.1	20312410	.	A	G	.	.	MAF_USDA=1.639
NC_035100.1	20312558	.	A	C	.	.	MAF_USDA=1.639
NC_035100.1	20312615	.	A	C	.	.	MAF_INRAE=35.443;MAF_USDA=8.824
NC_035100.1	20312635	.	C	A	.	.	MAF_INRAE=35.443;MAF_USDA=9.412
NC_035100.1	20312659	.	A	G	.	.	MAF_INRAE=15.19;MAF_USDA=8.235
NC_035100.1	20312737	.	A	C	.	.	MAF_USDA=4.167
NC_035100.1	20312740	.	T	A	.	.	MAF_USDA=1.639
NC_035100.1	20312742	.	C	A	.	.	MAF_USDA=1.639
NC_035100.1	20312744	.	C	T	.	.	MAF_USDA=3.279
NC_035100.1	20312745	.	G	A	.	.	MAF_USDA=1.639
NC_035100.1	20312775	.	A	T	.	.	MAF_INRAE=42.405;MAF_USDA=13.529
NC_035100.1	20312798	.	T	A	.	.	MAF_USDA=4.098
NC_035100.1	20312830	.	A	T	.	.	MAF_INRAE=36.076;MAF_USDA=10.588
NC_035100.1	20312924	.	G	A	.	.	MAF_INRAE=10.0
NC_035100.1	20312932	.	T	A	.	.	MAF_INRAE=2.5;MAF_USDA=2.353
NC_035100.1	20312977	.	G	A	.	.	MAF_USDA=4.918
NC_035100.1	20312982	.	T	G	.	.	MAF_USDA=2.459
NC_035100.1	20313052	.	T	A	.	.	MAF_INRAE=34.81;MAF_USDA=8.824
NC_035100.1	20313123	.	A	T	.	.	MAF_INRAE=2.5
NC_035100.1	20313144	.	T	C	.	.	MAF_USDA=4.098
NC_035100.1	20313156	.	T	C	.	.	MAF_INRAE=9.167;MAF_USDA=9.016
NC_035100.1	20313158	.	A	G	.	.	MAF_INRAE=9.167;MAF_USDA=9.016
NC_035100.1	20313168	.	T	C	.	.	MAF_USDA=1.639
NC_035100.1	20313177	.	T	G	.	.	MAF_INRAE=5.0;MAF_USDA=10.417
NC_035100.1	20313193	.	A	G	.	.	MAF_INRAE=5.833;MAF_USDA=1.639
NC_035100.1	20313213	.	G	A	.	.	MAF_INRAE=35.443;MAF_USDA=8.235
NC_035100.1	20313246	.	T	G	.	.	MAF_INRAE=6.962;MAF_USDA=18.852
NC_035100.1	20313260	.	C	T	.	.	MAF_INRAE=15.789;MAF_USDA=24.706
NC_035100.1	20313396	.	T	C	.	.	MAF_USDA=1.639
NC_035100.1	20313504	.	T	A	.	.	MAF_INRAE=2.5;MAF_USDA=4.167
NC_035100.1	20313588	.	C	G	.	.	MAF_USDA=1.639
NC_035100.1	20313657	.	T	C	.	.	MAF_INRAE=20.253;MAF_USDA=43.529
NC_035100.1	20313721	.	C	A	.	.	MAF_INRAE=1.667;MAF_USDA=4.118
NC_035100.1	20313810	.	G	A	.	.	MAF_USDA=1.639
NC_035100.1	20313844	.	G	A	.	.	MAF_INRAE=21.053;MAF_USDA=2.353
NC_035100.1	20313928	.	G	A	.	.	MAF_INRAE=10.833
NC_035100.1	20313947	.	G	A	.	.	MAF_USDA=1.176
NC_035100.1	20313955	.	T	A	.	.	MAF_USDA=1.176
NC_035100.1	20313974	.	A	C	.	.	MAF_USDA=4.098
NC_035100.1	20314007	.	G	C	.	.	MAF_INRAE=8.333;MAF_USDA=3.333
NC_035100.1	20314215	.	C	A	.	.	MAF_USDA=1.639
NC_035100.1	20314216	.	T	A	.	.	MAF_USDA=1.639
NC_035100.1	20314217	.	T	A	.	.	MAF_USDA=1.639
NC_035100.1	20314281	.	A	G	.	.	MAF_INRAE=15.789
NC_035100.1	20314314	.	A	G	.	.	MAF_INRAE=2.5;MAF_USDA=6.25
NC_035100.1	20314406	.	C	A	.	.	MAF_INRAE=4.167;MAF_USDA=5.738
NC_035100.1	20314413	.	C	T	.	.	MAF_USDA=1.639
NC_035100.1	20314529	.	T	C	.	.	MAF_USDA=3.279
NC_035100.1	20314576	.	G	T	.	.	MAF_INRAE=15.789
NC_035100.1	20314678	.	G	A	.	.	MAF_INRAE=6.667;MAF_USDA=8.197
NC_035100.1	20314780	.	T	G	.	.	MAF_USDA=1.765
NC_035100.1	20314801	.	C	T	.	.	MAF_INRAE=8.228;MAF_USDA=10.656
NC_035100.1	20314875	.	G	T	.	.	MAF_USDA=1.667
NC_035100.1	20314885	.	C	T	.	.	MAF_INRAE=11.392;MAF_USDA=14.706
NC_035100.1	20314911	.	G	A	.	.	MAF_USDA=1.639
NC_035100.1	20314941	.	G	C	.	.	MAF_INRAE=3.165;MAF_USDA=2.459
NC_035100.1	20315081	.	G	T	.	.	MAF_USDA=1.639
NC_035100.1	20315103	.	C	T	.	.	MAF_INRAE=4.167;MAF_USDA=2.941
NC_035100.1	20315136	.	C	A	.	.	MAF_INRAE=10.0
NC_035100.1	20315237	.	A	C	.	.	MAF_INRAE=18.354;MAF_USDA=32.353
NC_035100.1	20315240	.	T	G	.	.	MAF_INRAE=15.789
NC_035100.1	20315248	.	C	T	.	.	MAF_USDA=1.639
NC_035100.1	20315303	.	C	T	.	.	MAF_USDA=1.639
NC_035100.1	20315409	.	G	A	.	.	MAF_INRAE=4.167;MAF_USDA=5.738
NC_035100.1	20315518	.	T	A	.	.	MAF_USDA=2.459
NC_035100.1	20315525	.	A	T	.	.	MAF_USDA=3.279
NC_035100.1	20315593	.	T	A	.	.	MAF_USDA=1.176
NC_035100.1	20315719	.	G	A	.	.	MAF_INRAE=3.165;MAF_USDA=2.459
NC_035100.1	20315723	.	C	T	.	.	MAF_USDA=1.639
NC_035100.1	20316012	.	G	A	.	.	MAF_USDA=9.016
NC_035100.1	20316123	.	A	G	.	.	MAF_INRAE=47.468;MAF_USDA=48.824
NC_035100.1	20316258	.	T	A	.	.	MAF_INRAE=14.557;MAF_USDA=30.0
NC_035100.1	20316279	.	A	C	.	.	MAF_USDA=4.098
NC_035100.1	20316282	.	G	T	.	.	MAF_INRAE=4.167;MAF_USDA=4.118
NC_035100.1	20316312	.	G	A	.	.	MAF_USDA=4.918
NC_035100.1	20316330	.	C	G	.	.	MAF_INRAE=15.823;MAF_USDA=31.765
NC_035100.1	20316507	.	T	C	.	.	MAF_USDA=4.918
NC_035100.1	20316622	.	G	T	.	.	MAF_USDA=1.639
NC_035100.1	20316726	.	T	A	.	.	MAF_USDA=4.098
NC_035100.1	20316730	.	G	A	.	.	MAF_INRAE=43.038;MAF_USDA=44.118
NC_035100.1	20316886	.	C	T	.	.	MAF_USDA=1.786
NC_035100.1	20317065	.	G	A	.	.	MAF_INRAE=12.658;MAF_USDA=5.882
NC_035100.1	20317098	.	G	A	.	.	MAF_USDA=3.279
NC_035100.1	20317209	.	G	T	.	.	MAF_USDA=1.639
NC_035100.1	20317222	.	C	A	.	.	MAF_INRAE=21.053;MAF_USDA=2.353
NC_035100.1	20317264	.	G	A	.	.	MAF_USDA=3.279
NC_035100.1	20317324	.	A	C	.	.	MAF_USDA=4.918
NC_035100.1	20317466	.	C	A	.	.	MAF_INRAE=5.0;MAF_USDA=5.738
NC_035100.1	20317573	.	T	A	.	.	MAF_INRAE=24.051;MAF_USDA=12.353
NC_035100.1	20317605	.	G	C	.	.	MAF_USDA=10.417
NC_035100.1	20317644	.	C	T	.	.	MAF_INRAE=23.418;MAF_USDA=12.353
NC_035100.1	20317656	.	C	T	.	.	MAF_INRAE=24.684;MAF_USDA=14.706
NC_035100.1	20317667	.	C	G	.	.	MAF_INRAE=35.443;MAF_USDA=32.353
NC_035100.1	20317681	.	G	A	.	.	MAF_USDA=4.098
NC_035100.1	20317720	.	G	A	.	.	MAF_USDA=1.639
NC_035100.1	20317822	.	G	A	.	.	MAF_USDA=1.639
NC_035100.1	20317945	.	G	A	.	.	MAF_USDA=1.639
NC_035100.1	20317965	.	C	T	.	.	MAF_USDA=1.639
NC_035100.1	20318027	.	A	T	.	.	MAF_USDA=10.417
NC_035100.1	20318045	.	G	A	.	.	MAF_INRAE=3.165;MAF_USDA=4.098
NC_035100.1	20318070	.	C	T	.	.	MAF_USDA=2.459
NC_035100.1	20318082	.	C	T	.	.	MAF_USDA=2.083
NC_035100.1	20318129	.	T	A	.	.	MAF_INRAE=14.167;MAF_USDA=17.059
NC_035100.1	20318239	.	G	A	.	.	MAF_INRAE=24.684
NC_035100.1	20318318	.	G	T	.	.	MAF_INRAE=1.667;MAF_USDA=2.353
NC_035100.1	20318348	.	G	T	.	.	MAF_USDA=25.882
NC_035100.1	20318422	.	T	C	.	.	MAF_INRAE=6.667;MAF_USDA=4.918
NC_035100.1	20318552	.	G	T	.	.	MAF_USDA=1.176
NC_035100.1	20318564	.	C	G	.	.	MAF_USDA=4.918
NC_035100.1	20318783	.	C	A	.	.	MAF_INRAE=6.667
NC_035100.1	20318846	.	A	C	.	.	MAF_USDA=4.098
NC_035100.1	20318857	.	T	A	.	.	MAF_INRAE=2.5;MAF_USDA=5.882
NC_035100.1	20318881	.	C	A	.	.	MAF_USDA=2.083
NC_035100.1	20318980	.	C	A	.	.	MAF_USDA=2.941
NC_035100.1	20318981	.	G	A	.	.	MAF_USDA=2.941
NC_035100.1	20318985	.	T	G	.	.	MAF_USDA=2.941
NC_035100.1	20318986	.	G	T	.	.	MAF_USDA=2.941
NC_035100.1	20318987	.	T	G	.	.	MAF_INRAE=19.167;MAF_USDA=4.918
NC_035100.1	20318989	.	T	C	.	.	MAF_USDA=2.941
NC_035100.1	20318994	.	A	C	.	.	MAF_USDA=2.459
NC_035100.1	20319001	.	T	C	.	.	MAF_INRAE=12.658;MAF_USDA=8.235
NC_035100.1	20319002	.	T	G	.	.	MAF_USDA=1.639
NC_035100.1	20319007	.	A	T	.	.	MAF_INRAE=13.291;MAF_USDA=12.941
NC_035100.1	20319030	.	A	T	.	.	MAF_INRAE=4.43
NC_035100.1	20319036	.	A	C	.	.	MAF_USDA=2.459
NC_035100.1	20319047	.	A	G	.	.	MAF_INRAE=10.759
NC_035100.1	20319051	.	C	T	.	.	MAF_INRAE=8.228
NC_035100.1	20319061	.	A	C	.	.	MAF_INRAE=8.228
NC_035100.1	20319063	.	A	C	.	.	MAF_INRAE=3.165;MAF_USDA=4.918
NC_035100.1	20319066	.	A	G	.	.	MAF_INRAE=1.667;MAF_USDA=10.0
NC_035100.1	20319073	.	C	G	.	.	MAF_INRAE=5.263
NC_035100.1	20319096	.	G	A	.	.	MAF_INRAE=15.833;MAF_USDA=27.083
NC_035100.1	20319113	.	T	A	.	.	MAF_INRAE=8.861;MAF_USDA=3.279
NC_035100.1	20319131	.	C	T	.	.	MAF_INRAE=5.263;MAF_USDA=5.882
NC_035100.1	20319132	.	C	A	.	.	MAF_USDA=4.167
NC_035100.1	20319140	.	G	A,T	.	.	MAF_INRAE=12.5;MAF_USDA=5.882
NC_035100.1	20319142	.	C	A	.	.	MAF_INRAE=12.658;MAF_USDA=1.639
NC_035100.1	20319143	.	T	C	.	.	MAF_INRAE=13.924;MAF_USDA=18.235
NC_035100.1	20319220	.	A	C	.	.	MAF_USDA=1.639
NC_035100.1	20319231	.	T	A	.	.	MAF_INRAE=24.051
NC_035100.1	20319294	.	A	G	.	.	MAF_INRAE=24.051;MAF_USDA=11.176
NC_035100.1	20319296	.	C	T	.	.	MAF_INRAE=21.667;MAF_USDA=11.176
NC_035100.1	20319297	.	A	G	.	.	MAF_INRAE=24.167;MAF_USDA=12.353
NC_035100.1	20319310	.	C	T	.	.	MAF_USDA=4.706
NC_035100.1	20319346	.	T	G	.	.	MAF_INRAE=10.127;MAF_USDA=9.412
NC_035100.1	20319416	.	T	G	.	.	MAF_INRAE=30.38;MAF_USDA=12.353
NC_035100.1	20319418	.	C	T	.	.	MAF_USDA=4.098
NC_035100.1	20319423	.	A	C	.	.	MAF_USDA=6.557
NC_035100.1	20319475	.	C	T	.	.	MAF_INRAE=25.316;MAF_USDA=18.824
NC_035100.1	20319513	.	C	G	.	.	MAF_USDA=1.639
NC_035100.1	20319522	.	T	A	.	.	MAF_INRAE=8.861;MAF_USDA=4.118
NC_035100.1	20319582	.	G	A	.	.	MAF_INRAE=33.544;MAF_USDA=9.524
NC_035100.1	20319678	.	C	T	.	.	MAF_INRAE=12.5;MAF_USDA=5.882
NC_035100.1	20319915	.	C	T	.	.	MAF_INRAE=1.667
NC_035100.1	20320028	.	C	G	.	.	MAF_INRAE=3.333;MAF_USDA=2.459
NC_035100.1	20320157	.	C	T	.	.	MAF_USDA=2.459
NC_035100.1	20320171	.	C	A	.	.	MAF_INRAE=1.667;MAF_USDA=2.941
NC_035100.1	20320197	.	G	A	.	.	MAF_USDA=2.459
NC_035100.1	20320408	.	C	T	.	.	MAF_USDA=2.459
NC_035100.1	20320413	.	G	T	.	.	MAF_USDA=4.098
NC_035100.1	20320449	.	C	T	.	.	MAF_INRAE=1.667;MAF_USDA=2.941
NC_035100.1	20320488	.	C	T	.	.	MAF_USDA=1.639
NC_035100.1	20320507	.	C	T	.	.	MAF_USDA=16.471
NC_035100.1	20320570	.	C	G	.	.	MAF_INRAE=1.667;MAF_USDA=2.941
NC_035100.1	20320618	.	G	T	.	.	MAF_INRAE=18.333;MAF_USDA=8.235
NC_035100.1	20320634	.	T	C	.	.	MAF_USDA=5.738
NC_035100.1	20320991	.	G	C	.	.	MAF_INRAE=1.667;MAF_USDA=2.353
NC_035100.1	20321062	.	G	A	.	.	MAF_USDA=2.459
NC_035100.1	20321194	.	T	G	.	.	MAF_INRAE=5.0
NC_035100.1	20321220	.	T	C	.	.	MAF_INRAE=5.263;MAF_USDA=1.639
NC_035100.1	20321423	.	G	T	.	.	MAF_USDA=31.25
NC_035100.1	20321903	.	C	T	.	.	MAF_USDA=22.917
NC_035100.1	20322244	.	G	A	.	.	MAF_USDA=4.098
NC_035100.1	20322264	.	A	G	.	.	MAF_USDA=4.098
NC_035100.1	20322266	.	G	A	.	.	MAF_INRAE=15.789
NC_035100.1	20322276	.	T	C	.	.	MAF_USDA=4.098
NC_035100.1	20322278	.	C	A	.	.	MAF_USDA=2.459
NC_035100.1	20322320	.	T	A	.	.	MAF_USDA=4.098
NC_035100.1	20322429	.	A	G	.	.	MAF_USDA=2.459
NC_035100.1	20322433	.	G	C	.	.	MAF_USDA=2.459
NC_035100.1	20322499	.	G	C	.	.	MAF_USDA=4.167
NC_035100.1	20322566	.	C	T	.	.	MAF_INRAE=1.667;MAF_USDA=2.353
NC_035100.1	20322594	.	A	G	.	.	MAF_INRAE=5.833;MAF_USDA=4.098
NC_035100.1	20322607	.	A	G	.	.	MAF_INRAE=5.263;MAF_USDA=1.639
NC_035100.1	20322975	.	T	A	.	.	MAF_INRAE=2.5;MAF_USDA=3.529
NC_035100.1	20323053	.	G	T	.	.	MAF_USDA=2.459
NC_035100.1	20323102	.	C	T	.	.	MAF_USDA=4.098
NC_035100.1	20323260	.	C	T	.	.	MAF_USDA=2.459
NC_035100.1	20323344	.	C	T	.	.	MAF_INRAE=15.789;MAF_USDA=15.574
NC_035100.1	20323351	.	T	A	.	.	MAF_USDA=6.471
NC_035100.1	20323354	.	G	A	.	.	MAF_USDA=5.882
NC_035100.1	20323372	.	G	T	.	.	MAF_INRAE=15.789;MAF_USDA=13.115
NC_035100.1	20323429	.	G	A	.	.	MAF_USDA=6.557
NC_035100.1	20323452	.	A	C	.	.	MAF_USDA=4.098
NC_035100.1	20323475	.	C	A	.	.	MAF_INRAE=10.127;MAF_USDA=9.412
NC_035100.1	20323494	.	A	C	.	.	MAF_USDA=32.941
NC_035100.1	20323566	.	C	T	.	.	MAF_INRAE=10.127;MAF_USDA=9.412
NC_035100.1	20323614	.	T	C	.	.	MAF_INRAE=42.105;MAF_USDA=28.235
NC_035100.1	20323738	.	A	G	.	.	MAF_USDA=8.235
NC_035100.1	20323750	.	T	C	.	.	MAF_USDA=7.647
NC_035100.1	20323804	.	G	A	.	.	MAF_USDA=8.929
NC_035100.1	20323826	.	T	C	.	.	MAF_USDA=5.294
NC_035100.1	20323834	.	C	A	.	.	MAF_USDA=16.667
NC_035100.1	20323836	.	G	T	.	.	MAF_USDA=14.583
NC_035100.1	20323954	.	A	G	.	.	MAF_USDA=2.941
NC_035100.1	20323960	.	A	G	.	.	MAF_USDA=1.639
NC_035100.1	20324086	.	T	C	.	.	MAF_INRAE=12.5;MAF_USDA=5.882
NC_035100.1	20324123	.	G	A	.	.	MAF_USDA=1.176
NC_035100.1	20324136	.	A	T	.	.	MAF_INRAE=4.167
NC_035100.1	20324195	.	A	T	.	.	MAF_USDA=3.279
NC_035100.1	20324366	.	C	T	.	.	MAF_INRAE=12.5;MAF_USDA=5.882
NC_035100.1	20324423	.	G	A	.	.	MAF_USDA=25.882
NC_035100.1	20324590	.	G	A	.	.	MAF_INRAE=10.759;MAF_USDA=9.412
NC_035100.1	20324609	.	G	C	.	.	MAF_INRAE=15.789;MAF_USDA=16.393
NC_035100.1	20324734	.	C	T	.	.	MAF_INRAE=2.5;MAF_USDA=2.459
NC_035100.1	20324803	.	T	A	.	.	MAF_USDA=2.459
NC_035100.1	20324812	.	C	A	.	.	MAF_USDA=4.918
NC_035100.1	20324980	.	G	A	.	.	MAF_USDA=6.557
NC_035100.1	20325049	.	G	T	.	.	MAF_USDA=30.0
NC_035100.1	20325196	.	G	C	.	.	MAF_USDA=31.176
NC_035100.1	20325197	.	C	T	.	.	MAF_USDA=32.941
NC_035100.1	20325240	.	C	T	.	.	MAF_INRAE=12.5;MAF_USDA=7.059
NC_035100.1	20325278	.	A	G	.	.	MAF_USDA=2.459
NC_035100.1	20325304	.	C	T	.	.	MAF_INRAE=5.696;MAF_USDA=6.471
NC_035100.1	20325364	.	C	A	.	.	MAF_USDA=2.459
NC_035100.1	20325412	.	A	C	.	.	MAF_INRAE=34.177;MAF_USDA=9.412
NC_035100.1	20325441	.	G	A	.	.	MAF_USDA=5.738
NC_035100.1	20325475	.	T	A	.	.	MAF_INRAE=12.025;MAF_USDA=5.294
NC_035100.1	20325571	.	G	T	.	.	MAF_USDA=10.417
NC_035100.1	20325583	.	G	T	.	.	MAF_INRAE=34.177;MAF_USDA=11.765
NC_035100.1	20325665	.	G	C	.	.	MAF_USDA=1.639
NC_035100.1	20325680	.	G	T	.	.	MAF_USDA=2.459
NC_035100.1	20325681	.	C	T	.	.	MAF_USDA=3.279
NC_035100.1	20325892	.	G	T	.	.	MAF_INRAE=21.053;MAF_USDA=5.738
NC_035100.1	20325943	.	A	G	.	.	MAF_USDA=15.294
NC_035100.1	20325950	.	C	T	.	.	MAF_USDA=14.118
NC_035100.1	20326181	.	C	A	.	.	MAF_USDA=2.083
NC_035100.1	20326237	.	G	T	.	.	MAF_USDA=6.557
NC_035100.1	20326342	.	G	A	.	.	MAF_USDA=16.471
NC_035100.1	20326348	.	G	A	.	.	MAF_USDA=1.639
NC_035100.1	20326379	.	G	A	.	.	MAF_USDA=1.639
NC_035100.1	20326380	.	C	T	.	.	MAF_USDA=13.529
NC_035100.1	20326387	.	T	G	.	.	MAF_INRAE=5.833;MAF_USDA=4.098
NC_035100.1	20326452	.	A	G	.	.	MAF_INRAE=3.333;MAF_USDA=2.459
NC_035100.1	20326531	.	T	A	.	.	MAF_USDA=3.279
NC_035100.1	20326554	.	C	T	.	.	MAF_INRAE=12.5;MAF_USDA=5.882
NC_035100.1	20326558	.	C	T	.	.	MAF_USDA=1.639
NC_035100.1	20326663	.	C	T	.	.	MAF_INRAE=5.263;MAF_USDA=4.918
NC_035100.1	20326671	.	T	G	.	.	MAF_INRAE=3.333;MAF_USDA=14.706
NC_035100.1	20326730	.	C	T	.	.	MAF_USDA=14.118
NC_035100.1	20326760	.	C	T	.	.	MAF_INRAE=41.772;MAF_USDA=25.294
NC_035100.1	20326785	.	A	C	.	.	MAF_USDA=2.459
NC_035100.1	20326804	.	G	A	.	.	MAF_INRAE=7.595;MAF_USDA=5.738
NC_035100.1	20326811	.	C	T	.	.	MAF_USDA=4.918
NC_035100.1	20326833	.	G	A	.	.	MAF_INRAE=10.759;MAF_USDA=9.412
NC_035100.1	20326870	.	AGGGTCGC	AGGGTCGT	.	.	MAF_USDA=16.667
NC_035100.1	20326877	.	C	T	.	.	MAF_INRAE=12.5;MAF_USDA=4.918
NC_035100.1	20326879	.	G	T	.	.	MAF_USDA=4.098
NC_035100.1	20326902	.	T	C	.	.	MAF_USDA=4.098
NC_035100.1	20326907	.	C	T	.	.	MAF_USDA=3.279
NC_035100.1	20326912	.	T	C	.	.	MAF_USDA=13.529
NC_035100.1	20326947	.	A	T	.	.	MAF_USDA=13.529
NC_035100.1	20326982	.	C	T	.	.	MAF_INRAE=5.833;MAF_USDA=2.459
NC_035100.1	20327146	.	C	A	.	.	MAF_USDA=1.639
NC_035100.1	20327165	.	T	C	.	.	MAF_INRAE=33.333;MAF_USDA=10.0
NC_035100.1	20327197	.	G	C	.	.	MAF_INRAE=2.5;MAF_USDA=2.459
NC_035100.1	20327215	.	C	A	.	.	MAF_USDA=2.459
NC_035100.1	20327289	.	G	T	.	.	MAF_USDA=2.5
NC_035100.1	20327290	.	C	T	.	.	MAF_USDA=2.5
NC_035100.1	20327312	.	C	G	.	.	MAF_USDA=1.639
NC_035100.1	20327319	.	C	A	.	.	MAF_INRAE=33.333;MAF_USDA=31.765
NC_035100.1	20327412	.	A	G	.	.	MAF_INRAE=3.333;MAF_USDA=2.459
NC_035100.1	20327633	.	T	G	.	.	MAF_INRAE=5.833;MAF_USDA=2.459
NC_035100.1	20327644	.	A	T	.	.	MAF_USDA=4.098
NC_035100.1	20327687	.	G	T	.	.	MAF_INRAE=12.5;MAF_USDA=5.882
NC_035100.1	20327743	.	G	C	.	.	MAF_INRAE=3.333;MAF_USDA=2.459
NC_035100.1	20327809	.	G	T	.	.	MAF_USDA=6.557
NC_035100.1	20327838	.	C	A	.	.	MAF_INRAE=1.667;MAF_USDA=1.639
NC_035100.1	20327862	.	T	C	.	.	MAF_INRAE=5.833;MAF_USDA=3.279
NC_035100.1	20327876	.	A	C	.	.	MAF_INRAE=48.734;MAF_USDA=34.118
NC_035100.1	20327894	.	A	T	.	.	MAF_USDA=1.639
NC_035100.1	20327910	.	A	T	.	.	MAF_INRAE=5.833;MAF_USDA=3.279
NC_035100.1	20327943	.	A	G	.	.	MAF_USDA=1.639
NC_035100.1	20327975	.	A	G	.	.	MAF_USDA=6.25
NC_035100.1	20327977	.	C	T	.	.	MAF_USDA=4.098
NC_035100.1	20328079	.	A	C	.	.	MAF_USDA=12.353
NC_035100.1	20328099	.	A	T	.	.	MAF_INRAE=37.975;MAF_USDA=37.647
NC_035100.1	20328101	.	G	T	.	.	MAF_INRAE=33.333;MAF_USDA=40.0
NC_035100.1	20328131	.	A	T	.	.	MAF_USDA=12.353
NC_035100.1	20328157	.	C	T	.	.	MAF_USDA=4.098
NC_035100.1	20328209	.	G	C	.	.	MAF_INRAE=4.167
NC_035100.1	20328231	.	T	G	.	.	MAF_INRAE=5.833;MAF_USDA=4.098
NC_035100.1	20328289	.	T	C	.	.	MAF_USDA=18.033
NC_035100.1	20328398	.	A	G	.	.	MAF_INRAE=5.833;MAF_USDA=3.279
NC_035100.1	20328436	.	G	A	.	.	MAF_USDA=14.754
NC_035100.1	20328440	.	A	G	.	.	MAF_USDA=3.279
NC_035100.1	20328526	.	A	T	.	.	MAF_INRAE=5.833;MAF_USDA=3.448
NC_035100.1	20328582	.	G	A	.	.	MAF_USDA=12.941
NC_035100.1	20328603	.	C	T	.	.	MAF_USDA=4.098
NC_035100.1	20328642	.	G	T	.	.	MAF_INRAE=34.177;MAF_USDA=11.176
NC_035100.1	20328646	.	C	T	.	.	MAF_INRAE=3.333;MAF_USDA=2.459
NC_035100.1	20328648	.	A	C	.	.	MAF_INRAE=3.333;MAF_USDA=2.459
NC_035100.1	20328710	.	C	A	.	.	MAF_INRAE=44.304;MAF_USDA=45.238
NC_035100.1	20328753	.	G	C	.	.	MAF_INRAE=5.833;MAF_USDA=2.5
NC_035100.1	20328871	.	C	T	.	.	MAF_USDA=1.639
NC_035100.1	20328965	.	C	T	.	.	MAF_INRAE=29.167;MAF_USDA=6.25
NC_035100.1	20329008	.	C	A	.	.	MAF_INRAE=3.333;MAF_USDA=2.459
NC_035100.1	20329029	.	G	A	.	.	MAF_USDA=2.459
NC_035100.1	20329166	.	C	G	.	.	MAF_USDA=1.639
NC_035100.1	20329167	.	T	G	.	.	MAF_USDA=1.639
NC_035100.1	20329207	.	A	T	.	.	MAF_USDA=13.529
NC_035100.1	20329221	.	G	T	.	.	MAF_INRAE=18.987;MAF_USDA=11.176
NC_035100.1	20329236	.	A	C	.	.	MAF_INRAE=3.165;MAF_USDA=1.639
NC_035100.1	20329253	.	A	C	.	.	MAF_USDA=2.459
NC_035100.1	20329315	.	C	T	.	.	MAF_INRAE=5.833;MAF_USDA=1.639
NC_035100.1	20329336	.	G	A	.	.	MAF_USDA=14.118
NC_035100.1	20329340	.	G	T	.	.	MAF_INRAE=5.833;MAF_USDA=2.459
NC_035100.1	20329416	.	T	G	.	.	MAF_USDA=12.941
NC_035100.1	20329565	.	T	A	.	.	MAF_USDA=12.353
NC_035100.1	20329663	.	A	G	.	.	MAF_INRAE=42.405;MAF_USDA=50.0
NC_035100.1	20329688	.	C	G	.	.	MAF_INRAE=12.5;MAF_USDA=6.098
NC_035100.1	20329705	.	C	T	.	.	MAF_USDA=12.712
NC_035100.1	20329719	.	A	C	.	.	MAF_USDA=12.353
NC_035100.1	20329720	.	C	T	.	.	MAF_USDA=12.353
NC_035100.1	20329775	.	G	A	.	.	MAF_INRAE=5.696;MAF_USDA=5.882
NC_035100.1	20329784	.	T	C	.	.	MAF_USDA=12.941
NC_035100.1	20329835	.	C	T	.	.	MAF_USDA=3.279
NC_035100.1	20329880	.	T	G	.	.	MAF_USDA=4.118
NC_035100.1	20329977	.	C	G	.	.	MAF_INRAE=34.177;MAF_USDA=9.412
NC_035100.1	20329991	.	T	A	.	.	MAF_INRAE=28.481;MAF_USDA=2.941
NC_035100.1	20330006	.	G	T	.	.	MAF_USDA=1.639
NC_035100.1	20330022	.	G	A	.	.	MAF_INRAE=30.38;MAF_USDA=18.824
NC_035100.1	20330162	.	C	T	.	.	MAF_INRAE=5.263;MAF_USDA=1.765
NC_035100.1	20330200	.	T	A	.	.	MAF_USDA=2.459
NC_035100.1	20330295	.	G	T	.	.	MAF_INRAE=5.696;MAF_USDA=7.647
NC_035100.1	20330326	.	A	C	.	.	MAF_INRAE=42.405;MAF_USDA=45.238
NC_035100.1	20330327	.	G	A	.	.	MAF_INRAE=42.5;MAF_USDA=29.762
NC_035100.1	20330393	.	A	C	.	.	MAF_INRAE=24.051;MAF_USDA=34.118
NC_035100.1	20330504	.	G	A	.	.	MAF_INRAE=42.405;MAF_USDA=30.357
NC_035100.1	20334098	.	C	A	.	.	MAF_INRAE=42.405;MAF_USDA=42.262
NC_035100.1	20334122	.	A	G	.	.	MAF_INRAE=42.405;MAF_USDA=40.476
NC_035100.1	20334141	.	G	A	.	.	MAF_INRAE=2.5;MAF_USDA=10.417
NC_035100.1	20334170	.	T	C	.	.	MAF_USDA=3.448
NC_035100.1	20334185	.	C	T	.	.	MAF_INRAE=3.165
NC_035100.1	20334249	.	T	C	.	.	MAF_USDA=6.818
NC_035100.1	20336655	.	G	T	.	.	MAF_USDA=5.833
NC_035100.1	20336666	.	T	C	.	.	MAF_USDA=5.0
NC_035100.1	20336692	.	T	C	.	.	MAF_INRAE=34.81;MAF_USDA=42.941
NC_035100.1	20336717	.	A	G	.	.	MAF_INRAE=26.582;MAF_USDA=31.765
NC_035100.1	20336761	.	G	T	.	.	MAF_USDA=2.5
NC_035100.1	20336775	.	T	A	.	.	MAF_USDA=2.5
NC_035100.1	20336791	.	C	T	.	.	MAF_USDA=1.667
NC_035100.1	20336801	.	C	T	.	.	MAF_INRAE=1.667;MAF_USDA=1.667
NC_035100.1	20336841	.	T	A	.	.	MAF_INRAE=5.696;MAF_USDA=5.952
NC_035100.1	20336908	.	C	T	.	.	MAF_USDA=9.167
NC_035100.1	20336914	.	G	C	.	.	MAF_INRAE=15.789;MAF_USDA=5.952
NC_035100.1	20336921	.	T	A	.	.	MAF_INRAE=36.842;MAF_USDA=20.833
NC_035100.1	20336958	.	G	A	.	.	MAF_USDA=1.667
NC_035100.1	20337003	.	C	T	.	.	MAF_INRAE=41.139;MAF_USDA=43.452
NC_035100.1	20337018	.	A	G	.	.	MAF_INRAE=41.139;MAF_USDA=44.643
NC_035100.1	20337062	.	T	G	.	.	MAF_INRAE=42.405;MAF_USDA=42.857
NC_035100.1	20337070	.	G	C	.	.	MAF_INRAE=42.405;MAF_USDA=28.571
NC_035100.1	20337166	.	A	G	.	.	MAF_INRAE=41.139;MAF_USDA=45.294
NC_035100.1	20337182	.	A	G	.	.	MAF_USDA=13.115
NC_035100.1	20337203	.	T	C	.	.	MAF_USDA=15.294
NC_035100.1	20337250	.	A	T	.	.	MAF_USDA=15.294
NC_035100.1	20337390	.	T	C	.	.	MAF_INRAE=43.671;MAF_USDA=44.118
NC_035100.1	20337408	.	G	T	.	.	MAF_USDA=2.41
NC_035100.1	20337414	.	A	C	.	.	MAF_INRAE=42.105;MAF_USDA=48.795
NC_035100.1	20337513	.	T	A	.	.	MAF_USDA=2.174
NC_035100.1	20337524	.	AT	AA	.	.	MAF_USDA=36.957
NC_035100.1	20337547	.	T	G	.	.	MAF_INRAE=42.105;MAF_USDA=34.783
NC_035100.1	20337548	.	T	G	.	.	MAF_USDA=34.783
NC_035100.1	20337577	.	G	A	.	.	MAF_USDA=46.988
NC_035100.1	20337643	.	T	C	.	.	MAF_USDA=1.695
NC_035100.1	20337691	.	G	A	.	.	MAF_USDA=25.424
NC_035100.1	20337806	.	G	C	.	.	MAF_USDA=22.414
NC_035100.1	20337836	.	G	A	.	.	MAF_INRAE=42.105;MAF_USDA=48.795
NC_035100.1	20337867	.	C	T	.	.	MAF_INRAE=15.789;MAF_USDA=8.333
NC_035100.1	20337912	.	C	T	.	.	MAF_USDA=1.667
NC_035100.1	20337933	.	G	C	.	.	MAF_INRAE=42.105;MAF_USDA=32.53
NC_035100.1	20337936	.	A	G	.	.	MAF_USDA=49.398
NC_035100.1	20337945	.	A	G	.	.	MAF_INRAE=42.105;MAF_USDA=50.0
NC_035100.1	20337951	.	G	A	.	.	MAF_INRAE=42.105;MAF_USDA=49.398
NC_035100.1	20337958	.	A	T	.	.	MAF_INRAE=36.842;MAF_USDA=12.048
NC_035100.1	20338211	.	T	G	.	.	MAF_INRAE=42.405;MAF_USDA=45.882
NC_035100.1	20338212	.	C	T	.	.	MAF_USDA=15.294
NC_035100.1	20338240	.	T	G	.	.	MAF_USDA=1.639
NC_035100.1	20338249	.	C	A	.	.	MAF_INRAE=42.405;MAF_USDA=44.262
NC_035100.1	20338254	.	T	A	.	.	MAF_INRAE=42.405;MAF_USDA=44.262
NC_035100.1	20338277	.	A	T	.	.	MAF_USDA=1.639
NC_035100.1	20338284	.	G	A	.	.	MAF_INRAE=12.025;MAF_USDA=5.882
NC_035100.1	20338285	.	C	T	.	.	MAF_INRAE=34.177;MAF_USDA=11.176
NC_035100.1	20338298	.	C	A	.	.	MAF_INRAE=28.481;MAF_USDA=3.529
NC_035100.1	20338343	.	G	A	.	.	MAF_USDA=13.115
NC_035100.1	20338359	.	C	A	.	.	MAF_USDA=1.639
NC_035100.1	20338364	.	G	A	.	.	MAF_USDA=1.639
NC_035100.1	20338388	.	G	A	.	.	MAF_USDA=1.176
NC_035100.1	20338416	.	T	A	.	.	MAF_INRAE=5.833
NC_035100.1	20338428	.	C	T	.	.	MAF_INRAE=1.667;MAF_USDA=4.098
NC_035100.1	20338429	.	C	T	.	.	MAF_INRAE=5.0;MAF_USDA=1.639
NC_035100.1	20338473	.	T	A	.	.	MAF_INRAE=15.789
NC_035100.1	20338480	.	A	T	.	.	MAF_INRAE=5.263;MAF_USDA=9.836
NC_035100.1	20338671	.	G	T	.	.	MAF_INRAE=12.025;MAF_USDA=6.471
NC_035100.1	20338702	.	T	C	.	.	MAF_INRAE=42.405;MAF_USDA=43.452
NC_035100.1	20338725	.	G	A	.	.	MAF_INRAE=45.57;MAF_USDA=44.118
NC_035100.1	20338728	.	C	A	.	.	MAF_INRAE=42.5;MAF_USDA=42.353
NC_035100.1	20338755	.	C	T	.	.	MAF_USDA=4.918
NC_035100.1	20338930	.	G	A	.	.	MAF_USDA=20.833
NC_035100.1	20339012	.	C	A	.	.	MAF_USDA=1.639
NC_035100.1	20339055	.	C	T	.	.	MAF_INRAE=42.405;MAF_USDA=45.882
NC_035100.1	20339136	.	A	C	.	.	MAF_INRAE=11.667;MAF_USDA=5.882
NC_035100.1	20339192	.	C	T	.	.	MAF_INRAE=42.405;MAF_USDA=45.294
NC_035100.1	20339212	.	G	T	.	.	MAF_INRAE=6.329;MAF_USDA=5.882
NC_035100.1	20339231	.	C	G	.	.	MAF_INRAE=34.177;MAF_USDA=11.176
NC_035100.1	20339236	.	T	A	.	.	MAF_INRAE=41.772
NC_035100.1	20339365	.	T	A	.	.	MAF_USDA=4.918
NC_035100.1	20339427	.	C	G	.	.	MAF_INRAE=3.333;MAF_USDA=7.377
NC_035100.1	20339543	.	G	T	.	.	MAF_USDA=6.557
NC_035100.1	20339739	.	C	A	.	.	MAF_USDA=4.167
NC_035100.1	20339754	.	G	A	.	.	MAF_INRAE=28.481;MAF_USDA=3.529
NC_035100.1	20339757	.	C	G	.	.	MAF_USDA=1.639
NC_035100.1	20339783	.	A	T	.	.	MAF_USDA=3.279
NC_035100.1	20339803	.	A	G	.	.	MAF_INRAE=36.842;MAF_USDA=7.377
NC_035100.1	20339839	.	G	A	.	.	MAF_INRAE=3.333;MAF_USDA=1.639
NC_035100.1	20339848	.	G	A	.	.	MAF_USDA=1.639
NC_035100.1	20340054	.	A	G	.	.	MAF_INRAE=2.5
NC_035100.1	20340132	.	G	T	.	.	MAF_USDA=3.279
NC_035100.1	20340239	.	A	G	.	.	MAF_INRAE=5.263;MAF_USDA=1.639
NC_035100.1	20340287	.	T	C	.	.	MAF_INRAE=10.127;MAF_USDA=14.706
NC_035100.1	20340331	.	A	C	.	.	MAF_USDA=2.459
NC_035100.1	20340332	.	T	C	.	.	MAF_INRAE=3.333;MAF_USDA=1.639
NC_035100.1	20340432	.	C	A	.	.	MAF_INRAE=1.667;MAF_USDA=1.639
NC_035100.1	20340546	.	G	A	.	.	MAF_INRAE=10.127;MAF_USDA=11.176
NC_035100.1	20340555	.	C	T	.	.	MAF_USDA=1.639
NC_035100.1	20340598	.	T	C	.	.	MAF_INRAE=44.937;MAF_USDA=34.118
NC_035100.1	20340681	.	T	C	.	.	MAF_USDA=2.459
NC_035100.1	20340686	.	A	C	.	.	MAF_USDA=4.098
NC_035100.1	20340708	.	G	A	.	.	MAF_INRAE=4.167
NC_035100.1	20340731	.	A	T	.	.	MAF_INRAE=15.789;MAF_USDA=1.639
NC_035100.1	20340795	.	G	T	.	.	MAF_INRAE=15.0;MAF_USDA=8.824
NC_035100.1	20340855	.	C	G	.	.	MAF_USDA=3.279
NC_035100.1	20340915	.	G	A	.	.	MAF_INRAE=49.367;MAF_USDA=38.824
NC_035100.1	20340945	.	A	C	.	.	MAF_INRAE=40.506;MAF_USDA=48.824
NC_035100.1	20341022	.	A	C	.	.	MAF_INRAE=10.127;MAF_USDA=9.412
NC_035100.1	20341047	.	C	A	.	.	MAF_USDA=3.279
NC_035100.1	20341067	.	G	C	.	.	MAF_INRAE=1.667;MAF_USDA=1.639
NC_035100.1	20341091	.	T	G	.	.	MAF_INRAE=23.418;MAF_USDA=2.083
NC_035100.1	20341092	.	G	C	.	.	MAF_INRAE=25.833;MAF_USDA=2.083
NC_035100.1	20341095	.	G	A	.	.	MAF_INRAE=25.833;MAF_USDA=2.083
NC_035100.1	20341256	.	T	C	.	.	MAF_INRAE=15.0;MAF_USDA=10.0
NC_035100.1	20341290	.	A	G	.	.	MAF_USDA=1.639
NC_035100.1	20341376	.	G	A	.	.	MAF_USDA=4.167
NC_035100.1	20341661	.	A	C	.	.	MAF_INRAE=5.263
NC_035100.1	20342667	.	A	G	.	.	MAF_USDA=1.639
NC_035100.1	20342681	.	C	T	.	.	MAF_INRAE=10.127;MAF_USDA=10.588
NC_035100.1	20342876	.	C	T	.	.	MAF_USDA=8.197
NC_035100.1	20342973	.	G	A	.	.	MAF_INRAE=10.127;MAF_USDA=9.412
NC_035100.1	20343242	.	T	A	.	.	MAF_USDA=1.639
NC_035100.1	20343319	.	C	A	.	.	MAF_INRAE=1.667;MAF_USDA=8.333
NC_035100.1	20343349	.	G	A	.	.	MAF_USDA=4.918
NC_035100.1	20343357	.	G	T	.	.	MAF_USDA=2.459
NC_035100.1	20343599	.	T	G	.	.	MAF_INRAE=27.848;MAF_USDA=13.529
NC_035100.1	20343654	.	A	C	.	.	MAF_USDA=4.098
NC_035100.1	20343960	.	A	T	.	.	MAF_USDA=4.098
NC_035100.1	20343969	.	T	A	.	.	MAF_INRAE=15.789
NC_035100.1	20344081	.	T	C	.	.	MAF_USDA=2.5
NC_035100.1	20344125	.	T	A	.	.	MAF_INRAE=1.667;MAF_USDA=1.639
NC_035100.1	20344322	.	T	A	.	.	MAF_INRAE=15.0;MAF_USDA=9.412
NC_035100.1	20344371	.	C	G	.	.	MAF_USDA=1.639
NC_035100.1	20344471	.	C	T	.	.	MAF_USDA=6.557
NC_035100.1	20344494	.	T	C	.	.	MAF_USDA=3.279
NC_035100.1	20344629	.	C	T	.	.	MAF_INRAE=15.789
NC_035100.1	20344664	.	G	T	.	.	MAF_INRAE=15.19;MAF_USDA=14.706
NC_035100.1	20344674	.	A	G	.	.	MAF_USDA=2.459
NC_035100.1	20344680	.	G	T	.	.	MAF_USDA=4.098
NC_035100.1	20344686	.	A	T	.	.	MAF_INRAE=18.987;MAF_USDA=8.235
NC_035100.1	20344691	.	C	T	.	.	MAF_USDA=1.639
NC_035100.1	20344698	.	G	A	.	.	MAF_USDA=1.639
NC_035100.1	20344722	.	T	C	.	.	MAF_USDA=4.918
NC_035100.1	20344760	.	A	T	.	.	MAF_INRAE=2.5;MAF_USDA=6.471
NC_035100.1	20344761	.	A	T	.	.	MAF_INRAE=2.5;MAF_USDA=6.471
NC_035100.1	20344796	.	T	A	.	.	MAF_USDA=1.639
NC_035100.1	20344802	.	T	C	.	.	MAF_INRAE=23.418;MAF_USDA=8.824
NC_035100.1	20344898	.	G	C	.	.	MAF_INRAE=4.167
NC_035100.1	20344940	.	G	A	.	.	MAF_USDA=2.459
NC_035100.1	20344977	.	G	A	.	.	MAF_USDA=2.459
NC_035100.1	20344980	.	G	A	.	.	MAF_USDA=2.083
NC_035100.1	20344983	.	C	T	.	.	MAF_USDA=7.377
NC_035100.1	20345010	.	T	G	.	.	MAF_INRAE=16.456;MAF_USDA=14.706
NC_035100.1	20345015	.	C	A	.	.	MAF_USDA=4.918
NC_035100.1	20345021	.	T	A	.	.	MAF_USDA=2.459
NC_035100.1	20345081	.	G	T	.	.	MAF_USDA=1.639
NC_035100.1	20345088	.	T	C	.	.	MAF_USDA=3.279
NC_035100.1	20345175	.	T	G	.	.	MAF_USDA=8.197
NC_035100.1	20345179	.	C	T	.	.	MAF_USDA=1.639
NC_035100.1	20345183	.	C	T	.	.	MAF_USDA=1.639
NC_035100.1	20345214	.	C	T	.	.	MAF_USDA=4.918
NC_035100.1	20345216	.	A	G	.	.	MAF_INRAE=4.43;MAF_USDA=2.941
NC_035100.1	20345345	.	C	T	.	.	MAF_USDA=2.459
NC_035100.1	20345426	.	G	C	.	.	MAF_USDA=3.279
NC_035100.1	20345436	.	G	A	.	.	MAF_USDA=3.279
NC_035100.1	20345468	.	A	G	.	.	MAF_USDA=15.574
NC_035100.1	20345509	.	G	A	.	.	MAF_USDA=4.098
NC_035100.1	20345537	.	A	T	.	.	MAF_USDA=1.639
NC_035100.1	20345601	.	G	T	.	.	MAF_INRAE=49.367;MAF_USDA=31.176
NC_035100.1	20345642	.	C	A	.	.	MAF_USDA=1.639
NC_035100.1	20345663	.	G	T	.	.	MAF_USDA=1.667
NC_035100.1	20345684	.	C	A	.	.	MAF_USDA=1.667
NC_035100.1	20345722	.	T	C	.	.	MAF_USDA=4.918
NC_035100.1	20345738	.	A	T	.	.	MAF_INRAE=48.734;MAF_USDA=30.588
NC_035100.1	20345793	.	A	G	.	.	MAF_USDA=3.279
NC_035100.1	20345806	.	G	A	.	.	MAF_USDA=1.639
NC_035100.1	20345819	.	C	T	.	.	MAF_USDA=1.639
NC_035100.1	20345846	.	C	T	.	.	MAF_USDA=1.765
NC_035100.1	20345850	.	G	A	.	.	MAF_INRAE=2.5;MAF_USDA=8.333
NC_035100.1	20345947	.	A	G	.	.	MAF_USDA=3.279
NC_035100.1	20346054	.	C	T	.	.	MAF_USDA=4.918
NC_035100.1	20346106	.	C	T	.	.	MAF_USDA=16.393
NC_035100.1	20346150	.	A	G	.	.	MAF_INRAE=2.5
NC_035100.1	20346160	.	G	A	.	.	MAF_USDA=2.459
NC_035100.1	20346188	.	G	T	.	.	MAF_USDA=15.574
NC_035100.1	20346281	.	T	A	.	.	MAF_INRAE=8.861
NC_035100.1	20346301	.	C	A	.	.	MAF_INRAE=8.861;MAF_USDA=4.118
NC_035100.1	20346310	.	A	G	.	.	MAF_USDA=3.279
NC_035100.1	20346430	.	G	T	.	.	MAF_INRAE=25.833;MAF_USDA=20.833
NC_035100.1	20346474	.	C	T	.	.	MAF_USDA=1.639
NC_035100.1	20346478	.	T	C	.	.	MAF_USDA=8.197
NC_035100.1	20346550	.	C	T	.	.	MAF_USDA=2.459
NC_035100.1	20346580	.	C	A	.	.	MAF_USDA=1.639
NC_035100.1	20346591	.	G	T	.	.	MAF_USDA=2.459
NC_035100.1	20346614	.	T	C	.	.	MAF_INRAE=29.114;MAF_USDA=13.529
NC_035100.1	20346636	.	A	T	.	.	MAF_INRAE=4.167
NC_035100.1	20346664	.	C	G	.	.	MAF_USDA=10.656
NC_035100.1	20346793	.	C	A	.	.	MAF_USDA=1.695
NC_035100.1	20346835	.	C	G	.	.	MAF_INRAE=15.789;MAF_USDA=3.39
NC_035100.1	20346848	.	A	C	.	.	MAF_USDA=2.542
NC_035100.1	20346861	.	A	G	.	.	MAF_INRAE=1.667;MAF_USDA=6.78
NC_035100.1	20346901	.	C	T	.	.	MAF_INRAE=50.0;MAF_USDA=47.917
NC_035100.1	20347054	.	T	G	.	.	MAF_USDA=2.542
NC_035100.1	20347157	.	C	T	.	.	MAF_USDA=16.102
NC_035100.1	20347258	.	G	T	.	.	MAF_USDA=1.639
NC_035100.1	20347286	.	G	A	.	.	MAF_INRAE=1.667;MAF_USDA=1.639
NC_035100.1	20347413	.	G	A	.	.	MAF_USDA=1.639
NC_035100.1	20347455	.	T	C	.	.	MAF_USDA=2.459
NC_035100.1	20347511	.	C	T	.	.	MAF_USDA=4.918
NC_035100.1	20347579	.	G	T	.	.	MAF_INRAE=15.0
NC_035100.1	20347604	.	G	A	.	.	MAF_INRAE=6.329;MAF_USDA=3.529
NC_035100.1	20347631	.	C	T	.	.	MAF_USDA=4.098
NC_035100.1	20347761	.	T	A	.	.	MAF_INRAE=15.823;MAF_USDA=15.294
NC_035100.1	20347797	.	C	T	.	.	MAF_USDA=1.639
NC_035100.1	20347804	.	C	A	.	.	MAF_USDA=1.639
NC_035100.1	20347927	.	C	T	.	.	MAF_INRAE=35.443;MAF_USDA=12.941
NC_035100.1	20347932	.	G	A	.	.	MAF_USDA=4.098
NC_035100.1	20347936	.	C	T	.	.	MAF_USDA=15.574
NC_035100.1	20347945	.	G	A	.	.	MAF_USDA=8.197
NC_035100.1	20348043	.	A	C	.	.	MAF_USDA=10.417
NC_035100.1	20348086	.	C	T	.	.	MAF_USDA=2.5
NC_035100.1	20348106	.	A	T	.	.	MAF_USDA=15.833
NC_035100.1	20348150	.	T	C	.	.	MAF_USDA=4.918
NC_035100.1	20348252	.	G	A	.	.	MAF_INRAE=45.0;MAF_USDA=41.176
NC_035100.1	20348339	.	G	A	.	.	MAF_USDA=2.459
NC_035100.1	20348358	.	C	T	.	.	MAF_USDA=2.459
NC_035100.1	20348520	.	C	A	.	.	MAF_INRAE=12.5;MAF_USDA=16.667
NC_035100.1	20348591	.	T	A	.	.	MAF_USDA=4.918
NC_035100.1	20348614	.	C	T	.	.	MAF_USDA=1.639
NC_035100.1	20348619	.	T	G	.	.	MAF_INRAE=15.789
NC_035100.1	20348655	.	C	A	.	.	MAF_USDA=4.918
NC_035100.1	20348663	.	G	A	.	.	MAF_USDA=1.639
NC_035100.1	20348684	.	G	T	.	.	MAF_INRAE=4.43;MAF_USDA=3.529
NC_035100.1	20348689	.	C	T	.	.	MAF_USDA=2.459
NC_035100.1	20348712	.	G	T	.	.	MAF_INRAE=6.667
NC_035100.1	20348941	.	C	A	.	.	MAF_INRAE=15.789;MAF_USDA=3.279
NC_035100.1	20349054	.	A	G	.	.	MAF_USDA=9.016
NC_035100.1	20349057	.	G	A	.	.	MAF_USDA=1.765
NC_035100.1	20349180	.	A	C	.	.	MAF_USDA=1.639
NC_035100.1	20349186	.	T	C	.	.	MAF_INRAE=4.167
NC_035100.1	20349189	.	C	T	.	.	MAF_INRAE=15.789;MAF_USDA=4.098
NC_035100.1	20349345	.	C	T	.	.	MAF_USDA=2.459
NC_035100.1	20349423	.	T	C	.	.	MAF_INRAE=24.051;MAF_USDA=1.639
NC_035100.1	20349454	.	C	A	.	.	MAF_USDA=3.279
NC_035100.1	20349485	.	C	T	.	.	MAF_USDA=3.279
NC_035100.1	20349514	.	T	A	.	.	MAF_INRAE=1.667;MAF_USDA=1.639
NC_035100.1	20349557	.	G	T	.	.	MAF_INRAE=28.481;MAF_USDA=12.941
NC_035100.1	20349715	.	C	T	.	.	MAF_USDA=7.377
NC_035100.1	20349764	.	C	A	.	.	MAF_INRAE=25.949;MAF_USDA=12.941
NC_035100.1	20349807	.	G	A	.	.	MAF_INRAE=38.608;MAF_USDA=15.294
NC_035100.1	20349871	.	A	G	.	.	MAF_INRAE=1.667;MAF_USDA=26.471
NC_035100.1	20349906	.	T	C	.	.	MAF_INRAE=16.456;MAF_USDA=13.529
NC_035100.1	20350011	.	C	A	.	.	MAF_USDA=1.639
NC_035100.1	20350078	.	T	C	.	.	MAF_INRAE=4.167
NC_035100.1	20350093	.	G	A	.	.	MAF_USDA=6.557
NC_035100.1	20350100	.	G	A	.	.	MAF_USDA=3.529
NC_035100.1	20350101	.	A	T	.	.	MAF_USDA=9.836
NC_035100.1	20350192	.	T	C	.	.	MAF_USDA=16.393
NC_035100.1	20350357	.	A	G	.	.	MAF_USDA=8.197
NC_035100.1	20350407	.	G	A	.	.	MAF_USDA=3.279
NC_035100.1	20350482	.	G	A	.	.	MAF_INRAE=15.789
NC_035100.1	20350487	.	C	T	.	.	MAF_INRAE=12.5;MAF_USDA=6.471
NC_035100.1	20350506	.	G	C	.	.	MAF_USDA=2.459
NC_035100.1	20350554	.	G	T	.	.	MAF_INRAE=35.443;MAF_USDA=16.471
NC_035100.1	20350585	.	C	A	.	.	MAF_USDA=2.459
NC_035100.1	20350880	.	T	A	.	.	MAF_INRAE=32.5
NC_035100.1	20350945	.	T	A	.	.	MAF_USDA=1.639
NC_035100.1	20351060	.	T	C	.	.	MAF_USDA=4.098
NC_035100.1	20351105	.	A	C	.	.	MAF_INRAE=29.114;MAF_USDA=12.941
NC_035100.1	20351200	.	G	T	.	.	MAF_USDA=2.459
NC_035100.1	20351260	.	A	C	.	.	MAF_USDA=2.459
NC_035100.1	20351281	.	A	G	.	.	MAF_USDA=2.459
NC_035100.1	20351328	.	C	G	.	.	MAF_USDA=3.279
NC_035100.1	20351371	.	T	C	.	.	MAF_USDA=2.459
NC_035100.1	20351387	.	T	G	.	.	MAF_INRAE=2.5
NC_035100.1	20351694	.	C	A	.	.	MAF_USDA=2.459
NC_035100.1	20351714	.	A	G	.	.	MAF_INRAE=32.278;MAF_USDA=25.294
NC_035100.1	20351759	.	G	A	.	.	MAF_INRAE=6.667;MAF_USDA=20.833
NC_035100.1	20351797	.	G	T	.	.	MAF_USDA=4.098
NC_035100.1	20351803	.	A	C	.	.	MAF_USDA=3.39
NC_035100.1	20351832	.	A	C	.	.	MAF_INRAE=23.418;MAF_USDA=1.639
NC_035100.1	20351877	.	A	T	.	.	MAF_USDA=2.459
NC_035100.1	20351990	.	C	A	.	.	MAF_INRAE=22.785;MAF_USDA=18.235
NC_035100.1	20352011	.	T	C	.	.	MAF_INRAE=16.456;MAF_USDA=13.529
NC_035100.1	20352024	.	G	A	.	.	MAF_USDA=2.459
NC_035100.1	20352063	.	A	T	.	.	MAF_INRAE=15.789;MAF_USDA=15.882
NC_035100.1	20352065	.	A	C	.	.	MAF_INRAE=33.544;MAF_USDA=41.176
NC_035100.1	20352085	.	A	G	.	.	MAF_USDA=3.279
NC_035100.1	20352094	.	A	C	.	.	MAF_INRAE=24.051;MAF_USDA=2.459
NC_035100.1	20352187	.	T	C	.	.	MAF_USDA=2.459
NC_035100.1	20352331	.	A	G	.	.	MAF_USDA=7.377
NC_035100.1	20352411	.	C	A	.	.	MAF_USDA=2.459
NC_035100.1	20352458	.	G	A	.	.	MAF_USDA=1.639
NC_035100.1	20352492	.	C	T	.	.	MAF_INRAE=2.5;MAF_USDA=2.941
NC_035100.1	20352590	.	C	A	.	.	MAF_USDA=8.824
NC_035100.1	20352605	.	T	G	.	.	MAF_USDA=13.115
NC_035100.1	20352642	.	T	C	.	.	MAF_USDA=45.833
NC_035100.1	20352704	.	G	T	.	.	MAF_INRAE=5.833
NC_035100.1	20352708	.	C	T	.	.	MAF_INRAE=5.833
NC_035100.1	20352725	.	G	A	.	.	MAF_INRAE=2.5
NC_035100.1	20352733	.	T	G	.	.	MAF_USDA=50.0
NC_035100.1	20352743	.	G	T	.	.	MAF_INRAE=2.632;MAF_USDA=6.25
NC_035100.1	20352904	.	A	C	.	.	MAF_USDA=2.459
NC_035100.1	20353012	.	G	A	.	.	MAF_INRAE=41.139;MAF_USDA=22.917
NC_035100.1	20353086	.	G	A	.	.	MAF_USDA=4.167
NC_035100.1	20353157	.	G	A	.	.	MAF_USDA=2.459
NC_035100.1	20353168	.	C	T	.	.	MAF_INRAE=20.886;MAF_USDA=7.059
NC_035100.1	20353195	.	A	C	.	.	MAF_USDA=4.918
NC_035100.1	20353208	.	G	T	.	.	MAF_INRAE=12.5;MAF_USDA=5.882
NC_035100.1	20353209	.	G	A	.	.	MAF_INRAE=24.051;MAF_USDA=24.118
NC_035100.1	20353225	.	C	T	.	.	MAF_INRAE=5.833;MAF_USDA=1.639
NC_035100.1	20353288	.	C	A	.	.	MAF_INRAE=24.051;MAF_USDA=12.941
NC_035100.1	20353313	.	G	A	.	.	MAF_USDA=7.377
NC_035100.1	20353409	.	C	T	.	.	MAF_INRAE=2.5;MAF_USDA=9.412
NC_035100.1	20353432	.	A	T	.	.	MAF_USDA=2.459
NC_035100.1	20353510	.	A	T	.	.	MAF_USDA=2.459
NC_035100.1	20353619	.	C	T	.	.	MAF_INRAE=35.443;MAF_USDA=39.583
NC_035100.1	20353744	.	A	G	.	.	MAF_INRAE=35.443;MAF_USDA=40.588
NC_035100.1	20353791	.	A	G	.	.	MAF_INRAE=35.443;MAF_USDA=40.0
NC_035100.1	20353949	.	C	T	.	.	MAF_INRAE=14.557;MAF_USDA=12.941
NC_035100.1	20353958	.	T	A	.	.	MAF_USDA=2.459
NC_035100.1	20354069	.	G	A	.	.	MAF_INRAE=11.667;MAF_USDA=10.588
NC_035100.1	20354115	.	T	C	.	.	MAF_INRAE=42.405;MAF_USDA=48.235
NC_035100.1	20354162	.	A	G	.	.	MAF_INRAE=10.127;MAF_USDA=9.412
NC_035100.1	20354202	.	G	T	.	.	MAF_USDA=1.639
NC_035100.1	20354427	.	C	T	.	.	MAF_INRAE=36.076;MAF_USDA=41.176
NC_035100.1	20354496	.	G	T	.	.	MAF_INRAE=36.709;MAF_USDA=45.294
NC_035100.1	20354560	.	G	T	.	.	MAF_INRAE=37.342;MAF_USDA=41.765
NC_035100.1	20354602	.	A	G	.	.	MAF_INRAE=10.127;MAF_USDA=8.824
NC_035100.1	20354605	.	C	T	.	.	MAF_INRAE=12.5;MAF_USDA=9.412
NC_035100.1	20354607	.	G	C	.	.	MAF_INRAE=15.823;MAF_USDA=19.412
NC_035100.1	20354643	.	T	G	.	.	MAF_INRAE=37.342;MAF_USDA=47.647
NC_035100.1	20354644	.	C	A	.	.	MAF_INRAE=3.333;MAF_USDA=2.459
NC_035100.1	20354936	.	T	C	.	.	MAF_INRAE=6.329;MAF_USDA=8.333
NC_035100.1	20354986	.	C	T	.	.	MAF_INRAE=37.342;MAF_USDA=47.059
NC_035100.1	20355000	.	A	T	.	.	MAF_USDA=4.098
NC_035100.1	20355101	.	C	A	.	.	MAF_USDA=2.459
NC_035100.1	20355134	.	A	G	.	.	MAF_INRAE=3.333;MAF_USDA=2.459
NC_035100.1	20355388	.	C	A	.	.	MAF_USDA=4.918
NC_035100.1	20355440	.	A	T	.	.	MAF_INRAE=36.667;MAF_USDA=35.417
NC_035100.1	20355515	.	C	T	.	.	MAF_INRAE=32.911;MAF_USDA=40.588
NC_035100.1	20355648	.	T	C	.	.	MAF_USDA=3.279
NC_035100.1	20355686	.	A	C	.	.	MAF_USDA=1.639
NC_035100.1	20355697	.	C	T	.	.	MAF_INRAE=15.0
NC_035100.1	20355760	.	G	A	.	.	MAF_USDA=3.279
NC_035100.1	20355869	.	A	T	.	.	MAF_USDA=3.279
NC_035100.1	20355879	.	G	A	.	.	MAF_INRAE=11.392;MAF_USDA=12.941
NC_035100.1	20356026	.	C	T	.	.	MAF_INRAE=20.886;MAF_USDA=22.941
NC_035100.1	20356092	.	G	T	.	.	MAF_INRAE=2.5;MAF_USDA=5.294
NC_035100.1	20356241	.	A	G	.	.	MAF_USDA=4.098
NC_035100.1	20356344	.	C	T	.	.	MAF_USDA=9.016
NC_035100.1	20356415	.	C	T	.	.	MAF_USDA=4.098
NC_035100.1	20356471	.	G	T	.	.	MAF_INRAE=24.684;MAF_USDA=2.459
NC_035100.1	20356545	.	C	T	.	.	MAF_USDA=2.459
NC_035100.1	20356608	.	C	T	.	.	MAF_INRAE=6.962;MAF_USDA=4.098
NC_035100.1	20356609	.	G	A	.	.	MAF_INRAE=11.392;MAF_USDA=16.471
NC_035100.1	20356702	.	C	A	.	.	MAF_INRAE=15.0;MAF_USDA=12.941
NC_035100.1	20356788	.	T	C	.	.	MAF_INRAE=10.127;MAF_USDA=9.412
NC_035100.1	20356836	.	G	T	.	.	MAF_USDA=2.353
NC_035100.1	20356880	.	G	A	.	.	MAF_INRAE=11.667;MAF_USDA=5.882
NC_035100.1	20356894	.	G	A	.	.	MAF_USDA=1.639
NC_035100.1	20357033	.	A	T	.	.	MAF_INRAE=15.789;MAF_USDA=8.333
NC_035100.1	20357060	.	A	T	.	.	MAF_INRAE=15.789
NC_035100.1	20357141	.	A	T	.	.	MAF_USDA=2.083
NC_035100.1	20357168	.	A	T	.	.	MAF_USDA=14.583
NC_035100.1	20357255	.	C	T	.	.	MAF_USDA=20.833
NC_035100.1	20357453	.	A	G	.	.	MAF_INRAE=32.911;MAF_USDA=43.529
NC_035100.1	20357489	.	G	A	.	.	MAF_USDA=3.279
NC_035100.1	20357586	.	G	C	.	.	MAF_USDA=1.639
NC_035100.1	20357587	.	G	C	.	.	MAF_USDA=2.459
NC_035100.1	20357626	.	C	G	.	.	MAF_INRAE=31.579
NC_035100.1	20357633	.	C	T	.	.	MAF_INRAE=15.833;MAF_USDA=8.621
NC_035100.1	20357671	.	G	C	.	.	MAF_USDA=3.279
NC_035100.1	20357942	.	T	C	.	.	MAF_INRAE=12.5;MAF_USDA=7.647
NC_035100.1	20357958	.	G	A	.	.	MAF_INRAE=5.263
NC_035100.1	20357979	.	C	T	.	.	MAF_USDA=2.459
NC_035100.1	20357991	.	C	A	.	.	MAF_INRAE=11.392;MAF_USDA=12.5
NC_035100.1	20358016	.	A	G	.	.	MAF_USDA=6.557
NC_035100.1	20358105	.	C	T	.	.	MAF_INRAE=2.5;MAF_USDA=6.471
NC_035100.1	20358167	.	T	A	.	.	MAF_INRAE=32.911;MAF_USDA=41.176
NC_035100.1	20358202	.	C	G	.	.	MAF_USDA=4.098
NC_035100.1	20358348	.	A	T	.	.	MAF_USDA=7.059
NC_035100.1	20358381	.	G	A	.	.	MAF_USDA=2.459
NC_035100.1	20358438	.	G	A	.	.	MAF_INRAE=15.789
NC_035100.1	20358659	.	A	C	.	.	MAF_USDA=20.0
NC_035100.1	20358743	.	C	A	.	.	MAF_INRAE=15.789;MAF_USDA=2.459
NC_035100.1	20359102	.	G	C	.	.	MAF_USDA=37.5
NC_035100.1	20359162	.	C	A	.	.	MAF_USDA=18.75
NC_035100.1	20360053	.	T	G	.	.	MAF_USDA=2.459
NC_035100.1	20360157	.	C	A	.	.	MAF_INRAE=7.595;MAF_USDA=10.0
NC_035100.1	20360219	.	C	T	.	.	MAF_INRAE=11.667
NC_035100.1	20360233	.	G	A	.	.	MAF_USDA=10.417
NC_035100.1	20360622	.	C	T	.	.	MAF_USDA=2.459
NC_035100.1	20360732	.	G	T	.	.	MAF_INRAE=11.392;MAF_USDA=29.412
NC_035100.1	20360769	.	C	A	.	.	MAF_INRAE=25.316;MAF_USDA=25.882
NC_035100.1	20360786	.	C	A	.	.	MAF_INRAE=7.595;MAF_USDA=8.824
NC_035100.1	20361116	.	C	T	.	.	MAF_USDA=4.098
NC_035100.1	20361122	.	G	A	.	.	MAF_USDA=4.098
NC_035100.1	20361153	.	C	T	.	.	MAF_INRAE=34.177;MAF_USDA=47.619
NC_035100.1	20361191	.	C	T	.	.	MAF_USDA=1.639
NC_035100.1	20361289	.	G	A	.	.	MAF_USDA=1.639
NC_035100.1	20361317	.	A	G	.	.	MAF_INRAE=20.886;MAF_USDA=18.824
NC_035100.1	20361376	.	G	A	.	.	MAF_USDA=3.279
NC_035100.1	20361381	.	C	T	.	.	MAF_USDA=3.279
NC_035100.1	20361579	.	C	A	.	.	MAF_USDA=4.098
NC_035100.1	20361581	.	C	T	.	.	MAF_INRAE=34.177;MAF_USDA=36.471
NC_035100.1	20361582	.	G	A	.	.	MAF_USDA=3.279
NC_035100.1	20361644	.	C	T	.	.	MAF_INRAE=33.544;MAF_USDA=47.059
NC_035100.1	20361662	.	T	C	.	.	MAF_INRAE=33.544;MAF_USDA=48.824
NC_035100.1	20361679	.	G	A	.	.	MAF_INRAE=21.519;MAF_USDA=19.412
NC_035100.1	20361921	.	C	A	.	.	MAF_INRAE=17.722;MAF_USDA=7.059
NC_035100.1	20362064	.	A	C	.	.	MAF_INRAE=34.81;MAF_USDA=47.059
NC_035100.1	20362149	.	T	A	.	.	MAF_USDA=4.098
NC_035100.1	20362177	.	G	A	.	.	MAF_USDA=4.098
NC_035100.1	20362218	.	T	G	.	.	MAF_INRAE=34.177
NC_035100.1	20362312	.	A	C	.	.	MAF_INRAE=34.177;MAF_USDA=46.471
NC_035100.1	20362316	.	T	C	.	.	MAF_INRAE=34.177;MAF_USDA=12.941
NC_035100.1	20362438	.	T	C	.	.	MAF_INRAE=11.392;MAF_USDA=9.412
NC_035100.1	20362495	.	A	G	.	.	MAF_USDA=4.098
NC_035100.1	20362533	.	A	T	.	.	MAF_INRAE=4.167
NC_035100.1	20362535	.	T	G	.	.	MAF_INRAE=34.177;MAF_USDA=17.059
NC_035100.1	20362537	.	G	A	.	.	MAF_USDA=13.529
NC_035100.1	20362655	.	T	G	.	.	MAF_USDA=2.459
NC_035100.1	20362693	.	C	T	.	.	MAF_USDA=4.098
NC_035100.1	20362702	.	G	T	.	.	MAF_INRAE=20.886;MAF_USDA=18.235
NC_035100.1	20362864	.	T	C	.	.	MAF_INRAE=33.544;MAF_USDA=19.412
NC_035100.1	20362894	.	A	G	.	.	MAF_INRAE=34.177;MAF_USDA=16.471
NC_035100.1	20362977	.	G	A	.	.	MAF_INRAE=34.177;MAF_USDA=14.118
NC_035100.1	20362998	.	T	A	.	.	MAF_USDA=1.639
NC_035100.1	20363010	.	A	T	.	.	MAF_USDA=2.083
NC_035100.1	20363020	.	C	T	.	.	MAF_INRAE=34.177;MAF_USDA=25.0
NC_035100.1	20363054	.	A	G	.	.	MAF_INRAE=34.177;MAF_USDA=17.059
NC_035100.1	20363056	.	G	A	.	.	MAF_USDA=4.918
NC_035100.1	20363058	.	A	T	.	.	MAF_USDA=4.098
NC_035100.1	20363066	.	G	T	.	.	MAF_INRAE=15.0
NC_035100.1	20363077	.	A	G	.	.	MAF_USDA=4.098
NC_035100.1	20363206	.	C	A	.	.	MAF_USDA=1.639
NC_035100.1	20363213	.	G	A	.	.	MAF_INRAE=34.177;MAF_USDA=13.529
NC_035100.1	20363282	.	A	G	.	.	MAF_INRAE=34.177;MAF_USDA=17.059
NC_035100.1	20363298	.	T	A	.	.	MAF_INRAE=24.051
NC_035100.1	20363324	.	G	C	.	.	MAF_USDA=4.098
NC_035100.1	20363341	.	G	A	.	.	MAF_USDA=2.459
NC_035100.1	20363380	.	A	C	.	.	MAF_INRAE=34.81;MAF_USDA=45.882
NC_035100.1	20363400	.	G	T	.	.	MAF_USDA=4.918
NC_035100.1	20363409	.	T	C	.	.	MAF_INRAE=34.81;MAF_USDA=46.471
NC_035100.1	20363520	.	C	T	.	.	MAF_USDA=2.459
NC_035100.1	20363536	.	G	C	.	.	MAF_USDA=4.098
NC_035100.1	20363557	.	G	T	.	.	MAF_USDA=2.459
NC_035100.1	20363573	.	A	T	.	.	MAF_USDA=4.098
NC_035100.1	20363576	.	C	T	.	.	MAF_USDA=6.557
NC_035100.1	20363579	.	T	A	.	.	MAF_USDA=4.918
NC_035100.1	20363595	.	C	T	.	.	MAF_USDA=3.279
NC_035100.1	20363611	.	A	G	.	.	MAF_INRAE=42.405;MAF_USDA=22.353
NC_035100.1	20363639	.	C	T	.	.	MAF_INRAE=43.038;MAF_USDA=22.941
NC_035100.1	20363698	.	G	A	.	.	MAF_INRAE=34.177;MAF_USDA=44.118
NC_035100.1	20363721	.	A	C	.	.	MAF_INRAE=36.842;MAF_USDA=21.765
NC_035100.1	20363728	.	A	C	.	.	MAF_USDA=4.098
NC_035100.1	20363763	.	A	T	.	.	MAF_USDA=2.459
NC_035100.1	20363771	.	T	G	.	.	MAF_INRAE=9.494;MAF_USDA=16.471
NC_035100.1	20363829	.	G	A	.	.	MAF_INRAE=32.911;MAF_USDA=35.882
NC_035100.1	20363852	.	T	G	.	.	MAF_INRAE=43.671;MAF_USDA=15.882
NC_035100.1	20363974	.	C	T	.	.	MAF_INRAE=19.62;MAF_USDA=9.836
NC_035100.1	20363997	.	G	C	.	.	MAF_INRAE=43.671;MAF_USDA=19.412
NC_035100.1	20364025	.	A	C	.	.	MAF_INRAE=44.937;MAF_USDA=34.118
NC_035100.1	20364067	.	T	A	.	.	MAF_USDA=5.738
NC_035100.1	20364083	.	G	C	.	.	MAF_USDA=2.459
NC_035100.1	20364119	.	C	G	.	.	MAF_INRAE=23.418;MAF_USDA=45.882
NC_035100.1	20364269	.	C	G	.	.	MAF_INRAE=23.418;MAF_USDA=43.529
NC_035100.1	20364277	.	C	T	.	.	MAF_INRAE=1.667;MAF_USDA=4.098
NC_035100.1	20364280	.	G	T	.	.	MAF_INRAE=9.494;MAF_USDA=15.882
NC_035100.1	20364332	.	C	T	.	.	MAF_INRAE=43.671;MAF_USDA=18.824
NC_035100.1	20364524	.	G	A	.	.	MAF_INRAE=17.089;MAF_USDA=33.529
NC_035100.1	20364676	.	A	C	.	.	MAF_INRAE=2.5;MAF_USDA=7.647
NC_035100.1	20364685	.	C	T	.	.	MAF_INRAE=2.5;MAF_USDA=16.471
NC_035100.1	20364717	.	T	G	.	.	MAF_INRAE=5.696;MAF_USDA=5.882
NC_035100.1	20364759	.	C	A	.	.	MAF_USDA=4.098
NC_035100.1	20364922	.	C	T	.	.	MAF_USDA=1.667
NC_035100.1	20365004	.	T	C	.	.	MAF_USDA=16.667
NC_035100.1	20365050	.	G	T	.	.	MAF_USDA=2.083
NC_035100.1	20365143	.	C	A	.	.	MAF_USDA=16.393
NC_035100.1	20365243	.	A	T	.	.	MAF_USDA=5.294
NC_035100.1	20365330	.	C	T	.	.	MAF_INRAE=43.671;MAF_USDA=10.588
NC_035100.1	20365348	.	C	T	.	.	MAF_INRAE=48.101;MAF_USDA=22.353
NC_035100.1	20365396	.	T	C	.	.	MAF_INRAE=9.494;MAF_USDA=48.824
NC_035100.1	20365429	.	T	C	.	.	MAF_INRAE=6.667
NC_035100.1	20365477	.	A	T	.	.	MAF_INRAE=19.62;MAF_USDA=34.118
NC_035100.1	20366134	.	C	A	.	.	MAF_USDA=1.639
NC_035100.1	20366179	.	C	T	.	.	MAF_INRAE=5.833;MAF_USDA=1.639
NC_035100.1	20366180	.	G	A	.	.	MAF_INRAE=2.5
NC_035100.1	20366185	.	G	A	.	.	MAF_USDA=2.459
NC_035100.1	20366325	.	T	C	.	.	MAF_USDA=7.377
NC_035100.1	20366357	.	G	A	.	.	MAF_INRAE=5.263;MAF_USDA=1.639
NC_035100.1	20366593	.	G	A	.	.	MAF_USDA=2.5
NC_035100.1	20366662	.	T	G	.	.	MAF_USDA=4.098
NC_035100.1	20366732	.	T	G	.	.	MAF_INRAE=2.5;MAF_USDA=6.25
NC_035100.1	20366738	.	C	A	.	.	MAF_USDA=3.279
NC_035100.1	20366890	.	A	G	.	.	MAF_INRAE=45.57;MAF_USDA=37.059
NC_035100.1	20366913	.	G	A	.	.	MAF_INRAE=5.696;MAF_USDA=5.882
NC_035100.1	20366959	.	G	A	.	.	MAF_USDA=1.639
NC_035100.1	20367003	.	A	T	.	.	MAF_USDA=2.083
NC_035100.1	20367092	.	T	C	.	.	MAF_INRAE=5.0;MAF_USDA=6.557
NC_035100.1	20367132	.	G	A	.	.	MAF_INRAE=5.263;MAF_USDA=4.098
NC_035100.1	20367220	.	C	A	.	.	MAF_INRAE=47.468;MAF_USDA=20.588
NC_035100.1	20367232	.	G	A	.	.	MAF_USDA=1.639
NC_035100.1	20367349	.	C	T	.	.	MAF_INRAE=27.848;MAF_USDA=44.118
NC_035100.1	20367381	.	T	C	.	.	MAF_INRAE=3.333;MAF_USDA=4.098
NC_035100.1	20367444	.	A	G	.	.	MAF_USDA=1.639
NC_035100.1	20367480	.	C	T	.	.	MAF_USDA=1.639
NC_035100.1	20367481	.	G	A	.	.	MAF_USDA=1.639
NC_035100.1	20367503	.	T	C	.	.	MAF_INRAE=40.833;MAF_USDA=43.75
NC_035100.1	20367524	.	G	T	.	.	MAF_USDA=6.25
NC_035100.1	20367616	.	C	T	.	.	MAF_USDA=1.639
NC_035100.1	20367665	.	G	T	.	.	MAF_INRAE=10.759;MAF_USDA=11.176
NC_035100.1	20367668	.	T	C	.	.	MAF_INRAE=34.177;MAF_USDA=45.294
NC_035100.1	20367791	.	T	C	.	.	MAF_INRAE=6.962;MAF_USDA=11.765
NC_035100.1	20367849	.	T	C	.	.	MAF_INRAE=25.316;MAF_USDA=29.167
NC_035100.1	20367908	.	A	T	.	.	MAF_INRAE=5.263
NC_035100.1	20367936	.	T	C	.	.	MAF_INRAE=15.789
NC_035100.1	20368050	.	A	G	.	.	MAF_INRAE=6.667
NC_035100.1	20368053	.	T	C	.	.	MAF_INRAE=5.696;MAF_USDA=10.588
NC_035100.1	20368058	.	G	T	.	.	MAF_INRAE=18.987;MAF_USDA=31.176
NC_035100.1	20368137	.	C	T	.	.	MAF_USDA=1.639
NC_035100.1	20368157	.	A	T	.	.	MAF_USDA=5.882
NC_035100.1	20368239	.	G	A	.	.	MAF_USDA=50.0
NC_035100.1	20369265	.	T	A	.	.	MAF_INRAE=15.833;MAF_USDA=41.667
NC_035100.1	20369315	.	T	A	.	.	MAF_INRAE=4.167;MAF_USDA=16.667
NC_035100.1	20369336	.	C	A	.	.	MAF_USDA=2.083
NC_035100.1	20369611	.	T	G	.	.	MAF_INRAE=6.329;MAF_USDA=8.333
NC_035100.1	20369619	.	C	A	.	.	MAF_USDA=1.639
NC_035100.1	20369737	.	T	G	.	.	MAF_INRAE=2.5;MAF_USDA=8.333
NC_035100.1	20369743	.	G	A	.	.	MAF_INRAE=12.5;MAF_USDA=1.639
NC_035100.1	20369756	.	G	A	.	.	MAF_INRAE=18.987;MAF_USDA=31.176
NC_035100.1	20369759	.	T	G	.	.	MAF_INRAE=46.667;MAF_USDA=17.059
NC_035100.1	20369764	.	T	G	.	.	MAF_USDA=1.639
NC_035100.1	20369905	.	A	G	.	.	MAF_USDA=1.639
NC_035100.1	20369913	.	T	G	.	.	MAF_INRAE=3.165
NC_035100.1	20369930	.	A	G	.	.	MAF_INRAE=5.833;MAF_USDA=1.639
NC_035100.1	20369935	.	T	C	.	.	MAF_INRAE=26.667;MAF_USDA=37.059
NC_035100.1	20370001	.	T	G	.	.	MAF_INRAE=29.747;MAF_USDA=48.214
NC_035100.1	20370033	.	C	A	.	.	MAF_INRAE=29.747;MAF_USDA=47.619
NC_035100.1	20370053	.	G	C	.	.	MAF_USDA=1.639
NC_035100.1	20370072	.	G	A	.	.	MAF_INRAE=5.263;MAF_USDA=3.529
NC_035100.1	20370090	.	T	G	.	.	MAF_INRAE=7.595;MAF_USDA=6.557
NC_035100.1	20370258	.	A	G	.	.	MAF_USDA=1.639
NC_035100.1	20370292	.	G	T	.	.	MAF_INRAE=36.076;MAF_USDA=15.882
NC_035100.1	20370294	.	A	G	.	.	MAF_USDA=1.639
NC_035100.1	20370319	.	C	T	.	.	MAF_INRAE=5.263;MAF_USDA=2.353
NC_035100.1	20370324	.	C	G	.	.	MAF_INRAE=5.696;MAF_USDA=5.882
NC_035100.1	20370373	.	T	C	.	.	MAF_INRAE=39.241;MAF_USDA=19.412
NC_035100.1	20370375	.	T	C	.	.	MAF_INRAE=2.5;MAF_USDA=2.353
NC_035100.1	20370381	.	A	G	.	.	MAF_INRAE=48.101;MAF_USDA=30.0
NC_035100.1	20370623	.	C	T	.	.	MAF_USDA=4.918
NC_035100.1	20370803	.	T	G	.	.	MAF_INRAE=2.5;MAF_USDA=13.934
NC_035100.1	20370934	.	G	T	.	.	MAF_INRAE=5.696;MAF_USDA=5.882
NC_035100.1	20370944	.	C	T	.	.	MAF_INRAE=5.696;MAF_USDA=5.882
NC_035100.1	20371165	.	T	C	.	.	MAF_USDA=1.639
NC_035100.1	20371314	.	C	T	.	.	MAF_INRAE=6.667
NC_035100.1	20371392	.	C	T	.	.	MAF_INRAE=12.5;MAF_USDA=3.279
NC_035100.1	20371404	.	C	T	.	.	MAF_USDA=2.459
NC_035100.1	20371620	.	A	T	.	.	MAF_INRAE=5.696;MAF_USDA=5.294
NC_035100.1	20371688	.	G	A	.	.	MAF_USDA=2.459
NC_035100.1	20371755	.	G	T	.	.	MAF_INRAE=3.165;MAF_USDA=11.176
NC_035100.1	20371785	.	G	A	.	.	MAF_INRAE=4.167;MAF_USDA=15.294
NC_035100.1	20371798	.	C	T	.	.	MAF_INRAE=3.165;MAF_USDA=1.765
NC_035100.1	20372071	.	A	G	.	.	MAF_INRAE=5.696;MAF_USDA=5.882
NC_035100.1	20372084	.	G	T	.	.	MAF_USDA=4.098
NC_035100.1	20372179	.	A	G	.	.	MAF_USDA=1.639
NC_035100.1	20372336	.	T	A	.	.	MAF_USDA=3.279
NC_035100.1	20372383	.	T	C	.	.	MAF_USDA=4.167
NC_035100.1	20372470	.	G	A	.	.	MAF_USDA=6.557
NC_035100.1	20372480	.	T	A	.	.	MAF_INRAE=1.667;MAF_USDA=4.918
NC_035100.1	20372519	.	T	C	.	.	MAF_INRAE=5.063;MAF_USDA=14.118
NC_035100.1	20372606	.	C	T	.	.	MAF_USDA=1.639
NC_035100.1	20372608	.	A	G	.	.	MAF_INRAE=3.165;MAF_USDA=7.647
NC_035100.1	20372721	.	A	C	.	.	MAF_USDA=4.098
NC_035100.1	20372743	.	G	T	.	.	MAF_INRAE=6.329;MAF_USDA=8.333
NC_035100.1	20372838	.	A	T	.	.	MAF_USDA=2.083
NC_035100.1	20372947	.	C	G	.	.	MAF_USDA=3.279
NC_035100.1	20372991	.	A	G	.	.	MAF_INRAE=14.557;MAF_USDA=10.0
NC_035100.1	20373152	.	A	T	.	.	MAF_INRAE=3.165;MAF_USDA=1.765
NC_035100.1	20373167	.	T	C	.	.	MAF_INRAE=25.0;MAF_USDA=29.412
NC_035100.1	20373202	.	A	C	.	.	MAF_INRAE=25.949;MAF_USDA=39.412
NC_035100.1	20373213	.	G	A	.	.	MAF_INRAE=23.418;MAF_USDA=12.941
NC_035100.1	20373250	.	T	C	.	.	MAF_USDA=4.918
NC_035100.1	20373252	.	C	A	.	.	MAF_INRAE=7.595;MAF_USDA=6.471
NC_035100.1	20373521	.	A	C	.	.	MAF_INRAE=48.734;MAF_USDA=48.235
NC_035100.1	20373529	.	T	C	.	.	MAF_INRAE=10.0;MAF_USDA=8.235
NC_035100.1	20373643	.	A	G	.	.	MAF_USDA=4.098
NC_035100.1	20373660	.	T	G	.	.	MAF_INRAE=5.696;MAF_USDA=5.294
NC_035100.1	20373691	.	A	G	.	.	MAF_INRAE=5.696;MAF_USDA=5.882
NC_035100.1	20373704	.	T	A	.	.	MAF_USDA=4.098
NC_035100.1	20373844	.	C	T	.	.	MAF_USDA=1.639
NC_035100.1	20373858	.	C	T	.	.	MAF_USDA=1.639
NC_035100.1	20373864	.	C	A	.	.	MAF_INRAE=5.696;MAF_USDA=2.459
NC_035100.1	20373876	.	C	A	.	.	MAF_USDA=2.459
NC_035100.1	20373922	.	C	T	.	.	MAF_USDA=2.459
NC_035100.1	20373951	.	T	C	.	.	MAF_INRAE=13.924;MAF_USDA=24.118
NC_035100.1	20373955	.	A	C	.	.	MAF_INRAE=4.167;MAF_USDA=6.471
NC_035100.1	20373963	.	A	G	.	.	MAF_USDA=2.459
NC_035100.1	20373986	.	G	T	.	.	MAF_INRAE=5.833;MAF_USDA=4.918
NC_035100.1	20373990	.	T	C	.	.	MAF_INRAE=26.667;MAF_USDA=16.667
NC_035100.1	20374006	.	G	C	.	.	MAF_INRAE=8.228;MAF_USDA=4.118
NC_035100.1	20374016	.	A	G	.	.	MAF_INRAE=9.494;MAF_USDA=11.176
NC_035100.1	20374073	.	C	T	.	.	MAF_INRAE=5.696;MAF_USDA=4.118
NC_035100.1	20374077	.	T	C	.	.	MAF_INRAE=4.167;MAF_USDA=7.059
NC_035100.1	20374096	.	G	A	.	.	MAF_INRAE=15.789;MAF_USDA=4.918
NC_035100.1	20374172	.	C	G	.	.	MAF_INRAE=4.167
NC_035100.1	20374249	.	G	A	.	.	MAF_USDA=5.294
NC_035100.1	20374345	.	T	G	.	.	MAF_INRAE=12.658;MAF_USDA=24.118
NC_035100.1	20374346	.	G	T	.	.	MAF_USDA=1.639
NC_035100.1	20374364	.	A	G	.	.	MAF_INRAE=41.772;MAF_USDA=18.824
NC_035100.1	20374367	.	G	A	.	.	MAF_INRAE=8.333;MAF_USDA=1.639
NC_035100.1	20374368	.	C	T	.	.	MAF_USDA=2.459
NC_035100.1	20374370	.	C	T	.	.	MAF_INRAE=8.333;MAF_USDA=1.765
NC_035100.1	20374371	.	T	A	.	.	MAF_INRAE=8.333;MAF_USDA=1.765
NC_035100.1	20374400	.	T	C	.	.	MAF_INRAE=26.582;MAF_USDA=11.176
NC_035100.1	20374406	.	C	A	.	.	MAF_USDA=1.639
NC_035100.1	20374427	.	C	A	.	.	MAF_USDA=1.639
NC_035100.1	20374442	.	T	C	.	.	MAF_USDA=2.5
NC_035100.1	20374443	.	G	C	.	.	MAF_USDA=2.5
NC_035100.1	20374560	.	T	C	.	.	MAF_INRAE=19.62;MAF_USDA=31.176
NC_035100.1	20374596	.	G	A	.	.	MAF_INRAE=2.5;MAF_USDA=1.639
NC_035100.1	20374661	.	A	G	.	.	MAF_USDA=1.639
NC_035100.1	20374758	.	C	A	.	.	MAF_INRAE=24.684;MAF_USDA=41.176
NC_035100.1	20374807	.	G	A	.	.	MAF_INRAE=2.5
NC_035100.1	20374810	.	A	C	.	.	MAF_USDA=4.098
NC_035100.1	20374833	.	G	T	.	.	MAF_INRAE=3.333
NC_035100.1	20374870	.	G	A	.	.	MAF_INRAE=2.5;MAF_USDA=5.738
NC_035100.1	20374872	.	T	C	.	.	MAF_INRAE=12.658;MAF_USDA=7.059
NC_035100.1	20374926	.	C	T	.	.	MAF_USDA=1.639
NC_035100.1	20374954	.	C	A	.	.	MAF_INRAE=4.167;MAF_USDA=22.917
NC_035100.1	20375184	.	G	A	.	.	MAF_USDA=5.738
NC_035100.1	20375364	.	A	G	.	.	MAF_INRAE=23.418;MAF_USDA=41.765
NC_035100.1	20375459	.	C	T	.	.	MAF_USDA=1.639
NC_035100.1	20375590	.	T	C	.	.	MAF_USDA=1.639
NC_035100.1	20375602	.	T	G	.	.	MAF_USDA=3.279
NC_035100.1	20375980	.	A	T	.	.	MAF_USDA=3.279
NC_035100.1	20376060	.	C	T	.	.	MAF_INRAE=2.5
NC_035100.1	20376115	.	C	T	.	.	MAF_INRAE=2.5
NC_035100.1	20376191	.	C	T	.	.	MAF_USDA=5.738
NC_035100.1	20376192	.	C	T	.	.	MAF_USDA=5.738
NC_035100.1	20376196	.	T	A	.	.	MAF_INRAE=3.333;MAF_USDA=4.098
NC_035100.1	20376207	.	G	A	.	.	MAF_INRAE=2.5;MAF_USDA=1.639
NC_035100.1	20376384	.	A	C	.	.	MAF_USDA=4.918
NC_035100.1	20376520	.	G	A	.	.	MAF_INRAE=15.789
NC_035100.1	20376693	.	C	T	.	.	MAF_USDA=1.639
NC_035100.1	20376714	.	C	A	.	.	MAF_INRAE=5.263;MAF_USDA=1.639
NC_035100.1	20376738	.	T	G	.	.	MAF_USDA=11.475
NC_035100.1	20376850	.	G	A	.	.	MAF_INRAE=5.263
NC_035100.1	20376854	.	G	A	.	.	MAF_USDA=1.639
NC_035100.1	20378521	.	C	A	.	.	MAF_INRAE=2.5
NC_035100.1	20378535	.	G	C	.	.	MAF_USDA=3.279
NC_035100.1	20378551	.	A	G	.	.	MAF_USDA=4.918
NC_035100.1	20378633	.	G	A	.	.	MAF_USDA=2.459
NC_035100.1	20378699	.	T	C	.	.	MAF_USDA=5.738
NC_035100.1	20378701	.	A	C	.	.	MAF_USDA=4.118
NC_035100.1	20378845	.	G	C	.	.	MAF_USDA=3.279
NC_035100.1	20378964	.	C	G	.	.	MAF_INRAE=28.947;MAF_USDA=33.333
NC_035100.1	20379052	.	A	C	.	.	MAF_INRAE=1.667
NC_035100.1	20379068	.	C	T	.	.	MAF_USDA=4.098
NC_035100.1	20379072	.	A	T	.	.	MAF_INRAE=47.368;MAF_USDA=26.471
NC_035100.1	20379101	.	A	G	.	.	MAF_INRAE=10.127;MAF_USDA=7.059
NC_035100.1	20379221	.	T	A	.	.	MAF_INRAE=4.43
NC_035100.1	20379683	.	C	T	.	.	MAF_INRAE=2.5;MAF_USDA=12.353
NC_035100.1	20379723	.	C	T	.	.	MAF_INRAE=31.579;MAF_USDA=18.235
NC_035100.1	20379746	.	T	A	.	.	MAF_USDA=22.917
NC_035100.1	20379903	.	G	A	.	.	MAF_USDA=33.333
NC_035100.1	20379923	.	G	A	.	.	MAF_USDA=4.167
NC_035100.1	20379977	.	G	T	.	.	MAF_USDA=4.167
NC_035100.1	20380134	.	T	C	.	.	MAF_INRAE=2.632
NC_035100.1	20380230	.	C	A	.	.	MAF_INRAE=13.291;MAF_USDA=18.235
NC_035100.1	20380239	.	T	G	.	.	MAF_USDA=2.083
NC_035100.1	20380374	.	A	C	.	.	MAF_USDA=4.918
NC_035100.1	20380396	.	A	G	.	.	MAF_INRAE=14.557;MAF_USDA=28.824
NC_035100.1	20380438	.	T	C	.	.	MAF_USDA=13.934
NC_035100.1	20380455	.	C	T	.	.	MAF_INRAE=29.747;MAF_USDA=38.525
NC_035100.1	20380536	.	G	A	.	.	MAF_USDA=1.639
NC_035100.1	20380538	.	C	T	.	.	MAF_INRAE=10.127;MAF_USDA=2.941
NC_035100.1	20380616	.	C	T	.	.	MAF_INRAE=13.924;MAF_USDA=19.412
NC_035100.1	20380822	.	C	T	.	.	MAF_INRAE=14.557;MAF_USDA=29.412
NC_035100.1	20380994	.	G	T	.	.	MAF_INRAE=13.924;MAF_USDA=18.235
NC_035100.1	20381028	.	A	C	.	.	MAF_INRAE=5.263;MAF_USDA=1.639
NC_035100.1	20381153	.	C	T	.	.	MAF_INRAE=2.5;MAF_USDA=4.098
NC_035100.1	20381369	.	C	G	.	.	MAF_USDA=2.459
NC_035100.1	20381375	.	A	C	.	.	MAF_USDA=2.083
NC_035100.1	20381400	.	T	A	.	.	MAF_INRAE=15.789
NC_035100.1	20381405	.	A	C	.	.	MAF_INRAE=29.747;MAF_USDA=48.235
NC_035100.1	20381406	.	G	T	.	.	MAF_INRAE=10.127;MAF_USDA=2.941
NC_035100.1	20381482	.	G	C	.	.	MAF_USDA=43.75
NC_035100.1	20381708	.	T	G	.	.	MAF_INRAE=20.886;MAF_USDA=32.353
NC_035100.1	20381784	.	C	A	.	.	MAF_INRAE=33.544;MAF_USDA=48.235
NC_035100.1	20381797	.	G	C	.	.	MAF_INRAE=10.0;MAF_USDA=40.0
NC_035100.1	20381817	.	G	A	.	.	MAF_INRAE=34.177;MAF_USDA=47.647
NC_035100.1	20381891	.	C	T	.	.	MAF_INRAE=37.975;MAF_USDA=20.588
NC_035100.1	20382020	.	C	T	.	.	MAF_USDA=3.279
NC_035100.1	20382050	.	C	T	.	.	MAF_USDA=3.279
NC_035100.1	20382073	.	G	A	.	.	MAF_INRAE=2.5;MAF_USDA=10.0
NC_035100.1	20382083	.	A	C	.	.	MAF_USDA=3.279
NC_035100.1	20382254	.	A	G	.	.	MAF_USDA=1.639
NC_035100.1	20382267	.	G	T	.	.	MAF_INRAE=13.924;MAF_USDA=18.235
NC_035100.1	20382383	.	A	G	.	.	MAF_USDA=38.235
NC_035100.1	20382389	.	T	G	.	.	MAF_USDA=7.377
NC_035100.1	20382390	.	A	C	.	.	MAF_INRAE=38.608;MAF_USDA=30.0
NC_035100.1	20382394	.	T	C	.	.	MAF_INRAE=6.962;MAF_USDA=7.059
NC_035100.1	20382404	.	G	A	.	.	MAF_INRAE=2.5;MAF_USDA=1.639
NC_035100.1	20382538	.	C	G	.	.	MAF_INRAE=10.127;MAF_USDA=7.059
NC_035100.1	20382543	.	G	C	.	.	MAF_INRAE=5.263
NC_035100.1	20382553	.	C	T	.	.	MAF_INRAE=6.962;MAF_USDA=7.647
NC_035100.1	20382712	.	T	A	.	.	MAF_USDA=3.279
NC_035100.1	20382738	.	A	C	.	.	MAF_USDA=2.459
NC_035100.1	20382748	.	A	T	.	.	MAF_INRAE=8.228;MAF_USDA=7.059
NC_035100.1	20382770	.	A	G	.	.	MAF_INRAE=6.962;MAF_USDA=8.235
NC_035100.1	20382784	.	G	A	.	.	MAF_INRAE=13.924;MAF_USDA=18.235
NC_035100.1	20382786	.	A	G	.	.	MAF_INRAE=8.333;MAF_USDA=22.353
NC_035100.1	20382809	.	A	C	.	.	MAF_INRAE=13.924;MAF_USDA=18.235
NC_035100.1	20382882	.	G	A	.	.	MAF_INRAE=13.924;MAF_USDA=18.235
NC_035100.1	20382910	.	G	C	.	.	MAF_INRAE=6.962;MAF_USDA=10.0
NC_035100.1	20382939	.	C	A	.	.	MAF_INRAE=4.167;MAF_USDA=22.917
NC_035100.1	20382947	.	T	C	.	.	MAF_USDA=4.918
NC_035100.1	20382970	.	T	C	.	.	MAF_INRAE=6.962;MAF_USDA=8.824
NC_035100.1	20382995	.	A	C	.	.	MAF_INRAE=6.962;MAF_USDA=8.824
NC_035100.1	20383057	.	A	G	.	.	MAF_INRAE=5.833;MAF_USDA=15.574
NC_035100.1	20383201	.	G	A	.	.	MAF_USDA=1.639
NC_035100.1	20383223	.	A	T	.	.	MAF_INRAE=4.167;MAF_USDA=22.917
NC_035100.1	20383239	.	T	A	.	.	MAF_INRAE=6.962;MAF_USDA=10.0
NC_035100.1	20383243	.	C	A	.	.	MAF_INRAE=2.5;MAF_USDA=10.0
NC_035100.1	20383259	.	C	T	.	.	MAF_INRAE=6.962;MAF_USDA=9.412
NC_035100.1	20383302	.	A	C	.	.	MAF_INRAE=6.962;MAF_USDA=8.824
NC_035100.1	20383324	.	G	T	.	.	MAF_USDA=5.738
NC_035100.1	20383387	.	G	A	.	.	MAF_INRAE=6.962;MAF_USDA=12.941
NC_035100.1	20383488	.	T	C	.	.	MAF_INRAE=6.329;MAF_USDA=9.412
NC_035100.1	20383519	.	G	A	.	.	MAF_USDA=3.279
NC_035100.1	20383574	.	C	T	.	.	MAF_USDA=10.0
NC_035100.1	20383576	.	G	A	.	.	MAF_USDA=1.667
NC_035100.1	20383622	.	C	A	.	.	MAF_USDA=1.667
NC_035100.1	20383623	.	A	G	.	.	MAF_USDA=10.833
NC_035100.1	20383635	.	T	A	.	.	MAF_USDA=15.0
NC_035100.1	20383637	.	C	G	.	.	MAF_USDA=11.111
NC_035100.1	20383677	.	A	G	.	.	MAF_USDA=12.346
NC_035100.1	20383751	.	G	T	.	.	MAF_USDA=3.279
NC_035100.1	20383770	.	G	T	.	.	MAF_INRAE=10.127;MAF_USDA=25.0
NC_035100.1	20383787	.	A	G	.	.	MAF_INRAE=10.127;MAF_USDA=15.882
NC_035100.1	20383862	.	T	C	.	.	MAF_INRAE=2.5
NC_035100.1	20383879	.	C	T	.	.	MAF_INRAE=3.165;MAF_USDA=7.059
NC_035100.1	20383893	.	C	T	.	.	MAF_USDA=1.639
NC_035100.1	20383981	.	A	T	.	.	MAF_INRAE=17.089;MAF_USDA=24.706
NC_035100.1	20383983	.	G	T	.	.	MAF_INRAE=8.333;MAF_USDA=18.235
NC_035100.1	20384042	.	T	C	.	.	MAF_INRAE=2.5
NC_035100.1	20384090	.	T	G	.	.	MAF_INRAE=4.167;MAF_USDA=22.917
NC_035100.1	20384226	.	C	T	.	.	MAF_INRAE=10.0;MAF_USDA=1.639
NC_035100.1	20384253	.	A	T	.	.	MAF_USDA=15.574
NC_035100.1	20384303	.	T	A	.	.	MAF_INRAE=18.987;MAF_USDA=32.353
NC_035100.1	20384307	.	G	C	.	.	MAF_USDA=6.557
NC_035100.1	20384533	.	C	T	.	.	MAF_INRAE=17.089;MAF_USDA=28.235
NC_035100.1	20384568	.	G	C	.	.	MAF_INRAE=17.089;MAF_USDA=25.882
NC_035100.1	20384730	.	G	T	.	.	MAF_USDA=1.667
NC_035100.1	20384731	.	T	C	.	.	MAF_USDA=1.667
NC_035100.1	20384736	.	T	A	.	.	MAF_INRAE=12.5;MAF_USDA=25.595
NC_035100.1	20384759	.	T	C	.	.	MAF_USDA=1.667
NC_035100.1	20384818	.	T	C	.	.	MAF_INRAE=24.051;MAF_USDA=44.706
NC_035100.1	20384860	.	A	G	.	.	MAF_INRAE=38.608;MAF_USDA=21.765
NC_035100.1	20384862	.	A	C	.	.	MAF_USDA=7.377
NC_035100.1	20384912	.	T	G	.	.	MAF_INRAE=15.789
NC_035100.1	20384931	.	A	G	.	.	MAF_INRAE=38.608;MAF_USDA=21.765
NC_035100.1	20385050	.	G	A	.	.	MAF_USDA=1.639
NC_035100.1	20385064	.	C	T	.	.	MAF_INRAE=13.924;MAF_USDA=17.059
NC_035100.1	20385097	.	T	A	.	.	MAF_INRAE=13.924;MAF_USDA=21.765
NC_035100.1	20385151	.	C	T	.	.	MAF_INRAE=36.076;MAF_USDA=31.176
NC_035100.1	20385197	.	A	G	.	.	MAF_USDA=6.557
NC_035100.1	20385232	.	T	A	.	.	MAF_INRAE=16.456;MAF_USDA=26.471
NC_035100.1	20385240	.	T	C	.	.	MAF_INRAE=15.789
NC_035100.1	20385299	.	A	C	.	.	MAF_INRAE=17.089;MAF_USDA=26.471
NC_035100.1	20385303	.	A	T	.	.	MAF_USDA=2.083
NC_035100.1	20385432	.	T	A	.	.	MAF_INRAE=4.167;MAF_USDA=10.0
NC_035100.1	20385450	.	G	T	.	.	MAF_INRAE=4.167;MAF_USDA=22.917
NC_035100.1	20385501	.	C	A	.	.	MAF_INRAE=5.263;MAF_USDA=18.033
NC_035100.1	20385584	.	G	A	.	.	MAF_INRAE=3.333;MAF_USDA=12.295
NC_035100.1	20385587	.	G	A	.	.	MAF_INRAE=3.333;MAF_USDA=5.738
NC_035100.1	20385760	.	G	A	.	.	MAF_INRAE=6.667;MAF_USDA=10.588
NC_035100.1	20385765	.	A	G	.	.	MAF_INRAE=6.667;MAF_USDA=10.588
NC_035100.1	20385791	.	G	A	.	.	MAF_USDA=1.639
NC_035100.1	20385808	.	T	C	.	.	MAF_INRAE=6.667;MAF_USDA=10.0
NC_035100.1	20385821	.	A	G	.	.	MAF_INRAE=2.5;MAF_USDA=10.656
NC_035100.1	20385888	.	A	C	.	.	MAF_INRAE=14.167;MAF_USDA=26.471
NC_035100.1	20385908	.	G	T	.	.	MAF_INRAE=8.333;MAF_USDA=17.647
NC_035100.1	20385942	.	A	T	.	.	MAF_INRAE=10.833;MAF_USDA=25.0
NC_035100.1	20385990	.	G	A	.	.	MAF_INRAE=2.5
NC_035100.1	20386065	.	C	T	.	.	MAF_INRAE=23.333;MAF_USDA=12.353
NC_035100.1	20386088	.	G	A	.	.	MAF_INRAE=19.167;MAF_USDA=10.0
NC_035100.1	20386138	.	T	C	.	.	MAF_INRAE=19.62;MAF_USDA=44.118
NC_035100.1	20386142	.	C	A	.	.	MAF_INRAE=3.333;MAF_USDA=18.75
NC_035100.1	20386154	.	G	A	.	.	MAF_USDA=27.869
NC_035100.1	20386156	.	G	A	.	.	MAF_INRAE=3.333;MAF_USDA=18.75
NC_035100.1	20386218	.	G	A	.	.	MAF_USDA=1.639
NC_035100.1	20386305	.	T	C	.	.	MAF_INRAE=49.167
NC_035100.1	20386310	.	A	T	.	.	MAF_INRAE=49.167
NC_035100.1	20386470	.	A	G	.	.	MAF_INRAE=49.167
NC_035100.1	20386472	.	G	A	.	.	MAF_USDA=3.279
NC_035100.1	20386517	.	G	T	.	.	MAF_INRAE=3.333
NC_035100.1	20386520	.	T	C	.	.	MAF_INRAE=5.833
NC_035100.1	20386656	.	A	C	.	.	MAF_INRAE=10.0;MAF_USDA=39.583
NC_035100.1	20386658	.	C	T	.	.	MAF_INRAE=1.667
NC_035100.1	20386722	.	C	T	.	.	MAF_INRAE=2.5
NC_035100.1	20386844	.	G	A	.	.	MAF_INRAE=4.167;MAF_USDA=8.824
NC_035100.1	20386881	.	T	G	.	.	MAF_INRAE=42.5;MAF_USDA=18.824
NC_035100.1	20386929	.	C	T	.	.	MAF_INRAE=6.329;MAF_USDA=8.197
NC_035100.1	20386930	.	G	A	.	.	MAF_USDA=13.115
NC_035100.1	20386969	.	C	A	.	.	MAF_INRAE=41.139;MAF_USDA=20.0
NC_035100.1	20386973	.	C	A	.	.	MAF_INRAE=4.167;MAF_USDA=10.0
NC_035100.1	20386977	.	A	T	.	.	MAF_INRAE=4.167;MAF_USDA=9.836
NC_035100.1	20386978	.	G	A	.	.	MAF_INRAE=4.167;MAF_USDA=9.836
NC_035100.1	20386981	.	G	A	.	.	MAF_INRAE=4.167;MAF_USDA=9.016
NC_035100.1	20386991	.	G	A	.	.	MAF_INRAE=2.5;MAF_USDA=8.197
NC_035100.1	20386997	.	G	A	.	.	MAF_INRAE=1.667;MAF_USDA=8.197
NC_035100.1	20387013	.	T	G	.	.	MAF_INRAE=17.089;MAF_USDA=28.235
NC_035100.1	20387091	.	A	G	.	.	MAF_INRAE=16.456;MAF_USDA=27.059
NC_035100.1	20387094	.	G	A	.	.	MAF_USDA=3.279
NC_035100.1	20387204	.	A	T	.	.	MAF_INRAE=4.167;MAF_USDA=7.059
NC_035100.1	20387234	.	G	T	.	.	MAF_INRAE=3.333;MAF_USDA=5.738
NC_035100.1	20387259	.	G	A	.	.	MAF_INRAE=31.646;MAF_USDA=7.647
NC_035100.1	20387379	.	C	T	.	.	MAF_USDA=1.639
NC_035100.1	20387482	.	G	A	.	.	MAF_INRAE=13.291;MAF_USDA=21.176
NC_035100.1	20387613	.	T	A	.	.	MAF_INRAE=4.167
NC_035100.1	20387617	.	C	T	.	.	MAF_INRAE=10.127;MAF_USDA=2.941
NC_035100.1	20387626	.	T	A	.	.	MAF_INRAE=4.167;MAF_USDA=22.917
NC_035100.1	20387782	.	C	A	.	.	MAF_INRAE=4.167;MAF_USDA=22.917
NC_035100.1	20387783	.	A	G	.	.	MAF_INRAE=4.167;MAF_USDA=22.917
NC_035100.1	20387824	.	C	T	.	.	MAF_USDA=1.639
NC_035100.1	20387871	.	G	A	.	.	MAF_INRAE=13.291;MAF_USDA=18.824
NC_035100.1	20387892	.	G	T	.	.	MAF_USDA=3.279
NC_035100.1	20387899	.	T	G	.	.	MAF_USDA=9.836
NC_035100.1	20387913	.	G	C	.	.	MAF_USDA=15.882
NC_035100.1	20387916	.	A	C	.	.	MAF_USDA=17.059
NC_035100.1	20387924	.	C	T	.	.	MAF_USDA=20.588
NC_035100.1	20387945	.	A	T	.	.	MAF_USDA=26.471
NC_035100.1	20388212	.	G	A	.	.	MAF_INRAE=3.333;MAF_USDA=6.557
NC_035100.1	20388232	.	A	T	.	.	MAF_INRAE=15.789
NC_035100.1	20388269	.	C	T	.	.	MAF_INRAE=15.789
NC_035100.1	20388280	.	C	T	.	.	MAF_USDA=1.639
NC_035100.1	20388374	.	G	A	.	.	MAF_USDA=3.279
NC_035100.1	20388456	.	T	G	.	.	MAF_INRAE=10.127;MAF_USDA=2.941
NC_035100.1	20388464	.	A	G	.	.	MAF_USDA=3.279
NC_035100.1	20388472	.	C	A	.	.	MAF_INRAE=13.924;MAF_USDA=18.235
NC_035100.1	20388594	.	C	T	.	.	MAF_INRAE=4.167;MAF_USDA=22.917
NC_035100.1	20388646	.	T	G	.	.	MAF_INRAE=17.089;MAF_USDA=27.647
NC_035100.1	20388674	.	T	A	.	.	MAF_INRAE=2.5
NC_035100.1	20388817	.	C	A	.	.	MAF_USDA=4.098
NC_035100.1	20388963	.	A	T	.	.	MAF_USDA=31.765
NC_035100.1	20388965	.	A	C	.	.	MAF_USDA=38.824
NC_035100.1	20388974	.	G	A	.	.	MAF_USDA=15.882
NC_035100.1	20388993	.	C	T	.	.	MAF_USDA=41.667
NC_035100.1	20389864	.	C	T	.	.	MAF_USDA=22.917
NC_035100.1	20389868	.	A	G	.	.	MAF_USDA=16.463
NC_035100.1	20389869	.	T	A	.	.	MAF_USDA=1.724
NC_035100.1	20389870	.	A	T	.	.	MAF_USDA=6.034
NC_035100.1	20389951	.	G	T	.	.	MAF_USDA=2.353
NC_035100.1	20390040	.	A	G	.	.	MAF_USDA=2.5
NC_035100.1	20390055	.	A	C	.	.	MAF_INRAE=17.089;MAF_USDA=26.786
NC_035100.1	20390184	.	C	T	.	.	MAF_INRAE=9.167
NC_035100.1	20390203	.	A	G	.	.	MAF_USDA=1.176
NC_035100.1	20390269	.	G	T	.	.	MAF_INRAE=13.924;MAF_USDA=18.235
NC_035100.1	20390272	.	A	G	.	.	MAF_INRAE=8.333;MAF_USDA=18.235
NC_035100.1	20390282	.	G	T	.	.	MAF_INRAE=4.167;MAF_USDA=20.833
NC_035100.1	20390311	.	T	C	.	.	MAF_INRAE=4.167;MAF_USDA=22.917
NC_035100.1	20390321	.	C	A	.	.	MAF_INRAE=13.924;MAF_USDA=45.833
NC_035100.1	20390504	.	C	A	.	.	MAF_USDA=1.639
NC_035100.1	20390510	.	C	T	.	.	MAF_INRAE=13.924;MAF_USDA=18.235
NC_035100.1	20390513	.	C	T	.	.	MAF_USDA=3.279
NC_035100.1	20390600	.	C	T	.	.	MAF_USDA=1.765
NC_035100.1	20390604	.	G	A	.	.	MAF_USDA=3.279
NC_035100.1	20390672	.	T	C	.	.	MAF_USDA=11.475
NC_035100.1	20390695	.	C	T	.	.	MAF_INRAE=32.911;MAF_USDA=49.412
NC_035100.1	20390715	.	G	T	.	.	MAF_INRAE=13.924;MAF_USDA=22.941
NC_035100.1	20390790	.	C	T	.	.	MAF_INRAE=41.139;MAF_USDA=20.0
NC_035100.1	20390819	.	C	T	.	.	MAF_INRAE=8.228;MAF_USDA=24.118
NC_035100.1	20391203	.	C	T	.	.	MAF_USDA=2.459
NC_035100.1	20391237	.	A	G	.	.	MAF_USDA=18.235
NC_035100.1	20391240	.	A	C	.	.	MAF_USDA=3.279
NC_035100.1	20391322	.	C	T	.	.	MAF_USDA=18.033
NC_035100.1	20392538	.	A	G	.	.	MAF_USDA=31.25
NC_035100.1	20392580	.	C	T	.	.	MAF_USDA=27.083
NC_035100.1	20392636	.	A	G	.	.	MAF_USDA=5.0
NC_035100.1	20392653	.	C	A	.	.	MAF_INRAE=2.5;MAF_USDA=2.083
NC_035100.1	20392811	.	C	T	.	.	MAF_USDA=2.459
NC_035100.1	20392847	.	G	T	.	.	MAF_INRAE=44.304;MAF_USDA=18.824
NC_035100.1	20392850	.	A	G	.	.	MAF_USDA=4.918
NC_035100.1	20392944	.	T	A	.	.	MAF_USDA=4.918
NC_035100.1	20392961	.	G	A	.	.	MAF_INRAE=22.152;MAF_USDA=27.059
NC_035100.1	20393052	.	T	C	.	.	MAF_INRAE=38.608;MAF_USDA=39.412
NC_035100.1	20393175	.	T	A	.	.	MAF_INRAE=5.263;MAF_USDA=1.639
NC_035100.1	20393209	.	T	C	.	.	MAF_INRAE=44.937;MAF_USDA=9.412
NC_035100.1	20393215	.	G	A	.	.	MAF_INRAE=21.519;MAF_USDA=18.824
NC_035100.1	20393226	.	G	T	.	.	MAF_INRAE=21.519;MAF_USDA=17.647
NC_035100.1	20393372	.	C	T	.	.	MAF_USDA=1.639
NC_035100.1	20393447	.	C	T	.	.	MAF_INRAE=15.789;MAF_USDA=3.279
NC_035100.1	20393460	.	C	A	.	.	MAF_INRAE=43.671;MAF_USDA=31.176
NC_035100.1	20393473	.	A	G	.	.	MAF_INRAE=5.263;MAF_USDA=4.918
NC_035100.1	20393554	.	C	G	.	.	MAF_INRAE=44.937;MAF_USDA=9.412
NC_035100.1	20393626	.	T	C	.	.	MAF_INRAE=22.152;MAF_USDA=28.235
NC_035100.1	20393686	.	T	A	.	.	MAF_INRAE=13.924;MAF_USDA=23.529
NC_035100.1	20393841	.	G	T	.	.	MAF_USDA=4.098
NC_035100.1	20393961	.	G	T	.	.	MAF_INRAE=12.658;MAF_USDA=9.412
NC_035100.1	20393999	.	C	G	.	.	MAF_USDA=8.197
NC_035100.1	20394137	.	C	A	.	.	MAF_INRAE=8.228;MAF_USDA=7.059
NC_035100.1	20394223	.	C	A	.	.	MAF_INRAE=13.291;MAF_USDA=10.588
NC_035100.1	20394226	.	T	A	.	.	MAF_USDA=10.588
NC_035100.1	20394227	.	T	A	.	.	MAF_USDA=10.588
NC_035100.1	20394228	.	T	A	.	.	MAF_USDA=10.588
NC_035100.1	20394229	.	T	A	.	.	MAF_USDA=10.588
NC_035100.1	20394265	.	A	G	.	.	MAF_INRAE=43.038;MAF_USDA=14.118
NC_035100.1	20394292	.	A	G	.	.	MAF_USDA=10.656
NC_035100.1	20394327	.	G	A	.	.	MAF_INRAE=8.228;MAF_USDA=7.647
NC_035100.1	20394333	.	T	G	.	.	MAF_INRAE=8.228;MAF_USDA=7.647
NC_035100.1	20394341	.	A	G	.	.	MAF_INRAE=2.5;MAF_USDA=6.557
NC_035100.1	20394364	.	T	G	.	.	MAF_INRAE=2.5;MAF_USDA=6.557
NC_035100.1	20394378	.	T	A	.	.	MAF_USDA=4.098
NC_035100.1	20394423	.	T	C	.	.	MAF_INRAE=8.228;MAF_USDA=8.235
NC_035100.1	20394433	.	C	A	.	.	MAF_USDA=1.639
NC_035100.1	20394467	.	A	G	.	.	MAF_INRAE=8.228;MAF_USDA=8.235
NC_035100.1	20394488	.	C	T	.	.	MAF_INRAE=8.228;MAF_USDA=8.235
NC_035100.1	20394504	.	C	A	.	.	MAF_INRAE=39.873;MAF_USDA=25.882
NC_035100.1	20394608	.	C	T	.	.	MAF_INRAE=15.789;MAF_USDA=5.738
NC_035100.1	20394614	.	T	C	.	.	MAF_INRAE=21.519;MAF_USDA=32.941
NC_035100.1	20394956	.	A	G	.	.	MAF_USDA=9.016
NC_035100.1	20395014	.	C	T	.	.	MAF_USDA=1.639
NC_035100.1	20395265	.	A	T	.	.	MAF_INRAE=26.582;MAF_USDA=28.235
NC_035100.1	20395330	.	A	G	.	.	MAF_USDA=3.279
NC_035100.1	20395339	.	A	C	.	.	MAF_USDA=1.639
NC_035100.1	20395349	.	T	C	.	.	MAF_USDA=2.459
NC_035100.1	20395391	.	G	A	.	.	MAF_USDA=4.098
NC_035100.1	20395424	.	A	G	.	.	MAF_INRAE=25.949;MAF_USDA=28.235
NC_035100.1	20395755	.	C	A	.	.	MAF_INRAE=4.167
NC_035100.1	20395902	.	A	T	.	.	MAF_INRAE=45.57;MAF_USDA=15.294
NC_035100.1	20395907	.	C	A	.	.	MAF_INRAE=15.789;MAF_USDA=3.279
NC_035100.1	20395908	.	T	A	.	.	MAF_USDA=3.279
NC_035100.1	20395909	.	T	A	.	.	MAF_USDA=2.459
NC_035100.1	20396009	.	C	A	.	.	MAF_INRAE=25.949;MAF_USDA=28.235
NC_035100.1	20396135	.	G	A	.	.	MAF_INRAE=2.5;MAF_USDA=1.639
NC_035100.1	20396159	.	C	A	.	.	MAF_INRAE=26.582;MAF_USDA=33.333
NC_035100.1	20396225	.	A	T	.	.	MAF_INRAE=2.5
NC_035100.1	20396235	.	A	T	.	.	MAF_INRAE=15.789;MAF_USDA=15.294
NC_035100.1	20396313	.	C	G	.	.	MAF_USDA=4.118
NC_035100.1	20396316	.	C	T	.	.	MAF_INRAE=18.354;MAF_USDA=19.412
NC_035100.1	20396372	.	A	C	.	.	MAF_USDA=4.118
NC_035100.1	20396493	.	T	C	.	.	MAF_INRAE=15.789;MAF_USDA=23.333
NC_035100.1	20396508	.	A	C	.	.	MAF_INRAE=3.333;MAF_USDA=1.667
NC_035100.1	20396544	.	A	C	.	.	MAF_INRAE=2.5;MAF_USDA=4.237
NC_035100.1	20396580	.	G	A	.	.	MAF_INRAE=2.5
NC_035100.1	20396594	.	A	G	.	.	MAF_USDA=2.459
NC_035100.1	20396595	.	T	A	.	.	MAF_USDA=2.459
NC_035100.1	20396625	.	T	C	.	.	MAF_INRAE=15.789;MAF_USDA=7.059
NC_035100.1	20396758	.	G	C	.	.	MAF_USDA=18.033
NC_035100.1	20397006	.	G	A	.	.	MAF_INRAE=29.114;MAF_USDA=38.235
NC_035100.1	20397123	.	T	C	.	.	MAF_INRAE=45.57
NC_035100.1	20397134	.	G	A	.	.	MAF_INRAE=5.263
NC_035100.1	20397145	.	C	T	.	.	MAF_INRAE=5.263;MAF_USDA=24.59
NC_035100.1	20397148	.	G	A	.	.	MAF_INRAE=8.861;MAF_USDA=3.279
NC_035100.1	20397150	.	G	A	.	.	MAF_USDA=4.918
NC_035100.1	20397185	.	G	T	.	.	MAF_USDA=4.118
NC_035100.1	20397312	.	C	A	.	.	MAF_INRAE=21.053;MAF_USDA=6.557
NC_035100.1	20397346	.	T	C	.	.	MAF_INRAE=13.924;MAF_USDA=20.0
NC_035100.1	20397422	.	C	T	.	.	MAF_INRAE=5.263;MAF_USDA=1.639
NC_035100.1	20397528	.	G	A	.	.	MAF_USDA=4.118
NC_035100.1	20397584	.	C	T	.	.	MAF_USDA=2.459
NC_035100.1	20397675	.	G	A	.	.	MAF_INRAE=21.519;MAF_USDA=37.059
NC_035100.1	20397806	.	C	T	.	.	MAF_INRAE=8.861;MAF_USDA=10.0
NC_035100.1	20397863	.	G	A	.	.	MAF_USDA=4.118
NC_035100.1	20397864	.	G	A	.	.	MAF_USDA=2.459
NC_035100.1	20397868	.	A	C	.	.	MAF_USDA=2.459
NC_035100.1	20397899	.	G	T	.	.	MAF_INRAE=5.263;MAF_USDA=1.639
NC_035100.1	20397924	.	G	C	.	.	MAF_INRAE=20.886;MAF_USDA=37.059
NC_035100.1	20397944	.	A	C	.	.	MAF_USDA=4.098
NC_035100.1	20398090	.	C	T	.	.	MAF_USDA=1.639
NC_035100.1	20398114	.	C	A	.	.	MAF_USDA=4.118
NC_035100.1	20398117	.	T	G	.	.	MAF_INRAE=8.861;MAF_USDA=9.412
NC_035100.1	20398123	.	T	A	.	.	MAF_INRAE=8.228;MAF_USDA=17.647
NC_035100.1	20398174	.	G	T	.	.	MAF_INRAE=7.595;MAF_USDA=7.059
NC_035100.1	20398208	.	A	G	.	.	MAF_INRAE=34.81;MAF_USDA=44.706
NC_035100.1	20398235	.	C	T	.	.	MAF_INRAE=8.861;MAF_USDA=10.588
NC_035100.1	20398260	.	C	T	.	.	MAF_USDA=4.098
NC_035100.1	20398263	.	C	T	.	.	MAF_USDA=2.459
NC_035100.1	20398295	.	C	T	.	.	MAF_INRAE=19.62;MAF_USDA=37.647
NC_035100.1	20398319	.	C	A	.	.	MAF_USDA=4.706
NC_035100.1	20398350	.	A	C	.	.	MAF_INRAE=8.861;MAF_USDA=10.0
NC_035100.1	20398352	.	G	A	.	.	MAF_USDA=4.098
NC_035100.1	20398400	.	A	C	.	.	MAF_USDA=4.098
NC_035100.1	20398462	.	A	C	.	.	MAF_INRAE=2.5;MAF_USDA=1.639
NC_035100.1	20398467	.	T	C	.	.	MAF_USDA=4.098
NC_035100.1	20398501	.	A	C	.	.	MAF_INRAE=21.053;MAF_USDA=8.824
NC_035100.1	20398535	.	A	T	.	.	MAF_INRAE=18.354;MAF_USDA=18.824
NC_035100.1	20398536	.	A	T	.	.	MAF_INRAE=9.167;MAF_USDA=18.824
NC_035100.1	20398569	.	A	G	.	.	MAF_INRAE=8.861;MAF_USDA=8.824
NC_035100.1	20398570	.	T	A	.	.	MAF_INRAE=10.0;MAF_USDA=10.0
NC_035100.1	20398587	.	T	C	.	.	MAF_INRAE=13.924;MAF_USDA=19.412
NC_035100.1	20398592	.	T	A	.	.	MAF_INRAE=13.924;MAF_USDA=31.25
NC_035100.1	20398595	.	G	A	.	.	MAF_INRAE=10.0;MAF_USDA=19.412
NC_035100.1	20398606	.	G	T	.	.	MAF_INRAE=3.333;MAF_USDA=1.639
NC_035100.1	20398611	.	C	A	.	.	MAF_INRAE=5.263;MAF_USDA=3.279
NC_035100.1	20398665	.	G	A	.	.	MAF_USDA=3.279
NC_035100.1	20398679	.	C	A	.	.	MAF_INRAE=18.333
NC_035100.1	20398683	.	T	A	.	.	MAF_INRAE=18.354;MAF_USDA=19.412
NC_035100.1	20398709	.	C	T	.	.	MAF_USDA=4.098
NC_035100.1	20398721	.	C	T	.	.	MAF_INRAE=18.333;MAF_USDA=2.459
NC_035100.1	20398738	.	A	G	.	.	MAF_INRAE=18.333;MAF_USDA=2.459
NC_035100.1	20398740	.	C	T	.	.	MAF_USDA=1.639
NC_035100.1	20398753	.	G	A	.	.	MAF_INRAE=13.924;MAF_USDA=20.0
NC_035100.1	20398769	.	T	G	.	.	MAF_INRAE=13.924;MAF_USDA=18.824
NC_035100.1	20398936	.	G	A	.	.	MAF_USDA=1.639
NC_035100.1	20398960	.	T	A	.	.	MAF_USDA=4.118
NC_035100.1	20398961	.	T	C	.	.	MAF_USDA=4.118
NC_035100.1	20398969	.	C	T	.	.	MAF_INRAE=8.861;MAF_USDA=10.0
NC_035100.1	20398997	.	C	G	.	.	MAF_INRAE=3.333;MAF_USDA=1.639
NC_035100.1	20399032	.	G	T	.	.	MAF_USDA=1.639
NC_035100.1	20399076	.	C	T	.	.	MAF_INRAE=8.861;MAF_USDA=10.0
NC_035100.1	20399113	.	G	T	.	.	MAF_INRAE=44.937;MAF_USDA=16.471
NC_035100.1	20399146	.	G	T	.	.	MAF_INRAE=2.5;MAF_USDA=1.639
NC_035100.1	20399169	.	C	G	.	.	MAF_INRAE=20.886;MAF_USDA=37.059
NC_035100.1	20399177	.	T	G	.	.	MAF_INRAE=20.886;MAF_USDA=37.059
NC_035100.1	20399198	.	T	A	.	.	MAF_INRAE=12.658;MAF_USDA=22.353
NC_035100.1	20399224	.	C	T	.	.	MAF_INRAE=22.152;MAF_USDA=39.412
NC_035100.1	20399271	.	T	G	.	.	MAF_INRAE=15.789
NC_035100.1	20399355	.	C	T	.	.	MAF_INRAE=5.263;MAF_USDA=11.475
NC_035100.1	20399397	.	C	A	.	.	MAF_INRAE=15.789;MAF_USDA=3.279
NC_035100.1	20399406	.	G	A	.	.	MAF_USDA=4.118
NC_035100.1	20399408	.	G	A	.	.	MAF_USDA=4.118
NC_035100.1	20399458	.	A	C	.	.	MAF_USDA=3.279
NC_035100.1	20399475	.	G	T	.	.	MAF_INRAE=15.789;MAF_USDA=3.279
NC_035100.1	20399526	.	C	G	.	.	MAF_USDA=4.918
NC_035100.1	20399530	.	C	A	.	.	MAF_INRAE=44.937;MAF_USDA=18.235
NC_035100.1	20399536	.	C	T	.	.	MAF_USDA=3.279
NC_035100.1	20399542	.	T	C	.	.	MAF_INRAE=8.861;MAF_USDA=10.0
NC_035100.1	20399557	.	T	G	.	.	MAF_INRAE=8.861;MAF_USDA=10.0
NC_035100.1	20399562	.	G	T	.	.	MAF_USDA=4.918
NC_035100.1	20399591	.	T	A	.	.	MAF_INRAE=24.684;MAF_USDA=39.412
NC_035100.1	20399660	.	T	A	.	.	MAF_INRAE=32.911;MAF_USDA=42.353
NC_035100.1	20399707	.	T	A	.	.	MAF_INRAE=15.789
NC_035100.1	20399784	.	C	T	.	.	MAF_USDA=9.836
NC_035100.1	20399877	.	T	G	.	.	MAF_USDA=6.557
NC_035100.1	20399902	.	A	G	.	.	MAF_INRAE=18.354
NC_035100.1	20399929	.	G	C	.	.	MAF_USDA=3.279
NC_035100.1	20399976	.	T	G	.	.	MAF_INRAE=8.861;MAF_USDA=21.176
NC_035100.1	20400005	.	T	G	.	.	MAF_USDA=5.738
NC_035100.1	20400046	.	A	G	.	.	MAF_USDA=5.738
NC_035100.1	20400097	.	G	T	.	.	MAF_INRAE=8.228;MAF_USDA=7.059
NC_035100.1	20400120	.	C	A	.	.	MAF_USDA=8.235
NC_035100.1	20400157	.	T	C	.	.	MAF_INRAE=30.38;MAF_USDA=45.294
NC_035100.1	20400193	.	T	C	.	.	MAF_INRAE=8.228;MAF_USDA=24.118
NC_035100.1	20400250	.	T	G	.	.	MAF_INRAE=2.5
NC_035100.1	20400257	.	C	A	.	.	MAF_USDA=4.098
NC_035100.1	20400425	.	T	C	.	.	MAF_INRAE=27.848;MAF_USDA=48.235
NC_035100.1	20400568	.	A	C	.	.	MAF_INRAE=24.684;MAF_USDA=41.176
NC_035100.1	20400593	.	C	G	.	.	MAF_INRAE=15.789;MAF_USDA=10.656
NC_035100.1	20400810	.	A	T	.	.	MAF_INRAE=8.861;MAF_USDA=10.0
NC_035100.1	20400871	.	A	G	.	.	MAF_USDA=6.557
NC_035100.1	20400941	.	A	G	.	.	MAF_INRAE=26.582;MAF_USDA=27.647
NC_035100.1	20400948	.	A	T	.	.	MAF_USDA=15.574
NC_035100.1	20400975	.	G	T	.	.	MAF_INRAE=37.975;MAF_USDA=10.656
NC_035100.1	20401062	.	C	A	.	.	MAF_USDA=2.353
NC_035100.1	20401094	.	C	T	.	.	MAF_USDA=1.639
NC_035100.1	20401163	.	C	G	.	.	MAF_INRAE=8.228;MAF_USDA=7.059
NC_035100.1	20401191	.	G	A	.	.	MAF_INRAE=5.263;MAF_USDA=16.667
NC_035100.1	20401261	.	A	T	.	.	MAF_USDA=15.574
NC_035100.1	20401273	.	C	T	.	.	MAF_USDA=11.475
NC_035100.1	20401274	.	T	C	.	.	MAF_USDA=12.295
NC_035100.1	20401290	.	C	T	.	.	MAF_USDA=2.941
NC_035100.1	20401313	.	G	C	.	.	MAF_USDA=2.459
NC_035100.1	20401384	.	A	C	.	.	MAF_USDA=8.197
NC_035100.1	20401395	.	T	C	.	.	MAF_USDA=6.557
NC_035100.1	20402179	.	C	T	.	.	MAF_USDA=22.917
NC_035100.1	20402272	.	G	A	.	.	MAF_USDA=1.639
NC_035100.1	20402288	.	A	G	.	.	MAF_INRAE=8.861;MAF_USDA=27.083
NC_035100.1	20402289	.	C	T	.	.	MAF_INRAE=18.987;MAF_USDA=18.235
NC_035100.1	20402351	.	C	T	.	.	MAF_INRAE=15.789;MAF_USDA=3.279
NC_035100.1	20402389	.	G	C	.	.	MAF_USDA=1.639
NC_035100.1	20402390	.	G	A	.	.	MAF_USDA=4.918
NC_035100.1	20402438	.	T	G	.	.	MAF_INRAE=8.861;MAF_USDA=10.588
NC_035100.1	20402444	.	G	A	.	.	MAF_INRAE=5.696;MAF_USDA=8.235
NC_035100.1	20402452	.	T	C	.	.	MAF_INRAE=21.519;MAF_USDA=32.941
NC_035100.1	20402651	.	G	A	.	.	MAF_INRAE=8.228;MAF_USDA=10.588
NC_035100.1	20402714	.	C	T	.	.	MAF_USDA=1.639
NC_035100.1	20402831	.	C	A	.	.	MAF_INRAE=8.861;MAF_USDA=10.119
NC_035100.1	20402988	.	T	C	.	.	MAF_INRAE=5.263;MAF_USDA=8.197
NC_035100.1	20402990	.	C	A	.	.	MAF_INRAE=12.5;MAF_USDA=39.412
NC_035100.1	20403024	.	A	T	.	.	MAF_INRAE=2.5
NC_035100.1	20403034	.	A	T	.	.	MAF_INRAE=15.789;MAF_USDA=19.412
NC_035100.1	20403037	.	A	T	.	.	MAF_USDA=4.118
NC_035100.1	20403067	.	C	T	.	.	MAF_USDA=2.459
NC_035100.1	20403068	.	G	A	.	.	MAF_INRAE=8.861;MAF_USDA=10.0
NC_035100.1	20403069	.	A	G	.	.	MAF_INRAE=10.0;MAF_USDA=10.0
NC_035100.1	20403104	.	C	T	.	.	MAF_INRAE=23.418;MAF_USDA=25.0
NC_035100.1	20403145	.	C	G	.	.	MAF_USDA=4.098
NC_035100.1	20403176	.	T	C	.	.	MAF_USDA=5.738
NC_035100.1	20403183	.	C	G	.	.	MAF_USDA=4.918
NC_035100.1	20403190	.	C	G	.	.	MAF_USDA=4.098
NC_035100.1	20403191	.	G	A	.	.	MAF_INRAE=17.722;MAF_USDA=23.529
NC_035100.1	20403215	.	G	A	.	.	MAF_INRAE=31.013;MAF_USDA=35.294
NC_035100.1	20403311	.	G	A	.	.	MAF_USDA=1.639
NC_035100.1	20403597	.	A	T	.	.	MAF_INRAE=49.367;MAF_USDA=14.706
NC_035100.1	20403652	.	C	T	.	.	MAF_INRAE=21.667;MAF_USDA=35.246
NC_035100.1	20403791	.	G	T	.	.	MAF_INRAE=5.263;MAF_USDA=2.459
NC_035100.1	20403916	.	C	T	.	.	MAF_INRAE=11.392;MAF_USDA=11.765
NC_035100.1	20403930	.	G	A	.	.	MAF_USDA=3.279
NC_035100.1	20403956	.	G	A	.	.	MAF_USDA=9.836
NC_035100.1	20403999	.	G	C	.	.	MAF_INRAE=2.5
NC_035100.1	20404063	.	G	T	.	.	MAF_USDA=2.459
NC_035100.1	20404087	.	A	C	.	.	MAF_USDA=4.098
NC_035100.1	20404110	.	C	T	.	.	MAF_INRAE=11.392;MAF_USDA=11.176
NC_035100.1	20404184	.	T	C	.	.	MAF_INRAE=38.608;MAF_USDA=38.824
NC_035100.1	20404211	.	C	A	.	.	MAF_INRAE=50.0;MAF_USDA=23.529
NC_035100.1	20404212	.	T	G	.	.	MAF_USDA=2.459
NC_035100.1	20404222	.	C	T	.	.	MAF_INRAE=46.203;MAF_USDA=12.941
NC_035100.1	20404294	.	T	G	.	.	MAF_INRAE=38.608;MAF_USDA=38.235
NC_035100.1	20404309	.	T	A	.	.	MAF_USDA=16.667
NC_035100.1	20404370	.	T	G	.	.	MAF_USDA=9.836
NC_035100.1	20404416	.	G	A	.	.	MAF_INRAE=11.392;MAF_USDA=15.294
NC_035100.1	20404477	.	T	G	.	.	MAF_INRAE=3.333;MAF_USDA=1.639
NC_035100.1	20404537	.	C	T	.	.	MAF_USDA=3.279
NC_035100.1	20404600	.	A	G	.	.	MAF_INRAE=3.333;MAF_USDA=4.098
NC_035100.1	20404645	.	G	A	.	.	MAF_INRAE=22.152;MAF_USDA=22.941
NC_035100.1	20404737	.	G	A	.	.	MAF_USDA=4.098
NC_035100.1	20404806	.	T	G	.	.	MAF_USDA=4.167
NC_035100.1	20404887	.	C	T	.	.	MAF_INRAE=18.333;MAF_USDA=25.41
NC_035100.1	20404965	.	A	C	.	.	MAF_INRAE=38.608;MAF_USDA=40.588
NC_035100.1	20405024	.	G	T	.	.	MAF_INRAE=38.608;MAF_USDA=38.235
NC_035100.1	20405110	.	T	G	.	.	MAF_USDA=1.639
NC_035100.1	20405120	.	T	C	.	.	MAF_USDA=1.765
NC_035100.1	20405126	.	C	T	.	.	MAF_INRAE=4.167;MAF_USDA=6.25
NC_035100.1	20405366	.	T	C	.	.	MAF_USDA=4.098
NC_035100.1	20405387	.	C	T	.	.	MAF_USDA=2.459
NC_035100.1	20405436	.	T	C	.	.	MAF_INRAE=21.667;MAF_USDA=31.765
NC_035100.1	20405496	.	T	C	.	.	MAF_USDA=1.639
NC_035100.1	20405667	.	C	T	.	.	MAF_INRAE=46.835;MAF_USDA=20.588
NC_035100.1	20405740	.	G	A,C	.	.	MAF_INRAE=47.368
NC_035100.1	20405753	.	A	G	.	.	MAF_INRAE=20.0
NC_035100.1	20406654	.	C	T	.	.	MAF_USDA=4.098
NC_035100.1	20406833	.	T	C	.	.	MAF_USDA=20.69
NC_035100.1	20406913	.	G	A	.	.	MAF_USDA=2.459
NC_035100.1	20406923	.	A	T	.	.	MAF_USDA=1.639
NC_035100.1	20406924	.	G	T	.	.	MAF_USDA=4.098
NC_035100.1	20407009	.	A	G	.	.	MAF_USDA=4.31
NC_035100.1	20407056	.	G	A	.	.	MAF_USDA=4.31
NC_035100.1	20407098	.	A	G	.	.	MAF_USDA=49.138
NC_035100.1	20407141	.	G	T	.	.	MAF_USDA=17.241
NC_035100.1	20407150	.	C	T	.	.	MAF_USDA=31.897
NC_035100.1	20407188	.	G	T	.	.	MAF_USDA=46.552
NC_035100.1	20407227	.	A	C	.	.	MAF_USDA=12.069
NC_035100.1	20407228	.	G	A	.	.	MAF_USDA=12.069
NC_035100.1	20407385	.	T	G	.	.	MAF_USDA=49.138
NC_035100.1	20407425	.	T	C	.	.	MAF_USDA=17.797
NC_035100.1	20407467	.	G	A	.	.	MAF_INRAE=2.5
NC_035100.1	20407543	.	C	A	.	.	MAF_INRAE=11.392;MAF_USDA=11.176
NC_035100.1	20407581	.	T	G	.	.	MAF_INRAE=7.595;MAF_USDA=9.412
NC_035100.1	20407674	.	G	T	.	.	MAF_INRAE=18.354;MAF_USDA=22.353
NC_035100.1	20407695	.	T	A	.	.	MAF_USDA=4.098
NC_035100.1	20407707	.	C	T	.	.	MAF_INRAE=18.354;MAF_USDA=22.353
NC_035100.1	20407779	.	T	A	.	.	MAF_USDA=1.639
NC_035100.1	20407790	.	C	T	.	.	MAF_USDA=15.294
NC_035100.1	20407921	.	A	T	.	.	MAF_INRAE=18.354;MAF_USDA=21.176
NC_035100.1	20407947	.	T	A	.	.	MAF_USDA=2.459
NC_035100.1	20408067	.	C	T	.	.	MAF_USDA=1.639
NC_035100.1	20408142	.	C	A	.	.	MAF_USDA=1.639
NC_035100.1	20408160	.	A	G	.	.	MAF_INRAE=5.833
NC_035100.1	20408173	.	A	G	.	.	MAF_INRAE=6.667
NC_035100.1	20408207	.	A	G	.	.	MAF_INRAE=8.333
NC_035100.1	20408238	.	T	C	.	.	MAF_INRAE=20.0
NC_035100.1	20408254	.	A	G	.	.	MAF_INRAE=34.167
NC_035100.1	20408265	.	C	T	.	.	MAF_USDA=29.167
NC_035100.1	20408276	.	A	G	.	.	MAF_INRAE=5.0
NC_035100.1	20408303	.	C	G	.	.	MAF_INRAE=16.667
NC_035100.1	20408322	.	C	T	.	.	MAF_INRAE=16.667
NC_035100.1	20408325	.	C	T	.	.	MAF_INRAE=17.5
NC_035100.1	20408331	.	G	A	.	.	MAF_INRAE=10.127
NC_035100.1	20408334	.	G	A	.	.	MAF_INRAE=19.167
NC_035100.1	20408341	.	T	C	.	.	MAF_USDA=16.393
NC_035100.1	20408342	.	G	A	.	.	MAF_USDA=25.294
NC_035100.1	20408344	.	A	C	.	.	MAF_USDA=16.393
NC_035100.1	20408349	.	G	T	.	.	MAF_INRAE=9.167;MAF_USDA=39.583
NC_035100.1	20408350	.	G	C	.	.	MAF_INRAE=21.667;MAF_USDA=45.294
NC_035100.1	20408354	.	T	G	.	.	MAF_USDA=26.471
NC_035100.1	20408358	.	A	T	.	.	MAF_USDA=18.033
NC_035100.1	20408360	.	C	T	.	.	MAF_USDA=26.471
NC_035100.1	20408361	.	T	G	.	.	MAF_USDA=25.882
NC_035100.1	20408363	.	C	A	.	.	MAF_USDA=25.882
NC_035100.1	20408378	.	T	C	.	.	MAF_INRAE=15.833
NC_035100.1	20408386	.	A	C	.	.	MAF_INRAE=9.167
NC_035100.1	20408399	.	A	G	.	.	MAF_INRAE=14.167
NC_035100.1	20408408	.	A	C	.	.	MAF_INRAE=14.167
NC_035100.1	20408409	.	C	A	.	.	MAF_INRAE=14.167
NC_035100.1	20408411	.	A	C	.	.	MAF_INRAE=14.167
NC_035100.1	20408438	.	A	C	.	.	MAF_INRAE=8.333
NC_035100.1	20408440	.	T	A	.	.	MAF_INRAE=7.5
NC_035100.1	20408445	.	G	T	.	.	MAF_INRAE=5.833
NC_035100.1	20408455	.	T	G	.	.	MAF_INRAE=5.0
NC_035100.1	20408463	.	C	T	.	.	MAF_INRAE=3.333
NC_035100.1	20408467	.	G	A	.	.	MAF_INRAE=3.333
NC_035100.1	20408473	.	C	A	.	.	MAF_INRAE=3.333
NC_035100.1	20408482	.	T	C	.	.	MAF_INRAE=1.667
NC_035100.1	20408490	.	T	C	.	.	MAF_INRAE=1.667
NC_035100.1	20408532	.	T	C	.	.	MAF_INRAE=46.203;MAF_USDA=40.0
NC_035100.1	20408558	.	A	T	.	.	MAF_USDA=2.083
NC_035100.1	20408682	.	A	C	.	.	MAF_USDA=11.475
NC_035100.1	20408683	.	G	T	.	.	MAF_INRAE=31.667;MAF_USDA=45.902
NC_035100.1	20408685	.	A	T	.	.	MAF_USDA=11.475
NC_035100.1	20408703	.	C	A	.	.	MAF_USDA=8.197
NC_035100.1	20408704	.	G	T	.	.	MAF_USDA=9.016
NC_035100.1	20408797	.	T	G	.	.	MAF_USDA=8.197
NC_035100.1	20408817	.	C	T	.	.	MAF_INRAE=49.367
NC_035100.1	20408828	.	A	T	.	.	MAF_USDA=2.459
NC_035100.1	20408830	.	G	A	.	.	MAF_USDA=2.353
NC_035100.1	20408880	.	C	T	.	.	MAF_INRAE=18.354;MAF_USDA=22.941
NC_035100.1	20408885	.	G	A	.	.	MAF_INRAE=18.354;MAF_USDA=18.824
NC_035100.1	20408917	.	T	C	.	.	MAF_USDA=4.098
NC_035100.1	20408945	.	C	T	.	.	MAF_INRAE=9.167;MAF_USDA=15.882
NC_035100.1	20409054	.	T	C	.	.	MAF_USDA=4.918
NC_035100.1	20409098	.	G	C	.	.	MAF_INRAE=17.722;MAF_USDA=25.294
NC_035100.1	20409210	.	G	A	.	.	MAF_USDA=2.459
NC_035100.1	20409430	.	A	T	.	.	MAF_INRAE=12.025;MAF_USDA=11.765
NC_035100.1	20409453	.	G	T	.	.	MAF_USDA=3.279
NC_035100.1	20409506	.	T	C	.	.	MAF_INRAE=18.354;MAF_USDA=24.706
NC_035100.1	20409604	.	C	T	.	.	MAF_INRAE=3.333;MAF_USDA=16.471
NC_035100.1	20409647	.	T	A	.	.	MAF_INRAE=11.392;MAF_USDA=11.765
NC_035100.1	20409665	.	G	T	.	.	MAF_USDA=3.279
NC_035100.1	20409759	.	G	A	.	.	MAF_INRAE=2.5
NC_035100.1	20409934	.	A	T	.	.	MAF_INRAE=11.392;MAF_USDA=11.765
NC_035100.1	20409966	.	G	T	.	.	MAF_INRAE=20.886;MAF_USDA=40.0
NC_035100.1	20410070	.	T	C	.	.	MAF_INRAE=11.392;MAF_USDA=27.083
NC_035100.1	20410178	.	T	A	.	.	MAF_INRAE=18.354;MAF_USDA=20.0
NC_035100.1	20410226	.	C	A	.	.	MAF_INRAE=18.354;MAF_USDA=17.647
NC_035100.1	20410245	.	A	C	.	.	MAF_INRAE=18.354;MAF_USDA=17.647
NC_035100.1	20410345	.	A	G	.	.	MAF_USDA=2.459
NC_035100.1	20410388	.	C	A	.	.	MAF_USDA=3.279
NC_035100.1	20410394	.	A	C	.	.	MAF_INRAE=10.759;MAF_USDA=13.529
NC_035100.1	20410487	.	C	T	.	.	MAF_INRAE=17.722;MAF_USDA=28.235
NC_035100.1	20410534	.	C	T	.	.	MAF_USDA=2.459
NC_035100.1	20410674	.	G	A	.	.	MAF_INRAE=47.468;MAF_USDA=37.647
NC_035100.1	20410709	.	C	T	.	.	MAF_INRAE=2.5
NC_035100.1	20410782	.	C	T	.	.	MAF_INRAE=47.468;MAF_USDA=31.148
NC_035100.1	20410853	.	A	G	.	.	MAF_USDA=3.279
NC_035100.1	20410897	.	C	T	.	.	MAF_USDA=4.167
NC_035100.1	20410928	.	A	C	.	.	MAF_INRAE=3.333;MAF_USDA=16.393
NC_035100.1	20411060	.	T	G	.	.	MAF_INRAE=20.886;MAF_USDA=35.294
NC_035100.1	20411186	.	C	A	.	.	MAF_INRAE=8.228;MAF_USDA=6.471
NC_035100.1	20411226	.	A	C	.	.	MAF_INRAE=49.367;MAF_USDA=21.176
NC_035100.1	20411232	.	G	A	.	.	MAF_USDA=1.639
NC_035100.1	20411246	.	G	T	.	.	MAF_USDA=8.197
NC_035100.1	20411261	.	A	T	.	.	MAF_INRAE=31.646;MAF_USDA=35.882
NC_035100.1	20411264	.	A	C	.	.	MAF_INRAE=25.0;MAF_USDA=42.353
NC_035100.1	20411267	.	C	T	.	.	MAF_INRAE=43.333;MAF_USDA=36.471
NC_035100.1	20411282	.	A	T	.	.	MAF_INRAE=3.333;MAF_USDA=7.377
NC_035100.1	20411335	.	A	T	.	.	MAF_INRAE=4.167
NC_035100.1	20411344	.	G	T	.	.	MAF_INRAE=4.167
NC_035100.1	20411352	.	G	A	.	.	MAF_INRAE=15.823;MAF_USDA=15.294
NC_035100.1	20411358	.	C	G	.	.	MAF_INRAE=15.823;MAF_USDA=19.412
NC_035100.1	20411409	.	A	C	.	.	MAF_USDA=14.118
NC_035100.1	20411435	.	T	C	.	.	MAF_USDA=9.836
NC_035100.1	20411461	.	G	A	.	.	MAF_USDA=8.197
NC_035100.1	20411482	.	G	C	.	.	MAF_USDA=10.656
NC_035100.1	20411518	.	C	T	.	.	MAF_INRAE=2.5
NC_035100.1	20411548	.	C	G	.	.	MAF_USDA=4.098
NC_035100.1	20411562	.	T	C	.	.	MAF_USDA=14.754
NC_035100.1	20411579	.	C	T	.	.	MAF_INRAE=18.333;MAF_USDA=2.5
NC_035100.1	20411604	.	G	A	.	.	MAF_USDA=3.279
NC_035100.1	20411621	.	T	A	.	.	MAF_INRAE=2.5
NC_035100.1	20411649	.	A	G	.	.	MAF_INRAE=18.354;MAF_USDA=41.765
NC_035100.1	20411685	.	G	A	.	.	MAF_INRAE=15.789;MAF_USDA=35.294
NC_035100.1	20411689	.	A	T	.	.	MAF_INRAE=3.333
NC_035100.1	20411694	.	A	G	.	.	MAF_USDA=4.167
NC_035100.1	20411741	.	G	T	.	.	MAF_USDA=4.118
NC_035100.1	20411746	.	C	A	.	.	MAF_INRAE=15.19;MAF_USDA=8.824
NC_035100.1	20411785	.	T	C	.	.	MAF_USDA=8.197
NC_035100.1	20411853	.	T	C	.	.	MAF_USDA=2.353
NC_035100.1	20411910	.	T	C	.	.	MAF_USDA=2.459
NC_035100.1	20411974	.	T	C	.	.	MAF_USDA=2.459
NC_035100.1	20412048	.	G	A	.	.	MAF_USDA=4.706
NC_035100.1	20412142	.	A	G	.	.	MAF_USDA=20.492
NC_035100.1	20412252	.	C	T	.	.	MAF_USDA=4.098
NC_035100.1	20412294	.	G	A	.	.	MAF_INRAE=12.658;MAF_USDA=20.588
NC_035100.1	20412333	.	A	G	.	.	MAF_INRAE=22.152;MAF_USDA=37.059
NC_035100.1	20412345	.	T	C	.	.	MAF_USDA=3.279
NC_035100.1	20412422	.	C	T	.	.	MAF_USDA=3.279
NC_035100.1	20412450	.	G	A	.	.	MAF_USDA=1.639
NC_035100.1	20412451	.	C	T	.	.	MAF_USDA=1.639
NC_035100.1	20412453	.	T	G	.	.	MAF_INRAE=3.333
NC_035100.1	20412468	.	G	A	.	.	MAF_INRAE=11.667;MAF_USDA=37.5
NC_035100.1	20412512	.	T	C	.	.	MAF_USDA=9.016
NC_035100.1	20412514	.	T	C	.	.	MAF_USDA=2.459
NC_035100.1	20412525	.	G	A	.	.	MAF_USDA=10.417
NC_035100.1	20418812	.	C	T	.	.	MAF_USDA=10.656
NC_035100.1	20418820	.	A	G	.	.	MAF_USDA=4.098
NC_035100.1	20418929	.	T	A	.	.	MAF_USDA=9.836
NC_035100.1	20418938	.	C	T	.	.	MAF_INRAE=12.658;MAF_USDA=21.176
NC_035100.1	20418949	.	G	C	.	.	MAF_USDA=3.279
NC_035100.1	20419099	.	T	C	.	.	MAF_USDA=1.639
NC_035100.1	20419103	.	T	A	.	.	MAF_USDA=4.706
NC_035100.1	20419166	.	T	G	.	.	MAF_USDA=3.279
NC_035100.1	20419184	.	C	T	.	.	MAF_USDA=4.098
NC_035100.1	20419287	.	A	G	.	.	MAF_USDA=4.098
NC_035100.1	20419317	.	T	A	.	.	MAF_USDA=5.738
NC_035100.1	20419420	.	C	T	.	.	MAF_INRAE=22.152;MAF_USDA=27.083
NC_035100.1	20419498	.	T	C	.	.	MAF_INRAE=2.5
NC_035100.1	20419540	.	T	A	.	.	MAF_USDA=19.88
NC_035100.1	20419588	.	A	G	.	.	MAF_USDA=10.833
NC_035100.1	20419663	.	C	T	.	.	MAF_USDA=32.738
NC_035100.1	20419666	.	C	T	.	.	MAF_USDA=1.667
NC_035100.1	20419672	.	G	T	.	.	MAF_USDA=2.5
NC_035100.1	20419686	.	G	A	.	.	MAF_USDA=31.548
NC_035100.1	20419752	.	A	G	.	.	MAF_INRAE=2.5;MAF_USDA=8.824
NC_035100.1	20421118	.	C	T	.	.	MAF_USDA=37.5
NC_035100.1	20421326	.	G	A	.	.	MAF_INRAE=33.544;MAF_USDA=45.294
NC_035100.1	20421337	.	T	C	.	.	MAF_INRAE=39.241;MAF_USDA=34.706
NC_035100.1	20421420	.	C	A	.	.	MAF_INRAE=34.81;MAF_USDA=30.588
NC_035100.1	20421472	.	T	C	.	.	MAF_USDA=2.459
NC_035100.1	20421632	.	G	A	.	.	MAF_USDA=1.639
NC_035100.1	20421633	.	T	G	.	.	MAF_USDA=4.098
NC_035100.1	20421818	.	G	A	.	.	MAF_USDA=7.377
NC_035100.1	20421828	.	G	T	.	.	MAF_INRAE=24.051;MAF_USDA=27.059
NC_035100.1	20421896	.	G	T	.	.	MAF_USDA=4.098
NC_035100.1	20421970	.	C	T	.	.	MAF_INRAE=2.5
NC_035100.1	20421982	.	C	T	.	.	MAF_USDA=4.098
NC_035100.1	20422041	.	A	T	.	.	MAF_USDA=7.377
NC_035100.1	20422087	.	A	C	.	.	MAF_USDA=25.41
NC_035100.1	20422122	.	T	A	.	.	MAF_USDA=12.295
NC_035100.1	20422136	.	A	C	.	.	MAF_INRAE=13.291;MAF_USDA=7.059
NC_035100.1	20422171	.	C	T	.	.	MAF_INRAE=15.789;MAF_USDA=2.459
NC_035100.1	20422193	.	C	A	.	.	MAF_INRAE=24.051;MAF_USDA=25.882
NC_035100.1	20422265	.	G	A	.	.	MAF_INRAE=15.789;MAF_USDA=3.279
NC_035100.1	20422269	.	T	C	.	.	MAF_INRAE=2.5
NC_035100.1	20422285	.	G	A	.	.	MAF_INRAE=4.167;MAF_USDA=6.25
NC_035100.1	20422306	.	C	G	.	.	MAF_INRAE=6.667;MAF_USDA=5.952
NC_035100.1	20422384	.	T	C	.	.	MAF_USDA=2.5
NC_035100.1	20422444	.	T	C	.	.	MAF_USDA=2.5
NC_035100.1	20422531	.	T	C	.	.	MAF_INRAE=40.0;MAF_USDA=25.0
NC_035100.1	20422541	.	G	T	.	.	MAF_USDA=6.667
NC_035100.1	20422555	.	T	C	.	.	MAF_INRAE=8.861;MAF_USDA=9.524
NC_035100.1	20422580	.	C	A	.	.	MAF_USDA=3.333
NC_035100.1	20422616	.	A	C	.	.	MAF_USDA=2.459
NC_035100.1	20422736	.	G	A	.	.	MAF_USDA=4.098
NC_035100.1	20422819	.	C	T	.	.	MAF_USDA=1.639
NC_035100.1	20422849	.	C	T	.	.	MAF_USDA=19.412
NC_035100.1	20422890	.	C	T	.	.	MAF_USDA=1.639
NC_035100.1	20422964	.	A	C	.	.	MAF_USDA=5.882
NC_035100.1	20422999	.	A	C	.	.	MAF_USDA=1.639
NC_035100.1	20423140	.	G	T	.	.	MAF_INRAE=48.101;MAF_USDA=23.529
NC_035100.1	20423166	.	T	C	.	.	MAF_USDA=1.639
NC_035100.1	20423285	.	A	G	.	.	MAF_USDA=2.5
NC_035100.1	20423289	.	C	T	.	.	MAF_INRAE=3.333;MAF_USDA=1.667
NC_035100.1	20423394	.	G	A	.	.	MAF_USDA=1.639
NC_035100.1	20423408	.	A	C	.	.	MAF_USDA=1.639
NC_035100.1	20423459	.	C	A	.	.	MAF_INRAE=8.861;MAF_USDA=7.647
NC_035100.1	20423465	.	A	T	.	.	MAF_INRAE=5.263;MAF_USDA=3.279
NC_035100.1	20423499	.	G	A	.	.	MAF_USDA=2.459
NC_035100.1	20423608	.	T	G	.	.	MAF_USDA=2.459
NC_035100.1	20423868	.	T	A	.	.	MAF_USDA=2.459
NC_035100.1	20423884	.	T	A	.	.	MAF_USDA=3.279
NC_035100.1	20423901	.	G	T	.	.	MAF_INRAE=21.667;MAF_USDA=4.098
NC_035100.1	20423905	.	A	G	.	.	MAF_USDA=6.557
NC_035100.1	20424073	.	C	T	.	.	MAF_INRAE=31.646;MAF_USDA=6.557
NC_035100.1	20424082	.	C	T	.	.	MAF_INRAE=4.167;MAF_USDA=3.529
NC_035100.1	20424184	.	C	T	.	.	MAF_USDA=4.098
NC_035100.1	20424235	.	C	T	.	.	MAF_USDA=8.197
NC_035100.1	20424254	.	G	A	.	.	MAF_INRAE=32.278;MAF_USDA=44.118
NC_035100.1	20424258	.	G	T	.	.	MAF_INRAE=17.5;MAF_USDA=37.647
NC_035100.1	20424345	.	C	T	.	.	MAF_USDA=8.197
NC_035100.1	20424403	.	T	C	.	.	MAF_USDA=4.098
NC_035100.1	20424426	.	C	T	.	.	MAF_USDA=4.098
NC_035100.1	20424441	.	A	T	.	.	MAF_USDA=2.459
NC_035100.1	20424450	.	T	C	.	.	MAF_USDA=2.459
NC_035100.1	20424520	.	A	C	.	.	MAF_USDA=4.098
NC_035100.1	20424526	.	G	T	.	.	MAF_INRAE=10.759;MAF_USDA=43.529
NC_035100.1	20424657	.	A	G	.	.	MAF_USDA=1.639
NC_035100.1	20424676	.	C	A	.	.	MAF_INRAE=10.759;MAF_USDA=7.647
NC_035100.1	20424677	.	C	T	.	.	MAF_USDA=2.459
NC_035100.1	20424696	.	A	G	.	.	MAF_USDA=7.377
NC_035100.1	20424702	.	A	G	.	.	MAF_USDA=21.311
NC_035100.1	20424740	.	G	T	.	.	MAF_USDA=5.738
NC_035100.1	20424846	.	A	C	.	.	MAF_INRAE=10.759;MAF_USDA=7.059
NC_035100.1	20424897	.	T	C	.	.	MAF_USDA=17.059
NC_035100.1	20424909	.	T	C	.	.	MAF_INRAE=10.759;MAF_USDA=41.176
NC_035100.1	20424960	.	C	A	.	.	MAF_USDA=2.459
NC_035100.1	20424980	.	C	T	.	.	MAF_INRAE=10.759;MAF_USDA=6.471
NC_035100.1	20425045	.	C	A	.	.	MAF_USDA=4.167
NC_035100.1	20425055	.	C	T	.	.	MAF_USDA=3.279
NC_035100.1	20425064	.	T	A	.	.	MAF_INRAE=2.5;MAF_USDA=4.098
NC_035100.1	20425240	.	A	G	.	.	MAF_USDA=4.098
NC_035100.1	20425293	.	C	T	.	.	MAF_USDA=9.016
NC_035100.1	20425432	.	T	A	.	.	MAF_USDA=1.639
NC_035100.1	20425444	.	A	G	.	.	MAF_USDA=37.647
NC_035100.1	20425479	.	A	C	.	.	MAF_INRAE=2.5;MAF_USDA=4.098
NC_035100.1	20425482	.	G	A	.	.	MAF_INRAE=5.263
NC_035100.1	20425515	.	A	C	.	.	MAF_USDA=15.294
NC_035100.1	20425517	.	A	T	.	.	MAF_INRAE=22.5;MAF_USDA=10.656
NC_035100.1	20425518	.	C	T	.	.	MAF_USDA=5.738
NC_035100.1	20425543	.	A	C	.	.	MAF_USDA=15.882
NC_035100.1	20425544	.	G	T	.	.	MAF_USDA=15.882
NC_035100.1	20425666	.	G	A	.	.	MAF_USDA=28.235
NC_035100.1	20425741	.	C	T	.	.	MAF_INRAE=13.291;MAF_USDA=7.647
NC_035100.1	20425759	.	G	C	.	.	MAF_USDA=2.459
NC_035100.1	20425760	.	C	T	.	.	MAF_USDA=4.098
NC_035100.1	20425765	.	A	T	.	.	MAF_USDA=3.279
NC_035100.1	20425995	.	G	T	.	.	MAF_USDA=15.882
NC_035100.1	20426014	.	C	A	.	.	MAF_USDA=7.377
NC_035100.1	20426029	.	C	T	.	.	MAF_USDA=4.098
NC_035100.1	20426034	.	C	A	.	.	MAF_USDA=2.459
NC_035100.1	20426037	.	T	A	.	.	MAF_USDA=2.459
NC_035100.1	20426071	.	T	G	.	.	MAF_USDA=1.639
NC_035100.1	20426077	.	T	A	.	.	MAF_USDA=1.639
NC_035100.1	20426084	.	G	C	.	.	MAF_USDA=1.639
NC_035100.1	20426085	.	G	A	.	.	MAF_USDA=1.639
NC_035100.1	20426104	.	T	C	.	.	MAF_INRAE=7.5;MAF_USDA=27.647
NC_035100.1	20426127	.	A	G	.	.	MAF_INRAE=4.167;MAF_USDA=3.279
NC_035100.1	20426128	.	C	G	.	.	MAF_INRAE=4.167;MAF_USDA=4.118
NC_035100.1	20426134	.	G	T	.	.	MAF_USDA=13.934
NC_035100.1	20426153	.	G	A	.	.	MAF_USDA=1.639
NC_035100.1	20426181	.	A	C	.	.	MAF_INRAE=1.667;MAF_USDA=4.918
NC_035100.1	20426198	.	A	T	.	.	MAF_INRAE=1.667
NC_035100.1	20426201	.	G	A	.	.	MAF_INRAE=1.667
NC_035100.1	20426203	.	T	C	.	.	MAF_INRAE=1.667
NC_035100.1	20426205	.	A	C	.	.	MAF_INRAE=1.667
NC_035100.1	20426209	.	T	C	.	.	MAF_INRAE=1.667
NC_035100.1	20426211	.	A	G	.	.	MAF_INRAE=1.667
NC_035100.1	20426213	.	T	G	.	.	MAF_INRAE=1.667
NC_035100.1	20426225	.	A	G	.	.	MAF_INRAE=1.667
NC_035100.1	20426231	.	C	T	.	.	MAF_INRAE=1.667;MAF_USDA=1.639
NC_035100.1	20426263	.	C	T	.	.	MAF_INRAE=20.886;MAF_USDA=16.071
NC_035100.1	20426279	.	T	G	.	.	MAF_USDA=3.279
NC_035100.1	20426417	.	A	G	.	.	MAF_INRAE=9.167
NC_035100.1	20426463	.	C	T	.	.	MAF_USDA=24.706
NC_035100.1	20426466	.	C	A	.	.	MAF_INRAE=10.0
NC_035100.1	20426471	.	G	C	.	.	MAF_USDA=6.25
NC_035100.1	20426475	.	T	A	.	.	MAF_USDA=10.656
NC_035100.1	20426491	.	C	T	.	.	MAF_USDA=4.918
NC_035100.1	20426496	.	T	C	.	.	MAF_USDA=7.377
NC_035100.1	20426502	.	T	A	.	.	MAF_USDA=14.706
NC_035100.1	20426512	.	T	G	.	.	MAF_INRAE=9.167;MAF_USDA=39.583
NC_035100.1	20426528	.	A	G	.	.	MAF_USDA=13.934
NC_035100.1	20426550	.	C	T	.	.	MAF_USDA=1.639
NC_035100.1	20426570	.	A	T	.	.	MAF_INRAE=5.833;MAF_USDA=20.833
NC_035100.1	20426599	.	C	T	.	.	MAF_USDA=21.311
NC_035100.1	20426602	.	T	A	.	.	MAF_INRAE=6.667;MAF_USDA=47.059
NC_035100.1	20426611	.	A	C	.	.	MAF_USDA=15.574
NC_035100.1	20426620	.	G	T	.	.	MAF_USDA=4.918
NC_035100.1	20426635	.	G	T	.	.	MAF_INRAE=8.333;MAF_USDA=47.647
NC_035100.1	20426636	.	C	T	.	.	MAF_INRAE=8.333;MAF_USDA=41.765
NC_035100.1	20426641	.	C	A	.	.	MAF_INRAE=3.333
NC_035100.1	20426655	.	G	T	.	.	MAF_USDA=26.23
NC_035100.1	20426710	.	A	T	.	.	MAF_INRAE=4.167;MAF_USDA=6.25
NC_035100.1	20426741	.	T	G	.	.	MAF_INRAE=11.392;MAF_USDA=44.118
NC_035100.1	20426743	.	T	C	.	.	MAF_INRAE=10.0;MAF_USDA=44.118
NC_035100.1	20426757	.	T	G	.	.	MAF_INRAE=11.392;MAF_USDA=44.118
NC_035100.1	20426762	.	G	C	.	.	MAF_INRAE=3.333
NC_035100.1	20426764	.	A	T	.	.	MAF_USDA=4.098
NC_035100.1	20426794	.	G	C	.	.	MAF_INRAE=10.759;MAF_USDA=44.706
NC_035100.1	20426822	.	C	A	.	.	MAF_INRAE=2.5
NC_035100.1	20426859	.	T	A	.	.	MAF_USDA=14.754
NC_035100.1	20426877	.	C	A	.	.	MAF_INRAE=4.167;MAF_USDA=6.25
NC_035100.1	20426888	.	G	A	.	.	MAF_INRAE=10.759;MAF_USDA=8.333
NC_035100.1	20426913	.	A	C	.	.	MAF_USDA=9.016
NC_035100.1	20426925	.	G	A	.	.	MAF_USDA=5.738
NC_035100.1	20426951	.	C	A	.	.	MAF_USDA=2.459
NC_035100.1	20427003	.	T	G	.	.	MAF_INRAE=10.759;MAF_USDA=8.333
NC_035100.1	20427066	.	C	T	.	.	MAF_INRAE=10.759;MAF_USDA=44.118
NC_035100.1	20427152	.	A	G	.	.	MAF_INRAE=11.392;MAF_USDA=44.706
NC_035100.1	20427176	.	T	A	.	.	MAF_INRAE=15.789;MAF_USDA=3.279
NC_035100.1	20427196	.	A	G	.	.	MAF_INRAE=4.167;MAF_USDA=6.25
NC_035100.1	20427201	.	G	A	.	.	MAF_USDA=4.918
NC_035100.1	20427236	.	G	T	.	.	MAF_INRAE=5.263
NC_035100.1	20427451	.	T	C	.	.	MAF_INRAE=15.789;MAF_USDA=50.0
NC_035100.1	20427453	.	C	T	.	.	MAF_USDA=50.0
NC_035100.1	20427465	.	C	G	.	.	MAF_INRAE=15.789;MAF_USDA=48.824
NC_035100.1	20427482	.	A	G	.	.	MAF_INRAE=15.789;MAF_USDA=48.235
NC_035100.1	20427656	.	G	T	.	.	MAF_USDA=45.882
NC_035100.1	20427682	.	G	A	.	.	MAF_USDA=2.459
NC_035100.1	20427697	.	G	A	.	.	MAF_USDA=3.279
NC_035100.1	20427711	.	G	A	.	.	MAF_USDA=18.033
NC_035100.1	20427727	.	C	T	.	.	MAF_USDA=6.557
NC_035100.1	20427729	.	T	G	.	.	MAF_USDA=5.294
NC_035100.1	20427754	.	T	A	.	.	MAF_USDA=14.583
NC_035100.1	20427782	.	G	T	.	.	MAF_INRAE=4.167;MAF_USDA=4.118
NC_035100.1	20427796	.	T	A	.	.	MAF_INRAE=11.392;MAF_USDA=44.706
NC_035100.1	20427852	.	A	T	.	.	MAF_INRAE=10.759;MAF_USDA=43.529
NC_035100.1	20427854	.	A	G	.	.	MAF_INRAE=9.167;MAF_USDA=44.118
NC_035100.1	20427862	.	A	G	.	.	MAF_USDA=4.098
NC_035100.1	20427870	.	A	C	.	.	MAF_INRAE=10.759;MAF_USDA=44.706
NC_035100.1	20427903	.	T	A	.	.	MAF_INRAE=15.789;MAF_USDA=2.459
NC_035100.1	20427966	.	A	T	.	.	MAF_INRAE=4.167;MAF_USDA=6.25
NC_035100.1	20428023	.	T	C	.	.	MAF_INRAE=24.684;MAF_USDA=29.167
NC_035100.1	20428101	.	C	T	.	.	MAF_USDA=16.667
NC_035100.1	20428120	.	T	G	.	.	MAF_INRAE=10.759;MAF_USDA=45.294
NC_035100.1	20428142	.	G	T	.	.	MAF_INRAE=10.759;MAF_USDA=44.706
NC_035100.1	20428191	.	CTTTTTC	CTTTTTT	.	.	MAF_USDA=8.333
NC_035100.1	20428197	.	C	T	.	.	MAF_INRAE=9.167;MAF_USDA=38.136
NC_035100.1	20428201	.	A	T	.	.	MAF_USDA=7.059
NC_035100.1	20428213	.	T	G	.	.	MAF_INRAE=10.759;MAF_USDA=45.294
NC_035100.1	20428265	.	T	A	.	.	MAF_INRAE=17.722;MAF_USDA=8.197
NC_035100.1	20428274	.	G	A	.	.	MAF_INRAE=10.759;MAF_USDA=44.706
NC_035100.1	20428292	.	G	A	.	.	MAF_USDA=1.639
NC_035100.1	20428318	.	A	G	.	.	MAF_INRAE=10.759;MAF_USDA=44.706
NC_035100.1	20428322	.	G	A	.	.	MAF_INRAE=9.167;MAF_USDA=44.706
NC_035100.1	20428396	.	T	C	.	.	MAF_INRAE=10.759;MAF_USDA=48.824
NC_035100.1	20428604	.	G	A	.	.	MAF_INRAE=2.5
NC_035100.1	20428775	.	A	T	.	.	MAF_USDA=2.459
NC_035100.1	20428779	.	G	T	.	.	MAF_INRAE=2.5
NC_035100.1	20428918	.	G	A	.	.	MAF_USDA=1.639
NC_035100.1	20428982	.	T	G	.	.	MAF_USDA=3.279
NC_035100.1	20429052	.	C	A	.	.	MAF_USDA=2.459
NC_035100.1	20429061	.	T	A	.	.	MAF_USDA=3.279
NC_035100.1	20429070	.	C	T	.	.	MAF_INRAE=15.789;MAF_USDA=7.059
NC_035100.1	20429110	.	G	T	.	.	MAF_INRAE=6.962;MAF_USDA=8.824
NC_035100.1	20429121	.	G	C	.	.	MAF_INRAE=4.167;MAF_USDA=22.353
NC_035100.1	20429225	.	AGGG	AGGT	.	.	MAF_USDA=2.083
NC_035100.1	20429228	.	G	T	.	.	MAF_USDA=1.639
NC_035100.1	20429240	.	C	T	.	.	MAF_INRAE=15.19;MAF_USDA=25.882
NC_035100.1	20429255	.	C	T	.	.	MAF_INRAE=9.167
NC_035100.1	20429331	.	A	T	.	.	MAF_USDA=2.459
NC_035100.1	20429333	.	G	T	.	.	MAF_INRAE=5.0;MAF_USDA=33.529
NC_035100.1	20429345	.	C	A	.	.	MAF_USDA=8.824
NC_035100.1	20429369	.	A	T	.	.	MAF_USDA=2.459
NC_035100.1	20429370	.	T	G	.	.	MAF_USDA=2.459
NC_035100.1	20429422	.	C	T	.	.	MAF_INRAE=4.167;MAF_USDA=6.25
NC_035100.1	20429552	.	G	A	.	.	MAF_USDA=2.459
NC_035100.1	20429597	.	C	T	.	.	MAF_USDA=1.639
NC_035100.1	20429598	.	A	T	.	.	MAF_INRAE=2.5
NC_035100.1	20429610	.	G	A	.	.	MAF_USDA=3.279
NC_035100.1	20429611	.	C	A	.	.	MAF_INRAE=22.152
NC_035100.1	20429612	.	G	T	.	.	MAF_USDA=1.639
NC_035100.1	20429613	.	G	A	.	.	MAF_USDA=1.639
NC_035100.1	20429623	.	A	T	.	.	MAF_USDA=1.639
NC_035100.1	20429638	.	G	T	.	.	MAF_INRAE=17.722
NC_035100.1	20429647	.	G	T	.	.	MAF_USDA=4.098
NC_035100.1	20429650	.	C	A	.	.	MAF_INRAE=3.333;MAF_USDA=1.639
NC_035100.1	20429695	.	G	T	.	.	MAF_USDA=3.279
NC_035100.1	20429699	.	C	G	.	.	MAF_USDA=3.279
NC_035100.1	20429742	.	A	C	.	.	MAF_INRAE=9.167;MAF_USDA=12.5
NC_035100.1	20429744	.	T	G	.	.	MAF_INRAE=9.167;MAF_USDA=12.5
NC_035100.1	20429748	.	T	A	.	.	MAF_INRAE=9.167;MAF_USDA=12.5
NC_035100.1	20429816	.	A	G	.	.	MAF_USDA=2.5
NC_035100.1	20429840	.	T	C	.	.	MAF_USDA=1.639
NC_035100.1	20429887	.	G	A	.	.	MAF_INRAE=9.167;MAF_USDA=4.098
NC_035100.1	20429970	.	C	A	.	.	MAF_INRAE=2.5
NC_035100.1	20430047	.	T	A	.	.	MAF_INRAE=2.5;MAF_USDA=1.639
NC_035100.1	20430068	.	T	C	.	.	MAF_USDA=2.459
NC_035100.1	20430084	.	C	T	.	.	MAF_USDA=2.459
NC_035100.1	20430247	.	G	T	.	.	MAF_USDA=4.098
NC_035100.1	20430364	.	C	A	.	.	MAF_USDA=3.529
NC_035100.1	20430585	.	A	T	.	.	MAF_USDA=18.75
NC_035100.1	20430589	.	T	G	.	.	MAF_USDA=18.75
NC_035100.1	20430605	.	A	C	.	.	MAF_INRAE=2.5;MAF_USDA=1.639
NC_035100.1	20430607	.	A	T	.	.	MAF_INRAE=10.526;MAF_USDA=20.833
NC_035100.1	20430609	.	T	G	.	.	MAF_USDA=3.279
NC_035100.1	20430615	.	C	A	.	.	MAF_INRAE=34.81;MAF_USDA=30.0
NC_035100.1	20430781	.	C	T	.	.	MAF_USDA=4.918
NC_035100.1	20430790	.	C	A	.	.	MAF_INRAE=32.911;MAF_USDA=5.294
NC_035100.1	20430883	.	C	A	.	.	MAF_USDA=4.118
NC_035100.1	20430987	.	C	T	.	.	MAF_USDA=2.459
NC_035100.1	20431015	.	C	A	.	.	MAF_USDA=6.471
NC_035100.1	20431113	.	G	A	.	.	MAF_USDA=10.656
NC_035100.1	20431189	.	G	A	.	.	MAF_INRAE=13.291;MAF_USDA=42.941
NC_035100.1	20431192	.	G	A	.	.	MAF_INRAE=21.667
NC_035100.1	20431231	.	G	T	.	.	MAF_USDA=2.083
NC_035100.1	20431235	.	T	G	.	.	MAF_USDA=2.083
NC_035100.1	20431347	.	C	T	.	.	MAF_INRAE=2.5
NC_035100.1	20431348	.	G	A	.	.	MAF_USDA=9.836
NC_035100.1	20431419	.	G	T	.	.	MAF_INRAE=8.861;MAF_USDA=31.765
NC_035100.1	20431471	.	T	C	.	.	MAF_USDA=3.279
NC_035100.1	20431524	.	G	A	.	.	MAF_USDA=5.738
NC_035100.1	20431532	.	C	T	.	.	MAF_USDA=4.098
NC_035100.1	20431547	.	T	A	.	.	MAF_INRAE=4.167;MAF_USDA=11.765
NC_035100.1	20431567	.	T	C	.	.	MAF_USDA=7.377
NC_035100.1	20431568	.	G	T	.	.	MAF_USDA=7.377
NC_035100.1	20431603	.	T	G	.	.	MAF_USDA=3.279
NC_035100.1	20431666	.	A	C	.	.	MAF_INRAE=2.5
NC_035100.1	20431723	.	C	T	.	.	MAF_USDA=3.279
NC_035100.1	20431776	.	A	C	.	.	MAF_USDA=9.016
NC_035100.1	20431831	.	A	C	.	.	MAF_INRAE=5.263;MAF_USDA=1.639
NC_035100.1	20431838	.	A	C	.	.	MAF_INRAE=7.595;MAF_USDA=11.475
NC_035100.1	20431841	.	G	A	.	.	MAF_USDA=1.639
NC_035100.1	20431923	.	C	A	.	.	MAF_USDA=3.279
NC_035100.1	20431929	.	T	A	.	.	MAF_INRAE=6.667;MAF_USDA=9.412
NC_035100.1	20431966	.	T	A	.	.	MAF_INRAE=7.595;MAF_USDA=45.882
NC_035100.1	20432079	.	A	G	.	.	MAF_INRAE=2.5
NC_035100.1	20432082	.	A	C	.	.	MAF_INRAE=2.5
NC_035100.1	20432085	.	T	A	.	.	MAF_USDA=3.279
NC_035100.1	20432112	.	C	T	.	.	MAF_INRAE=13.291;MAF_USDA=44.118
NC_035100.1	20432205	.	G	T	.	.	MAF_INRAE=10.526;MAF_USDA=5.882
NC_035100.1	20432256	.	T	G	.	.	MAF_USDA=3.279
NC_035100.1	20432290	.	G	T	.	.	MAF_INRAE=5.263
NC_035100.1	20432376	.	T	C	.	.	MAF_USDA=4.098
NC_035100.1	20432378	.	T	G	.	.	MAF_USDA=4.098
NC_035100.1	20432380	.	A	G	.	.	MAF_USDA=4.098
NC_035100.1	20432386	.	A	T	.	.	MAF_USDA=4.098
NC_035100.1	20432589	.	G	A	.	.	MAF_USDA=2.459
NC_035100.1	20432590	.	G	A	.	.	MAF_INRAE=6.667;MAF_USDA=13.529
NC_035100.1	20432591	.	C	A	.	.	MAF_INRAE=2.5
NC_035100.1	20432623	.	T	C	.	.	MAF_INRAE=10.759;MAF_USDA=24.706
NC_035100.1	20432652	.	G	A	.	.	MAF_INRAE=10.526;MAF_USDA=5.882
NC_035100.1	20432667	.	T	G	.	.	MAF_INRAE=13.291;MAF_USDA=42.941
NC_035100.1	20432683	.	G	A	.	.	MAF_USDA=2.459
NC_035100.1	20432685	.	C	T	.	.	MAF_INRAE=32.911;MAF_USDA=5.294
NC_035100.1	20432699	.	G	A	.	.	MAF_INRAE=10.526;MAF_USDA=31.765
NC_035100.1	20432897	.	G	A	.	.	MAF_USDA=8.235
NC_035100.1	20433078	.	C	G	.	.	MAF_INRAE=5.263;MAF_USDA=1.639
NC_035100.1	20433179	.	C	T	.	.	MAF_USDA=2.459
NC_035100.1	20433231	.	A	T	.	.	MAF_INRAE=5.263;MAF_USDA=1.639
NC_035100.1	20433256	.	C	T	.	.	MAF_USDA=2.459
NC_035100.1	20433290	.	A	T	.	.	MAF_INRAE=13.291;MAF_USDA=43.529
NC_035100.1	20433299	.	A	G	.	.	MAF_INRAE=10.759;MAF_USDA=24.118
NC_035100.1	20433377	.	T	C	.	.	MAF_INRAE=5.696;MAF_USDA=9.016
NC_035100.1	20433512	.	T	G	.	.	MAF_INRAE=6.667;MAF_USDA=13.095
NC_035100.1	20433540	.	C	T	.	.	MAF_USDA=5.0
NC_035100.1	20433564	.	A	C	.	.	MAF_INRAE=10.526;MAF_USDA=5.882
NC_035100.1	20433583	.	T	G	.	.	MAF_INRAE=11.392;MAF_USDA=6.471
NC_035100.1	20433585	.	G	C	.	.	MAF_USDA=6.557
NC_035100.1	20433600	.	A	C	.	.	MAF_INRAE=34.81;MAF_USDA=28.824
NC_035100.1	20433605	.	G	A	.	.	MAF_USDA=6.557
NC_035100.1	20433620	.	G	A	.	.	MAF_INRAE=17.722;MAF_USDA=13.115
NC_035100.1	20433644	.	T	C	.	.	MAF_INRAE=17.722;MAF_USDA=16.393
NC_035100.1	20433733	.	T	G	.	.	MAF_USDA=4.918
NC_035100.1	20433782	.	C	T	.	.	MAF_INRAE=10.526;MAF_USDA=28.235
NC_035100.1	20433901	.	T	G	.	.	MAF_INRAE=5.696;MAF_USDA=9.016
NC_035100.1	20433973	.	C	T	.	.	MAF_INRAE=10.526;MAF_USDA=5.882
NC_035100.1	20434076	.	C	T	.	.	MAF_INRAE=2.5
NC_035100.1	20434113	.	C	A	.	.	MAF_USDA=1.639
NC_035100.1	20434159	.	G	A	.	.	MAF_USDA=4.098
NC_035100.1	20434173	.	G	T	.	.	MAF_INRAE=10.759;MAF_USDA=21.176
NC_035100.1	20434387	.	G	A	.	.	MAF_USDA=4.098
NC_035100.1	20434450	.	C	G	.	.	MAF_INRAE=6.329;MAF_USDA=9.016
NC_035100.1	20434510	.	C	A	.	.	MAF_INRAE=6.667;MAF_USDA=12.941
NC_035100.1	20434606	.	G	T	.	.	MAF_INRAE=15.789;MAF_USDA=3.279
NC_035100.1	20434612	.	A	T	.	.	MAF_USDA=3.279
NC_035100.1	20434614	.	C	T	.	.	MAF_INRAE=2.5
NC_035100.1	20434712	.	T	C	.	.	MAF_USDA=5.738
NC_035100.1	20434779	.	A	T	.	.	MAF_INRAE=5.263;MAF_USDA=1.639
NC_035100.1	20434908	.	A	G	.	.	MAF_INRAE=2.5
NC_035100.1	20434923	.	A	C	.	.	MAF_INRAE=6.329;MAF_USDA=10.656
NC_035100.1	20434964	.	T	A	.	.	MAF_INRAE=10.526;MAF_USDA=5.882
NC_035100.1	20435029	.	G	T	.	.	MAF_USDA=6.471
NC_035100.1	20435034	.	A	G	.	.	MAF_USDA=4.918
NC_035100.1	20435061	.	T	C	.	.	MAF_USDA=2.459
NC_035100.1	20435193	.	A	C	.	.	MAF_INRAE=10.526;MAF_USDA=32.353
NC_035100.1	20435213	.	G	A	.	.	MAF_INRAE=17.722;MAF_USDA=12.295
NC_035100.1	20435237	.	T	A	.	.	MAF_INRAE=6.667;MAF_USDA=13.529
NC_035100.1	20435273	.	C	T	.	.	MAF_USDA=1.639
NC_035100.1	20435281	.	G	T	.	.	MAF_INRAE=10.526;MAF_USDA=5.882
NC_035100.1	20435295	.	G	A	.	.	MAF_INRAE=10.759;MAF_USDA=24.706
NC_035100.1	20435297	.	T	C	.	.	MAF_INRAE=5.833;MAF_USDA=9.016
NC_035100.1	20435298	.	G	A	.	.	MAF_USDA=2.459
NC_035100.1	20435319	.	G	T	.	.	MAF_INRAE=2.5
NC_035100.1	20435361	.	A	T	.	.	MAF_INRAE=6.667;MAF_USDA=12.353
NC_035100.1	20435370	.	T	A	.	.	MAF_USDA=1.639
NC_035100.1	20435458	.	A	T	.	.	MAF_USDA=9.016
NC_035100.1	20435529	.	G	A	.	.	MAF_USDA=10.0
NC_035100.1	20435691	.	A	G	.	.	MAF_USDA=20.0
NC_035100.1	20435724	.	G	A	.	.	MAF_USDA=3.279
NC_035100.1	20435794	.	G	C	.	.	MAF_USDA=2.459
NC_035100.1	20435902	.	C	T	.	.	MAF_USDA=2.459
NC_035100.1	20435976	.	T	C	.	.	MAF_USDA=6.557
NC_035100.1	20435980	.	T	C	.	.	MAF_INRAE=5.696;MAF_USDA=9.016
NC_035100.1	20436001	.	G	T	.	.	MAF_INRAE=10.759;MAF_USDA=4.167
NC_035100.1	20436034	.	G	A	.	.	MAF_USDA=4.118
NC_035100.1	20436046	.	G	A	.	.	MAF_INRAE=10.526;MAF_USDA=5.882
NC_035100.1	20436060	.	C	T	.	.	MAF_INRAE=10.526;MAF_USDA=31.765
NC_035100.1	20436107	.	A	G	.	.	MAF_INRAE=2.5
NC_035100.1	20436121	.	C	T	.	.	MAF_USDA=4.098
NC_035100.1	20436136	.	A	T	.	.	MAF_INRAE=10.526;MAF_USDA=32.353
NC_035100.1	20436277	.	T	C	.	.	MAF_INRAE=4.167;MAF_USDA=4.118
NC_035100.1	20436333	.	G	A	.	.	MAF_USDA=2.459
NC_035100.1	20436387	.	C	T	.	.	MAF_INRAE=10.526;MAF_USDA=5.882
NC_035100.1	20436403	.	A	G	.	.	MAF_INRAE=10.526;MAF_USDA=5.882
NC_035100.1	20436430	.	C	T	.	.	MAF_INRAE=10.526;MAF_USDA=24.706
NC_035100.1	20436506	.	A	G	.	.	MAF_INRAE=10.526;MAF_USDA=5.882
NC_035100.1	20436541	.	G	C	.	.	MAF_INRAE=3.797;MAF_USDA=12.295
NC_035100.1	20436613	.	C	T	.	.	MAF_USDA=9.836
NC_035100.1	20436660	.	C	A	.	.	MAF_INRAE=18.333
NC_035100.1	20436662	.	G	T	.	.	MAF_INRAE=17.722;MAF_USDA=21.311
NC_035100.1	20436743	.	C	T	.	.	MAF_INRAE=10.0;MAF_USDA=2.941
NC_035100.1	20436752	.	G	A	.	.	MAF_USDA=1.639
NC_035100.1	20436775	.	C	T	.	.	MAF_USDA=5.738
NC_035100.1	20437057	.	T	C	.	.	MAF_INRAE=5.833;MAF_USDA=9.016
NC_035100.1	20437105	.	A	G	.	.	MAF_INRAE=6.667;MAF_USDA=12.353
NC_035100.1	20437200	.	T	A	.	.	MAF_INRAE=8.228;MAF_USDA=38.235
NC_035100.1	20437212	.	C	T	.	.	MAF_USDA=2.459
NC_035100.1	20437213	.	G	A	.	.	MAF_INRAE=48.101;MAF_USDA=21.765
NC_035100.1	20437240	.	A	G	.	.	MAF_USDA=4.918
NC_035100.1	20437335	.	A	G	.	.	MAF_USDA=5.738
NC_035100.1	20437466	.	T	C	.	.	MAF_USDA=8.197
NC_035100.1	20437467	.	G	A	.	.	MAF_INRAE=12.025;MAF_USDA=39.412
NC_035100.1	20437625	.	A	G	.	.	MAF_USDA=1.639
NC_035100.1	20437634	.	G	A	.	.	MAF_USDA=1.639
NC_035100.1	20437657	.	G	T	.	.	MAF_INRAE=2.5
NC_035100.1	20437762	.	C	A	.	.	MAF_USDA=12.295
NC_035100.1	20437764	.	T	C	.	.	MAF_INRAE=44.304;MAF_USDA=14.118
NC_035100.1	20437772	.	T	C	.	.	MAF_INRAE=5.063;MAF_USDA=14.754
NC_035100.1	20437786	.	G	T	.	.	MAF_USDA=2.459
NC_035100.1	20437903	.	G	A	.	.	MAF_INRAE=17.722;MAF_USDA=16.393
NC_035100.1	20437912	.	G	C	.	.	MAF_INRAE=11.392;MAF_USDA=43.529
NC_035100.1	20437926	.	G	A	.	.	MAF_INRAE=2.5
NC_035100.1	20438059	.	T	C	.	.	MAF_USDA=6.557
NC_035100.1	20438093	.	T	C	.	.	MAF_USDA=20.0
NC_035100.1	20438177	.	G	A	.	.	MAF_USDA=2.459
NC_035100.1	20438192	.	T	A	.	.	MAF_INRAE=5.263;MAF_USDA=21.176
NC_035100.1	20438247	.	T	C	.	.	MAF_INRAE=2.5;MAF_USDA=1.639
NC_035100.1	20438315	.	C	T	.	.	MAF_INRAE=13.291
NC_035100.1	20438397	.	G	C	.	.	MAF_INRAE=13.291;MAF_USDA=44.118
NC_035100.1	20438467	.	C	T	.	.	MAF_INRAE=13.291;MAF_USDA=47.059
NC_035100.1	20438491	.	T	C	.	.	MAF_INRAE=6.962;MAF_USDA=17.059
NC_035100.1	20438495	.	C	T	.	.	MAF_USDA=10.417
NC_035100.1	20438524	.	T	C	.	.	MAF_INRAE=3.165;MAF_USDA=15.882
NC_035100.1	20438559	.	A	G	.	.	MAF_INRAE=13.924;MAF_USDA=47.059
NC_035100.1	20438573	.	T	C	.	.	MAF_USDA=7.059
NC_035100.1	20438600	.	G	T	.	.	MAF_INRAE=3.165;MAF_USDA=23.214
NC_035100.1	20438666	.	C	A	.	.	MAF_USDA=2.459
NC_035100.1	20438675	.	A	G	.	.	MAF_INRAE=6.667;MAF_USDA=22.353
NC_035100.1	20438772	.	C	T	.	.	MAF_INRAE=18.987;MAF_USDA=34.706
NC_035100.1	20438789	.	G	A	.	.	MAF_USDA=14.583
NC_035100.1	20438918	.	G	A	.	.	MAF_INRAE=32.278;MAF_USDA=24.118
NC_035100.1	20438971	.	G	A	.	.	MAF_USDA=2.941
NC_035100.1	20439017	.	G	A	.	.	MAF_USDA=13.559
NC_035100.1	20439021	.	T	G	.	.	MAF_USDA=6.024
NC_035100.1	20439032	.	A	T	.	.	MAF_INRAE=46.835;MAF_USDA=47.917
NC_035100.1	20439081	.	C	A	.	.	MAF_INRAE=10.526;MAF_USDA=8.235
NC_035100.1	20439108	.	A	T	.	.	MAF_USDA=10.656
NC_035100.1	20439123	.	T	A	.	.	MAF_INRAE=29.747;MAF_USDA=48.824
NC_035100.1	20439171	.	C	T	.	.	MAF_INRAE=23.418;MAF_USDA=47.059
NC_035100.1	20439206	.	G	T	.	.	MAF_INRAE=46.835;MAF_USDA=25.882
NC_035100.1	20439248	.	C	T	.	.	MAF_USDA=4.118
NC_035100.1	20439272	.	C	A	.	.	MAF_INRAE=5.833;MAF_USDA=2.459
NC_035100.1	20439274	.	C	T	.	.	MAF_INRAE=14.557;MAF_USDA=9.412
NC_035100.1	20439300	.	G	A	.	.	MAF_INRAE=4.167;MAF_USDA=6.471
NC_035100.1	20439353	.	C	G	.	.	MAF_INRAE=24.051;MAF_USDA=40.588
NC_035100.1	20439392	.	A	G	.	.	MAF_INRAE=15.823;MAF_USDA=17.647
NC_035100.1	20439397	.	G	T	.	.	MAF_INRAE=44.304;MAF_USDA=18.824
NC_035100.1	20439442	.	T	C	.	.	MAF_INRAE=15.19;MAF_USDA=18.824
NC_035100.1	20439455	.	T	C	.	.	MAF_USDA=4.706
NC_035100.1	20439519	.	G	A	.	.	MAF_INRAE=4.167;MAF_USDA=6.25
NC_035100.1	20439547	.	T	C	.	.	MAF_USDA=2.459
NC_035100.1	20439566	.	C	T	.	.	MAF_USDA=1.639
NC_035100.1	20439628	.	G	A	.	.	MAF_USDA=3.529
NC_035100.1	20439704	.	G	A	.	.	MAF_INRAE=15.789;MAF_USDA=17.059
NC_035100.1	20439730	.	T	C	.	.	MAF_USDA=1.639
NC_035100.1	20439836	.	G	T	.	.	MAF_INRAE=17.089;MAF_USDA=26.786
NC_035100.1	20439889	.	C	T	.	.	MAF_INRAE=18.354
NC_035100.1	20439962	.	A	T	.	.	MAF_USDA=6.557
NC_035100.1	20439974	.	T	A	.	.	MAF_INRAE=15.789;MAF_USDA=3.279
NC_035100.1	20439975	.	T	A	.	.	MAF_USDA=5.738
NC_035100.1	20440068	.	C	T	.	.	MAF_USDA=47.917
NC_035100.1	20440072	.	A	G	.	.	MAF_USDA=47.917
NC_035100.1	20440074	.	C	T	.	.	MAF_USDA=16.667
NC_035100.1	20440102	.	A	C	.	.	MAF_INRAE=2.5;MAF_USDA=1.639
NC_035100.1	20440130	.	G	C	.	.	MAF_USDA=8.197
NC_035100.1	20440132	.	T	C	.	.	MAF_INRAE=3.333
NC_035100.1	20440136	.	A	T	.	.	MAF_USDA=41.667
NC_035100.1	20440139	.	A	G	.	.	MAF_USDA=4.098
NC_035100.1	20440174	.	A	T	.	.	MAF_USDA=20.833
NC_035100.1	20440186	.	A	G	.	.	MAF_INRAE=14.557;MAF_USDA=6.471
NC_035100.1	20440188	.	C	G	.	.	MAF_USDA=21.311
NC_035100.1	20440194	.	A	T	.	.	MAF_USDA=20.492
NC_035100.1	20440198	.	C	T	.	.	MAF_USDA=19.672
NC_035100.1	20440200	.	T	A	.	.	MAF_USDA=1.639
NC_035100.1	20440202	.	T	C	.	.	MAF_USDA=20.492
NC_035100.1	20440212	.	A	C	.	.	MAF_USDA=21.311
NC_035100.1	20440221	.	A	C	.	.	MAF_USDA=21.311
NC_035100.1	20440223	.	A	C	.	.	MAF_INRAE=2.5;MAF_USDA=8.824
NC_035100.1	20440225	.	T	C	.	.	MAF_USDA=22.951
```
