## Supplemental Data 1 for "Development of a high-density 665 K SNP array for rainbow trout genome-wide genotyping": INRAE_USDA_MAF1.vcf (part 896 of 1714)

```
NC_035100.1	20440280	.	C	T	.	.	MAF_INRAE=10.526;MAF_USDA=14.583
NC_035100.1	20440334	.	A	T	.	.	MAF_INRAE=1.667
NC_035100.1	20440336	.	A	T	.	.	MAF_INRAE=1.667
NC_035100.1	20440359	.	G	T	.	.	MAF_USDA=1.667
NC_035100.1	20440378	.	G	T	.	.	MAF_INRAE=10.526;MAF_USDA=5.882
NC_035100.1	20440386	.	C	T	.	.	MAF_USDA=5.738
NC_035100.1	20440413	.	C	T	.	.	MAF_USDA=5.738
NC_035100.1	20440499	.	G	A	.	.	MAF_USDA=1.765
NC_035100.1	20440500	.	T	C	.	.	MAF_USDA=1.765
NC_035100.1	20440534	.	A	C	.	.	MAF_USDA=2.941
NC_035100.1	20440539	.	C	T	.	.	MAF_INRAE=15.789;MAF_USDA=11.475
NC_035100.1	20440575	.	A	C	.	.	MAF_USDA=3.279
NC_035100.1	20440585	.	C	T	.	.	MAF_USDA=4.098
NC_035100.1	20440635	.	G	C	.	.	MAF_INRAE=45.57;MAF_USDA=28.235
NC_035100.1	20440640	.	T	A	.	.	MAF_INRAE=15.789;MAF_USDA=6.25
NC_035100.1	20440663	.	G	A	.	.	MAF_USDA=1.639
NC_035100.1	20440683	.	G	A	.	.	MAF_USDA=10.588
NC_035100.1	20440734	.	G	C	.	.	MAF_INRAE=48.101;MAF_USDA=22.353
NC_035100.1	20440760	.	A	C	.	.	MAF_INRAE=3.333;MAF_USDA=1.639
NC_035100.1	20441017	.	G	T	.	.	MAF_USDA=4.918
NC_035100.1	20441089	.	T	C	.	.	MAF_INRAE=5.263;MAF_USDA=3.279
NC_035100.1	20441194	.	A	C	.	.	MAF_USDA=3.279
NC_035100.1	20441222	.	A	G	.	.	MAF_INRAE=14.167;MAF_USDA=5.738
NC_035100.1	20441223	.	C	A	.	.	MAF_INRAE=14.167;MAF_USDA=5.738
NC_035100.1	20441262	.	A	G	.	.	MAF_INRAE=3.333;MAF_USDA=1.639
NC_035100.1	20441292	.	T	G	.	.	MAF_USDA=4.167
NC_035100.1	20441300	.	T	G	.	.	MAF_USDA=1.639
NC_035100.1	20441322	.	A	C	.	.	MAF_USDA=18.293
NC_035100.1	20441328	.	A	T	.	.	MAF_USDA=22.917
NC_035100.1	20441329	.	G	A	.	.	MAF_USDA=22.917
NC_035100.1	20441360	.	A	C	.	.	MAF_INRAE=4.43;MAF_USDA=37.059
NC_035100.1	20441412	.	C	G	.	.	MAF_USDA=2.459
NC_035100.1	20441503	.	T	C	.	.	MAF_USDA=3.279
NC_035100.1	20441705	.	T	C	.	.	MAF_INRAE=38.608
NC_035100.1	20441772	.	G	C	.	.	MAF_USDA=1.765
NC_035100.1	20441773	.	A	T	.	.	MAF_USDA=1.765
NC_035100.1	20441852	.	G	A	.	.	MAF_INRAE=5.263;MAF_USDA=3.279
NC_035100.1	20441867	.	A	T	.	.	MAF_INRAE=32.278;MAF_USDA=15.294
NC_035100.1	20441896	.	C	A	.	.	MAF_USDA=2.941
NC_035100.1	20442150	.	A	G	.	.	MAF_INRAE=43.671;MAF_USDA=46.471
NC_035100.1	20442188	.	C	G	.	.	MAF_USDA=23.77
NC_035100.1	20442374	.	T	C	.	.	MAF_INRAE=13.924;MAF_USDA=14.118
NC_035100.1	20442384	.	A	C	.	.	MAF_INRAE=29.114;MAF_USDA=30.357
NC_035100.1	20442386	.	C	A	.	.	MAF_INRAE=15.789;MAF_USDA=1.667
NC_035100.1	20442448	.	T	G	.	.	MAF_INRAE=13.924;MAF_USDA=14.706
NC_035100.1	20442532	.	C	G	.	.	MAF_USDA=3.279
NC_035100.1	20442560	.	A	G	.	.	MAF_USDA=4.098
NC_035100.1	20442592	.	G	T	.	.	MAF_USDA=5.882
NC_035100.1	20442613	.	T	C	.	.	MAF_INRAE=31.646;MAF_USDA=11.176
NC_035100.1	20442653	.	A	T	.	.	MAF_INRAE=36.709;MAF_USDA=33.333
NC_035100.1	20442749	.	G	A	.	.	MAF_INRAE=19.62;MAF_USDA=10.588
NC_035100.1	20442782	.	G	A	.	.	MAF_INRAE=4.167;MAF_USDA=6.25
NC_035100.1	20442807	.	G	T	.	.	MAF_INRAE=31.646;MAF_USDA=24.118
NC_035100.1	20442894	.	G	A	.	.	MAF_INRAE=14.167;MAF_USDA=4.918
NC_035100.1	20442895	.	T	C	.	.	MAF_INRAE=14.167;MAF_USDA=4.918
NC_035100.1	20442964	.	T	G	.	.	MAF_INRAE=10.0;MAF_USDA=9.016
NC_035100.1	20443044	.	A	C	.	.	MAF_USDA=8.197
NC_035100.1	20443083	.	G	C	.	.	MAF_USDA=4.167
NC_035100.1	20443117	.	G	T	.	.	MAF_USDA=4.918
NC_035100.1	20443138	.	C	T	.	.	MAF_INRAE=14.557;MAF_USDA=22.353
NC_035100.1	20443147	.	C	T	.	.	MAF_USDA=1.639
NC_035100.1	20443152	.	T	A	.	.	MAF_INRAE=43.671;MAF_USDA=21.176
NC_035100.1	20443224	.	T	G	.	.	MAF_INRAE=15.19;MAF_USDA=20.588
NC_035100.1	20443265	.	G	T	.	.	MAF_INRAE=15.19;MAF_USDA=21.176
NC_035100.1	20443312	.	C	T	.	.	MAF_INRAE=13.924;MAF_USDA=12.353
NC_035100.1	20443347	.	C	T	.	.	MAF_INRAE=15.19;MAF_USDA=22.353
NC_035100.1	20443412	.	T	G	.	.	MAF_USDA=2.941
NC_035100.1	20443434	.	G	A	.	.	MAF_USDA=1.639
NC_035100.1	20443565	.	G	T	.	.	MAF_INRAE=15.789
NC_035100.1	20443585	.	G	A	.	.	MAF_USDA=5.738
NC_035100.1	20443655	.	C	T	.	.	MAF_INRAE=15.19;MAF_USDA=21.765
NC_035100.1	20443673	.	G	A	.	.	MAF_USDA=7.377
NC_035100.1	20443680	.	C	T	.	.	MAF_USDA=4.098
NC_035100.1	20443712	.	T	C	.	.	MAF_INRAE=4.167;MAF_USDA=6.25
NC_035100.1	20443783	.	C	A	.	.	MAF_USDA=1.639
NC_035100.1	20443942	.	C	A	.	.	MAF_USDA=2.459
NC_035100.1	20443958	.	A	C	.	.	MAF_INRAE=15.789;MAF_USDA=4.918
NC_035100.1	20444022	.	C	A	.	.	MAF_INRAE=13.291;MAF_USDA=10.0
NC_035100.1	20444037	.	T	C	.	.	MAF_INRAE=31.646;MAF_USDA=7.647
NC_035100.1	20444049	.	G	A	.	.	MAF_INRAE=2.5;MAF_USDA=7.059
NC_035100.1	20444063	.	C	T	.	.	MAF_INRAE=6.962;MAF_USDA=11.765
NC_035100.1	20444139	.	C	A	.	.	MAF_INRAE=13.924;MAF_USDA=12.353
NC_035100.1	20444334	.	C	T	.	.	MAF_INRAE=15.789;MAF_USDA=4.098
NC_035100.1	20444462	.	T	G	.	.	MAF_USDA=4.918
NC_035100.1	20444531	.	TAC	TAT	.	.	MAF_USDA=50.0
NC_035100.1	20444557	.	A	C	.	.	MAF_INRAE=13.291;MAF_USDA=7.059
NC_035100.1	20444704	.	T	G	.	.	MAF_INRAE=15.19;MAF_USDA=20.588
NC_035100.1	20444732	.	A	G	.	.	MAF_INRAE=13.924;MAF_USDA=12.353
NC_035100.1	20444834	.	C	T	.	.	MAF_USDA=2.459
NC_035100.1	20444899	.	T	A	.	.	MAF_USDA=2.459
NC_035100.1	20444908	.	C	T	.	.	MAF_INRAE=13.291;MAF_USDA=18.75
NC_035100.1	20444910	.	T	C	.	.	MAF_INRAE=14.167;MAF_USDA=18.75
NC_035100.1	20444929	.	G	T	.	.	MAF_INRAE=15.19;MAF_USDA=21.176
NC_035100.1	20444966	.	A	G	.	.	MAF_INRAE=16.667;MAF_USDA=14.118
NC_035100.1	20445073	.	T	G	.	.	MAF_INRAE=38.608;MAF_USDA=30.0
NC_035100.1	20445192	.	A	C	.	.	MAF_USDA=1.639
NC_035100.1	20445208	.	A	C	.	.	MAF_USDA=2.459
NC_035100.1	20445213	.	G	T	.	.	MAF_INRAE=38.608;MAF_USDA=26.471
NC_035100.1	20445267	.	C	T	.	.	MAF_USDA=4.167
NC_035100.1	20445272	.	C	A	.	.	MAF_INRAE=21.053;MAF_USDA=9.836
NC_035100.1	20445302	.	C	G	.	.	MAF_INRAE=7.5;MAF_USDA=4.706
NC_035100.1	20445376	.	A	C	.	.	MAF_INRAE=7.5;MAF_USDA=4.706
NC_035100.1	20445379	.	A	T	.	.	MAF_INRAE=21.053;MAF_USDA=25.0
NC_035100.1	20445380	.	C	T	.	.	MAF_USDA=26.471
NC_035100.1	20445491	.	G	C	.	.	MAF_INRAE=14.557;MAF_USDA=19.412
NC_035100.1	20445509	.	C	A	.	.	MAF_INRAE=16.667;MAF_USDA=11.176
NC_035100.1	20445537	.	A	G	.	.	MAF_INRAE=15.19;MAF_USDA=21.176
NC_035100.1	20445578	.	G	A	.	.	MAF_INRAE=15.789
NC_035100.1	20445593	.	C	A	.	.	MAF_INRAE=5.263
NC_035100.1	20445690	.	G	T	.	.	MAF_INRAE=15.19
NC_035100.1	20445701	.	A	C	.	.	MAF_USDA=4.098
NC_035100.1	20445706	.	A	T	.	.	MAF_INRAE=15.19;MAF_USDA=20.588
NC_035100.1	20445712	.	G	T	.	.	MAF_USDA=1.639
NC_035100.1	20445722	.	G	T	.	.	MAF_INRAE=6.962;MAF_USDA=11.765
NC_035100.1	20445756	.	G	A	.	.	MAF_INRAE=13.291;MAF_USDA=7.059
NC_035100.1	20445889	.	C	T	.	.	MAF_INRAE=15.19;MAF_USDA=20.588
NC_035100.1	20445950	.	A	G	.	.	MAF_INRAE=15.789
NC_035100.1	20446001	.	T	C	.	.	MAF_USDA=1.639
NC_035100.1	20446011	.	C	T	.	.	MAF_USDA=1.639
NC_035100.1	20446025	.	C	A	.	.	MAF_INRAE=27.848;MAF_USDA=1.639
NC_035100.1	20446117	.	C	T	.	.	MAF_USDA=4.918
NC_035100.1	20446125	.	A	C	.	.	MAF_INRAE=20.886;MAF_USDA=29.412
NC_035100.1	20446139	.	T	C	.	.	MAF_USDA=4.098
NC_035100.1	20446201	.	A	T	.	.	MAF_USDA=3.279
NC_035100.1	20446210	.	G	A	.	.	MAF_INRAE=6.962;MAF_USDA=10.588
NC_035100.1	20446223	.	C	T	.	.	MAF_USDA=1.639
NC_035100.1	20446325	.	T	A	.	.	MAF_USDA=3.279
NC_035100.1	20446341	.	C	A	.	.	MAF_USDA=1.639
NC_035100.1	20446404	.	A	G	.	.	MAF_INRAE=31.013;MAF_USDA=2.941
NC_035100.1	20446476	.	C	A	.	.	MAF_INRAE=15.823;MAF_USDA=23.529
NC_035100.1	20446701	.	G	A	.	.	MAF_USDA=4.098
NC_035100.1	20446829	.	C	G	.	.	MAF_USDA=3.279
NC_035100.1	20446871	.	G	T	.	.	MAF_INRAE=13.291;MAF_USDA=15.882
NC_035100.1	20446879	.	T	C	.	.	MAF_INRAE=17.089;MAF_USDA=25.41
NC_035100.1	20446894	.	C	A	.	.	MAF_USDA=1.639
NC_035100.1	20446895	.	G	A	.	.	MAF_USDA=4.098
NC_035100.1	20447076	.	T	G	.	.	MAF_INRAE=28.481;MAF_USDA=1.639
NC_035100.1	20447085	.	A	C	.	.	MAF_INRAE=34.81;MAF_USDA=18.235
NC_035100.1	20447176	.	C	G	.	.	MAF_INRAE=5.263;MAF_USDA=3.333
NC_035100.1	20447182	.	G	A	.	.	MAF_INRAE=5.263;MAF_USDA=3.333
NC_035100.1	20447191	.	T	C	.	.	MAF_INRAE=21.053;MAF_USDA=4.167
NC_035100.1	20447220	.	A	C	.	.	MAF_INRAE=3.333;MAF_USDA=10.119
NC_035100.1	20447221	.	G	A	.	.	MAF_INRAE=3.333;MAF_USDA=12.5
NC_035100.1	20447238	.	T	C	.	.	MAF_INRAE=35.443;MAF_USDA=17.262
NC_035100.1	20447250	.	T	A	.	.	MAF_INRAE=41.139;MAF_USDA=24.405
NC_035100.1	20447267	.	G	A	.	.	MAF_USDA=1.639
NC_035100.1	20447317	.	A	G	.	.	MAF_USDA=3.279
NC_035100.1	20447422	.	G	T	.	.	MAF_INRAE=13.924;MAF_USDA=12.353
NC_035100.1	20447427	.	A	T	.	.	MAF_INRAE=13.924;MAF_USDA=12.353
NC_035100.1	20447461	.	C	A	.	.	MAF_INRAE=2.5;MAF_USDA=7.059
NC_035100.1	20447472	.	C	A	.	.	MAF_INRAE=11.392;MAF_USDA=27.049
NC_035100.1	20447591	.	A	G	.	.	MAF_INRAE=13.924;MAF_USDA=35.417
NC_035100.1	20447605	.	C	T	.	.	MAF_USDA=4.098
NC_035100.1	20447648	.	A	T	.	.	MAF_USDA=1.639
NC_035100.1	20447719	.	C	T	.	.	MAF_USDA=6.471
NC_035100.1	20447721	.	C	T	.	.	MAF_USDA=1.639
NC_035100.1	20447734	.	A	C	.	.	MAF_INRAE=11.392;MAF_USDA=10.417
NC_035100.1	20447748	.	A	T	.	.	MAF_USDA=3.279
NC_035100.1	20447838	.	A	C	.	.	MAF_USDA=7.647
NC_035100.1	20447844	.	A	T	.	.	MAF_INRAE=43.038;MAF_USDA=24.118
NC_035100.1	20447863	.	G	A	.	.	MAF_INRAE=16.667;MAF_USDA=7.377
NC_035100.1	20447869	.	T	C	.	.	MAF_INRAE=15.823;MAF_USDA=28.689
NC_035100.1	20447902	.	G	T	.	.	MAF_INRAE=31.646;MAF_USDA=7.647
NC_035100.1	20447972	.	T	G	.	.	MAF_INRAE=3.333;MAF_USDA=2.941
NC_035100.1	20447994	.	T	A	.	.	MAF_INRAE=15.823;MAF_USDA=29.508
NC_035100.1	20448133	.	G	A	.	.	MAF_INRAE=6.962;MAF_USDA=10.417
NC_035100.1	20448138	.	C	T	.	.	MAF_USDA=3.279
NC_035100.1	20448231	.	G	A	.	.	MAF_INRAE=27.215;MAF_USDA=22.941
NC_035100.1	20448245	.	C	A	.	.	MAF_USDA=4.918
NC_035100.1	20448266	.	C	A	.	.	MAF_INRAE=5.263;MAF_USDA=5.294
NC_035100.1	20448272	.	G	T	.	.	MAF_INRAE=27.215;MAF_USDA=22.941
NC_035100.1	20448289	.	A	C	.	.	MAF_INRAE=16.667;MAF_USDA=3.279
NC_035100.1	20448308	.	C	G	.	.	MAF_INRAE=42.405;MAF_USDA=24.118
NC_035100.1	20448404	.	A	G	.	.	MAF_USDA=1.639
NC_035100.1	20448423	.	G	A	.	.	MAF_USDA=7.059
NC_035100.1	20448465	.	G	T	.	.	MAF_INRAE=5.263;MAF_USDA=5.294
NC_035100.1	20448526	.	C	A	.	.	MAF_INRAE=14.557;MAF_USDA=12.941
NC_035100.1	20448541	.	T	A	.	.	MAF_INRAE=13.924;MAF_USDA=15.882
NC_035100.1	20448571	.	G	T	.	.	MAF_INRAE=41.772;MAF_USDA=46.471
NC_035100.1	20448592	.	C	A	.	.	MAF_INRAE=5.263
NC_035100.1	20448759	.	T	C	.	.	MAF_INRAE=31.013;MAF_USDA=7.647
NC_035100.1	20448783	.	G	A	.	.	MAF_USDA=1.639
NC_035100.1	20448797	.	T	G	.	.	MAF_INRAE=13.291;MAF_USDA=8.235
NC_035100.1	20448846	.	A	T	.	.	MAF_INRAE=13.924;MAF_USDA=12.941
NC_035100.1	20448917	.	C	T	.	.	MAF_INRAE=5.263;MAF_USDA=5.294
NC_035100.1	20449164	.	T	G	.	.	MAF_INRAE=16.667;MAF_USDA=7.377
NC_035100.1	20449198	.	G	C	.	.	MAF_INRAE=48.101;MAF_USDA=40.588
NC_035100.1	20449204	.	T	G	.	.	MAF_INRAE=2.5
NC_035100.1	20449294	.	G	A	.	.	MAF_INRAE=30.38;MAF_USDA=2.941
NC_035100.1	20449401	.	C	A	.	.	MAF_INRAE=16.667;MAF_USDA=4.098
NC_035100.1	20449435	.	G	T	.	.	MAF_INRAE=10.0;MAF_USDA=4.098
NC_035100.1	20449456	.	T	G	.	.	MAF_INRAE=27.848;MAF_USDA=47.059
NC_035100.1	20449458	.	T	A	.	.	MAF_USDA=2.459
NC_035100.1	20449485	.	A	T	.	.	MAF_USDA=1.639
NC_035100.1	20449658	.	A	T	.	.	MAF_INRAE=32.911;MAF_USDA=48.824
NC_035100.1	20449882	.	C	A	.	.	MAF_INRAE=5.263;MAF_USDA=5.738
NC_035100.1	20450143	.	A	G	.	.	MAF_USDA=1.667
NC_035100.1	20450171	.	C	T	.	.	MAF_INRAE=16.456;MAF_USDA=31.765
NC_035100.1	20450235	.	T	A	.	.	MAF_INRAE=14.557;MAF_USDA=10.656
NC_035100.1	20450261	.	T	C	.	.	MAF_INRAE=17.722;MAF_USDA=17.647
NC_035100.1	20450300	.	A	C	.	.	MAF_USDA=2.459
NC_035100.1	20450373	.	A	G	.	.	MAF_INRAE=18.987;MAF_USDA=18.824
NC_035100.1	20450382	.	C	T	.	.	MAF_USDA=2.459
NC_035100.1	20450396	.	C	T	.	.	MAF_INRAE=13.291;MAF_USDA=8.824
NC_035100.1	20450478	.	C	T	.	.	MAF_USDA=6.471
NC_035100.1	20450582	.	T	C	.	.	MAF_INRAE=23.333;MAF_USDA=14.458
NC_035100.1	20450634	.	A	G	.	.	MAF_INRAE=38.333;MAF_USDA=37.349
NC_035100.1	20450638	.	A	G	.	.	MAF_USDA=13.253
NC_035100.1	20450660	.	A	C	.	.	MAF_USDA=2.941
NC_035100.1	20450690	.	T	G	.	.	MAF_INRAE=4.167;MAF_USDA=4.098
NC_035100.1	20450982	.	T	C	.	.	MAF_USDA=4.098
NC_035100.1	20451049	.	T	C	.	.	MAF_INRAE=18.987;MAF_USDA=17.647
NC_035100.1	20451115	.	C	A	.	.	MAF_INRAE=14.557;MAF_USDA=13.115
NC_035100.1	20451130	.	A	C	.	.	MAF_INRAE=18.354;MAF_USDA=30.0
NC_035100.1	20451242	.	C	T	.	.	MAF_USDA=2.459
NC_035100.1	20451247	.	G	T	.	.	MAF_USDA=1.639
NC_035100.1	20451416	.	G	C	.	.	MAF_INRAE=5.696;MAF_USDA=10.0
NC_035100.1	20451431	.	A	G	.	.	MAF_USDA=3.529
NC_035100.1	20451531	.	A	G	.	.	MAF_INRAE=5.063;MAF_USDA=21.765
NC_035100.1	20451555	.	G	A	.	.	MAF_INRAE=14.167;MAF_USDA=2.459
NC_035100.1	20451594	.	A	T	.	.	MAF_USDA=2.5
NC_035100.1	20451688	.	C	A	.	.	MAF_USDA=3.279
NC_035100.1	20451991	.	C	A	.	.	MAF_INRAE=3.333;MAF_USDA=2.459
NC_035100.1	20452076	.	C	T	.	.	MAF_INRAE=15.0;MAF_USDA=2.459
NC_035100.1	20452081	.	C	T	.	.	MAF_INRAE=17.089;MAF_USDA=14.754
NC_035100.1	20452190	.	A	C	.	.	MAF_USDA=16.667
NC_035100.1	20452248	.	T	A	.	.	MAF_INRAE=3.165;MAF_USDA=19.412
NC_035100.1	20452317	.	G	T	.	.	MAF_USDA=4.098
NC_035100.1	20452319	.	T	C	.	.	MAF_INRAE=15.19;MAF_USDA=8.235
NC_035100.1	20452343	.	C	T	.	.	MAF_USDA=2.459
NC_035100.1	20452377	.	C	G	.	.	MAF_USDA=4.098
NC_035100.1	20452391	.	G	A	.	.	MAF_INRAE=17.089;MAF_USDA=14.754
NC_035100.1	20452477	.	T	C	.	.	MAF_USDA=16.667
NC_035100.1	20452515	.	C	G	.	.	MAF_INRAE=43.671;MAF_USDA=18.824
NC_035100.1	20452574	.	A	C	.	.	MAF_INRAE=27.848;MAF_USDA=46.471
NC_035100.1	20452714	.	G	A	.	.	MAF_USDA=1.639
NC_035100.1	20452887	.	C	T	.	.	MAF_INRAE=15.19;MAF_USDA=15.294
NC_035100.1	20453045	.	A	C	.	.	MAF_USDA=2.459
NC_035100.1	20453075	.	C	T	.	.	MAF_USDA=2.459
NC_035100.1	20453112	.	C	A	.	.	MAF_INRAE=2.5;MAF_USDA=4.918
NC_035100.1	20453125	.	G	T	.	.	MAF_USDA=2.459
NC_035100.1	20453215	.	T	C	.	.	MAF_INRAE=5.263;MAF_USDA=5.294
NC_035100.1	20453397	.	C	A	.	.	MAF_USDA=2.459
NC_035100.1	20453534	.	A	T	.	.	MAF_INRAE=18.987;MAF_USDA=17.213
NC_035100.1	20453535	.	G	T	.	.	MAF_INRAE=20.0;MAF_USDA=17.213
NC_035100.1	20453611	.	C	G	.	.	MAF_INRAE=45.57;MAF_USDA=18.235
NC_035100.1	20453741	.	G	A	.	.	MAF_INRAE=13.924;MAF_USDA=16.471
NC_035100.1	20453762	.	C	T	.	.	MAF_INRAE=4.167;MAF_USDA=6.25
NC_035100.1	20453784	.	T	A	.	.	MAF_INRAE=9.494;MAF_USDA=12.295
NC_035100.1	20453787	.	G	T	.	.	MAF_USDA=9.412
NC_035100.1	20453804	.	C	T	.	.	MAF_INRAE=15.789;MAF_USDA=20.0
NC_035100.1	20453807	.	T	G	.	.	MAF_INRAE=18.987;MAF_USDA=16.471
NC_035100.1	20453890	.	T	G	.	.	MAF_INRAE=31.646;MAF_USDA=37.647
NC_035100.1	20454077	.	G	A	.	.	MAF_USDA=16.667
NC_035100.1	20454143	.	C	T	.	.	MAF_INRAE=45.0;MAF_USDA=41.667
NC_035100.1	20454219	.	C	A	.	.	MAF_INRAE=15.789;MAF_USDA=10.656
NC_035100.1	20454232	.	C	T	.	.	MAF_INRAE=5.263;MAF_USDA=8.235
NC_035100.1	20454284	.	T	G	.	.	MAF_USDA=4.098
NC_035100.1	20454349	.	G	T	.	.	MAF_USDA=2.459
NC_035100.1	20454439	.	C	T	.	.	MAF_INRAE=15.789
NC_035100.1	20454441	.	G	A	.	.	MAF_INRAE=15.789;MAF_USDA=15.882
NC_035100.1	20454464	.	G	T	.	.	MAF_USDA=47.917
NC_035100.1	20454486	.	C	G	.	.	MAF_INRAE=19.62;MAF_USDA=20.833
NC_035100.1	20454492	.	A	G	.	.	MAF_INRAE=15.789;MAF_USDA=18.235
NC_035100.1	20454498	.	C	A	.	.	MAF_USDA=4.098
NC_035100.1	20454542	.	A	C	.	.	MAF_INRAE=28.481;MAF_USDA=36.471
NC_035100.1	20454614	.	A	G	.	.	MAF_INRAE=3.797;MAF_USDA=9.016
NC_035100.1	20454618	.	T	A	.	.	MAF_INRAE=45.57;MAF_USDA=22.353
NC_035100.1	20454660	.	T	C	.	.	MAF_INRAE=9.494;MAF_USDA=13.115
NC_035100.1	20454694	.	A	C	.	.	MAF_INRAE=13.924;MAF_USDA=18.824
NC_035100.1	20454747	.	T	C	.	.	MAF_INRAE=6.962;MAF_USDA=5.738
NC_035100.1	20454749	.	G	C	.	.	MAF_INRAE=4.43;MAF_USDA=10.656
NC_035100.1	20454835	.	C	T	.	.	MAF_USDA=5.833
NC_035100.1	20454903	.	A	C	.	.	MAF_INRAE=31.646;MAF_USDA=2.976
NC_035100.1	20454927	.	G	A	.	.	MAF_INRAE=46.835;MAF_USDA=30.357
NC_035100.1	20454959	.	G	A	.	.	MAF_INRAE=5.263
NC_035100.1	20455004	.	C	A	.	.	MAF_USDA=1.667
NC_035100.1	20455053	.	G	T	.	.	MAF_INRAE=5.263;MAF_USDA=12.5
NC_035100.1	20455104	.	G	T	.	.	MAF_INRAE=44.304;MAF_USDA=23.214
NC_035100.1	20455121	.	C	A	.	.	MAF_INRAE=2.5;MAF_USDA=5.833
NC_035100.1	20455183	.	G	C	.	.	MAF_INRAE=44.304;MAF_USDA=23.81
NC_035100.1	20455188	.	A	G	.	.	MAF_USDA=7.5
NC_035100.1	20455189	.	C	A	.	.	MAF_USDA=3.333
NC_035100.1	20455192	.	T	G	.	.	MAF_USDA=7.5
NC_035100.1	20455203	.	T	C	.	.	MAF_INRAE=15.789;MAF_USDA=4.237
NC_035100.1	20455266	.	A	G	.	.	MAF_INRAE=9.494;MAF_USDA=46.386
NC_035100.1	20455313	.	T	C	.	.	MAF_INRAE=9.494;MAF_USDA=45.833
NC_035100.1	20455422	.	C	A	.	.	MAF_INRAE=16.456;MAF_USDA=7.059
NC_035100.1	20455425	.	C	T	.	.	MAF_INRAE=44.304;MAF_USDA=23.529
NC_035100.1	20455432	.	G	A	.	.	MAF_USDA=4.167
NC_035100.1	20455433	.	C	A	.	.	MAF_USDA=4.167
NC_035100.1	20455488	.	A	T	.	.	MAF_USDA=2.459
NC_035100.1	20455690	.	T	A	.	.	MAF_INRAE=8.228;MAF_USDA=25.0
NC_035100.1	20455694	.	C	A	.	.	MAF_INRAE=32.911;MAF_USDA=17.262
NC_035100.1	20455830	.	G	A	.	.	MAF_INRAE=2.5;MAF_USDA=7.627
NC_035100.1	20455945	.	A	T	.	.	MAF_INRAE=34.81;MAF_USDA=26.506
NC_035100.1	20456199	.	C	T	.	.	MAF_INRAE=5.263
NC_035100.1	20456209	.	G	A	.	.	MAF_INRAE=2.5;MAF_USDA=4.918
NC_035100.1	20456211	.	C	T	.	.	MAF_USDA=2.459
NC_035100.1	20456244	.	A	G	.	.	MAF_INRAE=37.5;MAF_USDA=22.353
NC_035100.1	20456286	.	A	G	.	.	MAF_INRAE=34.81;MAF_USDA=21.765
NC_035100.1	20456294	.	T	G	.	.	MAF_USDA=2.459
NC_035100.1	20456317	.	A	G	.	.	MAF_USDA=2.941
NC_035100.1	20456401	.	C	T	.	.	MAF_USDA=16.667
NC_035100.1	20456455	.	A	C	.	.	MAF_USDA=2.459
NC_035100.1	20456471	.	T	C	.	.	MAF_INRAE=39.241;MAF_USDA=40.588
NC_035100.1	20456511	.	C	T	.	.	MAF_USDA=1.639
NC_035100.1	20456530	.	C	G	.	.	MAF_USDA=4.118
NC_035100.1	20456536	.	A	T	.	.	MAF_USDA=3.279
NC_035100.1	20456589	.	C	A	.	.	MAF_INRAE=15.789;MAF_USDA=6.471
NC_035100.1	20456634	.	G	T	.	.	MAF_USDA=4.918
NC_035100.1	20456672	.	T	G	.	.	MAF_USDA=4.098
NC_035100.1	20456793	.	G	A	.	.	MAF_USDA=11.176
NC_035100.1	20456862	.	A	G	.	.	MAF_USDA=4.098
NC_035100.1	20456892	.	T	G	.	.	MAF_USDA=4.098
NC_035100.1	20457000	.	T	C	.	.	MAF_INRAE=1.667
NC_035100.1	20457003	.	G	A	.	.	MAF_INRAE=1.667
NC_035100.1	20457004	.	A	G	.	.	MAF_USDA=18.824
NC_035100.1	20457006	.	T	A	.	.	MAF_INRAE=1.667
NC_035100.1	20457009	.	T	A	.	.	MAF_INRAE=1.667
NC_035100.1	20457042	.	G	C	.	.	MAF_USDA=4.098
NC_035100.1	20457064	.	T	G	.	.	MAF_USDA=3.279
NC_035100.1	20457157	.	A	G	.	.	MAF_USDA=18.235
NC_035100.1	20457177	.	C	A	.	.	MAF_USDA=4.098
NC_035100.1	20457269	.	C	A	.	.	MAF_USDA=1.639
NC_035100.1	20457276	.	C	T	.	.	MAF_USDA=2.083
NC_035100.1	20457392	.	A	G	.	.	MAF_INRAE=34.177;MAF_USDA=25.882
NC_035100.1	20457397	.	T	C	.	.	MAF_USDA=3.279
NC_035100.1	20457470	.	C	T	.	.	MAF_INRAE=5.263
NC_035100.1	20457630	.	T	G	.	.	MAF_USDA=1.765
NC_035100.1	20457645	.	G	A	.	.	MAF_INRAE=5.263;MAF_USDA=4.098
NC_035100.1	20457659	.	T	G	.	.	MAF_INRAE=44.304;MAF_USDA=24.706
NC_035100.1	20457668	.	T	C	.	.	MAF_INRAE=2.5;MAF_USDA=5.738
NC_035100.1	20457697	.	G	T	.	.	MAF_USDA=4.098
NC_035100.1	20457703	.	T	C	.	.	MAF_INRAE=8.861;MAF_USDA=41.765
NC_035100.1	20457704	.	G	C	.	.	MAF_USDA=1.639
NC_035100.1	20457790	.	A	G	.	.	MAF_INRAE=8.228;MAF_USDA=37.059
NC_035100.1	20457803	.	T	C	.	.	MAF_INRAE=5.263;MAF_USDA=21.765
NC_035100.1	20457808	.	A	T	.	.	MAF_INRAE=15.789;MAF_USDA=6.471
NC_035100.1	20457968	.	C	A	.	.	MAF_USDA=15.294
NC_035100.1	20458113	.	T	C	.	.	MAF_USDA=2.459
NC_035100.1	20458187	.	C	A	.	.	MAF_INRAE=30.38;MAF_USDA=25.294
NC_035100.1	20458268	.	C	A	.	.	MAF_INRAE=4.167;MAF_USDA=11.475
NC_035100.1	20458322	.	C	G	.	.	MAF_USDA=2.459
NC_035100.1	20458324	.	T	C	.	.	MAF_USDA=13.529
NC_035100.1	20458355	.	G	A	.	.	MAF_INRAE=39.873;MAF_USDA=22.353
NC_035100.1	20458461	.	G	A	.	.	MAF_INRAE=30.38;MAF_USDA=18.235
NC_035100.1	20458463	.	T	G	.	.	MAF_INRAE=36.667;MAF_USDA=17.059
NC_035100.1	20458672	.	C	T	.	.	MAF_USDA=4.098
NC_035100.1	20458677	.	C	T	.	.	MAF_INRAE=5.263
NC_035100.1	20458696	.	C	T	.	.	MAF_USDA=16.667
NC_035100.1	20458704	.	T	G	.	.	MAF_INRAE=4.43;MAF_USDA=13.934
NC_035100.1	20458781	.	A	C	.	.	MAF_USDA=2.459
NC_035100.1	20458816	.	A	G	.	.	MAF_USDA=16.667
NC_035100.1	20458889	.	G	A	.	.	MAF_USDA=1.639
NC_035100.1	20458957	.	T	C	.	.	MAF_USDA=31.765
NC_035100.1	20459007	.	A	C	.	.	MAF_USDA=22.917
NC_035100.1	20459075	.	G	T	.	.	MAF_USDA=5.738
NC_035100.1	20459117	.	G	A	.	.	MAF_USDA=3.279
NC_035100.1	20459136	.	T	C	.	.	MAF_USDA=2.459
NC_035100.1	20459292	.	A	C	.	.	MAF_USDA=27.647
NC_035100.1	20459296	.	T	C	.	.	MAF_USDA=32.353
NC_035100.1	20459385	.	G	T	.	.	MAF_USDA=30.0
NC_035100.1	20459436	.	G	A	.	.	MAF_USDA=3.529
NC_035100.1	20459480	.	C	T	.	.	MAF_USDA=2.459
NC_035100.1	20459564	.	C	T	.	.	MAF_INRAE=15.789
NC_035100.1	20459565	.	G	A	.	.	MAF_INRAE=31.013;MAF_USDA=8.333
NC_035100.1	20459609	.	A	G	.	.	MAF_USDA=1.639
NC_035100.1	20459643	.	T	G	.	.	MAF_USDA=2.459
NC_035100.1	20459652	.	G	A	.	.	MAF_INRAE=3.797;MAF_USDA=15.574
NC_035100.1	20459735	.	C	A	.	.	MAF_USDA=1.639
NC_035100.1	20459810	.	G	T	.	.	MAF_INRAE=2.5;MAF_USDA=5.738
NC_035100.1	20459815	.	A	G	.	.	MAF_INRAE=2.5;MAF_USDA=5.738
NC_035100.1	20459863	.	T	G	.	.	MAF_USDA=2.5
NC_035100.1	20459888	.	C	T	.	.	MAF_INRAE=3.333;MAF_USDA=3.333
NC_035100.1	20459951	.	G	C	.	.	MAF_USDA=2.459
NC_035100.1	20459990	.	A	G	.	.	MAF_USDA=2.459
NC_035100.1	20460003	.	G	A	.	.	MAF_USDA=4.098
NC_035100.1	20460004	.	C	T	.	.	MAF_INRAE=5.263
NC_035100.1	20460017	.	C	T	.	.	MAF_USDA=6.471
NC_035100.1	20460072	.	G	C	.	.	MAF_INRAE=28.481;MAF_USDA=9.412
NC_035100.1	20460122	.	G	A	.	.	MAF_USDA=4.167
NC_035100.1	20460137	.	G	A	.	.	MAF_USDA=22.619
NC_035100.1	20460168	.	T	G	.	.	MAF_INRAE=5.263
NC_035100.1	20460172	.	C	G	.	.	MAF_USDA=2.459
NC_035100.1	20460205	.	A	G	.	.	MAF_USDA=1.639
NC_035100.1	20460228	.	G	A	.	.	MAF_USDA=2.459
NC_035100.1	20460299	.	C	T	.	.	MAF_USDA=2.459
NC_035100.1	20460303	.	G	T	.	.	MAF_INRAE=15.789;MAF_USDA=9.016
NC_035100.1	20460380	.	T	G	.	.	MAF_INRAE=39.873;MAF_USDA=21.176
NC_035100.1	20460388	.	T	A	.	.	MAF_USDA=1.639
NC_035100.1	20460447	.	G	A	.	.	MAF_INRAE=34.177;MAF_USDA=40.588
NC_035100.1	20460505	.	C	T	.	.	MAF_USDA=2.941
NC_035100.1	20460613	.	A	G	.	.	MAF_INRAE=40.506;MAF_USDA=20.588
NC_035100.1	20460629	.	T	C	.	.	MAF_INRAE=36.709;MAF_USDA=28.235
NC_035100.1	20460636	.	C	T	.	.	MAF_USDA=3.279
NC_035100.1	20460661	.	C	T	.	.	MAF_INRAE=24.051;MAF_USDA=14.118
NC_035100.1	20460662	.	G	A	.	.	MAF_USDA=4.098
NC_035100.1	20460663	.	C	T	.	.	MAF_INRAE=2.5;MAF_USDA=46.471
NC_035100.1	20460705	.	C	A	.	.	MAF_INRAE=3.165;MAF_USDA=13.934
NC_035100.1	20460727	.	C	G	.	.	MAF_INRAE=5.263
NC_035100.1	20460810	.	T	C	.	.	MAF_USDA=7.059
NC_035100.1	20460817	.	C	T	.	.	MAF_INRAE=31.013;MAF_USDA=3.529
NC_035100.1	20460837	.	C	T	.	.	MAF_INRAE=17.5;MAF_USDA=5.738
NC_035100.1	20460845	.	G	A	.	.	MAF_INRAE=5.263
NC_035100.1	20460890	.	T	C	.	.	MAF_INRAE=15.789;MAF_USDA=8.824
NC_035100.1	20460894	.	A	G	.	.	MAF_USDA=2.459
NC_035100.1	20460907	.	G	T	.	.	MAF_USDA=4.918
NC_035100.1	20460975	.	T	G	.	.	MAF_USDA=7.377
NC_035100.1	20460984	.	C	T	.	.	MAF_INRAE=5.263
NC_035100.1	20461083	.	A	G	.	.	MAF_USDA=3.279
NC_035100.1	20461140	.	C	T	.	.	MAF_USDA=3.279
NC_035100.1	20461160	.	G	T	.	.	MAF_USDA=11.475
NC_035100.1	20461171	.	C	T	.	.	MAF_INRAE=13.291;MAF_USDA=6.471
NC_035100.1	20461394	.	C	A	.	.	MAF_INRAE=24.051;MAF_USDA=20.588
NC_035100.1	20461450	.	A	G	.	.	MAF_INRAE=3.333
NC_035100.1	20461505	.	T	C	.	.	MAF_INRAE=17.089;MAF_USDA=10.656
NC_035100.1	20461526	.	G	A	.	.	MAF_INRAE=17.089;MAF_USDA=25.882
NC_035100.1	20461561	.	G	A	.	.	MAF_INRAE=47.468;MAF_USDA=18.824
NC_035100.1	20461584	.	T	G	.	.	MAF_INRAE=45.57;MAF_USDA=44.706
NC_035100.1	20461601	.	C	T	.	.	MAF_USDA=4.167
NC_035100.1	20461635	.	A	C	.	.	MAF_INRAE=39.241;MAF_USDA=40.588
NC_035100.1	20461655	.	G	A	.	.	MAF_USDA=2.459
NC_035100.1	20461686	.	T	C	.	.	MAF_INRAE=2.5;MAF_USDA=3.279
NC_035100.1	20461693	.	G	A	.	.	MAF_INRAE=6.667
NC_035100.1	20461711	.	T	C	.	.	MAF_INRAE=2.5;MAF_USDA=4.167
NC_035100.1	20461730	.	G	A	.	.	MAF_USDA=2.5
NC_035100.1	20461783	.	T	G	.	.	MAF_USDA=6.034
NC_035100.1	20461806	.	G	C	.	.	MAF_INRAE=5.263;MAF_USDA=3.049
NC_035100.1	20461807	.	C	A	.	.	MAF_USDA=3.049
NC_035100.1	20462057	.	G	T	.	.	MAF_USDA=33.333
NC_035100.1	20462100	.	G	C	.	.	MAF_USDA=37.5
NC_035100.1	20463148	.	T	A	.	.	MAF_USDA=19.412
NC_035100.1	20463212	.	T	C	.	.	MAF_USDA=5.0
NC_035100.1	20463235	.	C	A	.	.	MAF_USDA=5.0
NC_035100.1	20463290	.	G	T	.	.	MAF_USDA=2.5
NC_035100.1	20463406	.	C	A	.	.	MAF_USDA=5.738
NC_035100.1	20463437	.	T	A	.	.	MAF_USDA=7.377
NC_035100.1	20463475	.	C	T	.	.	MAF_USDA=5.833
NC_035100.1	20463524	.	C	T	.	.	MAF_USDA=7.5
NC_035100.1	20463531	.	T	C	.	.	MAF_USDA=7.5
NC_035100.1	20463665	.	T	C	.	.	MAF_USDA=20.588
NC_035100.1	20463667	.	A	T	.	.	MAF_USDA=20.588
NC_035100.1	20463697	.	C	T	.	.	MAF_USDA=5.0
NC_035100.1	20463724	.	G	T	.	.	MAF_USDA=12.5
NC_035100.1	20463776	.	C	G	.	.	MAF_USDA=4.167
NC_035100.1	20463787	.	C	A	.	.	MAF_USDA=17.857
NC_035100.1	20463792	.	C	A	.	.	MAF_USDA=1.667
NC_035100.1	20463823	.	C	G	.	.	MAF_USDA=33.333
NC_035100.1	20463873	.	G	A	.	.	MAF_USDA=3.279
NC_035100.1	20463891	.	A	T	.	.	MAF_USDA=1.639
NC_035100.1	20463907	.	T	G	.	.	MAF_USDA=10.119
NC_035100.1	20463943	.	G	C	.	.	MAF_USDA=8.333
NC_035100.1	20463948	.	G	T	.	.	MAF_USDA=16.071
NC_035100.1	20463973	.	A	G	.	.	MAF_USDA=15.476
NC_035100.1	20463982	.	T	C	.	.	MAF_USDA=14.881
NC_035100.1	20463983	.	G	A	.	.	MAF_USDA=15.476
NC_035100.1	20463996	.	C	T	.	.	MAF_USDA=4.167
NC_035100.1	20464040	.	T	C	.	.	MAF_USDA=1.667
NC_035100.1	20464133	.	T	A	.	.	MAF_USDA=1.667
NC_035100.1	20464167	.	A	C	.	.	MAF_USDA=1.19
NC_035100.1	20464176	.	C	A	.	.	MAF_USDA=17.857
NC_035100.1	20464218	.	A	G	.	.	MAF_USDA=44.643
NC_035100.1	20464255	.	G	A	.	.	MAF_USDA=3.333
NC_035100.1	20464341	.	G	A	.	.	MAF_INRAE=32.278;MAF_USDA=48.235
NC_035100.1	20464423	.	A	C	.	.	MAF_USDA=2.459
NC_035100.1	20464432	.	C	A	.	.	MAF_USDA=1.639
NC_035100.1	20464434	.	A	G	.	.	MAF_USDA=1.639
NC_035100.1	20464491	.	C	T	.	.	MAF_USDA=2.459
NC_035100.1	20464504	.	A	G	.	.	MAF_USDA=32.941
NC_035100.1	20464521	.	T	C	.	.	MAF_INRAE=4.167
NC_035100.1	20464559	.	T	A	.	.	MAF_INRAE=38.608;MAF_USDA=35.882
NC_035100.1	20464579	.	A	G	.	.	MAF_INRAE=25.949;MAF_USDA=36.31
NC_035100.1	20464637	.	A	T	.	.	MAF_INRAE=2.5
NC_035100.1	20464646	.	G	T	.	.	MAF_USDA=35.417
NC_035100.1	20464682	.	C	A	.	.	MAF_USDA=6.471
NC_035100.1	20464740	.	G	A	.	.	MAF_USDA=1.639
NC_035100.1	20464752	.	T	A	.	.	MAF_USDA=41.667
NC_035100.1	20464753	.	T	C	.	.	MAF_USDA=41.667
NC_035100.1	20464785	.	C	T	.	.	MAF_USDA=6.557
NC_035100.1	20464835	.	G	A	.	.	MAF_INRAE=5.263
NC_035100.1	20464884	.	T	A	.	.	MAF_USDA=2.459
NC_035100.1	20464895	.	C	A	.	.	MAF_USDA=2.459
NC_035100.1	20464921	.	A	C	.	.	MAF_USDA=7.059
NC_035100.1	20464963	.	A	G	.	.	MAF_USDA=3.279
NC_035100.1	20465003	.	T	G	.	.	MAF_USDA=12.5
NC_035100.1	20465029	.	G	A	.	.	MAF_USDA=2.459
NC_035100.1	20465078	.	G	A	.	.	MAF_USDA=20.0
NC_035100.1	20465139	.	C	G	.	.	MAF_INRAE=44.304;MAF_USDA=16.071
NC_035100.1	20465140	.	G	A	.	.	MAF_USDA=2.5
NC_035100.1	20465241	.	G	A	.	.	MAF_USDA=4.098
NC_035100.1	20465268	.	ATA	ATT	.	.	MAF_USDA=41.667
NC_035100.1	20465270	.	A	T	.	.	MAF_INRAE=42.5;MAF_USDA=12.295
NC_035100.1	20465275	.	T	G	.	.	MAF_USDA=3.279
NC_035100.1	20465279	.	T	A	.	.	MAF_INRAE=16.667;MAF_USDA=4.918
NC_035100.1	20465344	.	C	A	.	.	MAF_INRAE=2.5
NC_035100.1	20465361	.	A	T	.	.	MAF_USDA=1.667
NC_035100.1	20465387	.	C	A	.	.	MAF_USDA=2.5
NC_035100.1	20465406	.	T	A	.	.	MAF_INRAE=17.722;MAF_USDA=30.588
NC_035100.1	20465440	.	G	A	.	.	MAF_INRAE=2.5
NC_035100.1	20465514	.	C	T	.	.	MAF_INRAE=15.833;MAF_USDA=18.235
NC_035100.1	20465520	.	G	T	.	.	MAF_USDA=4.918
NC_035100.1	20465524	.	A	G	.	.	MAF_USDA=4.098
NC_035100.1	20465560	.	A	T	.	.	MAF_USDA=6.557
NC_035100.1	20465568	.	C	T	.	.	MAF_USDA=4.918
NC_035100.1	20465589	.	C	T	.	.	MAF_USDA=3.279
NC_035100.1	20465758	.	T	G	.	.	MAF_USDA=11.364
NC_035100.1	20467024	.	C	T	.	.	MAF_USDA=2.083
NC_035100.1	20467180	.	T	C	.	.	MAF_USDA=6.667
NC_035100.1	20467232	.	G	A	.	.	MAF_INRAE=15.789;MAF_USDA=14.118
NC_035100.1	20467252	.	G	A	.	.	MAF_USDA=4.098
NC_035100.1	20467371	.	C	A	.	.	MAF_USDA=1.639
NC_035100.1	20467424	.	G	C	.	.	MAF_INRAE=15.789;MAF_USDA=4.918
NC_035100.1	20467436	.	G	A	.	.	MAF_USDA=2.459
NC_035100.1	20467523	.	C	A	.	.	MAF_INRAE=15.789;MAF_USDA=4.918
NC_035100.1	20467534	.	C	A	.	.	MAF_USDA=3.529
NC_035100.1	20467539	.	G	A	.	.	MAF_INRAE=4.167
NC_035100.1	20467590	.	A	T	.	.	MAF_USDA=2.459
NC_035100.1	20467607	.	C	A	.	.	MAF_INRAE=2.5
NC_035100.1	20467681	.	A	T	.	.	MAF_INRAE=6.962
NC_035100.1	20467829	.	G	A	.	.	MAF_INRAE=4.167;MAF_USDA=4.098
NC_035100.1	20468094	.	G	A	.	.	MAF_USDA=12.5
NC_035100.1	20468126	.	C	T	.	.	MAF_INRAE=46.835;MAF_USDA=16.471
NC_035100.1	20468257	.	C	T	.	.	MAF_USDA=2.459
NC_035100.1	20468285	.	A	C	.	.	MAF_USDA=5.738
NC_035100.1	20468327	.	T	A	.	.	MAF_USDA=3.279
NC_035100.1	20468341	.	T	G	.	.	MAF_INRAE=14.557;MAF_USDA=15.882
NC_035100.1	20468368	.	A	C	.	.	MAF_INRAE=15.823;MAF_USDA=34.118
NC_035100.1	20468411	.	T	A	.	.	MAF_USDA=29.167
NC_035100.1	20468419	.	A	T	.	.	MAF_USDA=33.333
NC_035100.1	20468420	.	T	A	.	.	MAF_USDA=35.417
NC_035100.1	20468519	.	A	G	.	.	MAF_INRAE=15.789;MAF_USDA=2.5
NC_035100.1	20468525	.	C	A	.	.	MAF_USDA=3.333
NC_035100.1	20468534	.	A	G	.	.	MAF_USDA=4.167
NC_035100.1	20468539	.	G	A	.	.	MAF_USDA=2.5
NC_035100.1	20468607	.	C	T	.	.	MAF_USDA=1.639
NC_035100.1	20468612	.	G	T	.	.	MAF_USDA=1.639
NC_035100.1	20468613	.	T	A	.	.	MAF_USDA=1.639
NC_035100.1	20468619	.	A	C	.	.	MAF_INRAE=19.62;MAF_USDA=18.75
NC_035100.1	20468637	.	G	A	.	.	MAF_INRAE=46.203;MAF_USDA=17.059
NC_035100.1	20468643	.	A	T	.	.	MAF_INRAE=15.789;MAF_USDA=1.639
NC_035100.1	20468709	.	T	G	.	.	MAF_INRAE=15.823;MAF_USDA=45.294
NC_035100.1	20468713	.	T	A	.	.	MAF_INRAE=18.354
NC_035100.1	20468748	.	A	C	.	.	MAF_INRAE=15.789;MAF_USDA=4.118
NC_035100.1	20468823	.	A	G	.	.	MAF_INRAE=23.418;MAF_USDA=12.941
NC_035100.1	20469054	.	G	A	.	.	MAF_USDA=12.5
NC_035100.1	20469096	.	G	A	.	.	MAF_INRAE=2.5;MAF_USDA=4.167
NC_035100.1	20469101	.	T	A	.	.	MAF_USDA=1.639
NC_035100.1	20469118	.	T	G	.	.	MAF_INRAE=18.354;MAF_USDA=29.412
NC_035100.1	20469161	.	C	G	.	.	MAF_INRAE=4.167;MAF_USDA=4.918
NC_035100.1	20469320	.	A	G	.	.	MAF_INRAE=4.43;MAF_USDA=9.836
NC_035100.1	20469416	.	T	C	.	.	MAF_INRAE=14.557;MAF_USDA=8.824
NC_035100.1	20469443	.	C	A	.	.	MAF_INRAE=32.911;MAF_USDA=24.706
NC_035100.1	20469452	.	C	G	.	.	MAF_INRAE=14.557;MAF_USDA=8.824
NC_035100.1	20469531	.	A	C	.	.	MAF_INRAE=15.789;MAF_USDA=2.459
NC_035100.1	20469595	.	T	G	.	.	MAF_INRAE=22.785;MAF_USDA=42.353
NC_035100.1	20469642	.	A	G	.	.	MAF_INRAE=5.263
NC_035100.1	20469660	.	A	G	.	.	MAF_USDA=1.667
NC_035100.1	20469702	.	G	A	.	.	MAF_USDA=1.639
NC_035100.1	20469770	.	A	T	.	.	MAF_USDA=4.918
NC_035100.1	20469831	.	C	G	.	.	MAF_INRAE=15.789
NC_035100.1	20469912	.	A	C	.	.	MAF_USDA=2.5
NC_035100.1	20470024	.	A	T	.	.	MAF_INRAE=5.263
NC_035100.1	20470055	.	T	C	.	.	MAF_USDA=4.918
NC_035100.1	20470057	.	G	T	.	.	MAF_INRAE=45.833;MAF_USDA=15.882
NC_035100.1	20470143	.	A	G	.	.	MAF_INRAE=23.418;MAF_USDA=41.176
NC_035100.1	20470159	.	C	T	.	.	MAF_INRAE=46.835;MAF_USDA=16.471
NC_035100.1	20470160	.	T	A	.	.	MAF_INRAE=43.333;MAF_USDA=16.471
NC_035100.1	20470287	.	A	C	.	.	MAF_USDA=1.639
NC_035100.1	20470371	.	A	C	.	.	MAF_USDA=1.639
NC_035100.1	20470372	.	C	A	.	.	MAF_INRAE=10.526;MAF_USDA=1.639
NC_035100.1	20470529	.	G	A	.	.	MAF_INRAE=16.667;MAF_USDA=6.557
NC_035100.1	20470592	.	G	A	.	.	MAF_USDA=1.639
NC_035100.1	20470662	.	T	C	.	.	MAF_INRAE=22.785;MAF_USDA=41.765
NC_035100.1	20470673	.	G	A	.	.	MAF_USDA=2.459
NC_035100.1	20470674	.	C	A	.	.	MAF_USDA=2.459
NC_035100.1	20470748	.	G	A	.	.	MAF_INRAE=48.101;MAF_USDA=16.471
NC_035100.1	20470802	.	A	C	.	.	MAF_INRAE=18.987;MAF_USDA=8.824
NC_035100.1	20470838	.	G	T	.	.	MAF_INRAE=2.5;MAF_USDA=10.0
NC_035100.1	20470849	.	T	A	.	.	MAF_INRAE=5.263
NC_035100.1	20470893	.	T	A	.	.	MAF_INRAE=22.5;MAF_USDA=31.25
NC_035100.1	20470894	.	G	C	.	.	MAF_INRAE=22.5;MAF_USDA=31.25
NC_035100.1	20470978	.	A	C	.	.	MAF_USDA=15.476
NC_035100.1	20470990	.	C	T	.	.	MAF_INRAE=15.789
NC_035100.1	20471046	.	A	T	.	.	MAF_INRAE=15.789;MAF_USDA=3.279
NC_035100.1	20471095	.	C	T	.	.	MAF_INRAE=2.5;MAF_USDA=1.639
NC_035100.1	20471152	.	G	T	.	.	MAF_INRAE=48.734;MAF_USDA=18.824
NC_035100.1	20471211	.	G	A	.	.	MAF_USDA=1.639
NC_035100.1	20471229	.	T	C	.	.	MAF_INRAE=4.167;MAF_USDA=3.279
NC_035100.1	20471230	.	A	T	.	.	MAF_USDA=6.557
NC_035100.1	20471239	.	G	T	.	.	MAF_USDA=25.294
NC_035100.1	20471268	.	G	C	.	.	MAF_USDA=3.279
NC_035100.1	20471597	.	A	G	.	.	MAF_INRAE=23.418;MAF_USDA=25.294
NC_035100.1	20471651	.	A	C	.	.	MAF_USDA=1.639
NC_035100.1	20471669	.	G	C	.	.	MAF_INRAE=10.127;MAF_USDA=25.294
NC_035100.1	20471703	.	C	A	.	.	MAF_USDA=3.279
NC_035100.1	20471734	.	G	A	.	.	MAF_USDA=1.667
NC_035100.1	20471758	.	T	A	.	.	MAF_INRAE=10.127;MAF_USDA=21.765
NC_035100.1	20471794	.	C	G	.	.	MAF_USDA=1.639
NC_035100.1	20471808	.	C	T	.	.	MAF_USDA=10.417
NC_035100.1	20471809	.	C	G	.	.	MAF_USDA=10.417
NC_035100.1	20471950	.	G	A	.	.	MAF_USDA=1.639
NC_035100.1	20471977	.	A	G	.	.	MAF_INRAE=4.167;MAF_USDA=3.279
NC_035100.1	20471986	.	T	C	.	.	MAF_INRAE=6.667;MAF_USDA=8.235
NC_035100.1	20472052	.	G	A	.	.	MAF_USDA=1.639
NC_035100.1	20472152	.	C	T	.	.	MAF_INRAE=2.5
NC_035100.1	20472164	.	T	C	.	.	MAF_INRAE=15.19;MAF_USDA=17.059
NC_035100.1	20472218	.	G	T	.	.	MAF_INRAE=16.667;MAF_USDA=9.412
NC_035100.1	20472219	.	G	T	.	.	MAF_USDA=12.5
NC_035100.1	20472251	.	C	G	.	.	MAF_USDA=4.918
NC_035100.1	20472304	.	C	T	.	.	MAF_INRAE=10.127;MAF_USDA=8.333
NC_035100.1	20472307	.	G	T	.	.	MAF_INRAE=1.667;MAF_USDA=1.639
NC_035100.1	20472334	.	A	G	.	.	MAF_USDA=1.639
NC_035100.1	20472350	.	T	C	.	.	MAF_USDA=3.279
NC_035100.1	20472388	.	G	T	.	.	MAF_USDA=4.167
NC_035100.1	20472404	.	T	G	.	.	MAF_USDA=4.098
NC_035100.1	20472415	.	T	C	.	.	MAF_INRAE=4.167
NC_035100.1	20472421	.	G	A	.	.	MAF_USDA=1.639
NC_035100.1	20472462	.	T	A	.	.	MAF_USDA=1.639
NC_035100.1	20472476	.	A	G	.	.	MAF_INRAE=13.924;MAF_USDA=11.176
NC_035100.1	20472477	.	C	A	.	.	MAF_INRAE=16.667;MAF_USDA=11.176
NC_035100.1	20472482	.	C	T	.	.	MAF_INRAE=15.789;MAF_USDA=10.0
NC_035100.1	20472499	.	T	A	.	.	MAF_USDA=1.639
NC_035100.1	20472502	.	T	G	.	.	MAF_USDA=5.882
NC_035100.1	20472504	.	C	T	.	.	MAF_USDA=10.588
NC_035100.1	20472514	.	G	A	.	.	MAF_INRAE=4.167
NC_035100.1	20472516	.	G	A	.	.	MAF_INRAE=48.734;MAF_USDA=22.353
NC_035100.1	20472517	.	C	A	.	.	MAF_INRAE=32.5;MAF_USDA=12.5
NC_035100.1	20472521	.	C	T	.	.	MAF_INRAE=22.785;MAF_USDA=14.118
NC_035100.1	20472525	.	G	A	.	.	MAF_USDA=2.083
NC_035100.1	20472547	.	A	G	.	.	MAF_INRAE=1.667
NC_035100.1	20472602	.	T	C	.	.	MAF_USDA=1.639
NC_035100.1	20472611	.	C	A	.	.	MAF_INRAE=4.167
NC_035100.1	20472612	.	A	T	.	.	MAF_INRAE=4.167;MAF_USDA=2.459
NC_035100.1	20472668	.	T	C	.	.	MAF_INRAE=14.557;MAF_USDA=12.353
NC_035100.1	20472764	.	A	G	.	.	MAF_INRAE=2.5;MAF_USDA=8.235
NC_035100.1	20472778	.	A	C	.	.	MAF_INRAE=16.667;MAF_USDA=5.294
NC_035100.1	20472820	.	T	C	.	.	MAF_USDA=1.639
NC_035100.1	20472900	.	G	A	.	.	MAF_INRAE=5.263
NC_035100.1	20472911	.	G	A	.	.	MAF_INRAE=23.418;MAF_USDA=10.417
NC_035100.1	20472944	.	G	T	.	.	MAF_INRAE=2.5;MAF_USDA=10.417
NC_035100.1	20472946	.	C	A	.	.	MAF_INRAE=2.5;MAF_USDA=10.417
NC_035100.1	20473011	.	G	A	.	.	MAF_INRAE=7.5;MAF_USDA=20.0
NC_035100.1	20473048	.	A	T	.	.	MAF_INRAE=7.5;MAF_USDA=24.706
NC_035100.1	20473092	.	G	A	.	.	MAF_USDA=2.459
NC_035100.1	20473122	.	A	T,C	.	.	MAF_INRAE=42.105
NC_035100.1	20473191	.	T	C	.	.	MAF_USDA=4.918
NC_035100.1	20473240	.	T	C	.	.	MAF_INRAE=3.333;MAF_USDA=24.706
NC_035100.1	20473325	.	A	G	.	.	MAF_INRAE=10.127;MAF_USDA=12.353
NC_035100.1	20473330	.	T	A	.	.	MAF_INRAE=20.886;MAF_USDA=15.294
NC_035100.1	20473405	.	G	A	.	.	MAF_USDA=2.459
NC_035100.1	20473419	.	T	A	.	.	MAF_USDA=2.459
NC_035100.1	20473432	.	G	A	.	.	MAF_INRAE=9.494;MAF_USDA=18.852
NC_035100.1	20473433	.	T	C	.	.	MAF_USDA=9.016
NC_035100.1	20473447	.	A	C	.	.	MAF_INRAE=6.329;MAF_USDA=13.934
NC_035100.1	20473459	.	A	C	.	.	MAF_USDA=1.639
NC_035100.1	20473510	.	G	C	.	.	MAF_INRAE=3.333;MAF_USDA=21.176
NC_035100.1	20473519	.	G	T	.	.	MAF_INRAE=4.167;MAF_USDA=3.279
NC_035100.1	20473542	.	T	A	.	.	MAF_INRAE=20.886;MAF_USDA=13.529
NC_035100.1	20473543	.	C	T	.	.	MAF_INRAE=20.833;MAF_USDA=13.529
NC_035100.1	20473544	.	G	A	.	.	MAF_USDA=8.235
NC_035100.1	20473550	.	G	A	.	.	MAF_INRAE=2.5;MAF_USDA=12.353
NC_035100.1	20473574	.	G	A	.	.	MAF_INRAE=15.789;MAF_USDA=7.377
NC_035100.1	20473613	.	G	C	.	.	MAF_INRAE=14.557;MAF_USDA=8.824
NC_035100.1	20473614	.	G	T	.	.	MAF_INRAE=21.053;MAF_USDA=6.557
NC_035100.1	20473708	.	T	C	.	.	MAF_INRAE=3.333;MAF_USDA=8.333
NC_035100.1	20473741	.	G	A	.	.	MAF_INRAE=48.101;MAF_USDA=45.833
NC_035100.1	20473799	.	C	T	.	.	MAF_INRAE=15.789;MAF_USDA=3.279
NC_035100.1	20473993	.	G	A	.	.	MAF_INRAE=20.886;MAF_USDA=14.706
NC_035100.1	20474095	.	C	T	.	.	MAF_INRAE=3.333;MAF_USDA=20.0
NC_035100.1	20474105	.	A	T	.	.	MAF_INRAE=17.722;MAF_USDA=11.176
NC_035100.1	20474115	.	T	A	.	.	MAF_INRAE=15.789;MAF_USDA=4.918
NC_035100.1	20474125	.	C	G	.	.	MAF_INRAE=6.667;MAF_USDA=21.176
NC_035100.1	20474160	.	T	C	.	.	MAF_USDA=2.459
NC_035100.1	20474215	.	A	G	.	.	MAF_INRAE=3.333;MAF_USDA=20.588
NC_035100.1	20474253	.	A	G	.	.	MAF_INRAE=3.333;MAF_USDA=20.588
NC_035100.1	20474271	.	T	C	.	.	MAF_INRAE=13.924;MAF_USDA=8.824
NC_035100.1	20474293	.	C	T	.	.	MAF_INRAE=18.354;MAF_USDA=12.941
NC_035100.1	20474297	.	G	C	.	.	MAF_USDA=4.098
NC_035100.1	20474310	.	C	T	.	.	MAF_USDA=4.167
NC_035100.1	20474331	.	A	G	.	.	MAF_USDA=7.377
NC_035100.1	20474339	.	A	T	.	.	MAF_USDA=6.557
NC_035100.1	20474340	.	C	A	.	.	MAF_USDA=7.377
NC_035100.1	20474350	.	G	T	.	.	MAF_USDA=4.918
NC_035100.1	20474416	.	A	C	.	.	MAF_INRAE=16.667;MAF_USDA=4.706
NC_035100.1	20474450	.	C	G	.	.	MAF_USDA=1.639
NC_035100.1	20474479	.	A	C	.	.	MAF_USDA=1.667
NC_035100.1	20474519	.	C	T	.	.	MAF_USDA=1.667
NC_035100.1	20474635	.	G	A	.	.	MAF_USDA=10.0
NC_035100.1	20474640	.	T	G	.	.	MAF_USDA=1.639
NC_035100.1	20474749	.	C	T	.	.	MAF_INRAE=16.667;MAF_USDA=4.706
NC_035100.1	20474782	.	C	T	.	.	MAF_INRAE=4.167;MAF_USDA=1.639
NC_035100.1	20474812	.	C	A	.	.	MAF_USDA=1.639
NC_035100.1	20474839	.	C	T	.	.	MAF_USDA=1.639
NC_035100.1	20474861	.	A	C	.	.	MAF_USDA=15.574
NC_035100.1	20474904	.	G	A	.	.	MAF_INRAE=3.333;MAF_USDA=21.765
NC_035100.1	20474920	.	T	G	.	.	MAF_USDA=11.176
NC_035100.1	20474933	.	C	A	.	.	MAF_USDA=1.639
NC_035100.1	20474955	.	G	T	.	.	MAF_USDA=4.706
NC_035100.1	20474981	.	A	C	.	.	MAF_USDA=2.459
NC_035100.1	20475009	.	G	A	.	.	MAF_USDA=4.098
NC_035100.1	20475073	.	C	T	.	.	MAF_INRAE=48.101;MAF_USDA=19.412
NC_035100.1	20475129	.	A	G	.	.	MAF_USDA=1.639
NC_035100.1	20475133	.	A	G	.	.	MAF_INRAE=33.544;MAF_USDA=21.176
NC_035100.1	20475185	.	C	T	.	.	MAF_INRAE=2.5;MAF_USDA=1.639
NC_035100.1	20475205	.	T	A	.	.	MAF_INRAE=5.263
NC_035100.1	20475215	.	C	T	.	.	MAF_INRAE=2.5;MAF_USDA=10.588
NC_035100.1	20475255	.	G	A	.	.	MAF_INRAE=5.263;MAF_USDA=1.639
NC_035100.1	20475274	.	G	A	.	.	MAF_USDA=1.667
NC_035100.1	20475306	.	T	C	.	.	MAF_USDA=1.667
NC_035100.1	20475362	.	A	T	.	.	MAF_INRAE=5.263
NC_035100.1	20475380	.	A	C	.	.	MAF_INRAE=21.053;MAF_USDA=10.833
NC_035100.1	20475393	.	T	C	.	.	MAF_INRAE=21.053;MAF_USDA=16.667
NC_035100.1	20475412	.	G	A	.	.	MAF_INRAE=21.053;MAF_USDA=1.667
NC_035100.1	20475564	.	T	A	.	.	MAF_INRAE=27.848;MAF_USDA=31.176
NC_035100.1	20475589	.	C	A	.	.	MAF_USDA=3.279
NC_035100.1	20475816	.	T	C	.	.	MAF_USDA=3.279
NC_035100.1	20475817	.	A	G	.	.	MAF_USDA=1.639
NC_035100.1	20475862	.	A	G	.	.	MAF_USDA=1.639
NC_035100.1	20475871	.	A	G	.	.	MAF_INRAE=15.833;MAF_USDA=4.706
NC_035100.1	20475879	.	C	A	.	.	MAF_USDA=3.279
NC_035100.1	20475900	.	A	T	.	.	MAF_INRAE=15.833;MAF_USDA=4.706
NC_035100.1	20475917	.	C	T	.	.	MAF_INRAE=5.263;MAF_USDA=13.529
NC_035100.1	20475992	.	T	C	.	.	MAF_USDA=3.529
NC_035100.1	20476011	.	C	T	.	.	MAF_INRAE=5.263
NC_035100.1	20476100	.	A	T	.	.	MAF_INRAE=21.053;MAF_USDA=1.639
NC_035100.1	20476391	.	A	C	.	.	MAF_USDA=6.471
NC_035100.1	20476395	.	T	C	.	.	MAF_INRAE=15.789;MAF_USDA=23.77
NC_035100.1	20476462	.	T	G	.	.	MAF_INRAE=21.053;MAF_USDA=1.639
NC_035100.1	20476556	.	A	G	.	.	MAF_USDA=1.639
NC_035100.1	20476614	.	T	C	.	.	MAF_USDA=2.083
NC_035100.1	20476620	.	T	C	.	.	MAF_INRAE=20.833;MAF_USDA=6.471
NC_035100.1	20476650	.	T	G	.	.	MAF_USDA=4.118
NC_035100.1	20476672	.	T	C	.	.	MAF_INRAE=15.789;MAF_USDA=10.0
NC_035100.1	20476704	.	C	T	.	.	MAF_INRAE=4.167;MAF_USDA=1.639
NC_035100.1	20476862	.	G	A	.	.	MAF_USDA=15.294
NC_035100.1	20476964	.	A	C	.	.	MAF_USDA=17.647
NC_035100.1	20476985	.	T	A	.	.	MAF_INRAE=2.5;MAF_USDA=5.294
NC_035100.1	20477059	.	A	T	.	.	MAF_INRAE=5.263
NC_035100.1	20477085	.	T	C	.	.	MAF_INRAE=5.263;MAF_USDA=10.0
NC_035100.1	20477154	.	A	T	.	.	MAF_USDA=4.118
NC_035100.1	20477186	.	A	G	.	.	MAF_INRAE=3.333
NC_035100.1	20477207	.	G	T	.	.	MAF_USDA=2.459
NC_035100.1	20477332	.	T	G	.	.	MAF_INRAE=5.263
NC_035100.1	20477370	.	G	C	.	.	MAF_INRAE=3.333
NC_035100.1	20477389	.	T	A	.	.	MAF_USDA=14.583
NC_035100.1	20477445	.	G	T	.	.	MAF_INRAE=20.886;MAF_USDA=7.647
NC_035100.1	20477585	.	G	A	.	.	MAF_INRAE=35.443
NC_035100.1	20477597	.	A	C	.	.	MAF_INRAE=5.263;MAF_USDA=9.836
NC_035100.1	20477598	.	A	T	.	.	MAF_INRAE=20.886;MAF_USDA=7.059
NC_035100.1	20477703	.	A	T	.	.	MAF_USDA=1.639
NC_035100.1	20477752	.	C	T	.	.	MAF_INRAE=20.833;MAF_USDA=5.882
NC_035100.1	20477796	.	T	A	.	.	MAF_USDA=17.059
NC_035100.1	20477811	.	G	A	.	.	MAF_INRAE=2.5;MAF_USDA=4.098
NC_035100.1	20477868	.	A	G	.	.	MAF_USDA=2.459
NC_035100.1	20477871	.	G	A	.	.	MAF_USDA=1.639
NC_035100.1	20477895	.	C	T	.	.	MAF_INRAE=5.263;MAF_USDA=1.639
NC_035100.1	20477905	.	G	A	.	.	MAF_USDA=15.882
NC_035100.1	20477917	.	A	G	.	.	MAF_USDA=12.5
NC_035100.1	20477930	.	C	T	.	.	MAF_INRAE=32.911;MAF_USDA=6.471
NC_035100.1	20477965	.	T	C	.	.	MAF_USDA=1.639
NC_035100.1	20477996	.	T	C	.	.	MAF_INRAE=5.263
NC_035100.1	20478058	.	T	A	.	.	MAF_INRAE=6.667
NC_035100.1	20478059	.	G	T	.	.	MAF_INRAE=5.263
NC_035100.1	20478117	.	C	T	.	.	MAF_INRAE=15.789;MAF_USDA=10.656
NC_035100.1	20478153	.	T	G	.	.	MAF_USDA=2.459
NC_035100.1	20478195	.	A	T	.	.	MAF_USDA=1.639
NC_035100.1	20478227	.	T	G	.	.	MAF_USDA=1.667
NC_035100.1	20478301	.	C	A	.	.	MAF_INRAE=6.667;MAF_USDA=10.0
NC_035100.1	20478336	.	G	A	.	.	MAF_INRAE=5.263;MAF_USDA=10.588
NC_035100.1	20478389	.	G	A	.	.	MAF_USDA=4.167
NC_035100.1	20478408	.	C	T	.	.	MAF_INRAE=4.167
NC_035100.1	20478432	.	A	C	.	.	MAF_INRAE=5.263
NC_035100.1	20478439	.	A	G	.	.	MAF_USDA=5.0
NC_035100.1	20478478	.	G	T	.	.	MAF_INRAE=5.263
NC_035100.1	20478551	.	G	A	.	.	MAF_USDA=3.529
NC_035100.1	20478572	.	T	G	.	.	MAF_USDA=10.588
NC_035100.1	20478589	.	G	T	.	.	MAF_INRAE=5.263;MAF_USDA=9.412
NC_035100.1	20478593	.	C	T	.	.	MAF_INRAE=13.924;MAF_USDA=10.588
NC_035100.1	20478624	.	T	A	.	.	MAF_USDA=2.459
NC_035100.1	20478672	.	T	C	.	.	MAF_USDA=2.083
NC_035100.1	20478782	.	G	T	.	.	MAF_INRAE=5.263;MAF_USDA=11.176
NC_035100.1	20478910	.	C	T	.	.	MAF_USDA=1.639
NC_035100.1	20478943	.	A	G	.	.	MAF_INRAE=2.632
NC_035100.1	20478954	.	T	A	.	.	MAF_USDA=1.639
NC_035100.1	20478984	.	A	C	.	.	MAF_USDA=2.459
NC_035100.1	20478988	.	T	G	.	.	MAF_INRAE=6.667;MAF_USDA=10.0
NC_035100.1	20478999	.	A	G	.	.	MAF_USDA=9.412
NC_035100.1	20479009	.	T	A	.	.	MAF_INRAE=2.5;MAF_USDA=4.098
NC_035100.1	20479117	.	T	G	.	.	MAF_USDA=7.647
NC_035100.1	20479224	.	C	T	.	.	MAF_INRAE=20.886;MAF_USDA=6.471
NC_035100.1	20479373	.	G	T	.	.	MAF_INRAE=20.0;MAF_USDA=5.294
NC_035100.1	20479410	.	T	C	.	.	MAF_USDA=10.0
NC_035100.1	20479631	.	A	C	.	.	MAF_INRAE=24.167;MAF_USDA=16.667
NC_035100.1	20479671	.	T	C	.	.	MAF_INRAE=33.333;MAF_USDA=20.833
NC_035100.1	20479875	.	G	A	.	.	MAF_USDA=9.412
NC_035100.1	20480053	.	C	T	.	.	MAF_USDA=10.0
NC_035100.1	20480054	.	C	T	.	.	MAF_USDA=1.639
NC_035100.1	20480055	.	T	C	.	.	MAF_USDA=1.639
NC_035100.1	20480075	.	A	T	.	.	MAF_INRAE=6.667;MAF_USDA=10.0
NC_035100.1	20480121	.	G	A	.	.	MAF_USDA=11.176
NC_035100.1	20480466	.	A	G	.	.	MAF_INRAE=6.667;MAF_USDA=10.0
NC_035100.1	20480534	.	G	A	.	.	MAF_INRAE=6.667;MAF_USDA=10.0
NC_035100.1	20480572	.	C	T	.	.	MAF_INRAE=15.789;MAF_USDA=22.353
NC_035100.1	20480711	.	G	A	.	.	MAF_USDA=10.656
NC_035100.1	20480713	.	T	G	.	.	MAF_USDA=4.098
NC_035100.1	20480818	.	A	T	.	.	MAF_USDA=1.639
NC_035100.1	20480885	.	T	C	.	.	MAF_USDA=1.639
NC_035100.1	20480920	.	C	A	.	.	MAF_USDA=1.639
NC_035100.1	20480965	.	G	A	.	.	MAF_INRAE=5.263
NC_035100.1	20481063	.	G	A	.	.	MAF_INRAE=2.5;MAF_USDA=2.459
NC_035100.1	20481066	.	G	A	.	.	MAF_USDA=1.639
NC_035100.1	20481092	.	T	A	.	.	MAF_USDA=7.377
NC_035100.1	20481247	.	G	A	.	.	MAF_USDA=12.941
NC_035100.1	20481277	.	A	T	.	.	MAF_INRAE=21.053;MAF_USDA=2.459
NC_035100.1	20481310	.	C	T	.	.	MAF_USDA=12.5
NC_035100.1	20481311	.	A	G	.	.	MAF_USDA=8.197
NC_035100.1	20481375	.	T	C	.	.	MAF_USDA=12.941
NC_035100.1	20481397	.	T	C	.	.	MAF_USDA=13.529
NC_035100.1	20481431	.	C	A	.	.	MAF_USDA=13.529
NC_035100.1	20481485	.	C	A	.	.	MAF_INRAE=35.443
NC_035100.1	20481486	.	G	A	.	.	MAF_INRAE=31.667
NC_035100.1	20481487	.	T	G	.	.	MAF_INRAE=31.667
NC_035100.1	20481489	.	T	G	.	.	MAF_INRAE=31.667
NC_035100.1	20481637	.	G	T	.	.	MAF_INRAE=5.263
NC_035100.1	20481693	.	G	A	.	.	MAF_INRAE=21.053;MAF_USDA=1.639
NC_035100.1	20481701	.	G	A	.	.	MAF_INRAE=21.053;MAF_USDA=1.639
NC_035100.1	20481728	.	G	A	.	.	MAF_INRAE=2.5;MAF_USDA=4.098
NC_035100.1	20481819	.	T	C	.	.	MAF_USDA=12.941
NC_035100.1	20481820	.	A	G	.	.	MAF_INRAE=21.053;MAF_USDA=7.059
NC_035100.1	20481867	.	C	T	.	.	MAF_INRAE=36.076;MAF_USDA=24.118
NC_035100.1	20482083	.	A	T	.	.	MAF_INRAE=5.263
NC_035100.1	20482155	.	A	T	.	.	MAF_USDA=7.377
NC_035100.1	20482277	.	A	T	.	.	MAF_USDA=12.941
NC_035100.1	20482298	.	C	A	.	.	MAF_INRAE=20.886;MAF_USDA=13.529
NC_035100.1	20482340	.	T	A	.	.	MAF_USDA=13.529
NC_035100.1	20482427	.	G	A	.	.	MAF_INRAE=20.886;MAF_USDA=14.118
NC_035100.1	20482431	.	T	A	.	.	MAF_USDA=33.333
NC_035100.1	20482455	.	G	A	.	.	MAF_INRAE=30.38;MAF_USDA=25.882
NC_035100.1	20482487	.	T	A	.	.	MAF_USDA=12.941
NC_035100.1	20482556	.	A	T	.	.	MAF_USDA=16.471
NC_035100.1	20482635	.	G	A	.	.	MAF_USDA=14.118
NC_035100.1	20482646	.	G	A	.	.	MAF_USDA=14.118
NC_035100.1	20482710	.	G	C	.	.	MAF_USDA=4.098
NC_035100.1	20482727	.	G	A	.	.	MAF_USDA=12.353
NC_035100.1	20482738	.	G	A	.	.	MAF_USDA=15.294
NC_035100.1	20482760	.	A	T	.	.	MAF_INRAE=13.924;MAF_USDA=8.824
NC_035100.1	20482778	.	G	A	.	.	MAF_USDA=13.529
NC_035100.1	20482801	.	G	T	.	.	MAF_USDA=12.941
NC_035100.1	20482839	.	T	C	.	.	MAF_USDA=12.941
NC_035100.1	20482887	.	A	T	.	.	MAF_USDA=1.639
NC_035100.1	20483005	.	G	T	.	.	MAF_USDA=14.118
NC_035100.1	20483057	.	A	C	.	.	MAF_USDA=11.765
NC_035100.1	20483100	.	T	G	.	.	MAF_INRAE=5.833;MAF_USDA=14.583
NC_035100.1	20483123	.	G	T	.	.	MAF_INRAE=18.421
NC_035100.1	20483154	.	T	G	.	.	MAF_USDA=5.357
NC_035100.1	20483262	.	A	T	.	.	MAF_USDA=14.706
NC_035100.1	20483279	.	G	A	.	.	MAF_USDA=14.118
NC_035100.1	20483286	.	G	A	.	.	MAF_INRAE=5.263
NC_035100.1	20483302	.	C	A	.	.	MAF_INRAE=14.557;MAF_USDA=48.824
NC_035100.1	20483312	.	T	G	.	.	MAF_INRAE=14.557;MAF_USDA=48.824
NC_035100.1	20483316	.	C	T	.	.	MAF_USDA=14.118
NC_035100.1	20483331	.	G	T	.	.	MAF_USDA=14.118
NC_035100.1	20483414	.	G	A	.	.	MAF_INRAE=15.789;MAF_USDA=16.393
NC_035100.1	20483430	.	T	C	.	.	MAF_USDA=14.706
NC_035100.1	20483476	.	T	C	.	.	MAF_USDA=10.656
NC_035100.1	20483504	.	G	A	.	.	MAF_USDA=1.639
NC_035100.1	20483506	.	A	G	.	.	MAF_INRAE=13.924;MAF_USDA=8.824
NC_035100.1	20483524	.	T	G	.	.	MAF_USDA=15.882
NC_035100.1	20483577	.	C	T	.	.	MAF_INRAE=4.167;MAF_USDA=1.639
NC_035100.1	20483700	.	A	C	.	.	MAF_INRAE=21.053;MAF_USDA=1.639
NC_035100.1	20483716	.	G	T	.	.	MAF_USDA=13.529
NC_035100.1	20483968	.	G	T	.	.	MAF_INRAE=2.5
NC_035100.1	20484180	.	C	T	.	.	MAF_USDA=14.118
NC_035100.1	20484240	.	C	G	.	.	MAF_USDA=4.098
NC_035100.1	20484254	.	T	G	.	.	MAF_USDA=2.459
NC_035100.1	20484283	.	G	T	.	.	MAF_INRAE=33.544;MAF_USDA=7.647
NC_035100.1	20484291	.	C	T	.	.	MAF_INRAE=17.722;MAF_USDA=7.647
NC_035100.1	20484297	.	C	T	.	.	MAF_INRAE=15.19;MAF_USDA=49.412
NC_035100.1	20484298	.	C	A	.	.	MAF_USDA=14.706
NC_035100.1	20484319	.	G	A	.	.	MAF_USDA=12.941
NC_035100.1	20484354	.	G	C	.	.	MAF_INRAE=20.886;MAF_USDA=12.941
NC_035100.1	20484440	.	G	A	.	.	MAF_USDA=4.918
NC_035100.1	20484441	.	A	G	.	.	MAF_USDA=4.918
NC_035100.1	20484479	.	G	T	.	.	MAF_USDA=6.557
NC_035100.1	20484494	.	G	A	.	.	MAF_USDA=6.557
NC_035100.1	20484506	.	A	T	.	.	MAF_INRAE=20.0;MAF_USDA=16.667
NC_035100.1	20484517	.	C	T	.	.	MAF_USDA=16.667
NC_035100.1	20484575	.	T	C	.	.	MAF_INRAE=2.5
NC_035100.1	20484639	.	C	T	.	.	MAF_INRAE=4.167
NC_035100.1	20484692	.	G	T	.	.	MAF_INRAE=6.667;MAF_USDA=8.824
NC_035100.1	20484696	.	G	A	.	.	MAF_INRAE=2.5
NC_035100.1	20484733	.	A	G	.	.	MAF_INRAE=1.667;MAF_USDA=17.647
NC_035100.1	20484816	.	C	A	.	.	MAF_USDA=4.918
NC_035100.1	20484845	.	T	G	.	.	MAF_INRAE=21.053;MAF_USDA=7.059
NC_035100.1	20484916	.	T	C	.	.	MAF_USDA=13.529
NC_035100.1	20484934	.	C	T	.	.	MAF_USDA=4.098
NC_035100.1	20484957	.	G	T	.	.	MAF_INRAE=4.167
NC_035100.1	20484961	.	G	C	.	.	MAF_USDA=1.639
NC_035100.1	20484965	.	C	T	.	.	MAF_INRAE=15.789;MAF_USDA=2.459
NC_035100.1	20485009	.	A	T	.	.	MAF_USDA=11.176
NC_035100.1	20485042	.	C	T	.	.	MAF_INRAE=15.789;MAF_USDA=2.459
NC_035100.1	20485078	.	A	C	.	.	MAF_USDA=5.882
NC_035100.1	20485178	.	G	T	.	.	MAF_INRAE=2.5;MAF_USDA=4.098
NC_035100.1	20485309	.	G	A	.	.	MAF_INRAE=2.5
NC_035100.1	20485405	.	G	A	.	.	MAF_USDA=4.098
NC_035100.1	20485461	.	G	C	.	.	MAF_INRAE=5.263
NC_035100.1	20485522	.	A	G	.	.	MAF_INRAE=21.053;MAF_USDA=1.639
NC_035100.1	20485579	.	G	T	.	.	MAF_INRAE=20.886;MAF_USDA=12.353
NC_035100.1	20485587	.	C	T	.	.	MAF_USDA=13.529
NC_035100.1	20485640	.	C	T	.	.	MAF_INRAE=2.5
NC_035100.1	20485735	.	T	A	.	.	MAF_USDA=3.279
NC_035100.1	20485743	.	C	T	.	.	MAF_USDA=2.459
NC_035100.1	20485757	.	T	C	.	.	MAF_USDA=4.918
NC_035100.1	20485782	.	A	G	.	.	MAF_INRAE=4.167;MAF_USDA=1.639
NC_035100.1	20485860	.	A	C	.	.	MAF_USDA=12.941
NC_035100.1	20486155	.	G	A	.	.	MAF_USDA=12.941
NC_035100.1	20486247	.	G	C	.	.	MAF_USDA=12.941
NC_035100.1	20486314	.	A	T	.	.	MAF_INRAE=5.263
NC_035100.1	20486342	.	G	A	.	.	MAF_INRAE=36.076;MAF_USDA=31.25
NC_035100.1	20486399	.	C	T	.	.	MAF_USDA=13.529
NC_035100.1	20486400	.	A	G	.	.	MAF_USDA=13.529
NC_035100.1	20486431	.	C	A	.	.	MAF_USDA=12.295
NC_035100.1	20486448	.	G	A	.	.	MAF_USDA=14.118
NC_035100.1	20486583	.	A	C	.	.	MAF_USDA=12.941
NC_035100.1	20486671	.	C	T	.	.	MAF_USDA=4.918
NC_035100.1	20486758	.	G	T	.	.	MAF_USDA=10.656
NC_035100.1	20486800	.	G	A	.	.	MAF_USDA=1.639
NC_035100.1	20486804	.	C	T	.	.	MAF_USDA=1.639
NC_035100.1	20486819	.	A	C	.	.	MAF_USDA=14.706
NC_035100.1	20487006	.	A	G	.	.	MAF_INRAE=35.443;MAF_USDA=24.118
NC_035100.1	20487145	.	A	C	.	.	MAF_INRAE=20.886;MAF_USDA=13.529
NC_035100.1	20487165	.	G	A	.	.	MAF_INRAE=4.167;MAF_USDA=1.639
NC_035100.1	20487172	.	G	A	.	.	MAF_INRAE=35.443;MAF_USDA=24.118
NC_035100.1	20487214	.	C	A	.	.	MAF_USDA=1.639
NC_035100.1	20487236	.	A	C	.	.	MAF_USDA=4.098
NC_035100.1	20487307	.	G	T	.	.	MAF_USDA=4.918
NC_035100.1	20487341	.	T	C	.	.	MAF_INRAE=36.076;MAF_USDA=36.471
NC_035100.1	20487413	.	A	C	.	.	MAF_USDA=5.882
NC_035100.1	20487441	.	G	A	.	.	MAF_USDA=13.529
NC_035100.1	20487442	.	A	T	.	.	MAF_USDA=13.529
NC_035100.1	20487443	.	A	G	.	.	MAF_USDA=13.529
NC_035100.1	20487447	.	A	G	.	.	MAF_INRAE=31.667;MAF_USDA=24.118
NC_035100.1	20487471	.	G	A	.	.	MAF_USDA=14.118
NC_035100.1	20487518	.	T	G	.	.	MAF_INRAE=31.667;MAF_USDA=24.118
NC_035100.1	20487585	.	A	T	.	.	MAF_INRAE=20.833;MAF_USDA=13.529
NC_035100.1	20487626	.	T	C	.	.	MAF_INRAE=31.667;MAF_USDA=24.118
NC_035100.1	20487680	.	C	G	.	.	MAF_INRAE=20.0;MAF_USDA=7.647
NC_035100.1	20487722	.	A	G	.	.	MAF_USDA=4.098
NC_035100.1	20487737	.	C	A	.	.	MAF_INRAE=21.053;MAF_USDA=1.639
NC_035100.1	20487763	.	A	T	.	.	MAF_USDA=1.639
NC_035100.1	20487814	.	A	G	.	.	MAF_INRAE=21.053;MAF_USDA=1.639
NC_035100.1	20487895	.	T	C	.	.	MAF_INRAE=14.557;MAF_USDA=25.0
NC_035100.1	20487950	.	G	A	.	.	MAF_INRAE=14.557;MAF_USDA=10.714
NC_035100.1	20487961	.	G	A	.	.	MAF_USDA=3.279
NC_035100.1	20488052	.	G	A	.	.	MAF_INRAE=8.861;MAF_USDA=26.471
NC_035100.1	20488080	.	G	T	.	.	MAF_USDA=3.279
NC_035100.1	20488096	.	C	T	.	.	MAF_INRAE=2.5;MAF_USDA=4.098
NC_035100.1	20488123	.	T	C	.	.	MAF_INRAE=8.861;MAF_USDA=26.786
NC_035100.1	20488204	.	G	T	.	.	MAF_INRAE=13.924;MAF_USDA=37.647
NC_035100.1	20488206	.	C	A	.	.	MAF_INRAE=1.667;MAF_USDA=2.459
NC_035100.1	20488220	.	G	T	.	.	MAF_INRAE=27.215;MAF_USDA=28.824
NC_035100.1	20488295	.	T	G	.	.	MAF_USDA=7.377
NC_035100.1	20488314	.	A	C	.	.	MAF_INRAE=21.667;MAF_USDA=12.353
NC_035100.1	20488325	.	T	G	.	.	MAF_INRAE=12.025;MAF_USDA=43.529
NC_035100.1	20488353	.	A	C	.	.	MAF_INRAE=49.367;MAF_USDA=14.706
NC_035100.1	20488411	.	G	A	.	.	MAF_INRAE=2.5;MAF_USDA=2.459
NC_035100.1	20488499	.	C	T	.	.	MAF_INRAE=16.667;MAF_USDA=5.882
NC_035100.1	20488526	.	C	T	.	.	MAF_INRAE=15.789;MAF_USDA=19.672
NC_035100.1	20488550	.	C	A	.	.	MAF_USDA=12.295
NC_035100.1	20488554	.	C	A	.	.	MAF_USDA=1.639
NC_035100.1	20488585	.	T	G	.	.	MAF_USDA=5.294
NC_035100.1	20488586	.	C	T	.	.	MAF_INRAE=15.789;MAF_USDA=18.852
NC_035100.1	20488625	.	G	T	.	.	MAF_USDA=1.639
NC_035100.1	20488630	.	G	T	.	.	MAF_INRAE=48.734;MAF_USDA=18.235
NC_035100.1	20488714	.	C	T	.	.	MAF_USDA=4.098
NC_035100.1	20488771	.	T	C	.	.	MAF_INRAE=16.667;MAF_USDA=6.557
NC_035100.1	20488779	.	T	C	.	.	MAF_INRAE=15.789;MAF_USDA=29.508
NC_035100.1	20488813	.	C	G	.	.	MAF_INRAE=8.333;MAF_USDA=12.941
NC_035100.1	20488859	.	T	A	.	.	MAF_INRAE=29.114;MAF_USDA=42.941
NC_035100.1	20488881	.	T	A	.	.	MAF_INRAE=32.911;MAF_USDA=7.647
NC_035100.1	20488889	.	C	A	.	.	MAF_INRAE=6.667;MAF_USDA=8.824
NC_035100.1	20488932	.	G	T	.	.	MAF_INRAE=15.789;MAF_USDA=15.0
NC_035100.1	20488991	.	C	T	.	.	MAF_USDA=2.459
NC_035100.1	20489049	.	A	T	.	.	MAF_INRAE=19.62;MAF_USDA=14.583
NC_035100.1	20489056	.	G	A	.	.	MAF_INRAE=49.367;MAF_USDA=15.294
NC_035100.1	20489073	.	G	A	.	.	MAF_INRAE=18.354;MAF_USDA=21.176
NC_035100.1	20489075	.	C	T	.	.	MAF_INRAE=14.167;MAF_USDA=21.765
NC_035100.1	20489076	.	G	C	.	.	MAF_INRAE=14.167;MAF_USDA=21.176
NC_035100.1	20489120	.	A	T	.	.	MAF_INRAE=13.924;MAF_USDA=8.824
NC_035100.1	20489251	.	G	A	.	.	MAF_INRAE=24.684;MAF_USDA=47.059
NC_035100.1	20489389	.	C	A	.	.	MAF_INRAE=49.367;MAF_USDA=14.118
NC_035100.1	20489548	.	G	T	.	.	MAF_INRAE=5.263
NC_035100.1	20489601	.	A	T	.	.	MAF_USDA=2.459
NC_035100.1	20489676	.	C	T	.	.	MAF_INRAE=18.354;MAF_USDA=21.176
NC_035100.1	20489726	.	T	C	.	.	MAF_USDA=5.882
NC_035100.1	20489866	.	G	A	.	.	MAF_INRAE=18.354;MAF_USDA=21.176
NC_035100.1	20489880	.	A	T	.	.	MAF_INRAE=5.263;MAF_USDA=11.765
NC_035100.1	20489936	.	T	G	.	.	MAF_INRAE=49.367;MAF_USDA=16.471
NC_035100.1	20489966	.	T	C	.	.	MAF_INRAE=48.101;MAF_USDA=28.824
NC_035100.1	20490087	.	T	A	.	.	MAF_USDA=2.459
NC_035100.1	20490107	.	A	C	.	.	MAF_USDA=3.529
NC_035100.1	20490137	.	A	G	.	.	MAF_INRAE=29.747;MAF_USDA=50.0
NC_035100.1	20490145	.	C	T	.	.	MAF_INRAE=5.263;MAF_USDA=11.765
NC_035100.1	20490191	.	G	A	.	.	MAF_INRAE=45.0
NC_035100.1	20490227	.	C	T	.	.	MAF_INRAE=4.167;MAF_USDA=1.639
NC_035100.1	20490239	.	G	A	.	.	MAF_INRAE=4.167
NC_035100.1	20490253	.	T	C	.	.	MAF_INRAE=48.101;MAF_USDA=28.235
NC_035100.1	20490273	.	T	C	.	.	MAF_INRAE=5.263;MAF_USDA=12.353
NC_035100.1	20490287	.	A	G	.	.	MAF_INRAE=48.101;MAF_USDA=28.235
NC_035100.1	20490294	.	G	A	.	.	MAF_INRAE=49.367;MAF_USDA=16.471
NC_035100.1	20490315	.	C	T	.	.	MAF_INRAE=18.354;MAF_USDA=20.588
NC_035100.1	20490360	.	T	G	.	.	MAF_USDA=4.167
NC_035100.1	20490361	.	C	T	.	.	MAF_INRAE=5.263;MAF_USDA=12.353
NC_035100.1	20490378	.	T	C	.	.	MAF_USDA=7.377
NC_035100.1	20490385	.	C	T	.	.	MAF_INRAE=49.367;MAF_USDA=16.471
NC_035100.1	20490399	.	C	A	.	.	MAF_INRAE=29.747;MAF_USDA=49.412
NC_035100.1	20490423	.	C	A	.	.	MAF_INRAE=15.0
NC_035100.1	20490432	.	C	T	.	.	MAF_INRAE=21.053;MAF_USDA=1.639
NC_035100.1	20490489	.	T	G	.	.	MAF_USDA=1.639
NC_035100.1	20490491	.	C	T	.	.	MAF_INRAE=18.354;MAF_USDA=20.588
NC_035100.1	20490500	.	T	A	.	.	MAF_INRAE=18.354;MAF_USDA=20.588
NC_035100.1	20490508	.	C	A	.	.	MAF_INRAE=49.367;MAF_USDA=15.294
NC_035100.1	20490659	.	A	G	.	.	MAF_INRAE=5.263;MAF_USDA=11.765
NC_035100.1	20490669	.	G	T	.	.	MAF_USDA=12.295
NC_035100.1	20490733	.	C	A	.	.	MAF_INRAE=5.263;MAF_USDA=8.824
NC_035100.1	20490743	.	C	T	.	.	MAF_USDA=1.639
NC_035100.1	20490791	.	C	T	.	.	MAF_USDA=2.353
NC_035100.1	20490797	.	C	T	.	.	MAF_INRAE=13.924;MAF_USDA=8.824
NC_035100.1	20490801	.	G	A	.	.	MAF_USDA=1.639
NC_035100.1	20490802	.	C	T	.	.	MAF_INRAE=13.924;MAF_USDA=8.824
NC_035100.1	20491024	.	T	G	.	.	MAF_USDA=4.918
NC_035100.1	20491026	.	G	A	.	.	MAF_INRAE=5.263;MAF_USDA=8.824
NC_035100.1	20491086	.	C	T	.	.	MAF_INRAE=5.263
NC_035100.1	20491177	.	G	A	.	.	MAF_USDA=4.918
NC_035100.1	20491192	.	A	T	.	.	MAF_INRAE=34.177;MAF_USDA=38.235
NC_035100.1	20491219	.	C	T	.	.	MAF_USDA=3.279
NC_035100.1	20491242	.	A	G	.	.	MAF_USDA=1.639
NC_035100.1	20491275	.	A	T	.	.	MAF_INRAE=2.5;MAF_USDA=11.475
NC_035100.1	20491321	.	C	A	.	.	MAF_INRAE=46.203;MAF_USDA=17.647
NC_035100.1	20491341	.	A	T	.	.	MAF_INRAE=29.114;MAF_USDA=42.353
NC_035100.1	20491371	.	A	G	.	.	MAF_INRAE=6.962;MAF_USDA=8.197
NC_035100.1	20491426	.	C	A	.	.	MAF_INRAE=29.747;MAF_USDA=41.176
NC_035100.1	20491465	.	T	G	.	.	MAF_INRAE=6.667;MAF_USDA=12.353
NC_035100.1	20491889	.	T	C	.	.	MAF_INRAE=5.263
NC_035100.1	20491977	.	T	C	.	.	MAF_USDA=10.588
NC_035100.1	20491992	.	T	G	.	.	MAF_INRAE=15.789;MAF_USDA=17.059
NC_035100.1	20492059	.	T	G	.	.	MAF_USDA=2.941
NC_035100.1	20492064	.	G	A	.	.	MAF_INRAE=49.367;MAF_USDA=15.294
NC_035100.1	20492081	.	C	T	.	.	MAF_USDA=1.639
NC_035100.1	20492164	.	C	T	.	.	MAF_INRAE=50.0;MAF_USDA=17.059
NC_035100.1	20492285	.	C	A	.	.	MAF_INRAE=50.0;MAF_USDA=15.294
NC_035100.1	20492298	.	C	A	.	.	MAF_USDA=2.459
NC_035100.1	20492304	.	G	A	.	.	MAF_USDA=2.459
NC_035100.1	20492352	.	G	T	.	.	MAF_INRAE=2.5;MAF_USDA=2.459
NC_035100.1	20492376	.	C	T	.	.	MAF_INRAE=21.053;MAF_USDA=4.098
NC_035100.1	20492436	.	G	T	.	.	MAF_INRAE=48.734;MAF_USDA=17.059
NC_035100.1	20492574	.	C	T	.	.	MAF_USDA=1.639
NC_035100.1	20492576	.	T	C	.	.	MAF_USDA=1.639
NC_035100.1	20492650	.	G	T	.	.	MAF_INRAE=21.053;MAF_USDA=1.639
NC_035100.1	20492675	.	G	A	.	.	MAF_INRAE=22.785;MAF_USDA=37.647
NC_035100.1	20492692	.	T	A	.	.	MAF_INRAE=16.667;MAF_USDA=19.412
NC_035100.1	20492699	.	T	C	.	.	MAF_USDA=4.918
NC_035100.1	20492720	.	A	G	.	.	MAF_INRAE=16.667;MAF_USDA=10.417
NC_035100.1	20492753	.	T	C	.	.	MAF_USDA=3.279
NC_035100.1	20492761	.	A	G	.	.	MAF_USDA=4.098
NC_035100.1	20492782	.	G	T	.	.	MAF_INRAE=21.053;MAF_USDA=5.738
NC_035100.1	20492790	.	G	T	.	.	MAF_USDA=3.279
NC_035100.1	20492798	.	C	T	.	.	MAF_USDA=8.235
NC_035100.1	20492834	.	A	C	.	.	MAF_USDA=1.639
NC_035100.1	20492917	.	G	C	.	.	MAF_INRAE=4.167
NC_035100.1	20492965	.	A	G	.	.	MAF_INRAE=5.263;MAF_USDA=4.918
NC_035100.1	20493040	.	G	T	.	.	MAF_INRAE=36.842
NC_035100.1	20493042	.	G	T	.	.	MAF_INRAE=45.0;MAF_USDA=17.059
NC_035100.1	20493076	.	T	G	.	.	MAF_INRAE=49.367;MAF_USDA=14.118
NC_035100.1	20493126	.	T	C	.	.	MAF_USDA=4.098
NC_035100.1	20493217	.	A	T	.	.	MAF_INRAE=49.367;MAF_USDA=17.059
NC_035100.1	20493218	.	C	T	.	.	MAF_USDA=4.098
NC_035100.1	20493254	.	T	G	.	.	MAF_USDA=2.459
NC_035100.1	20493260	.	T	C	.	.	MAF_INRAE=49.367;MAF_USDA=17.059
NC_035100.1	20493346	.	C	G	.	.	MAF_USDA=3.279
NC_035100.1	20493350	.	A	T	.	.	MAF_USDA=45.833
NC_035100.1	20493351	.	A	C	.	.	MAF_USDA=45.833
NC_035100.1	20493353	.	A	T	.	.	MAF_INRAE=45.0;MAF_USDA=45.833
NC_035100.1	20493386	.	A	G	.	.	MAF_INRAE=49.367;MAF_USDA=17.059
NC_035100.1	20493523	.	A	G	.	.	MAF_INRAE=49.367;MAF_USDA=15.294
NC_035100.1	20493531	.	T	A	.	.	MAF_INRAE=2.5;MAF_USDA=2.459
NC_035100.1	20493546	.	T	C	.	.	MAF_INRAE=49.367;MAF_USDA=17.059
NC_035100.1	20493746	.	C	T	.	.	MAF_INRAE=15.833;MAF_USDA=20.0
NC_035100.1	20493796	.	C	G	.	.	MAF_USDA=2.459
NC_035100.1	20493830	.	C	A	.	.	MAF_INRAE=5.263
NC_035100.1	20493833	.	G	A	.	.	MAF_INRAE=44.304;MAF_USDA=18.033
NC_035100.1	20493890	.	G	A	.	.	MAF_INRAE=6.667;MAF_USDA=9.412
NC_035100.1	20493983	.	G	A	.	.	MAF_INRAE=50.0;MAF_USDA=24.118
NC_035100.1	20493997	.	G	A	.	.	MAF_INRAE=49.367;MAF_USDA=24.118
NC_035100.1	20494027	.	A	T	.	.	MAF_USDA=5.882
NC_035100.1	20494208	.	C	A	.	.	MAF_INRAE=16.667;MAF_USDA=21.176
NC_035100.1	20494233	.	T	C	.	.	MAF_INRAE=24.167
NC_035100.1	20494278	.	C	G	.	.	MAF_USDA=2.459
NC_035100.1	20494297	.	G	T	.	.	MAF_INRAE=5.263
NC_035100.1	20494380	.	C	A	.	.	MAF_INRAE=6.962;MAF_USDA=20.0
NC_035100.1	20494381	.	T	G	.	.	MAF_INRAE=7.5;MAF_USDA=20.0
NC_035100.1	20494449	.	A	C	.	.	MAF_INRAE=27.215;MAF_USDA=1.639
NC_035100.1	20494452	.	T	G	.	.	MAF_INRAE=2.5;MAF_USDA=2.459
NC_035100.1	20494507	.	G	A	.	.	MAF_USDA=1.639
NC_035100.1	20494515	.	A	T	.	.	MAF_INRAE=16.667;MAF_USDA=22.353
NC_035100.1	20494522	.	A	G	.	.	MAF_INRAE=12.025;MAF_USDA=27.647
NC_035100.1	20494593	.	C	G	.	.	MAF_USDA=2.459
NC_035100.1	20494613	.	G	A	.	.	MAF_INRAE=12.025;MAF_USDA=27.059
NC_035100.1	20494635	.	A	C	.	.	MAF_INRAE=12.025;MAF_USDA=27.059
NC_035100.1	20494638	.	C	G	.	.	MAF_USDA=5.738
NC_035100.1	20494648	.	A	G	.	.	MAF_INRAE=17.5;MAF_USDA=21.176
NC_035100.1	20494661	.	C	T	.	.	MAF_INRAE=12.025;MAF_USDA=27.059
NC_035100.1	20494664	.	G	A	.	.	MAF_INRAE=2.5;MAF_USDA=8.235
NC_035100.1	20494691	.	C	T	.	.	MAF_INRAE=15.789;MAF_USDA=1.639
NC_035100.1	20494699	.	C	G	.	.	MAF_INRAE=10.526;MAF_USDA=42.353
NC_035100.1	20494708	.	T	G	.	.	MAF_USDA=3.279
NC_035100.1	20494733	.	G	A	.	.	MAF_INRAE=5.263;MAF_USDA=26.471
NC_035100.1	20494834	.	A	C	.	.	MAF_USDA=2.542
NC_035100.1	20494854	.	A	G	.	.	MAF_USDA=3.333
NC_035100.1	20495565	.	C	T	.	.	MAF_USDA=27.711
NC_035100.1	20495591	.	G	A	.	.	MAF_USDA=3.333
NC_035100.1	20495606	.	C	A	.	.	MAF_USDA=2.353
NC_035100.1	20495674	.	T	G	.	.	MAF_INRAE=5.263
NC_035100.1	20495698	.	T	G	.	.	MAF_USDA=3.333
NC_035100.1	20495700	.	T	C	.	.	MAF_INRAE=12.025;MAF_USDA=19.048
NC_035100.1	20495713	.	C	T	.	.	MAF_USDA=2.5
NC_035100.1	20495740	.	A	T	.	.	MAF_USDA=1.639
NC_035100.1	20495758	.	A	T	.	.	MAF_INRAE=5.0
NC_035100.1	20495769	.	A	T	.	.	MAF_INRAE=5.0;MAF_USDA=12.353
NC_035100.1	20495775	.	A	C	.	.	MAF_INRAE=8.228;MAF_USDA=22.941
NC_035100.1	20495831	.	A	G	.	.	MAF_INRAE=6.667;MAF_USDA=4.098
NC_035100.1	20495839	.	T	C	.	.	MAF_INRAE=6.667;MAF_USDA=2.459
NC_035100.1	20495847	.	C	T	.	.	MAF_INRAE=21.053;MAF_USDA=1.639
NC_035100.1	20495880	.	C	A	.	.	MAF_USDA=2.459
NC_035100.1	20495955	.	G	T	.	.	MAF_INRAE=27.848;MAF_USDA=42.353
NC_035100.1	20495978	.	A	G	.	.	MAF_USDA=8.197
NC_035100.1	20495980	.	A	T	.	.	MAF_INRAE=16.667;MAF_USDA=5.294
NC_035100.1	20495982	.	C	T	.	.	MAF_USDA=3.279
NC_035100.1	20495996	.	G	T	.	.	MAF_INRAE=24.167;MAF_USDA=33.529
NC_035100.1	20496011	.	C	T	.	.	MAF_USDA=3.529
NC_035100.1	20496013	.	G	T	.	.	MAF_USDA=3.529
NC_035100.1	20496026	.	G	A	.	.	MAF_INRAE=5.0
NC_035100.1	20496041	.	A	G	.	.	MAF_INRAE=16.667;MAF_USDA=39.412
NC_035100.1	20496088	.	T	C	.	.	MAF_USDA=1.639
NC_035100.1	20496121	.	A	G	.	.	MAF_USDA=3.279
NC_035100.1	20496133	.	A	G	.	.	MAF_INRAE=42.405;MAF_USDA=39.412
NC_035100.1	20496145	.	C	T	.	.	MAF_INRAE=16.667;MAF_USDA=23.529
NC_035100.1	20496160	.	T	A	.	.	MAF_USDA=12.295
NC_035100.1	20496218	.	C	A	.	.	MAF_USDA=3.333
NC_035100.1	20496228	.	C	T	.	.	MAF_INRAE=16.667;MAF_USDA=23.81
NC_035100.1	20496249	.	G	T	.	.	MAF_USDA=2.976
NC_035100.1	20496291	.	C	A	.	.	MAF_INRAE=41.772;MAF_USDA=21.311
NC_035100.1	20496556	.	A	T	.	.	MAF_USDA=1.639
NC_035100.1	20496574	.	G	A	.	.	MAF_INRAE=20.886;MAF_USDA=48.235
NC_035100.1	20496618	.	C	A	.	.	MAF_USDA=8.333
NC_035100.1	20496711	.	G	C	.	.	MAF_USDA=1.639
NC_035100.1	20496713	.	T	A	.	.	MAF_INRAE=49.367;MAF_USDA=15.294
NC_035100.1	20498259	.	C	T	.	.	MAF_USDA=1.667
NC_035100.1	20498261	.	A	G	.	.	MAF_USDA=1.667
NC_035100.1	20498418	.	G	A	.	.	MAF_USDA=1.639
NC_035100.1	20498479	.	G	A	.	.	MAF_USDA=2.459
NC_035100.1	20498565	.	C	T	.	.	MAF_INRAE=28.481;MAF_USDA=34.524
NC_035100.1	20498631	.	T	G	.	.	MAF_INRAE=16.667;MAF_USDA=20.238
NC_035100.1	20498660	.	C	T	.	.	MAF_USDA=9.016
NC_035100.1	20498684	.	A	C	.	.	MAF_USDA=2.459
NC_035100.1	20498687	.	T	C	.	.	MAF_USDA=3.279
NC_035100.1	20498699	.	C	A	.	.	MAF_USDA=1.639
NC_035100.1	20498715	.	T	C	.	.	MAF_USDA=2.459
NC_035100.1	20498738	.	G	A	.	.	MAF_INRAE=17.089;MAF_USDA=7.738
NC_035100.1	20498766	.	C	T	.	.	MAF_USDA=9.016
NC_035100.1	20498820	.	C	T	.	.	MAF_INRAE=34.81;MAF_USDA=41.765
NC_035100.1	20498916	.	G	T	.	.	MAF_USDA=1.639
NC_035100.1	20498998	.	A	T	.	.	MAF_USDA=4.098
NC_035100.1	20499071	.	G	A	.	.	MAF_INRAE=6.667;MAF_USDA=4.167
NC_035100.1	20499099	.	A	T	.	.	MAF_INRAE=18.987;MAF_USDA=16.867
NC_035100.1	20499156	.	G	T	.	.	MAF_USDA=12.5
NC_035100.1	20499189	.	A	G	.	.	MAF_USDA=29.167
NC_035100.1	20499206	.	T	G	.	.	MAF_USDA=47.917
NC_035100.1	20499639	.	C	T	.	.	MAF_USDA=1.639
NC_035100.1	20499668	.	C	G	.	.	MAF_INRAE=5.833;MAF_USDA=8.824
NC_035100.1	20499720	.	T	A	.	.	MAF_INRAE=13.924;MAF_USDA=8.824
NC_035100.1	20499790	.	G	A	.	.	MAF_USDA=3.279
NC_035100.1	20499854	.	G	A	.	.	MAF_INRAE=5.263
NC_035100.1	20499889	.	A	G	.	.	MAF_INRAE=49.367;MAF_USDA=15.294
NC_035100.1	20499952	.	C	T	.	.	MAF_USDA=2.459
NC_035100.1	20500029	.	C	T	.	.	MAF_INRAE=49.367;MAF_USDA=14.706
NC_035100.1	20500067	.	T	G	.	.	MAF_INRAE=15.833;MAF_USDA=20.833
NC_035100.1	20500068	.	C	A	.	.	MAF_USDA=1.667
NC_035100.1	20500112	.	G	T	.	.	MAF_INRAE=21.053
NC_035100.1	20500152	.	G	A	.	.	MAF_USDA=2.459
NC_035100.1	20500179	.	A	G	.	.	MAF_INRAE=19.62;MAF_USDA=10.588
NC_035100.1	20500192	.	G	T	.	.	MAF_USDA=8.824
NC_035100.1	20500194	.	ATTTTTT	ATTTTTA	.	.	MAF_USDA=16.667
NC_035100.1	20500200	.	T	A	.	.	MAF_INRAE=7.5
NC_035100.1	20500209	.	A	C	.	.	MAF_INRAE=17.089;MAF_USDA=7.647
NC_035100.1	20500211	.	T	A	.	.	MAF_INRAE=19.167;MAF_USDA=7.647
NC_035100.1	20500212	.	T	G	.	.	MAF_INRAE=19.167;MAF_USDA=7.647
NC_035100.1	20500221	.	T	A	.	.	MAF_INRAE=2.5
NC_035100.1	20500222	.	G	A	.	.	MAF_INRAE=15.789;MAF_USDA=16.471
NC_035100.1	20500238	.	T	C	.	.	MAF_INRAE=4.167;MAF_USDA=1.639
NC_035100.1	20500319	.	C	T	.	.	MAF_INRAE=32.278;MAF_USDA=10.417
NC_035100.1	20500320	.	G	A	.	.	MAF_INRAE=18.354;MAF_USDA=7.647
NC_035100.1	20500522	.	A	T	.	.	MAF_USDA=3.279
NC_035100.1	20500610	.	G	C	.	.	MAF_INRAE=34.81;MAF_USDA=9.412
NC_035100.1	20500664	.	G	A	.	.	MAF_INRAE=15.789;MAF_USDA=18.824
NC_035100.1	20500684	.	C	T	.	.	MAF_USDA=1.639
NC_035100.1	20500801	.	C	T	.	.	MAF_USDA=1.639
NC_035100.1	20500892	.	G	T	.	.	MAF_USDA=1.639
NC_035100.1	20501049	.	G	T	.	.	MAF_INRAE=15.789;MAF_USDA=20.0
NC_035100.1	20501093	.	C	T	.	.	MAF_INRAE=32.911;MAF_USDA=12.941
NC_035100.1	20501126	.	G	A	.	.	MAF_USDA=10.0
NC_035100.1	20501272	.	C	T	.	.	MAF_USDA=4.348
NC_035100.1	20501309	.	T	A	.	.	MAF_USDA=4.167
NC_035100.1	20501348	.	A	C	.	.	MAF_USDA=10.417
NC_035100.1	20501375	.	C	T	.	.	MAF_INRAE=16.667;MAF_USDA=20.0
NC_035100.1	20501485	.	G	T	.	.	MAF_INRAE=34.177;MAF_USDA=12.353
NC_035100.1	20501494	.	T	A	.	.	MAF_INRAE=17.089;MAF_USDA=10.0
NC_035100.1	20501644	.	G	C	.	.	MAF_INRAE=15.789
NC_035100.1	20501696	.	A	G	.	.	MAF_INRAE=27.215;MAF_USDA=24.706
NC_035100.1	20501701	.	G	T	.	.	MAF_INRAE=6.962;MAF_USDA=22.941
NC_035100.1	20501707	.	A	G	.	.	MAF_USDA=4.118
NC_035100.1	20501725	.	C	T	.	.	MAF_INRAE=41.772;MAF_USDA=27.083
NC_035100.1	20501761	.	A	T	.	.	MAF_INRAE=18.354;MAF_USDA=7.647
NC_035100.1	20501780	.	T	G	.	.	MAF_USDA=10.0
NC_035100.1	20501803	.	G	A	.	.	MAF_USDA=1.639
NC_035100.1	20501821	.	A	T	.	.	MAF_INRAE=39.167
NC_035100.1	20501825	.	G	T	.	.	MAF_USDA=2.459
NC_035100.1	20501826	.	A	T	.	.	MAF_USDA=2.459
NC_035100.1	20501841	.	G	A	.	.	MAF_INRAE=18.354;MAF_USDA=7.647
NC_035100.1	20501847	.	A	T	.	.	MAF_USDA=3.279
NC_035100.1	20501849	.	G	T	.	.	MAF_USDA=4.118
NC_035100.1	20501899	.	G	A	.	.	MAF_INRAE=27.848;MAF_USDA=31.765
NC_035100.1	20501983	.	C	T	.	.	MAF_USDA=3.279
NC_035100.1	20501984	.	T	G	.	.	MAF_USDA=3.279
NC_035100.1	20501986	.	T	A	.	.	MAF_USDA=3.279
NC_035100.1	20502023	.	A	T	.	.	MAF_USDA=1.639
NC_035100.1	20502024	.	T	G	.	.	MAF_USDA=1.639
NC_035100.1	20502038	.	G	C	.	.	MAF_INRAE=21.053;MAF_USDA=3.279
NC_035100.1	20502107	.	G	C	.	.	MAF_INRAE=12.658;MAF_USDA=22.941
NC_035100.1	20502157	.	A	G	.	.	MAF_INRAE=40.506;MAF_USDA=44.643
NC_035100.1	20502190	.	G	T	.	.	MAF_INRAE=4.167;MAF_USDA=1.639
NC_035100.1	20502216	.	A	G	.	.	MAF_USDA=4.167
NC_035100.1	20502234	.	G	A	.	.	MAF_USDA=2.459
NC_035100.1	20502260	.	T	A	.	.	MAF_INRAE=21.053;MAF_USDA=2.459
NC_035100.1	20502267	.	C	A,G	.	.	MAF_INRAE=17.5;MAF_USDA=22.917
NC_035100.1	20502268	.	T	A	.	.	MAF_USDA=22.917
NC_035100.1	20502294	.	A	C	.	.	MAF_USDA=1.639
NC_035100.1	20502296	.	A	G	.	.	MAF_USDA=2.459
NC_035100.1	20502307	.	C	T	.	.	MAF_USDA=2.459
NC_035100.1	20502367	.	T	G	.	.	MAF_USDA=4.918
NC_035100.1	20502406	.	A	G	.	.	MAF_USDA=3.279
NC_035100.1	20502429	.	A	C	.	.	MAF_USDA=4.098
NC_035100.1	20502440	.	G	A	.	.	MAF_INRAE=15.789;MAF_USDA=2.459
NC_035100.1	20502503	.	G	T	.	.	MAF_INRAE=17.722;MAF_USDA=7.738
NC_035100.1	20502568	.	G	T	.	.	MAF_INRAE=19.167;MAF_USDA=16.471
NC_035100.1	20502578	.	A	C	.	.	MAF_USDA=4.918
NC_035100.1	20502677	.	T	G	.	.	MAF_INRAE=8.333;MAF_USDA=4.918
NC_035100.1	20502714	.	G	A	.	.	MAF_INRAE=14.557;MAF_USDA=6.471
NC_035100.1	20502719	.	A	C	.	.	MAF_INRAE=36.842;MAF_USDA=15.294
NC_035100.1	20502751	.	A	C	.	.	MAF_USDA=2.459
NC_035100.1	20502978	.	G	T	.	.	MAF_INRAE=48.101;MAF_USDA=35.294
NC_035100.1	20503009	.	G	A	.	.	MAF_USDA=15.294
NC_035100.1	20503042	.	A	G	.	.	MAF_INRAE=30.38;MAF_USDA=44.118
NC_035100.1	20503062	.	A	T	.	.	MAF_INRAE=50.0;MAF_USDA=37.059
NC_035100.1	20503097	.	G	A	.	.	MAF_USDA=3.279
NC_035100.1	20503130	.	G	T	.	.	MAF_INRAE=13.924;MAF_USDA=9.412
NC_035100.1	20503136	.	A	T	.	.	MAF_USDA=4.918
NC_035100.1	20503167	.	A	G	.	.	MAF_INRAE=10.759;MAF_USDA=18.824
NC_035100.1	20503175	.	G	A	.	.	MAF_INRAE=5.263;MAF_USDA=5.738
NC_035100.1	20503196	.	C	T	.	.	MAF_INRAE=34.81;MAF_USDA=9.412
NC_035100.1	20503227	.	C	T	.	.	MAF_USDA=3.279
NC_035100.1	20503288	.	C	T	.	.	MAF_INRAE=49.367;MAF_USDA=37.059
NC_035100.1	20503289	.	G	A	.	.	MAF_INRAE=15.789;MAF_USDA=4.118
NC_035100.1	20503365	.	G	T	.	.	MAF_INRAE=24.684;MAF_USDA=32.941
NC_035100.1	20503411	.	C	A	.	.	MAF_USDA=1.639
NC_035100.1	20503462	.	G	T	.	.	MAF_INRAE=50.0;MAF_USDA=45.882
NC_035100.1	20503480	.	G	T	.	.	MAF_INRAE=22.152;MAF_USDA=31.765
NC_035100.1	20503496	.	G	A	.	.	MAF_USDA=1.639
NC_035100.1	20503503	.	A	G	.	.	MAF_INRAE=22.152;MAF_USDA=32.941
NC_035100.1	20503538	.	A	G	.	.	MAF_INRAE=17.722;MAF_USDA=14.118
NC_035100.1	20503662	.	C	A	.	.	MAF_INRAE=17.722;MAF_USDA=13.529
NC_035100.1	20503673	.	A	G	.	.	MAF_USDA=18.033
NC_035100.1	20503683	.	A	G	.	.	MAF_INRAE=24.684;MAF_USDA=20.588
NC_035100.1	20503753	.	A	T	.	.	MAF_INRAE=15.789;MAF_USDA=4.118
NC_035100.1	20503787	.	C	T	.	.	MAF_USDA=4.118
NC_035100.1	20503815	.	T	A	.	.	MAF_USDA=6.557
NC_035100.1	20503817	.	G	A	.	.	MAF_INRAE=15.789;MAF_USDA=4.118
NC_035100.1	20503831	.	T	C	.	.	MAF_USDA=7.377
NC_035100.1	20503842	.	T	C	.	.	MAF_USDA=11.475
NC_035100.1	20503863	.	T	A	.	.	MAF_USDA=8.824
NC_035100.1	20503865	.	C	T	.	.	MAF_INRAE=15.789;MAF_USDA=4.118
NC_035100.1	20503876	.	A	G	.	.	MAF_USDA=11.475
NC_035100.1	20503889	.	A	G	.	.	MAF_USDA=8.235
NC_035100.1	20503890	.	A	C	.	.	MAF_USDA=4.118
NC_035100.1	20503915	.	C	T	.	.	MAF_USDA=12.353
NC_035100.1	20503924	.	T	C	.	.	MAF_USDA=9.412
NC_035100.1	20503942	.	T	A	.	.	MAF_USDA=10.656
NC_035100.1	20503949	.	A	G	.	.	MAF_USDA=11.475
NC_035100.1	20503954	.	T	C	.	.	MAF_USDA=11.475
NC_035100.1	20503961	.	G	T	.	.	MAF_USDA=9.836
NC_035100.1	20504027	.	G	C	.	.	MAF_INRAE=4.167
NC_035100.1	20504046	.	G	T	.	.	MAF_USDA=2.941
NC_035100.1	20504050	.	T	C	.	.	MAF_INRAE=4.167
NC_035100.1	20504135	.	G	T	.	.	MAF_INRAE=15.789;MAF_USDA=2.941
NC_035100.1	20504174	.	A	C	.	.	MAF_USDA=2.459
NC_035100.1	20504184	.	A	G	.	.	MAF_INRAE=4.167;MAF_USDA=2.459
NC_035100.1	20504234	.	A	T	.	.	MAF_INRAE=4.167;MAF_USDA=2.459
NC_035100.1	20504566	.	T	C	.	.	MAF_INRAE=20.886;MAF_USDA=17.059
NC_035100.1	20504670	.	G	A	.	.	MAF_INRAE=2.5
NC_035100.1	20504685	.	C	A	.	.	MAF_USDA=2.459
NC_035100.1	20504704	.	C	T	.	.	MAF_INRAE=17.089;MAF_USDA=11.905
NC_035100.1	20504751	.	A	T	.	.	MAF_INRAE=5.263
NC_035100.1	20504835	.	G	A	.	.	MAF_USDA=1.639
NC_035100.1	20504908	.	A	G	.	.	MAF_INRAE=47.468;MAF_USDA=47.917
NC_035100.1	20504937	.	C	T	.	.	MAF_USDA=3.279
NC_035100.1	20504950	.	G	C	.	.	MAF_INRAE=4.167;MAF_USDA=2.459
NC_035100.1	20504996	.	C	T	.	.	MAF_INRAE=4.167;MAF_USDA=2.459
NC_035100.1	20505112	.	C	T	.	.	MAF_USDA=1.639
NC_035100.1	20505147	.	G	A	.	.	MAF_INRAE=4.167;MAF_USDA=2.459
NC_035100.1	20505206	.	A	G	.	.	MAF_INRAE=3.333;MAF_USDA=2.459
NC_035100.1	20505219	.	C	T	.	.	MAF_INRAE=34.177;MAF_USDA=8.824
NC_035100.1	20505496	.	C	T	.	.	MAF_USDA=1.639
NC_035100.1	20505583	.	C	T	.	.	MAF_INRAE=2.5
NC_035100.1	20505584	.	A	G	.	.	MAF_INRAE=46.835;MAF_USDA=49.412
NC_035100.1	20505862	.	G	A	.	.	MAF_USDA=1.639
NC_035100.1	20505922	.	A	C	.	.	MAF_INRAE=34.177;MAF_USDA=8.824
NC_035100.1	20505930	.	A	G	.	.	MAF_INRAE=20.886;MAF_USDA=14.118
NC_035100.1	20505950	.	T	C	.	.	MAF_INRAE=34.177;MAF_USDA=8.824
NC_035100.1	20506029	.	T	G	.	.	MAF_USDA=3.39
NC_035100.1	20506064	.	G	T	.	.	MAF_USDA=22.917
NC_035100.1	20506666	.	G	A	.	.	MAF_INRAE=4.167;MAF_USDA=2.459
NC_035100.1	20506715	.	A	T	.	.	MAF_INRAE=20.886;MAF_USDA=14.118
NC_035100.1	20506773	.	A	G	.	.	MAF_USDA=7.059
NC_035100.1	20506885	.	C	T	.	.	MAF_INRAE=2.5
NC_035100.1	20506969	.	G	C	.	.	MAF_INRAE=2.5
NC_035100.1	20506985	.	A	T	.	.	MAF_INRAE=17.722;MAF_USDA=7.647
NC_035100.1	20507038	.	C	A	.	.	MAF_INRAE=18.354;MAF_USDA=13.529
NC_035100.1	20507201	.	T	C	.	.	MAF_INRAE=5.263
NC_035100.1	20507254	.	A	G	.	.	MAF_INRAE=19.62;MAF_USDA=14.118
NC_035100.1	20507256	.	A	C	.	.	MAF_INRAE=22.5;MAF_USDA=14.118
NC_035100.1	20507322	.	C	T	.	.	MAF_INRAE=25.949;MAF_USDA=36.471
NC_035100.1	20507380	.	A	C	.	.	MAF_INRAE=3.333;MAF_USDA=2.459
NC_035100.1	20507410	.	C	T	.	.	MAF_INRAE=3.333;MAF_USDA=2.459
NC_035100.1	20507411	.	G	A	.	.	MAF_USDA=1.639
NC_035100.1	20507460	.	G	T	.	.	MAF_USDA=1.639
NC_035100.1	20507467	.	C	T	.	.	MAF_INRAE=19.62;MAF_USDA=12.353
NC_035100.1	20507505	.	A	G	.	.	MAF_INRAE=4.167
NC_035100.1	20507547	.	A	C	.	.	MAF_INRAE=20.886;MAF_USDA=14.706
NC_035100.1	20507549	.	G	A	.	.	MAF_INRAE=24.167;MAF_USDA=14.706
NC_035100.1	20507571	.	G	A	.	.	MAF_INRAE=47.468;MAF_USDA=49.412
NC_035100.1	20507596	.	C	T	.	.	MAF_USDA=1.639
NC_035100.1	20507695	.	G	A	.	.	MAF_USDA=2.459
NC_035100.1	20507806	.	A	C	.	.	MAF_INRAE=47.468;MAF_USDA=50.0
NC_035100.1	20507848	.	A	T	.	.	MAF_INRAE=26.582;MAF_USDA=35.294
NC_035100.1	20507886	.	G	A	.	.	MAF_INRAE=4.167
NC_035100.1	20507967	.	C	T	.	.	MAF_USDA=5.882
NC_035100.1	20507981	.	A	T	.	.	MAF_INRAE=32.278;MAF_USDA=8.235
NC_035100.1	20508114	.	A	G	.	.	MAF_USDA=1.639
NC_035100.1	20508192	.	C	A	.	.	MAF_INRAE=17.722;MAF_USDA=7.647
NC_035100.1	20508229	.	G	C	.	.	MAF_INRAE=41.139;MAF_USDA=29.412
NC_035100.1	20508321	.	G	A	.	.	MAF_INRAE=4.167;MAF_USDA=2.5
NC_035100.1	20508348	.	T	C	.	.	MAF_USDA=2.381
NC_035100.1	20508356	.	G	T	.	.	MAF_INRAE=5.263
NC_035100.1	20508400	.	G	A	.	.	MAF_INRAE=13.924;MAF_USDA=8.824
NC_035100.1	20508456	.	A	T	.	.	MAF_INRAE=17.722;MAF_USDA=41.176
NC_035100.1	20508485	.	T	C	.	.	MAF_USDA=1.639
NC_035100.1	20508504	.	G	A	.	.	MAF_USDA=2.459
NC_035100.1	20508534	.	C	A	.	.	MAF_INRAE=4.167;MAF_USDA=6.557
NC_035100.1	20508713	.	C	T	.	.	MAF_USDA=2.459
NC_035100.1	20508738	.	G	A	.	.	MAF_INRAE=5.263
NC_035100.1	20508792	.	C	T	.	.	MAF_USDA=1.639
NC_035100.1	20508939	.	G	T	.	.	MAF_INRAE=15.789;MAF_USDA=3.529
NC_035100.1	20509083	.	A	C	.	.	MAF_INRAE=32.911;MAF_USDA=7.647
NC_035100.1	20509203	.	G	T	.	.	MAF_USDA=2.459
NC_035100.1	20509242	.	G	C	.	.	MAF_INRAE=17.722;MAF_USDA=7.647
NC_035100.1	20509292	.	T	A	.	.	MAF_INRAE=13.924;MAF_USDA=8.824
NC_035100.1	20509346	.	A	C	.	.	MAF_USDA=19.672
NC_035100.1	20509361	.	T	A	.	.	MAF_USDA=5.882
NC_035100.1	20509542	.	T	C	.	.	MAF_INRAE=17.722;MAF_USDA=8.235
NC_035100.1	20509548	.	A	G	.	.	MAF_INRAE=15.789;MAF_USDA=2.459
NC_035100.1	20509561	.	G	A	.	.	MAF_INRAE=1.667
NC_035100.1	20509588	.	A	G	.	.	MAF_INRAE=22.152;MAF_USDA=25.882
NC_035100.1	20509664	.	C	A	.	.	MAF_USDA=1.639
NC_035100.1	20509706	.	G	A	.	.	MAF_INRAE=22.152;MAF_USDA=25.294
NC_035100.1	20509808	.	T	C	.	.	MAF_USDA=6.471
NC_035100.1	20509849	.	A	C	.	.	MAF_USDA=13.934
NC_035100.1	20509850	.	C	T	.	.	MAF_USDA=3.279
NC_035100.1	20509875	.	G	A	.	.	MAF_INRAE=13.924;MAF_USDA=11.176
NC_035100.1	20509962	.	G	A	.	.	MAF_INRAE=17.722;MAF_USDA=17.647
NC_035100.1	20510011	.	C	T	.	.	MAF_USDA=1.639
NC_035100.1	20510027	.	G	A	.	.	MAF_INRAE=48.734;MAF_USDA=25.882
NC_035100.1	20510078	.	G	T	.	.	MAF_INRAE=32.911;MAF_USDA=22.917
NC_035100.1	20510224	.	G	A	.	.	MAF_INRAE=3.333;MAF_USDA=6.667
NC_035100.1	20510289	.	T	A	.	.	MAF_INRAE=22.152;MAF_USDA=24.706
NC_035100.1	20510351	.	T	C	.	.	MAF_INRAE=4.167
NC_035100.1	20510382	.	G	A	.	.	MAF_INRAE=15.789;MAF_USDA=1.639
NC_035100.1	20510446	.	A	C	.	.	MAF_INRAE=17.722;MAF_USDA=24.706
NC_035100.1	20510497	.	A	G	.	.	MAF_USDA=4.918
NC_035100.1	20510585	.	C	T	.	.	MAF_INRAE=3.333;MAF_USDA=7.377
NC_035100.1	20510641	.	A	G	.	.	MAF_INRAE=20.0;MAF_USDA=25.0
NC_035100.1	20510673	.	G	C	.	.	MAF_INRAE=22.152;MAF_USDA=25.882
NC_035100.1	20510684	.	A	G	.	.	MAF_INRAE=49.367;MAF_USDA=46.471
NC_035100.1	20510687	.	G	T	.	.	MAF_INRAE=20.833
NC_035100.1	20510734	.	T	A	.	.	MAF_INRAE=5.0
NC_035100.1	20510750	.	G	C	.	.	MAF_USDA=2.459
NC_035100.1	20510811	.	C	A	.	.	MAF_USDA=1.639
NC_035100.1	20510858	.	A	G	.	.	MAF_USDA=2.459
NC_035100.1	20510871	.	T	G	.	.	MAF_USDA=3.279
NC_035100.1	20510872	.	G	T	.	.	MAF_USDA=3.279
NC_035100.1	20510882	.	T	G	.	.	MAF_INRAE=5.0
NC_035100.1	20510883	.	C	T	.	.	MAF_INRAE=37.5;MAF_USDA=17.647
NC_035100.1	20510917	.	C	T	.	.	MAF_INRAE=21.053;MAF_USDA=1.639
NC_035100.1	20510942	.	C	T	.	.	MAF_INRAE=18.987;MAF_USDA=34.118
NC_035100.1	20510949	.	A	C	.	.	MAF_INRAE=5.063;MAF_USDA=14.706
NC_035100.1	20510976	.	T	G	.	.	MAF_INRAE=15.789;MAF_USDA=2.459
NC_035100.1	20510986	.	T	C	.	.	MAF_INRAE=46.203;MAF_USDA=16.471
NC_035100.1	20511022	.	C	T	.	.	MAF_INRAE=5.263
NC_035100.1	20511070	.	G	A	.	.	MAF_INRAE=18.354;MAF_USDA=16.471
NC_035100.1	20511297	.	A	G	.	.	MAF_USDA=4.348
NC_035100.1	20511309	.	C	T	.	.	MAF_USDA=28.261
NC_035100.1	20511409	.	G	T	.	.	MAF_USDA=30.435
NC_035100.1	20511410	.	T	A	.	.	MAF_USDA=30.435
NC_035100.1	20511414	.	G	A	.	.	MAF_USDA=27.778
NC_035100.1	20511480	.	C	T	.	.	MAF_USDA=19.565
NC_035100.1	20511677	.	T	A	.	.	MAF_USDA=1.724
NC_035100.1	20511688	.	G	A	.	.	MAF_USDA=8.621
NC_035100.1	20511707	.	G	A	.	.	MAF_USDA=4.167
NC_035100.1	20511782	.	TGACG	TGACA	.	.	MAF_USDA=14.583
NC_035100.1	20511786	.	G	A	.	.	MAF_USDA=8.475
NC_035100.1	20511865	.	G	A	.	.	MAF_USDA=22.917
NC_035100.1	20511895	.	G	A	.	.	MAF_INRAE=4.167
NC_035100.1	20511955	.	A	G	.	.	MAF_INRAE=15.789;MAF_USDA=17.5
NC_035100.1	20511973	.	T	G	.	.	MAF_USDA=8.333
NC_035100.1	20511986	.	C	T	.	.	MAF_INRAE=32.911;MAF_USDA=1.667
NC_035100.1	20512079	.	A	G	.	.	MAF_INRAE=17.089;MAF_USDA=15.294
NC_035100.1	20512135	.	G	A	.	.	MAF_INRAE=4.167;MAF_USDA=1.639
NC_035100.1	20512159	.	A	T	.	.	MAF_USDA=2.459
NC_035100.1	20512247	.	G	A	.	.	MAF_USDA=7.377
NC_035100.1	20512301	.	G	A	.	.	MAF_USDA=1.639
NC_035100.1	20512307	.	C	T	.	.	MAF_INRAE=24.051;MAF_USDA=42.353
NC_035100.1	20512356	.	T	C	.	.	MAF_INRAE=46.835;MAF_USDA=38.824
NC_035100.1	20512358	.	C	T	.	.	MAF_USDA=9.016
NC_035100.1	20512408	.	C	T	.	.	MAF_USDA=7.377
NC_035100.1	20512417	.	C	T	.	.	MAF_USDA=4.098
NC_035100.1	20512422	.	C	A	.	.	MAF_INRAE=4.167;MAF_USDA=7.377
NC_035100.1	20512435	.	C	T	.	.	MAF_USDA=1.639
NC_035100.1	20512436	.	G	A	.	.	MAF_USDA=1.639
NC_035100.1	20512447	.	C	T	.	.	MAF_INRAE=15.789;MAF_USDA=13.529
NC_035100.1	20512461	.	C	T	.	.	MAF_USDA=13.529
NC_035100.1	20512465	.	G	T	.	.	MAF_USDA=2.459
NC_035100.1	20512483	.	G	A	.	.	MAF_INRAE=32.911;MAF_USDA=8.235
NC_035100.1	20512505	.	G	T	.	.	MAF_USDA=2.459
NC_035100.1	20512536	.	T	G	.	.	MAF_INRAE=32.911;MAF_USDA=8.824
NC_035100.1	20512569	.	C	T	.	.	MAF_USDA=8.197
NC_035100.1	20512589	.	T	C	.	.	MAF_INRAE=22.785;MAF_USDA=17.647
NC_035100.1	20512782	.	T	C	.	.	MAF_USDA=4.167
NC_035100.1	20512825	.	G	T	.	.	MAF_INRAE=32.911;MAF_USDA=8.824
NC_035100.1	20512851	.	G	A	.	.	MAF_USDA=1.639
NC_035100.1	20512864	.	C	T	.	.	MAF_INRAE=22.152;MAF_USDA=34.706
NC_035100.1	20512870	.	G	T	.	.	MAF_INRAE=13.924;MAF_USDA=9.412
NC_035100.1	20512871	.	C	T	.	.	MAF_INRAE=32.911;MAF_USDA=8.824
NC_035100.1	20512915	.	A	C	.	.	MAF_USDA=7.377
NC_035100.1	20512993	.	A	G	.	.	MAF_INRAE=4.167;MAF_USDA=7.377
NC_035100.1	20513038	.	T	C	.	.	MAF_USDA=2.459
NC_035100.1	20513048	.	G	A	.	.	MAF_USDA=1.639
NC_035100.1	20513050	.	G	T	.	.	MAF_INRAE=3.333
NC_035100.1	20513125	.	G	A	.	.	MAF_INRAE=13.924;MAF_USDA=8.824
NC_035100.1	20513161	.	C	T	.	.	MAF_USDA=1.639
NC_035100.1	20513215	.	C	T	.	.	MAF_INRAE=37.975;MAF_USDA=31.765
NC_035100.1	20513227	.	T	A	.	.	MAF_INRAE=22.152;MAF_USDA=26.471
NC_035100.1	20513239	.	G	A	.	.	MAF_USDA=10.0
NC_035100.1	20513243	.	A	C	.	.	MAF_INRAE=32.911;MAF_USDA=8.824
NC_035100.1	20513275	.	A	G	.	.	MAF_INRAE=32.911
NC_035100.1	20513282	.	G	T	.	.	MAF_USDA=2.459
NC_035100.1	20513303	.	C	T	.	.	MAF_INRAE=37.975;MAF_USDA=32.353
NC_035100.1	20513371	.	A	T	.	.	MAF_USDA=2.459
NC_035100.1	20513429	.	T	G	.	.	MAF_INRAE=20.0;MAF_USDA=2.083
NC_035100.1	20513431	.	A	C	.	.	MAF_INRAE=5.263
NC_035100.1	20513440	.	A	G	.	.	MAF_INRAE=39.873;MAF_USDA=27.083
NC_035100.1	20513454	.	G	T	.	.	MAF_INRAE=31.013;MAF_USDA=8.824
NC_035100.1	20513465	.	A	C	.	.	MAF_USDA=16.667
NC_035100.1	20513466	.	G	C	.	.	MAF_INRAE=32.5
NC_035100.1	20513470	.	G	T	.	.	MAF_USDA=22.917
NC_035100.1	20513475	.	A	C	.	.	MAF_INRAE=26.316;MAF_USDA=7.647
NC_035100.1	20513545	.	G	C	.	.	MAF_INRAE=37.975;MAF_USDA=30.588
NC_035100.1	20513571	.	G	A	.	.	MAF_USDA=1.639
NC_035100.1	20513596	.	T	G	.	.	MAF_USDA=2.459
NC_035100.1	20513663	.	T	C	.	.	MAF_INRAE=40.506;MAF_USDA=37.647
NC_035100.1	20513667	.	A	G	.	.	MAF_INRAE=25.0;MAF_USDA=16.471
NC_035100.1	20513715	.	A	T	.	.	MAF_INRAE=36.076;MAF_USDA=31.765
NC_035100.1	20513840	.	T	G	.	.	MAF_INRAE=15.789;MAF_USDA=13.529
NC_035100.1	20513950	.	A	T	.	.	MAF_INRAE=13.333;MAF_USDA=9.412
NC_035100.1	20513953	.	T	G	.	.	MAF_USDA=10.0
NC_035100.1	20513994	.	C	T	.	.	MAF_INRAE=32.278;MAF_USDA=10.0
NC_035100.1	20514014	.	G	C	.	.	MAF_USDA=4.098
NC_035100.1	20514027	.	C	T	.	.	MAF_USDA=1.639
NC_035100.1	20514041	.	G	A	.	.	MAF_USDA=2.459
NC_035100.1	20514119	.	C	A	.	.	MAF_INRAE=4.167;MAF_USDA=5.833
NC_035100.1	20514151	.	T	C	.	.	MAF_INRAE=32.911;MAF_USDA=8.824
NC_035100.1	20514174	.	G	T	.	.	MAF_USDA=9.016
NC_035100.1	20514175	.	A	T	.	.	MAF_USDA=8.197
NC_035100.1	20514196	.	T	C	.	.	MAF_INRAE=21.519;MAF_USDA=17.059
NC_035100.1	20514231	.	G	A	.	.	MAF_INRAE=2.5
NC_035100.1	20514240	.	C	T	.	.	MAF_USDA=4.918
NC_035100.1	20514244	.	A	G	.	.	MAF_INRAE=4.167;MAF_USDA=7.377
NC_035100.1	20514261	.	G	A	.	.	MAF_USDA=3.279
NC_035100.1	20514293	.	G	T	.	.	MAF_INRAE=32.911;MAF_USDA=7.647
NC_035100.1	20514340	.	A	C	.	.	MAF_USDA=2.459
NC_035100.1	20514386	.	T	A	.	.	MAF_USDA=4.118
NC_035100.1	20514423	.	G	T	.	.	MAF_INRAE=21.519;MAF_USDA=23.529
NC_035100.1	20514437	.	T	C	.	.	MAF_INRAE=32.911;MAF_USDA=10.0
NC_035100.1	20514450	.	C	T	.	.	MAF_USDA=1.639
NC_035100.1	20514460	.	A	C	.	.	MAF_USDA=10.417
NC_035100.1	20514470	.	G	A	.	.	MAF_USDA=1.639
NC_035100.1	20514492	.	T	C	.	.	MAF_USDA=1.639
NC_035100.1	20514523	.	C	G	.	.	MAF_INRAE=22.152;MAF_USDA=25.294
NC_035100.1	20514541	.	C	G	.	.	MAF_INRAE=32.911;MAF_USDA=22.917
NC_035100.1	20514575	.	C	T	.	.	MAF_INRAE=4.167;MAF_USDA=8.333
NC_035100.1	20514646	.	T	G	.	.	MAF_INRAE=44.937;MAF_USDA=47.059
NC_035100.1	20514655	.	G	A	.	.	MAF_USDA=8.824
NC_035100.1	20514689	.	G	A	.	.	MAF_INRAE=17.722;MAF_USDA=15.294
NC_035100.1	20514714	.	A	G	.	.	MAF_INRAE=5.263
NC_035100.1	20514880	.	C	T	.	.	MAF_USDA=2.459
NC_035100.1	20514893	.	G	A	.	.	MAF_INRAE=13.924;MAF_USDA=9.412
NC_035100.1	20514900	.	A	G	.	.	MAF_INRAE=5.263;MAF_USDA=1.639
NC_035100.1	20514908	.	C	T	.	.	MAF_USDA=5.738
NC_035100.1	20514950	.	A	G	.	.	MAF_INRAE=44.304;MAF_USDA=46.471
NC_035100.1	20515250	.	G	T	.	.	MAF_USDA=3.279
NC_035100.1	20515325	.	G	A	.	.	MAF_INRAE=34.81;MAF_USDA=10.588
NC_035100.1	20515351	.	T	G	.	.	MAF_INRAE=7.5;MAF_USDA=15.574
NC_035100.1	20515434	.	T	A	.	.	MAF_USDA=4.098
NC_035100.1	20515454	.	A	G	.	.	MAF_USDA=1.639
NC_035100.1	20515535	.	T	G	.	.	MAF_INRAE=32.911;MAF_USDA=13.529
NC_035100.1	20515650	.	G	A	.	.	MAF_INRAE=23.418;MAF_USDA=26.471
NC_035100.1	20515658	.	T	G	.	.	MAF_INRAE=2.5;MAF_USDA=1.639
NC_035100.1	20515670	.	T	C	.	.	MAF_USDA=3.279
NC_035100.1	20515693	.	A	G	.	.	MAF_INRAE=4.167
NC_035100.1	20515757	.	T	A	.	.	MAF_INRAE=20.0;MAF_USDA=14.583
NC_035100.1	20515770	.	A	C	.	.	MAF_INRAE=32.278;MAF_USDA=10.0
NC_035100.1	20515774	.	C	T	.	.	MAF_USDA=2.459
NC_035100.1	20515897	.	T	C	.	.	MAF_USDA=11.765
NC_035100.1	20515913	.	A	G	.	.	MAF_USDA=5.738
NC_035100.1	20515936	.	C	T	.	.	MAF_INRAE=1.667;MAF_USDA=14.706
NC_035100.1	20515991	.	T	A	.	.	MAF_INRAE=5.263;MAF_USDA=2.459
NC_035100.1	20516067	.	G	A	.	.	MAF_INRAE=15.789;MAF_USDA=4.098
NC_035100.1	20516092	.	C	A	.	.	MAF_USDA=2.459
NC_035100.1	20516195	.	A	C	.	.	MAF_USDA=2.459
NC_035100.1	20516290	.	A	G	.	.	MAF_INRAE=32.911;MAF_USDA=8.824
NC_035100.1	20516483	.	C	A	.	.	MAF_USDA=2.459
NC_035100.1	20516575	.	A	T	.	.	MAF_INRAE=46.203;MAF_USDA=25.294
NC_035100.1	20516577	.	T	G	.	.	MAF_USDA=2.083
NC_035100.1	20516623	.	C	T	.	.	MAF_INRAE=17.722;MAF_USDA=8.824
NC_035100.1	20516632	.	A	C	.	.	MAF_USDA=2.459
NC_035100.1	20516759	.	T	C	.	.	MAF_INRAE=19.62;MAF_USDA=36.471
NC_035100.1	20516772	.	G	A	.	.	MAF_USDA=1.639
NC_035100.1	20516777	.	G	A	.	.	MAF_USDA=3.279
NC_035100.1	20516808	.	A	C	.	.	MAF_INRAE=21.053;MAF_USDA=1.639
NC_035100.1	20516944	.	G	T	.	.	MAF_USDA=4.167
NC_035100.1	20516951	.	C	T	.	.	MAF_USDA=1.176
NC_035100.1	20517026	.	T	C	.	.	MAF_USDA=2.459
NC_035100.1	20517049	.	T	G	.	.	MAF_INRAE=13.924;MAF_USDA=8.824
NC_035100.1	20517066	.	C	T	.	.	MAF_INRAE=32.278;MAF_USDA=10.588
NC_035100.1	20517112	.	G	T	.	.	MAF_INRAE=5.833;MAF_USDA=22.941
NC_035100.1	20517224	.	T	A	.	.	MAF_USDA=2.459
NC_035100.1	20517247	.	T	A	.	.	MAF_USDA=1.639
NC_035100.1	20517289	.	A	T	.	.	MAF_USDA=1.176
NC_035100.1	20517308	.	C	T	.	.	MAF_INRAE=4.167;MAF_USDA=1.639
NC_035100.1	20517309	.	G	T	.	.	MAF_INRAE=6.667;MAF_USDA=25.882
NC_035100.1	20517344	.	T	C	.	.	MAF_USDA=4.098
NC_035100.1	20517472	.	T	G	.	.	MAF_INRAE=43.671;MAF_USDA=27.059
NC_035100.1	20517502	.	T	A	.	.	MAF_INRAE=25.949;MAF_USDA=39.412
NC_035100.1	20517509	.	T	C	.	.	MAF_USDA=2.459
NC_035100.1	20517527	.	C	A	.	.	MAF_INRAE=25.949;MAF_USDA=34.706
NC_035100.1	20517589	.	G	T	.	.	MAF_INRAE=25.949;MAF_USDA=36.471
NC_035100.1	20517628	.	C	A	.	.	MAF_USDA=4.098
NC_035100.1	20517690	.	T	C	.	.	MAF_INRAE=22.152;MAF_USDA=17.059
NC_035100.1	20517702	.	T	C	.	.	MAF_INRAE=18.987;MAF_USDA=7.059
NC_035100.1	20517798	.	G	A	.	.	MAF_INRAE=15.789;MAF_USDA=2.083
NC_035100.1	20517893	.	G	A	.	.	MAF_USDA=3.279
NC_035100.1	20517994	.	G	C	.	.	MAF_USDA=10.417
NC_035100.1	20518067	.	T	A	.	.	MAF_USDA=4.098
NC_035100.1	20518083	.	T	C	.	.	MAF_USDA=1.639
NC_035100.1	20518111	.	A	T,G	.	.	MAF_INRAE=26.316
NC_035100.1	20518159	.	A	C	.	.	MAF_INRAE=15.789
NC_035100.1	20518167	.	C	A	.	.	MAF_INRAE=15.789;MAF_USDA=2.353
NC_035100.1	20518213	.	A	T	.	.	MAF_INRAE=6.667;MAF_USDA=27.647
NC_035100.1	20518217	.	C	A	.	.	MAF_USDA=1.639
NC_035100.1	20518312	.	T	A	.	.	MAF_INRAE=18.987;MAF_USDA=7.647
NC_035100.1	20518347	.	G	T	.	.	MAF_USDA=3.279
NC_035100.1	20518448	.	G	T	.	.	MAF_INRAE=31.013;MAF_USDA=37.647
NC_035100.1	20518599	.	C	A	.	.	MAF_INRAE=15.789;MAF_USDA=1.639
NC_035100.1	20518652	.	C	A	.	.	MAF_INRAE=5.263
NC_035100.1	20518658	.	A	C	.	.	MAF_USDA=3.279
NC_035100.1	20518693	.	G	A	.	.	MAF_INRAE=13.924;MAF_USDA=9.412
NC_035100.1	20518775	.	G	A	.	.	MAF_USDA=1.639
NC_035100.1	20518776	.	G	A	.	.	MAF_USDA=1.639
NC_035100.1	20518813	.	C	T	.	.	MAF_INRAE=36.076;MAF_USDA=27.059
NC_035100.1	20518817	.	C	T	.	.	MAF_USDA=1.639
NC_035100.1	20518846	.	G	T	.	.	MAF_INRAE=32.911;MAF_USDA=10.588
NC_035100.1	20518887	.	T	C	.	.	MAF_INRAE=22.152;MAF_USDA=31.176
NC_035100.1	20519002	.	T	A	.	.	MAF_USDA=8.824
NC_035100.1	20519287	.	G	T	.	.	MAF_INRAE=4.167
NC_035100.1	20519312	.	G	C	.	.	MAF_INRAE=6.667;MAF_USDA=26.471
NC_035100.1	20519502	.	C	T	.	.	MAF_USDA=2.459
NC_035100.1	20519503	.	G	T	.	.	MAF_INRAE=4.167
NC_035100.1	20519509	.	G	A	.	.	MAF_INRAE=32.911;MAF_USDA=7.647
NC_035100.1	20519611	.	G	A	.	.	MAF_INRAE=21.519;MAF_USDA=33.529
NC_035100.1	20519635	.	T	G	.	.	MAF_INRAE=37.5;MAF_USDA=45.833
NC_035100.1	20519638	.	C	T	.	.	MAF_INRAE=15.789;MAF_USDA=1.639
NC_035100.1	20519761	.	C	A	.	.	MAF_INRAE=31.013;MAF_USDA=40.0
NC_035100.1	20519807	.	G	T	.	.	MAF_USDA=1.639
NC_035100.1	20519833	.	G	A	.	.	MAF_INRAE=25.949;MAF_USDA=37.059
NC_035100.1	20519874	.	T	A	.	.	MAF_INRAE=32.911;MAF_USDA=11.176
NC_035100.1	20519946	.	A	G	.	.	MAF_INRAE=42.405;MAF_USDA=40.588
NC_035100.1	20520069	.	C	T	.	.	MAF_INRAE=6.667;MAF_USDA=4.167
NC_035100.1	20520115	.	C	T	.	.	MAF_INRAE=32.278;MAF_USDA=7.647
NC_035100.1	20520162	.	C	T	.	.	MAF_INRAE=17.722;MAF_USDA=7.647
NC_035100.1	20520208	.	C	G	.	.	MAF_INRAE=32.911;MAF_USDA=10.588
NC_035100.1	20520228	.	C	T	.	.	MAF_INRAE=4.167;MAF_USDA=8.235
NC_035100.1	20520251	.	T	C	.	.	MAF_INRAE=6.667;MAF_USDA=24.118
NC_035100.1	20520295	.	C	A	.	.	MAF_USDA=1.639
NC_035100.1	20520391	.	A	G	.	.	MAF_INRAE=22.785;MAF_USDA=12.941
NC_035100.1	20520414	.	G	A	.	.	MAF_INRAE=44.937;MAF_USDA=43.529
NC_035100.1	20520471	.	C	G	.	.	MAF_INRAE=16.667;MAF_USDA=4.706
NC_035100.1	20520519	.	G	C	.	.	MAF_USDA=6.25
NC_035100.1	20520729	.	A	G	.	.	MAF_INRAE=6.667;MAF_USDA=4.098
NC_035100.1	20520731	.	C	T	.	.	MAF_INRAE=25.316;MAF_USDA=33.529
NC_035100.1	20520839	.	G	A	.	.	MAF_INRAE=13.924;MAF_USDA=8.824
NC_035100.1	20520846	.	C	A	.	.	MAF_USDA=3.279
NC_035100.1	20520908	.	C	A	.	.	MAF_INRAE=17.089;MAF_USDA=12.941
NC_035100.1	20520951	.	T	A	.	.	MAF_INRAE=21.519;MAF_USDA=30.588
NC_035100.1	20520993	.	T	G	.	.	MAF_USDA=3.279
NC_035100.1	20521008	.	A	C	.	.	MAF_USDA=4.706
NC_035100.1	20521017	.	T	A	.	.	MAF_USDA=1.639
NC_035100.1	20521144	.	G	T	.	.	MAF_USDA=4.098
NC_035100.1	20521163	.	A	G	.	.	MAF_INRAE=15.789;MAF_USDA=18.033
NC_035100.1	20521198	.	C	A	.	.	MAF_USDA=2.459
NC_035100.1	20521369	.	A	C	.	.	MAF_INRAE=15.789;MAF_USDA=16.393
NC_035100.1	20521449	.	C	A	.	.	MAF_USDA=4.118
NC_035100.1	20521458	.	A	T	.	.	MAF_INRAE=8.861;MAF_USDA=27.381
NC_035100.1	20521473	.	G	A	.	.	MAF_USDA=1.667
NC_035100.1	20521487	.	C	T	.	.	MAF_USDA=5.0
NC_035100.1	20521510	.	T	G	.	.	MAF_USDA=1.667
NC_035100.1	20521552	.	G	T	.	.	MAF_USDA=1.667
NC_035100.1	20521689	.	G	T	.	.	MAF_USDA=5.833
NC_035100.1	20522273	.	G	C	.	.	MAF_USDA=6.25
NC_035100.1	20522276	.	C	A	.	.	MAF_USDA=6.25
NC_035100.1	20522278	.	C	A	.	.	MAF_USDA=6.25
NC_035100.1	20522279	.	A	T	.	.	MAF_USDA=6.25
NC_035100.1	20522285	.	T	G	.	.	MAF_USDA=8.333
NC_035100.1	20522286	.	G	C	.	.	MAF_USDA=6.25
NC_035100.1	20522287	.	G	T	.	.	MAF_USDA=6.25
NC_035100.1	20522303	.	G	A	.	.	MAF_USDA=2.5
NC_035100.1	20522314	.	G	A	.	.	MAF_USDA=2.5
NC_035100.1	20522574	.	G	T	.	.	MAF_INRAE=45.57;MAF_USDA=30.357
NC_035100.1	20522576	.	T	G	.	.	MAF_INRAE=12.5;MAF_USDA=10.119
NC_035100.1	20522593	.	T	C	.	.	MAF_INRAE=41.139;MAF_USDA=41.667
NC_035100.1	20522597	.	A	C	.	.	MAF_USDA=5.0
NC_035100.1	20522618	.	C	T	.	.	MAF_USDA=1.667
NC_035100.1	20522619	.	G	T	.	.	MAF_USDA=1.667
NC_035100.1	20522628	.	G	A	.	.	MAF_INRAE=6.962
NC_035100.1	20522756	.	T	C	.	.	MAF_USDA=5.0
NC_035100.1	20522778	.	C	T	.	.	MAF_INRAE=7.595;MAF_USDA=34.524
NC_035100.1	20522858	.	T	C	.	.	MAF_USDA=1.667
NC_035100.1	20522915	.	A	G	.	.	MAF_INRAE=1.667;MAF_USDA=3.333
NC_035100.1	20522992	.	C	A	.	.	MAF_USDA=1.667
NC_035100.1	20523096	.	C	T	.	.	MAF_INRAE=6.329;MAF_USDA=33.607
NC_035100.1	20523146	.	A	G	.	.	MAF_INRAE=47.468;MAF_USDA=28.235
NC_035100.1	20523376	.	A	G	.	.	MAF_USDA=19.672
NC_035100.1	20523390	.	A	T	.	.	MAF_INRAE=14.167;MAF_USDA=22.941
NC_035100.1	20523401	.	T	C	.	.	MAF_USDA=20.492
NC_035100.1	20523403	.	G	A	.	.	MAF_USDA=20.492
NC_035100.1	20523407	.	A	G	.	.	MAF_USDA=18.033
NC_035100.1	20523412	.	C	A	.	.	MAF_USDA=18.852
NC_035100.1	20523415	.	A	G	.	.	MAF_USDA=19.672
NC_035100.1	20523424	.	A	T	.	.	MAF_INRAE=5.263
NC_035100.1	20523431	.	G	A	.	.	MAF_USDA=8.197
NC_035100.1	20523614	.	C	A	.	.	MAF_INRAE=5.263
NC_035100.1	20523690	.	C	T	.	.	MAF_INRAE=4.167
NC_035100.1	20523704	.	C	T	.	.	MAF_USDA=7.738
NC_035100.1	20523736	.	A	T	.	.	MAF_INRAE=35.443;MAF_USDA=41.071
NC_035100.1	20523786	.	C	T	.	.	MAF_INRAE=1.667
NC_035100.1	20523877	.	C	T	.	.	MAF_USDA=7.647
NC_035100.1	20523898	.	C	T	.	.	MAF_INRAE=27.848;MAF_USDA=33.529
NC_035100.1	20523931	.	A	G	.	.	MAF_USDA=2.459
NC_035100.1	20523949	.	C	G	.	.	MAF_INRAE=35.443;MAF_USDA=41.176
NC_035100.1	20523962	.	C	T	.	.	MAF_INRAE=15.789;MAF_USDA=27.049
NC_035100.1	20523989	.	A	G	.	.	MAF_INRAE=15.789;MAF_USDA=18.033
NC_035100.1	20523992	.	C	T	.	.	MAF_USDA=18.033
NC_035100.1	20524006	.	T	G	.	.	MAF_INRAE=35.443;MAF_USDA=41.176
NC_035100.1	20524027	.	A	T	.	.	MAF_INRAE=24.051
NC_035100.1	20524049	.	A	G	.	.	MAF_USDA=1.639
NC_035100.1	20524085	.	A	G	.	.	MAF_INRAE=6.667;MAF_USDA=7.059
NC_035100.1	20524160	.	C	A	.	.	MAF_INRAE=6.667;MAF_USDA=6.471
NC_035100.1	20524225	.	A	C	.	.	MAF_INRAE=31.579
NC_035100.1	20524389	.	C	T	.	.	MAF_INRAE=34.177;MAF_USDA=45.294
NC_035100.1	20524492	.	G	A	.	.	MAF_INRAE=34.177;MAF_USDA=45.882
NC_035100.1	20524501	.	G	A	.	.	MAF_INRAE=2.5
NC_035100.1	20524526	.	T	G	.	.	MAF_INRAE=15.789;MAF_USDA=27.049
NC_035100.1	20524571	.	A	G	.	.	MAF_INRAE=36.076;MAF_USDA=41.176
NC_035100.1	20524708	.	C	T	.	.	MAF_INRAE=8.333
NC_035100.1	20524788	.	C	T	.	.	MAF_INRAE=6.667;MAF_USDA=2.941
NC_035100.1	20524806	.	C	A	.	.	MAF_INRAE=4.167
NC_035100.1	20524823	.	G	T	.	.	MAF_INRAE=39.241;MAF_USDA=44.118
NC_035100.1	20524839	.	C	T	.	.	MAF_INRAE=9.167;MAF_USDA=6.471
NC_035100.1	20524857	.	G	A	.	.	MAF_INRAE=27.215;MAF_USDA=27.059
NC_035100.1	20524997	.	C	T	.	.	MAF_USDA=1.639
NC_035100.1	20525108	.	G	A	.	.	MAF_INRAE=5.063;MAF_USDA=9.836
NC_035100.1	20525116	.	G	A	.	.	MAF_USDA=4.918
NC_035100.1	20525145	.	T	C	.	.	MAF_INRAE=5.263;MAF_USDA=4.098
NC_035100.1	20525162	.	C	T	.	.	MAF_USDA=2.353
NC_035100.1	20525182	.	A	C	.	.	MAF_INRAE=13.291;MAF_USDA=8.235
NC_035100.1	20525214	.	A	G	.	.	MAF_USDA=3.529
NC_035100.1	20525295	.	T	A	.	.	MAF_INRAE=29.747;MAF_USDA=29.412
NC_035100.1	20525342	.	A	G	.	.	MAF_INRAE=37.975;MAF_USDA=14.118
NC_035100.1	20525412	.	C	T	.	.	MAF_INRAE=5.063;MAF_USDA=36.441
NC_035100.1	20525422	.	T	C	.	.	MAF_USDA=3.39
NC_035100.1	20525545	.	A	T	.	.	MAF_INRAE=35.443;MAF_USDA=40.588
NC_035100.1	20525607	.	C	A	.	.	MAF_USDA=2.459
NC_035100.1	20525615	.	C	T	.	.	MAF_INRAE=14.557;MAF_USDA=14.118
NC_035100.1	20525632	.	T	G	.	.	MAF_USDA=2.5
NC_035100.1	20525638	.	C	A	.	.	MAF_USDA=22.5
NC_035100.1	20525656	.	A	G	.	.	MAF_USDA=5.488
NC_035100.1	20525918	.	A	T	.	.	MAF_USDA=2.083
NC_035100.1	20526765	.	C	A	.	.	MAF_USDA=9.836
NC_035100.1	20526805	.	G	A	.	.	MAF_INRAE=39.167
NC_035100.1	20526852	.	G	A	.	.	MAF_INRAE=10.833
NC_035100.1	20526957	.	G	T	.	.	MAF_USDA=3.529
NC_035100.1	20526990	.	C	A	.	.	MAF_USDA=3.279
NC_035100.1	20527080	.	A	C	.	.	MAF_USDA=9.016
NC_035100.1	20527153	.	C	A	.	.	MAF_USDA=9.016
NC_035100.1	20527251	.	G	T	.	.	MAF_USDA=3.279
NC_035100.1	20527296	.	C	G	.	.	MAF_INRAE=10.833;MAF_USDA=9.836
NC_035100.1	20527317	.	T	C	.	.	MAF_INRAE=4.167
NC_035100.1	20527410	.	T	C	.	.	MAF_INRAE=10.833;MAF_USDA=5.738
NC_035100.1	20527433	.	G	A	.	.	MAF_USDA=1.176
NC_035100.1	20527469	.	A	C	.	.	MAF_INRAE=35.443;MAF_USDA=43.529
NC_035100.1	20527507	.	C	T	.	.	MAF_INRAE=8.333
NC_035100.1	20527587	.	C	A	.	.	MAF_INRAE=10.833;MAF_USDA=9.016
NC_035100.1	20527637	.	A	C	.	.	MAF_INRAE=10.0;MAF_USDA=9.016
NC_035100.1	20527661	.	T	G	.	.	MAF_USDA=12.295
NC_035100.1	20527676	.	A	C	.	.	MAF_INRAE=1.667
NC_035100.1	20527785	.	A	C	.	.	MAF_INRAE=9.167;MAF_USDA=28.824
NC_035100.1	20527856	.	C	A	.	.	MAF_INRAE=8.333;MAF_USDA=5.294
NC_035100.1	20527901	.	A	G	.	.	MAF_INRAE=10.833;MAF_USDA=11.475
NC_035100.1	20527924	.	T	C	.	.	MAF_INRAE=9.167;MAF_USDA=4.706
NC_035100.1	20527934	.	G	T	.	.	MAF_INRAE=21.053;MAF_USDA=1.639
NC_035100.1	20528006	.	A	T	.	.	MAF_INRAE=21.053
NC_035100.1	20528019	.	C	A	.	.	MAF_USDA=2.459
NC_035100.1	20528078	.	T	G	.	.	MAF_INRAE=5.263;MAF_USDA=5.738
NC_035100.1	20528185	.	C	T	.	.	MAF_INRAE=1.667
NC_035100.1	20528225	.	A	G	.	.	MAF_INRAE=15.789;MAF_USDA=7.377
NC_035100.1	20528233	.	G	A	.	.	MAF_INRAE=10.0;MAF_USDA=5.738
NC_035100.1	20528269	.	A	T	.	.	MAF_INRAE=17.722;MAF_USDA=15.294
NC_035100.1	20528374	.	G	T	.	.	MAF_USDA=27.869
NC_035100.1	20528492	.	T	A	.	.	MAF_INRAE=9.494;MAF_USDA=12.295
NC_035100.1	20528563	.	C	A	.	.	MAF_USDA=4.098
NC_035100.1	20528754	.	T	C	.	.	MAF_USDA=9.836
NC_035100.1	20528800	.	T	A	.	.	MAF_USDA=5.738
NC_035100.1	20528835	.	T	G	.	.	MAF_INRAE=15.789;MAF_USDA=20.0
NC_035100.1	20528916	.	C	T	.	.	MAF_USDA=2.459
NC_035100.1	20528920	.	C	T	.	.	MAF_USDA=4.098
NC_035100.1	20528921	.	T	A	.	.	MAF_INRAE=5.263;MAF_USDA=4.098
NC_035100.1	20528964	.	T	G	.	.	MAF_USDA=14.754
NC_035100.1	20529010	.	A	C	.	.	MAF_INRAE=5.263;MAF_USDA=4.918
NC_035100.1	20529216	.	C	A	.	.	MAF_USDA=2.459
NC_035100.1	20529389	.	G	T	.	.	MAF_USDA=4.167
NC_035100.1	20529395	.	C	G	.	.	MAF_USDA=4.167
NC_035100.1	20529397	.	T	A	.	.	MAF_USDA=4.167
NC_035100.1	20529408	.	T	G	.	.	MAF_USDA=25.0
NC_035100.1	20530025	.	G	T	.	.	MAF_USDA=33.333
NC_035100.1	20530037	.	C	A	.	.	MAF_USDA=10.417
NC_035100.1	20530220	.	T	C	.	.	MAF_INRAE=8.333
NC_035100.1	20530241	.	G	A	.	.	MAF_INRAE=10.0
NC_035100.1	20530247	.	G	A	.	.	MAF_INRAE=13.924
NC_035100.1	20530305	.	A	C	.	.	MAF_INRAE=2.5;MAF_USDA=16.393
NC_035100.1	20530336	.	T	A	.	.	MAF_INRAE=6.962;MAF_USDA=16.471
NC_035100.1	20530353	.	A	G	.	.	MAF_INRAE=8.333;MAF_USDA=8.235
NC_035100.1	20530429	.	C	A	.	.	MAF_INRAE=15.789;MAF_USDA=12.353
NC_035100.1	20530431	.	A	T	.	.	MAF_USDA=8.197
NC_035100.1	20530458	.	T	A	.	.	MAF_INRAE=33.544;MAF_USDA=42.941
NC_035100.1	20530507	.	G	A	.	.	MAF_USDA=4.098
NC_035100.1	20530508	.	T	C	.	.	MAF_USDA=13.934
NC_035100.1	20530519	.	A	G	.	.	MAF_USDA=1.639
NC_035100.1	20530520	.	A	C	.	.	MAF_USDA=4.098
NC_035100.1	20530522	.	A	T	.	.	MAF_USDA=9.016
NC_035100.1	20530523	.	T	A	.	.	MAF_INRAE=19.62;MAF_USDA=22.941
NC_035100.1	20530555	.	A	C	.	.	MAF_INRAE=45.833
NC_035100.1	20530559	.	A	G	.	.	MAF_INRAE=24.684;MAF_USDA=18.75
NC_035100.1	20530562	.	T	A	.	.	MAF_USDA=1.765
NC_035100.1	20530565	.	A	T	.	.	MAF_USDA=1.765
NC_035100.1	20530639	.	G	T	.	.	MAF_USDA=2.459
NC_035100.1	20530692	.	T	C	.	.	MAF_INRAE=9.167;MAF_USDA=2.083
NC_035100.1	20530714	.	A	C	.	.	MAF_USDA=1.639
NC_035100.1	20530867	.	G	C	.	.	MAF_USDA=7.377
NC_035100.1	20530918	.	A	G	.	.	MAF_INRAE=46.835;MAF_USDA=25.882
NC_035100.1	20530969	.	C	A	.	.	MAF_INRAE=42.405;MAF_USDA=41.176
NC_035100.1	20531115	.	T	G	.	.	MAF_INRAE=6.962;MAF_USDA=24.118
NC_035100.1	20531122	.	T	A	.	.	MAF_INRAE=35.443;MAF_USDA=32.941
NC_035100.1	20531221	.	T	C	.	.	MAF_INRAE=15.789;MAF_USDA=19.412
NC_035100.1	20531262	.	A	G	.	.	MAF_INRAE=9.167;MAF_USDA=2.083
NC_035100.1	20531422	.	C	G	.	.	MAF_INRAE=13.924;MAF_USDA=8.235
NC_035100.1	20531430	.	C	T	.	.	MAF_USDA=1.639
NC_035100.1	20531505	.	A	G	.	.	MAF_USDA=41.176
NC_035100.1	20531507	.	G	A	.	.	MAF_USDA=41.176
NC_035100.1	20531508	.	A	G	.	.	MAF_USDA=41.176
NC_035100.1	20531550	.	C	T	.	.	MAF_USDA=5.294
NC_035100.1	20531554	.	A	T	.	.	MAF_INRAE=8.333;MAF_USDA=1.639
NC_035100.1	20531572	.	T	A	.	.	MAF_INRAE=15.789;MAF_USDA=20.0
NC_035100.1	20531614	.	T	A	.	.	MAF_INRAE=8.333
NC_035100.1	20531731	.	C	T	.	.	MAF_USDA=2.459
NC_035100.1	20531741	.	C	T	.	.	MAF_USDA=4.098
NC_035100.1	20531743	.	G	A	.	.	MAF_INRAE=18.333;MAF_USDA=11.765
NC_035100.1	20531803	.	A	C	.	.	MAF_INRAE=5.263
NC_035100.1	20531808	.	G	T	.	.	MAF_INRAE=10.833;MAF_USDA=16.393
NC_035100.1	20531921	.	T	A	.	.	MAF_INRAE=12.025;MAF_USDA=29.412
NC_035100.1	20531959	.	A	T	.	.	MAF_USDA=4.918
NC_035100.1	20531988	.	G	T	.	.	MAF_INRAE=13.291;MAF_USDA=9.412
NC_035100.1	20531991	.	T	C	.	.	MAF_USDA=2.459
NC_035100.1	20532027	.	A	C	.	.	MAF_INRAE=4.167
NC_035100.1	20532171	.	C	T	.	.	MAF_USDA=2.459
NC_035100.1	20532359	.	G	A	.	.	MAF_INRAE=10.833;MAF_USDA=3.279
NC_035100.1	20532456	.	G	A	.	.	MAF_USDA=9.016
NC_035100.1	20532486	.	A	G	.	.	MAF_INRAE=17.5;MAF_USDA=7.647
NC_035100.1	20532503	.	A	G	.	.	MAF_INRAE=18.987;MAF_USDA=22.353
NC_035100.1	20532544	.	T	A	.	.	MAF_USDA=4.918
NC_035100.1	20532645	.	G	T	.	.	MAF_INRAE=6.962;MAF_USDA=16.471
NC_035100.1	20532941	.	C	A	.	.	MAF_USDA=5.738
NC_035100.1	20532943	.	T	C	.	.	MAF_USDA=7.377
NC_035100.1	20533090	.	T	G	.	.	MAF_USDA=9.016
NC_035100.1	20533249	.	A	T	.	.	MAF_INRAE=13.924;MAF_USDA=9.412
NC_035100.1	20533265	.	A	C	.	.	MAF_INRAE=18.987;MAF_USDA=49.412
NC_035100.1	20533314	.	C	T	.	.	MAF_INRAE=10.833;MAF_USDA=24.118
NC_035100.1	20533325	.	A	T	.	.	MAF_INRAE=3.333
NC_035100.1	20533349	.	C	A	.	.	MAF_INRAE=13.924;MAF_USDA=8.235
NC_035100.1	20533458	.	A	G	.	.	MAF_INRAE=27.848;MAF_USDA=20.588
NC_035100.1	20533548	.	T	C	.	.	MAF_INRAE=13.924;MAF_USDA=13.529
NC_035100.1	20533621	.	A	G	.	.	MAF_INRAE=26.667;MAF_USDA=44.118
NC_035100.1	20533675	.	A	G	.	.	MAF_USDA=2.459
NC_035100.1	20533738	.	A	T	.	.	MAF_INRAE=19.62;MAF_USDA=32.353
NC_035100.1	20533767	.	A	G	.	.	MAF_INRAE=1.667;MAF_USDA=10.0
NC_035100.1	20533855	.	C	G	.	.	MAF_INRAE=25.316;MAF_USDA=40.588
NC_035100.1	20533873	.	T	A	.	.	MAF_INRAE=6.667;MAF_USDA=2.941
NC_035100.1	20533882	.	A	C	.	.	MAF_INRAE=2.5
NC_035100.1	20533933	.	A	C	.	.	MAF_INRAE=46.835;MAF_USDA=24.118
NC_035100.1	20533934	.	T	G	.	.	MAF_INRAE=41.667;MAF_USDA=41.765
NC_035100.1	20534044	.	T	A	.	.	MAF_INRAE=2.5
NC_035100.1	20534091	.	C	T	.	.	MAF_INRAE=25.316;MAF_USDA=46.471
NC_035100.1	20534156	.	G	A	.	.	MAF_USDA=5.738
NC_035100.1	20534203	.	T	C	.	.	MAF_USDA=9.016
NC_035100.1	20534325	.	G	A	.	.	MAF_USDA=4.098
NC_035100.1	20534410	.	C	A	.	.	MAF_USDA=4.098
NC_035100.1	20534525	.	A	C	.	.	MAF_INRAE=46.835;MAF_USDA=22.941
NC_035100.1	20534571	.	C	G	.	.	MAF_INRAE=23.418;MAF_USDA=14.583
NC_035100.1	20534601	.	C	A	.	.	MAF_USDA=14.118
NC_035100.1	20534608	.	G	T	.	.	MAF_USDA=9.836
NC_035100.1	20534658	.	T	G	.	.	MAF_USDA=3.279
NC_035100.1	20534765	.	A	C	.	.	MAF_INRAE=30.38;MAF_USDA=36.471
NC_035100.1	20534769	.	T	G	.	.	MAF_USDA=14.706
NC_035100.1	20534893	.	C	T	.	.	MAF_USDA=4.098
NC_035100.1	20534894	.	T	A	.	.	MAF_USDA=4.098
NC_035100.1	20534961	.	C	T	.	.	MAF_USDA=2.459
NC_035100.1	20534992	.	C	A	.	.	MAF_INRAE=2.5
NC_035100.1	20534993	.	G	A	.	.	MAF_INRAE=46.203;MAF_USDA=23.81
NC_035100.1	20535057	.	G	A	.	.	MAF_USDA=4.098
NC_035100.1	20535085	.	G	A	.	.	MAF_INRAE=25.949;MAF_USDA=42.941
NC_035100.1	20535123	.	T	G	.	.	MAF_USDA=36.471
NC_035100.1	20535189	.	A	T	.	.	MAF_INRAE=24.051;MAF_USDA=41.176
NC_035100.1	20535208	.	G	A	.	.	MAF_USDA=1.639
NC_035100.1	20535265	.	C	T	.	.	MAF_USDA=3.279
NC_035100.1	20535383	.	C	T	.	.	MAF_INRAE=20.886;MAF_USDA=11.176
NC_035100.1	20535384	.	G	A	.	.	MAF_INRAE=47.468;MAF_USDA=22.941
NC_035100.1	20535393	.	G	T	.	.	MAF_USDA=4.098
NC_035100.1	20535440	.	T	C	.	.	MAF_USDA=3.279
NC_035100.1	20535474	.	G	T	.	.	MAF_INRAE=10.833;MAF_USDA=4.118
NC_035100.1	20535483	.	T	G	.	.	MAF_INRAE=24.051;MAF_USDA=42.941
NC_035100.1	20535534	.	C	A	.	.	MAF_USDA=1.639
NC_035100.1	20535540	.	C	T	.	.	MAF_USDA=3.333
NC_035100.1	20535553	.	C	T	.	.	MAF_INRAE=23.418;MAF_USDA=43.529
NC_035100.1	20535602	.	T	G	.	.	MAF_INRAE=46.835;MAF_USDA=24.118
NC_035100.1	20535656	.	G	C	.	.	MAF_USDA=12.295
NC_035100.1	20535699	.	C	T	.	.	MAF_INRAE=10.833;MAF_USDA=3.529
NC_035100.1	20535701	.	A	T	.	.	MAF_USDA=7.059
NC_035100.1	20535773	.	T	C	.	.	MAF_INRAE=2.5;MAF_USDA=1.639
NC_035100.1	20535917	.	A	T	.	.	MAF_INRAE=23.418;MAF_USDA=13.855
NC_035100.1	20535928	.	C	T	.	.	MAF_USDA=1.639
NC_035100.1	20536132	.	C	A	.	.	MAF_INRAE=2.5
NC_035100.1	20536240	.	A	C	.	.	MAF_USDA=4.098
NC_035100.1	20536280	.	C	T	.	.	MAF_USDA=4.918
NC_035100.1	20536303	.	C	T	.	.	MAF_USDA=8.197
NC_035100.1	20536400	.	G	A	.	.	MAF_USDA=7.377
NC_035100.1	20536423	.	A	T	.	.	MAF_INRAE=23.418;MAF_USDA=21.176
NC_035100.1	20536584	.	G	T	.	.	MAF_INRAE=46.835;MAF_USDA=27.059
NC_035100.1	20536630	.	T	C	.	.	MAF_INRAE=23.418;MAF_USDA=44.048
NC_035100.1	20536737	.	C	T	.	.	MAF_INRAE=23.418;MAF_USDA=44.706
NC_035100.1	20536753	.	C	T	.	.	MAF_USDA=4.167
NC_035100.1	20536837	.	C	A	.	.	MAF_USDA=1.639
NC_035100.1	20536866	.	A	G	.	.	MAF_INRAE=2.5
NC_035100.1	20536908	.	A	T	.	.	MAF_INRAE=6.667;MAF_USDA=1.639
NC_035100.1	20536915	.	A	T	.	.	MAF_INRAE=40.506;MAF_USDA=23.529
NC_035100.1	20537087	.	C	T	.	.	MAF_INRAE=46.835;MAF_USDA=22.941
NC_035100.1	20537113	.	G	A	.	.	MAF_USDA=4.918
NC_035100.1	20537128	.	G	A	.	.	MAF_INRAE=6.667;MAF_USDA=1.639
NC_035100.1	20537158	.	T	A	.	.	MAF_USDA=1.639
NC_035100.1	20537161	.	G	C	.	.	MAF_USDA=1.639
NC_035100.1	20537207	.	G	A	.	.	MAF_INRAE=8.333;MAF_USDA=4.918
NC_035100.1	20537252	.	G	T	.	.	MAF_INRAE=46.835;MAF_USDA=25.294
NC_035100.1	20537281	.	T	A	.	.	MAF_INRAE=46.835;MAF_USDA=24.706
NC_035100.1	20537311	.	G	T	.	.	MAF_INRAE=46.835;MAF_USDA=22.941
NC_035100.1	20537449	.	A	G	.	.	MAF_INRAE=10.833;MAF_USDA=2.941
NC_035100.1	20537614	.	A	T	.	.	MAF_USDA=1.639
NC_035100.1	20537700	.	A	T	.	.	MAF_INRAE=23.418;MAF_USDA=43.452
NC_035100.1	20537860	.	T	C	.	.	MAF_INRAE=45.57;MAF_USDA=30.0
NC_035100.1	20537865	.	C	A	.	.	MAF_USDA=2.459
NC_035100.1	20537994	.	C	T	.	.	MAF_USDA=1.639
NC_035100.1	20538045	.	C	T	.	.	MAF_INRAE=5.263
NC_035100.1	20538046	.	C	A	.	.	MAF_INRAE=13.924;MAF_USDA=7.647
NC_035100.1	20538050	.	T	C	.	.	MAF_USDA=4.918
NC_035100.1	20538131	.	C	A	.	.	MAF_INRAE=13.924;MAF_USDA=7.647
NC_035100.1	20538159	.	C	T	.	.	MAF_USDA=1.639
NC_035100.1	20538178	.	G	A	.	.	MAF_INRAE=15.823;MAF_USDA=15.294
NC_035100.1	20538244	.	G	A	.	.	MAF_USDA=4.167
NC_035100.1	20538245	.	G	A	.	.	MAF_USDA=4.167
NC_035100.1	20538247	.	T	A	.	.	MAF_USDA=4.167
NC_035100.1	20538248	.	T	C	.	.	MAF_USDA=4.167
NC_035100.1	20538334	.	G	T	.	.	MAF_INRAE=11.392;MAF_USDA=5.294
NC_035100.1	20538385	.	T	C	.	.	MAF_USDA=4.098
NC_035100.1	20538722	.	T	C	.	.	MAF_INRAE=19.62;MAF_USDA=32.353
NC_035100.1	20538724	.	G	A	.	.	MAF_USDA=4.167
NC_035100.1	20538733	.	A	T	.	.	MAF_INRAE=7.595;MAF_USDA=12.353
NC_035100.1	20538804	.	T	C	.	.	MAF_INRAE=15.19;MAF_USDA=41.176
NC_035100.1	20538893	.	G	A	.	.	MAF_INRAE=13.291;MAF_USDA=9.412
NC_035100.1	20538896	.	C	T	.	.	MAF_USDA=2.353
NC_035100.1	20539340	.	G	T	.	.	MAF_INRAE=19.62;MAF_USDA=36.471
NC_035100.1	20539386	.	G	T	.	.	MAF_INRAE=13.924;MAF_USDA=14.118
NC_035100.1	20539402	.	G	A	.	.	MAF_USDA=4.098
NC_035100.1	20539417	.	T	G	.	.	MAF_USDA=4.918
NC_035100.1	20539419	.	A	T	.	.	MAF_INRAE=13.924;MAF_USDA=14.118
NC_035100.1	20539482	.	G	T	.	.	MAF_INRAE=24.684;MAF_USDA=38.824
NC_035100.1	20539571	.	C	T	.	.	MAF_USDA=1.639
NC_035100.1	20539642	.	T	C	.	.	MAF_INRAE=15.789;MAF_USDA=14.754
NC_035100.1	20539645	.	G	T	.	.	MAF_INRAE=39.873;MAF_USDA=30.588
NC_035100.1	20539660	.	A	T	.	.	MAF_USDA=1.639
NC_035100.1	20539761	.	C	G	.	.	MAF_USDA=1.639
NC_035100.1	20539835	.	C	T	.	.	MAF_INRAE=10.759;MAF_USDA=48.824
NC_035100.1	20539837	.	A	C	.	.	MAF_INRAE=13.333;MAF_USDA=7.647
NC_035100.1	20539838	.	A	G	.	.	MAF_INRAE=20.833;MAF_USDA=38.824
NC_035100.1	20539868	.	C	A	.	.	MAF_INRAE=13.924;MAF_USDA=12.353
NC_035100.1	20539987	.	T	C	.	.	MAF_INRAE=8.861;MAF_USDA=42.941
NC_035100.1	20539988	.	G	T	.	.	MAF_INRAE=14.167;MAF_USDA=5.294
NC_035100.1	20540011	.	G	T	.	.	MAF_INRAE=13.924;MAF_USDA=8.235
NC_035100.1	20540047	.	G	C	.	.	MAF_USDA=1.639
NC_035100.1	20540949	.	C	A	.	.	MAF_USDA=22.917
NC_035100.1	20540985	.	A	T	.	.	MAF_INRAE=13.158;MAF_USDA=5.738
NC_035100.1	20541029	.	T	C	.	.	MAF_INRAE=5.833;MAF_USDA=3.279
NC_035100.1	20541039	.	A	C	.	.	MAF_USDA=6.557
NC_035100.1	20541043	.	C	A	.	.	MAF_USDA=10.0
NC_035100.1	20541056	.	G	A	.	.	MAF_USDA=10.417
NC_035100.1	20541138	.	T	G	.	.	MAF_INRAE=14.167;MAF_USDA=35.294
NC_035100.1	20541190	.	C	T	.	.	MAF_INRAE=15.789
NC_035100.1	20541302	.	G	A	.	.	MAF_INRAE=8.861;MAF_USDA=42.941
NC_035100.1	20541326	.	C	T	.	.	MAF_INRAE=38.608;MAF_USDA=27.059
NC_035100.1	20541570	.	T	A	.	.	MAF_INRAE=8.861;MAF_USDA=28.235
NC_035100.1	20541816	.	A	C	.	.	MAF_INRAE=9.494;MAF_USDA=47.647
NC_035100.1	20542026	.	A	T	.	.	MAF_INRAE=8.861;MAF_USDA=42.941
NC_035100.1	20542146	.	T	G	.	.	MAF_INRAE=8.861;MAF_USDA=22.941
NC_035100.1	20542284	.	C	A	.	.	MAF_INRAE=11.392;MAF_USDA=5.294
NC_035100.1	20542338	.	A	C	.	.	MAF_INRAE=8.861;MAF_USDA=43.529
NC_035100.1	20542461	.	C	A	.	.	MAF_INRAE=2.5;MAF_USDA=5.833
NC_035100.1	20542463	.	A	C	.	.	MAF_INRAE=2.5;MAF_USDA=5.833
NC_035100.1	20542481	.	T	G	.	.	MAF_INRAE=8.861;MAF_USDA=44.048
NC_035100.1	20542506	.	G	A	.	.	MAF_INRAE=2.5;MAF_USDA=6.557
NC_035100.1	20542533	.	G	T	.	.	MAF_USDA=3.279
NC_035100.1	20542538	.	A	T	.	.	MAF_USDA=3.279
NC_035100.1	20542540	.	T	C	.	.	MAF_USDA=4.918
NC_035100.1	20542553	.	A	G	.	.	MAF_INRAE=9.167;MAF_USDA=48.235
NC_035100.1	20542564	.	T	A	.	.	MAF_USDA=1.639
NC_035100.1	20542573	.	T	C	.	.	MAF_USDA=4.098
NC_035100.1	20542575	.	G	A	.	.	MAF_USDA=1.639
NC_035100.1	20542713	.	G	A	.	.	MAF_INRAE=10.759;MAF_USDA=48.214
NC_035100.1	20542732	.	C	A	.	.	MAF_USDA=1.667
NC_035100.1	20542738	.	T	C	.	.	MAF_USDA=12.5
NC_035100.1	20542760	.	G	A	.	.	MAF_INRAE=2.5;MAF_USDA=4.167
NC_035100.1	20542796	.	G	C	.	.	MAF_USDA=1.667
NC_035100.1	20542837	.	T	C	.	.	MAF_INRAE=8.861;MAF_USDA=44.048
NC_035100.1	20542915	.	C	T	.	.	MAF_INRAE=10.759;MAF_USDA=49.405
NC_035100.1	20542945	.	C	T	.	.	MAF_USDA=1.667
NC_035100.1	20542962	.	C	T	.	.	MAF_USDA=1.667
NC_035100.1	20542986	.	T	C	.	.	MAF_INRAE=38.608;MAF_USDA=27.976
NC_035100.1	20543029	.	G	C	.	.	MAF_INRAE=28.481;MAF_USDA=22.024
NC_035100.1	20543034	.	G	T	.	.	MAF_USDA=4.167
NC_035100.1	20543073	.	T	C	.	.	MAF_INRAE=8.861;MAF_USDA=35.714
NC_035100.1	20543262	.	G	A	.	.	MAF_USDA=1.667
NC_035100.1	20543385	.	T	G	.	.	MAF_INRAE=27.215;MAF_USDA=20.833
NC_035100.1	20543392	.	T	A	.	.	MAF_INRAE=24.167;MAF_USDA=25.0
NC_035100.1	20543415	.	A	C	.	.	MAF_USDA=4.167
NC_035100.1	20543422	.	C	A	.	.	MAF_INRAE=38.608;MAF_USDA=28.571
NC_035100.1	20543465	.	G	A	.	.	MAF_USDA=1.667
NC_035100.1	20543593	.	G	A	.	.	MAF_USDA=4.167
NC_035100.1	20543594	.	T	A	.	.	MAF_INRAE=36.842;MAF_USDA=17.262
NC_035100.1	20543635	.	T	A	.	.	MAF_USDA=4.167
NC_035100.1	20543655	.	T	G	.	.	MAF_INRAE=34.167
NC_035100.1	20543706	.	G	A	.	.	MAF_USDA=1.667
NC_035100.1	20543862	.	G	A	.	.	MAF_USDA=2.459
NC_035100.1	20543880	.	A	C	.	.	MAF_INRAE=13.924;MAF_USDA=8.235
NC_035100.1	20544110	.	C	A	.	.	MAF_USDA=1.639
NC_035100.1	20544126	.	T	A	.	.	MAF_USDA=2.459
NC_035100.1	20544160	.	G	A	.	.	MAF_INRAE=2.5;MAF_USDA=4.098
NC_035100.1	20544220	.	G	A	.	.	MAF_USDA=1.639
NC_035100.1	20544370	.	C	T	.	.	MAF_USDA=1.667
NC_035100.1	20544410	.	G	A	.	.	MAF_INRAE=2.5
NC_035100.1	20544522	.	G	C	.	.	MAF_USDA=1.639
NC_035100.1	20544630	.	T	C	.	.	MAF_INRAE=17.722;MAF_USDA=47.059
NC_035100.1	20544657	.	G	A	.	.	MAF_INRAE=12.025;MAF_USDA=5.294
NC_035100.1	20544701	.	G	A	.	.	MAF_USDA=2.459
NC_035100.1	20544730	.	A	T	.	.	MAF_INRAE=6.962
NC_035100.1	20544823	.	C	T	.	.	MAF_INRAE=15.789;MAF_USDA=6.471
NC_035100.1	20544957	.	G	T	.	.	MAF_USDA=1.639
NC_035100.1	20544987	.	G	T	.	.	MAF_USDA=4.167
NC_035100.1	20545008	.	A	T	.	.	MAF_USDA=4.098
NC_035100.1	20545021	.	G	T	.	.	MAF_USDA=10.0
NC_035100.1	20545082	.	G	C	.	.	MAF_INRAE=6.962;MAF_USDA=4.098
NC_035100.1	20545166	.	G	A	.	.	MAF_INRAE=8.333
NC_035100.1	20545232	.	C	T	.	.	MAF_INRAE=31.646;MAF_USDA=32.941
NC_035100.1	20545332	.	T	A	.	.	MAF_INRAE=39.873;MAF_USDA=28.235
NC_035100.1	20545335	.	T	G	.	.	MAF_USDA=10.0
NC_035100.1	20545404	.	A	T	.	.	MAF_INRAE=39.873;MAF_USDA=25.882
NC_035100.1	20545406	.	G	A	.	.	MAF_INRAE=34.167;MAF_USDA=25.882
NC_035100.1	20545498	.	C	G	.	.	MAF_USDA=7.377
NC_035100.1	20545526	.	A	G	.	.	MAF_INRAE=42.405;MAF_USDA=27.647
NC_035100.1	20545557	.	A	T	.	.	MAF_INRAE=42.105;MAF_USDA=30.588
NC_035100.1	20545710	.	A	G	.	.	MAF_USDA=6.25
NC_035100.1	20545729	.	T	G	.	.	MAF_USDA=4.167
NC_035100.1	20545774	.	T	G	.	.	MAF_INRAE=15.19;MAF_USDA=39.412
NC_035100.1	20545810	.	A	G	.	.	MAF_INRAE=7.5
NC_035100.1	20545919	.	G	T	.	.	MAF_INRAE=19.167
NC_035100.1	20545958	.	C	T	.	.	MAF_INRAE=17.089;MAF_USDA=42.353
NC_035100.1	20545998	.	C	T	.	.	MAF_INRAE=10.833;MAF_USDA=2.941
NC_035100.1	20546121	.	G	T	.	.	MAF_USDA=4.098
NC_035100.1	20546155	.	C	T	.	.	MAF_INRAE=2.5;MAF_USDA=1.639
NC_035100.1	20546202	.	C	A	.	.	MAF_USDA=1.639
NC_035100.1	20546252	.	C	G	.	.	MAF_USDA=1.639
NC_035100.1	20546284	.	A	G	.	.	MAF_USDA=15.882
NC_035100.1	20546289	.	T	A	.	.	MAF_USDA=8.824
NC_035100.1	20546327	.	A	G	.	.	MAF_USDA=3.279
NC_035100.1	20546420	.	A	T	.	.	MAF_INRAE=12.5;MAF_USDA=9.412
NC_035100.1	20546447	.	C	T	.	.	MAF_INRAE=13.924;MAF_USDA=8.824
NC_035100.1	20546490	.	C	T	.	.	MAF_INRAE=10.127;MAF_USDA=4.098
NC_035100.1	20546503	.	C	T	.	.	MAF_INRAE=2.5;MAF_USDA=7.059
NC_035100.1	20546519	.	C	T	.	.	MAF_INRAE=12.5;MAF_USDA=4.118
NC_035100.1	20546579	.	G	A	.	.	MAF_INRAE=14.167
NC_035100.1	20546604	.	C	A	.	.	MAF_USDA=1.639
NC_035100.1	20546607	.	C	A	.	.	MAF_USDA=1.639
NC_035100.1	20546728	.	G	A	.	.	MAF_USDA=1.639
NC_035100.1	20546736	.	G	A	.	.	MAF_USDA=4.098
NC_035100.1	20546754	.	T	C	.	.	MAF_USDA=1.639
NC_035100.1	20546883	.	T	C	.	.	MAF_INRAE=12.5;MAF_USDA=29.412
NC_035100.1	20546894	.	T	G	.	.	MAF_INRAE=12.5;MAF_USDA=4.706
NC_035100.1	20546964	.	T	A	.	.	MAF_USDA=6.557
NC_035100.1	20547231	.	C	T	.	.	MAF_INRAE=13.924;MAF_USDA=8.235
NC_035100.1	20547278	.	C	A	.	.	MAF_INRAE=43.038;MAF_USDA=29.412
NC_035100.1	20547407	.	G	A	.	.	MAF_INRAE=12.5;MAF_USDA=5.294
NC_035100.1	20547410	.	C	T	.	.	MAF_USDA=2.459
NC_035100.1	20547414	.	T	A	.	.	MAF_INRAE=43.038;MAF_USDA=29.412
NC_035100.1	20547434	.	A	C	.	.	MAF_USDA=5.294
NC_035100.1	20547553	.	G	T	.	.	MAF_USDA=1.639
NC_035100.1	20547571	.	T	G	.	.	MAF_INRAE=43.038;MAF_USDA=29.412
NC_035100.1	20547726	.	G	A	.	.	MAF_INRAE=44.937;MAF_USDA=30.588
NC_035100.1	20547754	.	G	A	.	.	MAF_INRAE=3.333;MAF_USDA=9.836
NC_035100.1	20547813	.	A	T	.	.	MAF_INRAE=8.228;MAF_USDA=7.377
NC_035100.1	20547817	.	C	T	.	.	MAF_INRAE=38.333;MAF_USDA=30.588
NC_035100.1	20547890	.	T	A	.	.	MAF_INRAE=15.789;MAF_USDA=8.235
NC_035100.1	20547935	.	G	T	.	.	MAF_USDA=4.118
NC_035100.1	20547941	.	T	G	.	.	MAF_INRAE=2.5;MAF_USDA=1.639
NC_035100.1	20547944	.	T	A	.	.	MAF_INRAE=15.0;MAF_USDA=36.471
NC_035100.1	20548079	.	G	C	.	.	MAF_USDA=1.639
NC_035100.1	20548117	.	G	A	.	.	MAF_USDA=2.459
NC_035100.1	20548122	.	G	T	.	.	MAF_INRAE=39.474;MAF_USDA=41.667
NC_035100.1	20548158	.	A	G	.	.	MAF_USDA=7.059
NC_035100.1	20548163	.	G	T	.	.	MAF_USDA=3.279
NC_035100.1	20548243	.	G	A	.	.	MAF_USDA=1.639
NC_035100.1	20548475	.	A	C	.	.	MAF_INRAE=43.038;MAF_USDA=30.0
NC_035100.1	20548481	.	C	T	.	.	MAF_INRAE=15.0;MAF_USDA=12.941
NC_035100.1	20548598	.	G	C	.	.	MAF_INRAE=4.167
NC_035100.1	20548841	.	C	T	.	.	MAF_INRAE=5.263
NC_035100.1	20548849	.	G	T	.	.	MAF_USDA=7.377
NC_035100.1	20548878	.	C	T	.	.	MAF_USDA=9.016
NC_035100.1	20548880	.	A	T	.	.	MAF_USDA=2.083
NC_035100.1	20549061	.	C	T	.	.	MAF_INRAE=15.0;MAF_USDA=37.647
NC_035100.1	20549111	.	C	T	.	.	MAF_INRAE=42.405;MAF_USDA=29.412
NC_035100.1	20549223	.	T	G	.	.	MAF_INRAE=2.5;MAF_USDA=3.279
NC_035100.1	20549262	.	G	A	.	.	MAF_INRAE=13.924;MAF_USDA=8.235
NC_035100.1	20549292	.	C	A	.	.	MAF_USDA=4.118
NC_035100.1	20549312	.	G	T	.	.	MAF_USDA=3.279
NC_035100.1	20549331	.	A	C	.	.	MAF_INRAE=2.5;MAF_USDA=4.098
NC_035100.1	20549357	.	G	T	.	.	MAF_INRAE=15.0;MAF_USDA=37.059
NC_035100.1	20549369	.	T	A	.	.	MAF_INRAE=2.5;MAF_USDA=3.279
NC_035100.1	20549436	.	C	T	.	.	MAF_USDA=1.639
NC_035100.1	20549599	.	A	T	.	.	MAF_INRAE=10.127
NC_035100.1	20549656	.	G	T	.	.	MAF_USDA=4.098
NC_035100.1	20549760	.	T	G	.	.	MAF_USDA=2.459
NC_035100.1	20549761	.	T	G	.	.	MAF_INRAE=15.833;MAF_USDA=14.118
NC_035100.1	20549768	.	C	G	.	.	MAF_USDA=4.118
NC_035100.1	20549844	.	A	G	.	.	MAF_INRAE=13.924;MAF_USDA=8.824
NC_035100.1	20549857	.	C	A	.	.	MAF_USDA=10.656
NC_035100.1	20549896	.	G	A	.	.	MAF_INRAE=36.667;MAF_USDA=30.723
NC_035100.1	20549897	.	T	C	.	.	MAF_INRAE=36.667;MAF_USDA=29.518
NC_035100.1	20550085	.	C	A	.	.	MAF_INRAE=46.203;MAF_USDA=27.381
NC_035100.1	20550208	.	C	T	.	.	MAF_INRAE=45.57;MAF_USDA=27.647
NC_035100.1	20550216	.	T	C	.	.	MAF_USDA=4.762
NC_035100.1	20550240	.	G	A	.	.	MAF_INRAE=7.5;MAF_USDA=4.118
NC_035100.1	20550254	.	T	C	.	.	MAF_INRAE=9.167;MAF_USDA=4.706
NC_035100.1	20550261	.	T	C	.	.	MAF_INRAE=10.0;MAF_USDA=4.918
NC_035100.1	20550273	.	G	T	.	.	MAF_INRAE=2.5;MAF_USDA=4.118
NC_035100.1	20550281	.	A	G	.	.	MAF_INRAE=9.167;MAF_USDA=6.471
NC_035100.1	20550361	.	G	T	.	.	MAF_INRAE=15.0;MAF_USDA=37.647
NC_035100.1	20550433	.	C	G	.	.	MAF_USDA=4.918
NC_035100.1	20550481	.	C	T	.	.	MAF_USDA=1.639
NC_035100.1	20550515	.	C	G	.	.	MAF_INRAE=34.177;MAF_USDA=27.059
NC_035100.1	20550529	.	G	C	.	.	MAF_USDA=2.459
NC_035100.1	20550546	.	C	A	.	.	MAF_INRAE=15.0;MAF_USDA=16.667
NC_035100.1	20550581	.	C	G	.	.	MAF_INRAE=33.544;MAF_USDA=27.059
NC_035100.1	20550588	.	G	T	.	.	MAF_INRAE=33.544;MAF_USDA=27.059
NC_035100.1	20550624	.	G	T	.	.	MAF_INRAE=22.785;MAF_USDA=20.0
NC_035100.1	20550636	.	T	A	.	.	MAF_INRAE=32.911;MAF_USDA=27.059
NC_035100.1	20550637	.	G	T	.	.	MAF_INRAE=25.0;MAF_USDA=27.059
NC_035100.1	20550657	.	T	C	.	.	MAF_INRAE=46.203;MAF_USDA=25.294
NC_035100.1	20550681	.	G	A	.	.	MAF_USDA=16.471
NC_035100.1	20550721	.	A	T	.	.	MAF_USDA=2.459
NC_035100.1	20550725	.	T	A	.	.	MAF_INRAE=6.667;MAF_USDA=12.353
NC_035100.1	20550731	.	A	T	.	.	MAF_INRAE=48.101;MAF_USDA=27.647
NC_035100.1	20550788	.	T	C	.	.	MAF_USDA=4.706
NC_035100.1	20550789	.	G	T	.	.	MAF_USDA=4.706
NC_035100.1	20550793	.	C	T	.	.	MAF_USDA=4.706
NC_035100.1	20550801	.	A	T	.	.	MAF_USDA=4.167
NC_035100.1	20550802	.	C	T	.	.	MAF_INRAE=37.975;MAF_USDA=27.083
NC_035100.1	20550821	.	C	T	.	.	MAF_USDA=5.882
NC_035100.1	20550846	.	G	T	.	.	MAF_USDA=1.639
NC_035100.1	20550850	.	C	T	.	.	MAF_INRAE=2.5;MAF_USDA=4.918
NC_035100.1	20550865	.	G	A	.	.	MAF_USDA=1.639
NC_035100.1	20550876	.	T	G	.	.	MAF_USDA=1.639
NC_035100.1	20550917	.	T	A	.	.	MAF_INRAE=3.333;MAF_USDA=13.529
NC_035100.1	20550919	.	A	T	.	.	MAF_USDA=2.459
NC_035100.1	20550920	.	A	T	.	.	MAF_USDA=2.459
NC_035100.1	20550947	.	G	T	.	.	MAF_USDA=2.459
NC_035100.1	20550967	.	A	C	.	.	MAF_USDA=4.918
NC_035100.1	20551045	.	C	T	.	.	MAF_INRAE=14.557;MAF_USDA=19.412
NC_035100.1	20551046	.	G	A	.	.	MAF_INRAE=48.101;MAF_USDA=26.471
NC_035100.1	20551054	.	A	G	.	.	MAF_INRAE=11.392;MAF_USDA=5.294
NC_035100.1	20551082	.	A	G	.	.	MAF_INRAE=12.5;MAF_USDA=7.059
NC_035100.1	20551155	.	C	T	.	.	MAF_USDA=1.639
NC_035100.1	20551231	.	C	T	.	.	MAF_USDA=4.098
NC_035100.1	20551243	.	A	T	.	.	MAF_INRAE=9.494;MAF_USDA=4.918
NC_035100.1	20551318	.	C	A	.	.	MAF_INRAE=16.456;MAF_USDA=16.471
NC_035100.1	20551346	.	G	A	.	.	MAF_USDA=10.656
NC_035100.1	20551362	.	T	A	.	.	MAF_USDA=9.016
NC_035100.1	20551369	.	G	T	.	.	MAF_INRAE=2.5;MAF_USDA=1.639
NC_035100.1	20551405	.	A	C	.	.	MAF_INRAE=15.19;MAF_USDA=35.294
NC_035100.1	20551512	.	C	T	.	.	MAF_USDA=3.279
NC_035100.1	20551513	.	G	A	.	.	MAF_INRAE=48.101;MAF_USDA=26.471
NC_035100.1	20551534	.	A	G	.	.	MAF_INRAE=16.456;MAF_USDA=17.059
NC_035100.1	20551556	.	G	A	.	.	MAF_USDA=2.459
NC_035100.1	20551585	.	G	A	.	.	MAF_INRAE=48.734;MAF_USDA=27.381
NC_035100.1	20551597	.	C	T	.	.	MAF_USDA=1.667
NC_035100.1	20551624	.	T	C	.	.	MAF_USDA=5.738
NC_035100.1	20551645	.	G	T	.	.	MAF_USDA=1.639
NC_035100.1	20551661	.	C	T	.	.	MAF_USDA=1.639
NC_035100.1	20551677	.	G	A	.	.	MAF_INRAE=16.456;MAF_USDA=17.059
NC_035100.1	20551683	.	C	T	.	.	MAF_INRAE=2.5;MAF_USDA=1.639
NC_035100.1	20551779	.	A	T	.	.	MAF_INRAE=10.127;MAF_USDA=5.738
NC_035100.1	20551836	.	G	A	.	.	MAF_USDA=1.639
NC_035100.1	20551911	.	C	G	.	.	MAF_USDA=1.639
NC_035100.1	20551950	.	C	T	.	.	MAF_INRAE=5.696;MAF_USDA=8.824
NC_035100.1	20552062	.	A	C	.	.	MAF_USDA=7.059
NC_035100.1	20552180	.	C	A	.	.	MAF_INRAE=10.127;MAF_USDA=5.738
NC_035100.1	20552233	.	A	C	.	.	MAF_INRAE=48.101;MAF_USDA=26.471
NC_035100.1	20552239	.	C	A	.	.	MAF_INRAE=2.5
NC_035100.1	20552240	.	T	G	.	.	MAF_INRAE=2.5
NC_035100.1	20552309	.	C	T	.	.	MAF_INRAE=13.924;MAF_USDA=9.412
NC_035100.1	20552367	.	G	T	.	.	MAF_USDA=4.918
NC_035100.1	20552426	.	G	T	.	.	MAF_USDA=4.098
NC_035100.1	20552563	.	A	G	.	.	MAF_USDA=4.098
NC_035100.1	20552626	.	G	C	.	.	MAF_USDA=4.118
NC_035100.1	20552638	.	C	T	.	.	MAF_INRAE=5.696;MAF_USDA=9.412
NC_035100.1	20552652	.	C	T	.	.	MAF_INRAE=20.253;MAF_USDA=12.941
NC_035100.1	20552693	.	G	C	.	.	MAF_USDA=2.459
NC_035100.1	20552846	.	A	C	.	.	MAF_USDA=4.706
NC_035100.1	20552884	.	C	A	.	.	MAF_INRAE=13.924;MAF_USDA=7.377
NC_035100.1	20552917	.	T	C	.	.	MAF_USDA=5.294
NC_035100.1	20552918	.	C	A	.	.	MAF_USDA=3.279
NC_035100.1	20552927	.	A	T	.	.	MAF_USDA=4.167
NC_035100.1	20553011	.	T	G	.	.	MAF_USDA=5.738
NC_035100.1	20553190	.	C	A	.	.	MAF_USDA=5.738
NC_035100.1	20553192	.	C	A	.	.	MAF_USDA=6.557
NC_035100.1	20553372	.	T	A	.	.	MAF_INRAE=12.025;MAF_USDA=5.294
NC_035100.1	20553540	.	C	A	.	.	MAF_INRAE=6.667;MAF_USDA=2.941
NC_035100.1	20553557	.	T	C	.	.	MAF_USDA=1.639
NC_035100.1	20553610	.	C	A	.	.	MAF_USDA=1.639
NC_035100.1	20553653	.	G	T	.	.	MAF_INRAE=15.789;MAF_USDA=2.459
NC_035100.1	20553659	.	C	A	.	.	MAF_INRAE=15.789;MAF_USDA=2.459
NC_035100.1	20553803	.	C	T	.	.	MAF_INRAE=18.354;MAF_USDA=12.941
NC_035100.1	20553832	.	C	T	.	.	MAF_INRAE=6.667;MAF_USDA=2.941
NC_035100.1	20553866	.	A	G	.	.	MAF_INRAE=19.167;MAF_USDA=21.765
NC_035100.1	20553908	.	G	T	.	.	MAF_INRAE=46.835;MAF_USDA=24.118
NC_035100.1	20553921	.	A	T	.	.	MAF_INRAE=19.167;MAF_USDA=19.412
NC_035100.1	20553930	.	A	G	.	.	MAF_USDA=3.279
NC_035100.1	20554009	.	T	C	.	.	MAF_INRAE=6.667;MAF_USDA=3.529
NC_035100.1	20554059	.	C	A	.	.	MAF_USDA=1.639
NC_035100.1	20554060	.	G	A	.	.	MAF_USDA=2.459
NC_035100.1	20554085	.	C	A	.	.	MAF_INRAE=23.418;MAF_USDA=24.118
NC_035100.1	20554119	.	T	A	.	.	MAF_USDA=4.706
NC_035100.1	20554123	.	T	C	.	.	MAF_USDA=2.459
NC_035100.1	20554128	.	A	C	.	.	MAF_USDA=4.098
NC_035100.1	20554141	.	C	T	.	.	MAF_INRAE=1.667;MAF_USDA=2.459
NC_035100.1	20554185	.	A	G	.	.	MAF_USDA=2.353
NC_035100.1	20554248	.	G	A	.	.	MAF_USDA=5.294
NC_035100.1	20554290	.	T	A	.	.	MAF_INRAE=12.5
NC_035100.1	20554309	.	C	T	.	.	MAF_USDA=3.279
NC_035100.1	20554379	.	T	C	.	.	MAF_USDA=4.098
NC_035100.1	20554452	.	C	A	.	.	MAF_USDA=5.738
NC_035100.1	20554477	.	G	A	.	.	MAF_USDA=1.639
NC_035100.1	20554486	.	T	C	.	.	MAF_USDA=4.706
NC_035100.1	20554617	.	C	T	.	.	MAF_USDA=11.31
NC_035100.1	20554648	.	G	T	.	.	MAF_INRAE=5.263
NC_035100.1	20554673	.	C	A	.	.	MAF_USDA=4.706
NC_035100.1	20554772	.	G	A	.	.	MAF_USDA=2.459
NC_035100.1	20554867	.	C	T	.	.	MAF_USDA=2.459
NC_035100.1	20554925	.	G	A,*	.	.	MAF_INRAE=31.579;MAF_USDA=31.765
NC_035100.1	20554970	.	G	A	.	.	MAF_USDA=16.471
NC_035100.1	20555126	.	C	A	.	.	MAF_INRAE=13.924;MAF_USDA=6.557
NC_035100.1	20555128	.	G	A	.	.	MAF_USDA=2.459
NC_035100.1	20555223	.	C	A	.	.	MAF_USDA=12.353
NC_035100.1	20555416	.	G	A	.	.	MAF_USDA=1.639
NC_035100.1	20555494	.	G	A	.	.	MAF_USDA=2.459
NC_035100.1	20555502	.	T	A	.	.	MAF_INRAE=46.203;MAF_USDA=35.294
NC_035100.1	20555504	.	T	C	.	.	MAF_USDA=4.706
NC_035100.1	20555548	.	A	T	.	.	MAF_INRAE=12.5;MAF_USDA=12.353
NC_035100.1	20555562	.	T	C	.	.	MAF_USDA=2.459
NC_035100.1	20555666	.	A	G	.	.	MAF_INRAE=29.114;MAF_USDA=5.882
NC_035100.1	20555689	.	A	T	.	.	MAF_USDA=1.639
NC_035100.1	20555836	.	C	T	.	.	MAF_INRAE=12.5;MAF_USDA=12.941
NC_035100.1	20555891	.	T	A	.	.	MAF_USDA=8.197
NC_035100.1	20556029	.	T	C	.	.	MAF_INRAE=13.924;MAF_USDA=10.588
NC_035100.1	20556049	.	A	C	.	.	MAF_INRAE=6.667;MAF_USDA=2.941
NC_035100.1	20556093	.	C	T	.	.	MAF_INRAE=15.789;MAF_USDA=11.176
NC_035100.1	20556119	.	G	A	.	.	MAF_USDA=4.098
NC_035100.1	20556124	.	G	T	.	.	MAF_USDA=1.639
NC_035100.1	20556231	.	C	T	.	.	MAF_INRAE=25.316;MAF_USDA=42.353
NC_035100.1	20556244	.	G	A	.	.	MAF_INRAE=14.557;MAF_USDA=22.353
NC_035100.1	20556296	.	G	T	.	.	MAF_USDA=2.459
NC_035100.1	20556300	.	C	T	.	.	MAF_USDA=1.639
NC_035100.1	20556304	.	T	C	.	.	MAF_INRAE=36.709;MAF_USDA=40.588
NC_035100.1	20556370	.	C	T	.	.	MAF_INRAE=23.418;MAF_USDA=14.118
NC_035100.1	20556371	.	G	A	.	.	MAF_INRAE=46.835;MAF_USDA=23.529
NC_035100.1	20556398	.	C	G	.	.	MAF_USDA=19.672
NC_035100.1	20556422	.	A	T	.	.	MAF_INRAE=6.667;MAF_USDA=12.353
NC_035100.1	20556478	.	A	G	.	.	MAF_USDA=1.639
NC_035100.1	20556483	.	C	T	.	.	MAF_INRAE=15.789;MAF_USDA=2.459
NC_035100.1	20556566	.	C	T	.	.	MAF_USDA=5.882
NC_035100.1	20556638	.	T	C	.	.	MAF_USDA=4.118
NC_035100.1	20556682	.	A	C	.	.	MAF_INRAE=15.0;MAF_USDA=5.738
NC_035100.1	20556817	.	G	A	.	.	MAF_INRAE=13.924;MAF_USDA=18.75
NC_035100.1	20556876	.	A	C	.	.	MAF_USDA=4.918
NC_035100.1	20556897	.	C	T	.	.	MAF_INRAE=9.494;MAF_USDA=4.918
NC_035100.1	20557009	.	G	A	.	.	MAF_INRAE=13.291;MAF_USDA=21.429
NC_035100.1	20557070	.	G	A	.	.	MAF_INRAE=15.789;MAF_USDA=2.459
NC_035100.1	20557135	.	A	G	.	.	MAF_INRAE=32.911;MAF_USDA=40.588
NC_035100.1	20557158	.	G	T	.	.	MAF_USDA=2.941
NC_035100.1	20557307	.	A	C	.	.	MAF_INRAE=34.177;MAF_USDA=44.706
NC_035100.1	20557308	.	A	C	.	.	MAF_USDA=3.279
NC_035100.1	20557375	.	A	C	.	.	MAF_INRAE=13.291;MAF_USDA=12.5
NC_035100.1	20557447	.	A	C	.	.	MAF_INRAE=13.924;MAF_USDA=22.941
NC_035100.1	20557461	.	G	T	.	.	MAF_USDA=3.279
NC_035100.1	20557484	.	G	A	.	.	MAF_USDA=1.639
NC_035100.1	20557501	.	G	A	.	.	MAF_USDA=1.639
NC_035100.1	20557509	.	C	T	.	.	MAF_INRAE=2.5;MAF_USDA=1.639
NC_035100.1	20557771	.	G	A	.	.	MAF_USDA=4.918
NC_035100.1	20557969	.	T	C	.	.	MAF_INRAE=15.789;MAF_USDA=2.459
NC_035100.1	20558002	.	A	C	.	.	MAF_INRAE=13.924;MAF_USDA=9.412
NC_035100.1	20558036	.	C	A	.	.	MAF_USDA=22.951
NC_035100.1	20558040	.	C	A	.	.	MAF_INRAE=2.5
NC_035100.1	20558055	.	C	G	.	.	MAF_USDA=4.118
NC_035100.1	20558073	.	G	T	.	.	MAF_INRAE=7.5;MAF_USDA=8.235
NC_035100.1	20558186	.	G	T	.	.	MAF_INRAE=15.789;MAF_USDA=7.377
NC_035100.1	20558218	.	A	T	.	.	MAF_USDA=1.639
NC_035100.1	20558365	.	G	A	.	.	MAF_USDA=1.639
NC_035100.1	20558439	.	G	T	.	.	MAF_USDA=8.197
NC_035100.1	20558495	.	G	T	.	.	MAF_INRAE=2.5;MAF_USDA=13.529
NC_035100.1	20558498	.	A	G	.	.	MAF_INRAE=2.5
NC_035100.1	20558516	.	T	G	.	.	MAF_INRAE=15.789;MAF_USDA=2.459
NC_035100.1	20558573	.	A	T	.	.	MAF_INRAE=2.5
NC_035100.1	20558692	.	C	G	.	.	MAF_INRAE=15.789;MAF_USDA=4.098
NC_035100.1	20558724	.	A	T	.	.	MAF_INRAE=12.5;MAF_USDA=27.059
NC_035100.1	20558761	.	G	A	.	.	MAF_USDA=4.706
NC_035100.1	20558763	.	G	T	.	.	MAF_USDA=9.836
NC_035100.1	20558798	.	T	G	.	.	MAF_INRAE=32.911
NC_035100.1	20558815	.	A	G	.	.	MAF_INRAE=2.5;MAF_USDA=1.639
NC_035100.1	20558941	.	T	C	.	.	MAF_INRAE=48.101;MAF_USDA=24.706
NC_035100.1	20558955	.	G	A	.	.	MAF_INRAE=8.861;MAF_USDA=10.0
NC_035100.1	20559059	.	C	A	.	.	MAF_INRAE=10.759;MAF_USDA=2.083
NC_035100.1	20559107	.	G	A	.	.	MAF_INRAE=15.789
NC_035100.1	20559423	.	A	G	.	.	MAF_INRAE=2.5
NC_035100.1	20559426	.	C	T	.	.	MAF_INRAE=10.759;MAF_USDA=20.122
NC_035100.1	20559435	.	A	T	.	.	MAF_INRAE=44.937;MAF_USDA=36.471
NC_035100.1	20559467	.	C	T	.	.	MAF_INRAE=2.5;MAF_USDA=11.176
NC_035100.1	20559542	.	C	T	.	.	MAF_USDA=4.118
NC_035100.1	20559579	.	G	T	.	.	MAF_USDA=2.459
NC_035100.1	20559645	.	G	C	.	.	MAF_USDA=9.524
NC_035100.1	20559688	.	A	T	.	.	MAF_USDA=4.098
NC_035100.1	20559783	.	A	G	.	.	MAF_INRAE=6.667;MAF_USDA=3.529
NC_035100.1	20559797	.	A	G	.	.	MAF_INRAE=47.468;MAF_USDA=24.118
NC_035100.1	20559847	.	A	T	.	.	MAF_USDA=50.0
NC_035100.1	20559848	.	A	T	.	.	MAF_USDA=12.5
NC_035100.1	20559891	.	A	C	.	.	MAF_INRAE=2.5
NC_035100.1	20559938	.	G	T	.	.	MAF_INRAE=10.759;MAF_USDA=9.412
NC_035100.1	20559939	.	G	A	.	.	MAF_USDA=4.098
NC_035100.1	20560045	.	A	G	.	.	MAF_USDA=4.918
NC_035100.1	20560073	.	T	A	.	.	MAF_USDA=2.083
NC_035100.1	20560144	.	C	T	.	.	MAF_USDA=4.918
NC_035100.1	20560164	.	A	G	.	.	MAF_INRAE=32.278;MAF_USDA=22.941
NC_035100.1	20560171	.	C	A	.	.	MAF_INRAE=32.278;MAF_USDA=18.235
NC_035100.1	20560177	.	A	G	.	.	MAF_INRAE=32.278;MAF_USDA=17.647
NC_035100.1	20560250	.	C	A	.	.	MAF_INRAE=5.696;MAF_USDA=9.412
NC_035100.1	20560264	.	G	T	.	.	MAF_INRAE=20.886;MAF_USDA=17.059
NC_035100.1	20560268	.	A	C	.	.	MAF_USDA=14.118
NC_035100.1	20560286	.	T	C	.	.	MAF_INRAE=13.924;MAF_USDA=6.471
NC_035100.1	20560309	.	C	A	.	.	MAF_USDA=3.279
NC_035100.1	20560362	.	C	T	.	.	MAF_INRAE=12.658;MAF_USDA=11.176
NC_035100.1	20560402	.	A	G	.	.	MAF_INRAE=12.5;MAF_USDA=4.918
NC_035100.1	20560404	.	C	A	.	.	MAF_USDA=7.377
NC_035100.1	20560412	.	T	A	.	.	MAF_USDA=6.557
NC_035100.1	20560472	.	G	A	.	.	MAF_INRAE=10.127;MAF_USDA=10.0
NC_035100.1	20560476	.	G	C	.	.	MAF_USDA=3.279
NC_035100.1	20560593	.	C	T	.	.	MAF_INRAE=1.667;MAF_USDA=1.639
NC_035100.1	20560645	.	G	A	.	.	MAF_USDA=1.639
NC_035100.1	20560694	.	C	A	.	.	MAF_USDA=2.459
NC_035100.1	20560724	.	C	T	.	.	MAF_USDA=2.459
NC_035100.1	20560826	.	G	T	.	.	MAF_INRAE=10.759;MAF_USDA=16.471
NC_035100.1	20560951	.	C	T	.	.	MAF_USDA=4.098
NC_035100.1	20560999	.	A	C	.	.	MAF_USDA=3.279
NC_035100.1	20561009	.	G	A	.	.	MAF_USDA=2.459
NC_035100.1	20561047	.	A	C	.	.	MAF_INRAE=2.5
NC_035100.1	20561048	.	A	C	.	.	MAF_INRAE=29.114;MAF_USDA=5.882
NC_035100.1	20561087	.	T	C	.	.	MAF_INRAE=18.987;MAF_USDA=15.882
NC_035100.1	20561096	.	C	T	.	.	MAF_INRAE=16.456;MAF_USDA=32.353
NC_035100.1	20561106	.	T	C	.	.	MAF_USDA=12.295
NC_035100.1	20561112	.	C	A	.	.	MAF_USDA=8.824
NC_035100.1	20561113	.	C	A	.	.	MAF_USDA=25.0
NC_035100.1	20561114	.	A	C	.	.	MAF_USDA=12.5
NC_035100.1	20561177	.	G	C	.	.	MAF_INRAE=10.759;MAF_USDA=12.941
NC_035100.1	20561205	.	G	A	.	.	MAF_USDA=4.098
NC_035100.1	20561276	.	G	T	.	.	MAF_INRAE=12.5;MAF_USDA=4.098
NC_035100.1	20561291	.	G	A	.	.	MAF_INRAE=2.5
NC_035100.1	20561447	.	A	C	.	.	MAF_USDA=4.167
NC_035100.1	20561509	.	A	G	.	.	MAF_INRAE=33.544;MAF_USDA=30.588
NC_035100.1	20561513	.	T	G	.	.	MAF_INRAE=29.167;MAF_USDA=45.882
NC_035100.1	20561544	.	T	G	.	.	MAF_USDA=2.459
NC_035100.1	20561577	.	A	G	.	.	MAF_INRAE=19.62;MAF_USDA=16.471
NC_035100.1	20561623	.	G	A	.	.	MAF_USDA=1.639
NC_035100.1	20561674	.	G	A	.	.	MAF_INRAE=29.114;MAF_USDA=46.471
NC_035100.1	20561675	.	G	C	.	.	MAF_INRAE=31.667;MAF_USDA=46.471
NC_035100.1	20561766	.	A	G	.	.	MAF_USDA=2.459
NC_035100.1	20561772	.	T	C	.	.	MAF_USDA=1.639
NC_035100.1	20561826	.	T	A	.	.	MAF_USDA=4.167
NC_035100.1	20561834	.	A	G	.	.	MAF_INRAE=13.291;MAF_USDA=28.824
NC_035100.1	20561836	.	T	G	.	.	MAF_INRAE=5.833;MAF_USDA=3.279
NC_035100.1	20561857	.	T	G	.	.	MAF_USDA=2.459
NC_035100.1	20561858	.	A	G	.	.	MAF_USDA=2.459
NC_035100.1	20561889	.	T	A	.	.	MAF_USDA=1.765
NC_035100.1	20561905	.	G	T	.	.	MAF_INRAE=12.5;MAF_USDA=3.279
NC_035100.1	20561929	.	A	T	.	.	MAF_USDA=2.083
NC_035100.1	20562003	.	G	T	.	.	MAF_USDA=4.098
NC_035100.1	20562077	.	T	C	.	.	MAF_USDA=4.918
NC_035100.1	20562082	.	A	C	.	.	MAF_USDA=4.918
NC_035100.1	20562169	.	A	G	.	.	MAF_USDA=4.706
NC_035100.1	20562233	.	G	C	.	.	MAF_USDA=2.459
NC_035100.1	20562332	.	G	A	.	.	MAF_INRAE=22.5;MAF_USDA=16.667
NC_035100.1	20562366	.	C	G	.	.	MAF_INRAE=20.253;MAF_USDA=30.588
NC_035100.1	20562372	.	G	T	.	.	MAF_INRAE=2.5;MAF_USDA=1.639
NC_035100.1	20562376	.	A	G	.	.	MAF_USDA=4.098
NC_035100.1	20562401	.	A	C	.	.	MAF_INRAE=20.886;MAF_USDA=30.0
NC_035100.1	20562436	.	A	G	.	.	MAF_USDA=18.824
NC_035100.1	20562463	.	G	A	.	.	MAF_INRAE=46.835;MAF_USDA=25.882
NC_035100.1	20562485	.	G	T	.	.	MAF_INRAE=15.789
NC_035100.1	20562496	.	A	C	.	.	MAF_INRAE=1.667;MAF_USDA=22.353
NC_035100.1	20562520	.	A	C	.	.	MAF_INRAE=20.253;MAF_USDA=22.941
NC_035100.1	20562532	.	C	A	.	.	MAF_INRAE=44.937;MAF_USDA=32.941
NC_035100.1	20562541	.	A	T	.	.	MAF_USDA=4.098
NC_035100.1	20562547	.	A	T	.	.	MAF_USDA=4.098
NC_035100.1	20562562	.	C	A	.	.	MAF_INRAE=46.203;MAF_USDA=31.176
NC_035100.1	20562572	.	G	A	.	.	MAF_INRAE=18.354;MAF_USDA=20.588
NC_035100.1	20562598	.	C	T	.	.	MAF_USDA=24.118
NC_035100.1	20562599	.	G	A	.	.	MAF_USDA=24.706
NC_035100.1	20562635	.	A	G	.	.	MAF_USDA=19.412
NC_035100.1	20562649	.	C	A	.	.	MAF_USDA=19.412
NC_035100.1	20562658	.	T	G	.	.	MAF_USDA=19.412
NC_035100.1	20562672	.	C	T	.	.	MAF_USDA=20.0
NC_035100.1	20562706	.	G	A	.	.	MAF_INRAE=20.253;MAF_USDA=16.667
NC_035100.1	20562862	.	C	T	.	.	MAF_INRAE=12.5;MAF_USDA=2.459
NC_035100.1	20562873	.	A	C	.	.	MAF_USDA=1.639
NC_035100.1	20562874	.	G	A	.	.	MAF_INRAE=12.025;MAF_USDA=2.941
NC_035100.1	20562949	.	A	G	.	.	MAF_INRAE=2.5;MAF_USDA=5.738
NC_035100.1	20562953	.	A	T	.	.	MAF_USDA=1.639
NC_035100.1	20562988	.	T	G	.	.	MAF_USDA=2.459
NC_035100.1	20563036	.	G	T	.	.	MAF_USDA=1.639
NC_035100.1	20563051	.	G	A	.	.	MAF_USDA=3.279
NC_035100.1	20563099	.	A	C	.	.	MAF_USDA=2.459
NC_035100.1	20563187	.	T	C	.	.	MAF_INRAE=3.333;MAF_USDA=7.059
NC_035100.1	20563213	.	A	T	.	.	MAF_INRAE=3.333;MAF_USDA=7.059
NC_035100.1	20563224	.	G	T	.	.	MAF_USDA=3.529
NC_035100.1	20563281	.	C	T	.	.	MAF_USDA=4.118
NC_035100.1	20563292	.	A	T	.	.	MAF_INRAE=2.5;MAF_USDA=1.639
NC_035100.1	20563376	.	T	C	.	.	MAF_USDA=4.118
NC_035100.1	20563433	.	C	A	.	.	MAF_INRAE=46.835;MAF_USDA=9.016
NC_035100.1	20563498	.	G	C	.	.	MAF_USDA=4.098
NC_035100.1	20563575	.	A	T	.	.	MAF_INRAE=2.5;MAF_USDA=2.459
NC_035100.1	20563617	.	G	A	.	.	MAF_INRAE=16.456;MAF_USDA=7.647
NC_035100.1	20563638	.	G	A	.	.	MAF_INRAE=11.392;MAF_USDA=5.294
NC_035100.1	20563645	.	T	G	.	.	MAF_USDA=1.639
NC_035100.1	20563695	.	C	A	.	.	MAF_INRAE=21.053;MAF_USDA=20.833
NC_035100.1	20563701	.	T	A	.	.	MAF_INRAE=2.5
NC_035100.1	20563816	.	C	A	.	.	MAF_USDA=6.557
NC_035100.1	20563831	.	C	T	.	.	MAF_INRAE=2.5;MAF_USDA=5.738
NC_035100.1	20563853	.	T	G	.	.	MAF_USDA=4.918
NC_035100.1	20563869	.	A	T	.	.	MAF_USDA=2.459
NC_035100.1	20563875	.	G	T	.	.	MAF_USDA=1.639
NC_035100.1	20563886	.	C	A	.	.	MAF_USDA=4.167
NC_035100.1	20563938	.	G	A	.	.	MAF_USDA=4.167
NC_035100.1	20563975	.	C	T	.	.	MAF_INRAE=28.481;MAF_USDA=1.639
NC_035100.1	20564030	.	G	T	.	.	MAF_USDA=1.639
NC_035100.1	20564042	.	C	T	.	.	MAF_INRAE=2.5;MAF_USDA=4.918
NC_035100.1	20564060	.	T	C	.	.	MAF_USDA=2.459
NC_035100.1	20564067	.	C	A	.	.	MAF_USDA=3.333
NC_035100.1	20564260	.	A	G	.	.	MAF_INRAE=2.5
NC_035100.1	20564294	.	A	G	.	.	MAF_INRAE=46.835;MAF_USDA=24.706
NC_035100.1	20564318	.	G	T,*	.	.	MAF_INRAE=15.789
NC_035100.1	20564337	.	A	G	.	.	MAF_INRAE=25.316;MAF_USDA=30.0
NC_035100.1	20564366	.	G	A	.	.	MAF_USDA=4.918
NC_035100.1	20564379	.	C	T	.	.	MAF_INRAE=25.316;MAF_USDA=26.23
NC_035100.1	20564410	.	G	A	.	.	MAF_USDA=6.557
NC_035100.1	20564578	.	T	C	.	.	MAF_USDA=16.667
NC_035100.1	20564579	.	T	A	.	.	MAF_USDA=16.667
NC_035100.1	20564585	.	C	A	.	.	MAF_INRAE=2.5;MAF_USDA=1.639
NC_035100.1	20564595	.	T	G	.	.	MAF_INRAE=2.5;MAF_USDA=1.639
NC_035100.1	20564603	.	A	C	.	.	MAF_INRAE=24.051;MAF_USDA=29.508
NC_035100.1	20564616	.	G	A	.	.	MAF_INRAE=2.5;MAF_USDA=1.639
NC_035100.1	20564630	.	A	C	.	.	MAF_USDA=15.882
NC_035100.1	20564643	.	C	T	.	.	MAF_INRAE=46.835;MAF_USDA=26.471
NC_035100.1	20564651	.	C	G	.	.	MAF_USDA=14.706
NC_035100.1	20564776	.	G	A	.	.	MAF_USDA=1.639
NC_035100.1	20564830	.	A	G	.	.	MAF_USDA=1.639
NC_035100.1	20564876	.	C	A	.	.	MAF_INRAE=21.519
NC_035100.1	20565036	.	T	C	.	.	MAF_USDA=2.459
NC_035100.1	20565107	.	T	C	.	.	MAF_USDA=4.918
NC_035100.1	20565195	.	G	A	.	.	MAF_USDA=7.059
NC_035100.1	20565197	.	C	A	.	.	MAF_INRAE=22.785;MAF_USDA=31.967
NC_035100.1	20565238	.	G	T	.	.	MAF_USDA=4.167
NC_035100.1	20565283	.	G	A	.	.	MAF_USDA=4.918
NC_035100.1	20565301	.	C	A	.	.	MAF_INRAE=24.684;MAF_USDA=31.148
NC_035100.1	20565356	.	C	T	.	.	MAF_INRAE=2.5;MAF_USDA=1.639
NC_035100.1	20565448	.	T	C	.	.	MAF_INRAE=22.785;MAF_USDA=28.689
NC_035100.1	20565519	.	G	T	.	.	MAF_INRAE=2.5;MAF_USDA=2.459
NC_035100.1	20565520	.	G	T	.	.	MAF_INRAE=2.5;MAF_USDA=2.459
NC_035100.1	20565540	.	C	T	.	.	MAF_USDA=1.639
NC_035100.1	20565608	.	T	C	.	.	MAF_INRAE=24.684;MAF_USDA=30.328
NC_035100.1	20565611	.	A	C	.	.	MAF_INRAE=20.886;MAF_USDA=20.588
NC_035100.1	20565694	.	G	A	.	.	MAF_USDA=6.25
NC_035100.1	20565726	.	A	C	.	.	MAF_INRAE=22.785;MAF_USDA=24.59
NC_035100.1	20565755	.	A	T	.	.	MAF_USDA=4.918
NC_035100.1	20565758	.	T	C	.	.	MAF_INRAE=24.684;MAF_USDA=31.148
NC_035100.1	20565807	.	A	T	.	.	MAF_USDA=2.459
NC_035100.1	20565851	.	A	C	.	.	MAF_USDA=4.098
NC_035100.1	20566039	.	C	A	.	.	MAF_USDA=4.167
NC_035100.1	20566124	.	G	C	.	.	MAF_INRAE=21.053
NC_035100.1	20566167	.	C	A	.	.	MAF_INRAE=12.5;MAF_USDA=2.459
NC_035100.1	20566179	.	A	T	.	.	MAF_INRAE=2.5;MAF_USDA=6.557
NC_035100.1	20566204	.	T	A	.	.	MAF_USDA=2.459
NC_035100.1	20566221	.	T	C	.	.	MAF_INRAE=13.924;MAF_USDA=5.882
NC_035100.1	20566242	.	C	A	.	.	MAF_USDA=1.639
NC_035100.1	20566248	.	C	A	.	.	MAF_USDA=2.941
NC_035100.1	20566594	.	G	T	.	.	MAF_USDA=1.639
NC_035100.1	20566660	.	A	T	.	.	MAF_INRAE=6.667;MAF_USDA=9.412
NC_035100.1	20566669	.	G	A	.	.	MAF_USDA=1.765
NC_035100.1	20566714	.	A	C	.	.	MAF_USDA=4.098
NC_035100.1	20566769	.	T	G	.	.	MAF_INRAE=24.684;MAF_USDA=30.328
NC_035100.1	20566835	.	T	C	.	.	MAF_INRAE=5.263
NC_035100.1	20566997	.	G	A	.	.	MAF_INRAE=22.785;MAF_USDA=24.59
NC_035100.1	20567090	.	C	T	.	.	MAF_USDA=2.459
NC_035100.1	20567158	.	C	A	.	.	MAF_INRAE=2.5;MAF_USDA=1.667
NC_035100.1	20567225	.	T	A	.	.	MAF_INRAE=6.667;MAF_USDA=4.118
NC_035100.1	20567351	.	T	A	.	.	MAF_USDA=4.167
NC_035100.1	20567394	.	T	C	.	.	MAF_USDA=4.167
NC_035100.1	20567422	.	T	C	.	.	MAF_INRAE=20.886;MAF_USDA=22.619
NC_035100.1	20567423	.	T	A	.	.	MAF_INRAE=22.5;MAF_USDA=36.31
NC_035100.1	20567435	.	A	G	.	.	MAF_USDA=4.706
NC_035100.1	20567467	.	A	C	.	.	MAF_INRAE=5.263
NC_035100.1	20567469	.	A	C	.	.	MAF_INRAE=28.481
NC_035100.1	20567480	.	A	G	.	.	MAF_USDA=4.918
NC_035100.1	20567550	.	G	T	.	.	MAF_USDA=2.459
NC_035100.1	20567575	.	A	T	.	.	MAF_INRAE=24.684;MAF_USDA=28.333
NC_035100.1	20567576	.	A	C	.	.	MAF_INRAE=20.833;MAF_USDA=28.689
NC_035100.1	20567812	.	G	A	.	.	MAF_USDA=1.639
NC_035100.1	20567814	.	C	G	.	.	MAF_INRAE=2.5;MAF_USDA=6.557
NC_035100.1	20567866	.	G	T	.	.	MAF_INRAE=13.924;MAF_USDA=14.583
NC_035100.1	20567882	.	G	A	.	.	MAF_USDA=1.639
NC_035100.1	20567884	.	T	A	.	.	MAF_USDA=1.639
NC_035100.1	20568048	.	G	A	.	.	MAF_INRAE=12.5;MAF_USDA=2.459
NC_035100.1	20568162	.	A	G	.	.	MAF_INRAE=1.667;MAF_USDA=15.882
NC_035100.1	20568213	.	A	G	.	.	MAF_INRAE=22.152;MAF_USDA=19.672
NC_035100.1	20568242	.	G	A	.	.	MAF_USDA=4.167
NC_035100.1	20568250	.	G	T	.	.	MAF_USDA=4.118
NC_035100.1	20568325	.	A	G	.	.	MAF_USDA=4.098
NC_035100.1	20568349	.	A	C	.	.	MAF_INRAE=22.785;MAF_USDA=22.131
NC_035100.1	20568394	.	C	T	.	.	MAF_INRAE=46.835;MAF_USDA=25.882
NC_035100.1	20568405	.	C	T	.	.	MAF_USDA=2.459
NC_035100.1	20568414	.	T	C	.	.	MAF_INRAE=1.667;MAF_USDA=16.471
NC_035100.1	20568582	.	G	A	.	.	MAF_INRAE=2.5
NC_035100.1	20568654	.	A	C	.	.	MAF_INRAE=48.101;MAF_USDA=24.706
NC_035100.1	20568659	.	C	A	.	.	MAF_USDA=2.459
NC_035100.1	20568785	.	A	C	.	.	MAF_INRAE=47.468;MAF_USDA=25.294
NC_035100.1	20568920	.	C	T	.	.	MAF_INRAE=1.667;MAF_USDA=2.542
NC_035100.1	20569969	.	T	C	.	.	MAF_INRAE=2.5
NC_035100.1	20570123	.	A	C	.	.	MAF_INRAE=15.789;MAF_USDA=23.529
NC_035100.1	20570180	.	T	G	.	.	MAF_INRAE=36.842;MAF_USDA=27.869
NC_035100.1	20570185	.	A	G	.	.	MAF_INRAE=6.667;MAF_USDA=2.941
NC_035100.1	20570301	.	T	C	.	.	MAF_USDA=4.918
NC_035100.1	20570348	.	G	A	.	.	MAF_USDA=8.197
NC_035100.1	20570435	.	G	A	.	.	MAF_INRAE=12.5
NC_035100.1	20570448	.	C	T	.	.	MAF_INRAE=22.785;MAF_USDA=14.754
NC_035100.1	20570449	.	G	T	.	.	MAF_USDA=2.459
NC_035100.1	20570556	.	T	A	.	.	MAF_USDA=2.083
NC_035100.1	20570558	.	G	T	.	.	MAF_USDA=3.279
NC_035100.1	20570626	.	T	C	.	.	MAF_INRAE=18.987;MAF_USDA=15.882
NC_035100.1	20570718	.	C	A	.	.	MAF_USDA=35.417
NC_035100.1	20570777	.	G	C	.	.	MAF_USDA=10.417
NC_035100.1	20571484	.	A	G	.	.	MAF_USDA=16.667
NC_035100.1	20571536	.	T	C	.	.	MAF_INRAE=22.5;MAF_USDA=16.667
NC_035100.1	20571675	.	T	A	.	.	MAF_USDA=4.098
NC_035100.1	20571678	.	T	C	.	.	MAF_INRAE=21.519;MAF_USDA=18.852
NC_035100.1	20571725	.	T	A	.	.	MAF_INRAE=46.835;MAF_USDA=24.706
NC_035100.1	20571753	.	C	G	.	.	MAF_INRAE=2.5
NC_035100.1	20571764	.	G	T	.	.	MAF_USDA=2.459
NC_035100.1	20571765	.	A	T	.	.	MAF_USDA=2.459
NC_035100.1	20571853	.	A	C	.	.	MAF_INRAE=1.667
NC_035100.1	20571889	.	G	T	.	.	MAF_USDA=6.548
NC_035100.1	20571948	.	T	G	.	.	MAF_USDA=4.098
NC_035100.1	20571954	.	A	C	.	.	MAF_USDA=2.459
NC_035100.1	20572053	.	G	A	.	.	MAF_INRAE=16.456;MAF_USDA=7.647
NC_035100.1	20572301	.	C	T	.	.	MAF_INRAE=18.987;MAF_USDA=14.706
NC_035100.1	20572338	.	C	T	.	.	MAF_INRAE=21.519;MAF_USDA=21.667
NC_035100.1	20572429	.	G	A	.	.	MAF_INRAE=5.263
NC_035100.1	20572495	.	A	G	.	.	MAF_INRAE=18.987;MAF_USDA=15.882
NC_035100.1	20572509	.	C	T	.	.	MAF_INRAE=18.987;MAF_USDA=15.882
NC_035100.1	20572518	.	A	C	.	.	MAF_USDA=1.639
NC_035100.1	20572739	.	T	A	.	.	MAF_INRAE=4.167;MAF_USDA=22.353
NC_035100.1	20572740	.	A	C	.	.	MAF_USDA=4.098
NC_035100.1	20572808	.	A	T	.	.	MAF_USDA=4.167
NC_035100.1	20572844	.	A	T	.	.	MAF_USDA=2.083
NC_035100.1	20572854	.	C	A	.	.	MAF_INRAE=13.291;MAF_USDA=22.131
NC_035100.1	20572875	.	A	C	.	.	MAF_INRAE=47.468;MAF_USDA=27.647
NC_035100.1	20572889	.	G	T	.	.	MAF_USDA=22.289
NC_035100.1	20572890	.	G	T	.	.	MAF_USDA=33.333
NC_035100.1	20572905	.	A	C	.	.	MAF_USDA=4.167
NC_035100.1	20572971	.	G	A	.	.	MAF_INRAE=27.848;MAF_USDA=45.294
NC_035100.1	20573004	.	G	T	.	.	MAF_INRAE=18.987;MAF_USDA=16.471
NC_035100.1	20573023	.	A	T	.	.	MAF_INRAE=27.215;MAF_USDA=35.417
NC_035100.1	20573088	.	T	A	.	.	MAF_USDA=4.098
NC_035100.1	20573089	.	C	A	.	.	MAF_INRAE=46.835;MAF_USDA=28.235
NC_035100.1	20573143	.	G	A	.	.	MAF_USDA=4.167
NC_035100.1	20573194	.	G	A	.	.	MAF_INRAE=12.5;MAF_USDA=1.639
NC_035100.1	20573196	.	G	T	.	.	MAF_USDA=4.167
NC_035100.1	20573382	.	T	G	.	.	MAF_INRAE=18.987;MAF_USDA=17.059
NC_035100.1	20573451	.	A	C	.	.	MAF_INRAE=18.987;MAF_USDA=18.852
NC_035100.1	20573458	.	A	C	.	.	MAF_USDA=5.738
NC_035100.1	20573497	.	G	A	.	.	MAF_USDA=20.833
NC_035100.1	20573520	.	C	T	.	.	MAF_INRAE=18.987;MAF_USDA=17.059
NC_035100.1	20573533	.	A	C	.	.	MAF_USDA=5.738
NC_035100.1	20573537	.	G	A	.	.	MAF_INRAE=20.0;MAF_USDA=15.882
NC_035100.1	20573559	.	G	T	.	.	MAF_INRAE=18.987;MAF_USDA=16.471
NC_035100.1	20573578	.	G	T	.	.	MAF_INRAE=2.5;MAF_USDA=1.639
NC_035100.1	20573688	.	T	C	.	.	MAF_INRAE=18.987;MAF_USDA=17.059
NC_035100.1	20573760	.	C	T	.	.	MAF_USDA=5.738
NC_035100.1	20573773	.	G	A	.	.	MAF_INRAE=5.063;MAF_USDA=20.492
NC_035100.1	20573800	.	A	C	.	.	MAF_USDA=2.459
NC_035100.1	20573816	.	C	A	.	.	MAF_USDA=39.583
NC_035100.1	20573818	.	C	G	.	.	MAF_INRAE=46.667;MAF_USDA=43.75
NC_035100.1	20573848	.	A	G	.	.	MAF_INRAE=5.063;MAF_USDA=20.492
NC_035100.1	20573870	.	T	G	.	.	MAF_INRAE=20.0;MAF_USDA=16.667
NC_035100.1	20573917	.	G	T	.	.	MAF_INRAE=4.167;MAF_USDA=22.941
NC_035100.1	20573918	.	C	G	.	.	MAF_INRAE=4.167;MAF_USDA=22.941
NC_035100.1	20574027	.	G	T	.	.	MAF_INRAE=46.835;MAF_USDA=28.235
NC_035100.1	20574069	.	T	C	.	.	MAF_INRAE=27.848;MAF_USDA=44.706
NC_035100.1	20574077	.	C	A	.	.	MAF_USDA=3.529
NC_035100.1	20574099	.	T	C	.	.	MAF_INRAE=18.354;MAF_USDA=15.882
NC_035100.1	20574121	.	C	A	.	.	MAF_INRAE=2.5;MAF_USDA=1.639
NC_035100.1	20574141	.	G	C	.	.	MAF_USDA=1.639
NC_035100.1	20574234	.	C	A	.	.	MAF_USDA=4.098
NC_035100.1	20574244	.	T	C	.	.	MAF_INRAE=13.924;MAF_USDA=6.471
NC_035100.1	20574260	.	A	C	.	.	MAF_INRAE=6.667;MAF_USDA=2.941
NC_035100.1	20574342	.	C	A	.	.	MAF_INRAE=46.835;MAF_USDA=28.235
NC_035100.1	20574346	.	A	T	.	.	MAF_INRAE=45.0;MAF_USDA=28.235
NC_035100.1	20574424	.	C	T	.	.	MAF_USDA=4.098
NC_035100.1	20574573	.	A	G	.	.	MAF_INRAE=29.114;MAF_USDA=5.882
NC_035100.1	20574585	.	A	C	.	.	MAF_USDA=4.098
NC_035100.1	20574588	.	G	A	.	.	MAF_INRAE=24.051;MAF_USDA=31.176
NC_035100.1	20574717	.	A	G	.	.	MAF_INRAE=2.5
NC_035100.1	20574812	.	A	G	.	.	MAF_INRAE=19.62;MAF_USDA=11.176
NC_035100.1	20574816	.	G	T	.	.	MAF_INRAE=18.987;MAF_USDA=16.471
NC_035100.1	20574848	.	C	T	.	.	MAF_USDA=3.279
NC_035100.1	20574849	.	G	A	.	.	MAF_INRAE=2.5
NC_035100.1	20574864	.	C	A	.	.	MAF_INRAE=46.835;MAF_USDA=28.235
NC_035100.1	20574900	.	T	C	.	.	MAF_INRAE=27.848;MAF_USDA=44.706
NC_035100.1	20574997	.	C	T	.	.	MAF_INRAE=6.667;MAF_USDA=5.294
NC_035100.1	20575020	.	C	T	.	.	MAF_INRAE=5.063;MAF_USDA=20.492
NC_035100.1	20575041	.	T	C	.	.	MAF_USDA=2.459
NC_035100.1	20575112	.	C	T	.	.	MAF_INRAE=18.987;MAF_USDA=17.647
NC_035100.1	20575143	.	C	T	.	.	MAF_INRAE=1.667;MAF_USDA=22.353
NC_035100.1	20575154	.	A	T	.	.	MAF_USDA=4.706
NC_035100.1	20575378	.	C	T	.	.	MAF_INRAE=18.987;MAF_USDA=16.471
NC_035100.1	20575419	.	G	T	.	.	MAF_INRAE=6.667;MAF_USDA=4.118
NC_035100.1	20575439	.	G	T	.	.	MAF_USDA=1.639
NC_035100.1	20575453	.	G	T	.	.	MAF_USDA=1.639
NC_035100.1	20575488	.	A	C	.	.	MAF_INRAE=18.354;MAF_USDA=15.294
NC_035100.1	20575498	.	G	T	.	.	MAF_USDA=5.294
NC_035100.1	20575573	.	A	T	.	.	MAF_INRAE=19.62;MAF_USDA=7.377
NC_035100.1	20575642	.	C	A	.	.	MAF_INRAE=5.263
NC_035100.1	20575670	.	G	A	.	.	MAF_INRAE=18.987;MAF_USDA=16.471
NC_035100.1	20575706	.	A	T	.	.	MAF_INRAE=46.835;MAF_USDA=24.706
NC_035100.1	20575852	.	T	G	.	.	MAF_INRAE=5.063;MAF_USDA=18.852
NC_035100.1	20575904	.	C	A	.	.	MAF_INRAE=2.5;MAF_USDA=1.639
NC_035100.1	20575911	.	A	T	.	.	MAF_INRAE=5.263
NC_035100.1	20576030	.	T	A	.	.	MAF_INRAE=27.848;MAF_USDA=1.639
NC_035100.1	20576143	.	A	C	.	.	MAF_USDA=1.639
NC_035100.1	20576373	.	A	T	.	.	MAF_INRAE=2.5
NC_035100.1	20576437	.	C	A	.	.	MAF_INRAE=18.987;MAF_USDA=15.882
NC_035100.1	20576462	.	C	A	.	.	MAF_USDA=4.098
NC_035100.1	20576532	.	C	T	.	.	MAF_INRAE=18.987;MAF_USDA=15.294
NC_035100.1	20576927	.	T	C	.	.	MAF_USDA=1.639
NC_035100.1	20576977	.	A	G	.	.	MAF_INRAE=1.667;MAF_USDA=3.279
NC_035100.1	20577300	.	A	T	.	.	MAF_USDA=1.639
NC_035100.1	20577340	.	G	T	.	.	MAF_INRAE=12.5;MAF_USDA=12.941
NC_035100.1	20577343	.	A	C	.	.	MAF_INRAE=15.789;MAF_USDA=5.738
NC_035100.1	20577439	.	T	C	.	.	MAF_USDA=4.098
NC_035100.1	20577487	.	C	A	.	.	MAF_INRAE=5.696;MAF_USDA=7.377
NC_035100.1	20577500	.	C	T	.	.	MAF_USDA=4.098
NC_035100.1	20577501	.	A	G	.	.	MAF_USDA=5.738
NC_035100.1	20577531	.	C	T	.	.	MAF_USDA=4.918
NC_035100.1	20577543	.	A	C	.	.	MAF_USDA=4.098
NC_035100.1	20577880	.	G	A	.	.	MAF_USDA=4.918
NC_035100.1	20577892	.	G	T	.	.	MAF_USDA=2.459
NC_035100.1	20578086	.	A	G	.	.	MAF_INRAE=13.924;MAF_USDA=6.471
NC_035100.1	20578108	.	G	A	.	.	MAF_USDA=4.706
NC_035100.1	20578168	.	G	T	.	.	MAF_USDA=4.918
NC_035100.1	20578230	.	T	A	.	.	MAF_INRAE=17.089;MAF_USDA=21.765
NC_035100.1	20578346	.	C	T	.	.	MAF_INRAE=2.5
NC_035100.1	20578491	.	C	T	.	.	MAF_USDA=13.115
NC_035100.1	20578593	.	C	T	.	.	MAF_USDA=3.279
NC_035100.1	20578690	.	C	T	.	.	MAF_INRAE=2.5
NC_035100.1	20578712	.	C	T	.	.	MAF_USDA=5.738
NC_035100.1	20578730	.	G	C	.	.	MAF_INRAE=2.5;MAF_USDA=15.294
NC_035100.1	20578851	.	T	G	.	.	MAF_USDA=38.824
NC_035100.1	20578903	.	C	T	.	.	MAF_USDA=4.918
NC_035100.1	20578904	.	A	G	.	.	MAF_INRAE=11.667;MAF_USDA=18.824
NC_035100.1	20578971	.	A	G	.	.	MAF_USDA=1.639
NC_035100.1	20579009	.	G	A	.	.	MAF_INRAE=5.696;MAF_USDA=10.0
NC_035100.1	20579438	.	G	C	.	.	MAF_INRAE=15.19;MAF_USDA=5.882
NC_035100.1	20579461	.	T	G	.	.	MAF_INRAE=2.5;MAF_USDA=21.765
NC_035100.1	20579465	.	A	C	.	.	MAF_USDA=4.098
NC_035100.1	20579658	.	T	G	.	.	MAF_USDA=1.639
NC_035100.1	20579670	.	G	T	.	.	MAF_INRAE=8.861;MAF_USDA=20.0
NC_035100.1	20579717	.	G	A	.	.	MAF_INRAE=6.667;MAF_USDA=11.765
NC_035100.1	20579769	.	T	C	.	.	MAF_USDA=1.639
NC_035100.1	20579866	.	A	G	.	.	MAF_USDA=4.918
NC_035100.1	20579870	.	G	T	.	.	MAF_INRAE=2.5;MAF_USDA=21.176
NC_035100.1	20579882	.	G	A	.	.	MAF_USDA=4.918
NC_035100.1	20580034	.	C	T	.	.	MAF_INRAE=13.924;MAF_USDA=6.471
NC_035100.1	20580049	.	A	T	.	.	MAF_INRAE=5.263;MAF_USDA=4.098
NC_035100.1	20580070	.	G	T	.	.	MAF_INRAE=7.5;MAF_USDA=9.412
NC_035100.1	20580085	.	A	G	.	.	MAF_USDA=2.083
NC_035100.1	20580100	.	G	A	.	.	MAF_USDA=2.459
NC_035100.1	20580116	.	G	A	.	.	MAF_INRAE=8.228;MAF_USDA=23.529
NC_035100.1	20580317	.	T	C	.	.	MAF_INRAE=5.263
NC_035100.1	20580463	.	T	C	.	.	MAF_INRAE=23.418;MAF_USDA=32.353
NC_035100.1	20580535	.	T	G	.	.	MAF_INRAE=6.667;MAF_USDA=8.824
NC_035100.1	20580692	.	A	G	.	.	MAF_INRAE=2.5;MAF_USDA=17.647
NC_035100.1	20580906	.	T	C	.	.	MAF_INRAE=31.013;MAF_USDA=40.588
NC_035100.1	20580975	.	G	T	.	.	MAF_USDA=3.279
NC_035100.1	20581337	.	G	A	.	.	MAF_INRAE=46.203;MAF_USDA=13.529
NC_035100.1	20581349	.	G	A	.	.	MAF_INRAE=7.5;MAF_USDA=5.882
NC_035100.1	20581362	.	C	G	.	.	MAF_USDA=4.167
NC_035100.1	20581389	.	A	T	.	.	MAF_INRAE=23.418;MAF_USDA=21.765
NC_035100.1	20581402	.	G	T	.	.	MAF_INRAE=7.5;MAF_USDA=5.882
NC_035100.1	20581478	.	C	A	.	.	MAF_INRAE=15.19;MAF_USDA=3.279
NC_035100.1	20581491	.	C	T	.	.	MAF_INRAE=2.5
NC_035100.1	20581572	.	C	T	.	.	MAF_USDA=6.557
NC_035100.1	20581665	.	G	C	.	.	MAF_USDA=13.934
NC_035100.1	20581685	.	A	G	.	.	MAF_USDA=12.295
NC_035100.1	20581686	.	G	A	.	.	MAF_INRAE=17.722;MAF_USDA=32.941
NC_035100.1	20581802	.	G	A	.	.	MAF_INRAE=32.911;MAF_USDA=31.176
NC_035100.1	20581839	.	T	A	.	.	MAF_USDA=4.167
NC_035100.1	20581860	.	G	A	.	.	MAF_USDA=5.738
NC_035100.1	20581952	.	T	C	.	.	MAF_INRAE=20.253;MAF_USDA=37.647
NC_035100.1	20581958	.	C	T	.	.	MAF_INRAE=7.5;MAF_USDA=10.417
NC_035100.1	20582054	.	C	T	.	.	MAF_USDA=7.377
NC_035100.1	20582137	.	T	A	.	.	MAF_USDA=1.639
NC_035100.1	20582139	.	G	T	.	.	MAF_USDA=1.639
NC_035100.1	20582186	.	A	G	.	.	MAF_INRAE=16.456;MAF_USDA=7.647
NC_035100.1	20582205	.	C	T	.	.	MAF_USDA=1.639
NC_035100.1	20582206	.	G	A	.	.	MAF_INRAE=4.43;MAF_USDA=22.353
NC_035100.1	20582221	.	T	G	.	.	MAF_INRAE=8.228;MAF_USDA=17.059
NC_035100.1	20582256	.	G	T	.	.	MAF_INRAE=35.443;MAF_USDA=27.059
NC_035100.1	20582331	.	C	T	.	.	MAF_USDA=1.667
NC_035100.1	20582339	.	A	T	.	.	MAF_INRAE=8.228;MAF_USDA=17.857
NC_035100.1	20582401	.	A	G	.	.	MAF_INRAE=15.823;MAF_USDA=47.619
NC_035100.1	20582504	.	C	T	.	.	MAF_USDA=4.167
NC_035100.1	20582569	.	C	T	.	.	MAF_USDA=13.934
NC_035100.1	20582625	.	C	T	.	.	MAF_USDA=1.639
NC_035100.1	20582861	.	A	T	.	.	MAF_INRAE=4.43;MAF_USDA=17.647
NC_035100.1	20582866	.	C	T	.	.	MAF_INRAE=35.443;MAF_USDA=27.647
NC_035100.1	20582947	.	C	T	.	.	MAF_USDA=3.279
NC_035100.1	20582959	.	G	T	.	.	MAF_USDA=8.197
NC_035100.1	20583004	.	C	T	.	.	MAF_INRAE=48.734;MAF_USDA=20.492
NC_035100.1	20583115	.	T	G	.	.	MAF_INRAE=15.789
NC_035100.1	20583150	.	T	G	.	.	MAF_USDA=4.098
NC_035100.1	20583177	.	G	A	.	.	MAF_INRAE=31.013;MAF_USDA=45.833
NC_035100.1	20583199	.	C	A	.	.	MAF_USDA=2.459
NC_035100.1	20583214	.	G	C	.	.	MAF_INRAE=4.167;MAF_USDA=6.25
NC_035100.1	20583272	.	G	T	.	.	MAF_INRAE=2.5
NC_035100.1	20583334	.	G	A	.	.	MAF_INRAE=2.5;MAF_USDA=3.279
NC_035100.1	20583349	.	C	T	.	.	MAF_INRAE=49.367;MAF_USDA=21.176
NC_035100.1	20583508	.	C	A	.	.	MAF_INRAE=15.789;MAF_USDA=1.639
NC_035100.1	20583520	.	C	T	.	.	MAF_INRAE=2.5;MAF_USDA=10.656
NC_035100.1	20583538	.	G	A	.	.	MAF_INRAE=8.228;MAF_USDA=17.059
NC_035100.1	20583681	.	A	C	.	.	MAF_USDA=4.167
NC_035100.1	20583728	.	A	G	.	.	MAF_INRAE=2.5
NC_035100.1	20583741	.	C	A	.	.	MAF_INRAE=2.5
NC_035100.1	20583771	.	G	T	.	.	MAF_INRAE=13.924;MAF_USDA=30.0
NC_035100.1	20583795	.	C	T	.	.	MAF_USDA=3.279
NC_035100.1	20583975	.	A	G	.	.	MAF_INRAE=8.228;MAF_USDA=20.0
NC_035100.1	20583978	.	G	T	.	.	MAF_USDA=4.167
NC_035100.1	20583985	.	G	A	.	.	MAF_INRAE=2.5
NC_035100.1	20583998	.	A	G	.	.	MAF_INRAE=15.19;MAF_USDA=3.279
NC_035100.1	20584001	.	A	C	.	.	MAF_INRAE=15.0;MAF_USDA=5.738
NC_035100.1	20584034	.	C	T	.	.	MAF_INRAE=20.886;MAF_USDA=17.647
NC_035100.1	20584162	.	C	T	.	.	MAF_INRAE=41.139;MAF_USDA=44.118
NC_035100.1	20584171	.	T	C	.	.	MAF_INRAE=41.139;MAF_USDA=49.412
NC_035100.1	20584210	.	C	T	.	.	MAF_INRAE=49.367;MAF_USDA=21.765
NC_035100.1	20584243	.	A	T	.	.	MAF_USDA=9.016
NC_035100.1	20584384	.	A	T	.	.	MAF_INRAE=13.924;MAF_USDA=6.471
NC_035100.1	20584423	.	G	A	.	.	MAF_INRAE=49.367;MAF_USDA=20.588
NC_035100.1	20584577	.	G	A	.	.	MAF_INRAE=8.228;MAF_USDA=20.0
NC_035100.1	20584823	.	C	T	.	.	MAF_INRAE=25.316;MAF_USDA=30.588
NC_035100.1	20584843	.	T	G	.	.	MAF_USDA=2.459
NC_035100.1	20584892	.	C	A	.	.	MAF_INRAE=31.013;MAF_USDA=32.941
NC_035100.1	20585084	.	G	A	.	.	MAF_INRAE=2.5
NC_035100.1	20585199	.	G	A	.	.	MAF_INRAE=48.734;MAF_USDA=19.048
NC_035100.1	20585204	.	A	G	.	.	MAF_USDA=2.459
NC_035100.1	20585211	.	A	C	.	.	MAF_USDA=4.167
NC_035100.1	20585243	.	G	A	.	.	MAF_USDA=3.279
NC_035100.1	20585474	.	C	A	.	.	MAF_USDA=2.083
NC_035100.1	20585491	.	G	A	.	.	MAF_USDA=1.639
NC_035100.1	20585522	.	C	T	.	.	MAF_INRAE=46.203;MAF_USDA=12.941
NC_035100.1	20585581	.	C	T	.	.	MAF_INRAE=3.333
NC_035100.1	20585684	.	C	T	.	.	MAF_INRAE=15.833;MAF_USDA=3.279
NC_035100.1	20585718	.	T	C	.	.	MAF_INRAE=15.833;MAF_USDA=3.279
NC_035100.1	20586017	.	G	T	.	.	MAF_USDA=5.738
NC_035100.1	20586056	.	G	T	.	.	MAF_INRAE=48.101;MAF_USDA=19.412
NC_035100.1	20586295	.	T	C	.	.	MAF_USDA=2.459
NC_035100.1	20586382	.	T	A	.	.	MAF_USDA=1.639
NC_035100.1	20586972	.	C	T	.	.	MAF_INRAE=5.263;MAF_USDA=7.647
NC_035100.1	20587034	.	G	A	.	.	MAF_INRAE=5.263;MAF_USDA=6.471
NC_035100.1	20587187	.	A	G	.	.	MAF_USDA=4.918
NC_035100.1	20587320	.	C	T	.	.	MAF_USDA=6.557
NC_035100.1	20587357	.	A	C	.	.	MAF_INRAE=19.62;MAF_USDA=16.471
NC_035100.1	20587486	.	G	A	.	.	MAF_USDA=1.639
NC_035100.1	20587558	.	G	A	.	.	MAF_INRAE=12.5;MAF_USDA=4.118
NC_035100.1	20587614	.	C	T	.	.	MAF_USDA=3.529
NC_035100.1	20587615	.	G	C	.	.	MAF_USDA=18.235
NC_035100.1	20587616	.	G	C	.	.	MAF_USDA=18.235
NC_035100.1	20587617	.	G	C	.	.	MAF_USDA=18.235
NC_035100.1	20587618	.	G	C	.	.	MAF_USDA=18.235
NC_035100.1	20587619	.	G	C	.	.	MAF_USDA=17.647
NC_035100.1	20587858	.	C	G	.	.	MAF_INRAE=10.127;MAF_USDA=4.167
NC_035100.1	20587861	.	A	T	.	.	MAF_INRAE=6.667;MAF_USDA=21.176
NC_035100.1	20587882	.	C	T	.	.	MAF_INRAE=48.101;MAF_USDA=18.824
NC_035100.1	20587901	.	A	C	.	.	MAF_USDA=1.639
NC_035100.1	20587909	.	A	G	.	.	MAF_USDA=1.639
NC_035100.1	20587914	.	G	T	.	.	MAF_USDA=1.639
NC_035100.1	20587931	.	G	A	.	.	MAF_INRAE=6.667;MAF_USDA=2.941
NC_035100.1	20587974	.	G	A	.	.	MAF_USDA=6.25
NC_035100.1	20588169	.	G	T	.	.	MAF_INRAE=48.734;MAF_USDA=20.588
NC_035100.1	20588216	.	A	G	.	.	MAF_USDA=3.279
NC_035100.1	20588311	.	C	T	.	.	MAF_USDA=2.459
NC_035100.1	20588374	.	A	C	.	.	MAF_INRAE=3.333;MAF_USDA=1.639
NC_035100.1	20588511	.	A	G	.	.	MAF_INRAE=43.671;MAF_USDA=9.412
NC_035100.1	20588537	.	C	T	.	.	MAF_USDA=1.639
NC_035100.1	20588643	.	G	A	.	.	MAF_INRAE=33.544;MAF_USDA=37.647
NC_035100.1	20588860	.	G	A	.	.	MAF_INRAE=29.114;MAF_USDA=22.353
NC_035100.1	20588888	.	G	T	.	.	MAF_INRAE=3.333
NC_035100.1	20588899	.	C	T	.	.	MAF_USDA=4.167
NC_035100.1	20588914	.	G	T	.	.	MAF_USDA=1.639
NC_035100.1	20588958	.	A	T	.	.	MAF_INRAE=3.333
NC_035100.1	20588965	.	A	C	.	.	MAF_INRAE=46.835;MAF_USDA=45.833
NC_035100.1	20589196	.	C	T	.	.	MAF_USDA=4.118
NC_035100.1	20589228	.	G	T	.	.	MAF_USDA=4.918
NC_035100.1	20589295	.	A	T	.	.	MAF_USDA=8.333
NC_035100.1	20589607	.	G	A	.	.	MAF_USDA=4.167
NC_035100.1	20589608	.	G	A	.	.	MAF_USDA=4.167
NC_035100.1	20589809	.	T	C	.	.	MAF_INRAE=12.5;MAF_USDA=5.882
NC_035100.1	20589850	.	C	A	.	.	MAF_USDA=1.639
NC_035100.1	20589857	.	T	C	.	.	MAF_INRAE=3.333
NC_035100.1	20589869	.	T	G	.	.	MAF_INRAE=3.333
NC_035100.1	20589872	.	T	A	.	.	MAF_INRAE=5.0
NC_035100.1	20589878	.	T	A	.	.	MAF_INRAE=3.333
NC_035100.1	20589888	.	A	G	.	.	MAF_INRAE=12.5
NC_035100.1	20589895	.	G	A	.	.	MAF_INRAE=13.333
NC_035100.1	20589900	.	G	C	.	.	MAF_INRAE=15.0
NC_035100.1	20589908	.	G	A	.	.	MAF_INRAE=16.667
NC_035100.1	20589923	.	C	G	.	.	MAF_INRAE=25.0
NC_035100.1	20589928	.	C	G	.	.	MAF_INRAE=26.667
NC_035100.1	20589936	.	A	G	.	.	MAF_INRAE=30.0
NC_035100.1	20589949	.	T	C	.	.	MAF_INRAE=32.5
NC_035100.1	20589953	.	C	A	.	.	MAF_INRAE=36.667;MAF_USDA=8.235
NC_035100.1	20589963	.	T	G	.	.	MAF_INRAE=35.0
NC_035100.1	20590108	.	C	T	.	.	MAF_USDA=4.706
NC_035100.1	20590130	.	C	T	.	.	MAF_USDA=5.0
NC_035100.1	20590131	.	T	G	.	.	MAF_USDA=4.167
NC_035100.1	20590252	.	A	C	.	.	MAF_USDA=37.5
NC_035100.1	20590319	.	T	G	.	.	MAF_INRAE=5.263;MAF_USDA=6.25
NC_035100.1	20590322	.	G	T	.	.	MAF_USDA=4.167
NC_035100.1	20590382	.	T	G	.	.	MAF_USDA=4.098
NC_035100.1	20590400	.	T	A	.	.	MAF_USDA=13.529
NC_035100.1	20590406	.	G	T	.	.	MAF_INRAE=37.975;MAF_USDA=18.235
NC_035100.1	20590420	.	A	G	.	.	MAF_INRAE=3.333
NC_035100.1	20590422	.	G	T	.	.	MAF_USDA=4.098
NC_035100.1	20590502	.	C	G	.	.	MAF_INRAE=3.333
NC_035100.1	20590540	.	A	C	.	.	MAF_INRAE=5.263;MAF_USDA=5.294
NC_035100.1	20590561	.	C	T	.	.	MAF_INRAE=23.418;MAF_USDA=35.882
NC_035100.1	20590592	.	G	A	.	.	MAF_USDA=2.459
NC_035100.1	20590609	.	T	C	.	.	MAF_INRAE=3.333
NC_035100.1	20590649	.	G	T	.	.	MAF_USDA=5.738
NC_035100.1	20590686	.	A	G	.	.	MAF_INRAE=8.228;MAF_USDA=1.639
NC_035100.1	20590701	.	C	A	.	.	MAF_INRAE=21.519;MAF_USDA=25.0
NC_035100.1	20590739	.	A	G	.	.	MAF_USDA=4.098
NC_035100.1	20590751	.	T	C	.	.	MAF_USDA=4.098
NC_035100.1	20590784	.	C	T	.	.	MAF_USDA=3.279
NC_035100.1	20590798	.	G	A	.	.	MAF_INRAE=19.62;MAF_USDA=30.0
NC_035100.1	20590867	.	G	A	.	.	MAF_USDA=5.882
NC_035100.1	20590914	.	T	C	.	.	MAF_USDA=15.217
NC_035100.1	20591042	.	T	G	.	.	MAF_INRAE=3.333
NC_035100.1	20591224	.	T	A	.	.	MAF_USDA=20.833
NC_035100.1	20592462	.	G	A	.	.	MAF_USDA=4.098
NC_035100.1	20592473	.	C	T	.	.	MAF_USDA=5.882
NC_035100.1	20592484	.	T	A	.	.	MAF_USDA=22.917
NC_035100.1	20592521	.	C	T	.	.	MAF_INRAE=3.333
NC_035100.1	20592522	.	C	T	.	.	MAF_INRAE=3.333
NC_035100.1	20592558	.	C	T	.	.	MAF_USDA=6.548
NC_035100.1	20592629	.	G	T	.	.	MAF_USDA=2.542
NC_035100.1	20592632	.	G	C	.	.	MAF_INRAE=22.152;MAF_USDA=35.119
NC_035100.1	20592723	.	C	T	.	.	MAF_INRAE=3.333
NC_035100.1	20592775	.	G	T	.	.	MAF_USDA=15.882
NC_035100.1	20592857	.	A	C	.	.	MAF_USDA=4.918
NC_035100.1	20592893	.	G	A	.	.	MAF_INRAE=22.152;MAF_USDA=34.706
NC_035100.1	20592945	.	C	T	.	.	MAF_USDA=12.353
NC_035100.1	20592971	.	C	A	.	.	MAF_USDA=4.167
NC_035100.1	20593039	.	G	A	.	.	MAF_USDA=15.294
NC_035100.1	20593063	.	A	G	.	.	MAF_USDA=2.459
NC_035100.1	20593080	.	G	A	.	.	MAF_INRAE=8.228;MAF_USDA=1.639
NC_035100.1	20593084	.	C	A	.	.	MAF_INRAE=19.62;MAF_USDA=21.176
NC_035100.1	20593085	.	T	C	.	.	MAF_INRAE=20.833;MAF_USDA=21.176
NC_035100.1	20593095	.	T	G	.	.	MAF_USDA=4.098
NC_035100.1	20593118	.	C	T	.	.	MAF_INRAE=3.333
NC_035100.1	20593146	.	C	G	.	.	MAF_INRAE=19.62;MAF_USDA=19.412
NC_035100.1	20593168	.	T	C	.	.	MAF_INRAE=3.333
NC_035100.1	20593215	.	C	T	.	.	MAF_INRAE=8.228
NC_035100.1	20593239	.	A	G	.	.	MAF_USDA=4.167
NC_035100.1	20593505	.	C	T	.	.	MAF_USDA=2.459
NC_035100.1	20593535	.	G	A	.	.	MAF_INRAE=3.333
NC_035100.1	20593547	.	C	T	.	.	MAF_USDA=4.918
NC_035100.1	20593573	.	A	G	.	.	MAF_USDA=2.083
NC_035100.1	20593629	.	C	T	.	.	MAF_USDA=4.167
NC_035100.1	20593632	.	A	G	.	.	MAF_USDA=1.639
NC_035100.1	20593643	.	T	C	.	.	MAF_INRAE=34.81;MAF_USDA=48.235
NC_035100.1	20593646	.	A	G	.	.	MAF_INRAE=27.5;MAF_USDA=48.824
NC_035100.1	20593771	.	G	T	.	.	MAF_USDA=1.639
NC_035100.1	20593860	.	A	G	.	.	MAF_INRAE=13.291;MAF_USDA=15.882
NC_035100.1	20593868	.	T	A	.	.	MAF_USDA=8.235
NC_035100.1	20593870	.	A	G	.	.	MAF_USDA=4.167
NC_035100.1	20593911	.	T	C	.	.	MAF_INRAE=13.291;MAF_USDA=15.882
NC_035100.1	20593912	.	T	A	.	.	MAF_INRAE=22.152;MAF_USDA=37.059
NC_035100.1	20593990	.	G	A	.	.	MAF_INRAE=13.291;MAF_USDA=17.647
NC_035100.1	20594125	.	T	A	.	.	MAF_INRAE=2.5
NC_035100.1	20594140	.	G	A	.	.	MAF_INRAE=12.658;MAF_USDA=17.647
NC_035100.1	20594211	.	G	A	.	.	MAF_INRAE=13.291;MAF_USDA=17.647
NC_035100.1	20594226	.	T	C	.	.	MAF_INRAE=13.291;MAF_USDA=17.647
NC_035100.1	20594261	.	G	A	.	.	MAF_USDA=1.639
NC_035100.1	20594283	.	G	T	.	.	MAF_USDA=12.353
NC_035100.1	20594337	.	C	T	.	.	MAF_USDA=3.279
NC_035100.1	20594341	.	G	A	.	.	MAF_INRAE=2.532;MAF_USDA=4.118
NC_035100.1	20594390	.	G	A	.	.	MAF_INRAE=12.5
NC_035100.1	20594458	.	C	T	.	.	MAF_USDA=2.459
NC_035100.1	20594467	.	G	A	.	.	MAF_USDA=1.639
NC_035100.1	20594509	.	A	C	.	.	MAF_USDA=2.459
NC_035100.1	20594659	.	G	T	.	.	MAF_USDA=1.695
NC_035100.1	20594799	.	C	T	.	.	MAF_USDA=18.103
NC_035100.1	20594824	.	A	C	.	.	MAF_USDA=3.448
NC_035100.1	20594847	.	C	A	.	.	MAF_USDA=4.31
NC_035100.1	20594867	.	A	G	.	.	MAF_USDA=1.724
NC_035100.1	20594883	.	C	T	.	.	MAF_USDA=3.448
NC_035100.1	20594932	.	G	A	.	.	MAF_USDA=3.448
NC_035100.1	20595032	.	A	G	.	.	MAF_USDA=18.966
NC_035100.1	20595117	.	G	A	.	.	MAF_USDA=1.695
NC_035100.1	20595134	.	T	C	.	.	MAF_USDA=47.458
NC_035100.1	20595180	.	C	T	.	.	MAF_USDA=5.172
NC_035100.1	20595187	.	A	C	.	.	MAF_USDA=39.831
NC_035100.1	20595252	.	C	G	.	.	MAF_USDA=2.586
NC_035100.1	20595360	.	C	T	.	.	MAF_INRAE=5.263;MAF_USDA=6.471
NC_035100.1	20595371	.	G	A	.	.	MAF_INRAE=3.333
NC_035100.1	20595494	.	A	T	.	.	MAF_INRAE=1.667
NC_035100.1	20595499	.	G	A	.	.	MAF_USDA=11.765
NC_035100.1	20595523	.	G	A	.	.	MAF_USDA=7.377
NC_035100.1	20595548	.	T	A	.	.	MAF_INRAE=19.62;MAF_USDA=13.529
NC_035100.1	20595578	.	G	T	.	.	MAF_USDA=1.639
NC_035100.1	20595675	.	G	A	.	.	MAF_USDA=5.738
NC_035100.1	20595729	.	A	G	.	.	MAF_USDA=3.279
NC_035100.1	20595731	.	A	C	.	.	MAF_USDA=12.353
NC_035100.1	20595734	.	A	T	.	.	MAF_USDA=2.459
NC_035100.1	20595735	.	T	A	.	.	MAF_USDA=4.167
NC_035100.1	20595737	.	G	C	.	.	MAF_INRAE=15.823
NC_035100.1	20595738	.	T	A	.	.	MAF_INRAE=10.833;MAF_USDA=17.647
NC_035100.1	20595792	.	T	A	.	.	MAF_INRAE=19.62;MAF_USDA=30.588
NC_035100.1	20595839	.	A	C	.	.	MAF_INRAE=19.62;MAF_USDA=30.588
NC_035100.1	20595847	.	C	G	.	.	MAF_INRAE=48.734;MAF_USDA=10.588
NC_035100.1	20595904	.	T	A	.	.	MAF_INRAE=3.333
NC_035100.1	20595905	.	G	T	.	.	MAF_USDA=3.279
NC_035100.1	20595930	.	T	C	.	.	MAF_INRAE=15.823;MAF_USDA=18.824
NC_035100.1	20595998	.	A	G	.	.	MAF_USDA=2.459
NC_035100.1	20596026	.	G	A	.	.	MAF_INRAE=15.823;MAF_USDA=18.235
NC_035100.1	20596029	.	C	A	.	.	MAF_INRAE=10.833;MAF_USDA=17.647
NC_035100.1	20596055	.	T	G	.	.	MAF_USDA=1.639
NC_035100.1	20596079	.	C	A	.	.	MAF_INRAE=15.823;MAF_USDA=17.647
NC_035100.1	20596086	.	T	C	.	.	MAF_INRAE=15.823;MAF_USDA=17.059
NC_035100.1	20596118	.	T	A	.	.	MAF_INRAE=16.456;MAF_USDA=17.647
NC_035100.1	20596242	.	A	C	.	.	MAF_INRAE=2.5
NC_035100.1	20596286	.	C	T	.	.	MAF_USDA=18.75
NC_035100.1	20596322	.	C	T	.	.	MAF_USDA=3.279
NC_035100.1	20596888	.	A	T	.	.	MAF_USDA=18.75
NC_035100.1	20596920	.	C	T	.	.	MAF_USDA=4.918
NC_035100.1	20596954	.	G	T	.	.	MAF_USDA=43.75
NC_035100.1	20597024	.	A	T	.	.	MAF_USDA=1.639
NC_035100.1	20597026	.	A	C	.	.	MAF_USDA=1.639
NC_035100.1	20597064	.	A	C	.	.	MAF_INRAE=3.797;MAF_USDA=6.548
NC_035100.1	20597101	.	A	C	.	.	MAF_INRAE=5.263;MAF_USDA=16.667
NC_035100.1	20597190	.	C	G	.	.	MAF_INRAE=19.62;MAF_USDA=21.176
NC_035100.1	20597202	.	C	T	.	.	MAF_USDA=1.639
NC_035100.1	20597222	.	G	A	.	.	MAF_INRAE=39.241;MAF_USDA=29.412
NC_035100.1	20597254	.	A	T	.	.	MAF_USDA=1.639
NC_035100.1	20597258	.	A	T	.	.	MAF_INRAE=20.886;MAF_USDA=31.176
NC_035100.1	20597312	.	T	A	.	.	MAF_INRAE=9.167
NC_035100.1	20597356	.	T	G	.	.	MAF_INRAE=20.253;MAF_USDA=42.941
NC_035100.1	20597366	.	C	T	.	.	MAF_USDA=4.098
NC_035100.1	20597411	.	T	G	.	.	MAF_INRAE=2.5;MAF_USDA=4.918
NC_035100.1	20597451	.	T	G	.	.	MAF_USDA=3.279
NC_035100.1	20597503	.	G	C	.	.	MAF_USDA=3.279
NC_035100.1	20597533	.	T	G	.	.	MAF_USDA=3.279
NC_035100.1	20597537	.	G	A	.	.	MAF_USDA=3.279
NC_035100.1	20597543	.	T	A	.	.	MAF_INRAE=5.263;MAF_USDA=11.765
NC_035100.1	20597601	.	T	A	.	.	MAF_INRAE=20.886;MAF_USDA=22.353
NC_035100.1	20597613	.	G	T	.	.	MAF_USDA=4.098
NC_035100.1	20597668	.	G	T	.	.	MAF_INRAE=3.165;MAF_USDA=37.059
NC_035100.1	20597669	.	A	T	.	.	MAF_INRAE=3.333
NC_035100.1	20597678	.	A	C	.	.	MAF_USDA=3.279
NC_035100.1	20597693	.	T	A	.	.	MAF_USDA=4.918
NC_035100.1	20597721	.	C	T	.	.	MAF_USDA=3.279
NC_035100.1	20597723	.	C	A	.	.	MAF_USDA=3.279
NC_035100.1	20597761	.	A	C	.	.	MAF_USDA=3.279
NC_035100.1	20597791	.	G	C	.	.	MAF_INRAE=24.051;MAF_USDA=30.588
NC_035100.1	20597847	.	C	T	.	.	MAF_INRAE=2.5
NC_035100.1	20597892	.	T	G	.	.	MAF_INRAE=3.333
NC_035100.1	20597905	.	T	G	.	.	MAF_INRAE=3.333
NC_035100.1	20597910	.	T	C	.	.	MAF_INRAE=1.667;MAF_USDA=3.279
NC_035100.1	20597937	.	T	C	.	.	MAF_INRAE=23.418;MAF_USDA=31.765
NC_035100.1	20598010	.	C	G	.	.	MAF_USDA=6.557
NC_035100.1	20598047	.	T	C	.	.	MAF_USDA=7.377
NC_035100.1	20598051	.	G	A	.	.	MAF_USDA=2.459
NC_035100.1	20598143	.	T	C	.	.	MAF_USDA=2.459
NC_035100.1	20598238	.	C	G	.	.	MAF_INRAE=3.333
NC_035100.1	20598294	.	G	A	.	.	MAF_USDA=6.471
NC_035100.1	20598300	.	G	A	.	.	MAF_USDA=3.279
NC_035100.1	20598375	.	T	C	.	.	MAF_USDA=31.765
NC_035100.1	20598393	.	A	C	.	.	MAF_USDA=29.412
NC_035100.1	20598629	.	T	A	.	.	MAF_USDA=45.833
NC_035100.1	20599592	.	G	A	.	.	MAF_INRAE=13.158
NC_035100.1	20599652	.	G	A	.	.	MAF_USDA=25.0
NC_035100.1	20599670	.	G	T	.	.	MAF_USDA=4.167
NC_035100.1	20599688	.	C	A	.	.	MAF_INRAE=1.667
NC_035100.1	20599717	.	A	T	.	.	MAF_USDA=1.765
NC_035100.1	20599739	.	C	A	.	.	MAF_INRAE=2.5
NC_035100.1	20599764	.	A	C	.	.	MAF_INRAE=5.263;MAF_USDA=27.059
NC_035100.1	20599774	.	G	C	.	.	MAF_USDA=3.279
NC_035100.1	20599940	.	C	T	.	.	MAF_INRAE=6.667;MAF_USDA=10.417
NC_035100.1	20600040	.	C	G	.	.	MAF_USDA=4.706
NC_035100.1	20600184	.	G	C	.	.	MAF_INRAE=22.5
NC_035100.1	20600185	.	A	C	.	.	MAF_INRAE=22.5
NC_035100.1	20600278	.	A	G	.	.	MAF_INRAE=4.167;MAF_USDA=18.75
NC_035100.1	20600341	.	A	T	.	.	MAF_INRAE=1.667;MAF_USDA=10.0
NC_035100.1	20600358	.	C	A	.	.	MAF_USDA=4.098
NC_035100.1	20600396	.	G	T	.	.	MAF_INRAE=5.263;MAF_USDA=15.294
NC_035100.1	20600413	.	A	C	.	.	MAF_USDA=3.279
NC_035100.1	20600447	.	G	A	.	.	MAF_USDA=5.294
NC_035100.1	20600537	.	C	A	.	.	MAF_INRAE=3.333
NC_035100.1	20600543	.	G	A	.	.	MAF_INRAE=8.228;MAF_USDA=10.417
NC_035100.1	20600551	.	T	C	.	.	MAF_USDA=1.639
NC_035100.1	20600563	.	T	C	.	.	MAF_USDA=3.279
NC_035100.1	20600578	.	C	T	.	.	MAF_USDA=3.279
NC_035100.1	20600627	.	A	T	.	.	MAF_INRAE=2.5;MAF_USDA=3.279
NC_035100.1	20600832	.	T	C	.	.	MAF_INRAE=23.418;MAF_USDA=47.059
NC_035100.1	20600872	.	C	T	.	.	MAF_INRAE=3.333
NC_035100.1	20600920	.	C	G	.	.	MAF_USDA=1.639
NC_035100.1	20601015	.	A	G	.	.	MAF_INRAE=26.316;MAF_USDA=48.235
NC_035100.1	20601086	.	T	C	.	.	MAF_USDA=29.167
NC_035100.1	20601111	.	C	A	.	.	MAF_USDA=5.833
NC_035100.1	20601155	.	C	T	.	.	MAF_USDA=5.0
NC_035100.1	20601215	.	C	T	.	.	MAF_INRAE=23.418;MAF_USDA=47.647
NC_035100.1	20601217	.	C	T	.	.	MAF_INRAE=2.5;MAF_USDA=3.279
NC_035100.1	20601220	.	A	T	.	.	MAF_INRAE=24.684;MAF_USDA=34.706
NC_035100.1	20601306	.	C	T	.	.	MAF_USDA=3.279
NC_035100.1	20601345	.	T	C	.	.	MAF_USDA=45.294
NC_035100.1	20601857	.	G	A	.	.	MAF_INRAE=5.263
NC_035100.1	20601918	.	G	A	.	.	MAF_USDA=7.5
NC_035100.1	20601921	.	A	G	.	.	MAF_USDA=4.167
NC_035100.1	20601930	.	G	A	.	.	MAF_INRAE=47.368;MAF_USDA=31.176
NC_035100.1	20601954	.	T	C	.	.	MAF_INRAE=8.861;MAF_USDA=5.738
NC_035100.1	20601963	.	A	C	.	.	MAF_INRAE=8.861;MAF_USDA=5.738
NC_035100.1	20601971	.	C	A	.	.	MAF_INRAE=24.684;MAF_USDA=42.353
NC_035100.1	20602007	.	A	T	.	.	MAF_USDA=4.098
NC_035100.1	20602016	.	A	C	.	.	MAF_INRAE=2.5
NC_035100.1	20602023	.	G	A	.	.	MAF_INRAE=8.861;MAF_USDA=4.098
NC_035100.1	20602070	.	T	C	.	.	MAF_INRAE=23.418;MAF_USDA=47.647
NC_035100.1	20602116	.	T	G	.	.	MAF_USDA=6.471
NC_035100.1	20602154	.	T	C	.	.	MAF_INRAE=27.848;MAF_USDA=43.529
NC_035100.1	20602181	.	A	G	.	.	MAF_INRAE=23.418
NC_035100.1	20602182	.	C	T	.	.	MAF_USDA=3.279
NC_035100.1	20602301	.	G	T	.	.	MAF_USDA=3.279
NC_035100.1	20602302	.	G	T	.	.	MAF_USDA=1.176
NC_035100.1	20602360	.	C	T	.	.	MAF_INRAE=6.667;MAF_USDA=4.167
NC_035100.1	20602437	.	T	G	.	.	MAF_INRAE=8.228;MAF_USDA=3.279
NC_035100.1	20602439	.	A	T	.	.	MAF_USDA=2.459
NC_035100.1	20602447	.	A	C	.	.	MAF_INRAE=5.063;MAF_USDA=27.059
NC_035100.1	20602530	.	C	A	.	.	MAF_INRAE=2.5
NC_035100.1	20602532	.	C	T	.	.	MAF_USDA=1.639
NC_035100.1	20602551	.	G	C	.	.	MAF_INRAE=18.987;MAF_USDA=47.059
NC_035100.1	20602576	.	A	T	.	.	MAF_INRAE=3.333;MAF_USDA=1.639
NC_035100.1	20602600	.	T	G	.	.	MAF_INRAE=8.228;MAF_USDA=3.279
NC_035100.1	20602611	.	G	C	.	.	MAF_INRAE=31.646;MAF_USDA=26.471
NC_035100.1	20602628	.	C	T	.	.	MAF_USDA=1.765
NC_035100.1	20602986	.	G	T	.	.	MAF_USDA=2.353
NC_035100.1	20603102	.	C	A	.	.	MAF_INRAE=8.228;MAF_USDA=3.279
NC_035100.1	20603162	.	A	G	.	.	MAF_INRAE=2.5;MAF_USDA=6.557
NC_035100.1	20603244	.	T	C	.	.	MAF_INRAE=2.5;MAF_USDA=6.557
NC_035100.1	20603345	.	C	T	.	.	MAF_INRAE=2.5;MAF_USDA=6.557
NC_035100.1	20603358	.	T	G	.	.	MAF_USDA=5.294
NC_035100.1	20603399	.	G	C	.	.	MAF_USDA=4.098
NC_035100.1	20603425	.	C	T	.	.	MAF_USDA=3.279
NC_035100.1	20603427	.	A	T	.	.	MAF_USDA=3.279
NC_035100.1	20603435	.	G	A	.	.	MAF_USDA=3.279
NC_035100.1	20603439	.	C	T	.	.	MAF_USDA=3.279
NC_035100.1	20603440	.	T	G	.	.	MAF_USDA=3.279
NC_035100.1	20603488	.	G	A	.	.	MAF_USDA=1.639
NC_035100.1	20603504	.	C	G	.	.	MAF_USDA=1.639
NC_035100.1	20603524	.	C	A	.	.	MAF_USDA=25.294
NC_035100.1	20603548	.	A	C	.	.	MAF_USDA=8.333
NC_035100.1	20603577	.	A	G	.	.	MAF_USDA=2.353
NC_035100.1	20603611	.	C	T	.	.	MAF_USDA=3.279
NC_035100.1	20603832	.	C	A	.	.	MAF_INRAE=48.734;MAF_USDA=18.235
NC_035100.1	20603841	.	A	G	.	.	MAF_USDA=2.5
NC_035100.1	20604269	.	T	G	.	.	MAF_USDA=4.918
NC_035100.1	20604301	.	G	T	.	.	MAF_USDA=5.738
NC_035100.1	20604437	.	T	A	.	.	MAF_USDA=5.0
NC_035100.1	20604455	.	G	C	.	.	MAF_INRAE=5.263
NC_035100.1	20604568	.	C	T	.	.	MAF_INRAE=50.0;MAF_USDA=20.0
NC_035100.1	20604595	.	T	C	.	.	MAF_INRAE=5.696;MAF_USDA=44.706
NC_035100.1	20604627	.	C	T	.	.	MAF_INRAE=2.5;MAF_USDA=5.738
NC_035100.1	20604665	.	A	G	.	.	MAF_USDA=2.459
NC_035100.1	20604693	.	C	T	.	.	MAF_USDA=8.197
NC_035100.1	20604705	.	A	T	.	.	MAF_USDA=2.459
NC_035100.1	20604708	.	T	A	.	.	MAF_USDA=4.098
NC_035100.1	20604725	.	C	T	.	.	MAF_INRAE=22.152;MAF_USDA=14.118
NC_035100.1	20604732	.	C	A	.	.	MAF_INRAE=2.5
NC_035100.1	20604780	.	T	A	.	.	MAF_INRAE=10.759;MAF_USDA=5.833
NC_035100.1	20604788	.	G	T	.	.	MAF_USDA=4.167
NC_035100.1	20604811	.	C	G	.	.	MAF_INRAE=5.263;MAF_USDA=4.762
NC_035100.1	20604828	.	A	T	.	.	MAF_INRAE=8.228;MAF_USDA=3.333
NC_035100.1	20604832	.	A	T	.	.	MAF_INRAE=50.0;MAF_USDA=20.238
NC_035100.1	20604840	.	G	C	.	.	MAF_USDA=3.333
NC_035100.1	20604897	.	A	T	.	.	MAF_INRAE=4.43;MAF_USDA=8.333
NC_035100.1	20604921	.	G	A	.	.	MAF_INRAE=8.228;MAF_USDA=3.279
NC_035100.1	20604947	.	A	G	.	.	MAF_INRAE=10.759;MAF_USDA=14.754
NC_035100.1	20604949	.	A	T	.	.	MAF_INRAE=7.5;MAF_USDA=10.656
NC_035100.1	20604954	.	C	G	.	.	MAF_USDA=7.377
NC_035100.1	20604976	.	T	C	.	.	MAF_USDA=3.279
NC_035100.1	20605001	.	A	G	.	.	MAF_INRAE=2.5;MAF_USDA=5.738
NC_035100.1	20605013	.	G	A	.	.	MAF_INRAE=8.861
NC_035100.1	20605018	.	G	C	.	.	MAF_INRAE=5.0
NC_035100.1	20605019	.	T	A	.	.	MAF_INRAE=5.0
NC_035100.1	20605107	.	T	A	.	.	MAF_USDA=26.19
NC_035100.1	20605155	.	T	C	.	.	MAF_USDA=5.738
NC_035100.1	20605156	.	A	C	.	.	MAF_USDA=5.738
NC_035100.1	20605169	.	A	G	.	.	MAF_INRAE=21.053;MAF_USDA=5.0
NC_035100.1	20605183	.	A	T	.	.	MAF_USDA=6.557
NC_035100.1	20605187	.	T	A	.	.	MAF_USDA=11.176
NC_035100.1	20605189	.	C	T	.	.	MAF_USDA=6.557
NC_035100.1	20605199	.	C	A	.	.	MAF_USDA=5.738
NC_035100.1	20605201	.	C	A	.	.	MAF_USDA=5.738
NC_035100.1	20605206	.	C	A	.	.	MAF_USDA=2.459
NC_035100.1	20605229	.	T	G	.	.	MAF_INRAE=10.526
NC_035100.1	20605291	.	T	C	.	.	MAF_INRAE=42.105;MAF_USDA=42.262
NC_035100.1	20605311	.	C	T	.	.	MAF_USDA=11.667
NC_035100.1	20605312	.	A	G	.	.	MAF_USDA=10.833
NC_035100.1	20605326	.	C	T	.	.	MAF_USDA=9.167
NC_035100.1	20605330	.	A	G	.	.	MAF_USDA=12.5
NC_035100.1	20605335	.	C	A	.	.	MAF_USDA=4.167
NC_035100.1	20605342	.	A	G	.	.	MAF_USDA=11.864
NC_035100.1	20605344	.	T	G	.	.	MAF_USDA=2.41
NC_035100.1	20606732	.	T	C	.	.	MAF_USDA=4.918
NC_035100.1	20606802	.	C	T	.	.	MAF_USDA=4.118
NC_035100.1	20606803	.	G	A	.	.	MAF_USDA=4.098
NC_035100.1	20606833	.	C	A	.	.	MAF_INRAE=3.333
NC_035100.1	20606912	.	C	T	.	.	MAF_USDA=1.639
NC_035100.1	20606929	.	G	A	.	.	MAF_USDA=1.639
NC_035100.1	20607033	.	C	A	.	.	MAF_USDA=4.167
NC_035100.1	20607223	.	A	T	.	.	MAF_USDA=7.059
NC_035100.1	20607272	.	C	A	.	.	MAF_USDA=7.647
NC_035100.1	20607299	.	T	G	.	.	MAF_USDA=5.738
NC_035100.1	20607313	.	T	C	.	.	MAF_USDA=2.381
NC_035100.1	20607361	.	A	G	.	.	MAF_INRAE=40.833;MAF_USDA=39.412
NC_035100.1	20607363	.	T	A	.	.	MAF_INRAE=40.833;MAF_USDA=37.647
NC_035100.1	20607368	.	G	C	.	.	MAF_INRAE=44.937;MAF_USDA=41.765
NC_035100.1	20607427	.	A	G	.	.	MAF_INRAE=22.785;MAF_USDA=35.417
NC_035100.1	20607432	.	C	G	.	.	MAF_INRAE=24.167
NC_035100.1	20607433	.	A	T	.	.	MAF_INRAE=24.167
NC_035100.1	20607480	.	C	T	.	.	MAF_INRAE=5.263;MAF_USDA=8.197
NC_035100.1	20607486	.	C	A	.	.	MAF_USDA=6.25
NC_035100.1	20607488	.	C	A	.	.	MAF_INRAE=5.833;MAF_USDA=6.25
NC_035100.1	20607521	.	A	T	.	.	MAF_INRAE=4.167;MAF_USDA=6.557
NC_035100.1	20607653	.	G	A	.	.	MAF_INRAE=5.263;MAF_USDA=5.294
NC_035100.1	20607729	.	G	A	.	.	MAF_INRAE=25.949;MAF_USDA=50.0
NC_035100.1	20607839	.	T	A	.	.	MAF_INRAE=12.658;MAF_USDA=9.412
NC_035100.1	20607840	.	A	T	.	.	MAF_USDA=2.459
NC_035100.1	20607851	.	G	A	.	.	MAF_INRAE=26.582;MAF_USDA=42.941
NC_035100.1	20607875	.	G	C	.	.	MAF_INRAE=1.667
NC_035100.1	20607882	.	C	T	.	.	MAF_INRAE=47.468;MAF_USDA=30.952
NC_035100.1	20607897	.	T	A	.	.	MAF_INRAE=25.316;MAF_USDA=43.529
NC_035100.1	20607942	.	A	T	.	.	MAF_USDA=4.918
NC_035100.1	20607955	.	G	A	.	.	MAF_USDA=13.934
NC_035100.1	20608027	.	T	A	.	.	MAF_INRAE=6.667;MAF_USDA=2.941
NC_035100.1	20608038	.	A	G	.	.	MAF_INRAE=1.667;MAF_USDA=4.098
NC_035100.1	20608049	.	C	A	.	.	MAF_INRAE=2.5;MAF_USDA=6.557
NC_035100.1	20608054	.	A	T	.	.	MAF_INRAE=20.886;MAF_USDA=12.941
NC_035100.1	20608241	.	G	A	.	.	MAF_USDA=5.833
NC_035100.1	20608271	.	T	C	.	.	MAF_INRAE=20.886;MAF_USDA=12.941
NC_035100.1	20608331	.	T	A	.	.	MAF_USDA=6.557
NC_035100.1	20608332	.	C	A	.	.	MAF_USDA=6.557
NC_035100.1	20608403	.	C	A	.	.	MAF_USDA=2.5
NC_035100.1	20608413	.	C	T	.	.	MAF_USDA=47.024
NC_035100.1	20609044	.	CT	CC	.	.	MAF_USDA=22.917
NC_035100.1	20609055	.	C	A	.	.	MAF_USDA=47.917
NC_035100.1	20609068	.	C	T	.	.	MAF_USDA=20.833
NC_035100.1	20609112	.	C	G	.	.	MAF_USDA=1.695
NC_035100.1	20609182	.	A	C	.	.	MAF_USDA=1.667
NC_035100.1	20609233	.	C	G	.	.	MAF_USDA=18.75
NC_035100.1	20609234	.	C	T	.	.	MAF_USDA=18.75
NC_035100.1	20609235	.	C	A	.	.	MAF_USDA=18.75
NC_035100.1	20609399	.	T	C	.	.	MAF_INRAE=26.582;MAF_USDA=48.235
NC_035100.1	20609402	.	T	A	.	.	MAF_INRAE=14.167;MAF_USDA=13.529
NC_035100.1	20609427	.	C	A	.	.	MAF_INRAE=5.263;MAF_USDA=6.25
NC_035100.1	20609431	.	G	A	.	.	MAF_USDA=2.941
NC_035100.1	20609437	.	A	C	.	.	MAF_INRAE=2.5;MAF_USDA=13.934
NC_035100.1	20609477	.	A	C	.	.	MAF_USDA=2.941
NC_035100.1	20609494	.	A	G	.	.	MAF_INRAE=49.367;MAF_USDA=26.471
NC_035100.1	20609524	.	G	A	.	.	MAF_USDA=1.765
NC_035100.1	20609546	.	T	A	.	.	MAF_USDA=5.738
NC_035100.1	20609652	.	A	T	.	.	MAF_INRAE=2.5
NC_035100.1	20609662	.	G	T	.	.	MAF_USDA=1.639
NC_035100.1	20609853	.	G	A	.	.	MAF_USDA=1.639
NC_035100.1	20609935	.	A	G	.	.	MAF_USDA=4.918
NC_035100.1	20610027	.	C	T	.	.	MAF_USDA=4.918
NC_035100.1	20610055	.	T	G	.	.	MAF_INRAE=5.263;MAF_USDA=8.824
NC_035100.1	20610063	.	T	A	.	.	MAF_USDA=2.353
NC_035100.1	20610064	.	A	G	.	.	MAF_USDA=1.639
NC_035100.1	20610073	.	T	A	.	.	MAF_INRAE=43.671;MAF_USDA=41.765
NC_035100.1	20610103	.	G	T	.	.	MAF_INRAE=22.785;MAF_USDA=18.235
NC_035100.1	20610127	.	G	A	.	.	MAF_USDA=1.639
NC_035100.1	20610143	.	T	A	.	.	MAF_USDA=5.738
NC_035100.1	20610147	.	T	G	.	.	MAF_INRAE=20.886;MAF_USDA=17.059
NC_035100.1	20610158	.	T	G	.	.	MAF_USDA=3.279
NC_035100.1	20610189	.	G	C	.	.	MAF_INRAE=20.886;MAF_USDA=18.235
NC_035100.1	20610202	.	C	T	.	.	MAF_USDA=2.459
NC_035100.1	20610217	.	G	A	.	.	MAF_INRAE=23.418;MAF_USDA=18.235
NC_035100.1	20610224	.	A	C	.	.	MAF_INRAE=23.418;MAF_USDA=18.235
NC_035100.1	20610262	.	G	T	.	.	MAF_INRAE=23.418
NC_035100.1	20610294	.	C	T	.	.	MAF_INRAE=23.418;MAF_USDA=18.235
NC_035100.1	20610311	.	A	C	.	.	MAF_INRAE=12.658;MAF_USDA=8.824
NC_035100.1	20610333	.	C	T	.	.	MAF_USDA=4.918
NC_035100.1	20610344	.	A	C	.	.	MAF_INRAE=23.418;MAF_USDA=20.588
NC_035100.1	20610406	.	G	A	.	.	MAF_INRAE=49.367;MAF_USDA=22.941
NC_035100.1	20610466	.	G	C	.	.	MAF_USDA=4.167
NC_035100.1	20610470	.	GTCCTTC	GTCCTTG	.	.	MAF_USDA=39.583
NC_035100.1	20610476	.	C	G	.	.	MAF_INRAE=44.304;MAF_USDA=48.333
NC_035100.1	20610542	.	C	T	.	.	MAF_INRAE=44.304;MAF_USDA=37.5
NC_035100.1	20610589	.	C	G	.	.	MAF_INRAE=44.304;MAF_USDA=41.176
NC_035100.1	20610629	.	G	A	.	.	MAF_INRAE=44.304;MAF_USDA=44.118
NC_035100.1	20610659	.	T	G	.	.	MAF_USDA=9.016
NC_035100.1	20610697	.	G	A	.	.	MAF_USDA=4.918
NC_035100.1	20610761	.	G	A	.	.	MAF_USDA=16.667
NC_035100.1	20610762	.	A	C	.	.	MAF_USDA=16.667
NC_035100.1	20610779	.	A	T	.	.	MAF_USDA=4.098
NC_035100.1	20610873	.	A	G	.	.	MAF_USDA=8.333
NC_035100.1	20610883	.	T	A	.	.	MAF_USDA=7.5
NC_035100.1	20610891	.	G	A	.	.	MAF_USDA=7.738
NC_035100.1	20610896	.	G	A	.	.	MAF_USDA=3.279
NC_035100.1	20610943	.	G	A	.	.	MAF_USDA=4.098
NC_035100.1	20610956	.	T	G	.	.	MAF_INRAE=44.304;MAF_USDA=45.294
NC_035100.1	20611013	.	C	T	.	.	MAF_INRAE=20.886;MAF_USDA=24.118
NC_035100.1	20611058	.	G	A	.	.	MAF_USDA=2.459
NC_035100.1	20611106	.	G	A	.	.	MAF_INRAE=12.025;MAF_USDA=10.588
NC_035100.1	20611128	.	G	A	.	.	MAF_INRAE=43.671;MAF_USDA=45.882
NC_035100.1	20611157	.	T	A	.	.	MAF_USDA=4.098
NC_035100.1	20611187	.	T	G	.	.	MAF_USDA=4.167
NC_035100.1	20611198	.	TCAAAAAAAA	TCAAAAAAAT	.	.	MAF_USDA=37.5
NC_035100.1	20611207	.	A	T	.	.	MAF_INRAE=44.304
NC_035100.1	20611231	.	T	G	.	.	MAF_USDA=4.918
NC_035100.1	20611291	.	A	C	.	.	MAF_INRAE=42.105;MAF_USDA=49.412
NC_035100.1	20611337	.	GT	GA	.	.	MAF_USDA=19.565
NC_035100.1	20611347	.	A	T	.	.	MAF_USDA=18.75
NC_035100.1	20611348	.	C	G	.	.	MAF_INRAE=10.0;MAF_USDA=18.75
NC_035100.1	20611380	.	C	G	.	.	MAF_INRAE=3.333;MAF_USDA=3.571
NC_035100.1	20611464	.	T	C	.	.	MAF_INRAE=23.418;MAF_USDA=29.412
NC_035100.1	20611492	.	C	T	.	.	MAF_USDA=4.098
NC_035100.1	20611527	.	G	A	.	.	MAF_INRAE=43.671;MAF_USDA=45.294
NC_035100.1	20611534	.	G	A	.	.	MAF_USDA=1.639
NC_035100.1	20611535	.	C	A	.	.	MAF_USDA=1.639
NC_035100.1	20611575	.	C	A	.	.	MAF_USDA=4.098
NC_035100.1	20611647	.	C	A	.	.	MAF_INRAE=44.304;MAF_USDA=45.294
NC_035100.1	20611677	.	C	A	.	.	MAF_INRAE=44.304;MAF_USDA=44.706
NC_035100.1	20611734	.	A	T	.	.	MAF_INRAE=44.304;MAF_USDA=44.706
NC_035100.1	20611759	.	G	A	.	.	MAF_INRAE=44.304;MAF_USDA=44.706
NC_035100.1	20611804	.	T	C	.	.	MAF_USDA=9.016
NC_035100.1	20611843	.	G	A	.	.	MAF_INRAE=44.304;MAF_USDA=43.529
NC_035100.1	20611856	.	A	G	.	.	MAF_INRAE=5.0;MAF_USDA=4.167
NC_035100.1	20611859	.	A	G	.	.	MAF_USDA=4.098
NC_035100.1	20611907	.	G	A	.	.	MAF_INRAE=49.367;MAF_USDA=22.353
NC_035100.1	20611950	.	C	T	.	.	MAF_INRAE=2.5
NC_035100.1	20611970	.	C	T	.	.	MAF_INRAE=50.0;MAF_USDA=18.452
NC_035100.1	20611991	.	T	A	.	.	MAF_USDA=2.083
NC_035100.1	20612006	.	T	G	.	.	MAF_INRAE=4.167;MAF_USDA=2.353
NC_035100.1	20612118	.	T	A	.	.	MAF_USDA=1.639
NC_035100.1	20612138	.	G	A	.	.	MAF_USDA=2.459
NC_035100.1	20612186	.	G	T	.	.	MAF_USDA=4.918
NC_035100.1	20612382	.	C	G	.	.	MAF_INRAE=5.263
NC_035100.1	20612442	.	T	C	.	.	MAF_USDA=7.647
NC_035100.1	20612513	.	A	G	.	.	MAF_USDA=3.279
NC_035100.1	20612572	.	A	G	.	.	MAF_USDA=2.459
NC_035100.1	20612612	.	T	G	.	.	MAF_INRAE=43.038;MAF_USDA=48.235
NC_035100.1	20612656	.	C	T	.	.	MAF_USDA=6.557
NC_035100.1	20612695	.	T	A	.	.	MAF_USDA=10.656
NC_035100.1	20612727	.	C	A	.	.	MAF_USDA=14.754
NC_035100.1	20612743	.	C	A	.	.	MAF_INRAE=44.304;MAF_USDA=47.647
NC_035100.1	20612751	.	C	T	.	.	MAF_INRAE=21.519;MAF_USDA=34.706
NC_035100.1	20612859	.	C	T	.	.	MAF_USDA=19.672
NC_035100.1	20612922	.	T	C	.	.	MAF_INRAE=18.987;MAF_USDA=5.294
NC_035100.1	20612941	.	C	T	.	.	MAF_INRAE=2.5;MAF_USDA=6.557
NC_035100.1	20612962	.	G	T	.	.	MAF_INRAE=2.5;MAF_USDA=6.557
NC_035100.1	20613008	.	C	T	.	.	MAF_INRAE=20.886;MAF_USDA=15.882
NC_035100.1	20613244	.	C	A	.	.	MAF_INRAE=7.595;MAF_USDA=4.098
NC_035100.1	20613269	.	C	A	.	.	MAF_USDA=4.167
NC_035100.1	20613329	.	A	G	.	.	MAF_USDA=1.639
NC_035100.1	20613458	.	C	A	.	.	MAF_INRAE=44.304;MAF_USDA=44.118
NC_035100.1	20613527	.	C	T	.	.	MAF_INRAE=3.333;MAF_USDA=2.459
NC_035100.1	20613672	.	A	G	.	.	MAF_INRAE=44.304;MAF_USDA=49.412
NC_035100.1	20613715	.	A	C	.	.	MAF_INRAE=20.886;MAF_USDA=20.0
NC_035100.1	20613747	.	G	A	.	.	MAF_INRAE=18.987;MAF_USDA=6.471
NC_035100.1	20613869	.	C	T	.	.	MAF_USDA=3.529
NC_035100.1	20613883	.	G	A	.	.	MAF_INRAE=47.468;MAF_USDA=32.941
NC_035100.1	20614051	.	T	G	.	.	MAF_INRAE=22.152;MAF_USDA=20.588
NC_035100.1	20614093	.	G	T	.	.	MAF_INRAE=22.785;MAF_USDA=14.583
NC_035100.1	20614143	.	G	A	.	.	MAF_USDA=3.279
NC_035100.1	20614227	.	C	G	.	.	MAF_USDA=14.583
NC_035100.1	20614341	.	T	C	.	.	MAF_INRAE=5.833;MAF_USDA=6.557
NC_035100.1	20614454	.	C	T	.	.	MAF_INRAE=8.228;MAF_USDA=4.098
NC_035100.1	20614460	.	A	G	.	.	MAF_INRAE=50.0;MAF_USDA=18.235
NC_035100.1	20614461	.	G	A	.	.	MAF_USDA=1.639
NC_035100.1	20614690	.	T	C	.	.	MAF_USDA=6.557
NC_035100.1	20614720	.	A	G	.	.	MAF_INRAE=3.333;MAF_USDA=1.639
NC_035100.1	20614734	.	G	C	.	.	MAF_INRAE=7.595;MAF_USDA=4.098
NC_035100.1	20614817	.	T	G	.	.	MAF_INRAE=10.127;MAF_USDA=10.0
NC_035100.1	20614846	.	T	C	.	.	MAF_USDA=8.824
NC_035100.1	20614870	.	G	A	.	.	MAF_USDA=2.459
NC_035100.1	20614875	.	T	A	.	.	MAF_INRAE=5.0;MAF_USDA=8.235
NC_035100.1	20614885	.	A	C	.	.	MAF_INRAE=3.333;MAF_USDA=4.706
NC_035100.1	20614905	.	T	C	.	.	MAF_INRAE=4.43;MAF_USDA=8.333
NC_035100.1	20614911	.	C	T	.	.	MAF_USDA=6.557
NC_035100.1	20614944	.	C	T	.	.	MAF_USDA=2.941
NC_035100.1	20615097	.	A	T	.	.	MAF_USDA=4.167
NC_035100.1	20615190	.	G	T	.	.	MAF_INRAE=44.304;MAF_USDA=40.0
NC_035100.1	20615229	.	G	A	.	.	MAF_INRAE=5.263;MAF_USDA=5.294
NC_035100.1	20615278	.	G	A	.	.	MAF_INRAE=15.19;MAF_USDA=12.353
NC_035100.1	20615296	.	C	T	.	.	MAF_INRAE=8.228;MAF_USDA=7.377
NC_035100.1	20615315	.	T	C	.	.	MAF_INRAE=8.228;MAF_USDA=9.836
NC_035100.1	20615345	.	T	C	.	.	MAF_USDA=8.235
NC_035100.1	20615352	.	C	A	.	.	MAF_INRAE=21.053;MAF_USDA=12.941
NC_035100.1	20615353	.	C	A	.	.	MAF_USDA=2.459
NC_035100.1	20615395	.	T	C	.	.	MAF_INRAE=2.5;MAF_USDA=19.412
NC_035100.1	20615445	.	C	T	.	.	MAF_INRAE=8.228;MAF_USDA=5.738
NC_035100.1	20615453	.	C	T	.	.	MAF_INRAE=49.367;MAF_USDA=17.647
NC_035100.1	20615489	.	G	A	.	.	MAF_USDA=3.279
NC_035100.1	20615506	.	G	T	.	.	MAF_USDA=1.639
NC_035100.1	20615532	.	C	T	.	.	MAF_INRAE=18.987;MAF_USDA=5.294
NC_035100.1	20615545	.	C	A	.	.	MAF_INRAE=8.228;MAF_USDA=3.279
NC_035100.1	20615608	.	T	G	.	.	MAF_USDA=20.588
NC_035100.1	20615614	.	A	G	.	.	MAF_INRAE=40.506;MAF_USDA=32.941
NC_035100.1	20615619	.	G	T	.	.	MAF_USDA=11.475
NC_035100.1	20615797	.	C	A	.	.	MAF_INRAE=12.658;MAF_USDA=13.529
NC_035100.1	20615803	.	T	G	.	.	MAF_USDA=2.459
NC_035100.1	20615814	.	A	G	.	.	MAF_INRAE=5.0;MAF_USDA=5.882
NC_035100.1	20615820	.	A	G	.	.	MAF_USDA=1.639
NC_035100.1	20615822	.	A	G	.	.	MAF_USDA=1.639
NC_035100.1	20615836	.	G	A	.	.	MAF_INRAE=3.333;MAF_USDA=2.353
NC_035100.1	20615849	.	G	C	.	.	MAF_INRAE=14.557;MAF_USDA=48.824
NC_035100.1	20615910	.	A	C	.	.	MAF_INRAE=5.0;MAF_USDA=7.647
NC_035100.1	20615962	.	C	G	.	.	MAF_INRAE=5.0;MAF_USDA=7.059
NC_035100.1	20615963	.	T	A	.	.	MAF_INRAE=5.0;MAF_USDA=7.059
NC_035100.1	20615993	.	C	G	.	.	MAF_INRAE=1.667;MAF_USDA=4.098
NC_035100.1	20616018	.	C	G	.	.	MAF_INRAE=12.658;MAF_USDA=13.529
NC_035100.1	20616142	.	C	T	.	.	MAF_INRAE=12.658;MAF_USDA=13.529
NC_035100.1	20616304	.	A	G	.	.	MAF_USDA=2.459
NC_035100.1	20616431	.	C	A	.	.	MAF_INRAE=20.886;MAF_USDA=16.471
NC_035100.1	20616485	.	T	A	.	.	MAF_INRAE=12.658;MAF_USDA=13.529
NC_035100.1	20616486	.	A	G	.	.	MAF_USDA=5.738
NC_035100.1	20616521	.	A	T	.	.	MAF_INRAE=32.278;MAF_USDA=49.412
NC_035100.1	20616533	.	T	A	.	.	MAF_USDA=6.471
NC_035100.1	20616534	.	T	A	.	.	MAF_USDA=6.471
NC_035100.1	20616590	.	A	C	.	.	MAF_USDA=18.824
NC_035100.1	20616698	.	C	T	.	.	MAF_INRAE=12.658;MAF_USDA=14.118
NC_035100.1	20616832	.	G	A	.	.	MAF_USDA=8.333
NC_035100.1	20616999	.	G	A	.	.	MAF_INRAE=12.658;MAF_USDA=13.529
NC_035100.1	20617000	.	A	T	.	.	MAF_INRAE=10.0;MAF_USDA=13.529
NC_035100.1	20617096	.	C	T	.	.	MAF_INRAE=13.291;MAF_USDA=13.529
NC_035100.1	20617165	.	A	T	.	.	MAF_USDA=19.412
NC_035100.1	20617218	.	C	A	.	.	MAF_INRAE=12.658;MAF_USDA=13.529
NC_035100.1	20617236	.	T	C	.	.	MAF_USDA=1.639
NC_035100.1	20617275	.	C	T	.	.	MAF_USDA=1.639
NC_035100.1	20617299	.	G	A	.	.	MAF_INRAE=12.658;MAF_USDA=13.529
NC_035100.1	20617337	.	C	A	.	.	MAF_INRAE=2.5;MAF_USDA=1.639
NC_035100.1	20617429	.	G	T	.	.	MAF_INRAE=12.658;MAF_USDA=13.529
NC_035100.1	20617520	.	C	T	.	.	MAF_INRAE=34.177;MAF_USDA=44.706
NC_035100.1	20617536	.	T	G	.	.	MAF_INRAE=14.557;MAF_USDA=16.471
NC_035100.1	20617537	.	A	G	.	.	MAF_INRAE=8.228;MAF_USDA=4.098
NC_035100.1	20617568	.	C	T	.	.	MAF_INRAE=12.658;MAF_USDA=13.529
NC_035100.1	20617589	.	A	C	.	.	MAF_INRAE=3.333;MAF_USDA=1.639
NC_035100.1	20617657	.	C	T	.	.	MAF_INRAE=3.333;MAF_USDA=1.639
NC_035100.1	20617677	.	T	C	.	.	MAF_INRAE=48.333
NC_035100.1	20617688	.	C	T	.	.	MAF_USDA=4.098
NC_035100.1	20617765	.	T	C	.	.	MAF_USDA=4.098
NC_035100.1	20617811	.	A	C	.	.	MAF_USDA=1.639
NC_035100.1	20617848	.	C	A	.	.	MAF_INRAE=25.316;MAF_USDA=44.706
NC_035100.1	20617863	.	C	T	.	.	MAF_USDA=2.459
NC_035100.1	20618024	.	A	G	.	.	MAF_INRAE=15.19;MAF_USDA=14.706
NC_035100.1	20618027	.	G	T	.	.	MAF_USDA=2.459
NC_035100.1	20618044	.	C	G	.	.	MAF_INRAE=48.734;MAF_USDA=29.412
NC_035100.1	20618103	.	T	A	.	.	MAF_INRAE=12.658;MAF_USDA=13.529
NC_035100.1	20618184	.	C	T	.	.	MAF_INRAE=40.506;MAF_USDA=31.176
NC_035100.1	20618192	.	A	G	.	.	MAF_USDA=28.235
NC_035100.1	20618203	.	G	T	.	.	MAF_INRAE=2.5;MAF_USDA=2.459
NC_035100.1	20618285	.	G	T	.	.	MAF_INRAE=12.658;MAF_USDA=38.235
NC_035100.1	20618292	.	C	T	.	.	MAF_INRAE=5.0;MAF_USDA=5.882
NC_035100.1	20618389	.	A	G	.	.	MAF_INRAE=22.152;MAF_USDA=33.529
NC_035100.1	20618412	.	T	G	.	.	MAF_INRAE=8.228;MAF_USDA=3.279
NC_035100.1	20618456	.	C	T	.	.	MAF_USDA=3.279
NC_035100.1	20618462	.	T	G	.	.	MAF_INRAE=6.667
NC_035100.1	20618835	.	C	T	.	.	MAF_INRAE=3.333;MAF_USDA=1.639
NC_035100.1	20618848	.	C	A	.	.	MAF_USDA=2.459
NC_035100.1	20618998	.	A	G	.	.	MAF_USDA=19.412
NC_035100.1	20618999	.	T	C	.	.	MAF_USDA=2.459
NC_035100.1	20619054	.	C	T	.	.	MAF_USDA=6.471
NC_035100.1	20619095	.	C	A	.	.	MAF_USDA=4.167
NC_035100.1	20619204	.	T	G	.	.	MAF_INRAE=22.785;MAF_USDA=38.235
NC_035100.1	20619253	.	A	T	.	.	MAF_USDA=1.639
NC_035100.1	20619267	.	A	C	.	.	MAF_USDA=17.647
NC_035100.1	20619311	.	A	G	.	.	MAF_INRAE=3.333;MAF_USDA=2.381
NC_035100.1	20619451	.	G	A	.	.	MAF_INRAE=24.684;MAF_USDA=42.941
NC_035100.1	20619467	.	T	C	.	.	MAF_INRAE=43.038;MAF_USDA=28.235
NC_035100.1	20619481	.	A	T	.	.	MAF_INRAE=49.367;MAF_USDA=34.706
NC_035100.1	20619512	.	A	T	.	.	MAF_USDA=8.333
NC_035100.1	20619514	.	C	A	.	.	MAF_INRAE=3.333
NC_035100.1	20619536	.	A	G	.	.	MAF_INRAE=49.367;MAF_USDA=41.176
NC_035100.1	20619574	.	A	T	.	.	MAF_INRAE=8.228;MAF_USDA=3.333
NC_035100.1	20619654	.	T	A	.	.	MAF_INRAE=12.658;MAF_USDA=13.529
NC_035100.1	20619713	.	A	C	.	.	MAF_INRAE=2.5;MAF_USDA=12.941
NC_035100.1	20619741	.	T	A	.	.	MAF_USDA=1.639
NC_035100.1	20619751	.	T	C	.	.	MAF_USDA=1.639
NC_035100.1	20619765	.	A	G	.	.	MAF_USDA=2.083
NC_035100.1	20619878	.	C	A	.	.	MAF_INRAE=2.5;MAF_USDA=2.459
NC_035100.1	20619901	.	G	T	.	.	MAF_INRAE=8.861
NC_035100.1	20620065	.	A	T	.	.	MAF_USDA=3.279
NC_035100.1	20620081	.	A	T	.	.	MAF_USDA=12.941
NC_035100.1	20620092	.	G	T	.	.	MAF_USDA=1.639
NC_035100.1	20620165	.	G	T	.	.	MAF_INRAE=5.263;MAF_USDA=37.059
NC_035100.1	20620188	.	T	C	.	.	MAF_USDA=2.353
NC_035100.1	20620338	.	C	T	.	.	MAF_USDA=4.167
NC_035100.1	20620895	.	T	A	.	.	MAF_USDA=22.353
NC_035100.1	20621096	.	A	C	.	.	MAF_INRAE=11.667;MAF_USDA=29.412
NC_035100.1	20621330	.	G	A	.	.	MAF_USDA=4.167
NC_035100.1	20621390	.	G	A	.	.	MAF_INRAE=27.848;MAF_USDA=22.917
NC_035100.1	20621393	.	T	C	.	.	MAF_INRAE=10.127;MAF_USDA=18.235
NC_035100.1	20621439	.	C	A	.	.	MAF_INRAE=49.367;MAF_USDA=22.353
NC_035100.1	20621449	.	A	G	.	.	MAF_USDA=4.167
NC_035100.1	20621611	.	A	G	.	.	MAF_INRAE=10.127;MAF_USDA=18.824
NC_035100.1	20621613	.	A	G	.	.	MAF_INRAE=10.833;MAF_USDA=30.0
NC_035100.1	20621633	.	A	G	.	.	MAF_USDA=1.639
NC_035100.1	20621703	.	G	A	.	.	MAF_INRAE=8.228;MAF_USDA=3.279
NC_035100.1	20621740	.	T	A	.	.	MAF_USDA=1.639
NC_035100.1	20621895	.	C	T	.	.	MAF_INRAE=50.0
NC_035100.1	20621908	.	T	C	.	.	MAF_INRAE=39.873;MAF_USDA=42.353
NC_035100.1	20621927	.	A	T	.	.	MAF_INRAE=50.0;MAF_USDA=22.941
NC_035100.1	20621938	.	T	G	.	.	MAF_USDA=3.279
NC_035100.1	20621944	.	C	A	.	.	MAF_INRAE=31.013;MAF_USDA=25.41
NC_035100.1	20621974	.	G	C	.	.	MAF_INRAE=9.494;MAF_USDA=18.235
NC_035100.1	20621994	.	T	G	.	.	MAF_USDA=2.459
NC_035100.1	20622027	.	T	A	.	.	MAF_USDA=3.279
NC_035100.1	20622028	.	A	C	.	.	MAF_INRAE=10.833;MAF_USDA=29.412
NC_035100.1	20622029	.	A	G	.	.	MAF_INRAE=10.833;MAF_USDA=29.412
NC_035100.1	20622077	.	G	T	.	.	MAF_INRAE=10.127;MAF_USDA=17.647
NC_035100.1	20622110	.	C	A	.	.	MAF_INRAE=40.506;MAF_USDA=41.765
NC_035100.1	20622124	.	T	G	.	.	MAF_INRAE=10.127;MAF_USDA=18.824
NC_035100.1	20622161	.	G	T	.	.	MAF_USDA=11.765
NC_035100.1	20622182	.	G	A	.	.	MAF_INRAE=37.342;MAF_USDA=8.235
NC_035100.1	20622194	.	A	C	.	.	MAF_INRAE=10.127;MAF_USDA=19.412
NC_035100.1	20622233	.	G	A	.	.	MAF_INRAE=31.646;MAF_USDA=28.824
NC_035100.1	20622246	.	G	A	.	.	MAF_INRAE=31.646;MAF_USDA=28.824
NC_035100.1	20622273	.	C	T	.	.	MAF_INRAE=10.127;MAF_USDA=18.824
NC_035100.1	20622504	.	G	A	.	.	MAF_USDA=4.118
NC_035100.1	20622512	.	T	C	.	.	MAF_INRAE=2.5;MAF_USDA=8.824
NC_035100.1	20622522	.	A	G	.	.	MAF_INRAE=10.127;MAF_USDA=18.235
NC_035100.1	20622530	.	G	T	.	.	MAF_USDA=4.167
NC_035100.1	20622534	.	T	C	.	.	MAF_USDA=15.294
NC_035100.1	20622590	.	A	T	.	.	MAF_INRAE=8.228;MAF_USDA=3.279
NC_035100.1	20622630	.	G	C	.	.	MAF_INRAE=8.228;MAF_USDA=3.279
NC_035100.1	20622632	.	T	C	.	.	MAF_INRAE=6.667;MAF_USDA=19.412
NC_035100.1	20622675	.	G	A	.	.	MAF_INRAE=10.127;MAF_USDA=6.25
NC_035100.1	20622751	.	G	A	.	.	MAF_INRAE=10.127;MAF_USDA=17.647
NC_035100.1	20622768	.	G	C	.	.	MAF_USDA=15.294
NC_035100.1	20622776	.	A	C	.	.	MAF_INRAE=2.5;MAF_USDA=8.824
NC_035100.1	20622779	.	T	G	.	.	MAF_INRAE=10.833;MAF_USDA=31.765
NC_035100.1	20622798	.	C	A	.	.	MAF_INRAE=10.127;MAF_USDA=17.647
NC_035100.1	20622803	.	C	T	.	.	MAF_INRAE=10.833;MAF_USDA=30.588
NC_035100.1	20622838	.	C	A	.	.	MAF_INRAE=50.0;MAF_USDA=22.941
NC_035100.1	20622839	.	G	A	.	.	MAF_INRAE=47.5;MAF_USDA=22.941
NC_035100.1	20622916	.	G	A	.	.	MAF_INRAE=2.5;MAF_USDA=15.294
NC_035100.1	20622924	.	T	A	.	.	MAF_USDA=1.639
NC_035100.1	20623069	.	A	T	.	.	MAF_INRAE=4.43;MAF_USDA=8.333
NC_035100.1	20623157	.	G	C	.	.	MAF_USDA=1.639
NC_035100.1	20623168	.	A	G	.	.	MAF_INRAE=41.139;MAF_USDA=48.235
NC_035100.1	20623188	.	G	A	.	.	MAF_INRAE=2.5;MAF_USDA=16.471
NC_035100.1	20623194	.	A	G	.	.	MAF_INRAE=50.0;MAF_USDA=22.941
NC_035100.1	20623196	.	G	T	.	.	MAF_INRAE=2.5;MAF_USDA=13.529
NC_035100.1	20623246	.	C	A	.	.	MAF_USDA=6.557
NC_035100.1	20623275	.	G	A	.	.	MAF_USDA=3.279
NC_035100.1	20623276	.	G	A	.	.	MAF_USDA=2.459
NC_035100.1	20623310	.	T	C	.	.	MAF_USDA=16.471
NC_035100.1	20623363	.	C	A	.	.	MAF_USDA=3.279
NC_035100.1	20623398	.	T	A	.	.	MAF_USDA=1.765
NC_035100.1	20623404	.	C	A	.	.	MAF_USDA=2.459
NC_035100.1	20623408	.	G	A	.	.	MAF_USDA=2.459
NC_035100.1	20623442	.	A	C	.	.	MAF_INRAE=11.667;MAF_USDA=30.0
NC_035100.1	20623457	.	A	T	.	.	MAF_INRAE=10.833;MAF_USDA=30.588
NC_035100.1	20623499	.	C	T	.	.	MAF_INRAE=7.595;MAF_USDA=3.333
NC_035100.1	20623501	.	G	T	.	.	MAF_USDA=5.0
NC_035100.1	20623566	.	A	G	.	.	MAF_USDA=1.765
NC_035100.1	20623620	.	T	C	.	.	MAF_INRAE=3.333;MAF_USDA=2.941
NC_035100.1	20623640	.	G	A	.	.	MAF_USDA=2.459
NC_035100.1	20623693	.	T	G	.	.	MAF_INRAE=15.833;MAF_USDA=41.765
NC_035100.1	20623703	.	C	T	.	.	MAF_INRAE=2.5;MAF_USDA=12.353
NC_035100.1	20623732	.	T	G	.	.	MAF_INRAE=11.667;MAF_USDA=29.412
NC_035100.1	20623786	.	T	A	.	.	MAF_INRAE=10.833;MAF_USDA=29.412
NC_035100.1	20623791	.	T	G	.	.	MAF_USDA=1.765
NC_035100.1	20623804	.	A	T	.	.	MAF_INRAE=8.228;MAF_USDA=4.098
NC_035100.1	20623967	.	A	T	.	.	MAF_USDA=4.918
NC_035100.1	20624151	.	C	G	.	.	MAF_INRAE=24.167;MAF_USDA=26.471
NC_035100.1	20624285	.	G	A	.	.	MAF_USDA=1.639
NC_035100.1	20624294	.	A	G	.	.	MAF_INRAE=10.833;MAF_USDA=29.412
NC_035100.1	20624345	.	C	T	.	.	MAF_INRAE=29.747;MAF_USDA=31.765
NC_035100.1	20624427	.	G	A	.	.	MAF_INRAE=5.263
NC_035100.1	20624433	.	C	G	.	.	MAF_INRAE=50.0;MAF_USDA=19.412
NC_035100.1	20624467	.	G	A	.	.	MAF_INRAE=30.38;MAF_USDA=32.941
NC_035100.1	20624500	.	G	C	.	.	MAF_USDA=3.279
NC_035100.1	20624668	.	T	A	.	.	MAF_INRAE=12.025;MAF_USDA=13.529
NC_035100.1	20624684	.	T	G	.	.	MAF_INRAE=12.025;MAF_USDA=22.941
NC_035100.1	20624694	.	T	C	.	.	MAF_INRAE=49.367;MAF_USDA=18.235
NC_035100.1	20624712	.	T	C	.	.	MAF_USDA=2.459
NC_035100.1	20624802	.	T	C	.	.	MAF_INRAE=8.228;MAF_USDA=1.639
NC_035100.1	20624819	.	C	A	.	.	MAF_INRAE=49.367;MAF_USDA=18.824
NC_035100.1	20624894	.	C	T	.	.	MAF_INRAE=5.263;MAF_USDA=7.059
NC_035100.1	20624902	.	G	A	.	.	MAF_USDA=3.279
NC_035100.1	20624936	.	G	A	.	.	MAF_INRAE=26.582;MAF_USDA=12.353
NC_035100.1	20624962	.	C	A	.	.	MAF_INRAE=12.025;MAF_USDA=15.294
NC_035100.1	20625001	.	A	G	.	.	MAF_INRAE=50.0;MAF_USDA=18.824
NC_035100.1	20625032	.	G	A	.	.	MAF_INRAE=29.747;MAF_USDA=30.588
NC_035100.1	20625047	.	T	C	.	.	MAF_USDA=3.279
NC_035100.1	20625093	.	C	T	.	.	MAF_USDA=5.738
NC_035100.1	20625112	.	T	A	.	.	MAF_INRAE=49.367;MAF_USDA=17.647
NC_035100.1	20625172	.	G	A	.	.	MAF_INRAE=1.667;MAF_USDA=4.098
NC_035100.1	20625287	.	C	T	.	.	MAF_USDA=1.639
NC_035100.1	20625409	.	C	T	.	.	MAF_USDA=15.294
NC_035100.1	20625415	.	A	G	.	.	MAF_INRAE=2.5;MAF_USDA=8.824
NC_035100.1	20625450	.	A	C	.	.	MAF_USDA=1.639
NC_035100.1	20625518	.	T	C	.	.	MAF_INRAE=12.025;MAF_USDA=18.824
NC_035100.1	20625575	.	A	G	.	.	MAF_INRAE=18.354;MAF_USDA=6.25
NC_035100.1	20625584	.	A	C	.	.	MAF_INRAE=21.053;MAF_USDA=4.167
NC_035100.1	20625610	.	C	T	.	.	MAF_USDA=4.167
NC_035100.1	20625611	.	G	A	.	.	MAF_INRAE=1.667;MAF_USDA=3.279
NC_035100.1	20625668	.	A	C	.	.	MAF_INRAE=3.333
NC_035100.1	20625696	.	G	A	.	.	MAF_INRAE=49.367;MAF_USDA=37.059
NC_035100.1	20625801	.	A	G	.	.	MAF_INRAE=50.0;MAF_USDA=19.412
NC_035100.1	20625832	.	A	G	.	.	MAF_INRAE=10.759;MAF_USDA=7.647
NC_035100.1	20625840	.	G	A	.	.	MAF_USDA=4.098
NC_035100.1	20625910	.	C	G	.	.	MAF_INRAE=12.658;MAF_USDA=10.0
NC_035100.1	20625912	.	G	T	.	.	MAF_INRAE=10.0;MAF_USDA=10.0
NC_035100.1	20625939	.	C	T	.	.	MAF_INRAE=10.759;MAF_USDA=5.294
NC_035100.1	20625942	.	T	C	.	.	MAF_INRAE=50.0;MAF_USDA=19.412
NC_035100.1	20625968	.	G	A	.	.	MAF_INRAE=5.263
NC_035100.1	20626023	.	G	C	.	.	MAF_INRAE=10.759;MAF_USDA=5.294
NC_035100.1	20626079	.	C	A	.	.	MAF_USDA=3.279
NC_035100.1	20626117	.	C	T	.	.	MAF_INRAE=50.0;MAF_USDA=17.647
NC_035100.1	20626141	.	G	A	.	.	MAF_INRAE=10.833;MAF_USDA=12.941
NC_035100.1	20626149	.	T	G	.	.	MAF_INRAE=47.5
NC_035100.1	20626158	.	G	A	.	.	MAF_USDA=1.639
NC_035100.1	20626175	.	C	G	.	.	MAF_INRAE=48.734;MAF_USDA=25.882
NC_035100.1	20626288	.	G	C	.	.	MAF_INRAE=2.5;MAF_USDA=2.459
NC_035100.1	20626377	.	A	G	.	.	MAF_INRAE=3.333;MAF_USDA=2.381
NC_035100.1	20626388	.	G	A	.	.	MAF_INRAE=3.333;MAF_USDA=5.952
NC_035100.1	20626389	.	A	G	.	.	MAF_INRAE=3.333;MAF_USDA=5.357
NC_035100.1	20626411	.	C	T	.	.	MAF_INRAE=38.608;MAF_USDA=48.235
NC_035100.1	20626428	.	C	T	.	.	MAF_INRAE=5.263;MAF_USDA=7.059
NC_035100.1	20626438	.	C	G	.	.	MAF_INRAE=3.333
NC_035100.1	20626448	.	C	T	.	.	MAF_USDA=4.918
NC_035100.1	20626467	.	C	T	.	.	MAF_USDA=4.918
NC_035100.1	20626586	.	C	T	.	.	MAF_INRAE=5.263;MAF_USDA=6.25
NC_035100.1	20626717	.	C	T	.	.	MAF_USDA=15.294
NC_035100.1	20626804	.	A	T	.	.	MAF_INRAE=4.167;MAF_USDA=5.357
NC_035100.1	20626967	.	C	G	.	.	MAF_INRAE=43.038;MAF_USDA=47.059
NC_035100.1	20627080	.	T	G	.	.	MAF_INRAE=4.167;MAF_USDA=12.353
NC_035100.1	20627113	.	C	T	.	.	MAF_USDA=1.639
NC_035100.1	20627190	.	G	A	.	.	MAF_USDA=2.459
NC_035100.1	20627274	.	T	A	.	.	MAF_INRAE=42.405
NC_035100.1	20627288	.	T	A	.	.	MAF_INRAE=5.263
NC_035100.1	20627356	.	G	T	.	.	MAF_INRAE=47.468;MAF_USDA=20.0
NC_035100.1	20627379	.	T	A	.	.	MAF_INRAE=22.785;MAF_USDA=4.098
NC_035100.1	20627462	.	G	T	.	.	MAF_INRAE=4.167;MAF_USDA=4.118
NC_035100.1	20627586	.	G	A	.	.	MAF_INRAE=2.5;MAF_USDA=7.647
NC_035100.1	20627589	.	T	C	.	.	MAF_INRAE=5.263;MAF_USDA=5.882
NC_035100.1	20627736	.	A	T	.	.	MAF_USDA=15.882
NC_035100.1	20627747	.	G	A	.	.	MAF_INRAE=46.835;MAF_USDA=20.0
NC_035100.1	20627752	.	G	A	.	.	MAF_USDA=3.279
NC_035100.1	20627814	.	G	A	.	.	MAF_USDA=2.459
NC_035100.1	20627980	.	G	T	.	.	MAF_INRAE=42.105;MAF_USDA=18.824
NC_035100.1	20628018	.	T	C	.	.	MAF_USDA=6.471
NC_035100.1	20628027	.	C	A	.	.	MAF_INRAE=5.833;MAF_USDA=6.25
NC_035100.1	20628035	.	T	G	.	.	MAF_USDA=2.459
NC_035100.1	20628074	.	G	A	.	.	MAF_INRAE=31.579;MAF_USDA=12.353
NC_035100.1	20628113	.	G	A	.	.	MAF_INRAE=7.5;MAF_USDA=31.765
NC_035100.1	20628159	.	G	T	.	.	MAF_INRAE=46.835;MAF_USDA=22.024
NC_035100.1	20628455	.	G	A	.	.	MAF_INRAE=43.671;MAF_USDA=25.294
NC_035100.1	20628527	.	T	C	.	.	MAF_INRAE=2.5;MAF_USDA=7.647
NC_035100.1	20628565	.	A	G	.	.	MAF_USDA=3.279
NC_035100.1	20628583	.	C	T	.	.	MAF_USDA=1.639
NC_035100.1	20628700	.	G	C	.	.	MAF_USDA=5.738
NC_035100.1	20628739	.	C	T	.	.	MAF_INRAE=36.709;MAF_USDA=31.765
NC_035100.1	20628760	.	A	T	.	.	MAF_INRAE=44.304;MAF_USDA=24.706
NC_035100.1	20628771	.	G	T	.	.	MAF_INRAE=36.709;MAF_USDA=31.176
NC_035100.1	20628782	.	C	A	.	.	MAF_USDA=2.941
NC_035100.1	20628842	.	T	G	.	.	MAF_USDA=1.639
NC_035100.1	20628875	.	C	T	.	.	MAF_INRAE=7.5;MAF_USDA=12.353
NC_035100.1	20628940	.	A	C	.	.	MAF_INRAE=34.81;MAF_USDA=14.706
NC_035100.1	20629004	.	G	A	.	.	MAF_INRAE=5.263;MAF_USDA=7.059
NC_035100.1	20629028	.	T	A	.	.	MAF_INRAE=3.333
NC_035100.1	20629048	.	T	C	.	.	MAF_INRAE=5.0;MAF_USDA=5.882
NC_035100.1	20629066	.	A	G	.	.	MAF_INRAE=6.667
NC_035100.1	20629114	.	G	A	.	.	MAF_USDA=7.059
NC_035100.1	20629122	.	T	C	.	.	MAF_USDA=15.294
NC_035100.1	20629128	.	G	A	.	.	MAF_INRAE=5.0;MAF_USDA=5.882
NC_035100.1	20629157	.	C	T	.	.	MAF_INRAE=5.263;MAF_USDA=14.706
NC_035100.1	20629163	.	T	A	.	.	MAF_INRAE=44.304;MAF_USDA=25.882
NC_035100.1	20629169	.	T	G	.	.	MAF_USDA=1.639
NC_035100.1	20629170	.	A	T	.	.	MAF_USDA=4.167
NC_035100.1	20629220	.	A	T	.	.	MAF_INRAE=2.5;MAF_USDA=7.647
NC_035100.1	20629269	.	T	G	.	.	MAF_USDA=15.294
NC_035100.1	20629270	.	A	T	.	.	MAF_USDA=15.294
NC_035100.1	20629401	.	T	A	.	.	MAF_INRAE=34.81;MAF_USDA=20.588
NC_035100.1	20629413	.	G	A	.	.	MAF_USDA=2.459
NC_035100.1	20629446	.	C	T	.	.	MAF_INRAE=7.5;MAF_USDA=33.529
NC_035100.1	20629461	.	C	T	.	.	MAF_USDA=9.836
NC_035100.1	20629470	.	G	A	.	.	MAF_USDA=6.557
NC_035100.1	20629474	.	A	G	.	.	MAF_USDA=5.738
NC_035100.1	20629483	.	G	C	.	.	MAF_USDA=5.738
NC_035100.1	20629493	.	A	G	.	.	MAF_USDA=5.738
NC_035100.1	20629495	.	G	A	.	.	MAF_USDA=5.738
NC_035100.1	20629505	.	G	T	.	.	MAF_USDA=4.167
NC_035100.1	20629515	.	G	A	.	.	MAF_USDA=4.918
NC_035100.1	20629518	.	T	C	.	.	MAF_USDA=4.918
NC_035100.1	20629520	.	A	G	.	.	MAF_USDA=4.918
NC_035100.1	20629522	.	G	T	.	.	MAF_USDA=3.279
NC_035100.1	20629533	.	T	A	.	.	MAF_USDA=4.098
NC_035100.1	20629567	.	G	T	.	.	MAF_USDA=1.639
NC_035100.1	20629584	.	G	A	.	.	MAF_USDA=1.639
NC_035100.1	20629596	.	A	G	.	.	MAF_USDA=1.765
NC_035100.1	20629627	.	T	A	.	.	MAF_USDA=1.639
NC_035100.1	20629726	.	T	G	.	.	MAF_INRAE=17.722;MAF_USDA=3.279
NC_035100.1	20629809	.	A	G	.	.	MAF_INRAE=48.101;MAF_USDA=19.412
NC_035100.1	20629847	.	G	T	.	.	MAF_USDA=2.459
NC_035100.1	20629860	.	C	T	.	.	MAF_USDA=1.639
NC_035100.1	20629916	.	T	C	.	.	MAF_USDA=1.639
NC_035100.1	20630037	.	G	A	.	.	MAF_INRAE=46.203;MAF_USDA=45.833
NC_035100.1	20630039	.	A	G	.	.	MAF_INRAE=41.772;MAF_USDA=29.167
NC_035100.1	20630115	.	C	A	.	.	MAF_INRAE=4.43;MAF_USDA=8.333
NC_035100.1	20630162	.	C	A	.	.	MAF_INRAE=5.0;MAF_USDA=4.167
NC_035100.1	20630165	.	T	C	.	.	MAF_USDA=4.167
NC_035100.1	20630197	.	G	T	.	.	MAF_INRAE=18.354;MAF_USDA=3.279
NC_035100.1	20630236	.	C	T	.	.	MAF_INRAE=44.937;MAF_USDA=20.122
NC_035100.1	20630249	.	C	A	.	.	MAF_USDA=1.639
NC_035100.1	20630310	.	A	G	.	.	MAF_USDA=15.294
NC_035100.1	20630424	.	A	G	.	.	MAF_USDA=29.167
NC_035100.1	20630432	.	G	C	.	.	MAF_USDA=17.262
NC_035100.1	20630438	.	C	A	.	.	MAF_USDA=1.639
NC_035100.1	20630472	.	C	T	.	.	MAF_USDA=3.279
NC_035100.1	20630489	.	G	T	.	.	MAF_USDA=4.918
NC_035100.1	20630505	.	C	T	.	.	MAF_USDA=4.706
NC_035100.1	20631787	.	C	T	.	.	MAF_USDA=20.833
NC_035100.1	20631858	.	G	A	.	.	MAF_USDA=1.667
NC_035100.1	20631925	.	C	T	.	.	MAF_INRAE=5.263;MAF_USDA=5.952
NC_035100.1	20631956	.	G	A	.	.	MAF_INRAE=5.0;MAF_USDA=4.167
NC_035100.1	20632087	.	G	T	.	.	MAF_USDA=15.0
NC_035100.1	20632113	.	G	A	.	.	MAF_USDA=11.31
NC_035100.1	20632203	.	A	T	.	.	MAF_USDA=4.167
NC_035100.1	20632206	.	G	A	.	.	MAF_INRAE=12.658;MAF_USDA=11.905
NC_035100.1	20632232	.	T	A	.	.	MAF_USDA=3.333
NC_035100.1	20632244	.	G	A	.	.	MAF_USDA=15.0
NC_035100.1	20632263	.	G	A	.	.	MAF_USDA=2.976
NC_035100.1	20632327	.	C	T	.	.	MAF_USDA=15.294
NC_035100.1	20632344	.	G	C	.	.	MAF_USDA=2.459
NC_035100.1	20632383	.	G	T	.	.	MAF_USDA=2.459
NC_035100.1	20632411	.	C	A	.	.	MAF_USDA=1.639
NC_035100.1	20632432	.	T	A	.	.	MAF_INRAE=12.658;MAF_USDA=10.0
NC_035100.1	20632455	.	T	G	.	.	MAF_USDA=1.639
NC_035100.1	20632550	.	T	C	.	.	MAF_INRAE=4.43;MAF_USDA=8.333
NC_035100.1	20632564	.	T	G	.	.	MAF_USDA=2.459
NC_035100.1	20632579	.	T	C	.	.	MAF_USDA=2.459
NC_035100.1	20632595	.	T	C	.	.	MAF_INRAE=5.263;MAF_USDA=7.059
NC_035100.1	20632606	.	A	G	.	.	MAF_USDA=1.639
NC_035100.1	20632653	.	C	T	.	.	MAF_INRAE=31.579;MAF_USDA=28.235
NC_035100.1	20632663	.	A	T	.	.	MAF_USDA=28.235
NC_035100.1	20632685	.	C	A	.	.	MAF_USDA=1.639
NC_035100.1	20632723	.	C	A	.	.	MAF_INRAE=20.886;MAF_USDA=21.176
NC_035100.1	20632727	.	C	A	.	.	MAF_USDA=1.639
NC_035100.1	20632728	.	G	A	.	.	MAF_USDA=6.471
NC_035100.1	20632729	.	T	C	.	.	MAF_INRAE=20.886;MAF_USDA=27.059
NC_035100.1	20632738	.	C	T	.	.	MAF_USDA=14.706
NC_035100.1	20632769	.	C	A	.	.	MAF_INRAE=7.5;MAF_USDA=7.647
NC_035100.1	20632828	.	C	T	.	.	MAF_INRAE=48.101;MAF_USDA=18.235
NC_035100.1	20632901	.	T	C	.	.	MAF_INRAE=7.5;MAF_USDA=6.471
NC_035100.1	20632972	.	C	T	.	.	MAF_INRAE=3.797;MAF_USDA=8.333
NC_035100.1	20632995	.	C	A	.	.	MAF_USDA=5.294
NC_035100.1	20633054	.	C	T	.	.	MAF_USDA=5.294
NC_035100.1	20633069	.	G	A	.	.	MAF_INRAE=48.734;MAF_USDA=50.0
NC_035100.1	20633107	.	C	A	.	.	MAF_INRAE=5.696;MAF_USDA=31.765
NC_035100.1	20633137	.	C	T	.	.	MAF_USDA=11.905
NC_035100.1	20633161	.	T	A	.	.	MAF_INRAE=5.263;MAF_USDA=5.952
NC_035100.1	20633248	.	A	T	.	.	MAF_INRAE=4.167;MAF_USDA=5.294
NC_035100.1	20633250	.	T	G	.	.	MAF_INRAE=4.167;MAF_USDA=7.059
NC_035100.1	20633261	.	C	A	.	.	MAF_INRAE=4.167;MAF_USDA=4.706
NC_035100.1	20633328	.	C	T	.	.	MAF_INRAE=5.263;MAF_USDA=7.647
NC_035100.1	20633329	.	T	G	.	.	MAF_USDA=4.918
NC_035100.1	20633345	.	A	C	.	.	MAF_USDA=48.824
NC_035100.1	20633352	.	A	C	.	.	MAF_USDA=11.176
NC_035100.1	20633357	.	G	C	.	.	MAF_USDA=1.639
NC_035100.1	20633382	.	G	A	.	.	MAF_USDA=8.197
NC_035100.1	20633416	.	G	A	.	.	MAF_INRAE=46.667;MAF_USDA=17.059
NC_035100.1	20633424	.	G	A	.	.	MAF_USDA=2.459
NC_035100.1	20633433	.	T	A	.	.	MAF_INRAE=46.667;MAF_USDA=15.294
NC_035100.1	20633438	.	C	A	.	.	MAF_INRAE=39.474;MAF_USDA=16.471
NC_035100.1	20633449	.	A	T	.	.	MAF_INRAE=5.263;MAF_USDA=7.059
NC_035100.1	20633529	.	C	G	.	.	MAF_INRAE=17.089;MAF_USDA=25.294
NC_035100.1	20633603	.	A	T	.	.	MAF_INRAE=21.519;MAF_USDA=28.235
NC_035100.1	20633637	.	G	A	.	.	MAF_USDA=4.167
NC_035100.1	20633650	.	C	T	.	.	MAF_INRAE=48.101;MAF_USDA=18.235
NC_035100.1	20633651	.	C	T	.	.	MAF_INRAE=17.5;MAF_USDA=24.118
NC_035100.1	20633727	.	G	A	.	.	MAF_USDA=1.639
NC_035100.1	20633747	.	T	C	.	.	MAF_INRAE=47.468;MAF_USDA=17.647
NC_035100.1	20633748	.	G	T	.	.	MAF_INRAE=5.0;MAF_USDA=5.882
NC_035100.1	20633752	.	A	T	.	.	MAF_INRAE=47.468;MAF_USDA=18.235
NC_035100.1	20633774	.	T	A	.	.	MAF_INRAE=5.0;MAF_USDA=5.294
NC_035100.1	20633806	.	G	A	.	.	MAF_INRAE=5.263;MAF_USDA=5.882
NC_035100.1	20633830	.	G	A	.	.	MAF_USDA=4.167
NC_035100.1	20633900	.	T	A	.	.	MAF_USDA=4.918
NC_035100.1	20633913	.	C	A	.	.	MAF_USDA=1.639
NC_035100.1	20633962	.	T	G	.	.	MAF_INRAE=48.101;MAF_USDA=17.647
NC_035100.1	20633974	.	G	T	.	.	MAF_USDA=6.548
NC_035100.1	20633999	.	C	T	.	.	MAF_INRAE=2.5;MAF_USDA=7.647
NC_035100.1	20634094	.	A	T	.	.	MAF_USDA=1.639
NC_035100.1	20634100	.	G	A	.	.	MAF_INRAE=48.101;MAF_USDA=18.235
NC_035100.1	20634104	.	G	A	.	.	MAF_INRAE=2.5;MAF_USDA=1.639
NC_035100.1	20634110	.	A	G	.	.	MAF_INRAE=48.101;MAF_USDA=18.235
NC_035100.1	20634124	.	C	G	.	.	MAF_INRAE=17.722;MAF_USDA=3.279
NC_035100.1	20634205	.	A	G	.	.	MAF_INRAE=5.263;MAF_USDA=7.647
NC_035100.1	20634229	.	G	A	.	.	MAF_INRAE=5.696;MAF_USDA=28.235
NC_035100.1	20634270	.	T	C	.	.	MAF_INRAE=47.468;MAF_USDA=17.857
NC_035100.1	20634275	.	G	A	.	.	MAF_INRAE=41.772;MAF_USDA=46.429
NC_035100.1	20634297	.	T	C	.	.	MAF_INRAE=41.772;MAF_USDA=46.471
NC_035100.1	20634410	.	C	T	.	.	MAF_INRAE=5.263;MAF_USDA=7.647
NC_035100.1	20634452	.	G	C	.	.	MAF_INRAE=2.5;MAF_USDA=8.235
NC_035100.1	20634460	.	A	G	.	.	MAF_USDA=2.941
NC_035100.1	20634512	.	G	A	.	.	MAF_USDA=5.738
NC_035100.1	20634514	.	C	T	.	.	MAF_INRAE=47.468;MAF_USDA=18.824
NC_035100.1	20634536	.	G	A	.	.	MAF_USDA=1.639
NC_035100.1	20634591	.	C	T	.	.	MAF_INRAE=5.696;MAF_USDA=29.412
NC_035100.1	20634609	.	C	A	.	.	MAF_INRAE=5.263;MAF_USDA=7.647
NC_035100.1	20634656	.	C	T	.	.	MAF_USDA=11.765
NC_035100.1	20634707	.	C	T	.	.	MAF_USDA=14.706
NC_035100.1	20634772	.	A	G	.	.	MAF_INRAE=5.263;MAF_USDA=5.882
NC_035100.1	20634861	.	C	T	.	.	MAF_USDA=2.459
NC_035100.1	20634865	.	C	A	.	.	MAF_USDA=1.639
NC_035100.1	20634871	.	G	T	.	.	MAF_INRAE=6.667
NC_035100.1	20634988	.	G	A	.	.	MAF_INRAE=5.263;MAF_USDA=7.647
NC_035100.1	20635089	.	G	A	.	.	MAF_INRAE=17.722;MAF_USDA=25.294
NC_035100.1	20635112	.	A	C	.	.	MAF_INRAE=5.263;MAF_USDA=7.647
NC_035100.1	20635138	.	G	T	.	.	MAF_USDA=4.167
NC_035100.1	20635345	.	A	C	.	.	MAF_USDA=2.941
NC_035100.1	20635352	.	T	C	.	.	MAF_INRAE=5.263;MAF_USDA=7.647
NC_035100.1	20635433	.	A	G	.	.	MAF_USDA=2.459
NC_035100.1	20635529	.	G	A	.	.	MAF_USDA=1.639
NC_035100.1	20635594	.	T	A	.	.	MAF_INRAE=5.696;MAF_USDA=28.824
NC_035100.1	20635609	.	G	T	.	.	MAF_INRAE=3.333;MAF_USDA=2.353
NC_035100.1	20635610	.	A	G	.	.	MAF_USDA=5.738
NC_035100.1	20635671	.	G	A	.	.	MAF_INRAE=5.263;MAF_USDA=7.059
NC_035100.1	20635680	.	C	T	.	.	MAF_INRAE=1.667;MAF_USDA=1.639
NC_035100.1	20635715	.	C	A	.	.	MAF_USDA=14.706
NC_035100.1	20635743	.	C	T	.	.	MAF_USDA=2.459
NC_035100.1	20635745	.	A	G	.	.	MAF_INRAE=17.722;MAF_USDA=24.118
NC_035100.1	20635746	.	G	A	.	.	MAF_USDA=11.765
NC_035100.1	20635809	.	T	A	.	.	MAF_INRAE=48.101;MAF_USDA=18.235
NC_035100.1	20635828	.	T	C	.	.	MAF_INRAE=6.667
NC_035100.1	20635861	.	T	A	.	.	MAF_INRAE=46.835;MAF_USDA=18.235
NC_035100.1	20635914	.	A	T	.	.	MAF_INRAE=12.5
NC_035100.1	20635967	.	G	A	.	.	MAF_INRAE=17.722;MAF_USDA=24.118
NC_035100.1	20635977	.	G	A	.	.	MAF_INRAE=5.0;MAF_USDA=5.294
NC_035100.1	20635986	.	T	G	.	.	MAF_INRAE=22.152;MAF_USDA=12.353
NC_035100.1	20635997	.	G	A	.	.	MAF_USDA=5.738
NC_035100.1	20636022	.	T	C	.	.	MAF_INRAE=24.684;MAF_USDA=24.118
NC_035100.1	20636033	.	C	T	.	.	MAF_INRAE=12.658;MAF_USDA=11.176
NC_035100.1	20636063	.	A	C	.	.	MAF_INRAE=5.0;MAF_USDA=4.706
NC_035100.1	20636118	.	C	T	.	.	MAF_USDA=11.475
NC_035100.1	20636270	.	C	A	.	.	MAF_INRAE=5.0;MAF_USDA=5.882
NC_035100.1	20636356	.	A	G	.	.	MAF_INRAE=5.0;MAF_USDA=5.294
NC_035100.1	20636459	.	G	C	.	.	MAF_INRAE=5.696;MAF_USDA=17.059
NC_035100.1	20636472	.	G	T	.	.	MAF_INRAE=5.263;MAF_USDA=11.176
NC_035100.1	20636522	.	C	A	.	.	MAF_INRAE=23.418;MAF_USDA=35.882
NC_035100.1	20636531	.	A	C	.	.	MAF_USDA=1.639
NC_035100.1	20636540	.	C	T	.	.	MAF_INRAE=21.519;MAF_USDA=5.294
NC_035100.1	20636607	.	G	A	.	.	MAF_INRAE=3.333
NC_035100.1	20636646	.	A	G	.	.	MAF_INRAE=12.658;MAF_USDA=10.0
NC_035100.1	20636653	.	C	T	.	.	MAF_INRAE=12.658;MAF_USDA=10.0
NC_035100.1	20636659	.	T	C	.	.	MAF_INRAE=22.152;MAF_USDA=19.412
NC_035100.1	20636687	.	A	C	.	.	MAF_USDA=2.459
NC_035100.1	20636689	.	A	C	.	.	MAF_USDA=3.279
NC_035100.1	20636797	.	T	C	.	.	MAF_INRAE=19.62;MAF_USDA=37.647
NC_035100.1	20636851	.	A	G	.	.	MAF_INRAE=21.519;MAF_USDA=32.353
NC_035100.1	20636899	.	G	C	.	.	MAF_USDA=2.459
NC_035100.1	20637067	.	C	A	.	.	MAF_INRAE=24.051;MAF_USDA=28.235
NC_035100.1	20637081	.	T	C	.	.	MAF_INRAE=24.051;MAF_USDA=28.235
NC_035100.1	20637182	.	A	G	.	.	MAF_INRAE=45.57;MAF_USDA=32.353
NC_035100.1	20637189	.	T	C	.	.	MAF_INRAE=22.152;MAF_USDA=15.882
NC_035100.1	20637220	.	G	T	.	.	MAF_INRAE=24.051;MAF_USDA=33.529
NC_035100.1	20637274	.	G	C	.	.	MAF_USDA=6.25
NC_035100.1	20637275	.	G	A	.	.	MAF_USDA=6.25
NC_035100.1	20637343	.	T	A	.	.	MAF_INRAE=17.722;MAF_USDA=17.647
NC_035100.1	20637404	.	G	A	.	.	MAF_INRAE=24.051;MAF_USDA=28.235
NC_035100.1	20637410	.	C	A	.	.	MAF_INRAE=24.051;MAF_USDA=29.167
NC_035100.1	20637551	.	G	A	.	.	MAF_INRAE=17.722;MAF_USDA=36.471
NC_035100.1	20637563	.	G	A	.	.	MAF_INRAE=5.263;MAF_USDA=6.548
NC_035100.1	20637591	.	G	A	.	.	MAF_INRAE=41.772;MAF_USDA=45.238
NC_035100.1	20637598	.	G	C	.	.	MAF_USDA=1.667
NC_035100.1	20637605	.	A	C	.	.	MAF_USDA=6.548
NC_035100.1	20637614	.	T	G	.	.	MAF_USDA=1.639
NC_035100.1	20637620	.	T	G	.	.	MAF_USDA=4.706
NC_035100.1	20637636	.	T	G	.	.	MAF_USDA=1.639
NC_035100.1	20637643	.	T	C	.	.	MAF_USDA=1.639
NC_035100.1	20637647	.	A	T	.	.	MAF_INRAE=5.263;MAF_USDA=6.25
NC_035100.1	20637658	.	T	A	.	.	MAF_USDA=1.724
NC_035100.1	20637662	.	C	T	.	.	MAF_USDA=1.695
NC_035100.1	20637669	.	C	A	.	.	MAF_USDA=1.639
NC_035100.1	20637686	.	A	T	.	.	MAF_INRAE=5.263;MAF_USDA=5.882
NC_035100.1	20637731	.	C	A	.	.	MAF_USDA=5.738
NC_035100.1	20637779	.	G	C	.	.	MAF_INRAE=46.203;MAF_USDA=25.294
NC_035100.1	20637877	.	T	A	.	.	MAF_USDA=3.279
NC_035100.1	20637878	.	G	A	.	.	MAF_USDA=3.279
NC_035100.1	20637879	.	T	A	.	.	MAF_USDA=3.279
NC_035100.1	20637880	.	T	A	.	.	MAF_USDA=3.279
NC_035100.1	20637881	.	T	A	.	.	MAF_USDA=3.279
NC_035100.1	20637895	.	C	A	.	.	MAF_INRAE=5.0;MAF_USDA=8.824
NC_035100.1	20637922	.	T	A	.	.	MAF_INRAE=27.848;MAF_USDA=32.353
NC_035100.1	20638033	.	T	A	.	.	MAF_INRAE=47.468;MAF_USDA=18.235
NC_035100.1	20638117	.	T	C	.	.	MAF_USDA=2.941
NC_035100.1	20638127	.	A	T	.	.	MAF_USDA=1.639
NC_035100.1	20638263	.	C	T	.	.	MAF_USDA=1.639
NC_035100.1	20638278	.	G	C	.	.	MAF_INRAE=18.354;MAF_USDA=28.824
NC_035100.1	20638311	.	T	A	.	.	MAF_USDA=7.377
NC_035100.1	20638317	.	C	T	.	.	MAF_INRAE=18.354;MAF_USDA=30.0
NC_035100.1	20638339	.	A	C	.	.	MAF_USDA=18.235
NC_035100.1	20638340	.	C	A	.	.	MAF_USDA=18.235
NC_035100.1	20638341	.	C	T	.	.	MAF_USDA=18.235
NC_035100.1	20638347	.	C	T	.	.	MAF_INRAE=2.5;MAF_USDA=21.176
NC_035100.1	20638419	.	T	C	.	.	MAF_INRAE=5.0;MAF_USDA=7.647
NC_035100.1	20638428	.	T	G	.	.	MAF_INRAE=22.785;MAF_USDA=17.059
NC_035100.1	20638521	.	T	C	.	.	MAF_INRAE=2.5;MAF_USDA=7.647
NC_035100.1	20638557	.	C	G	.	.	MAF_USDA=8.333
NC_035100.1	20638600	.	C	A	.	.	MAF_USDA=8.333
NC_035100.1	20638690	.	C	A	.	.	MAF_INRAE=28.481;MAF_USDA=49.412
NC_035100.1	20638718	.	G	T	.	.	MAF_INRAE=2.5;MAF_USDA=7.059
NC_035100.1	20638802	.	C	G	.	.	MAF_USDA=1.639
NC_035100.1	20638905	.	T	A	.	.	MAF_INRAE=1.667;MAF_USDA=4.918
NC_035100.1	20638915	.	G	A	.	.	MAF_INRAE=29.114;MAF_USDA=48.824
NC_035100.1	20638926	.	C	T	.	.	MAF_INRAE=12.658;MAF_USDA=18.235
NC_035100.1	20638997	.	T	C	.	.	MAF_INRAE=28.481;MAF_USDA=48.824
NC_035100.1	20639045	.	A	T	.	.	MAF_INRAE=5.833;MAF_USDA=6.25
NC_035100.1	20639058	.	G	T	.	.	MAF_INRAE=1.667;MAF_USDA=4.918
NC_035100.1	20639072	.	C	A	.	.	MAF_INRAE=5.0;MAF_USDA=7.647
NC_035100.1	20639225	.	G	A	.	.	MAF_USDA=3.279
NC_035100.1	20639247	.	C	T	.	.	MAF_INRAE=48.734;MAF_USDA=18.824
NC_035100.1	20639252	.	T	A	.	.	MAF_INRAE=48.734;MAF_USDA=18.235
NC_035100.1	20639303	.	C	T	.	.	MAF_INRAE=5.0;MAF_USDA=8.235
NC_035100.1	20639304	.	A	G	.	.	MAF_INRAE=18.987;MAF_USDA=31.765
NC_035100.1	20639370	.	G	C	.	.	MAF_USDA=1.639
NC_035100.1	20639400	.	C	T	.	.	MAF_INRAE=1.667;MAF_USDA=1.639
NC_035100.1	20639447	.	G	T	.	.	MAF_INRAE=2.5
NC_035100.1	20639452	.	T	A	.	.	MAF_INRAE=47.468;MAF_USDA=50.0
NC_035100.1	20639457	.	G	T	.	.	MAF_INRAE=2.5
NC_035100.1	20639460	.	G	A	.	.	MAF_INRAE=36.842;MAF_USDA=27.083
NC_035100.1	20639470	.	G	C	.	.	MAF_INRAE=29.747;MAF_USDA=48.235
NC_035100.1	20639521	.	A	T	.	.	MAF_USDA=1.639
NC_035100.1	20639522	.	A	C	.	.	MAF_USDA=1.639
NC_035100.1	20639593	.	A	G	.	.	MAF_INRAE=6.667;MAF_USDA=4.918
NC_035100.1	20639668	.	C	A	.	.	MAF_INRAE=46.835;MAF_USDA=18.235
NC_035100.1	20639673	.	C	T	.	.	MAF_INRAE=29.747;MAF_USDA=48.824
NC_035100.1	20639696	.	T	C	.	.	MAF_INRAE=29.747;MAF_USDA=48.235
NC_035100.1	20639723	.	A	G	.	.	MAF_USDA=2.459
NC_035100.1	20639774	.	C	T	.	.	MAF_USDA=4.098
NC_035100.1	20639879	.	T	C	.	.	MAF_INRAE=21.053;MAF_USDA=30.952
NC_035100.1	20639900	.	A	C	.	.	MAF_USDA=1.639
NC_035100.1	20639974	.	A	T	.	.	MAF_INRAE=48.101;MAF_USDA=18.235
NC_035100.1	20639980	.	C	T	.	.	MAF_INRAE=5.0;MAF_USDA=7.647
NC_035100.1	20640065	.	G	T	.	.	MAF_USDA=2.941
NC_035100.1	20640107	.	A	C	.	.	MAF_USDA=4.167
NC_035100.1	20640215	.	T	C	.	.	MAF_USDA=3.279
NC_035100.1	20640244	.	C	A	.	.	MAF_USDA=2.459
NC_035100.1	20640361	.	T	A	.	.	MAF_INRAE=29.747;MAF_USDA=48.824
NC_035100.1	20640397	.	T	G	.	.	MAF_INRAE=29.747;MAF_USDA=49.412
NC_035100.1	20640452	.	C	T	.	.	MAF_USDA=2.459
NC_035100.1	20640469	.	A	G	.	.	MAF_INRAE=29.747;MAF_USDA=49.412
NC_035100.1	20640508	.	G	A	.	.	MAF_INRAE=1.667;MAF_USDA=4.918
NC_035100.1	20640576	.	T	C	.	.	MAF_USDA=9.836
NC_035100.1	20640614	.	T	C	.	.	MAF_INRAE=1.667;MAF_USDA=4.918
NC_035100.1	20640622	.	C	T	.	.	MAF_INRAE=6.667
NC_035100.1	20640627	.	A	G	.	.	MAF_USDA=1.639
NC_035100.1	20640634	.	C	A	.	.	MAF_INRAE=5.0;MAF_USDA=7.647
NC_035100.1	20640656	.	G	C	.	.	MAF_INRAE=42.105;MAF_USDA=18.235
NC_035100.1	20640686	.	C	T	.	.	MAF_INRAE=24.051;MAF_USDA=35.294
NC_035100.1	20640700	.	G	A	.	.	MAF_INRAE=5.833;MAF_USDA=6.25
NC_035100.1	20640837	.	G	C	.	.	MAF_INRAE=29.747;MAF_USDA=48.824
NC_035100.1	20641095	.	G	A	.	.	MAF_INRAE=3.333
NC_035100.1	20641096	.	C	T	.	.	MAF_USDA=4.167
NC_035100.1	20641152	.	G	T	.	.	MAF_USDA=2.459
NC_035100.1	20641154	.	G	A	.	.	MAF_USDA=17.213
NC_035100.1	20641167	.	A	G	.	.	MAF_USDA=18.852
NC_035100.1	20641194	.	T	A	.	.	MAF_USDA=14.754
NC_035100.1	20641218	.	T	C	.	.	MAF_USDA=10.0
NC_035100.1	20641224	.	A	C	.	.	MAF_USDA=9.412
NC_035100.1	20641236	.	C	T	.	.	MAF_INRAE=43.038;MAF_USDA=30.588
NC_035100.1	20641237	.	G	A	.	.	MAF_USDA=1.639
NC_035100.1	20641248	.	A	G	.	.	MAF_USDA=25.0
NC_035100.1	20641452	.	C	A	.	.	MAF_USDA=1.639
NC_035100.1	20641591	.	G	A	.	.	MAF_USDA=50.0
NC_035100.1	20641592	.	G	T	.	.	MAF_USDA=50.0
NC_035100.1	20641708	.	C	T	.	.	MAF_INRAE=4.43;MAF_USDA=12.941
NC_035100.1	20641789	.	A	T	.	.	MAF_USDA=3.279
NC_035100.1	20641819	.	C	T	.	.	MAF_USDA=2.459
NC_035100.1	20641919	.	A	G	.	.	MAF_USDA=2.941
NC_035100.1	20641920	.	T	A	.	.	MAF_INRAE=2.5;MAF_USDA=1.639
NC_035100.1	20641923	.	T	C	.	.	MAF_USDA=2.459
NC_035100.1	20641925	.	A	C	.	.	MAF_USDA=1.639
NC_035100.1	20642313	.	A	T	.	.	MAF_INRAE=34.177;MAF_USDA=46.471
NC_035100.1	20642334	.	C	G	.	.	MAF_INRAE=19.62;MAF_USDA=8.235
NC_035100.1	20642402	.	C	G	.	.	MAF_USDA=4.098
NC_035100.1	20642441	.	G	T	.	.	MAF_INRAE=1.667;MAF_USDA=3.279
NC_035100.1	20642445	.	G	A	.	.	MAF_INRAE=5.0;MAF_USDA=5.882
NC_035100.1	20642460	.	C	T	.	.	MAF_INRAE=5.0;MAF_USDA=5.882
NC_035100.1	20642464	.	A	G	.	.	MAF_INRAE=9.494;MAF_USDA=15.294
NC_035100.1	20642510	.	C	T	.	.	MAF_USDA=4.167
NC_035100.1	20642714	.	A	G	.	.	MAF_USDA=2.459
NC_035100.1	20642726	.	C	T	.	.	MAF_USDA=11.765
NC_035100.1	20642727	.	G	A	.	.	MAF_INRAE=2.5;MAF_USDA=2.941
NC_035100.1	20642777	.	A	G	.	.	MAF_INRAE=5.263
NC_035100.1	20642804	.	A	C	.	.	MAF_INRAE=1.667
NC_035100.1	20642807	.	C	T	.	.	MAF_INRAE=9.494;MAF_USDA=14.118
NC_035100.1	20642901	.	C	A	.	.	MAF_USDA=4.762
NC_035100.1	20642906	.	A	T	.	.	MAF_INRAE=38.608;MAF_USDA=45.882
NC_035100.1	20643048	.	G	A	.	.	MAF_INRAE=5.833;MAF_USDA=6.25
NC_035100.1	20643051	.	C	T	.	.	MAF_USDA=2.941
NC_035100.1	20643076	.	A	G	.	.	MAF_USDA=9.016
NC_035100.1	20643081	.	A	T	.	.	MAF_INRAE=6.667
NC_035100.1	20643086	.	A	G	.	.	MAF_USDA=7.377
NC_035100.1	20643099	.	A	T	.	.	MAF_INRAE=3.333
NC_035100.1	20643105	.	A	C	.	.	MAF_USDA=9.016
NC_035100.1	20643112	.	C	T	.	.	MAF_INRAE=46.667;MAF_USDA=14.118
NC_035100.1	20643131	.	A	G	.	.	MAF_USDA=9.016
NC_035100.1	20643133	.	G	T	.	.	MAF_USDA=5.738
NC_035100.1	20643141	.	G	C	.	.	MAF_INRAE=2.5;MAF_USDA=8.824
NC_035100.1	20643147	.	T	C	.	.	MAF_USDA=11.475
NC_035100.1	20643154	.	A	G	.	.	MAF_USDA=8.197
NC_035100.1	20643156	.	C	T	.	.	MAF_USDA=5.294
NC_035100.1	20643157	.	G	A	.	.	MAF_INRAE=3.333
NC_035100.1	20643162	.	G	T	.	.	MAF_USDA=7.377
NC_035100.1	20643163	.	A	G	.	.	MAF_USDA=7.377
NC_035100.1	20643166	.	A	G	.	.	MAF_USDA=7.377
NC_035100.1	20643175	.	A	G	.	.	MAF_INRAE=40.0
NC_035100.1	20643179	.	T	G	.	.	MAF_USDA=5.738
NC_035100.1	20643202	.	G	A	.	.	MAF_USDA=2.459
NC_035100.1	20643245	.	G	A	.	.	MAF_INRAE=40.0
NC_035100.1	20643260	.	C	T	.	.	MAF_USDA=5.738
NC_035100.1	20643261	.	A	G	.	.	MAF_USDA=5.738
NC_035100.1	20643266	.	C	T	.	.	MAF_USDA=5.738
NC_035100.1	20643268	.	T	C	.	.	MAF_USDA=1.639
NC_035100.1	20643285	.	C	T	.	.	MAF_USDA=11.475
NC_035100.1	20643286	.	G	A	.	.	MAF_USDA=6.557
NC_035100.1	20643295	.	G	T	.	.	MAF_USDA=5.738
NC_035100.1	20643331	.	T	C	.	.	MAF_INRAE=3.333
NC_035100.1	20643336	.	T	C	.	.	MAF_INRAE=38.608;MAF_USDA=48.235
NC_035100.1	20643392	.	G	T	.	.	MAF_INRAE=5.833;MAF_USDA=6.25
NC_035100.1	20643401	.	C	T	.	.	MAF_USDA=2.459
NC_035100.1	20643433	.	A	G	.	.	MAF_INRAE=38.608;MAF_USDA=48.824
NC_035100.1	20643493	.	G	A	.	.	MAF_INRAE=19.62;MAF_USDA=8.235
NC_035100.1	20643497	.	G	A	.	.	MAF_INRAE=2.5;MAF_USDA=4.167
NC_035100.1	20643522	.	C	A	.	.	MAF_INRAE=38.608;MAF_USDA=47.647
NC_035100.1	20643538	.	A	G	.	.	MAF_INRAE=5.833;MAF_USDA=6.25
NC_035100.1	20643602	.	T	G	.	.	MAF_USDA=5.738
NC_035100.1	20643716	.	G	T	.	.	MAF_USDA=7.059
NC_035100.1	20643830	.	A	C	.	.	MAF_INRAE=38.608;MAF_USDA=48.235
NC_035100.1	20643834	.	T	C	.	.	MAF_INRAE=35.833;MAF_USDA=47.059
NC_035100.1	20643913	.	A	G	.	.	MAF_INRAE=38.608;MAF_USDA=46.471
NC_035100.1	20643971	.	G	C	.	.	MAF_INRAE=47.368
NC_035100.1	20643983	.	C	T	.	.	MAF_USDA=1.639
NC_035100.1	20643990	.	G	C	.	.	MAF_INRAE=19.62;MAF_USDA=8.824
NC_035100.1	20644021	.	A	C	.	.	MAF_USDA=2.459
NC_035100.1	20644089	.	C	A	.	.	MAF_INRAE=5.833;MAF_USDA=2.976
NC_035100.1	20644110	.	A	G	.	.	MAF_INRAE=19.62;MAF_USDA=8.333
NC_035100.1	20644122	.	G	A	.	.	MAF_USDA=1.667
NC_035100.1	20644136	.	C	T	.	.	MAF_INRAE=42.105
NC_035100.1	20644144	.	C	T	.	.	MAF_INRAE=3.333;MAF_USDA=8.333
NC_035100.1	20644209	.	C	T	.	.	MAF_USDA=2.083
NC_035100.1	20644264	.	C	T	.	.	MAF_INRAE=17.089;MAF_USDA=21.176
NC_035100.1	20644265	.	G	A	.	.	MAF_USDA=11.176
NC_035100.1	20644279	.	A	G	.	.	MAF_INRAE=5.833;MAF_USDA=6.25
NC_035100.1	20644322	.	C	T	.	.	MAF_INRAE=48.101;MAF_USDA=47.917
NC_035100.1	20644385	.	A	G	.	.	MAF_INRAE=1.667
NC_035100.1	20644393	.	T	C	.	.	MAF_INRAE=1.667
NC_035100.1	20644413	.	T	G	.	.	MAF_USDA=7.059
NC_035100.1	20644448	.	G	A	.	.	MAF_INRAE=9.494;MAF_USDA=15.294
NC_035100.1	20644515	.	T	C	.	.	MAF_USDA=11.176
NC_035100.1	20644517	.	C	A	.	.	MAF_USDA=2.459
NC_035100.1	20644524	.	T	C	.	.	MAF_INRAE=38.608;MAF_USDA=48.235
NC_035100.1	20644658	.	G	A	.	.	MAF_USDA=2.459
NC_035100.1	20644713	.	C	G	.	.	MAF_USDA=2.459
NC_035100.1	20644744	.	C	A	.	.	MAF_INRAE=5.833;MAF_USDA=6.25
NC_035100.1	20644779	.	G	A	.	.	MAF_USDA=1.639
NC_035100.1	20644864	.	C	A	.	.	MAF_INRAE=43.671;MAF_USDA=37.5
NC_035100.1	20644972	.	T	C	.	.	MAF_INRAE=13.333;MAF_USDA=8.197
NC_035100.1	20645006	.	G	T	.	.	MAF_INRAE=11.667
NC_035100.1	20645011	.	G	A	.	.	MAF_INRAE=3.333
NC_035100.1	20645023	.	C	T	.	.	MAF_USDA=2.459
NC_035100.1	20645029	.	T	G	.	.	MAF_INRAE=14.167
NC_035100.1	20645042	.	G	T	.	.	MAF_INRAE=3.333
NC_035100.1	20645044	.	T	C	.	.	MAF_INRAE=15.833;MAF_USDA=7.647
NC_035100.1	20645045	.	A	C	.	.	MAF_INRAE=13.333
NC_035100.1	20645095	.	C	A	.	.	MAF_INRAE=1.667
NC_035100.1	20645100	.	C	A	.	.	MAF_INRAE=1.667
NC_035100.1	20645108	.	T	A	.	.	MAF_INRAE=5.833
NC_035100.1	20645110	.	T	G	.	.	MAF_INRAE=12.5
NC_035100.1	20645116	.	G	A	.	.	MAF_INRAE=2.5
NC_035100.1	20645137	.	A	C	.	.	MAF_USDA=11.176
NC_035100.1	20645140	.	T	G	.	.	MAF_INRAE=39.241;MAF_USDA=47.647
NC_035100.1	20645165	.	C	G	.	.	MAF_USDA=2.941
NC_035100.1	20645181	.	A	T	.	.	MAF_INRAE=36.709;MAF_USDA=7.647
NC_035100.1	20645272	.	C	G	.	.	MAF_USDA=1.639
NC_035100.1	20645315	.	T	A	.	.	MAF_INRAE=9.167
NC_035100.1	20645336	.	A	G	.	.	MAF_USDA=1.639
NC_035100.1	20645341	.	A	T	.	.	MAF_USDA=1.639
NC_035100.1	20645353	.	T	C	.	.	MAF_INRAE=40.0
NC_035100.1	20645355	.	T	A	.	.	MAF_USDA=8.197
NC_035100.1	20645359	.	T	C	.	.	MAF_INRAE=15.0;MAF_USDA=8.197
NC_035100.1	20645360	.	G	A	.	.	MAF_INRAE=1.667
NC_035100.1	20645382	.	A	C	.	.	MAF_INRAE=37.5;MAF_USDA=37.5
NC_035100.1	20645383	.	C	T	.	.	MAF_INRAE=19.167
NC_035100.1	20645392	.	A	T	.	.	MAF_INRAE=3.333
NC_035100.1	20645393	.	G	T	.	.	MAF_INRAE=3.333
NC_035100.1	20645414	.	T	C	.	.	MAF_INRAE=3.333
NC_035100.1	20645415	.	T	C	.	.	MAF_INRAE=3.333
NC_035100.1	20645424	.	A	G	.	.	MAF_INRAE=1.667
NC_035100.1	20645425	.	G	T	.	.	MAF_USDA=1.639
NC_035100.1	20645447	.	C	A	.	.	MAF_INRAE=6.667
NC_035100.1	20645465	.	A	C	.	.	MAF_INRAE=6.667
NC_035100.1	20645477	.	G	A	.	.	MAF_INRAE=1.667
NC_035100.1	20645492	.	A	C	.	.	MAF_USDA=1.639
NC_035100.1	20645493	.	C	A	.	.	MAF_USDA=1.639
NC_035100.1	20645519	.	A	T	.	.	MAF_INRAE=3.333
NC_035100.1	20645602	.	C	A	.	.	MAF_USDA=33.333
NC_035100.1	20645666	.	A	T	.	.	MAF_USDA=1.639
NC_035100.1	20645693	.	C	G	.	.	MAF_INRAE=12.025;MAF_USDA=10.0
NC_035100.1	20645715	.	G	A	.	.	MAF_USDA=2.459
NC_035100.1	20645725	.	T	A	.	.	MAF_USDA=4.167
NC_035100.1	20645745	.	A	C	.	.	MAF_INRAE=4.167
NC_035100.1	20645751	.	T	C	.	.	MAF_USDA=2.459
NC_035100.1	20645818	.	T	A	.	.	MAF_USDA=3.279
NC_035100.1	20645964	.	C	T	.	.	MAF_INRAE=10.759;MAF_USDA=15.294
NC_035100.1	20646009	.	T	G	.	.	MAF_INRAE=2.5;MAF_USDA=1.765
NC_035100.1	20646048	.	G	T	.	.	MAF_USDA=1.639
NC_035100.1	20646083	.	G	A	.	.	MAF_USDA=13.529
NC_035100.1	20646111	.	G	A	.	.	MAF_USDA=11.765
NC_035100.1	20646218	.	T	A	.	.	MAF_INRAE=43.671
NC_035100.1	20646219	.	T	A	.	.	MAF_INRAE=42.5;MAF_USDA=37.5
NC_035100.1	20646295	.	G	A	.	.	MAF_INRAE=6.667
NC_035100.1	20646304	.	A	T	.	.	MAF_INRAE=12.658;MAF_USDA=10.0
NC_035100.1	20646351	.	C	T	.	.	MAF_INRAE=48.101;MAF_USDA=33.529
NC_035100.1	20646523	.	G	C	.	.	MAF_USDA=1.639
NC_035100.1	20646531	.	G	A	.	.	MAF_INRAE=12.658;MAF_USDA=10.0
NC_035100.1	20646581	.	C	T	.	.	MAF_INRAE=48.101;MAF_USDA=32.353
NC_035100.1	20646608	.	G	T	.	.	MAF_USDA=5.738
NC_035100.1	20646609	.	A	C	.	.	MAF_INRAE=4.167;MAF_USDA=15.574
NC_035100.1	20646625	.	A	T	.	.	MAF_INRAE=3.333
NC_035100.1	20646630	.	A	C	.	.	MAF_INRAE=48.101;MAF_USDA=5.738
NC_035100.1	20646636	.	A	T	.	.	MAF_USDA=2.459
NC_035100.1	20646645	.	A	T	.	.	MAF_USDA=1.639
NC_035100.1	20646648	.	T	G	.	.	MAF_INRAE=2.5
NC_035100.1	20646700	.	T	G	.	.	MAF_INRAE=3.333;MAF_USDA=4.706
NC_035100.1	20646815	.	A	C	.	.	MAF_USDA=5.738
NC_035100.1	20646824	.	C	A	.	.	MAF_USDA=10.588
NC_035100.1	20646832	.	A	G	.	.	MAF_USDA=1.639
NC_035100.1	20646842	.	T	C	.	.	MAF_INRAE=1.667
NC_035100.1	20646844	.	C	T	.	.	MAF_INRAE=1.667
NC_035100.1	20646845	.	G	A	.	.	MAF_USDA=5.882
NC_035100.1	20646884	.	G	T	.	.	MAF_INRAE=49.167;MAF_USDA=39.412
NC_035100.1	20646919	.	T	A	.	.	MAF_USDA=2.459
NC_035100.1	20646967	.	T	G	.	.	MAF_INRAE=46.667;MAF_USDA=43.529
NC_035100.1	20646994	.	G	T	.	.	MAF_USDA=9.412
NC_035100.1	20647029	.	G	A	.	.	MAF_USDA=7.377
NC_035100.1	20647060	.	T	G	.	.	MAF_INRAE=1.667;MAF_USDA=4.167
NC_035100.1	20647107	.	G	A	.	.	MAF_INRAE=45.0;MAF_USDA=39.583
NC_035100.1	20647132	.	G	A	.	.	MAF_INRAE=1.667
NC_035100.1	20647133	.	G	A	.	.	MAF_INRAE=1.667
NC_035100.1	20647151	.	C	T	.	.	MAF_INRAE=2.5
NC_035100.1	20647171	.	C	T	.	.	MAF_INRAE=3.333;MAF_USDA=4.706
NC_035100.1	20647175	.	T	A	.	.	MAF_USDA=2.459
NC_035100.1	20647178	.	A	G	.	.	MAF_USDA=2.459
NC_035100.1	20647183	.	C	A	.	.	MAF_INRAE=2.5
NC_035100.1	20647186	.	T	G	.	.	MAF_USDA=3.279
NC_035100.1	20647201	.	A	C	.	.	MAF_INRAE=2.5
NC_035100.1	20647221	.	C	A	.	.	MAF_INRAE=2.5
NC_035100.1	20647222	.	C	T	.	.	MAF_USDA=6.557
NC_035100.1	20647226	.	G	C	.	.	MAF_INRAE=41.667;MAF_USDA=50.0
NC_035100.1	20647228	.	G	T	.	.	MAF_INRAE=2.5
NC_035100.1	20647231	.	G	C	.	.	MAF_INRAE=2.5
NC_035100.1	20647238	.	T	C	.	.	MAF_INRAE=2.5
NC_035100.1	20647244	.	C	T	.	.	MAF_INRAE=4.167;MAF_USDA=6.25
NC_035100.1	20647281	.	G	A	.	.	MAF_INRAE=36.667;MAF_USDA=35.417
NC_035100.1	20647321	.	C	T	.	.	MAF_INRAE=4.167;MAF_USDA=11.475
NC_035100.1	20647337	.	T	C	.	.	MAF_INRAE=44.304;MAF_USDA=31.176
NC_035100.1	20647355	.	C	A	.	.	MAF_INRAE=4.167;MAF_USDA=8.824
NC_035100.1	20647360	.	C	A	.	.	MAF_INRAE=3.333;MAF_USDA=9.412
NC_035100.1	20647389	.	G	A	.	.	MAF_INRAE=4.43;MAF_USDA=8.333
NC_035100.1	20647419	.	T	C	.	.	MAF_USDA=5.738
NC_035100.1	20647427	.	T	G	.	.	MAF_USDA=14.118
NC_035100.1	20647487	.	G	A	.	.	MAF_USDA=37.5
NC_035100.1	20647560	.	G	C	.	.	MAF_USDA=50.0
NC_035100.1	20647618	.	T	A	.	.	MAF_USDA=41.304
NC_035100.1	20648416	.	G	C	.	.	MAF_USDA=37.5
NC_035100.1	20648659	.	T	C	.	.	MAF_USDA=47.917
NC_035100.1	20648672	.	G	A	.	.	MAF_USDA=10.417
NC_035100.1	20648795	.	C	A	.	.	MAF_USDA=17.857
NC_035100.1	20648836	.	C	A	.	.	MAF_USDA=47.917
NC_035100.1	20648887	.	G	C	.	.	MAF_USDA=14.881
NC_035100.1	20648903	.	G	C	.	.	MAF_USDA=6.548
NC_035100.1	20648965	.	A	G	.	.	MAF_USDA=8.824
NC_035100.1	20649071	.	G	C	.	.	MAF_USDA=1.639
NC_035100.1	20649115	.	C	T	.	.	MAF_USDA=3.279
NC_035100.1	20649119	.	T	C	.	.	MAF_USDA=5.882
NC_035100.1	20649137	.	T	G	.	.	MAF_USDA=5.882
NC_035100.1	20649240	.	T	G	.	.	MAF_USDA=32.941
NC_035100.1	20649256	.	T	C	.	.	MAF_USDA=5.882
NC_035100.1	20649266	.	G	A	.	.	MAF_USDA=5.882
NC_035100.1	20649476	.	G	C	.	.	MAF_INRAE=42.105;MAF_USDA=33.529
NC_035100.1	20649513	.	A	G	.	.	MAF_USDA=5.882
NC_035100.1	20649519	.	G	C	.	.	MAF_INRAE=42.105;MAF_USDA=32.353
NC_035100.1	20649585	.	G	T	.	.	MAF_USDA=38.69
NC_035100.1	20649586	.	T	G	.	.	MAF_USDA=39.881
NC_035100.1	20649617	.	G	A	.	.	MAF_USDA=1.667
NC_035100.1	20649630	.	A	G	.	.	MAF_USDA=37.5
NC_035100.1	20649631	.	C	T	.	.	MAF_USDA=11.667
NC_035100.1	20649690	.	C	T	.	.	MAF_USDA=38.235
NC_035100.1	20649761	.	A	T	.	.	MAF_USDA=34.706
NC_035100.1	20649851	.	G	T	.	.	MAF_USDA=3.529
NC_035100.1	20649857	.	C	T	.	.	MAF_USDA=6.471
NC_035100.1	20649870	.	G	A	.	.	MAF_USDA=1.765
NC_035100.1	20649893	.	C	A	.	.	MAF_USDA=3.279
NC_035100.1	20649973	.	A	G	.	.	MAF_USDA=1.639
NC_035100.1	20650015	.	C	T	.	.	MAF_USDA=3.279
NC_035100.1	20650060	.	T	C	.	.	MAF_USDA=4.217
NC_035100.1	20650063	.	A	C	.	.	MAF_USDA=5.357
NC_035100.1	20650070	.	C	A	.	.	MAF_USDA=6.25
NC_035100.1	20650084	.	T	G	.	.	MAF_USDA=30.588
NC_035100.1	20650085	.	G	A	.	.	MAF_USDA=30.0
NC_035100.1	20650206	.	G	A	.	.	MAF_USDA=4.706
NC_035100.1	20650212	.	A	G	.	.	MAF_USDA=38.095
NC_035100.1	20650266	.	A	T	.	.	MAF_USDA=2.459
NC_035100.1	20650293	.	T	C	.	.	MAF_USDA=4.098
NC_035100.1	20650409	.	C	G	.	.	MAF_USDA=35.294
NC_035100.1	20650417	.	G	A	.	.	MAF_USDA=42.941
NC_035100.1	20650527	.	C	T	.	.	MAF_USDA=5.294
NC_035100.1	20650528	.	G	A	.	.	MAF_USDA=5.294
NC_035100.1	20650586	.	T	C	.	.	MAF_USDA=32.353
NC_035100.1	20650589	.	A	T	.	.	MAF_USDA=32.941
NC_035100.1	20650607	.	G	A	.	.	MAF_USDA=2.459
NC_035100.1	20650613	.	C	T	.	.	MAF_USDA=33.929
NC_035100.1	20650620	.	T	G	.	.	MAF_USDA=5.882
NC_035100.1	20650632	.	T	G	.	.	MAF_USDA=5.882
NC_035100.1	20650642	.	A	T	.	.	MAF_USDA=46.471
NC_035100.1	20650652	.	C	T	.	.	MAF_USDA=2.459
NC_035100.1	20650653	.	G	A	.	.	MAF_USDA=2.459
NC_035100.1	20650654	.	T	A	.	.	MAF_USDA=2.459
NC_035100.1	20650657	.	T	G	.	.	MAF_USDA=7.647
NC_035100.1	20650684	.	A	G	.	.	MAF_USDA=4.918
NC_035100.1	20650685	.	G	C	.	.	MAF_USDA=33.529
NC_035100.1	20650726	.	C	T	.	.	MAF_USDA=4.918
NC_035100.1	20650745	.	T	C	.	.	MAF_USDA=13.333
NC_035100.1	20650813	.	G	A	.	.	MAF_USDA=1.639
NC_035100.1	20650817	.	G	A	.	.	MAF_USDA=33.333
NC_035100.1	20650874	.	C	A	.	.	MAF_USDA=31.707
NC_035100.1	20650940	.	T	C	.	.	MAF_USDA=43.478
NC_035100.1	20651038	.	A	T	.	.	MAF_USDA=18.072
NC_035100.1	20651044	.	C	T	.	.	MAF_USDA=6.667
NC_035100.1	20651075	.	C	A	.	.	MAF_USDA=18.072
NC_035100.1	20651205	.	G	T	.	.	MAF_USDA=22.289
NC_035100.1	20651215	.	T	A	.	.	MAF_USDA=34.94
NC_035100.1	20651250	.	T	G	.	.	MAF_USDA=35.542
NC_035100.1	20651360	.	A	G	.	.	MAF_USDA=12.651
NC_035100.1	20651410	.	G	T	.	.	MAF_USDA=3.279
NC_035100.1	20651478	.	T	G	.	.	MAF_INRAE=5.833
NC_035100.1	20651633	.	C	T	.	.	MAF_USDA=3.529
NC_035100.1	20651812	.	C	T	.	.	MAF_INRAE=9.167
NC_035100.1	20651833	.	T	C	.	.	MAF_INRAE=11.667;MAF_USDA=8.197
NC_035100.1	20651836	.	G	T	.	.	MAF_INRAE=11.667;MAF_USDA=8.197
NC_035100.1	20651884	.	A	C	.	.	MAF_INRAE=8.333;MAF_USDA=28.235
NC_035100.1	20651957	.	C	T	.	.	MAF_USDA=8.333
NC_035100.1	20651984	.	C	A	.	.	MAF_INRAE=5.833;MAF_USDA=6.25
NC_035100.1	20652001	.	G	A	.	.	MAF_INRAE=1.667
NC_035100.1	20652003	.	C	T	.	.	MAF_INRAE=1.667
NC_035100.1	20652102	.	G	T	.	.	MAF_USDA=5.738
NC_035100.1	20652145	.	C	G	.	.	MAF_USDA=4.706
NC_035100.1	20652158	.	C	A	.	.	MAF_USDA=34.118
NC_035100.1	20652342	.	G	A	.	.	MAF_USDA=17.059
NC_035100.1	20652416	.	T	G	.	.	MAF_USDA=29.412
NC_035100.1	20652417	.	T	G	.	.	MAF_USDA=29.412
NC_035100.1	20652479	.	G	T	.	.	MAF_USDA=12.048
NC_035100.1	20652521	.	T	C	.	.	MAF_USDA=4.762
NC_035100.1	20652583	.	T	C	.	.	MAF_INRAE=7.5
NC_035100.1	20652642	.	T	C	.	.	MAF_INRAE=45.833;MAF_USDA=17.059
NC_035100.1	20652655	.	C	T	.	.	MAF_USDA=7.377
NC_035100.1	20652673	.	C	A	.	.	MAF_USDA=20.588
NC_035100.1	20652701	.	G	A	.	.	MAF_USDA=17.647
NC_035100.1	20652725	.	C	A	.	.	MAF_USDA=6.471
NC_035100.1	20652733	.	G	T	.	.	MAF_USDA=9.836
NC_035100.1	20652760	.	T	A	.	.	MAF_USDA=22.941
NC_035100.1	20652832	.	T	G	.	.	MAF_INRAE=1.667
NC_035100.1	20652838	.	G	A	.	.	MAF_INRAE=1.667
NC_035100.1	20652842	.	T	A	.	.	MAF_USDA=7.377
NC_035100.1	20652855	.	C	G	.	.	MAF_USDA=9.016
NC_035100.1	20652860	.	A	C	.	.	MAF_USDA=4.098
NC_035100.1	20652902	.	C	A	.	.	MAF_USDA=6.471
NC_035100.1	20652916	.	A	G	.	.	MAF_USDA=4.706
NC_035100.1	20652946	.	C	T	.	.	MAF_USDA=14.754
NC_035100.1	20653001	.	G	A	.	.	MAF_USDA=5.294
NC_035100.1	20653032	.	C	A	.	.	MAF_USDA=3.529
NC_035100.1	20653034	.	C	T	.	.	MAF_USDA=1.639
NC_035100.1	20653063	.	G	A	.	.	MAF_USDA=5.882
NC_035100.1	20653071	.	C	T	.	.	MAF_USDA=6.471
NC_035100.1	20653081	.	G	C	.	.	MAF_USDA=22.941
NC_035100.1	20653083	.	G	A	.	.	MAF_USDA=4.918
NC_035100.1	20653093	.	G	C	.	.	MAF_USDA=4.098
NC_035100.1	20653110	.	C	A	.	.	MAF_USDA=2.459
NC_035100.1	20653176	.	T	G	.	.	MAF_USDA=5.294
NC_035100.1	20653194	.	C	T	.	.	MAF_USDA=4.167
NC_035100.1	20653195	.	G	A	.	.	MAF_USDA=4.706
NC_035100.1	20653217	.	G	T	.	.	MAF_USDA=3.279
NC_035100.1	20653247	.	T	C	.	.	MAF_USDA=27.976
NC_035100.1	20653277	.	T	G	.	.	MAF_USDA=2.459
NC_035100.1	20653310	.	A	C	.	.	MAF_USDA=5.882
NC_035100.1	20653423	.	C	T	.	.	MAF_USDA=35.593
NC_035100.1	20653424	.	G	A	.	.	MAF_USDA=5.932
NC_035100.1	20653438	.	T	C	.	.	MAF_USDA=11.864
NC_035100.1	20653445	.	A	G	.	.	MAF_USDA=5.932
NC_035100.1	20653455	.	C	T	.	.	MAF_USDA=1.695
NC_035100.1	20653471	.	C	A	.	.	MAF_USDA=2.586
NC_035100.1	20653478	.	T	C	.	.	MAF_USDA=5.932
NC_035100.1	20653508	.	A	C	.	.	MAF_USDA=1.695
NC_035100.1	20653520	.	T	C	.	.	MAF_USDA=20.238
NC_035100.1	20653613	.	T	C	.	.	MAF_USDA=5.952
NC_035100.1	20653621	.	T	A	.	.	MAF_USDA=18.452
NC_035100.1	20653659	.	G	T	.	.	MAF_USDA=2.459
NC_035100.1	20653690	.	C	A	.	.	MAF_USDA=21.765
NC_035100.1	20653861	.	G	T	.	.	MAF_USDA=2.459
NC_035100.1	20653865	.	G	T	.	.	MAF_USDA=1.639
NC_035100.1	20653879	.	C	T	.	.	MAF_USDA=5.294
NC_035100.1	20653946	.	T	A	.	.	MAF_USDA=6.471
NC_035100.1	20653967	.	G	A	.	.	MAF_USDA=8.197
NC_035100.1	20653978	.	C	T	.	.	MAF_USDA=3.279
NC_035100.1	20654011	.	G	T	.	.	MAF_USDA=1.639
NC_035100.1	20654014	.	T	A	.	.	MAF_USDA=7.059
NC_035100.1	20654021	.	T	C	.	.	MAF_USDA=4.918
NC_035100.1	20654197	.	T	G	.	.	MAF_INRAE=43.671;MAF_USDA=34.118
NC_035100.1	20654305	.	A	G	.	.	MAF_INRAE=44.304;MAF_USDA=32.53
NC_035100.1	20654346	.	C	A	.	.	MAF_INRAE=47.468;MAF_USDA=20.833
NC_035100.1	20654363	.	G	T	.	.	MAF_INRAE=47.468;MAF_USDA=20.833
NC_035100.1	20654390	.	G	A	.	.	MAF_USDA=1.639
NC_035100.1	20654391	.	C	A	.	.	MAF_USDA=1.639
NC_035100.1	20654430	.	G	C	.	.	MAF_USDA=3.529
NC_035100.1	20654491	.	A	C	.	.	MAF_USDA=2.459
NC_035100.1	20654589	.	C	T	.	.	MAF_USDA=1.639
NC_035100.1	20654594	.	T	C	.	.	MAF_USDA=1.639
NC_035100.1	20654658	.	A	G	.	.	MAF_USDA=1.639
NC_035100.1	20654695	.	A	T	.	.	MAF_INRAE=48.101;MAF_USDA=43.75
NC_035100.1	20654758	.	T	A	.	.	MAF_USDA=5.738
NC_035100.1	20654772	.	A	C	.	.	MAF_USDA=4.918
NC_035100.1	20654774	.	C	A	.	.	MAF_USDA=4.918
NC_035100.1	20654783	.	A	G	.	.	MAF_USDA=9.016
NC_035100.1	20654826	.	A	T	.	.	MAF_INRAE=2.5
NC_035100.1	20654850	.	T	G	.	.	MAF_USDA=1.639
NC_035100.1	20654866	.	T	G	.	.	MAF_INRAE=6.962;MAF_USDA=12.353
NC_035100.1	20654877	.	C	A	.	.	MAF_INRAE=3.797;MAF_USDA=4.118
NC_035100.1	20654880	.	C	G	.	.	MAF_INRAE=5.833;MAF_USDA=11.765
NC_035100.1	20654943	.	T	C	.	.	MAF_USDA=9.836
NC_035100.1	20655068	.	T	A	.	.	MAF_USDA=1.639
NC_035100.1	20655173	.	T	G	.	.	MAF_USDA=2.459
NC_035100.1	20655180	.	A	T	.	.	MAF_INRAE=49.167;MAF_USDA=43.75
NC_035100.1	20655198	.	A	C	.	.	MAF_INRAE=16.456;MAF_USDA=30.0
NC_035100.1	20655257	.	C	T	.	.	MAF_USDA=5.738
NC_035100.1	20655283	.	A	T	.	.	MAF_INRAE=25.949;MAF_USDA=8.824
NC_035100.1	20655325	.	G	A	.	.	MAF_INRAE=3.333;MAF_USDA=2.353
NC_035100.1	20655339	.	A	T	.	.	MAF_USDA=31.765
NC_035100.1	20655406	.	A	G	.	.	MAF_INRAE=8.228;MAF_USDA=16.667
NC_035100.1	20655477	.	C	A	.	.	MAF_USDA=3.333
NC_035100.1	20655558	.	C	T	.	.	MAF_USDA=3.529
NC_035100.1	20655626	.	C	T	.	.	MAF_INRAE=47.468;MAF_USDA=20.0
NC_035100.1	20655627	.	G	A	.	.	MAF_INRAE=25.949;MAF_USDA=10.0
NC_035100.1	20655652	.	A	C	.	.	MAF_USDA=13.934
NC_035100.1	20655785	.	C	T	.	.	MAF_USDA=1.639
NC_035100.1	20655819	.	G	T	.	.	MAF_INRAE=8.228;MAF_USDA=14.706
NC_035100.1	20655852	.	G	A	.	.	MAF_USDA=2.941
NC_035100.1	20655864	.	G	A	.	.	MAF_USDA=1.639
NC_035100.1	20655877	.	T	G	.	.	MAF_USDA=5.738
NC_035100.1	20655891	.	G	A	.	.	MAF_INRAE=4.43;MAF_USDA=4.118
NC_035100.1	20655932	.	A	T	.	.	MAF_INRAE=8.228;MAF_USDA=14.118
NC_035100.1	20655950	.	G	T	.	.	MAF_INRAE=48.101;MAF_USDA=20.588
NC_035100.1	20655965	.	G	T	.	.	MAF_INRAE=26.582;MAF_USDA=17.647
NC_035100.1	20656023	.	C	A	.	.	MAF_INRAE=1.667;MAF_USDA=1.639
NC_035100.1	20656024	.	C	A	.	.	MAF_INRAE=1.667;MAF_USDA=1.639
NC_035100.1	20656067	.	A	T	.	.	MAF_INRAE=43.671;MAF_USDA=35.294
NC_035100.1	20656100	.	G	A	.	.	MAF_INRAE=1.667;MAF_USDA=1.639
NC_035100.1	20656170	.	T	C	.	.	MAF_USDA=4.918
NC_035100.1	20656254	.	A	C	.	.	MAF_INRAE=45.0;MAF_USDA=39.583
NC_035100.1	20656256	.	A	T	.	.	MAF_INRAE=45.0;MAF_USDA=41.667
NC_035100.1	20656258	.	A	T	.	.	MAF_INRAE=45.0;MAF_USDA=41.667
NC_035100.1	20656365	.	C	G	.	.	MAF_USDA=2.459
NC_035100.1	20656446	.	G	A	.	.	MAF_INRAE=50.0;MAF_USDA=18.75
NC_035100.1	20656605	.	T	A	.	.	MAF_INRAE=17.089;MAF_USDA=39.583
NC_035100.1	20656611	.	T	A	.	.	MAF_INRAE=25.949;MAF_USDA=6.25
NC_035100.1	20656736	.	G	A	.	.	MAF_USDA=1.639
NC_035100.1	20656775	.	G	C	.	.	MAF_INRAE=2.5;MAF_USDA=1.639
NC_035100.1	20656785	.	A	T	.	.	MAF_INRAE=12.658;MAF_USDA=10.0
NC_035100.1	20656859	.	T	A	.	.	MAF_INRAE=6.962;MAF_USDA=19.412
NC_035100.1	20656862	.	G	A	.	.	MAF_USDA=3.279
NC_035100.1	20656913	.	G	A	.	.	MAF_INRAE=12.658;MAF_USDA=17.647
NC_035100.1	20657008	.	T	G	.	.	MAF_USDA=1.639
NC_035100.1	20657011	.	C	T	.	.	MAF_USDA=1.639
NC_035100.1	20657162	.	C	T	.	.	MAF_INRAE=5.833;MAF_USDA=2.941
NC_035100.1	20657177	.	A	T	.	.	MAF_INRAE=47.468;MAF_USDA=24.706
NC_035100.1	20657180	.	C	T	.	.	MAF_USDA=2.459
NC_035100.1	20657191	.	G	A	.	.	MAF_INRAE=12.658;MAF_USDA=30.0
NC_035100.1	20657201	.	C	T	.	.	MAF_INRAE=48.101;MAF_USDA=16.471
NC_035100.1	20657252	.	G	C	.	.	MAF_INRAE=4.167;MAF_USDA=2.353
NC_035100.1	20657288	.	G	A	.	.	MAF_USDA=4.167
NC_035100.1	20657304	.	T	C	.	.	MAF_INRAE=22.152;MAF_USDA=8.235
NC_035100.1	20657321	.	C	A	.	.	MAF_INRAE=49.367;MAF_USDA=25.294
NC_035100.1	20657339	.	A	T	.	.	MAF_USDA=1.639
NC_035100.1	20657441	.	G	T	.	.	MAF_INRAE=5.833;MAF_USDA=10.588
NC_035100.1	20657458	.	C	T	.	.	MAF_USDA=4.167
NC_035100.1	20657475	.	A	T	.	.	MAF_USDA=4.167
NC_035100.1	20657541	.	T	G	.	.	MAF_INRAE=6.329;MAF_USDA=15.882
NC_035100.1	20657572	.	G	A	.	.	MAF_INRAE=3.333;MAF_USDA=2.941
NC_035100.1	20657587	.	T	G	.	.	MAF_USDA=2.353
NC_035100.1	20657618	.	T	C	.	.	MAF_INRAE=6.329;MAF_USDA=17.059
NC_035100.1	20657622	.	T	C	.	.	MAF_USDA=3.279
NC_035100.1	20657650	.	G	T	.	.	MAF_USDA=2.941
NC_035100.1	20657767	.	A	T	.	.	MAF_USDA=1.639
NC_035100.1	20657789	.	A	T	.	.	MAF_USDA=1.639
NC_035100.1	20657853	.	G	T	.	.	MAF_USDA=3.529
NC_035100.1	20657856	.	A	G	.	.	MAF_USDA=4.098
NC_035100.1	20657917	.	T	A	.	.	MAF_USDA=1.639
NC_035100.1	20658053	.	G	A	.	.	MAF_USDA=1.639
NC_035100.1	20658091	.	C	T	.	.	MAF_INRAE=48.101;MAF_USDA=16.471
NC_035100.1	20658113	.	G	T	.	.	MAF_INRAE=49.367;MAF_USDA=28.824
NC_035100.1	20658119	.	G	T	.	.	MAF_INRAE=17.722;MAF_USDA=3.279
NC_035100.1	20658122	.	C	T	.	.	MAF_USDA=5.738
NC_035100.1	20658229	.	G	A	.	.	MAF_INRAE=5.833;MAF_USDA=7.059
NC_035100.1	20658275	.	T	C	.	.	MAF_USDA=4.918
NC_035100.1	20658328	.	C	G	.	.	MAF_USDA=4.918
NC_035100.1	20658364	.	A	T	.	.	MAF_INRAE=3.333
NC_035100.1	20658427	.	C	T	.	.	MAF_INRAE=49.367;MAF_USDA=28.235
NC_035100.1	20658614	.	G	A	.	.	MAF_INRAE=6.962;MAF_USDA=15.294
NC_035100.1	20658635	.	C	A	.	.	MAF_USDA=3.571
NC_035100.1	20658658	.	A	G	.	.	MAF_USDA=2.083
NC_035100.1	20658681	.	A	G	.	.	MAF_USDA=1.639
NC_035100.1	20658693	.	G	T	.	.	MAF_USDA=5.294
NC_035100.1	20658697	.	G	T	.	.	MAF_INRAE=2.5
NC_035100.1	20658719	.	A	T	.	.	MAF_INRAE=50.0;MAF_USDA=27.647
NC_035100.1	20658785	.	A	G	.	.	MAF_INRAE=46.835;MAF_USDA=16.471
NC_035100.1	20658854	.	C	G	.	.	MAF_USDA=1.639
NC_035100.1	20658875	.	T	G	.	.	MAF_USDA=4.167
NC_035100.1	20658902	.	T	A	.	.	MAF_INRAE=8.228;MAF_USDA=4.118
NC_035100.1	20658958	.	G	T	.	.	MAF_INRAE=27.848;MAF_USDA=10.417
NC_035100.1	20659021	.	A	G	.	.	MAF_INRAE=12.658;MAF_USDA=9.412
NC_035100.1	20659065	.	C	T	.	.	MAF_INRAE=48.101;MAF_USDA=15.882
NC_035100.1	20659143	.	G	C	.	.	MAF_USDA=8.197
NC_035100.1	20659177	.	C	A	.	.	MAF_USDA=2.459
NC_035100.1	20659183	.	C	T	.	.	MAF_USDA=1.639
NC_035100.1	20659420	.	G	A	.	.	MAF_USDA=4.167
NC_035100.1	20659511	.	G	A	.	.	MAF_USDA=5.294
NC_035100.1	20659644	.	G	T	.	.	MAF_INRAE=22.152;MAF_USDA=9.412
NC_035100.1	20659692	.	A	G	.	.	MAF_INRAE=22.152;MAF_USDA=9.412
NC_035100.1	20659695	.	G	A	.	.	MAF_INRAE=12.658;MAF_USDA=11.176
NC_035100.1	20659706	.	T	C	.	.	MAF_INRAE=1.667;MAF_USDA=1.639
NC_035100.1	20659778	.	T	C	.	.	MAF_INRAE=17.722;MAF_USDA=1.639
NC_035100.1	20659895	.	G	T	.	.	MAF_INRAE=12.025;MAF_USDA=16.471
NC_035100.1	20660081	.	C	G	.	.	MAF_USDA=24.118
NC_035100.1	20660103	.	A	C	.	.	MAF_INRAE=12.658;MAF_USDA=12.941
NC_035100.1	20660139	.	C	T	.	.	MAF_INRAE=41.772;MAF_USDA=38.235
NC_035100.1	20660161	.	T	C	.	.	MAF_INRAE=22.152;MAF_USDA=32.941
NC_035100.1	20660264	.	C	G	.	.	MAF_INRAE=48.101;MAF_USDA=16.471
NC_035100.1	20660295	.	G	A	.	.	MAF_INRAE=1.667;MAF_USDA=1.639
NC_035100.1	20660315	.	A	T	.	.	MAF_INRAE=22.152;MAF_USDA=10.0
NC_035100.1	20660359	.	G	A	.	.	MAF_INRAE=12.658;MAF_USDA=10.0
NC_035100.1	20660362	.	T	C	.	.	MAF_USDA=24.118
NC_035100.1	20660383	.	C	A	.	.	MAF_INRAE=34.81;MAF_USDA=47.647
NC_035100.1	20660435	.	G	T	.	.	MAF_USDA=2.941
NC_035100.1	20660610	.	C	A	.	.	MAF_USDA=4.167
NC_035100.1	20660964	.	G	A	.	.	MAF_USDA=1.639
NC_035100.1	20660978	.	C	T	.	.	MAF_USDA=5.882
NC_035100.1	20660987	.	A	G	.	.	MAF_USDA=23.529
NC_035100.1	20661008	.	C	T	.	.	MAF_INRAE=34.81;MAF_USDA=49.412
NC_035100.1	20661009	.	G	A	.	.	MAF_USDA=2.459
NC_035100.1	20661380	.	A	G	.	.	MAF_USDA=11.176
NC_035100.1	20661395	.	C	T	.	.	MAF_USDA=3.279
NC_035100.1	20662056	.	T	A	.	.	MAF_USDA=4.118
NC_035100.1	20662097	.	G	A	.	.	MAF_USDA=8.333
NC_035100.1	20662281	.	T	C	.	.	MAF_INRAE=4.167;MAF_USDA=2.459
NC_035100.1	20662329	.	T	G	.	.	MAF_USDA=1.639
NC_035100.1	20662331	.	A	G	.	.	MAF_INRAE=23.418;MAF_USDA=44.706
NC_035100.1	20662489	.	A	T	.	.	MAF_USDA=2.941
NC_035100.1	20662495	.	G	T	.	.	MAF_INRAE=11.392;MAF_USDA=45.882
NC_035100.1	20662499	.	G	T	.	.	MAF_USDA=1.639
NC_035100.1	20662572	.	T	C	.	.	MAF_USDA=1.639
NC_035100.1	20662573	.	A	T	.	.	MAF_USDA=1.639
NC_035100.1	20662674	.	C	T	.	.	MAF_INRAE=12.658;MAF_USDA=9.412
NC_035100.1	20662675	.	C	A	.	.	MAF_USDA=1.639
NC_035100.1	20662707	.	C	A	.	.	MAF_INRAE=45.57;MAF_USDA=23.529
NC_035100.1	20662720	.	C	A	.	.	MAF_INRAE=11.392;MAF_USDA=30.0
NC_035100.1	20662721	.	G	A	.	.	MAF_INRAE=5.833;MAF_USDA=5.294
NC_035100.1	20662748	.	G	C	.	.	MAF_INRAE=4.43;MAF_USDA=9.412
NC_035100.1	20662795	.	A	C	.	.	MAF_INRAE=44.937;MAF_USDA=29.167
NC_035100.1	20662797	.	A	G	.	.	MAF_INRAE=9.167;MAF_USDA=14.286
NC_035100.1	20662800	.	C	T	.	.	MAF_INRAE=44.937;MAF_USDA=30.357
NC_035100.1	20662900	.	C	T	.	.	MAF_INRAE=8.228;MAF_USDA=10.119
NC_035100.1	20662911	.	G	T	.	.	MAF_USDA=1.667
NC_035100.1	20663016	.	G	A	.	.	MAF_USDA=8.197
NC_035100.1	20663029	.	A	C	.	.	MAF_INRAE=44.304;MAF_USDA=28.824
NC_035100.1	20663112	.	A	T	.	.	MAF_INRAE=9.167;MAF_USDA=21.765
NC_035100.1	20663199	.	G	T	.	.	MAF_INRAE=17.089;MAF_USDA=18.235
NC_035100.1	20663205	.	C	T	.	.	MAF_USDA=1.639
NC_035100.1	20663217	.	T	A	.	.	MAF_USDA=12.295
NC_035100.1	20663317	.	G	T	.	.	MAF_INRAE=27.215;MAF_USDA=43.529
NC_035100.1	20663362	.	C	A	.	.	MAF_INRAE=6.667;MAF_USDA=2.353
NC_035100.1	20663407	.	C	T	.	.	MAF_INRAE=3.333;MAF_USDA=4.167
NC_035100.1	20663422	.	C	G	.	.	MAF_USDA=1.639
NC_035100.1	20663465	.	A	G	.	.	MAF_INRAE=7.5;MAF_USDA=8.235
NC_035100.1	20663501	.	CA	CC	.	.	MAF_USDA=12.5
NC_035100.1	20663502	.	A	C	.	.	MAF_INRAE=10.0;MAF_USDA=27.049
NC_035100.1	20663612	.	G	A	.	.	MAF_USDA=3.279
NC_035100.1	20663685	.	T	G	.	.	MAF_INRAE=46.835;MAF_USDA=11.765
NC_035100.1	20663816	.	C	A	.	.	MAF_INRAE=3.333;MAF_USDA=2.353
NC_035100.1	20663842	.	C	T	.	.	MAF_INRAE=17.722;MAF_USDA=4.167
NC_035100.1	20663853	.	G	A	.	.	MAF_USDA=4.098
NC_035100.1	20663918	.	C	T	.	.	MAF_INRAE=17.722;MAF_USDA=8.235
NC_035100.1	20663999	.	G	T	.	.	MAF_INRAE=5.833;MAF_USDA=14.118
NC_035100.1	20664004	.	T	A	.	.	MAF_INRAE=3.333;MAF_USDA=16.471
NC_035100.1	20664079	.	C	T	.	.	MAF_USDA=1.639
NC_035100.1	20664119	.	G	T	.	.	MAF_USDA=1.639
NC_035100.1	20664167	.	A	C	.	.	MAF_INRAE=28.481;MAF_USDA=44.706
NC_035100.1	20664350	.	C	A	.	.	MAF_INRAE=17.722;MAF_USDA=8.235
NC_035100.1	20664463	.	A	T	.	.	MAF_INRAE=10.759;MAF_USDA=40.588
NC_035100.1	20664478	.	G	A	.	.	MAF_INRAE=20.253;MAF_USDA=31.176
NC_035100.1	20664570	.	G	A	.	.	MAF_USDA=2.459
NC_035100.1	20664593	.	T	A	.	.	MAF_USDA=2.459
NC_035100.1	20664664	.	G	C	.	.	MAF_INRAE=17.722;MAF_USDA=7.647
NC_035100.1	20664674	.	G	A	.	.	MAF_INRAE=47.468;MAF_USDA=14.706
NC_035100.1	20664711	.	G	T	.	.	MAF_INRAE=17.089;MAF_USDA=21.765
NC_035100.1	20664807	.	A	C	.	.	MAF_INRAE=3.333;MAF_USDA=10.588
NC_035100.1	20664833	.	T	C	.	.	MAF_INRAE=3.333;MAF_USDA=8.824
NC_035100.1	20664847	.	T	G	.	.	MAF_INRAE=19.62;MAF_USDA=37.647
NC_035100.1	20665004	.	G	T	.	.	MAF_USDA=3.279
NC_035100.1	20665039	.	A	T	.	.	MAF_INRAE=13.291;MAF_USDA=12.941
NC_035100.1	20665186	.	G	T	.	.	MAF_USDA=8.197
NC_035100.1	20665279	.	C	A	.	.	MAF_INRAE=32.278;MAF_USDA=37.647
NC_035100.1	20665317	.	G	A	.	.	MAF_INRAE=8.228;MAF_USDA=9.412
NC_035100.1	20665477	.	C	A	.	.	MAF_INRAE=3.333;MAF_USDA=1.639
NC_035100.1	20665489	.	C	A	.	.	MAF_INRAE=3.333;MAF_USDA=3.279
NC_035100.1	20665550	.	C	T	.	.	MAF_INRAE=36.709;MAF_USDA=39.412
NC_035100.1	20665647	.	T	G	.	.	MAF_INRAE=1.667;MAF_USDA=1.639
NC_035100.1	20665658	.	C	G	.	.	MAF_USDA=1.639
NC_035100.1	20665712	.	G	T	.	.	MAF_INRAE=13.924;MAF_USDA=19.412
NC_035100.1	20665721	.	A	G	.	.	MAF_USDA=17.647
NC_035100.1	20665730	.	T	G	.	.	MAF_USDA=1.639
NC_035100.1	20665735	.	C	T	.	.	MAF_USDA=47.917
NC_035100.1	20665784	.	T	A	.	.	MAF_USDA=2.459
NC_035100.1	20665789	.	T	C	.	.	MAF_USDA=2.459
NC_035100.1	20665804	.	A	G	.	.	MAF_INRAE=45.57;MAF_USDA=35.882
NC_035100.1	20665809	.	C	A	.	.	MAF_USDA=4.098
NC_035100.1	20665930	.	G	A	.	.	MAF_INRAE=5.833;MAF_USDA=6.25
NC_035100.1	20665963	.	A	C	.	.	MAF_USDA=2.941
NC_035100.1	20665977	.	A	T	.	.	MAF_INRAE=2.5;MAF_USDA=9.836
NC_035100.1	20666097	.	C	A	.	.	MAF_INRAE=6.667
NC_035100.1	20666122	.	C	T	.	.	MAF_INRAE=5.263;MAF_USDA=8.235
NC_035100.1	20666175	.	T	C	.	.	MAF_USDA=4.098
NC_035100.1	20666187	.	T	G	.	.	MAF_USDA=1.639
NC_035100.1	20666237	.	A	C	.	.	MAF_INRAE=45.57;MAF_USDA=14.118
NC_035100.1	20666241	.	T	G	.	.	MAF_INRAE=13.291;MAF_USDA=10.0
NC_035100.1	20666243	.	G	A	.	.	MAF_INRAE=45.57;MAF_USDA=14.118
NC_035100.1	20666314	.	G	A	.	.	MAF_USDA=1.639
NC_035100.1	20666372	.	G	A	.	.	MAF_INRAE=6.667
NC_035100.1	20666474	.	C	T	.	.	MAF_USDA=12.941
NC_035100.1	20666531	.	G	A	.	.	MAF_USDA=2.459
NC_035100.1	20666552	.	T	C	.	.	MAF_INRAE=6.667
NC_035100.1	20666555	.	A	G	.	.	MAF_USDA=1.639
NC_035100.1	20666596	.	T	C	.	.	MAF_USDA=4.167
NC_035100.1	20666734	.	T	C	.	.	MAF_INRAE=46.835;MAF_USDA=14.118
NC_035100.1	20666793	.	T	C	.	.	MAF_INRAE=6.667
NC_035100.1	20666935	.	G	A	.	.	MAF_INRAE=13.291;MAF_USDA=24.118
NC_035100.1	20666968	.	G	A	.	.	MAF_USDA=1.639
NC_035100.1	20666974	.	A	G	.	.	MAF_USDA=5.738
NC_035100.1	20666975	.	T	A	.	.	MAF_USDA=3.279
NC_035100.1	20666987	.	T	G	.	.	MAF_USDA=7.377
NC_035100.1	20667209	.	G	A	.	.	MAF_INRAE=32.911;MAF_USDA=27.059
NC_035100.1	20667322	.	C	A	.	.	MAF_USDA=2.459
NC_035100.1	20667367	.	A	T	.	.	MAF_INRAE=1.667
NC_035100.1	20667369	.	T	A	.	.	MAF_INRAE=1.667;MAF_USDA=10.656
NC_035100.1	20667375	.	G	T	.	.	MAF_INRAE=1.667
NC_035100.1	20667397	.	C	A	.	.	MAF_INRAE=11.667
NC_035100.1	20667403	.	C	A	.	.	MAF_USDA=2.083
NC_035100.1	20667404	.	A	G	.	.	MAF_USDA=2.083
NC_035100.1	20667419	.	G	A	.	.	MAF_USDA=1.639
NC_035100.1	20667526	.	A	G	.	.	MAF_USDA=4.918
NC_035100.1	20667535	.	G	A	.	.	MAF_USDA=1.639
NC_035100.1	20667602	.	G	T	.	.	MAF_INRAE=20.253;MAF_USDA=25.294
NC_035100.1	20667606	.	G	A	.	.	MAF_USDA=4.167
NC_035100.1	20667644	.	C	A	.	.	MAF_USDA=2.459
NC_035100.1	20667666	.	T	G	.	.	MAF_USDA=2.459
NC_035100.1	20667669	.	A	T	.	.	MAF_USDA=1.639
NC_035100.1	20667684	.	T	A	.	.	MAF_USDA=3.333
NC_035100.1	20667777	.	G	A	.	.	MAF_USDA=2.353
NC_035100.1	20667807	.	G	T	.	.	MAF_USDA=7.377
NC_035100.1	20667921	.	A	T	.	.	MAF_USDA=3.279
NC_035100.1	20667922	.	C	T	.	.	MAF_INRAE=9.167;MAF_USDA=14.706
NC_035100.1	20667925	.	T	C	.	.	MAF_INRAE=18.333;MAF_USDA=35.294
NC_035100.1	20667974	.	C	T	.	.	MAF_INRAE=25.316;MAF_USDA=21.765
NC_035100.1	20667975	.	C	A	.	.	MAF_INRAE=45.57;MAF_USDA=28.824
NC_035100.1	20668030	.	C	T	.	.	MAF_INRAE=6.667
NC_035100.1	20668052	.	A	T	.	.	MAF_USDA=1.639
NC_035100.1	20668056	.	T	A	.	.	MAF_INRAE=6.667
NC_035100.1	20668095	.	C	T	.	.	MAF_INRAE=6.667
NC_035100.1	20668183	.	A	T	.	.	MAF_INRAE=44.304;MAF_USDA=15.882
NC_035100.1	20668380	.	A	G	.	.	MAF_USDA=1.639
NC_035100.1	20668513	.	A	G	.	.	MAF_INRAE=2.5
NC_035100.1	20668515	.	C	A	.	.	MAF_INRAE=2.5
NC_035100.1	20668517	.	C	T	.	.	MAF_INRAE=2.5
NC_035100.1	20668522	.	C	T	.	.	MAF_INRAE=3.333
NC_035100.1	20668523	.	A	T	.	.	MAF_USDA=2.459
NC_035100.1	20668556	.	A	C	.	.	MAF_INRAE=15.0
NC_035100.1	20668561	.	T	A	.	.	MAF_INRAE=17.5
NC_035100.1	20668568	.	G	A	.	.	MAF_INRAE=20.0
NC_035100.1	20668573	.	C	A	.	.	MAF_INRAE=20.833
NC_035100.1	20668604	.	A	G	.	.	MAF_INRAE=25.0
NC_035100.1	20668605	.	C	T	.	.	MAF_INRAE=25.0
NC_035100.1	20668613	.	G	A	.	.	MAF_USDA=4.167
NC_035100.1	20668628	.	T	C	.	.	MAF_INRAE=24.167
NC_035100.1	20668629	.	G	C	.	.	MAF_INRAE=24.167
NC_035100.1	20668652	.	G	T	.	.	MAF_INRAE=27.5
NC_035100.1	20668654	.	G	A	.	.	MAF_INRAE=27.5
NC_035100.1	20668657	.	A	G	.	.	MAF_INRAE=27.5
NC_035100.1	20668676	.	G	A	.	.	MAF_INRAE=28.333
NC_035100.1	20668683	.	A	G	.	.	MAF_INRAE=27.5
NC_035100.1	20668697	.	G	A	.	.	MAF_INRAE=22.5
NC_035100.1	20668715	.	A	G	.	.	MAF_INRAE=13.333
NC_035100.1	20668732	.	A	G	.	.	MAF_INRAE=9.167
NC_035100.1	20668755	.	C	T	.	.	MAF_USDA=4.118
NC_035100.1	20668764	.	G	C	.	.	MAF_INRAE=4.167
NC_035100.1	20668768	.	T	G	.	.	MAF_INRAE=4.167
NC_035100.1	20668779	.	C	A	.	.	MAF_INRAE=3.333
NC_035100.1	20668784	.	C	T	.	.	MAF_INRAE=5.833
NC_035100.1	20668791	.	T	C	.	.	MAF_INRAE=5.833
NC_035100.1	20668796	.	T	G	.	.	MAF_INRAE=5.833
NC_035100.1	20668801	.	A	C	.	.	MAF_INRAE=5.833
NC_035100.1	20668802	.	C	T	.	.	MAF_INRAE=5.833
NC_035100.1	20668826	.	C	A	.	.	MAF_INRAE=5.0
NC_035100.1	20668827	.	C	G	.	.	MAF_INRAE=5.0
NC_035100.1	20668832	.	A	G	.	.	MAF_INRAE=5.0
NC_035100.1	20668839	.	G	A	.	.	MAF_USDA=2.459
NC_035100.1	20668851	.	T	A	.	.	MAF_INRAE=5.833
NC_035100.1	20668869	.	T	G	.	.	MAF_INRAE=5.0
NC_035100.1	20668880	.	T	G	.	.	MAF_INRAE=5.0
NC_035100.1	20668889	.	G	A	.	.	MAF_INRAE=5.0
NC_035100.1	20668891	.	G	T	.	.	MAF_INRAE=5.0
NC_035100.1	20668899	.	C	T	.	.	MAF_INRAE=5.0
NC_035100.1	20668908	.	G	A	.	.	MAF_INRAE=5.0
NC_035100.1	20668919	.	C	T	.	.	MAF_INRAE=5.0
NC_035100.1	20668930	.	A	G	.	.	MAF_INRAE=5.0
NC_035100.1	20668942	.	T	C	.	.	MAF_INRAE=5.0
NC_035100.1	20668953	.	A	G	.	.	MAF_INRAE=5.0
NC_035100.1	20668957	.	C	T	.	.	MAF_USDA=4.118
NC_035100.1	20668966	.	G	A	.	.	MAF_INRAE=5.0
NC_035100.1	20668970	.	T	G	.	.	MAF_INRAE=5.0
NC_035100.1	20668981	.	G	A	.	.	MAF_INRAE=5.0
NC_035100.1	20668987	.	A	G	.	.	MAF_INRAE=5.0
NC_035100.1	20668993	.	T	G	.	.	MAF_INRAE=4.167
NC_035100.1	20668995	.	A	G	.	.	MAF_INRAE=4.167
NC_035100.1	20669000	.	A	G	.	.	MAF_INRAE=4.167
NC_035100.1	20669020	.	A	C	.	.	MAF_INRAE=1.667
NC_035100.1	20669103	.	A	G	.	.	MAF_INRAE=13.333;MAF_USDA=13.934
NC_035100.1	20669137	.	C	A	.	.	MAF_INRAE=12.5;MAF_USDA=3.529
NC_035100.1	20669349	.	G	A	.	.	MAF_USDA=2.459
NC_035100.1	20669521	.	G	T	.	.	MAF_USDA=1.639
NC_035100.1	20669534	.	C	T	.	.	MAF_USDA=4.167
NC_035100.1	20669537	.	A	G	.	.	MAF_USDA=3.279
NC_035100.1	20669567	.	G	T	.	.	MAF_INRAE=10.833;MAF_USDA=17.647
NC_035100.1	20669578	.	G	A	.	.	MAF_USDA=3.279
NC_035100.1	20669629	.	T	C	.	.	MAF_USDA=5.738
NC_035100.1	20669862	.	A	G	.	.	MAF_INRAE=39.241;MAF_USDA=11.176
NC_035100.1	20669869	.	C	G	.	.	MAF_USDA=2.459
NC_035100.1	20669900	.	G	A	.	.	MAF_USDA=1.639
NC_035100.1	20670005	.	T	G	.	.	MAF_USDA=9.016
NC_035100.1	20670143	.	G	A	.	.	MAF_INRAE=12.5;MAF_USDA=3.529
NC_035100.1	20670163	.	C	T	.	.	MAF_USDA=2.459
NC_035100.1	20670164	.	G	A	.	.	MAF_USDA=1.639
NC_035100.1	20670414	.	G	T	.	.	MAF_INRAE=15.789
NC_035100.1	20670594	.	C	A	.	.	MAF_INRAE=11.392;MAF_USDA=6.557
NC_035100.1	20670853	.	C	A	.	.	MAF_USDA=1.639
NC_035100.1	20670969	.	G	A	.	.	MAF_USDA=6.25
NC_035100.1	20671016	.	G	A	.	.	MAF_USDA=2.459
NC_035100.1	20671046	.	G	A	.	.	MAF_INRAE=2.5
NC_035100.1	20671103	.	A	T	.	.	MAF_INRAE=5.833;MAF_USDA=2.083
NC_035100.1	20671196	.	G	A	.	.	MAF_INRAE=11.392;MAF_USDA=6.557
NC_035100.1	20671323	.	C	T	.	.	MAF_USDA=2.941
NC_035100.1	20671401	.	G	T	.	.	MAF_INRAE=27.215;MAF_USDA=8.824
NC_035100.1	20671408	.	G	A	.	.	MAF_USDA=2.459
NC_035100.1	20671536	.	G	C	.	.	MAF_INRAE=29.167
NC_035100.1	20671590	.	G	A	.	.	MAF_USDA=3.279
NC_035100.1	20671617	.	T	G	.	.	MAF_USDA=2.083
NC_035100.1	20671691	.	A	G	.	.	MAF_INRAE=25.949;MAF_USDA=9.412
NC_035100.1	20671715	.	C	T	.	.	MAF_INRAE=16.456;MAF_USDA=8.235
NC_035100.1	20671799	.	C	T	.	.	MAF_INRAE=5.0;MAF_USDA=4.706
NC_035100.1	20672166	.	G	A	.	.	MAF_INRAE=18.354;MAF_USDA=21.176
NC_035100.1	20672301	.	T	A	.	.	MAF_INRAE=8.333
NC_035100.1	20672384	.	C	A	.	.	MAF_INRAE=18.333;MAF_USDA=31.765
NC_035100.1	20672553	.	T	C	.	.	MAF_USDA=3.279
NC_035100.1	20672645	.	T	C	.	.	MAF_USDA=7.377
NC_035100.1	20672690	.	A	C	.	.	MAF_INRAE=39.241;MAF_USDA=45.294
NC_035100.1	20672743	.	T	C	.	.	MAF_USDA=1.639
NC_035100.1	20672927	.	A	G	.	.	MAF_USDA=3.279
NC_035100.1	20672939	.	G	A	.	.	MAF_INRAE=3.333;MAF_USDA=1.639
NC_035100.1	20673038	.	C	A	.	.	MAF_INRAE=12.5
NC_035100.1	20673356	.	C	T	.	.	MAF_INRAE=12.5;MAF_USDA=1.639
NC_035100.1	20673372	.	C	T	.	.	MAF_INRAE=12.5;MAF_USDA=2.459
NC_035100.1	20673379	.	A	G	.	.	MAF_USDA=5.294
NC_035100.1	20673534	.	A	G	.	.	MAF_INRAE=10.833;MAF_USDA=2.353
NC_035100.1	20673551	.	G	A	.	.	MAF_INRAE=12.5;MAF_USDA=2.459
NC_035100.1	20673554	.	G	A	.	.	MAF_INRAE=2.5;MAF_USDA=2.353
NC_035100.1	20673576	.	G	C	.	.	MAF_INRAE=1.667;MAF_USDA=1.639
NC_035100.1	20673584	.	C	T	.	.	MAF_INRAE=10.833;MAF_USDA=3.529
NC_035100.1	20673734	.	T	A	.	.	MAF_INRAE=11.392;MAF_USDA=4.918
NC_035100.1	20673765	.	T	G	.	.	MAF_USDA=2.459
NC_035100.1	20673903	.	T	C	.	.	MAF_INRAE=10.0;MAF_USDA=3.049
NC_035100.1	20673917	.	C	T	.	.	MAF_USDA=2.586
NC_035100.1	20673981	.	C	G	.	.	MAF_USDA=8.333
NC_035100.1	20674668	.	C	T	.	.	MAF_USDA=1.639
NC_035100.1	20674705	.	G	A	.	.	MAF_USDA=5.294
NC_035100.1	20674778	.	T	C	.	.	MAF_INRAE=3.333;MAF_USDA=1.639
NC_035100.1	20674828	.	A	G	.	.	MAF_USDA=2.941
NC_035100.1	20674845	.	T	A	.	.	MAF_USDA=5.294
NC_035100.1	20674872	.	C	G	.	.	MAF_INRAE=19.62;MAF_USDA=21.765
NC_035100.1	20675073	.	T	C	.	.	MAF_USDA=9.836
NC_035100.1	20675085	.	A	G	.	.	MAF_USDA=2.941
NC_035100.1	20675096	.	G	A	.	.	MAF_INRAE=30.38;MAF_USDA=28.824
NC_035100.1	20675182	.	C	T	.	.	MAF_INRAE=46.203;MAF_USDA=44.118
NC_035100.1	20675215	.	G	A	.	.	MAF_USDA=3.333
NC_035100.1	20675302	.	G	T	.	.	MAF_USDA=2.459
NC_035100.1	20675410	.	G	T	.	.	MAF_INRAE=36.709;MAF_USDA=12.353
NC_035100.1	20675470	.	G	T	.	.	MAF_USDA=9.836
NC_035100.1	20675495	.	C	T	.	.	MAF_USDA=3.279
NC_035100.1	20675507	.	G	A	.	.	MAF_INRAE=11.392;MAF_USDA=2.459
NC_035100.1	20675668	.	G	T	.	.	MAF_USDA=3.279
NC_035100.1	20675673	.	C	T	.	.	MAF_USDA=3.279
NC_035100.1	20675684	.	C	T	.	.	MAF_INRAE=29.114;MAF_USDA=26.471
NC_035100.1	20675896	.	T	C	.	.	MAF_USDA=1.639
NC_035100.1	20675996	.	G	C	.	.	MAF_INRAE=12.5;MAF_USDA=1.639
NC_035100.1	20676110	.	C	G	.	.	MAF_INRAE=14.167;MAF_USDA=5.738
NC_035100.1	20676115	.	C	T	.	.	MAF_INRAE=14.167
NC_035100.1	20676128	.	G	T	.	.	MAF_INRAE=16.667;MAF_USDA=12.5
NC_035100.1	20676136	.	C	A	.	.	MAF_INRAE=16.667;MAF_USDA=7.059
NC_035100.1	20676161	.	G	T	.	.	MAF_INRAE=17.5;MAF_USDA=8.824
NC_035100.1	20676167	.	G	C	.	.	MAF_INRAE=17.5;MAF_USDA=7.059
NC_035100.1	20676171	.	G	A	.	.	MAF_INRAE=18.333;MAF_USDA=8.235
NC_035100.1	20676179	.	A	G	.	.	MAF_INRAE=19.167;MAF_USDA=8.824
NC_035100.1	20676182	.	C	A	.	.	MAF_INRAE=19.167;MAF_USDA=20.833
NC_035100.1	20676196	.	G	A	.	.	MAF_INRAE=18.333;MAF_USDA=10.0
NC_035100.1	20676205	.	G	T	.	.	MAF_INRAE=18.333;MAF_USDA=10.0
NC_035100.1	20676210	.	A	G	.	.	MAF_INRAE=18.333;MAF_USDA=17.059
NC_035100.1	20676220	.	G	A	.	.	MAF_INRAE=16.667;MAF_USDA=5.738
NC_035100.1	20676335	.	G	A	.	.	MAF_INRAE=45.57;MAF_USDA=16.471
NC_035100.1	20676412	.	G	A	.	.	MAF_INRAE=5.263;MAF_USDA=5.294
NC_035100.1	20676418	.	T	A	.	.	MAF_USDA=4.098
NC_035100.1	20676505	.	A	T	.	.	MAF_INRAE=15.823;MAF_USDA=11.765
NC_035100.1	20676513	.	C	T	.	.	MAF_INRAE=15.823;MAF_USDA=12.353
NC_035100.1	20676571	.	A	G	.	.	MAF_INRAE=1.667;MAF_USDA=1.639
NC_035100.1	20676586	.	G	A	.	.	MAF_USDA=3.279
NC_035100.1	20676773	.	T	C	.	.	MAF_INRAE=3.333;MAF_USDA=7.647
NC_035100.1	20676775	.	A	T	.	.	MAF_INRAE=3.333;MAF_USDA=2.459
NC_035100.1	20676859	.	G	A	.	.	MAF_USDA=2.459
NC_035100.1	20677030	.	A	G	.	.	MAF_INRAE=2.5;MAF_USDA=12.353
NC_035100.1	20677307	.	C	T	.	.	MAF_INRAE=2.5;MAF_USDA=2.353
NC_035100.1	20677363	.	C	T	.	.	MAF_INRAE=1.667;MAF_USDA=1.639
NC_035100.1	20677470	.	C	T	.	.	MAF_INRAE=36.709;MAF_USDA=12.353
NC_035100.1	20677486	.	A	T	.	.	MAF_INRAE=17.089;MAF_USDA=39.412
NC_035100.1	20677502	.	C	A	.	.	MAF_USDA=1.639
NC_035100.1	20677692	.	C	T	.	.	MAF_USDA=7.377
NC_035100.1	20677813	.	C	T	.	.	MAF_USDA=1.639
NC_035100.1	20677820	.	G	T	.	.	MAF_INRAE=8.333
NC_035100.1	20677855	.	G	A	.	.	MAF_INRAE=2.5
NC_035100.1	20677876	.	C	T	.	.	MAF_INRAE=43.038;MAF_USDA=25.294
NC_035100.1	20678100	.	C	T	.	.	MAF_INRAE=17.089;MAF_USDA=32.941
NC_035100.1	20678141	.	G	T	.	.	MAF_INRAE=7.595;MAF_USDA=5.294
NC_035100.1	20678205	.	T	G	.	.	MAF_INRAE=12.658;MAF_USDA=6.557
NC_035100.1	20678405	.	T	G	.	.	MAF_USDA=3.279
NC_035100.1	20678447	.	T	A	.	.	MAF_USDA=1.639
NC_035100.1	20678547	.	C	T	.	.	MAF_USDA=1.639
NC_035100.1	20678729	.	G	A	.	.	MAF_USDA=14.706
NC_035100.1	20678745	.	C	T	.	.	MAF_USDA=2.459
NC_035100.1	20678772	.	C	A	.	.	MAF_INRAE=2.5
NC_035100.1	20678791	.	T	C	.	.	MAF_INRAE=18.354;MAF_USDA=30.0
NC_035100.1	20678806	.	G	T	.	.	MAF_USDA=1.639
NC_035100.1	20678833	.	G	A	.	.	MAF_USDA=2.353
NC_035100.1	20678904	.	T	C	.	.	MAF_INRAE=2.5;MAF_USDA=4.118
NC_035100.1	20678937	.	C	T	.	.	MAF_INRAE=8.333
NC_035100.1	20678946	.	G	A	.	.	MAF_INRAE=10.0;MAF_USDA=5.294
NC_035100.1	20678956	.	C	A	.	.	MAF_USDA=14.118
NC_035100.1	20679027	.	G	A	.	.	MAF_USDA=1.639
NC_035100.1	20679062	.	G	A	.	.	MAF_USDA=3.279
NC_035100.1	20679196	.	C	G	.	.	MAF_INRAE=6.962;MAF_USDA=3.279
NC_035100.1	20679282	.	G	T	.	.	MAF_INRAE=12.5;MAF_USDA=1.639
NC_035100.1	20679283	.	A	T	.	.	MAF_INRAE=12.5;MAF_USDA=1.639
NC_035100.1	20679292	.	C	T	.	.	MAF_INRAE=11.667;MAF_USDA=4.706
NC_035100.1	20679488	.	A	G	.	.	MAF_USDA=2.459
NC_035100.1	20679493	.	T	A	.	.	MAF_USDA=2.459
NC_035100.1	20679527	.	T	C	.	.	MAF_USDA=3.279
NC_035100.1	20679553	.	G	T	.	.	MAF_INRAE=10.833;MAF_USDA=6.471
NC_035100.1	20679705	.	T	C	.	.	MAF_INRAE=8.333
NC_035100.1	20679756	.	C	A	.	.	MAF_USDA=2.459
NC_035100.1	20679760	.	C	T	.	.	MAF_USDA=3.279
NC_035100.1	20679761	.	G	A	.	.	MAF_USDA=2.459
NC_035100.1	20679784	.	C	A	.	.	MAF_USDA=3.279
NC_035100.1	20679872	.	C	G	.	.	MAF_INRAE=10.833;MAF_USDA=2.941
NC_035100.1	20679905	.	G	A	.	.	MAF_INRAE=29.114;MAF_USDA=8.824
NC_035100.1	20680100	.	G	T	.	.	MAF_USDA=12.353
NC_035100.1	20680101	.	C	T	.	.	MAF_USDA=12.353
NC_035100.1	20680201	.	G	A	.	.	MAF_USDA=4.098
NC_035100.1	20680401	.	G	T	.	.	MAF_USDA=2.459
NC_035100.1	20680407	.	G	A	.	.	MAF_INRAE=16.456;MAF_USDA=7.059
NC_035100.1	20680668	.	A	G	.	.	MAF_USDA=1.639
NC_035100.1	20680783	.	G	T	.	.	MAF_INRAE=8.333
NC_035100.1	20680969	.	T	C	.	.	MAF_USDA=3.279
NC_035100.1	20681045	.	A	G	.	.	MAF_INRAE=6.667
NC_035100.1	20681065	.	A	G	.	.	MAF_INRAE=24.167;MAF_USDA=17.647
NC_035100.1	20681264	.	C	T	.	.	MAF_INRAE=12.5;MAF_USDA=1.639
NC_035100.1	20681295	.	T	G	.	.	MAF_USDA=8.197
NC_035100.1	20681305	.	T	G	.	.	MAF_INRAE=11.667;MAF_USDA=6.471
NC_035100.1	20681321	.	C	G	.	.	MAF_INRAE=7.595;MAF_USDA=5.294
NC_035100.1	20681334	.	T	G	.	.	MAF_USDA=2.459
NC_035100.1	20681341	.	A	T	.	.	MAF_USDA=3.279
NC_035100.1	20681527	.	G	T	.	.	MAF_USDA=2.459
NC_035100.1	20681548	.	C	T	.	.	MAF_USDA=2.459
NC_035100.1	20681658	.	A	T	.	.	MAF_INRAE=8.333
NC_035100.1	20681700	.	G	T	.	.	MAF_INRAE=24.167;MAF_USDA=11.176
NC_035100.1	20681749	.	G	C	.	.	MAF_INRAE=24.167;MAF_USDA=10.714
NC_035100.1	20681752	.	C	G	.	.	MAF_INRAE=11.667;MAF_USDA=4.762
NC_035100.1	20681763	.	C	T	.	.	MAF_INRAE=2.5;MAF_USDA=13.69
NC_035100.1	20681861	.	C	T	.	.	MAF_USDA=2.459
NC_035100.1	20681890	.	T	G	.	.	MAF_INRAE=24.167;MAF_USDA=11.765
NC_035100.1	20681896	.	T	A	.	.	MAF_INRAE=3.333;MAF_USDA=2.459
NC_035100.1	20681976	.	C	G	.	.	MAF_USDA=3.279
NC_035100.1	20682059	.	C	T	.	.	MAF_USDA=12.941
NC_035100.1	20682073	.	G	A	.	.	MAF_INRAE=24.167;MAF_USDA=17.059
NC_035100.1	20682175	.	A	G	.	.	MAF_USDA=1.639
NC_035100.1	20682231	.	T	C	.	.	MAF_USDA=8.333
NC_035100.1	20682236	.	A	G	.	.	MAF_USDA=1.639
NC_035100.1	20682539	.	A	G	.	.	MAF_USDA=4.167
NC_035100.1	20682573	.	G	A	.	.	MAF_USDA=4.098
NC_035100.1	20682672	.	C	A	.	.	MAF_INRAE=3.333;MAF_USDA=1.639
NC_035100.1	20682707	.	G	A	.	.	MAF_USDA=4.918
NC_035100.1	20682848	.	G	A	.	.	MAF_INRAE=11.392;MAF_USDA=5.738
NC_035100.1	20682909	.	T	G	.	.	MAF_USDA=1.639
NC_035100.1	20682922	.	G	A	.	.	MAF_USDA=16.471
NC_035100.1	20682958	.	A	G	.	.	MAF_USDA=9.016
NC_035100.1	20682969	.	A	G	.	.	MAF_USDA=3.279
NC_035100.1	20682970	.	C	T	.	.	MAF_USDA=1.639
NC_035100.1	20682980	.	C	T	.	.	MAF_INRAE=4.167;MAF_USDA=17.059
NC_035100.1	20683156	.	T	A	.	.	MAF_USDA=10.417
NC_035100.1	20683258	.	C	A	.	.	MAF_INRAE=3.333
NC_035100.1	20683296	.	G	A	.	.	MAF_USDA=2.941
NC_035100.1	20683332	.	C	G	.	.	MAF_USDA=8.197
NC_035100.1	20683357	.	A	C	.	.	MAF_USDA=1.639
NC_035100.1	20683400	.	G	A	.	.	MAF_INRAE=8.333
NC_035100.1	20683403	.	T	C	.	.	MAF_INRAE=15.0;MAF_USDA=12.5
NC_035100.1	20683438	.	G	A	.	.	MAF_USDA=2.459
NC_035100.1	20683456	.	T	A	.	.	MAF_INRAE=11.392
NC_035100.1	20683531	.	G	A	.	.	MAF_USDA=4.098
NC_035100.1	20683563	.	C	G	.	.	MAF_USDA=4.098
NC_035100.1	20683829	.	C	T	.	.	MAF_USDA=2.459
NC_035100.1	20683870	.	C	A	.	.	MAF_USDA=3.279
NC_035100.1	20683917	.	T	G	.	.	MAF_INRAE=19.62;MAF_USDA=16.471
NC_035100.1	20683938	.	C	T	.	.	MAF_USDA=9.016
NC_035100.1	20683942	.	C	T	.	.	MAF_INRAE=19.62;MAF_USDA=15.882
NC_035100.1	20683949	.	A	T	.	.	MAF_INRAE=19.62;MAF_USDA=29.412
NC_035100.1	20683961	.	G	A	.	.	MAF_INRAE=10.759;MAF_USDA=12.353
NC_035100.1	20684117	.	T	C	.	.	MAF_USDA=4.098
NC_035100.1	20684118	.	T	C	.	.	MAF_USDA=1.639
NC_035100.1	20684131	.	C	T	.	.	MAF_USDA=2.941
NC_035100.1	20684380	.	G	A	.	.	MAF_INRAE=15.0;MAF_USDA=6.471
NC_035100.1	20684584	.	A	G	.	.	MAF_USDA=3.279
NC_035100.1	20684669	.	A	G	.	.	MAF_USDA=6.471
NC_035100.1	20684728	.	T	G	.	.	MAF_USDA=14.706
NC_035100.1	20684769	.	T	A	.	.	MAF_INRAE=5.833;MAF_USDA=1.639
NC_035100.1	20684827	.	C	T	.	.	MAF_USDA=1.639
NC_035100.1	20684865	.	T	C	.	.	MAF_INRAE=6.329;MAF_USDA=3.529
NC_035100.1	20684905	.	C	A	.	.	MAF_USDA=1.765
NC_035100.1	20684926	.	A	C	.	.	MAF_USDA=1.639
NC_035100.1	20684931	.	G	T	.	.	MAF_USDA=1.639
NC_035100.1	20684937	.	T	G	.	.	MAF_USDA=2.459
NC_035100.1	20684996	.	G	T	.	.	MAF_USDA=1.639
NC_035100.1	20685012	.	G	A	.	.	MAF_USDA=1.639
NC_035100.1	20685015	.	T	A	.	.	MAF_USDA=3.279
NC_035100.1	20685148	.	A	C	.	.	MAF_USDA=3.279
NC_035100.1	20685199	.	C	T	.	.	MAF_USDA=2.459
NC_035100.1	20685206	.	C	T	.	.	MAF_INRAE=2.5;MAF_USDA=8.235
NC_035100.1	20685210	.	A	C	.	.	MAF_USDA=7.377
NC_035100.1	20685212	.	T	A	.	.	MAF_USDA=4.918
NC_035100.1	20685364	.	A	C	.	.	MAF_USDA=2.459
NC_035100.1	20685475	.	C	T	.	.	MAF_INRAE=5.263;MAF_USDA=5.294
NC_035100.1	20685486	.	C	T	.	.	MAF_USDA=1.639
NC_035100.1	20685504	.	G	A	.	.	MAF_INRAE=2.5
NC_035100.1	20685522	.	C	T	.	.	MAF_USDA=1.639
NC_035100.1	20685578	.	C	T	.	.	MAF_USDA=1.639
NC_035100.1	20685658	.	C	A	.	.	MAF_USDA=1.639
NC_035100.1	20685676	.	A	T	.	.	MAF_INRAE=10.759;MAF_USDA=12.5
NC_035100.1	20685694	.	T	C	.	.	MAF_USDA=9.412
NC_035100.1	20685745	.	C	A	.	.	MAF_USDA=1.639
NC_035100.1	20685762	.	C	T	.	.	MAF_USDA=9.412
NC_035100.1	20685784	.	A	G	.	.	MAF_USDA=3.279
NC_035100.1	20685800	.	G	A	.	.	MAF_USDA=2.459
NC_035100.1	20685811	.	G	T	.	.	MAF_USDA=4.167
NC_035100.1	20685822	.	T	C	.	.	MAF_USDA=3.279
NC_035100.1	20685990	.	G	A	.	.	MAF_USDA=2.459
NC_035100.1	20686003	.	T	A	.	.	MAF_USDA=1.765
NC_035100.1	20686181	.	A	G	.	.	MAF_USDA=1.639
NC_035100.1	20686230	.	G	C	.	.	MAF_INRAE=12.5;MAF_USDA=1.639
NC_035100.1	20686258	.	C	T	.	.	MAF_USDA=2.459
NC_035100.1	20686267	.	C	T	.	.	MAF_INRAE=12.5;MAF_USDA=1.639
NC_035100.1	20686374	.	A	T	.	.	MAF_USDA=1.667
NC_035100.1	20686416	.	C	T	.	.	MAF_USDA=1.639
NC_035100.1	20686439	.	T	A	.	.	MAF_INRAE=6.667
NC_035100.1	20686520	.	T	A	.	.	MAF_INRAE=12.5;MAF_USDA=1.639
NC_035100.1	20686578	.	T	C	.	.	MAF_USDA=8.824
NC_035100.1	20686632	.	A	C	.	.	MAF_INRAE=12.025;MAF_USDA=5.738
NC_035100.1	20686719	.	C	T	.	.	MAF_INRAE=10.759;MAF_USDA=28.824
NC_035100.1	20686736	.	C	A	.	.	MAF_INRAE=12.5;MAF_USDA=3.279
NC_035100.1	20686774	.	G	A	.	.	MAF_USDA=2.459
NC_035100.1	20686806	.	A	G	.	.	MAF_INRAE=12.5;MAF_USDA=1.639
NC_035100.1	20686847	.	C	A	.	.	MAF_USDA=2.459
NC_035100.1	20686866	.	T	G	.	.	MAF_USDA=2.083
NC_035100.1	20686901	.	C	A	.	.	MAF_USDA=4.098
NC_035100.1	20686904	.	T	G	.	.	MAF_USDA=3.279
NC_035100.1	20686973	.	A	C	.	.	MAF_USDA=12.941
NC_035100.1	20687003	.	C	A	.	.	MAF_USDA=1.639
NC_035100.1	20687007	.	G	T	.	.	MAF_USDA=2.459
NC_035100.1	20687028	.	C	T	.	.	MAF_INRAE=5.263;MAF_USDA=5.294
NC_035100.1	20687037	.	G	T	.	.	MAF_INRAE=2.5;MAF_USDA=4.118
NC_035100.1	20687060	.	G	A	.	.	MAF_INRAE=11.392;MAF_USDA=2.459
NC_035100.1	20687151	.	A	C	.	.	MAF_INRAE=28.481;MAF_USDA=21.765
NC_035100.1	20687155	.	C	G	.	.	MAF_USDA=3.279
NC_035100.1	20687205	.	A	G	.	.	MAF_INRAE=5.263;MAF_USDA=5.294
NC_035100.1	20687240	.	G	A	.	.	MAF_USDA=3.279
NC_035100.1	20687261	.	T	G	.	.	MAF_INRAE=41.667;MAF_USDA=43.75
NC_035100.1	20687264	.	G	A	.	.	MAF_INRAE=41.667;MAF_USDA=43.75
NC_035100.1	20687390	.	G	A	.	.	MAF_INRAE=15.19;MAF_USDA=48.824
NC_035100.1	20687401	.	T	C	.	.	MAF_USDA=1.639
NC_035100.1	20687410	.	G	T	.	.	MAF_INRAE=10.759;MAF_USDA=28.824
NC_035100.1	20687449	.	C	T	.	.	MAF_USDA=2.459
NC_035100.1	20687715	.	C	T	.	.	MAF_INRAE=12.5;MAF_USDA=27.976
NC_035100.1	20687732	.	A	T	.	.	MAF_USDA=2.5
NC_035100.1	20687794	.	A	T	.	.	MAF_USDA=2.976
NC_035100.1	20687829	.	G	A	.	.	MAF_USDA=1.667
NC_035100.1	20687847	.	G	A	.	.	MAF_USDA=3.333
NC_035100.1	20687861	.	G	A	.	.	MAF_INRAE=2.5;MAF_USDA=4.118
NC_035100.1	20687864	.	C	G	.	.	MAF_USDA=3.279
NC_035100.1	20688078	.	G	A	.	.	MAF_INRAE=3.333;MAF_USDA=16.471
NC_035100.1	20688170	.	A	T	.	.	MAF_INRAE=44.937;MAF_USDA=24.706
NC_035100.1	20688199	.	T	A	.	.	MAF_INRAE=44.937;MAF_USDA=24.706
NC_035100.1	20688208	.	C	T	.	.	MAF_INRAE=10.759;MAF_USDA=26.471
NC_035100.1	20688209	.	C	T	.	.	MAF_USDA=2.459
NC_035100.1	20688322	.	A	T	.	.	MAF_USDA=1.639
NC_035100.1	20688386	.	G	A	.	.	MAF_INRAE=10.759;MAF_USDA=25.294
NC_035100.1	20688416	.	G	T	.	.	MAF_USDA=12.941
NC_035100.1	20688431	.	C	G	.	.	MAF_INRAE=10.759;MAF_USDA=27.647
NC_035100.1	20688523	.	T	G	.	.	MAF_INRAE=12.025;MAF_USDA=12.5
NC_035100.1	20688679	.	T	C	.	.	MAF_INRAE=10.759;MAF_USDA=29.412
NC_035100.1	20688728	.	G	A	.	.	MAF_INRAE=44.937;MAF_USDA=25.294
NC_035100.1	20688733	.	A	G	.	.	MAF_USDA=2.459
NC_035100.1	20688903	.	A	T	.	.	MAF_USDA=2.083
NC_035100.1	20688914	.	C	T	.	.	MAF_USDA=1.639
NC_035100.1	20688991	.	C	A	.	.	MAF_USDA=6.25
NC_035100.1	20689053	.	T	G	.	.	MAF_INRAE=16.456;MAF_USDA=5.738
NC_035100.1	20689273	.	C	T	.	.	MAF_USDA=1.639
NC_035100.1	20689318	.	C	T	.	.	MAF_INRAE=11.392;MAF_USDA=28.824
NC_035100.1	20689342	.	C	A	.	.	MAF_INRAE=3.333;MAF_USDA=1.639
NC_035100.1	20689445	.	C	A	.	.	MAF_INRAE=2.5;MAF_USDA=2.941
NC_035100.1	20689510	.	G	T	.	.	MAF_USDA=4.098
NC_035100.1	20689544	.	A	G	.	.	MAF_USDA=1.639
NC_035100.1	20689582	.	A	C	.	.	MAF_USDA=2.459
NC_035100.1	20689689	.	C	T	.	.	MAF_USDA=1.639
NC_035100.1	20689738	.	C	G	.	.	MAF_USDA=2.459
NC_035100.1	20689831	.	C	A	.	.	MAF_USDA=3.279
NC_035100.1	20689838	.	G	A	.	.	MAF_INRAE=10.759;MAF_USDA=27.976
NC_035100.1	20689974	.	C	A	.	.	MAF_USDA=2.459
NC_035100.1	20690054	.	C	T	.	.	MAF_INRAE=3.333
NC_035100.1	20690055	.	T	C	.	.	MAF_INRAE=10.759;MAF_USDA=28.824
NC_035100.1	20690072	.	C	T	.	.	MAF_INRAE=12.5;MAF_USDA=1.639
NC_035100.1	20690153	.	C	T	.	.	MAF_INRAE=3.333;MAF_USDA=1.639
NC_035100.1	20690273	.	A	G	.	.	MAF_INRAE=10.759;MAF_USDA=28.824
NC_035100.1	20690352	.	G	A	.	.	MAF_USDA=2.459
NC_035100.1	20690380	.	T	G	.	.	MAF_INRAE=13.333;MAF_USDA=10.0
NC_035100.1	20690385	.	A	C	.	.	MAF_INRAE=8.333
NC_035100.1	20690389	.	C	A	.	.	MAF_USDA=2.459
NC_035100.1	20690443	.	T	G	.	.	MAF_USDA=3.279
NC_035100.1	20690451	.	G	A	.	.	MAF_INRAE=10.759;MAF_USDA=11.176
NC_035100.1	20690476	.	T	G	.	.	MAF_USDA=2.459
NC_035100.1	20690489	.	C	T	.	.	MAF_USDA=3.279
NC_035100.1	20690538	.	G	A	.	.	MAF_INRAE=10.759;MAF_USDA=29.412
NC_035100.1	20690684	.	C	T	.	.	MAF_USDA=2.941
NC_035100.1	20690714	.	G	A	.	.	MAF_INRAE=3.333;MAF_USDA=1.639
NC_035100.1	20690857	.	G	T	.	.	MAF_INRAE=10.759;MAF_USDA=10.0
NC_035100.1	20690928	.	G	A	.	.	MAF_INRAE=10.759;MAF_USDA=28.824
NC_035100.1	20690935	.	T	C	.	.	MAF_INRAE=10.759;MAF_USDA=29.412
NC_035100.1	20690939	.	A	T	.	.	MAF_INRAE=8.333
NC_035100.1	20691036	.	T	A	.	.	MAF_USDA=1.639
NC_035100.1	20691056	.	C	A	.	.	MAF_INRAE=16.456;MAF_USDA=7.059
NC_035100.1	20691102	.	G	A	.	.	MAF_INRAE=10.759;MAF_USDA=28.824
NC_035100.1	20691116	.	T	C	.	.	MAF_USDA=8.333
NC_035100.1	20691130	.	C	A	.	.	MAF_USDA=4.918
NC_035100.1	20691149	.	A	G	.	.	MAF_USDA=1.639
NC_035100.1	20691402	.	G	A	.	.	MAF_USDA=3.279
NC_035100.1	20691428	.	C	T	.	.	MAF_USDA=2.459
NC_035100.1	20691620	.	T	C	.	.	MAF_USDA=2.459
NC_035100.1	20691643	.	T	C	.	.	MAF_USDA=2.459
NC_035100.1	20691649	.	G	T	.	.	MAF_USDA=2.459
NC_035100.1	20691712	.	G	A	.	.	MAF_INRAE=10.759;MAF_USDA=11.176
NC_035100.1	20691725	.	A	G	.	.	MAF_INRAE=12.658;MAF_USDA=2.459
NC_035100.1	20691769	.	G	A	.	.	MAF_USDA=2.459
NC_035100.1	20691870	.	G	A	.	.	MAF_USDA=5.294
NC_035100.1	20691884	.	T	G	.	.	MAF_INRAE=12.658;MAF_USDA=43.529
NC_035100.1	20691923	.	C	T	.	.	MAF_USDA=3.279
NC_035100.1	20692168	.	T	G	.	.	MAF_USDA=4.098
NC_035100.1	20692304	.	T	A	.	.	MAF_INRAE=29.747;MAF_USDA=23.529
NC_035100.1	20692547	.	C	A	.	.	MAF_USDA=3.279
NC_035100.1	20692601	.	C	A	.	.	MAF_INRAE=15.0;MAF_USDA=4.098
NC_035100.1	20692636	.	C	A	.	.	MAF_INRAE=4.167;MAF_USDA=5.738
NC_035100.1	20692639	.	T	A	.	.	MAF_USDA=3.279
NC_035100.1	20692890	.	G	A	.	.	MAF_INRAE=38.608;MAF_USDA=19.412
NC_035100.1	20692944	.	C	T	.	.	MAF_USDA=1.639
NC_035100.1	20692992	.	C	T	.	.	MAF_INRAE=44.937;MAF_USDA=26.471
NC_035100.1	20693014	.	C	G	.	.	MAF_USDA=12.941
NC_035100.1	20693016	.	T	G	.	.	MAF_USDA=12.941
NC_035100.1	20693058	.	A	C	.	.	MAF_USDA=2.459
NC_035100.1	20693162	.	T	C	.	.	MAF_INRAE=2.5;MAF_USDA=2.459
NC_035100.1	20693206	.	A	G	.	.	MAF_USDA=8.824
NC_035100.1	20693228	.	C	G	.	.	MAF_INRAE=15.0;MAF_USDA=2.459
NC_035100.1	20693693	.	C	A	.	.	MAF_USDA=1.639
NC_035100.1	20693736	.	C	A	.	.	MAF_USDA=1.639
NC_035100.1	20693817	.	G	A	.	.	MAF_USDA=2.353
NC_035100.1	20693887	.	C	A	.	.	MAF_USDA=1.639
NC_035100.1	20694083	.	C	T	.	.	MAF_INRAE=4.43;MAF_USDA=13.529
NC_035100.1	20694211	.	C	T	.	.	MAF_INRAE=9.167;MAF_USDA=29.167
NC_035100.1	20694483	.	C	T	.	.	MAF_USDA=4.167
NC_035100.1	20694535	.	T	A	.	.	MAF_USDA=4.118
NC_035100.1	20694549	.	G	A	.	.	MAF_USDA=2.459
NC_035100.1	20694781	.	C	T	.	.	MAF_USDA=3.279
NC_035100.1	20695081	.	T	C	.	.	MAF_USDA=1.639
NC_035100.1	20695161	.	C	T	.	.	MAF_INRAE=39.241;MAF_USDA=30.588
NC_035100.1	20695342	.	T	C	.	.	MAF_USDA=3.279
NC_035100.1	20695656	.	C	A	.	.	MAF_INRAE=9.167;MAF_USDA=15.294
NC_035100.1	20695662	.	A	G	.	.	MAF_INRAE=48.101;MAF_USDA=35.294
NC_035100.1	20695696	.	T	C	.	.	MAF_USDA=1.639
NC_035100.1	20695707	.	A	G	.	.	MAF_INRAE=1.667;MAF_USDA=1.639
NC_035100.1	20695726	.	T	G	.	.	MAF_INRAE=38.608;MAF_USDA=28.824
NC_035100.1	20695868	.	T	C	.	.	MAF_INRAE=8.333
NC_035100.1	20695918	.	T	C	.	.	MAF_INRAE=39.873;MAF_USDA=30.0
NC_035100.1	20695951	.	C	A	.	.	MAF_USDA=4.918
NC_035100.1	20696042	.	A	G	.	.	MAF_USDA=2.459
NC_035100.1	20696177	.	G	A	.	.	MAF_USDA=4.706
NC_035100.1	20696254	.	T	A	.	.	MAF_USDA=1.639
NC_035100.1	20696265	.	T	G	.	.	MAF_USDA=2.353
NC_035100.1	20696447	.	G	T	.	.	MAF_USDA=1.639
NC_035100.1	20696554	.	G	A	.	.	MAF_USDA=10.656
NC_035100.1	20696616	.	G	A	.	.	MAF_INRAE=2.5
NC_035100.1	20696649	.	T	C	.	.	MAF_INRAE=4.167;MAF_USDA=29.167
NC_035100.1	20696758	.	G	A	.	.	MAF_INRAE=8.333;MAF_USDA=33.333
NC_035100.1	20696801	.	C	T	.	.	MAF_INRAE=5.0;MAF_USDA=33.333
NC_035100.1	20697112	.	T	A	.	.	MAF_USDA=4.167
NC_035100.1	20697290	.	T	C	.	.	MAF_USDA=2.353
NC_035100.1	20697310	.	G	A	.	.	MAF_INRAE=4.167
NC_035100.1	20697312	.	T	G	.	.	MAF_INRAE=4.167
NC_035100.1	20697335	.	G	T	.	.	MAF_INRAE=48.101;MAF_USDA=34.706
NC_035100.1	20697336	.	A	C	.	.	MAF_INRAE=5.263;MAF_USDA=5.294
NC_035100.1	20697397	.	A	T	.	.	MAF_USDA=2.459
NC_035100.1	20697404	.	G	A	.	.	MAF_USDA=2.459
NC_035100.1	20697748	.	A	T	.	.	MAF_INRAE=5.263
NC_035100.1	20697771	.	G	A	.	.	MAF_INRAE=1.667;MAF_USDA=1.639
NC_035100.1	20697774	.	C	A	.	.	MAF_USDA=4.098
NC_035100.1	20697842	.	T	G	.	.	MAF_INRAE=4.167;MAF_USDA=1.639
NC_035100.1	20697848	.	T	G	.	.	MAF_USDA=4.098
NC_035100.1	20697854	.	T	A	.	.	MAF_USDA=1.639
NC_035100.1	20697927	.	A	C	.	.	MAF_INRAE=15.833;MAF_USDA=3.279
NC_035100.1	20697937	.	A	G	.	.	MAF_INRAE=4.167;MAF_USDA=6.25
NC_035100.1	20698107	.	T	C	.	.	MAF_USDA=1.639
NC_035100.1	20698150	.	A	G	.	.	MAF_USDA=2.459
NC_035100.1	20698255	.	G	A	.	.	MAF_USDA=1.639
NC_035100.1	20698381	.	G	T	.	.	MAF_USDA=2.976
NC_035100.1	20698413	.	T	C	.	.	MAF_USDA=4.167
NC_035100.1	20698451	.	T	A	.	.	MAF_USDA=6.25
NC_035100.1	20698850	.	T	A	.	.	MAF_USDA=8.696
NC_035100.1	20699153	.	G	A	.	.	MAF_USDA=16.667
NC_035100.1	20699188	.	A	G	.	.	MAF_USDA=8.333
NC_035100.1	20699229	.	G	C	.	.	MAF_USDA=18.75
NC_035100.1	20699264	.	A	T	.	.	MAF_USDA=38.636
NC_035100.1	20699558	.	G	A	.	.	MAF_INRAE=15.833;MAF_USDA=4.098
NC_035100.1	20699780	.	T	C	.	.	MAF_USDA=6.557
NC_035100.1	20699795	.	C	A	.	.	MAF_INRAE=4.43;MAF_USDA=10.588
NC_035100.1	20699963	.	G	A	.	.	MAF_INRAE=8.333
NC_035100.1	20700327	.	T	A	.	.	MAF_INRAE=9.167;MAF_USDA=14.118
NC_035100.1	20700413	.	G	T	.	.	MAF_USDA=1.639
NC_035100.1	20700509	.	C	T	.	.	MAF_USDA=1.639
NC_035100.1	20700899	.	G	T	.	.	MAF_USDA=3.529
NC_035100.1	20700953	.	C	T	.	.	MAF_INRAE=2.5;MAF_USDA=1.639
NC_035100.1	20701670	.	T	C	.	.	MAF_INRAE=9.167;MAF_USDA=12.941
NC_035100.1	20701874	.	C	A	.	.	MAF_INRAE=9.167;MAF_USDA=15.882
NC_035100.1	20701994	.	T	C	.	.	MAF_INRAE=44.937;MAF_USDA=22.941
NC_035100.1	20702387	.	T	C	.	.	MAF_USDA=2.459
NC_035100.1	20702526	.	G	A	.	.	MAF_INRAE=1.667;MAF_USDA=1.639
NC_035100.1	20703192	.	G	A	.	.	MAF_USDA=1.639
NC_035100.1	20703579	.	G	A	.	.	MAF_USDA=3.279
NC_035100.1	20703832	.	C	T	.	.	MAF_INRAE=5.263;MAF_USDA=6.25
NC_035100.1	20704004	.	A	G	.	.	MAF_INRAE=9.167;MAF_USDA=23.529
NC_035100.1	20704071	.	A	C	.	.	MAF_USDA=1.639
NC_035100.1	20704105	.	A	G	.	.	MAF_INRAE=9.167;MAF_USDA=12.941
NC_035100.1	20704808	.	T	A	.	.	MAF_INRAE=24.684;MAF_USDA=7.647
NC_035100.1	20705525	.	C	T	.	.	MAF_USDA=1.639
NC_035100.1	20705856	.	G	A	.	.	MAF_USDA=1.639
NC_035100.1	20706243	.	C	A	.	.	MAF_USDA=1.639
NC_035100.1	20706356	.	C	A	.	.	MAF_INRAE=4.43;MAF_USDA=10.588
NC_035100.1	20706452	.	A	C	.	.	MAF_INRAE=9.167;MAF_USDA=29.167
NC_035100.1	20706464	.	C	A	.	.	MAF_USDA=3.279
NC_035100.1	20706628	.	A	C	.	.	MAF_USDA=3.279
NC_035100.1	20706721	.	G	A	.	.	MAF_INRAE=44.937;MAF_USDA=22.941
NC_035100.1	20706800	.	G	T	.	.	MAF_USDA=4.098
NC_035100.1	20706867	.	C	T	.	.	MAF_INRAE=4.43;MAF_USDA=10.588
NC_035100.1	20706998	.	G	T	.	.	MAF_USDA=2.083
NC_035100.1	20707226	.	C	T	.	.	MAF_USDA=1.639
NC_035100.1	20707274	.	G	T	.	.	MAF_USDA=1.639
NC_035100.1	20707379	.	G	A	.	.	MAF_INRAE=39.241;MAF_USDA=13.69
NC_035100.1	20707535	.	C	T	.	.	MAF_INRAE=2.5;MAF_USDA=2.459
NC_035100.1	20707617	.	G	A	.	.	MAF_USDA=2.083
NC_035100.1	20707673	.	C	A	.	.	MAF_USDA=3.279
NC_035100.1	20707758	.	C	A	.	.	MAF_USDA=1.639
NC_035100.1	20707910	.	C	T	.	.	MAF_USDA=5.738
NC_035100.1	20708046	.	A	C	.	.	MAF_INRAE=37.342;MAF_USDA=11.765
NC_035100.1	20708783	.	G	A	.	.	MAF_USDA=4.098
NC_035100.1	20708902	.	G	A	.	.	MAF_USDA=4.167
NC_035100.1	20709041	.	G	T	.	.	MAF_INRAE=4.43;MAF_USDA=10.0
NC_035100.1	20709122	.	C	T	.	.	MAF_USDA=2.459
NC_035100.1	20709170	.	G	A	.	.	MAF_USDA=1.639
NC_035100.1	20709371	.	G	A	.	.	MAF_USDA=1.176
NC_035100.1	20709533	.	G	T	.	.	MAF_INRAE=2.5;MAF_USDA=2.459
NC_035100.1	20709821	.	C	T	.	.	MAF_INRAE=48.101;MAF_USDA=34.706
NC_035100.1	20710142	.	T	A	.	.	MAF_INRAE=48.101;MAF_USDA=35.119
NC_035100.1	20710304	.	G	A	.	.	MAF_USDA=1.639
NC_035100.1	20710319	.	C	A	.	.	MAF_USDA=4.918
NC_035100.1	20710436	.	G	T	.	.	MAF_INRAE=4.43;MAF_USDA=10.588
NC_035100.1	20710545	.	C	A	.	.	MAF_USDA=1.639
NC_035100.1	20710546	.	A	G	.	.	MAF_USDA=1.639
NC_035100.1	20710643	.	G	A	.	.	MAF_INRAE=3.333;MAF_USDA=1.639
NC_035100.1	20711141	.	C	A	.	.	MAF_USDA=3.529
NC_035100.1	20711237	.	C	T	.	.	MAF_INRAE=2.5;MAF_USDA=2.459
NC_035100.1	20711801	.	T	A	.	.	MAF_INRAE=6.329;MAF_USDA=3.529
NC_035100.1	20711843	.	C	T	.	.	MAF_USDA=2.353
NC_035100.1	20711921	.	T	C	.	.	MAF_USDA=1.639
NC_035100.1	20711987	.	A	T	.	.	MAF_INRAE=44.937;MAF_USDA=22.941
NC_035100.1	20712025	.	A	T	.	.	MAF_INRAE=12.658;MAF_USDA=26.471
NC_035100.1	20712073	.	A	G	.	.	MAF_INRAE=39.241;MAF_USDA=34.706
NC_035100.1	20712103	.	G	T	.	.	MAF_INRAE=1.667;MAF_USDA=1.639
NC_035100.1	20712144	.	T	G	.	.	MAF_USDA=2.941
NC_035100.1	20712146	.	C	A	.	.	MAF_INRAE=8.333
NC_035100.1	20712180	.	T	C	.	.	MAF_INRAE=39.873;MAF_USDA=30.0
NC_035100.1	20712398	.	A	C	.	.	MAF_USDA=1.19
NC_035100.1	20712413	.	T	G	.	.	MAF_USDA=4.098
NC_035100.1	20712416	.	C	T	.	.	MAF_USDA=4.098
NC_035100.1	20712623	.	C	G	.	.	MAF_USDA=9.016
NC_035100.1	20712681	.	G	A	.	.	MAF_INRAE=24.684;MAF_USDA=44.706
NC_035100.1	20712778	.	C	T	.	.	MAF_USDA=1.639
NC_035100.1	20712930	.	T	G	.	.	MAF_INRAE=8.333
NC_035100.1	20713068	.	T	A	.	.	MAF_USDA=4.098
NC_035100.1	20713087	.	G	A	.	.	MAF_USDA=1.639
NC_035100.1	20713141	.	G	T	.	.	MAF_INRAE=8.333
NC_035100.1	20713194	.	C	G	.	.	MAF_INRAE=24.684;MAF_USDA=49.412
NC_035100.1	20713399	.	T	C	.	.	MAF_USDA=4.098
NC_035100.1	20713400	.	G	T	.	.	MAF_USDA=1.639
NC_035100.1	20713405	.	G	A	.	.	MAF_USDA=1.639
NC_035100.1	20713435	.	C	G	.	.	MAF_USDA=4.098
NC_035100.1	20713449	.	C	A	.	.	MAF_USDA=3.279
NC_035100.1	20713483	.	G	T	.	.	MAF_INRAE=43.038;MAF_USDA=22.941
NC_035100.1	20713511	.	C	A	.	.	MAF_INRAE=5.263;MAF_USDA=2.353
NC_035100.1	20713561	.	G	T	.	.	MAF_INRAE=5.263
NC_035100.1	20713589	.	T	A	.	.	MAF_USDA=3.279
NC_035100.1	20713706	.	T	C	.	.	MAF_INRAE=8.333;MAF_USDA=37.5
NC_035100.1	20713707	.	C	A	.	.	MAF_INRAE=8.333;MAF_USDA=37.5
NC_035100.1	20713744	.	C	A	.	.	MAF_INRAE=1.667
NC_035100.1	20713745	.	A	C	.	.	MAF_INRAE=15.833;MAF_USDA=2.083
NC_035100.1	20713747	.	A	T	.	.	MAF_USDA=1.639
NC_035100.1	20713778	.	C	T	.	.	MAF_USDA=1.639
NC_035100.1	20713808	.	C	T	.	.	MAF_INRAE=1.667;MAF_USDA=1.639
NC_035100.1	20714004	.	G	C	.	.	MAF_INRAE=3.333;MAF_USDA=16.471
NC_035100.1	20714009	.	G	A	.	.	MAF_INRAE=22.152;MAF_USDA=25.294
NC_035100.1	20714035	.	A	T	.	.	MAF_USDA=1.639
NC_035100.1	20714172	.	C	A	.	.	MAF_USDA=11.475
NC_035100.1	20714290	.	G	T	.	.	MAF_USDA=3.279
NC_035100.1	20714402	.	A	C	.	.	MAF_USDA=11.475
NC_035100.1	20714427	.	A	C	.	.	MAF_USDA=3.279
NC_035100.1	20714494	.	T	A	.	.	MAF_USDA=1.639
NC_035100.1	20714509	.	G	A	.	.	MAF_USDA=9.016
NC_035100.1	20714592	.	T	C	.	.	MAF_USDA=3.279
NC_035100.1	20714616	.	C	T	.	.	MAF_INRAE=3.333;MAF_USDA=9.016
NC_035100.1	20714772	.	G	A	.	.	MAF_INRAE=3.333;MAF_USDA=11.475
NC_035100.1	20714804	.	A	C	.	.	MAF_INRAE=2.5;MAF_USDA=3.279
NC_035100.1	20714851	.	G	A	.	.	MAF_INRAE=27.215;MAF_USDA=45.882
NC_035100.1	20714907	.	G	C	.	.	MAF_USDA=4.098
NC_035100.1	20714933	.	A	G	.	.	MAF_USDA=3.529
NC_035100.1	20714952	.	A	G	.	.	MAF_INRAE=3.333;MAF_USDA=13.115
NC_035100.1	20714987	.	C	A	.	.	MAF_USDA=1.639
NC_035100.1	20714993	.	C	T	.	.	MAF_INRAE=44.937;MAF_USDA=21.176
NC_035100.1	20714994	.	G	A	.	.	MAF_INRAE=3.333;MAF_USDA=9.016
NC_035100.1	20715004	.	C	A	.	.	MAF_USDA=11.765
NC_035100.1	20715140	.	G	T	.	.	MAF_USDA=11.765
NC_035100.1	20715234	.	G	A	.	.	MAF_INRAE=2.5
NC_035100.1	20715391	.	G	A	.	.	MAF_INRAE=41.667;MAF_USDA=19.412
NC_035100.1	20715401	.	G	A	.	.	MAF_INRAE=3.333;MAF_USDA=1.639
NC_035100.1	20715463	.	G	A	.	.	MAF_INRAE=3.333;MAF_USDA=9.016
NC_035100.1	20715478	.	G	A	.	.	MAF_INRAE=39.167;MAF_USDA=11.765
NC_035100.1	20715506	.	C	A	.	.	MAF_USDA=2.459
NC_035100.1	20715583	.	G	A	.	.	MAF_INRAE=20.833;MAF_USDA=10.656
NC_035100.1	20715641	.	T	C	.	.	MAF_USDA=5.294
NC_035100.1	20715669	.	G	T	.	.	MAF_INRAE=3.333;MAF_USDA=9.836
NC_035100.1	20715702	.	A	G	.	.	MAF_USDA=1.639
NC_035100.1	20715759	.	A	T	.	.	MAF_USDA=1.639
NC_035100.1	20715785	.	T	A	.	.	MAF_USDA=1.639
NC_035100.1	20715844	.	G	A	.	.	MAF_INRAE=4.43;MAF_USDA=5.882
NC_035100.1	20715876	.	C	A	.	.	MAF_INRAE=3.333;MAF_USDA=9.836
NC_035100.1	20715882	.	G	A	.	.	MAF_INRAE=20.0;MAF_USDA=31.765
NC_035100.1	20715896	.	C	T	.	.	MAF_INRAE=4.43;MAF_USDA=5.882
NC_035100.1	20715935	.	T	G	.	.	MAF_INRAE=27.215;MAF_USDA=17.059
NC_035100.1	20715936	.	T	G	.	.	MAF_USDA=10.588
NC_035100.1	20715979	.	C	T	.	.	MAF_USDA=3.279
NC_035100.1	20716001	.	A	G	.	.	MAF_USDA=3.279
NC_035100.1	20716262	.	C	T	.	.	MAF_INRAE=3.333;MAF_USDA=18.852
NC_035100.1	20716267	.	A	G	.	.	MAF_USDA=1.667
NC_035100.1	20716294	.	A	T	.	.	MAF_USDA=1.667
NC_035100.1	20716311	.	A	T	.	.	MAF_USDA=3.333
NC_035100.1	20716414	.	A	T	.	.	MAF_INRAE=3.333;MAF_USDA=25.41
NC_035100.1	20716431	.	A	T	.	.	MAF_INRAE=3.333;MAF_USDA=19.672
NC_035100.1	20716446	.	A	G	.	.	MAF_INRAE=3.333;MAF_USDA=19.672
NC_035100.1	20716448	.	G	T	.	.	MAF_INRAE=3.333
NC_035100.1	20716465	.	C	T	.	.	MAF_USDA=2.459
NC_035100.1	20716518	.	C	G	.	.	MAF_INRAE=13.291;MAF_USDA=21.765
NC_035100.1	20716795	.	C	T	.	.	MAF_USDA=2.459
NC_035100.1	20716820	.	A	G	.	.	MAF_INRAE=22.785;MAF_USDA=14.118
NC_035100.1	20716920	.	T	A	.	.	MAF_USDA=2.459
NC_035100.1	20716925	.	A	G	.	.	MAF_USDA=1.639
NC_035100.1	20716981	.	G	A	.	.	MAF_USDA=2.459
NC_035100.1	20717056	.	A	C	.	.	MAF_INRAE=3.333;MAF_USDA=7.377
NC_035100.1	20717104	.	T	G	.	.	MAF_INRAE=27.215;MAF_USDA=39.583
NC_035100.1	20717125	.	T	G	.	.	MAF_USDA=1.639
NC_035100.1	20717150	.	G	A	.	.	MAF_INRAE=2.5;MAF_USDA=2.459
NC_035100.1	20717152	.	T	A	.	.	MAF_INRAE=2.5;MAF_USDA=2.459
NC_035100.1	20717174	.	C	T	.	.	MAF_INRAE=25.316;MAF_USDA=8.824
NC_035100.1	20717184	.	G	A	.	.	MAF_USDA=2.459
NC_035100.1	20717257	.	C	T	.	.	MAF_INRAE=22.785;MAF_USDA=18.235
NC_035100.1	20717258	.	G	T	.	.	MAF_USDA=4.118
NC_035100.1	20717313	.	A	C	.	.	MAF_INRAE=22.785;MAF_USDA=17.647
NC_035100.1	20717320	.	C	T	.	.	MAF_INRAE=1.667;MAF_USDA=2.459
NC_035100.1	20717391	.	G	A	.	.	MAF_INRAE=44.304;MAF_USDA=17.059
NC_035100.1	20717452	.	A	G	.	.	MAF_INRAE=22.152;MAF_USDA=18.235
NC_035100.1	20717549	.	A	T	.	.	MAF_USDA=1.639
NC_035100.1	20717625	.	T	C	.	.	MAF_INRAE=5.0;MAF_USDA=27.059
NC_035100.1	20717683	.	G	T	.	.	MAF_USDA=12.353
NC_035100.1	20717687	.	T	G	.	.	MAF_INRAE=3.333;MAF_USDA=8.197
NC_035100.1	20717689	.	T	G	.	.	MAF_USDA=1.639
NC_035100.1	20717746	.	G	C	.	.	MAF_INRAE=4.167;MAF_USDA=6.25
NC_035100.1	20717785	.	T	G	.	.	MAF_INRAE=48.101;MAF_USDA=42.941
NC_035100.1	20717814	.	G	A	.	.	MAF_INRAE=43.671;MAF_USDA=22.941
NC_035100.1	20717815	.	C	G	.	.	MAF_INRAE=40.833;MAF_USDA=22.941
NC_035100.1	20717861	.	C	A	.	.	MAF_USDA=3.529
NC_035100.1	20717876	.	C	T	.	.	MAF_INRAE=22.785;MAF_USDA=17.647
NC_035100.1	20717967	.	T	C	.	.	MAF_INRAE=48.101;MAF_USDA=26.471
NC_035100.1	20717981	.	C	A	.	.	MAF_INRAE=24.684;MAF_USDA=10.0
NC_035100.1	20718029	.	C	T	.	.	MAF_INRAE=27.848;MAF_USDA=46.471
NC_035100.1	20718073	.	T	C	.	.	MAF_INRAE=27.215;MAF_USDA=46.471
NC_035100.1	20718190	.	A	T	.	.	MAF_USDA=12.5
NC_035100.1	20718329	.	G	T	.	.	MAF_INRAE=27.215;MAF_USDA=45.294
NC_035100.1	20718361	.	A	G	.	.	MAF_INRAE=4.167;MAF_USDA=4.098
NC_035100.1	20718492	.	A	T	.	.	MAF_INRAE=6.329;MAF_USDA=3.571
NC_035100.1	20718535	.	G	A	.	.	MAF_USDA=3.333
NC_035100.1	20720392	.	C	A	.	.	MAF_USDA=31.25
NC_035100.1	20720419	.	C	A	.	.	MAF_USDA=2.083
NC_035100.1	20720480	.	T	G	.	.	MAF_USDA=13.115
NC_035100.1	20720499	.	T	A	.	.	MAF_USDA=1.639
NC_035100.1	20720532	.	T	C	.	.	MAF_INRAE=5.0
NC_035100.1	20720534	.	T	C	.	.	MAF_INRAE=5.0
NC_035100.1	20720536	.	T	A	.	.	MAF_INRAE=4.167
NC_035100.1	20720668	.	A	C	.	.	MAF_INRAE=27.215;MAF_USDA=46.471
NC_035100.1	20720742	.	C	T	.	.	MAF_INRAE=3.333;MAF_USDA=1.639
NC_035100.1	20720796	.	A	T	.	.	MAF_INRAE=3.333;MAF_USDA=2.5
NC_035100.1	20720852	.	G	A	.	.	MAF_USDA=1.667
NC_035100.1	20720965	.	A	G	.	.	MAF_USDA=2.5
NC_035100.1	20721054	.	C	T	.	.	MAF_INRAE=5.263
NC_035100.1	20721056	.	A	G	.	.	MAF_INRAE=32.5
NC_035100.1	20721106	.	T	A	.	.	MAF_INRAE=4.167;MAF_USDA=28.333
NC_035100.1	20721206	.	C	T	.	.	MAF_USDA=14.118
NC_035100.1	20721248	.	C	A	.	.	MAF_USDA=1.639
NC_035100.1	20721326	.	A	C	.	.	MAF_INRAE=25.949;MAF_USDA=45.294
NC_035100.1	20721359	.	T	C	.	.	MAF_INRAE=15.0;MAF_USDA=4.098
NC_035100.1	20721404	.	C	T	.	.	MAF_INRAE=6.329;MAF_USDA=3.529
NC_035100.1	20721424	.	T	C	.	.	MAF_INRAE=22.785;MAF_USDA=12.353
NC_035100.1	20721615	.	T	G	.	.	MAF_INRAE=15.0;MAF_USDA=2.459
NC_035100.1	20721619	.	C	T	.	.	MAF_USDA=46.471
NC_035100.1	20721625	.	T	A	.	.	MAF_INRAE=27.215;MAF_USDA=12.353
NC_035100.1	20721725	.	T	G	.	.	MAF_INRAE=4.167;MAF_USDA=4.098
NC_035100.1	20721744	.	A	G	.	.	MAF_INRAE=24.051;MAF_USDA=44.118
NC_035100.1	20721759	.	T	A	.	.	MAF_INRAE=2.5
NC_035100.1	20721889	.	C	G	.	.	MAF_USDA=3.529
NC_035100.1	20722005	.	C	T	.	.	MAF_INRAE=24.684;MAF_USDA=40.588
NC_035100.1	20722144	.	G	A	.	.	MAF_USDA=4.237
NC_035100.1	20722155	.	G	T	.	.	MAF_USDA=7.738
NC_035100.1	20722248	.	G	C	.	.	MAF_INRAE=24.684;MAF_USDA=8.235
NC_035100.1	20722314	.	T	G	.	.	MAF_USDA=1.639
NC_035100.1	20722315	.	T	C	.	.	MAF_USDA=1.639
NC_035100.1	20722316	.	T	G	.	.	MAF_USDA=1.639
NC_035100.1	20722339	.	A	C	.	.	MAF_INRAE=4.167;MAF_USDA=4.098
NC_035100.1	20722463	.	A	C	.	.	MAF_INRAE=27.215;MAF_USDA=47.059
NC_035100.1	20722517	.	C	T	.	.	MAF_USDA=5.294
NC_035100.1	20722518	.	A	T	.	.	MAF_USDA=2.459
NC_035100.1	20722663	.	T	G	.	.	MAF_USDA=14.706
NC_035100.1	20722667	.	C	T	.	.	MAF_INRAE=3.333;MAF_USDA=2.459
NC_035100.1	20722689	.	G	T	.	.	MAF_USDA=10.588
NC_035100.1	20722708	.	T	C	.	.	MAF_USDA=10.588
NC_035100.1	20722718	.	A	C	.	.	MAF_USDA=2.353
NC_035100.1	20722895	.	C	A	.	.	MAF_INRAE=24.684;MAF_USDA=10.588
NC_035100.1	20722917	.	G	A	.	.	MAF_USDA=1.639
NC_035100.1	20723058	.	C	T	.	.	MAF_USDA=11.176
NC_035100.1	20723273	.	G	A	.	.	MAF_USDA=2.459
NC_035100.1	20723300	.	C	T	.	.	MAF_USDA=6.25
NC_035100.1	20723302	.	C	G	.	.	MAF_USDA=4.918
NC_035100.1	20723375	.	T	C	.	.	MAF_INRAE=3.333;MAF_USDA=1.639
NC_035100.1	20723382	.	C	T	.	.	MAF_INRAE=38.608;MAF_USDA=11.765
NC_035100.1	20723385	.	T	C	.	.	MAF_USDA=4.098
NC_035100.1	20723456	.	C	T	.	.	MAF_INRAE=8.333
NC_035100.1	20723481	.	T	C	.	.	MAF_USDA=22.951
NC_035100.1	20723547	.	C	T	.	.	MAF_USDA=4.098
NC_035100.1	20723598	.	A	G	.	.	MAF_INRAE=35.443;MAF_USDA=12.353
NC_035100.1	20723686	.	G	A	.	.	MAF_INRAE=8.333
NC_035100.1	20723749	.	T	A	.	.	MAF_INRAE=24.684;MAF_USDA=8.824
NC_035100.1	20723868	.	A	G	.	.	MAF_INRAE=15.0;MAF_USDA=7.377
NC_035100.1	20723875	.	C	T	.	.	MAF_USDA=3.279
NC_035100.1	20723953	.	G	A	.	.	MAF_INRAE=39.241;MAF_USDA=45.882
NC_035100.1	20724014	.	A	G	.	.	MAF_INRAE=31.013;MAF_USDA=20.588
NC_035100.1	20724072	.	G	A	.	.	MAF_INRAE=8.333;MAF_USDA=2.353
NC_035100.1	20724360	.	G	T	.	.	MAF_INRAE=15.0;MAF_USDA=9.836
NC_035100.1	20724451	.	C	T	.	.	MAF_USDA=14.118
NC_035100.1	20724463	.	A	G	.	.	MAF_USDA=16.471
NC_035100.1	20724664	.	C	A	.	.	MAF_INRAE=10.833;MAF_USDA=2.941
NC_035100.1	20724727	.	G	A	.	.	MAF_USDA=1.639
NC_035100.1	20724755	.	C	A	.	.	MAF_USDA=1.639
NC_035100.1	20724788	.	A	T	.	.	MAF_INRAE=8.333;MAF_USDA=2.353
NC_035100.1	20724792	.	G	T	.	.	MAF_USDA=1.639
NC_035100.1	20724963	.	C	G	.	.	MAF_INRAE=2.5;MAF_USDA=2.459
NC_035100.1	20725104	.	C	T	.	.	MAF_INRAE=15.0;MAF_USDA=24.118
NC_035100.1	20725115	.	C	A	.	.	MAF_USDA=1.639
NC_035100.1	20725145	.	T	C	.	.	MAF_USDA=1.639
NC_035100.1	20725181	.	C	A	.	.	MAF_USDA=1.639
NC_035100.1	20725183	.	T	C	.	.	MAF_USDA=1.639
NC_035100.1	20725229	.	T	G	.	.	MAF_USDA=3.279
NC_035100.1	20725375	.	T	C	.	.	MAF_USDA=15.882
NC_035100.1	20725411	.	T	C	.	.	MAF_USDA=1.639
NC_035100.1	20725488	.	G	A	.	.	MAF_INRAE=44.937;MAF_USDA=14.706
NC_035100.1	20725509	.	A	T	.	.	MAF_INRAE=15.833;MAF_USDA=29.412
NC_035100.1	20725545	.	G	A	.	.	MAF_USDA=2.459
NC_035100.1	20725548	.	C	A	.	.	MAF_INRAE=1.667
NC_035100.1	20725718	.	A	T	.	.	MAF_INRAE=10.127;MAF_USDA=5.882
NC_035100.1	20725736	.	C	A	.	.	MAF_INRAE=8.333;MAF_USDA=2.083
NC_035100.1	20725779	.	T	A	.	.	MAF_USDA=8.333
NC_035100.1	20725853	.	C	T	.	.	MAF_USDA=1.639
NC_035100.1	20725891	.	G	T	.	.	MAF_USDA=3.279
NC_035100.1	20725896	.	A	G	.	.	MAF_INRAE=2.5
NC_035100.1	20725902	.	C	T	.	.	MAF_USDA=1.639
NC_035100.1	20725906	.	G	A	.	.	MAF_USDA=4.918
NC_035100.1	20725907	.	C	T	.	.	MAF_USDA=3.279
NC_035100.1	20725923	.	T	A	.	.	MAF_INRAE=18.333;MAF_USDA=19.672
NC_035100.1	20725946	.	C	G	.	.	MAF_USDA=9.836
NC_035100.1	20725951	.	C	T	.	.	MAF_USDA=9.836
NC_035100.1	20725952	.	A	G	.	.	MAF_USDA=9.836
NC_035100.1	20725961	.	T	A	.	.	MAF_USDA=9.836
NC_035100.1	20725966	.	G	A	.	.	MAF_INRAE=8.333;MAF_USDA=10.588
NC_035100.1	20725971	.	C	A	.	.	MAF_INRAE=8.333;MAF_USDA=5.882
NC_035100.1	20726102	.	C	A	.	.	MAF_INRAE=3.333;MAF_USDA=11.475
NC_035100.1	20726200	.	G	C	.	.	MAF_USDA=6.557
NC_035100.1	20726203	.	C	T	.	.	MAF_USDA=3.279
NC_035100.1	20726204	.	G	A	.	.	MAF_USDA=5.882
NC_035100.1	20726231	.	T	G	.	.	MAF_INRAE=15.0;MAF_USDA=7.377
NC_035100.1	20726394	.	T	G	.	.	MAF_USDA=6.557
NC_035100.1	20726395	.	T	G	.	.	MAF_INRAE=46.835;MAF_USDA=38.824
NC_035100.1	20726477	.	A	G	.	.	MAF_USDA=2.459
NC_035100.1	20726478	.	C	T	.	.	MAF_USDA=1.639
NC_035100.1	20726510	.	A	G	.	.	MAF_USDA=1.639
NC_035100.1	20726522	.	C	T	.	.	MAF_USDA=4.918
NC_035100.1	20726592	.	G	T	.	.	MAF_USDA=4.706
NC_035100.1	20726648	.	G	C	.	.	MAF_INRAE=3.333;MAF_USDA=13.115
NC_035100.1	20726910	.	C	T	.	.	MAF_INRAE=3.333;MAF_USDA=14.754
NC_035100.1	20726916	.	C	T	.	.	MAF_USDA=9.016
NC_035100.1	20726934	.	C	A	.	.	MAF_USDA=2.459
NC_035100.1	20726973	.	T	C	.	.	MAF_USDA=2.459
NC_035100.1	20727045	.	A	G	.	.	MAF_USDA=4.098
NC_035100.1	20727080	.	A	C	.	.	MAF_INRAE=26.667;MAF_USDA=18.75
NC_035100.1	20727164	.	T	C	.	.	MAF_INRAE=3.333;MAF_USDA=1.639
NC_035100.1	20727349	.	G	A	.	.	MAF_INRAE=1.667;MAF_USDA=1.639
NC_035100.1	20727350	.	G	A	.	.	MAF_USDA=6.471
NC_035100.1	20727387	.	C	A	.	.	MAF_USDA=3.333
NC_035100.1	20727402	.	T	C	.	.	MAF_INRAE=38.608;MAF_USDA=37.647
NC_035100.1	20727457	.	T	A	.	.	MAF_USDA=1.639
NC_035100.1	20727458	.	C	A	.	.	MAF_USDA=1.639
NC_035100.1	20727497	.	T	G	.	.	MAF_USDA=4.098
NC_035100.1	20727524	.	T	A	.	.	MAF_INRAE=18.333;MAF_USDA=20.492
NC_035100.1	20727561	.	C	G	.	.	MAF_INRAE=5.696;MAF_USDA=6.25
NC_035100.1	20727613	.	T	C	.	.	MAF_INRAE=2.5;MAF_USDA=1.639
NC_035100.1	20727697	.	C	A	.	.	MAF_USDA=1.639
NC_035100.1	20727762	.	C	T	.	.	MAF_USDA=1.639
NC_035100.1	20727832	.	C	T	.	.	MAF_USDA=6.471
NC_035100.1	20727841	.	T	C	.	.	MAF_USDA=1.639
NC_035100.1	20728018	.	C	T	.	.	MAF_USDA=2.083
NC_035100.1	20728093	.	T	C	.	.	MAF_USDA=3.279
NC_035100.1	20728353	.	C	A	.	.	MAF_INRAE=24.684;MAF_USDA=8.824
NC_035100.1	20728408	.	C	A	.	.	MAF_INRAE=3.333;MAF_USDA=5.738
NC_035100.1	20728419	.	C	T	.	.	MAF_USDA=6.471
NC_035100.1	20728490	.	C	T	.	.	MAF_INRAE=8.333
NC_035100.1	20728502	.	C	T	.	.	MAF_USDA=1.639
NC_035100.1	20728516	.	C	T	.	.	MAF_USDA=14.706
NC_035100.1	20728609	.	A	T	.	.	MAF_USDA=2.459
NC_035100.1	20728610	.	C	T	.	.	MAF_USDA=2.459
NC_035100.1	20728611	.	G	A	.	.	MAF_INRAE=15.0;MAF_USDA=6.557
NC_035100.1	20728641	.	C	T	.	.	MAF_USDA=1.639
NC_035100.1	20728652	.	A	C	.	.	MAF_INRAE=39.873;MAF_USDA=37.647
NC_035100.1	20728900	.	T	C	.	.	MAF_USDA=20.0
NC_035100.1	20728913	.	T	C	.	.	MAF_INRAE=27.215;MAF_USDA=10.417
NC_035100.1	20729072	.	A	G	.	.	MAF_INRAE=8.333;MAF_USDA=2.083
NC_035100.1	20729120	.	C	T	.	.	MAF_INRAE=2.5;MAF_USDA=2.459
NC_035100.1	20729194	.	T	A	.	.	MAF_INRAE=41.139;MAF_USDA=32.353
NC_035100.1	20729237	.	G	A	.	.	MAF_INRAE=2.5;MAF_USDA=2.459
NC_035100.1	20729377	.	C	A	.	.	MAF_USDA=5.882
NC_035100.1	20729381	.	T	G	.	.	MAF_USDA=5.294
NC_035100.1	20729446	.	G	T	.	.	MAF_USDA=1.639
NC_035100.1	20729596	.	T	G	.	.	MAF_USDA=2.459
NC_035100.1	20729597	.	G	C	.	.	MAF_USDA=1.639
NC_035100.1	20729684	.	C	G	.	.	MAF_USDA=19.412
NC_035100.1	20729698	.	A	C	.	.	MAF_USDA=21.176
NC_035100.1	20729754	.	G	A	.	.	MAF_INRAE=2.5
NC_035100.1	20729791	.	C	T	.	.	MAF_USDA=20.588
NC_035100.1	20730009	.	G	T	.	.	MAF_INRAE=5.263;MAF_USDA=6.25
NC_035100.1	20730026	.	T	C	.	.	MAF_USDA=12.5
NC_035100.1	20730037	.	G	A	.	.	MAF_USDA=1.667
NC_035100.1	20730039	.	C	A	.	.	MAF_USDA=1.667
NC_035100.1	20730138	.	C	A	.	.	MAF_USDA=2.459
NC_035100.1	20730170	.	A	T	.	.	MAF_USDA=17.647
NC_035100.1	20730220	.	A	C	.	.	MAF_USDA=7.377
NC_035100.1	20730309	.	G	A	.	.	MAF_USDA=4.098
NC_035100.1	20730454	.	A	T	.	.	MAF_USDA=4.167
NC_035100.1	20730485	.	G	A	.	.	MAF_USDA=4.118
NC_035100.1	20730514	.	G	A	.	.	MAF_USDA=4.098
NC_035100.1	20730633	.	C	T	.	.	MAF_INRAE=48.101;MAF_USDA=50.0
NC_035100.1	20730660	.	C	T	.	.	MAF_INRAE=49.367;MAF_USDA=44.118
NC_035100.1	20730665	.	T	C	.	.	MAF_INRAE=49.367;MAF_USDA=21.765
NC_035100.1	20730758	.	A	G	.	.	MAF_USDA=20.0
NC_035100.1	20730772	.	G	T	.	.	MAF_INRAE=19.167;MAF_USDA=22.353
NC_035100.1	20730806	.	A	T	.	.	MAF_INRAE=1.667
NC_035100.1	20730881	.	G	A	.	.	MAF_USDA=1.639
NC_035100.1	20730924	.	T	G	.	.	MAF_USDA=1.639
NC_035100.1	20730942	.	C	A	.	.	MAF_USDA=1.639
NC_035100.1	20730947	.	A	T	.	.	MAF_INRAE=30.38;MAF_USDA=9.412
NC_035100.1	20730984	.	C	T	.	.	MAF_USDA=1.639
NC_035100.1	20731019	.	T	C	.	.	MAF_USDA=3.529
NC_035100.1	20731094	.	G	A	.	.	MAF_USDA=1.639
NC_035100.1	20731178	.	T	A	.	.	MAF_INRAE=2.5;MAF_USDA=1.639
NC_035100.1	20731188	.	A	T	.	.	MAF_USDA=4.098
NC_035100.1	20731223	.	T	A	.	.	MAF_INRAE=45.57;MAF_USDA=15.882
NC_035100.1	20731234	.	T	C	.	.	MAF_INRAE=41.667;MAF_USDA=47.917
NC_035100.1	20731287	.	C	G	.	.	MAF_USDA=2.083
NC_035100.1	20731288	.	T	A	.	.	MAF_USDA=4.167
NC_035100.1	20731290	.	C	T	.	.	MAF_USDA=10.714
NC_035100.1	20731364	.	A	T	.	.	MAF_USDA=4.098
NC_035100.1	20731413	.	C	T	.	.	MAF_USDA=2.941
NC_035100.1	20731419	.	A	G	.	.	MAF_USDA=9.016
NC_035100.1	20731466	.	A	T	.	.	MAF_USDA=12.5
NC_035100.1	20731477	.	T	C	.	.	MAF_INRAE=5.833;MAF_USDA=10.0
NC_035100.1	20731545	.	A	G	.	.	MAF_INRAE=5.263
NC_035100.1	20731571	.	G	T	.	.	MAF_INRAE=5.833;MAF_USDA=7.647
NC_035100.1	20731594	.	C	T	.	.	MAF_INRAE=5.833;MAF_USDA=7.647
NC_035100.1	20731595	.	G	T	.	.	MAF_INRAE=5.833;MAF_USDA=6.471
NC_035100.1	20731624	.	G	T	.	.	MAF_USDA=1.639
NC_035100.1	20731665	.	C	T	.	.	MAF_INRAE=5.833;MAF_USDA=10.588
NC_035100.1	20731680	.	C	A	.	.	MAF_USDA=1.639
NC_035100.1	20731715	.	G	T	.	.	MAF_INRAE=6.667;MAF_USDA=7.647
NC_035100.1	20731799	.	G	A	.	.	MAF_USDA=1.639
NC_035100.1	20731907	.	C	A	.	.	MAF_INRAE=5.833;MAF_USDA=7.059
NC_035100.1	20731948	.	T	G	.	.	MAF_USDA=1.639
NC_035100.1	20731977	.	A	T	.	.	MAF_USDA=10.588
NC_035100.1	20732066	.	C	T	.	.	MAF_USDA=7.377
NC_035100.1	20732109	.	G	A	.	.	MAF_USDA=1.639
NC_035100.1	20732193	.	A	C	.	.	MAF_INRAE=15.0;MAF_USDA=13.115
NC_035100.1	20732196	.	A	G	.	.	MAF_INRAE=1.667;MAF_USDA=3.279
NC_035100.1	20732202	.	C	A	.	.	MAF_INRAE=4.167;MAF_USDA=5.294
NC_035100.1	20732207	.	G	T	.	.	MAF_USDA=3.529
NC_035100.1	20732217	.	A	C	.	.	MAF_INRAE=44.937;MAF_USDA=15.294
NC_035100.1	20732314	.	T	C	.	.	MAF_INRAE=4.167;MAF_USDA=11.475
NC_035100.1	20732320	.	C	A	.	.	MAF_USDA=1.639
NC_035100.1	20732370	.	G	C	.	.	MAF_USDA=10.0
NC_035100.1	20732599	.	G	A	.	.	MAF_INRAE=4.167;MAF_USDA=5.294
NC_035100.1	20732645	.	C	T	.	.	MAF_INRAE=18.987;MAF_USDA=7.059
NC_035100.1	20732726	.	C	A	.	.	MAF_INRAE=2.5;MAF_USDA=1.639
NC_035100.1	20732788	.	A	G	.	.	MAF_USDA=5.357
NC_035100.1	20733045	.	C	G	.	.	MAF_INRAE=24.684;MAF_USDA=12.5
NC_035100.1	20733104	.	T	G	.	.	MAF_INRAE=3.333;MAF_USDA=4.706
NC_035100.1	20733274	.	A	T	.	.	MAF_INRAE=3.333;MAF_USDA=1.639
NC_035100.1	20733290	.	A	C	.	.	MAF_USDA=1.639
NC_035100.1	20733317	.	G	T	.	.	MAF_INRAE=4.167;MAF_USDA=4.706
NC_035100.1	20733318	.	T	G	.	.	MAF_INRAE=4.167;MAF_USDA=4.706
NC_035100.1	20733319	.	A	T	.	.	MAF_USDA=1.639
NC_035100.1	20733322	.	C	A	.	.	MAF_USDA=3.279
NC_035100.1	20733343	.	C	A	.	.	MAF_INRAE=4.167;MAF_USDA=4.706
NC_035100.1	20733378	.	T	C	.	.	MAF_INRAE=24.684;MAF_USDA=8.235
NC_035100.1	20733384	.	C	A	.	.	MAF_USDA=1.639
NC_035100.1	20733408	.	C	T	.	.	MAF_USDA=1.639
NC_035100.1	20733448	.	A	G	.	.	MAF_USDA=4.167
NC_035100.1	20733553	.	A	G	.	.	MAF_USDA=1.639
NC_035100.1	20733556	.	A	C	.	.	MAF_INRAE=46.203;MAF_USDA=17.059
NC_035100.1	20733591	.	C	A	.	.	MAF_USDA=1.639
NC_035100.1	20733599	.	C	T	.	.	MAF_INRAE=2.5;MAF_USDA=1.639
NC_035100.1	20733632	.	G	A	.	.	MAF_INRAE=27.848;MAF_USDA=22.917
NC_035100.1	20733664	.	G	A	.	.	MAF_USDA=4.167
NC_035100.1	20733693	.	T	G	.	.	MAF_INRAE=2.5;MAF_USDA=1.639
NC_035100.1	20733726	.	C	T	.	.	MAF_INRAE=29.114;MAF_USDA=42.353
NC_035100.1	20733751	.	A	C	.	.	MAF_USDA=10.656
NC_035100.1	20733896	.	G	T	.	.	MAF_USDA=2.083
NC_035100.1	20733919	.	T	C	.	.	MAF_INRAE=46.203;MAF_USDA=18.235
NC_035100.1	20733932	.	G	A	.	.	MAF_INRAE=12.5;MAF_USDA=7.059
NC_035100.1	20733959	.	A	G	.	.	MAF_USDA=18.235
NC_035100.1	20734020	.	A	T	.	.	MAF_USDA=2.459
NC_035100.1	20734123	.	G	T	.	.	MAF_USDA=2.353
NC_035100.1	20734173	.	T	A	.	.	MAF_INRAE=29.114;MAF_USDA=12.941
NC_035100.1	20734209	.	C	T	.	.	MAF_USDA=1.639
NC_035100.1	20734233	.	C	T	.	.	MAF_USDA=9.016
NC_035100.1	20734246	.	T	G	.	.	MAF_INRAE=15.833;MAF_USDA=31.765
NC_035100.1	20734267	.	C	A	.	.	MAF_INRAE=24.051;MAF_USDA=7.647
NC_035100.1	20734295	.	C	T	.	.	MAF_USDA=3.279
NC_035100.1	20734353	.	T	A	.	.	MAF_INRAE=10.833;MAF_USDA=18.824
NC_035100.1	20734404	.	G	T	.	.	MAF_INRAE=40.506;MAF_USDA=32.353
NC_035100.1	20734450	.	A	G	.	.	MAF_USDA=1.639
NC_035100.1	20734466	.	G	A	.	.	MAF_INRAE=14.167;MAF_USDA=10.656
NC_035100.1	20734507	.	G	A	.	.	MAF_USDA=1.639
NC_035100.1	20734510	.	T	A	.	.	MAF_INRAE=41.139;MAF_USDA=33.529
NC_035100.1	20734593	.	T	C	.	.	MAF_INRAE=5.263;MAF_USDA=30.0
NC_035100.1	20734600	.	G	C	.	.	MAF_INRAE=3.333;MAF_USDA=1.639
NC_035100.1	20734687	.	C	A	.	.	MAF_INRAE=3.333;MAF_USDA=13.529
NC_035100.1	20734768	.	C	T	.	.	MAF_USDA=4.098
NC_035100.1	20734785	.	G	A	.	.	MAF_USDA=10.0
NC_035100.1	20734914	.	T	G	.	.	MAF_INRAE=44.304;MAF_USDA=18.235
NC_035100.1	20734928	.	C	T	.	.	MAF_USDA=4.098
NC_035100.1	20734929	.	G	A	.	.	MAF_INRAE=15.0;MAF_USDA=12.295
NC_035100.1	20734981	.	C	A	.	.	MAF_INRAE=24.684;MAF_USDA=8.333
NC_035100.1	20734991	.	T	C	.	.	MAF_INRAE=5.263;MAF_USDA=25.882
NC_035100.1	20735177	.	T	A	.	.	MAF_INRAE=4.167;MAF_USDA=6.25
NC_035100.1	20735181	.	T	A	.	.	MAF_INRAE=2.532;MAF_USDA=3.529
NC_035100.1	20735205	.	T	A	.	.	MAF_INRAE=43.038;MAF_USDA=41.765
NC_035100.1	20735235	.	G	T	.	.	MAF_INRAE=43.038;MAF_USDA=45.833
NC_035100.1	20735258	.	G	A	.	.	MAF_INRAE=15.0;MAF_USDA=25.294
NC_035100.1	20735266	.	G	T	.	.	MAF_INRAE=44.167;MAF_USDA=23.529
NC_035100.1	20735293	.	T	C	.	.	MAF_INRAE=8.333;MAF_USDA=4.118
NC_035100.1	20735432	.	G	T	.	.	MAF_INRAE=3.333;MAF_USDA=14.754
NC_035100.1	20735512	.	A	C	.	.	MAF_INRAE=10.833;MAF_USDA=1.19
NC_035100.1	20735516	.	C	T	.	.	MAF_INRAE=1.667;MAF_USDA=6.667
NC_035100.1	20735530	.	C	A	.	.	MAF_USDA=36.905
NC_035100.1	20735595	.	G	A	.	.	MAF_USDA=19.412
NC_035100.1	20735606	.	G	C	.	.	MAF_INRAE=9.167;MAF_USDA=1.765
NC_035100.1	20735620	.	TA	TG	.	.	MAF_USDA=39.583
NC_035100.1	20735621	.	A	G	.	.	MAF_USDA=27.966
NC_035100.1	20735697	.	C	T	.	.	MAF_INRAE=1.667;MAF_USDA=1.639
NC_035100.1	20735747	.	T	C	.	.	MAF_INRAE=5.263;MAF_USDA=6.25
NC_035100.1	20735756	.	T	G	.	.	MAF_USDA=8.333
NC_035100.1	20735820	.	T	G	.	.	MAF_INRAE=4.167;MAF_USDA=1.639
NC_035100.1	20735874	.	A	C	.	.	MAF_USDA=14.118
NC_035100.1	20735879	.	C	T	.	.	MAF_USDA=2.459
NC_035100.1	20735931	.	T	G	.	.	MAF_USDA=1.639
NC_035100.1	20735964	.	C	A	.	.	MAF_INRAE=44.937;MAF_USDA=16.471
NC_035100.1	20736040	.	G	T	.	.	MAF_INRAE=44.304;MAF_USDA=46.471
NC_035100.1	20736130	.	A	T	.	.	MAF_USDA=1.639
NC_035100.1	20736143	.	G	A	.	.	MAF_USDA=3.279
NC_035100.1	20736147	.	T	G	.	.	MAF_INRAE=43.038;MAF_USDA=47.059
NC_035100.1	20736247	.	G	T	.	.	MAF_INRAE=43.038;MAF_USDA=19.412
NC_035100.1	20736259	.	G	C	.	.	MAF_USDA=12.353
NC_035100.1	20736313	.	T	A	.	.	MAF_USDA=1.639
NC_035100.1	20736338	.	A	G	.	.	MAF_USDA=4.098
NC_035100.1	20736375	.	T	G	.	.	MAF_USDA=2.353
NC_035100.1	20736425	.	C	A	.	.	MAF_USDA=3.39
NC_035100.1	20736426	.	A	T	.	.	MAF_INRAE=41.667;MAF_USDA=28.313
NC_035100.1	20736463	.	T	C	.	.	MAF_USDA=1.639
NC_035100.1	20736465	.	A	C	.	.	MAF_INRAE=1.667;MAF_USDA=3.279
NC_035100.1	20736467	.	G	A	.	.	MAF_USDA=3.279
NC_035100.1	20736472	.	G	T	.	.	MAF_INRAE=43.038;MAF_USDA=19.412
NC_035100.1	20736486	.	A	C	.	.	MAF_INRAE=43.038;MAF_USDA=47.647
NC_035100.1	20736494	.	G	T	.	.	MAF_INRAE=43.038;MAF_USDA=47.647
NC_035100.1	20736571	.	A	T	.	.	MAF_USDA=1.639
NC_035100.1	20736578	.	G	A	.	.	MAF_INRAE=3.333;MAF_USDA=1.639
NC_035100.1	20736588	.	C	T	.	.	MAF_INRAE=8.333;MAF_USDA=4.118
NC_035100.1	20736603	.	C	T	.	.	MAF_INRAE=16.456;MAF_USDA=41.176
NC_035100.1	20736611	.	T	C	.	.	MAF_INRAE=15.833;MAF_USDA=23.529
NC_035100.1	20736813	.	A	T	.	.	MAF_USDA=34.118
NC_035100.1	20736822	.	T	C	.	.	MAF_USDA=3.279
NC_035100.1	20736942	.	G	A	.	.	MAF_USDA=27.049
NC_035100.1	20736953	.	C	T	.	.	MAF_USDA=14.706
NC_035100.1	20736957	.	C	A	.	.	MAF_USDA=14.706
NC_035100.1	20736976	.	A	T	.	.	MAF_USDA=1.639
NC_035100.1	20736988	.	A	G	.	.	MAF_USDA=15.294
NC_035100.1	20737020	.	A	G	.	.	MAF_INRAE=1.667;MAF_USDA=43.529
NC_035100.1	20737046	.	C	T	.	.	MAF_USDA=2.459
NC_035100.1	20737066	.	T	C	.	.	MAF_USDA=14.706
NC_035100.1	20737124	.	C	T	.	.	MAF_USDA=3.279
NC_035100.1	20737133	.	A	C	.	.	MAF_INRAE=15.0;MAF_USDA=5.738
NC_035100.1	20737135	.	C	A	.	.	MAF_USDA=1.639
NC_035100.1	20737154	.	T	A	.	.	MAF_INRAE=8.333
NC_035100.1	20737175	.	G	A	.	.	MAF_USDA=2.459
NC_035100.1	20737247	.	G	A	.	.	MAF_USDA=6.557
NC_035100.1	20737337	.	A	T	.	.	MAF_INRAE=3.797;MAF_USDA=24.706
NC_035100.1	20737342	.	A	C	.	.	MAF_INRAE=38.608;MAF_USDA=32.353
NC_035100.1	20737368	.	C	T	.	.	MAF_USDA=2.459
NC_035100.1	20737558	.	G	A	.	.	MAF_INRAE=15.0;MAF_USDA=4.098
NC_035100.1	20737574	.	T	G	.	.	MAF_INRAE=4.43;MAF_USDA=8.333
NC_035100.1	20737630	.	T	C	.	.	MAF_USDA=1.639
NC_035100.1	20737640	.	A	T	.	.	MAF_USDA=1.639
NC_035100.1	20737651	.	G	T	.	.	MAF_INRAE=1.667;MAF_USDA=3.279
NC_035100.1	20737684	.	T	G	.	.	MAF_USDA=4.167
NC_035100.1	20737705	.	T	C	.	.	MAF_USDA=10.588
NC_035100.1	20737736	.	A	G	.	.	MAF_INRAE=3.797;MAF_USDA=21.765
NC_035100.1	20737766	.	G	A	.	.	MAF_INRAE=16.667;MAF_USDA=7.377
NC_035100.1	20737843	.	T	G	.	.	MAF_INRAE=3.797;MAF_USDA=8.333
NC_035100.1	20737872	.	G	A	.	.	MAF_USDA=11.176
NC_035100.1	20737879	.	G	A	.	.	MAF_USDA=11.176
NC_035100.1	20737906	.	T	C	.	.	MAF_USDA=1.639
NC_035100.1	20737913	.	A	G	.	.	MAF_USDA=1.639
NC_035100.1	20737938	.	A	C	.	.	MAF_USDA=12.295
NC_035100.1	20737963	.	T	C	.	.	MAF_USDA=2.459
NC_035100.1	20738053	.	C	A	.	.	MAF_USDA=1.639
NC_035100.1	20738119	.	G	T	.	.	MAF_USDA=12.353
NC_035100.1	20738312	.	G	A	.	.	MAF_USDA=1.639
NC_035100.1	20738325	.	G	T	.	.	MAF_INRAE=44.937;MAF_USDA=15.294
NC_035100.1	20738345	.	G	T	.	.	MAF_INRAE=3.797;MAF_USDA=12.5
NC_035100.1	20738390	.	T	C	.	.	MAF_INRAE=3.797;MAF_USDA=8.235
NC_035100.1	20738405	.	A	C	.	.	MAF_USDA=1.639
NC_035100.1	20738423	.	T	C	.	.	MAF_USDA=1.639
NC_035100.1	20738532	.	A	G	.	.	MAF_USDA=20.0
NC_035100.1	20738708	.	C	A	.	.	MAF_USDA=2.353
NC_035100.1	20738731	.	A	G	.	.	MAF_INRAE=44.304;MAF_USDA=15.294
NC_035100.1	20738755	.	G	A	.	.	MAF_INRAE=12.5
NC_035100.1	20738804	.	T	G	.	.	MAF_USDA=11.765
NC_035100.1	20738891	.	A	C	.	.	MAF_USDA=1.639
NC_035100.1	20738918	.	A	T	.	.	MAF_USDA=10.588
NC_035100.1	20739012	.	C	T	.	.	MAF_USDA=1.639
NC_035100.1	20739114	.	A	G	.	.	MAF_USDA=1.639
NC_035100.1	20739116	.	T	C	.	.	MAF_USDA=10.588
NC_035100.1	20739151	.	G	A	.	.	MAF_USDA=1.639
NC_035100.1	20739193	.	G	A	.	.	MAF_INRAE=15.833;MAF_USDA=7.377
NC_035100.1	20739278	.	T	C	.	.	MAF_INRAE=15.833
NC_035100.1	20739284	.	T	A	.	.	MAF_INRAE=29.747
NC_035100.1	20739285	.	A	T	.	.	MAF_INRAE=3.797
NC_035100.1	20739303	.	A	C	.	.	MAF_INRAE=3.797;MAF_USDA=3.529
NC_035100.1	20739344	.	T	C	.	.	MAF_USDA=2.459
NC_035100.1	20739368	.	G	T	.	.	MAF_USDA=5.738
NC_035100.1	20739390	.	A	C	.	.	MAF_INRAE=3.797;MAF_USDA=20.0
NC_035100.1	20739453	.	G	T	.	.	MAF_USDA=11.765
NC_035100.1	20739542	.	G	A	.	.	MAF_USDA=5.738
NC_035100.1	20739638	.	A	T	.	.	MAF_INRAE=3.797;MAF_USDA=20.0
NC_035100.1	20739689	.	T	C	.	.	MAF_USDA=1.639
NC_035100.1	20739693	.	A	G	.	.	MAF_USDA=1.639
NC_035100.1	20739736	.	A	C	.	.	MAF_USDA=4.918
NC_035100.1	20739770	.	A	G	.	.	MAF_INRAE=37.975;MAF_USDA=30.588
NC_035100.1	20739913	.	A	G	.	.	MAF_INRAE=3.333;MAF_USDA=1.639
NC_035100.1	20740023	.	G	T	.	.	MAF_USDA=2.459
NC_035100.1	20740031	.	C	A	.	.	MAF_INRAE=16.667;MAF_USDA=14.118
NC_035100.1	20740034	.	T	G	.	.	MAF_USDA=1.639
NC_035100.1	20740035	.	T	G	.	.	MAF_USDA=4.098
NC_035100.1	20740048	.	A	T	.	.	MAF_INRAE=3.797;MAF_USDA=3.529
NC_035100.1	20740106	.	T	A	.	.	MAF_USDA=4.918
NC_035100.1	20740211	.	G	A	.	.	MAF_INRAE=15.833;MAF_USDA=7.377
NC_035100.1	20740292	.	C	T	.	.	MAF_INRAE=4.43;MAF_USDA=2.353
NC_035100.1	20740301	.	A	T	.	.	MAF_USDA=4.167
NC_035100.1	20740302	.	A	T	.	.	MAF_USDA=4.167
NC_035100.1	20740338	.	G	A	.	.	MAF_USDA=1.639
NC_035100.1	20740481	.	T	C	.	.	MAF_USDA=17.059
NC_035100.1	20740490	.	C	A	.	.	MAF_USDA=1.639
NC_035100.1	20740592	.	G	T	.	.	MAF_INRAE=2.5
NC_035100.1	20740594	.	T	A	.	.	MAF_USDA=4.098
NC_035100.1	20740608	.	G	C	.	.	MAF_USDA=1.639
NC_035100.1	20740927	.	T	C	.	.	MAF_USDA=1.639
NC_035100.1	20740930	.	G	T	.	.	MAF_USDA=2.459
NC_035100.1	20740940	.	G	T	.	.	MAF_USDA=12.353
NC_035100.1	20741071	.	G	T	.	.	MAF_USDA=2.459
NC_035100.1	20741120	.	C	T	.	.	MAF_USDA=15.294
NC_035100.1	20741151	.	T	C	.	.	MAF_USDA=15.294
NC_035100.1	20741203	.	G	A	.	.	MAF_USDA=1.639
NC_035100.1	20741277	.	T	C	.	.	MAF_USDA=15.882
NC_035100.1	20741323	.	A	C	.	.	MAF_USDA=15.294
NC_035100.1	20741379	.	G	A	.	.	MAF_USDA=1.639
NC_035100.1	20741448	.	T	C	.	.	MAF_USDA=15.882
NC_035100.1	20741555	.	A	G	.	.	MAF_USDA=1.639
NC_035100.1	20741568	.	T	A	.	.	MAF_USDA=4.918
NC_035100.1	20741615	.	A	C	.	.	MAF_USDA=1.639
NC_035100.1	20741634	.	C	T	.	.	MAF_USDA=7.377
NC_035100.1	20741664	.	C	A	.	.	MAF_USDA=6.557
NC_035100.1	20741670	.	T	G	.	.	MAF_USDA=1.639
NC_035100.1	20741803	.	C	G	.	.	MAF_USDA=1.639
NC_035100.1	20741831	.	A	G	.	.	MAF_USDA=15.882
NC_035100.1	20741841	.	A	C	.	.	MAF_INRAE=17.089;MAF_USDA=47.059
NC_035100.1	20741913	.	A	C	.	.	MAF_USDA=1.639
NC_035100.1	20741956	.	G	A	.	.	MAF_INRAE=5.263;MAF_USDA=2.353
NC_035100.1	20742027	.	G	A	.	.	MAF_INRAE=4.167;MAF_USDA=1.639
NC_035100.1	20742061	.	A	T	.	.	MAF_USDA=29.412
NC_035100.1	20742113	.	C	A	.	.	MAF_USDA=12.353
NC_035100.1	20742146	.	T	C	.	.	MAF_INRAE=17.089;MAF_USDA=48.235
NC_035100.1	20742154	.	A	G	.	.	MAF_USDA=2.353
NC_035100.1	20742158	.	C	T	.	.	MAF_USDA=1.639
NC_035100.1	20742168	.	C	T	.	.	MAF_USDA=11.765
NC_035100.1	20742174	.	G	A	.	.	MAF_USDA=1.639
NC_035100.1	20742298	.	C	G	.	.	MAF_USDA=15.294
NC_035100.1	20742303	.	C	A	.	.	MAF_USDA=9.836
NC_035100.1	20742354	.	C	T	.	.	MAF_USDA=1.639
NC_035100.1	20742402	.	G	A	.	.	MAF_USDA=2.459
NC_035100.1	20742625	.	C	A	.	.	MAF_INRAE=3.333
NC_035100.1	20742637	.	A	C	.	.	MAF_USDA=1.639
NC_035100.1	20742663	.	G	A	.	.	MAF_INRAE=21.519;MAF_USDA=7.647
NC_035100.1	20742841	.	G	A	.	.	MAF_INRAE=16.667;MAF_USDA=25.882
NC_035100.1	20743048	.	C	A	.	.	MAF_USDA=4.098
NC_035100.1	20743050	.	C	T	.	.	MAF_USDA=4.098
NC_035100.1	20743052	.	A	C	.	.	MAF_USDA=1.639
NC_035100.1	20743053	.	T	A	.	.	MAF_USDA=1.639
NC_035100.1	20743382	.	C	T	.	.	MAF_INRAE=5.263;MAF_USDA=14.583
NC_035100.1	20743390	.	A	C	.	.	MAF_INRAE=7.5
NC_035100.1	20743474	.	T	G	.	.	MAF_INRAE=12.5;MAF_USDA=1.639
NC_035100.1	20743597	.	G	T	.	.	MAF_USDA=1.639
NC_035100.1	20743622	.	C	G	.	.	MAF_USDA=31.548
NC_035100.1	20743623	.	A	C	.	.	MAF_USDA=31.765
NC_035100.1	20743624	.	G	A	.	.	MAF_USDA=17.059
NC_035100.1	20743648	.	C	A	.	.	MAF_INRAE=26.582;MAF_USDA=37.647
NC_035100.1	20743655	.	G	A	.	.	MAF_INRAE=5.263;MAF_USDA=2.353
NC_035100.1	20743861	.	A	G	.	.	MAF_INRAE=44.937;MAF_USDA=31.176
NC_035100.1	20743870	.	C	T	.	.	MAF_USDA=1.639
NC_035100.1	20743975	.	G	T	.	.	MAF_USDA=8.235
NC_035100.1	20743997	.	A	G	.	.	MAF_USDA=1.639
NC_035100.1	20744001	.	A	C	.	.	MAF_USDA=3.279
NC_035100.1	20744002	.	C	A	.	.	MAF_INRAE=7.5;MAF_USDA=25.0
NC_035100.1	20744003	.	A	T	.	.	MAF_USDA=8.197
NC_035100.1	20744004	.	T	A	.	.	MAF_USDA=15.882
NC_035100.1	20744007	.	T	G	.	.	MAF_USDA=11.765
NC_035100.1	20744015	.	C	T	.	.	MAF_USDA=2.459
NC_035100.1	20744067	.	G	A	.	.	MAF_USDA=1.639
NC_035100.1	20744094	.	G	A	.	.	MAF_USDA=13.529
NC_035100.1	20744097	.	C	A	.	.	MAF_INRAE=6.667;MAF_USDA=5.882
NC_035100.1	20744157	.	G	T	.	.	MAF_USDA=4.098
NC_035100.1	20744196	.	T	C	.	.	MAF_INRAE=45.57;MAF_USDA=31.765
NC_035100.1	20744231	.	C	T	.	.	MAF_USDA=1.639
NC_035100.1	20744256	.	C	A	.	.	MAF_USDA=1.639
NC_035100.1	20744321	.	T	C	.	.	MAF_USDA=1.667
NC_035100.1	20744329	.	T	G	.	.	MAF_INRAE=3.333;MAF_USDA=2.976
NC_035100.1	20744361	.	C	T	.	.	MAF_INRAE=22.785;MAF_USDA=9.412
NC_035100.1	20744378	.	A	T	.	.	MAF_USDA=12.941
NC_035100.1	20744409	.	C	T	.	.	MAF_USDA=43.75
NC_035100.1	20744467	.	A	G	.	.	MAF_USDA=1.639
NC_035100.1	20744487	.	T	A	.	.	MAF_INRAE=3.333;MAF_USDA=1.639
NC_035100.1	20744506	.	A	C	.	.	MAF_INRAE=25.316;MAF_USDA=12.5
NC_035100.1	20744540	.	T	C	.	.	MAF_USDA=12.941
NC_035100.1	20744562	.	A	T	.	.	MAF_INRAE=20.886;MAF_USDA=31.765
NC_035100.1	20744686	.	A	C	.	.	MAF_INRAE=12.658;MAF_USDA=35.119
NC_035100.1	20744716	.	T	C	.	.	MAF_USDA=1.639
NC_035100.1	20744719	.	T	G	.	.	MAF_USDA=13.529
NC_035100.1	20744754	.	T	A	.	.	MAF_INRAE=45.57;MAF_USDA=14.118
NC_035100.1	20744789	.	T	C	.	.	MAF_INRAE=44.937;MAF_USDA=14.118
NC_035100.1	20744818	.	C	A	.	.	MAF_USDA=4.098
NC_035100.1	20744844	.	G	T	.	.	MAF_USDA=2.459
NC_035100.1	20744873	.	G	A	.	.	MAF_USDA=13.529
NC_035100.1	20744878	.	T	G	.	.	MAF_USDA=13.529
NC_035100.1	20744944	.	G	T	.	.	MAF_USDA=13.529
NC_035100.1	20744956	.	T	A	.	.	MAF_USDA=13.529
NC_035100.1	20744981	.	G	A	.	.	MAF_USDA=3.279
NC_035100.1	20744992	.	T	C	.	.	MAF_INRAE=1.667;MAF_USDA=3.279
NC_035100.1	20745072	.	A	G	.	.	MAF_INRAE=10.127;MAF_USDA=16.471
NC_035100.1	20745093	.	T	G	.	.	MAF_USDA=13.529
NC_035100.1	20745258	.	A	G	.	.	MAF_USDA=12.941
NC_035100.1	20745264	.	C	T	.	.	MAF_USDA=12.941
NC_035100.1	20745270	.	T	G	.	.	MAF_USDA=12.941
NC_035100.1	20745318	.	C	T	.	.	MAF_USDA=1.667
NC_035100.1	20745319	.	G	A	.	.	MAF_INRAE=25.316;MAF_USDA=9.524
NC_035100.1	20745363	.	C	A	.	.	MAF_USDA=1.667
NC_035100.1	20745414	.	G	A	.	.	MAF_USDA=13.529
NC_035100.1	20745443	.	C	T	.	.	MAF_INRAE=6.329;MAF_USDA=7.059
NC_035100.1	20745492	.	G	A	.	.	MAF_INRAE=29.747;MAF_USDA=31.765
NC_035100.1	20745493	.	A	C	.	.	MAF_INRAE=35.833;MAF_USDA=31.176
NC_035100.1	20745540	.	T	C	.	.	MAF_INRAE=25.316;MAF_USDA=15.882
NC_035100.1	20745607	.	T	C	.	.	MAF_INRAE=9.494;MAF_USDA=16.471
NC_035100.1	20745625	.	A	T	.	.	MAF_INRAE=20.253;MAF_USDA=35.882
NC_035100.1	20745655	.	G	A	.	.	MAF_USDA=10.833
NC_035100.1	20745719	.	A	G	.	.	MAF_USDA=14.754
NC_035100.1	20745740	.	C	T	.	.	MAF_USDA=1.639
NC_035100.1	20745746	.	T	C	.	.	MAF_INRAE=15.0;MAF_USDA=4.098
NC_035100.1	20745807	.	A	G	.	.	MAF_USDA=12.941
NC_035100.1	20745834	.	G	C	.	.	MAF_USDA=13.095
NC_035100.1	20745838	.	G	T	.	.	MAF_INRAE=25.316;MAF_USDA=16.667
NC_035100.1	20745877	.	T	A	.	.	MAF_USDA=13.69
NC_035100.1	20745911	.	G	A	.	.	MAF_INRAE=1.667;MAF_USDA=1.639
NC_035100.1	20745941	.	C	T	.	.	MAF_INRAE=3.333;MAF_USDA=4.118
NC_035100.1	20745992	.	G	T	.	.	MAF_USDA=4.098
NC_035100.1	20746014	.	G	A	.	.	MAF_USDA=13.529
NC_035100.1	20746104	.	C	T	.	.	MAF_USDA=1.639
NC_035100.1	20746116	.	C	T	.	.	MAF_INRAE=10.0;MAF_USDA=12.353
NC_035100.1	20746228	.	C	T	.	.	MAF_USDA=13.529
NC_035100.1	20746242	.	A	G	.	.	MAF_USDA=13.529
NC_035100.1	20746245	.	T	C	.	.	MAF_USDA=13.529
NC_035100.1	20746348	.	A	T	.	.	MAF_INRAE=5.263;MAF_USDA=6.25
NC_035100.1	20746406	.	C	A	.	.	MAF_USDA=37.5
NC_035100.1	20746407	.	C	A	.	.	MAF_USDA=37.5
NC_035100.1	20746420	.	A	T	.	.	MAF_USDA=2.941
NC_035100.1	20746455	.	C	A	.	.	MAF_INRAE=9.494;MAF_USDA=15.294
NC_035100.1	20746478	.	A	T	.	.	MAF_USDA=10.588
NC_035100.1	20746502	.	A	T	.	.	MAF_INRAE=5.263;MAF_USDA=6.25
NC_035100.1	20746677	.	A	G	.	.	MAF_INRAE=9.494;MAF_USDA=15.882
NC_035100.1	20746682	.	G	C	.	.	MAF_INRAE=9.494;MAF_USDA=15.882
NC_035100.1	20746683	.	G	T	.	.	MAF_USDA=2.459
NC_035100.1	20746684	.	G	T	.	.	MAF_INRAE=2.5;MAF_USDA=8.333
NC_035100.1	20746709	.	T	C	.	.	MAF_USDA=2.459
NC_035100.1	20746714	.	A	G	.	.	MAF_INRAE=1.667;MAF_USDA=4.098
NC_035100.1	20746833	.	C	G	.	.	MAF_USDA=1.639
NC_035100.1	20746847	.	T	C	.	.	MAF_USDA=2.353
NC_035100.1	20746876	.	A	T	.	.	MAF_USDA=12.353
NC_035100.1	20746976	.	T	A	.	.	MAF_USDA=2.083
NC_035100.1	20747220	.	G	A	.	.	MAF_USDA=6.25
NC_035100.1	20747225	.	C	A	.	.	MAF_INRAE=2.5
NC_035100.1	20747268	.	G	T	.	.	MAF_USDA=13.529
NC_035100.1	20747307	.	C	A	.	.	MAF_USDA=8.333
NC_035100.1	20747511	.	G	A	.	.	MAF_INRAE=7.5
NC_035100.1	20747517	.	G	A	.	.	MAF_INRAE=7.5
NC_035100.1	20747565	.	C	T	.	.	MAF_INRAE=10.0
NC_035100.1	20747585	.	A	T	.	.	MAF_INRAE=10.0
NC_035100.1	20747619	.	C	T	.	.	MAF_INRAE=3.333
NC_035100.1	20747628	.	C	T	.	.	MAF_INRAE=2.5
NC_035100.1	20747643	.	G	A	.	.	MAF_USDA=3.279
NC_035100.1	20747660	.	A	G	.	.	MAF_INRAE=2.5
NC_035100.1	20747662	.	G	A	.	.	MAF_INRAE=2.5
NC_035100.1	20747679	.	T	A	.	.	MAF_INRAE=2.5
NC_035100.1	20747728	.	T	A	.	.	MAF_USDA=4.918
NC_035100.1	20747731	.	A	G	.	.	MAF_USDA=1.639
NC_035100.1	20747900	.	G	T	.	.	MAF_USDA=12.353
NC_035100.1	20747969	.	C	A	.	.	MAF_USDA=11.176
NC_035100.1	20748089	.	G	T	.	.	MAF_USDA=9.412
NC_035100.1	20748154	.	T	C	.	.	MAF_INRAE=15.0;MAF_USDA=6.557
NC_035100.1	20748171	.	G	A	.	.	MAF_USDA=1.639
NC_035100.1	20748184	.	A	T	.	.	MAF_INRAE=48.734;MAF_USDA=25.882
NC_035100.1	20748214	.	C	G	.	.	MAF_USDA=2.459
NC_035100.1	20748223	.	A	G	.	.	MAF_INRAE=48.734;MAF_USDA=39.412
NC_035100.1	20748251	.	T	C	.	.	MAF_USDA=1.639
NC_035100.1	20748426	.	T	C	.	.	MAF_USDA=1.639
NC_035100.1	20748430	.	G	A	.	.	MAF_USDA=1.639
NC_035100.1	20748550	.	A	T	.	.	MAF_INRAE=2.5;MAF_USDA=4.098
NC_035100.1	20748689	.	C	T	.	.	MAF_INRAE=44.937;MAF_USDA=21.176
NC_035100.1	20749013	.	G	C	.	.	MAF_USDA=4.167
NC_035100.1	20749014	.	T	G	.	.	MAF_INRAE=11.667;MAF_USDA=28.824
NC_035100.1	20749054	.	C	A	.	.	MAF_INRAE=44.937;MAF_USDA=20.0
NC_035100.1	20749055	.	C	A	.	.	MAF_INRAE=42.5;MAF_USDA=20.588
NC_035100.1	20749104	.	G	A	.	.	MAF_INRAE=44.304;MAF_USDA=20.588
NC_035100.1	20749110	.	C	T	.	.	MAF_INRAE=44.304;MAF_USDA=21.176
NC_035100.1	20749121	.	G	T	.	.	MAF_USDA=2.459
NC_035100.1	20749221	.	A	T	.	.	MAF_USDA=1.639
NC_035100.1	20749228	.	G	A	.	.	MAF_USDA=1.639
NC_035100.1	20749272	.	C	T	.	.	MAF_USDA=4.098
NC_035100.1	20749321	.	G	T	.	.	MAF_INRAE=41.139;MAF_USDA=43.529
NC_035100.1	20749348	.	A	C	.	.	MAF_INRAE=40.506;MAF_USDA=45.294
NC_035100.1	20749376	.	G	C	.	.	MAF_USDA=1.639
NC_035100.1	20749379	.	A	G	.	.	MAF_INRAE=3.333;MAF_USDA=1.639
NC_035100.1	20749436	.	T	C	.	.	MAF_USDA=3.279
NC_035100.1	20749446	.	C	A	.	.	MAF_INRAE=44.304;MAF_USDA=21.765
NC_035100.1	20749452	.	T	G	.	.	MAF_USDA=2.459
NC_035100.1	20749456	.	T	C	.	.	MAF_INRAE=44.304;MAF_USDA=21.176
NC_035100.1	20749520	.	T	A	.	.	MAF_INRAE=44.304;MAF_USDA=21.176
NC_035100.1	20749545	.	G	A	.	.	MAF_INRAE=2.5;MAF_USDA=2.459
NC_035100.1	20749568	.	T	C	.	.	MAF_INRAE=43.671;MAF_USDA=14.118
NC_035100.1	20749594	.	G	A	.	.	MAF_USDA=2.459
NC_035100.1	20749665	.	C	T	.	.	MAF_USDA=4.098
NC_035100.1	20749712	.	C	G	.	.	MAF_INRAE=44.304;MAF_USDA=24.118
NC_035100.1	20749810	.	G	T	.	.	MAF_USDA=2.353
NC_035100.1	20749831	.	A	C	.	.	MAF_USDA=2.459
NC_035100.1	20749832	.	T	A	.	.	MAF_USDA=2.459
NC_035100.1	20749833	.	G	T	.	.	MAF_USDA=2.459
NC_035100.1	20749852	.	T	G	.	.	MAF_INRAE=44.304;MAF_USDA=48.824
NC_035100.1	20749957	.	G	A	.	.	MAF_USDA=1.639
NC_035100.1	20750236	.	G	T	.	.	MAF_INRAE=45.57;MAF_USDA=15.294
NC_035100.1	20750252	.	T	G	.	.	MAF_INRAE=24.684;MAF_USDA=42.941
NC_035100.1	20750262	.	C	A	.	.	MAF_USDA=2.459
NC_035100.1	20750291	.	G	A	.	.	MAF_INRAE=41.667;MAF_USDA=21.176
NC_035100.1	20750349	.	C	T	.	.	MAF_USDA=4.167
NC_035100.1	20750400	.	C	T	.	.	MAF_INRAE=30.0;MAF_USDA=32.353
NC_035100.1	20750445	.	C	G	.	.	MAF_INRAE=27.5;MAF_USDA=4.098
NC_035100.1	20750472	.	T	C	.	.	MAF_USDA=3.279
NC_035100.1	20750503	.	A	G	.	.	MAF_INRAE=11.392;MAF_USDA=6.548
NC_035100.1	20750535	.	G	A	.	.	MAF_INRAE=41.772;MAF_USDA=20.0
NC_035100.1	20750571	.	A	G	.	.	MAF_INRAE=47.368;MAF_USDA=18.824
NC_035100.1	20750616	.	T	C	.	.	MAF_INRAE=47.368;MAF_USDA=21.429
NC_035100.1	20750701	.	G	T	.	.	MAF_INRAE=47.468;MAF_USDA=20.588
NC_035100.1	20751939	.	T	C	.	.	MAF_INRAE=46.203;MAF_USDA=21.765
NC_035100.1	20751948	.	G	T	.	.	MAF_INRAE=46.203;MAF_USDA=17.059
NC_035100.1	20751999	.	C	T	.	.	MAF_INRAE=46.203;MAF_USDA=23.529
NC_035100.1	20752004	.	A	G	.	.	MAF_INRAE=2.5;MAF_USDA=2.459
NC_035100.1	20752017	.	G	T	.	.	MAF_INRAE=2.5
NC_035100.1	20752018	.	A	T	.	.	MAF_USDA=1.639
NC_035100.1	20752028	.	G	T	.	.	MAF_INRAE=2.5;MAF_USDA=2.459
NC_035100.1	20752117	.	T	C	.	.	MAF_USDA=3.279
NC_035100.1	20752127	.	A	C	.	.	MAF_INRAE=46.203;MAF_USDA=24.118
NC_035100.1	20752158	.	G	A	.	.	MAF_USDA=3.279
NC_035100.1	20752251	.	G	T	.	.	MAF_USDA=4.167
NC_035100.1	20752328	.	C	A	.	.	MAF_INRAE=44.937;MAF_USDA=22.941
NC_035100.1	20752333	.	T	G	.	.	MAF_USDA=4.098
NC_035100.1	20752352	.	T	G	.	.	MAF_USDA=2.459
NC_035100.1	20752353	.	G	A	.	.	MAF_INRAE=44.937;MAF_USDA=22.353
NC_035100.1	20752365	.	T	G	.	.	MAF_INRAE=2.5;MAF_USDA=2.459
NC_035100.1	20752375	.	T	C	.	.	MAF_INRAE=44.937;MAF_USDA=17.059
NC_035100.1	20752514	.	A	T	.	.	MAF_USDA=1.639
NC_035100.1	20752531	.	A	T	.	.	MAF_USDA=3.279
NC_035100.1	20752573	.	T	C	.	.	MAF_USDA=1.639
NC_035100.1	20752580	.	A	C	.	.	MAF_USDA=3.279
NC_035100.1	20752666	.	G	C	.	.	MAF_INRAE=25.949;MAF_USDA=21.765
NC_035100.1	20752726	.	C	A	.	.	MAF_INRAE=14.167;MAF_USDA=4.098
NC_035100.1	20752873	.	G	C	.	.	MAF_INRAE=44.304;MAF_USDA=21.176
NC_035100.1	20752925	.	T	G	.	.	MAF_USDA=1.639
NC_035100.1	20752929	.	A	T	.	.	MAF_INRAE=44.937;MAF_USDA=21.765
NC_035100.1	20752982	.	G	A	.	.	MAF_INRAE=26.582;MAF_USDA=22.941
NC_035100.1	20753106	.	A	C	.	.	MAF_USDA=2.459
NC_035100.1	20753134	.	G	A	.	.	MAF_INRAE=2.5;MAF_USDA=2.459
NC_035100.1	20753198	.	G	A	.	.	MAF_USDA=1.639
NC_035100.1	20753201	.	T	A	.	.	MAF_USDA=1.639
NC_035100.1	20753219	.	C	T	.	.	MAF_INRAE=44.937;MAF_USDA=15.294
NC_035100.1	20753271	.	A	G	.	.	MAF_INRAE=12.658;MAF_USDA=39.412
NC_035100.1	20753442	.	C	T	.	.	MAF_USDA=1.639
NC_035100.1	20753446	.	A	G	.	.	MAF_USDA=1.639
NC_035100.1	20753473	.	G	A	.	.	MAF_INRAE=44.304;MAF_USDA=20.0
NC_035100.1	20753480	.	A	G	.	.	MAF_USDA=1.639
NC_035100.1	20753516	.	T	G	.	.	MAF_USDA=4.918
NC_035100.1	20753576	.	T	C	.	.	MAF_INRAE=27.215;MAF_USDA=49.412
NC_035100.1	20753631	.	C	A	.	.	MAF_INRAE=42.105;MAF_USDA=30.0
NC_035100.1	20753673	.	C	T	.	.	MAF_INRAE=26.582;MAF_USDA=48.824
NC_035100.1	20753730	.	T	C	.	.	MAF_USDA=1.639
NC_035100.1	20753733	.	T	C	.	.	MAF_USDA=1.639
NC_035100.1	20753743	.	A	T	.	.	MAF_INRAE=27.848;MAF_USDA=22.917
NC_035100.1	20753810	.	A	C	.	.	MAF_INRAE=19.62;MAF_USDA=7.647
NC_035100.1	20753864	.	C	T	.	.	MAF_INRAE=11.667;MAF_USDA=4.706
NC_035100.1	20753881	.	G	A	.	.	MAF_USDA=2.459
NC_035100.1	20753884	.	C	A	.	.	MAF_INRAE=27.848;MAF_USDA=34.118
NC_035100.1	20753928	.	C	G	.	.	MAF_USDA=1.667
NC_035100.1	20754007	.	A	T	.	.	MAF_INRAE=4.167;MAF_USDA=1.667
NC_035100.1	20754012	.	T	G	.	.	MAF_USDA=3.333
NC_035100.1	20754032	.	C	T	.	.	MAF_USDA=4.167
NC_035100.1	20754046	.	C	T	.	.	MAF_INRAE=27.215;MAF_USDA=50.0
NC_035100.1	20754079	.	T	A	.	.	MAF_INRAE=10.759;MAF_USDA=35.882
NC_035100.1	20754089	.	G	A	.	.	MAF_USDA=3.279
NC_035100.1	20754106	.	G	A	.	.	MAF_USDA=1.639
NC_035100.1	20754122	.	T	A	.	.	MAF_USDA=1.639
NC_035100.1	20754135	.	A	G	.	.	MAF_INRAE=27.215;MAF_USDA=47.647
NC_035100.1	20754147	.	T	C	.	.	MAF_USDA=1.639
NC_035100.1	20754175	.	T	A	.	.	MAF_INRAE=27.215;MAF_USDA=47.647
NC_035100.1	20754199	.	T	A	.	.	MAF_USDA=1.639
NC_035100.1	20754209	.	T	A	.	.	MAF_USDA=4.167
NC_035100.1	20754274	.	G	T	.	.	MAF_USDA=1.639
NC_035100.1	20754351	.	G	A	.	.	MAF_INRAE=24.684;MAF_USDA=49.412
NC_035100.1	20754364	.	G	T	.	.	MAF_USDA=4.167
NC_035100.1	20754369	.	G	T	.	.	MAF_USDA=1.765
NC_035100.1	20754371	.	G	A	.	.	MAF_USDA=1.639
NC_035100.1	20754406	.	C	T	.	.	MAF_USDA=2.459
NC_035100.1	20754451	.	C	T	.	.	MAF_USDA=3.279
NC_035100.1	20754495	.	C	T	.	.	MAF_USDA=4.167
NC_035100.1	20754554	.	T	C	.	.	MAF_USDA=1.639
NC_035100.1	20754582	.	G	T	.	.	MAF_INRAE=4.167;MAF_USDA=1.639
NC_035100.1	20754663	.	A	G	.	.	MAF_USDA=1.639
NC_035100.1	20754707	.	C	T	.	.	MAF_USDA=1.639
NC_035100.1	20754754	.	T	C	.	.	MAF_INRAE=24.051;MAF_USDA=47.059
NC_035100.1	20754780	.	G	A,T	.	.	MAF_INRAE=5.263
NC_035100.1	20754854	.	C	A	.	.	MAF_USDA=2.459
NC_035100.1	20754949	.	C	A	.	.	MAF_USDA=3.279
NC_035100.1	20754987	.	A	C	.	.	MAF_INRAE=1.667
NC_035100.1	20755013	.	T	C	.	.	MAF_INRAE=24.051;MAF_USDA=49.412
NC_035100.1	20755077	.	T	G	.	.	MAF_INRAE=24.051;MAF_USDA=49.412
NC_035100.1	20755078	.	G	A	.	.	MAF_USDA=1.639
NC_035100.1	20755086	.	T	A	.	.	MAF_USDA=2.459
NC_035100.1	20755102	.	C	T	.	.	MAF_USDA=1.639
NC_035100.1	20755105	.	C	T	.	.	MAF_USDA=1.639
NC_035100.1	20755112	.	C	G	.	.	MAF_INRAE=24.684;MAF_USDA=49.412
NC_035100.1	20755168	.	T	C	.	.	MAF_INRAE=24.051;MAF_USDA=44.706
NC_035100.1	20755240	.	A	C	.	.	MAF_USDA=4.167
NC_035100.1	20755264	.	C	G	.	.	MAF_INRAE=19.62;MAF_USDA=6.471
NC_035100.1	20755321	.	C	T	.	.	MAF_INRAE=24.051;MAF_USDA=46.471
NC_035100.1	20755384	.	C	G	.	.	MAF_USDA=4.167
NC_035100.1	20755412	.	C	T	.	.	MAF_USDA=1.639
NC_035100.1	20755503	.	A	T	.	.	MAF_INRAE=4.167;MAF_USDA=1.639
NC_035100.1	20755522	.	G	T	.	.	MAF_INRAE=2.5;MAF_USDA=2.459
NC_035100.1	20755534	.	C	T	.	.	MAF_INRAE=2.5;MAF_USDA=2.459
NC_035100.1	20755552	.	C	A	.	.	MAF_USDA=4.167
NC_035100.1	20755603	.	T	A	.	.	MAF_USDA=1.639
NC_035100.1	20755604	.	G	T	.	.	MAF_INRAE=24.051;MAF_USDA=48.235
NC_035100.1	20755701	.	T	A	.	.	MAF_USDA=41.176
NC_035100.1	20755715	.	A	G	.	.	MAF_USDA=1.639
NC_035100.1	20755719	.	C	G	.	.	MAF_USDA=23.529
NC_035100.1	20757071	.	TG	TT	.	.	MAF_USDA=29.167
NC_035100.1	20757072	.	G	T	.	.	MAF_INRAE=12.658;MAF_USDA=47.5
NC_035100.1	20757099	.	C	T	.	.	MAF_USDA=8.197
NC_035100.1	20757148	.	C	T	.	.	MAF_INRAE=24.051;MAF_USDA=43.529
NC_035100.1	20757273	.	A	T	.	.	MAF_INRAE=48.101;MAF_USDA=43.75
NC_035100.1	20757304	.	T	C	.	.	MAF_USDA=4.167
NC_035100.1	20757309	.	T	G	.	.	MAF_INRAE=24.051;MAF_USDA=47.059
NC_035100.1	20757353	.	A	G	.	.	MAF_USDA=4.167
NC_035100.1	20757378	.	C	T	.	.	MAF_USDA=2.459
NC_035100.1	20757383	.	T	C	.	.	MAF_USDA=1.639
NC_035100.1	20757505	.	A	G	.	.	MAF_USDA=4.918
NC_035100.1	20757561	.	A	G	.	.	MAF_INRAE=44.937;MAF_USDA=13.529
NC_035100.1	20757630	.	T	C	.	.	MAF_INRAE=25.316;MAF_USDA=43.529
NC_035100.1	20757645	.	G	A	.	.	MAF_INRAE=25.316;MAF_USDA=44.118
NC_035100.1	20757726	.	A	T	.	.	MAF_USDA=4.167
NC_035100.1	20757728	.	T	A	.	.	MAF_USDA=4.167
NC_035100.1	20757729	.	A	C	.	.	MAF_INRAE=47.468;MAF_USDA=36.471
NC_035100.1	20757897	.	A	C	.	.	MAF_USDA=1.639
NC_035100.1	20757918	.	T	C	.	.	MAF_INRAE=49.367;MAF_USDA=44.706
NC_035100.1	20757929	.	G	C	.	.	MAF_USDA=3.279
NC_035100.1	20757942	.	G	A	.	.	MAF_INRAE=44.937;MAF_USDA=14.118
NC_035100.1	20757966	.	T	G	.	.	MAF_INRAE=44.937;MAF_USDA=14.118
NC_035100.1	20758064	.	A	T	.	.	MAF_INRAE=44.304;MAF_USDA=14.118
NC_035100.1	20758066	.	C	G	.	.	MAF_INRAE=41.667;MAF_USDA=14.118
NC_035100.1	20758090	.	T	G	.	.	MAF_INRAE=49.367;MAF_USDA=35.294
NC_035100.1	20758119	.	T	G	.	.	MAF_INRAE=1.667;MAF_USDA=5.738
NC_035100.1	20758255	.	A	G	.	.	MAF_USDA=8.333
NC_035100.1	20758372	.	G	C	.	.	MAF_INRAE=49.367;MAF_USDA=41.667
NC_035100.1	20758425	.	C	A	.	.	MAF_INRAE=11.667;MAF_USDA=3.529
NC_035100.1	20758456	.	T	A	.	.	MAF_USDA=3.279
NC_035100.1	20758585	.	T	G	.	.	MAF_USDA=1.639
NC_035100.1	20758598	.	A	G	.	.	MAF_INRAE=49.367;MAF_USDA=31.765
NC_035100.1	20758733	.	G	A	.	.	MAF_INRAE=17.5;MAF_USDA=17.059
NC_035100.1	20758789	.	C	T	.	.	MAF_USDA=6.25
NC_035100.1	20758795	.	C	G	.	.	MAF_USDA=8.197
NC_035100.1	20758839	.	C	T	.	.	MAF_USDA=3.279
NC_035100.1	20758842	.	C	T	.	.	MAF_USDA=2.083
NC_035100.1	20758941	.	T	G	.	.	MAF_INRAE=4.167;MAF_USDA=1.639
NC_035100.1	20758969	.	A	G	.	.	MAF_USDA=3.279
NC_035100.1	20758993	.	C	T	.	.	MAF_INRAE=45.57;MAF_USDA=14.118
NC_035100.1	20759069	.	T	C	.	.	MAF_USDA=3.279
NC_035100.1	20759105	.	A	G	.	.	MAF_INRAE=5.263;MAF_USDA=20.0
NC_035100.1	20759154	.	A	C	.	.	MAF_INRAE=4.167;MAF_USDA=3.279
NC_035100.1	20759167	.	G	T	.	.	MAF_USDA=4.167
NC_035100.1	20759212	.	G	T	.	.	MAF_USDA=2.459
NC_035100.1	20759373	.	G	A	.	.	MAF_INRAE=36.709;MAF_USDA=36.471
NC_035100.1	20759414	.	C	T	.	.	MAF_INRAE=15.0;MAF_USDA=4.098
NC_035100.1	20759441	.	C	T	.	.	MAF_USDA=2.459
NC_035100.1	20759489	.	T	A	.	.	MAF_INRAE=13.291;MAF_USDA=33.529
NC_035100.1	20759564	.	C	A	.	.	MAF_USDA=5.738
NC_035100.1	20759573	.	T	C	.	.	MAF_INRAE=13.291;MAF_USDA=22.917
NC_035100.1	20759575	.	A	C	.	.	MAF_USDA=18.75
NC_035100.1	20759623	.	G	A	.	.	MAF_INRAE=15.19;MAF_USDA=40.588
NC_035100.1	20759626	.	T	C	.	.	MAF_USDA=10.588
NC_035100.1	20759935	.	T	A	.	.	MAF_USDA=1.639
NC_035100.1	20759953	.	T	C	.	.	MAF_USDA=3.279
NC_035100.1	20760007	.	G	A	.	.	MAF_USDA=3.279
NC_035100.1	20760022	.	G	A	.	.	MAF_INRAE=10.127;MAF_USDA=5.882
NC_035100.1	20760088	.	G	A	.	.	MAF_INRAE=44.937;MAF_USDA=19.412
NC_035100.1	20760138	.	T	A	.	.	MAF_USDA=1.639
NC_035100.1	20760218	.	G	T	.	.	MAF_USDA=2.459
NC_035100.1	20760231	.	C	T	.	.	MAF_INRAE=14.557;MAF_USDA=36.471
NC_035100.1	20760285	.	C	G	.	.	MAF_INRAE=2.5;MAF_USDA=2.459
NC_035100.1	20760383	.	G	C	.	.	MAF_INRAE=2.5;MAF_USDA=2.459
NC_035100.1	20760439	.	G	A	.	.	MAF_USDA=1.639
NC_035100.1	20760527	.	G	A	.	.	MAF_USDA=2.459
NC_035100.1	20760542	.	C	T	.	.	MAF_USDA=1.639
NC_035100.1	20760562	.	C	T	.	.	MAF_USDA=1.639
NC_035100.1	20760644	.	G	A	.	.	MAF_INRAE=6.329;MAF_USDA=2.941
NC_035100.1	20760821	.	C	T	.	.	MAF_USDA=1.667
NC_035100.1	20761155	.	G	A	.	.	MAF_INRAE=46.835;MAF_USDA=32.941
NC_035100.1	20761162	.	C	T	.	.	MAF_INRAE=44.937;MAF_USDA=14.706
NC_035100.1	20761167	.	T	A	.	.	MAF_INRAE=1.667;MAF_USDA=9.016
NC_035100.1	20761177	.	G	T	.	.	MAF_USDA=4.167
NC_035100.1	20761250	.	C	T	.	.	MAF_USDA=4.167
NC_035100.1	20761253	.	G	A	.	.	MAF_USDA=11.475
NC_035100.1	20761321	.	C	T	.	.	MAF_INRAE=26.582;MAF_USDA=24.118
NC_035100.1	20761324	.	C	G	.	.	MAF_INRAE=2.5;MAF_USDA=4.098
NC_035100.1	20761364	.	C	A	.	.	MAF_INRAE=2.5;MAF_USDA=2.459
NC_035100.1	20761374	.	C	A	.	.	MAF_USDA=11.176
NC_035100.1	20761471	.	C	T	.	.	MAF_USDA=5.738
NC_035100.1	20761610	.	A	G	.	.	MAF_USDA=3.529
NC_035100.1	20761668	.	G	A	.	.	MAF_USDA=2.083
NC_035100.1	20761687	.	G	A	.	.	MAF_USDA=4.918
NC_035100.1	20761696	.	G	A	.	.	MAF_USDA=14.754
NC_035100.1	20761726	.	G	A	.	.	MAF_USDA=12.5
NC_035100.1	20761729	.	T	G	.	.	MAF_USDA=39.583
NC_035100.1	20761742	.	C	A	.	.	MAF_USDA=5.738
NC_035100.1	20761766	.	A	T	.	.	MAF_USDA=24.118
NC_035100.1	20761807	.	A	C	.	.	MAF_USDA=24.706
NC_035100.1	20761927	.	C	A	.	.	MAF_INRAE=1.667;MAF_USDA=8.197
NC_035100.1	20762055	.	C	A	.	.	MAF_USDA=1.639
NC_035100.1	20762068	.	T	A	.	.	MAF_INRAE=36.076;MAF_USDA=37.647
NC_035100.1	20762069	.	T	C	.	.	MAF_INRAE=2.5;MAF_USDA=8.333
NC_035100.1	20762094	.	C	T	.	.	MAF_USDA=1.639
NC_035100.1	20762136	.	A	C	.	.	MAF_INRAE=49.367;MAF_USDA=38.235
NC_035100.1	20762164	.	A	T	.	.	MAF_INRAE=1.667;MAF_USDA=15.882
NC_035100.1	20762174	.	C	A	.	.	MAF_USDA=2.459
NC_035100.1	20762264	.	C	T	.	.	MAF_INRAE=1.667;MAF_USDA=8.197
NC_035100.1	20762270	.	G	A	.	.	MAF_USDA=12.941
NC_035100.1	20762275	.	A	T	.	.	MAF_USDA=41.765
NC_035100.1	20762294	.	A	T	.	.	MAF_USDA=4.167
NC_035100.1	20762311	.	G	A	.	.	MAF_INRAE=19.62;MAF_USDA=7.059
NC_035100.1	20762317	.	T	C	.	.	MAF_INRAE=1.667;MAF_USDA=8.235
NC_035100.1	20762377	.	T	C	.	.	MAF_USDA=2.459
NC_035100.1	20762413	.	A	C	.	.	MAF_INRAE=39.873;MAF_USDA=37.647
NC_035100.1	20762690	.	A	G	.	.	MAF_INRAE=44.937;MAF_USDA=14.118
NC_035100.1	20762691	.	G	T	.	.	MAF_INRAE=42.5;MAF_USDA=15.294
NC_035100.1	20762797	.	T	A	.	.	MAF_INRAE=44.304;MAF_USDA=41.667
NC_035100.1	20762938	.	T	C	.	.	MAF_USDA=8.197
NC_035100.1	20763063	.	C	T	.	.	MAF_USDA=3.279
NC_035100.1	20763075	.	A	C	.	.	MAF_USDA=2.459
NC_035100.1	20763126	.	C	T	.	.	MAF_USDA=4.098
NC_035100.1	20763404	.	A	G	.	.	MAF_USDA=4.167
NC_035100.1	20763437	.	A	T	.	.	MAF_INRAE=11.392;MAF_USDA=40.0
NC_035100.1	20763494	.	G	T	.	.	MAF_USDA=1.639
NC_035100.1	20763573	.	C	A	.	.	MAF_INRAE=17.089;MAF_USDA=37.647
NC_035100.1	20763657	.	G	C	.	.	MAF_USDA=2.941
NC_035100.1	20763849	.	A	G	.	.	MAF_USDA=1.639
NC_035100.1	20763915	.	C	G	.	.	MAF_USDA=1.639
NC_035100.1	20763959	.	G	A	.	.	MAF_INRAE=1.667;MAF_USDA=2.459
NC_035100.1	20763968	.	A	T	.	.	MAF_USDA=4.167
NC_035100.1	20764144	.	G	A	.	.	MAF_USDA=1.639
NC_035100.1	20764212	.	G	A	.	.	MAF_USDA=4.098
NC_035100.1	20764222	.	A	T	.	.	MAF_USDA=3.279
NC_035100.1	20764261	.	G	C	.	.	MAF_INRAE=5.696;MAF_USDA=2.941
NC_035100.1	20764357	.	C	T	.	.	MAF_USDA=10.588
NC_035100.1	20764423	.	A	C	.	.	MAF_USDA=2.459
NC_035100.1	20764495	.	C	G	.	.	MAF_USDA=1.639
NC_035100.1	20764511	.	C	A	.	.	MAF_USDA=4.167
NC_035100.1	20764700	.	G	A	.	.	MAF_USDA=4.098
NC_035100.1	20764735	.	T	A	.	.	MAF_INRAE=5.0
NC_035100.1	20764759	.	G	A	.	.	MAF_INRAE=44.937;MAF_USDA=14.118
NC_035100.1	20764761	.	G	A	.	.	MAF_USDA=1.639
NC_035100.1	20764793	.	A	T	.	.	MAF_INRAE=4.167;MAF_USDA=9.412
NC_035100.1	20764797	.	C	A	.	.	MAF_USDA=6.471
NC_035100.1	20764810	.	A	C	.	.	MAF_INRAE=16.456;MAF_USDA=45.294
NC_035100.1	20764901	.	A	T	.	.	MAF_USDA=1.639
NC_035100.1	20764914	.	C	A	.	.	MAF_USDA=1.639
NC_035100.1	20764925	.	C	T	.	.	MAF_USDA=2.459
NC_035100.1	20764942	.	G	T	.	.	MAF_USDA=1.639
NC_035100.1	20765002	.	A	C	.	.	MAF_USDA=4.706
NC_035100.1	20765095	.	T	C	.	.	MAF_USDA=5.294
NC_035100.1	20765186	.	A	G	.	.	MAF_USDA=3.279
NC_035100.1	20765226	.	C	A	.	.	MAF_USDA=11.765
NC_035100.1	20765272	.	G	T	.	.	MAF_USDA=4.167
NC_035100.1	20765285	.	A	C	.	.	MAF_USDA=7.377
NC_035100.1	20765299	.	G	A	.	.	MAF_USDA=6.557
NC_035100.1	20765328	.	A	C	.	.	MAF_USDA=8.235
NC_035100.1	20765373	.	C	G	.	.	MAF_INRAE=4.167;MAF_USDA=5.294
NC_035100.1	20765427	.	A	G	.	.	MAF_USDA=1.639
NC_035100.1	20765449	.	T	C	.	.	MAF_INRAE=13.291;MAF_USDA=50.0
NC_035100.1	20765450	.	G	A	.	.	MAF_INRAE=20.0;MAF_USDA=42.941
NC_035100.1	20765471	.	T	C	.	.	MAF_INRAE=15.0;MAF_USDA=21.765
NC_035100.1	20765474	.	T	C	.	.	MAF_INRAE=15.0;MAF_USDA=18.852
NC_035100.1	20765484	.	A	G	.	.	MAF_INRAE=15.0;MAF_USDA=21.765
NC_035100.1	20765521	.	A	G	.	.	MAF_INRAE=5.0;MAF_USDA=27.083
NC_035100.1	20765660	.	A	T	.	.	MAF_INRAE=38.608;MAF_USDA=30.588
NC_035100.1	20765699	.	C	T	.	.	MAF_USDA=15.882
NC_035100.1	20765711	.	T	C	.	.	MAF_INRAE=14.167;MAF_USDA=19.672
NC_035100.1	20765786	.	C	T	.	.	MAF_INRAE=42.105;MAF_USDA=42.941
NC_035100.1	20765812	.	T	C	.	.	MAF_INRAE=4.167;MAF_USDA=8.824
NC_035100.1	20765879	.	G	A	.	.	MAF_USDA=4.098
NC_035100.1	20765904	.	G	T	.	.	MAF_USDA=3.279
NC_035100.1	20765962	.	C	T	.	.	MAF_INRAE=11.667;MAF_USDA=2.353
NC_035100.1	20766013	.	C	T	.	.	MAF_USDA=1.639
NC_035100.1	20766139	.	G	A	.	.	MAF_INRAE=5.833;MAF_USDA=10.588
NC_035100.1	20766324	.	G	A	.	.	MAF_USDA=1.639
NC_035100.1	20766367	.	C	A	.	.	MAF_USDA=8.235
NC_035100.1	20766408	.	C	T	.	.	MAF_INRAE=1.667;MAF_USDA=1.639
NC_035100.1	20766410	.	C	A	.	.	MAF_USDA=1.639
NC_035100.1	20766475	.	T	A	.	.	MAF_INRAE=4.167;MAF_USDA=16.471
NC_035100.1	20766520	.	A	C	.	.	MAF_USDA=5.738
NC_035100.1	20766621	.	C	T	.	.	MAF_INRAE=27.848;MAF_USDA=22.917
NC_035100.1	20766677	.	G	T	.	.	MAF_USDA=4.167
NC_035100.1	20766678	.	A	G	.	.	MAF_USDA=4.167
NC_035100.1	20766680	.	A	C	.	.	MAF_USDA=4.167
NC_035100.1	20766889	.	G	A	.	.	MAF_INRAE=27.848;MAF_USDA=21.176
NC_035100.1	20766904	.	T	A	.	.	MAF_USDA=2.459
NC_035100.1	20766933	.	G	A	.	.	MAF_USDA=4.918
NC_035100.1	20767157	.	C	T	.	.	MAF_INRAE=16.667;MAF_USDA=21.176
NC_035100.1	20767250	.	T	G	.	.	MAF_INRAE=28.333
NC_035100.1	20767556	.	G	A	.	.	MAF_INRAE=16.667;MAF_USDA=18.824
NC_035100.1	20767571	.	G	A	.	.	MAF_USDA=2.459
NC_035100.1	20767617	.	C	A	.	.	MAF_INRAE=4.167;MAF_USDA=1.639
NC_035100.1	20767622	.	G	T	.	.	MAF_USDA=3.279
NC_035100.1	20767629	.	G	T	.	.	MAF_INRAE=5.263
NC_035100.1	20767854	.	G	A	.	.	MAF_USDA=1.639
NC_035100.1	20767902	.	T	G	.	.	MAF_INRAE=45.57;MAF_USDA=37.647
NC_035100.1	20767936	.	G	A	.	.	MAF_INRAE=44.304;MAF_USDA=47.059
NC_035100.1	20767939	.	A	T	.	.	MAF_INRAE=4.167;MAF_USDA=14.706
NC_035100.1	20767961	.	A	T	.	.	MAF_USDA=2.459
NC_035100.1	20767989	.	C	T	.	.	MAF_USDA=13.934
NC_035100.1	20767990	.	G	A	.	.	MAF_USDA=2.459
NC_035100.1	20768005	.	A	G	.	.	MAF_USDA=5.738
NC_035100.1	20768020	.	A	G	.	.	MAF_INRAE=5.833;MAF_USDA=2.381
NC_035100.1	20768025	.	C	A	.	.	MAF_INRAE=10.127;MAF_USDA=5.952
NC_035100.1	20768128	.	T	C	.	.	MAF_INRAE=20.0;MAF_USDA=27.059
NC_035100.1	20768158	.	G	A	.	.	MAF_INRAE=46.203;MAF_USDA=37.059
NC_035100.1	20768161	.	T	C	.	.	MAF_INRAE=45.833;MAF_USDA=36.471
NC_035100.1	20768191	.	G	A	.	.	MAF_USDA=1.639
NC_035100.1	20768246	.	C	A	.	.	MAF_USDA=7.377
NC_035100.1	20768291	.	C	T	.	.	MAF_INRAE=1.667;MAF_USDA=2.459
NC_035100.1	20768458	.	T	A	.	.	MAF_INRAE=20.833;MAF_USDA=17.647
NC_035100.1	20768464	.	G	A	.	.	MAF_INRAE=43.671;MAF_USDA=46.471
NC_035100.1	20768556	.	T	C	.	.	MAF_INRAE=43.671;MAF_USDA=47.059
NC_035100.1	20768572	.	C	A	.	.	MAF_INRAE=12.5;MAF_USDA=8.824
NC_035100.1	20768606	.	G	C	.	.	MAF_INRAE=20.833;MAF_USDA=15.882
NC_035100.1	20768622	.	T	G	.	.	MAF_INRAE=44.167
NC_035100.1	20768672	.	C	G	.	.	MAF_USDA=5.738
NC_035100.1	20768675	.	G	T	.	.	MAF_INRAE=20.833;MAF_USDA=16.471
NC_035100.1	20768859	.	C	T	.	.	MAF_USDA=10.656
NC_035100.1	20768909	.	C	T	.	.	MAF_INRAE=20.833;MAF_USDA=18.235
NC_035100.1	20768916	.	T	A	.	.	MAF_USDA=15.574
NC_035100.1	20768988	.	A	G	.	.	MAF_INRAE=20.833;MAF_USDA=17.059
NC_035100.1	20769039	.	G	A	.	.	MAF_USDA=3.279
NC_035100.1	20769063	.	C	T	.	.	MAF_INRAE=20.833;MAF_USDA=16.471
NC_035100.1	20769125	.	G	A	.	.	MAF_INRAE=43.671;MAF_USDA=48.235
NC_035100.1	20769126	.	A	T	.	.	MAF_INRAE=44.167;MAF_USDA=48.235
NC_035100.1	20769160	.	G	A	.	.	MAF_USDA=1.639
NC_035100.1	20769226	.	A	T	.	.	MAF_INRAE=20.833;MAF_USDA=17.059
NC_035100.1	20769282	.	A	G	.	.	MAF_USDA=17.213
NC_035100.1	20769288	.	G	A	.	.	MAF_USDA=2.459
NC_035100.1	20769573	.	C	T	.	.	MAF_INRAE=2.5;MAF_USDA=3.529
NC_035100.1	20769583	.	A	T	.	.	MAF_INRAE=20.833;MAF_USDA=18.235
NC_035100.1	20769656	.	G	A	.	.	MAF_INRAE=44.304;MAF_USDA=14.118
NC_035100.1	20769679	.	G	A	.	.	MAF_INRAE=2.5;MAF_USDA=3.529
NC_035100.1	20769706	.	C	T	.	.	MAF_INRAE=5.833;MAF_USDA=1.639
NC_035100.1	20769751	.	G	A	.	.	MAF_USDA=6.557
NC_035100.1	20769850	.	T	A	.	.	MAF_INRAE=15.0;MAF_USDA=4.918
NC_035100.1	20769853	.	C	T	.	.	MAF_INRAE=20.833
NC_035100.1	20769997	.	T	C	.	.	MAF_USDA=3.333
NC_035100.1	20770037	.	G	A	.	.	MAF_USDA=1.639
NC_035100.1	20770039	.	A	T	.	.	MAF_INRAE=28.481;MAF_USDA=36.471
NC_035100.1	20770104	.	T	C	.	.	MAF_INRAE=44.304;MAF_USDA=49.412
NC_035100.1	20770137	.	C	A	.	.	MAF_INRAE=42.105
NC_035100.1	20770170	.	C	T	.	.	MAF_USDA=1.639
NC_035100.1	20770187	.	A	C	.	.	MAF_INRAE=20.833;MAF_USDA=17.059
NC_035100.1	20770290	.	C	A	.	.	MAF_INRAE=21.667;MAF_USDA=17.647
NC_035100.1	20770313	.	G	T	.	.	MAF_INRAE=15.833;MAF_USDA=4.098
NC_035100.1	20770314	.	A	G	.	.	MAF_INRAE=43.671;MAF_USDA=48.235
NC_035100.1	20770344	.	G	A	.	.	MAF_INRAE=43.671;MAF_USDA=48.824
NC_035100.1	20770355	.	A	T	.	.	MAF_USDA=5.738
NC_035100.1	20770404	.	G	C	.	.	MAF_INRAE=29.114;MAF_USDA=34.706
NC_035100.1	20770460	.	C	A	.	.	MAF_INRAE=28.481;MAF_USDA=27.083
NC_035100.1	20770462	.	T	A	.	.	MAF_INRAE=20.833;MAF_USDA=17.647
NC_035100.1	20770464	.	T	G	.	.	MAF_INRAE=20.833;MAF_USDA=17.647
NC_035100.1	20770489	.	T	C	.	.	MAF_INRAE=20.0;MAF_USDA=17.059
NC_035100.1	20770491	.	T	A	.	.	MAF_USDA=1.639
NC_035100.1	20770495	.	G	A	.	.	MAF_USDA=4.918
NC_035100.1	20770500	.	G	A	.	.	MAF_INRAE=20.833;MAF_USDA=16.471
NC_035100.1	20770501	.	T	A	.	.	MAF_INRAE=20.833;MAF_USDA=16.471
NC_035100.1	20770503	.	A	G	.	.	MAF_INRAE=27.848;MAF_USDA=34.706
NC_035100.1	20770505	.	T	C	.	.	MAF_INRAE=20.833;MAF_USDA=17.059
NC_035100.1	20770558	.	G	A	.	.	MAF_INRAE=20.833;MAF_USDA=17.059
NC_035100.1	20770794	.	C	T	.	.	MAF_INRAE=43.671;MAF_USDA=45.294
NC_035100.1	20770822	.	C	T	.	.	MAF_INRAE=30.38;MAF_USDA=20.0
NC_035100.1	20770841	.	C	T	.	.	MAF_INRAE=15.0;MAF_USDA=4.918
NC_035100.1	20770930	.	T	A	.	.	MAF_USDA=4.918
NC_035100.1	20770945	.	G	A	.	.	MAF_INRAE=20.833;MAF_USDA=26.471
NC_035100.1	20770948	.	G	A	.	.	MAF_INRAE=10.0;MAF_USDA=6.471
NC_035100.1	20770984	.	G	A	.	.	MAF_INRAE=43.038;MAF_USDA=35.882
NC_035100.1	20771045	.	A	G	.	.	MAF_USDA=9.412
NC_035100.1	20771051	.	G	T	.	.	MAF_USDA=2.459
NC_035100.1	20771055	.	T	A	.	.	MAF_USDA=5.294
NC_035100.1	20771085	.	G	A	.	.	MAF_INRAE=4.167
NC_035100.1	20771086	.	T	A	.	.	MAF_INRAE=4.167
NC_035100.1	20771105	.	C	A	.	.	MAF_INRAE=32.911;MAF_USDA=34.118
NC_035100.1	20771106	.	C	A	.	.	MAF_INRAE=30.0;MAF_USDA=34.118
NC_035100.1	20771249	.	G	A	.	.	MAF_INRAE=32.278;MAF_USDA=41.176
NC_035100.1	20771356	.	C	A	.	.	MAF_INRAE=2.5;MAF_USDA=3.529
NC_035100.1	20771399	.	G	A	.	.	MAF_USDA=24.096
NC_035100.1	20771452	.	A	G	.	.	MAF_USDA=1.639
NC_035100.1	20771482	.	G	A	.	.	MAF_USDA=2.459
NC_035100.1	20771524	.	G	T	.	.	MAF_USDA=11.475
NC_035100.1	20771528	.	G	C	.	.	MAF_USDA=4.098
NC_035100.1	20771572	.	C	T	.	.	MAF_INRAE=25.316;MAF_USDA=15.882
NC_035100.1	20771598	.	CGAGAGTA	CGAGAGTC	.	.	MAF_USDA=4.167
NC_035100.1	20771617	.	G	A	.	.	MAF_INRAE=25.949;MAF_USDA=15.294
NC_035100.1	20771634	.	G	A	.	.	MAF_USDA=1.639
NC_035100.1	20771668	.	C	T	.	.	MAF_INRAE=41.772;MAF_USDA=45.082
NC_035100.1	20771705	.	C	T	.	.	MAF_USDA=1.639
NC_035100.1	20771710	.	C	T	.	.	MAF_INRAE=1.667;MAF_USDA=2.459
NC_035100.1	20771734	.	A	G	.	.	MAF_INRAE=8.333;MAF_USDA=20.588
NC_035100.1	20771773	.	T	C	.	.	MAF_INRAE=20.833;MAF_USDA=35.294
NC_035100.1	20771809	.	G	A	.	.	MAF_USDA=4.167
NC_035100.1	20771842	.	G	A	.	.	MAF_INRAE=8.333;MAF_USDA=20.588
NC_035100.1	20771920	.	G	C	.	.	MAF_INRAE=12.5;MAF_USDA=18.852
NC_035100.1	20771927	.	T	C	.	.	MAF_INRAE=25.949;MAF_USDA=15.882
NC_035100.1	20772026	.	G	A	.	.	MAF_USDA=8.197
NC_035100.1	20772080	.	C	A	.	.	MAF_INRAE=12.5;MAF_USDA=20.492
NC_035100.1	20772120	.	A	T	.	.	MAF_INRAE=8.333;MAF_USDA=19.412
NC_035100.1	20772150	.	T	C	.	.	MAF_USDA=5.882
NC_035100.1	20772224	.	A	G	.	.	MAF_USDA=5.882
NC_035100.1	20772314	.	G	A	.	.	MAF_USDA=4.167
NC_035100.1	20772331	.	G	A	.	.	MAF_INRAE=1.667;MAF_USDA=1.639
NC_035100.1	20772341	.	G	T	.	.	MAF_INRAE=42.405;MAF_USDA=42.941
NC_035100.1	20772425	.	C	A	.	.	MAF_USDA=1.639
NC_035100.1	20772466	.	C	T	.	.	MAF_USDA=12.353
NC_035100.1	20772545	.	G	C	.	.	MAF_USDA=4.706
NC_035100.1	20772555	.	T	A	.	.	MAF_INRAE=20.833;MAF_USDA=20.0
NC_035100.1	20772666	.	C	G	.	.	MAF_INRAE=10.0
NC_035100.1	20772755	.	T	C	.	.	MAF_INRAE=44.937;MAF_USDA=12.941
NC_035100.1	20772793	.	C	G	.	.	MAF_INRAE=12.5;MAF_USDA=18.852
NC_035100.1	20772816	.	A	G	.	.	MAF_USDA=1.639
NC_035100.1	20772828	.	C	T	.	.	MAF_USDA=1.639
NC_035100.1	20772829	.	A	T	.	.	MAF_USDA=1.639
NC_035100.1	20772837	.	G	T	.	.	MAF_INRAE=8.333
NC_035100.1	20772856	.	G	A	.	.	MAF_INRAE=2.5;MAF_USDA=3.529
NC_035100.1	20772905	.	A	T	.	.	MAF_USDA=16.393
NC_035100.1	20773123	.	G	A	.	.	MAF_INRAE=12.5;MAF_USDA=22.353
NC_035100.1	20773132	.	G	A	.	.	MAF_INRAE=2.5
NC_035100.1	20773171	.	C	T	.	.	MAF_INRAE=8.333;MAF_USDA=5.882
NC_035100.1	20773207	.	G	A	.	.	MAF_USDA=4.098
NC_035100.1	20773255	.	C	T	.	.	MAF_USDA=3.279
NC_035100.1	20773489	.	G	A	.	.	MAF_USDA=4.167
NC_035100.1	20773537	.	T	C	.	.	MAF_USDA=7.647
NC_035100.1	20773707	.	A	G	.	.	MAF_USDA=4.167
NC_035100.1	20773715	.	T	G	.	.	MAF_USDA=7.647
NC_035100.1	20773779	.	C	T	.	.	MAF_USDA=7.647
NC_035100.1	20773788	.	C	G	.	.	MAF_USDA=1.639
NC_035100.1	20773813	.	T	C	.	.	MAF_USDA=12.295
NC_035100.1	20774042	.	A	G	.	.	MAF_INRAE=15.833
NC_035100.1	20774060	.	A	T	.	.	MAF_INRAE=32.278;MAF_USDA=45.294
NC_035100.1	20774068	.	C	T	.	.	MAF_USDA=4.167
NC_035100.1	20774109	.	A	G	.	.	MAF_INRAE=3.797;MAF_USDA=25.294
NC_035100.1	20774272	.	G	A	.	.	MAF_USDA=1.639
NC_035100.1	20774331	.	A	C	.	.	MAF_INRAE=2.5;MAF_USDA=3.529
NC_035100.1	20774353	.	C	T	.	.	MAF_USDA=11.765
NC_035100.1	20774401	.	A	T	.	.	MAF_INRAE=12.5;MAF_USDA=15.574
NC_035100.1	20774416	.	G	T	.	.	MAF_USDA=2.459
NC_035100.1	20774453	.	C	G	.	.	MAF_INRAE=30.38;MAF_USDA=18.75
NC_035100.1	20774712	.	C	T	.	.	MAF_INRAE=5.833;MAF_USDA=3.279
NC_035100.1	20774854	.	C	G	.	.	MAF_INRAE=12.5;MAF_USDA=13.115
NC_035100.1	20774940	.	A	C	.	.	MAF_INRAE=29.747;MAF_USDA=38.235
NC_035100.1	20775008	.	T	C	.	.	MAF_USDA=1.639
NC_035100.1	20775016	.	A	T	.	.	MAF_INRAE=32.278;MAF_USDA=44.118
NC_035100.1	20775041	.	G	T	.	.	MAF_INRAE=4.167
NC_035100.1	20775163	.	G	A	.	.	MAF_USDA=1.639
NC_035100.1	20775181	.	G	T	.	.	MAF_USDA=1.639
NC_035100.1	20775329	.	C	T	.	.	MAF_USDA=17.213
NC_035100.1	20775337	.	G	A	.	.	MAF_INRAE=40.506;MAF_USDA=42.353
NC_035100.1	20775344	.	T	G	.	.	MAF_INRAE=35.443;MAF_USDA=22.917
NC_035100.1	20775352	.	A	T	.	.	MAF_USDA=1.639
NC_035100.1	20775378	.	G	A	.	.	MAF_INRAE=7.5;MAF_USDA=36.471
NC_035100.1	20775396	.	G	A	.	.	MAF_INRAE=4.167;MAF_USDA=15.294
NC_035100.1	20775403	.	T	C	.	.	MAF_USDA=1.639
NC_035100.1	20775419	.	T	C	.	.	MAF_INRAE=40.506;MAF_USDA=33.529
NC_035100.1	20775452	.	G	A	.	.	MAF_INRAE=3.333;MAF_USDA=14.754
NC_035100.1	20775473	.	G	A	.	.	MAF_USDA=16.471
NC_035100.1	20775493	.	G	A	.	.	MAF_INRAE=9.167;MAF_USDA=13.115
NC_035100.1	20775530	.	G	A	.	.	MAF_INRAE=26.582
NC_035100.1	20775626	.	A	G	.	.	MAF_INRAE=38.608;MAF_USDA=46.667
NC_035100.1	20775855	.	G	C	.	.	MAF_USDA=47.917
NC_035100.1	20775862	.	G	T	.	.	MAF_INRAE=44.937;MAF_USDA=12.941
NC_035100.1	20775992	.	G	A	.	.	MAF_USDA=13.115
NC_035100.1	20776082	.	T	A	.	.	MAF_INRAE=4.167
NC_035100.1	20776111	.	C	G	.	.	MAF_USDA=8.197
NC_035100.1	20776232	.	C	T	.	.	MAF_USDA=7.647
NC_035100.1	20776276	.	T	G	.	.	MAF_USDA=1.639
NC_035100.1	20776315	.	A	T	.	.	MAF_INRAE=44.304;MAF_USDA=13.529
NC_035100.1	20776319	.	A	G	.	.	MAF_INRAE=41.667;MAF_USDA=13.529
NC_035100.1	20776563	.	C	T	.	.	MAF_USDA=4.918
NC_035100.1	20776737	.	C	T	.	.	MAF_INRAE=5.833;MAF_USDA=10.588
NC_035100.1	20776803	.	C	T	.	.	MAF_INRAE=2.5;MAF_USDA=12.353
NC_035100.1	20776881	.	T	C	.	.	MAF_USDA=3.279
NC_035100.1	20777083	.	T	C	.	.	MAF_USDA=4.167
NC_035100.1	20777141	.	C	T	.	.	MAF_USDA=3.279
NC_035100.1	20777144	.	C	T	.	.	MAF_USDA=1.639
NC_035100.1	20777229	.	C	A	.	.	MAF_INRAE=19.62;MAF_USDA=47.647
NC_035100.1	20777232	.	A	G	.	.	MAF_USDA=4.098
NC_035100.1	20777251	.	A	T	.	.	MAF_USDA=18.75
NC_035100.1	20777290	.	G	A	.	.	MAF_INRAE=24.684;MAF_USDA=7.059
NC_035100.1	20777471	.	G	A	.	.	MAF_INRAE=12.658;MAF_USDA=38.235
NC_035100.1	20777475	.	T	C	.	.	MAF_USDA=6.25
NC_035100.1	20777612	.	C	A	.	.	MAF_USDA=1.639
NC_035100.1	20777631	.	A	T	.	.	MAF_USDA=2.459
NC_035100.1	20777706	.	A	T	.	.	MAF_USDA=1.639
NC_035100.1	20777737	.	G	T	.	.	MAF_INRAE=46.835;MAF_USDA=34.706
NC_035100.1	20777744	.	T	C	.	.	MAF_INRAE=31.013;MAF_USDA=27.059
NC_035100.1	20777750	.	T	C	.	.	MAF_INRAE=31.013;MAF_USDA=25.294
NC_035100.1	20777752	.	G	T	.	.	MAF_INRAE=29.167;MAF_USDA=25.294
NC_035100.1	20777760	.	G	T	.	.	MAF_INRAE=31.013;MAF_USDA=25.294
NC_035100.1	20777787	.	T	C	.	.	MAF_USDA=2.353
NC_035100.1	20777797	.	C	T	.	.	MAF_USDA=18.852
NC_035100.1	20777824	.	G	C	.	.	MAF_INRAE=46.835;MAF_USDA=37.059
NC_035100.1	20777845	.	T	C	.	.	MAF_INRAE=46.835;MAF_USDA=32.353
NC_035100.1	20777914	.	A	C	.	.	MAF_INRAE=5.833;MAF_USDA=8.824
NC_035100.1	20777917	.	C	A	.	.	MAF_INRAE=8.333
NC_035100.1	20777947	.	T	A	.	.	MAF_USDA=22.619
NC_035100.1	20777998	.	G	T	.	.	MAF_USDA=3.279
NC_035100.1	20778059	.	A	C	.	.	MAF_INRAE=8.333;MAF_USDA=6.557
NC_035100.1	20778104	.	A	G	.	.	MAF_USDA=1.639
NC_035100.1	20778122	.	G	A	.	.	MAF_INRAE=8.333;MAF_USDA=9.836
NC_035100.1	20778126	.	A	G	.	.	MAF_INRAE=5.263;MAF_USDA=6.25
NC_035100.1	20778199	.	A	T	.	.	MAF_USDA=1.639
NC_035100.1	20778265	.	A	T	.	.	MAF_INRAE=37.342;MAF_USDA=34.706
NC_035100.1	20778347	.	G	T	.	.	MAF_INRAE=40.506;MAF_USDA=16.471
NC_035100.1	20778431	.	A	G	.	.	MAF_INRAE=24.684;MAF_USDA=7.059
NC_035100.1	20778444	.	G	A	.	.	MAF_USDA=4.918
NC_035100.1	20778451	.	T	G	.	.	MAF_USDA=3.279
NC_035100.1	20778470	.	G	T	.	.	MAF_USDA=2.941
NC_035100.1	20778623	.	C	T	.	.	MAF_INRAE=8.333;MAF_USDA=18.033
NC_035100.1	20778626	.	G	A	.	.	MAF_INRAE=5.833;MAF_USDA=9.412
NC_035100.1	20778666	.	A	T	.	.	MAF_INRAE=8.333;MAF_USDA=10.656
NC_035100.1	20778745	.	T	C	.	.	MAF_INRAE=8.333;MAF_USDA=19.672
NC_035100.1	20778746	.	C	A	.	.	MAF_INRAE=5.833;MAF_USDA=14.118
NC_035100.1	20778747	.	T	G	.	.	MAF_INRAE=8.333;MAF_USDA=19.672
NC_035100.1	20778751	.	T	G	.	.	MAF_INRAE=37.342;MAF_USDA=28.824
NC_035100.1	20778775	.	C	T	.	.	MAF_INRAE=6.667;MAF_USDA=31.25
NC_035100.1	20778835	.	G	A	.	.	MAF_INRAE=1.667;MAF_USDA=3.279
NC_035100.1	20778884	.	G	A	.	.	MAF_INRAE=37.342;MAF_USDA=14.583
NC_035100.1	20778986	.	C	T	.	.	MAF_INRAE=31.013;MAF_USDA=14.706
NC_035100.1	20779022	.	G	A	.	.	MAF_USDA=25.882
NC_035100.1	20779032	.	A	G	.	.	MAF_INRAE=31.013;MAF_USDA=14.118
NC_035100.1	20779079	.	C	T	.	.	MAF_USDA=1.639
NC_035100.1	20779130	.	G	T	.	.	MAF_INRAE=49.367;MAF_USDA=41.176
NC_035100.1	20779186	.	T	A	.	.	MAF_USDA=1.639
NC_035100.1	20779196	.	G	T	.	.	MAF_USDA=1.639
NC_035100.1	20779343	.	G	A	.	.	MAF_INRAE=8.861;MAF_USDA=12.353
NC_035100.1	20779355	.	G	A	.	.	MAF_USDA=3.279
NC_035100.1	20779361	.	C	T	.	.	MAF_USDA=3.279
NC_035100.1	20779398	.	G	T	.	.	MAF_INRAE=46.835;MAF_USDA=44.706
NC_035100.1	20779492	.	G	T	.	.	MAF_USDA=5.738
NC_035100.1	20779507	.	C	T	.	.	MAF_INRAE=15.0;MAF_USDA=11.176
NC_035100.1	20779509	.	A	T	.	.	MAF_INRAE=40.506;MAF_USDA=14.118
NC_035100.1	20779522	.	G	A	.	.	MAF_INRAE=1.667;MAF_USDA=1.639
NC_035100.1	20779614	.	A	G	.	.	MAF_USDA=9.836
NC_035100.1	20779755	.	T	C	.	.	MAF_USDA=24.118
NC_035100.1	20779799	.	G	A	.	.	MAF_USDA=5.738
NC_035100.1	20779831	.	C	T	.	.	MAF_USDA=3.279
NC_035100.1	20779855	.	T	A	.	.	MAF_USDA=3.279
NC_035100.1	20779856	.	A	T	.	.	MAF_USDA=3.279
NC_035100.1	20779858	.	T	G	.	.	MAF_USDA=1.639
NC_035100.1	20779891	.	A	C	.	.	MAF_USDA=2.353
NC_035100.1	20779904	.	G	A	.	.	MAF_INRAE=47.468;MAF_USDA=32.941
NC_035100.1	20780005	.	T	C	.	.	MAF_INRAE=40.506;MAF_USDA=13.529
NC_035100.1	20780017	.	T	C	.	.	MAF_INRAE=4.43;MAF_USDA=2.353
NC_035100.1	20780034	.	C	G	.	.	MAF_USDA=1.639
NC_035100.1	20780061	.	A	C	.	.	MAF_INRAE=36.076;MAF_USDA=17.647
NC_035100.1	20780115	.	C	T	.	.	MAF_USDA=5.738
NC_035100.1	20780125	.	G	C	.	.	MAF_INRAE=8.228;MAF_USDA=34.706
NC_035100.1	20780130	.	G	A	.	.	MAF_INRAE=46.835;MAF_USDA=35.294
NC_035100.1	20780179	.	T	G	.	.	MAF_INRAE=40.506;MAF_USDA=14.118
NC_035100.1	20780184	.	A	C	.	.	MAF_USDA=1.639
NC_035100.1	20780188	.	C	T	.	.	MAF_INRAE=12.658;MAF_USDA=44.118
NC_035100.1	20780336	.	T	G	.	.	MAF_USDA=9.836
NC_035100.1	20780375	.	A	C	.	.	MAF_USDA=9.016
NC_035100.1	20780506	.	A	G	.	.	MAF_INRAE=5.833;MAF_USDA=9.412
NC_035100.1	20780509	.	A	T	.	.	MAF_USDA=1.639
NC_035100.1	20780583	.	T	G	.	.	MAF_USDA=3.529
NC_035100.1	20780618	.	C	T	.	.	MAF_USDA=4.098
NC_035100.1	20780619	.	G	A	.	.	MAF_INRAE=12.658;MAF_USDA=47.647
NC_035100.1	20780639	.	T	G	.	.	MAF_INRAE=5.833;MAF_USDA=8.824
NC_035100.1	20780689	.	T	A	.	.	MAF_INRAE=40.506;MAF_USDA=14.706
NC_035100.1	20780781	.	A	C	.	.	MAF_INRAE=12.658;MAF_USDA=48.235
NC_035100.1	20780938	.	C	A	.	.	MAF_USDA=3.279
NC_035100.1	20780955	.	G	T	.	.	MAF_INRAE=5.833;MAF_USDA=9.412
NC_035100.1	20781053	.	C	T	.	.	MAF_INRAE=12.658;MAF_USDA=48.824
NC_035100.1	20781080	.	A	T	.	.	MAF_INRAE=5.833;MAF_USDA=9.412
NC_035100.1	20781107	.	A	C	.	.	MAF_USDA=5.738
NC_035100.1	20781117	.	T	G	.	.	MAF_USDA=3.279
NC_035100.1	20781229	.	T	G	.	.	MAF_INRAE=40.506;MAF_USDA=15.294
NC_035100.1	20781245	.	A	C	.	.	MAF_USDA=4.918
NC_035100.1	20781251	.	T	C	.	.	MAF_INRAE=12.658;MAF_USDA=49.412
NC_035100.1	20781271	.	A	G	.	.	MAF_USDA=36.957
NC_035100.1	20781346	.	C	G	.	.	MAF_INRAE=12.658;MAF_USDA=47.647
NC_035100.1	20781347	.	C	T	.	.	MAF_INRAE=13.333;MAF_USDA=47.647
NC_035100.1	20781539	.	G	A	.	.	MAF_INRAE=12.658;MAF_USDA=48.235
NC_035100.1	20781588	.	T	G	.	.	MAF_INRAE=15.0;MAF_USDA=10.588
NC_035100.1	20781614	.	A	G	.	.	MAF_USDA=5.738
NC_035100.1	20781671	.	A	G	.	.	MAF_USDA=3.279
NC_035100.1	20781673	.	G	A	.	.	MAF_INRAE=2.5;MAF_USDA=3.279
NC_035100.1	20781741	.	T	G	.	.	MAF_INRAE=31.013;MAF_USDA=12.941
NC_035100.1	20781755	.	T	A	.	.	MAF_INRAE=12.658;MAF_USDA=48.235
NC_035100.1	20781804	.	G	T	.	.	MAF_USDA=1.639
NC_035100.1	20781865	.	A	G	.	.	MAF_USDA=1.639
NC_035100.1	20781875	.	C	T	.	.	MAF_INRAE=13.291;MAF_USDA=48.824
NC_035100.1	20781884	.	T	G	.	.	MAF_INRAE=13.291;MAF_USDA=48.824
NC_035100.1	20781892	.	C	A	.	.	MAF_INRAE=13.291;MAF_USDA=48.824
NC_035100.1	20781913	.	C	T	.	.	MAF_INRAE=13.291;MAF_USDA=49.412
NC_035100.1	20781928	.	T	A	.	.	MAF_USDA=1.765
NC_035100.1	20781938	.	T	A	.	.	MAF_INRAE=13.291;MAF_USDA=39.583
NC_035100.1	20782067	.	G	A	.	.	MAF_INRAE=12.658;MAF_USDA=47.059
NC_035100.1	20782070	.	G	T	.	.	MAF_INRAE=49.167;MAF_USDA=37.647
NC_035100.1	20782086	.	G	A	.	.	MAF_USDA=1.639
NC_035100.1	20782180	.	T	C	.	.	MAF_USDA=1.639
NC_035100.1	20782222	.	C	G	.	.	MAF_INRAE=24.684;MAF_USDA=7.059
NC_035100.1	20782316	.	A	C	.	.	MAF_INRAE=12.658;MAF_USDA=46.471
NC_035100.1	20782418	.	G	A	.	.	MAF_INRAE=12.658;MAF_USDA=48.235
NC_035100.1	20782431	.	G	T	.	.	MAF_INRAE=12.658;MAF_USDA=48.235
NC_035100.1	20782509	.	A	G	.	.	MAF_INRAE=12.658;MAF_USDA=48.235
NC_035100.1	20782661	.	T	C	.	.	MAF_USDA=1.639
NC_035100.1	20782757	.	A	G	.	.	MAF_USDA=8.333
NC_035100.1	20782767	.	A	G	.	.	MAF_USDA=8.824
NC_035100.1	20782790	.	A	C	.	.	MAF_USDA=1.639
NC_035100.1	20782887	.	A	T	.	.	MAF_USDA=1.639
NC_035100.1	20782920	.	C	A	.	.	MAF_INRAE=12.658;MAF_USDA=48.235
NC_035100.1	20782958	.	A	T	.	.	MAF_USDA=1.639
NC_035100.1	20783013	.	T	G	.	.	MAF_INRAE=2.5
NC_035100.1	20783130	.	A	C	.	.	MAF_INRAE=12.658;MAF_USDA=34.118
NC_035100.1	20783158	.	T	C	.	.	MAF_INRAE=8.228;MAF_USDA=35.119
NC_035100.1	20783374	.	T	C	.	.	MAF_INRAE=18.987;MAF_USDA=41.176
NC_035100.1	20783408	.	T	A	.	.	MAF_USDA=4.098
NC_035100.1	20783465	.	G	A	.	.	MAF_INRAE=5.833;MAF_USDA=11.765
NC_035100.1	20783499	.	C	A	.	.	MAF_INRAE=2.5
NC_035100.1	20783537	.	C	T	.	.	MAF_INRAE=18.987;MAF_USDA=47.059
NC_035100.1	20783572	.	T	G	.	.	MAF_USDA=2.459
NC_035100.1	20783627	.	T	A	.	.	MAF_INRAE=4.43
NC_035100.1	20783693	.	A	C	.	.	MAF_INRAE=5.833;MAF_USDA=1.639
NC_035100.1	20783696	.	G	A	.	.	MAF_USDA=4.098
NC_035100.1	20783772	.	G	T	.	.	MAF_USDA=4.167
NC_035100.1	20783893	.	A	T	.	.	MAF_USDA=4.167
NC_035100.1	20783935	.	G	A	.	.	MAF_USDA=8.235
NC_035100.1	20783962	.	A	C	.	.	MAF_INRAE=19.62;MAF_USDA=50.0
NC_035100.1	20783969	.	A	T	.	.	MAF_INRAE=11.392;MAF_USDA=10.588
NC_035100.1	20783970	.	A	T	.	.	MAF_USDA=4.098
NC_035100.1	20783973	.	A	T	.	.	MAF_USDA=6.471
NC_035100.1	20784026	.	G	A	.	.	MAF_USDA=3.529
NC_035100.1	20784031	.	C	T	.	.	MAF_USDA=2.353
NC_035100.1	20784065	.	T	C	.	.	MAF_INRAE=18.987;MAF_USDA=49.412
NC_035100.1	20784106	.	A	T	.	.	MAF_INRAE=37.975;MAF_USDA=25.882
NC_035100.1	20784144	.	G	A	.	.	MAF_INRAE=8.333;MAF_USDA=3.279
NC_035100.1	20784155	.	C	T	.	.	MAF_USDA=1.639
NC_035100.1	20784156	.	G	A	.	.	MAF_USDA=2.941
NC_035100.1	20784180	.	A	G	.	.	MAF_INRAE=2.5;MAF_USDA=3.279
NC_035100.1	20784212	.	T	G	.	.	MAF_INRAE=19.62;MAF_USDA=50.0
NC_035100.1	20784275	.	C	T	.	.	MAF_USDA=1.765
NC_035100.1	20784276	.	G	A	.	.	MAF_INRAE=27.215;MAF_USDA=10.417
NC_035100.1	20784395	.	G	A	.	.	MAF_INRAE=4.43;MAF_USDA=8.333
NC_035100.1	20784399	.	G	A	.	.	MAF_INRAE=25.0;MAF_USDA=44.118
NC_035100.1	20784462	.	G	A	.	.	MAF_USDA=4.918
NC_035100.1	20784466	.	A	C	.	.	MAF_USDA=2.459
NC_035100.1	20784472	.	G	A	.	.	MAF_INRAE=4.43;MAF_USDA=6.25
NC_035100.1	20784496	.	C	T	.	.	MAF_INRAE=50.0;MAF_USDA=18.824
NC_035100.1	20784516	.	G	A	.	.	MAF_INRAE=19.62;MAF_USDA=48.235
NC_035100.1	20784519	.	A	T	.	.	MAF_INRAE=4.43;MAF_USDA=2.353
NC_035100.1	20784592	.	G	A	.	.	MAF_INRAE=27.848;MAF_USDA=18.235
NC_035100.1	20784600	.	C	A	.	.	MAF_USDA=3.279
NC_035100.1	20784631	.	G	T	.	.	MAF_USDA=1.639
NC_035100.1	20784729	.	G	A	.	.	MAF_INRAE=8.333;MAF_USDA=11.475
NC_035100.1	20784872	.	T	C	.	.	MAF_USDA=1.639
NC_035100.1	20784885	.	G	A	.	.	MAF_INRAE=16.456;MAF_USDA=2.459
NC_035100.1	20785075	.	C	T	.	.	MAF_USDA=1.639
NC_035100.1	20785160	.	G	A	.	.	MAF_INRAE=5.263;MAF_USDA=6.25
NC_035100.1	20785163	.	C	G	.	.	MAF_USDA=1.667
NC_035100.1	20785187	.	A	G	.	.	MAF_USDA=47.917
NC_035100.1	20785737	.	A	C	.	.	MAF_USDA=6.25
NC_035100.1	20785771	.	T	A	.	.	MAF_USDA=9.524
NC_035100.1	20785774	.	C	A	.	.	MAF_USDA=22.353
NC_035100.1	20785795	.	T	C	.	.	MAF_USDA=21.176
NC_035100.1	20785802	.	C	T	.	.	MAF_USDA=2.353
NC_035100.1	20785839	.	C	T	.	.	MAF_USDA=1.639
NC_035100.1	20785921	.	C	G	.	.	MAF_INRAE=3.333;MAF_USDA=7.059
NC_035100.1	20786018	.	G	A	.	.	MAF_USDA=3.279
NC_035100.1	20786059	.	C	T	.	.	MAF_USDA=2.459
NC_035100.1	20786122	.	G	A	.	.	MAF_USDA=6.557
NC_035100.1	20786136	.	G	A	.	.	MAF_USDA=2.353
NC_035100.1	20786204	.	G	C	.	.	MAF_USDA=1.765
NC_035100.1	20786359	.	T	C	.	.	MAF_INRAE=3.333;MAF_USDA=4.118
NC_035100.1	20786375	.	T	A	.	.	MAF_USDA=4.167
NC_035100.1	20786396	.	C	G	.	.	MAF_USDA=3.279
NC_035100.1	20786520	.	G	T	.	.	MAF_INRAE=16.456;MAF_USDA=2.459
NC_035100.1	20786630	.	C	T	.	.	MAF_INRAE=4.167
NC_035100.1	20786723	.	C	T	.	.	MAF_USDA=1.639
NC_035100.1	20786740	.	A	C	.	.	MAF_INRAE=9.494;MAF_USDA=28.235
NC_035100.1	20786802	.	G	C	.	.	MAF_USDA=4.167
NC_035100.1	20786867	.	G	A	.	.	MAF_USDA=1.639
NC_035100.1	20787031	.	C	T	.	.	MAF_USDA=5.738
NC_035100.1	20787046	.	G	A	.	.	MAF_INRAE=31.646;MAF_USDA=28.235
NC_035100.1	20787218	.	G	A	.	.	MAF_USDA=14.754
NC_035100.1	20787219	.	G	A	.	.	MAF_USDA=2.353
NC_035100.1	20787261	.	G	A	.	.	MAF_USDA=11.765
NC_035100.1	20787375	.	C	G	.	.	MAF_INRAE=4.167
NC_035100.1	20787407	.	C	T	.	.	MAF_INRAE=3.797;MAF_USDA=6.557
NC_035100.1	20787556	.	G	T	.	.	MAF_USDA=3.279
NC_035100.1	20787613	.	G	A	.	.	MAF_INRAE=3.165;MAF_USDA=10.0
NC_035100.1	20787641	.	G	A	.	.	MAF_INRAE=5.833;MAF_USDA=1.639
NC_035100.1	20787696	.	T	C	.	.	MAF_USDA=3.279
NC_035100.1	20787900	.	G	C	.	.	MAF_INRAE=13.924
NC_035100.1	20787910	.	G	A	.	.	MAF_INRAE=43.038;MAF_USDA=21.429
NC_035100.1	20788101	.	G	A	.	.	MAF_INRAE=27.848;MAF_USDA=47.647
NC_035100.1	20788117	.	T	C	.	.	MAF_INRAE=16.456;MAF_USDA=2.459
NC_035100.1	20788176	.	G	A	.	.	MAF_USDA=4.098
NC_035100.1	20788243	.	A	T	.	.	MAF_USDA=1.639
NC_035100.1	20788284	.	C	T	.	.	MAF_USDA=4.918
NC_035100.1	20788289	.	T	C	.	.	MAF_USDA=1.639
NC_035100.1	20788307	.	A	T	.	.	MAF_INRAE=43.038;MAF_USDA=21.765
NC_035100.1	20788344	.	T	G	.	.	MAF_INRAE=2.5;MAF_USDA=3.279
NC_035100.1	20788360	.	C	T	.	.	MAF_USDA=4.098
NC_035100.1	20788406	.	G	T	.	.	MAF_INRAE=1.667
NC_035100.1	20788461	.	T	C	.	.	MAF_USDA=15.882
NC_035100.1	20788527	.	G	C	.	.	MAF_INRAE=15.0;MAF_USDA=4.098
NC_035100.1	20788649	.	T	G	.	.	MAF_USDA=11.176
NC_035100.1	20788749	.	G	A	.	.	MAF_USDA=5.738
NC_035100.1	20788844	.	C	A	.	.	MAF_USDA=1.639
NC_035100.1	20788855	.	C	T	.	.	MAF_USDA=3.529
NC_035100.1	20788910	.	T	A	.	.	MAF_INRAE=18.354;MAF_USDA=24.706
NC_035100.1	20788918	.	A	T	.	.	MAF_USDA=4.167
NC_035100.1	20788953	.	G	A	.	.	MAF_USDA=1.639
NC_035100.1	20788974	.	A	T	.	.	MAF_USDA=2.353
NC_035100.1	20788980	.	A	T	.	.	MAF_USDA=2.353
NC_035100.1	20789007	.	G	A	.	.	MAF_USDA=1.765
NC_035100.1	20789011	.	G	T	.	.	MAF_INRAE=43.038;MAF_USDA=21.765
NC_035100.1	20789017	.	G	A	.	.	MAF_USDA=1.639
NC_035100.1	20789044	.	C	T	.	.	MAF_INRAE=49.367;MAF_USDA=18.235
NC_035100.1	20789083	.	C	A	.	.	MAF_INRAE=2.5;MAF_USDA=3.279
NC_035100.1	20789152	.	C	A	.	.	MAF_USDA=4.918
NC_035100.1	20789159	.	G	T	.	.	MAF_USDA=2.353
NC_035100.1	20789314	.	G	C	.	.	MAF_INRAE=15.0;MAF_USDA=4.098
NC_035100.1	20789321	.	G	A	.	.	MAF_USDA=2.353
NC_035100.1	20789348	.	C	T	.	.	MAF_USDA=1.639
NC_035100.1	20789427	.	T	C	.	.	MAF_INRAE=28.481;MAF_USDA=47.647
NC_035100.1	20789445	.	G	A	.	.	MAF_USDA=2.353
NC_035100.1	20789461	.	G	A	.	.	MAF_INRAE=4.167;MAF_USDA=2.459
NC_035100.1	20789549	.	C	T	.	.	MAF_USDA=1.639
NC_035100.1	20789561	.	T	C	.	.	MAF_USDA=1.639
NC_035100.1	20789587	.	T	G	.	.	MAF_USDA=1.667
NC_035100.1	20789636	.	C	T	.	.	MAF_USDA=16.471
NC_035100.1	20789779	.	A	T	.	.	MAF_USDA=1.639
NC_035100.1	20789818	.	G	A	.	.	MAF_USDA=4.167
NC_035100.1	20789849	.	G	A	.	.	MAF_USDA=4.098
NC_035100.1	20789910	.	G	C	.	.	MAF_USDA=1.639
NC_035100.1	20789990	.	G	A	.	.	MAF_USDA=2.459
NC_035100.1	20789996	.	G	A	.	.	MAF_INRAE=3.797;MAF_USDA=8.824
NC_035100.1	20790088	.	G	T	.	.	MAF_USDA=1.639
NC_035100.1	20790135	.	A	T	.	.	MAF_INRAE=8.333;MAF_USDA=2.459
NC_035100.1	20790167	.	A	C	.	.	MAF_INRAE=11.667;MAF_USDA=4.098
NC_035100.1	20790173	.	A	G	.	.	MAF_USDA=3.279
NC_035100.1	20790203	.	G	A	.	.	MAF_USDA=3.333
NC_035100.1	20790220	.	G	C	.	.	MAF_INRAE=5.263;MAF_USDA=8.434
NC_035100.1	20790319	.	G	A	.	.	MAF_INRAE=36.842
NC_035100.1	20790353	.	G	T	.	.	MAF_USDA=37.5
NC_035100.1	20790407	.	G	A	.	.	MAF_USDA=39.583
NC_035100.1	20790492	.	C	T	.	.	MAF_USDA=45.833
NC_035100.1	20790857	.	C	A	.	.	MAF_USDA=4.348
NC_035100.1	20791209	.	C	A	.	.	MAF_INRAE=31.579;MAF_USDA=29.167
NC_035100.1	20791793	.	T	C	.	.	MAF_USDA=16.667
NC_035100.1	20791857	.	G	A	.	.	MAF_USDA=4.167
NC_035100.1	20791935	.	T	A	.	.	MAF_USDA=4.167
NC_035100.1	20792024	.	C	T	.	.	MAF_USDA=2.353
NC_035100.1	20792048	.	C	A	.	.	MAF_USDA=2.353
NC_035100.1	20792054	.	T	G	.	.	MAF_INRAE=43.038;MAF_USDA=21.765
NC_035100.1	20792056	.	C	T	.	.	MAF_INRAE=8.333;MAF_USDA=3.279
NC_035100.1	20792169	.	C	T	.	.	MAF_USDA=1.639
NC_035100.1	20792241	.	G	A	.	.	MAF_INRAE=2.5;MAF_USDA=3.279
NC_035100.1	20792389	.	T	C	.	.	MAF_INRAE=14.557;MAF_USDA=24.118
NC_035100.1	20792430	.	A	G	.	.	MAF_USDA=3.279
NC_035100.1	20792570	.	C	T	.	.	MAF_USDA=1.639
NC_035100.1	20792648	.	G	A	.	.	MAF_INRAE=3.797;MAF_USDA=9.412
NC_035100.1	20792663	.	C	G	.	.	MAF_USDA=3.279
NC_035100.1	20792701	.	G	T	.	.	MAF_USDA=12.353
NC_035100.1	20792713	.	C	A	.	.	MAF_USDA=6.557
NC_035100.1	20792782	.	T	A	.	.	MAF_USDA=4.167
NC_035100.1	20792872	.	A	G	.	.	MAF_USDA=1.639
NC_035100.1	20792906	.	T	C	.	.	MAF_USDA=2.459
NC_035100.1	20792994	.	T	A	.	.	MAF_USDA=3.279
NC_035100.1	20793003	.	G	A	.	.	MAF_USDA=3.279
NC_035100.1	20793222	.	G	A	.	.	MAF_USDA=1.639
NC_035100.1	20793230	.	A	G	.	.	MAF_USDA=1.639
NC_035100.1	20793325	.	G	A	.	.	MAF_INRAE=16.456;MAF_USDA=11.475
NC_035100.1	20793442	.	A	T	.	.	MAF_USDA=1.667
NC_035100.1	20794180	.	C	A	.	.	MAF_USDA=3.279
NC_035100.1	20794188	.	G	T	.	.	MAF_USDA=1.639
NC_035100.1	20794469	.	A	G	.	.	MAF_USDA=1.639
NC_035100.1	20794502	.	T	C	.	.	MAF_INRAE=5.263;MAF_USDA=6.25
NC_035100.1	20794503	.	A	T	.	.	MAF_USDA=1.639
NC_035100.1	20794525	.	C	T	.	.	MAF_USDA=1.639
NC_035100.1	20794558	.	G	C	.	.	MAF_USDA=4.098
NC_035100.1	20794575	.	C	A	.	.	MAF_USDA=1.639
NC_035100.1	20794581	.	A	T	.	.	MAF_INRAE=27.848;MAF_USDA=48.235
NC_035100.1	20794608	.	C	T	.	.	MAF_USDA=5.294
NC_035100.1	20794630	.	A	G	.	.	MAF_USDA=3.279
NC_035100.1	20794636	.	G	A	.	.	MAF_USDA=1.639
NC_035100.1	20794806	.	C	T	.	.	MAF_USDA=3.279
NC_035100.1	20794820	.	G	A	.	.	MAF_INRAE=12.5;MAF_USDA=18.235
NC_035100.1	20794842	.	A	G	.	.	MAF_INRAE=12.5;MAF_USDA=18.235
NC_035100.1	20794905	.	T	G	.	.	MAF_USDA=1.639
NC_035100.1	20794973	.	A	G	.	.	MAF_INRAE=12.5;MAF_USDA=18.235
NC_035100.1	20794995	.	C	A	.	.	MAF_INRAE=49.367;MAF_USDA=17.647
NC_035100.1	20795049	.	G	A	.	.	MAF_INRAE=12.5;MAF_USDA=17.059
NC_035100.1	20795147	.	C	T	.	.	MAF_USDA=2.381
NC_035100.1	20795168	.	C	A	.	.	MAF_INRAE=8.333;MAF_USDA=3.333
NC_035100.1	20795171	.	G	A	.	.	MAF_USDA=4.167
NC_035100.1	20795180	.	G	C	.	.	MAF_USDA=1.786
NC_035100.1	20795292	.	C	T	.	.	MAF_USDA=4.706
NC_035100.1	20795366	.	T	C	.	.	MAF_INRAE=5.833;MAF_USDA=1.639
NC_035100.1	20795377	.	G	A	.	.	MAF_INRAE=27.848;MAF_USDA=42.353
NC_035100.1	20795469	.	C	A	.	.	MAF_INRAE=2.5;MAF_USDA=3.279
NC_035100.1	20795508	.	C	A	.	.	MAF_USDA=4.918
NC_035100.1	20795538	.	C	T	.	.	MAF_INRAE=27.848;MAF_USDA=44.706
NC_035100.1	20795551	.	T	C	.	.	MAF_INRAE=4.43;MAF_USDA=8.333
NC_035100.1	20795557	.	A	G	.	.	MAF_INRAE=27.848;MAF_USDA=45.882
NC_035100.1	20795558	.	C	G	.	.	MAF_INRAE=26.667;MAF_USDA=45.882
NC_035100.1	20795576	.	T	G	.	.	MAF_INRAE=12.5;MAF_USDA=20.0
NC_035100.1	20795578	.	C	G	.	.	MAF_INRAE=27.848;MAF_USDA=45.882
NC_035100.1	20795579	.	A	G	.	.	MAF_USDA=17.213
NC_035100.1	20795589	.	T	G	.	.	MAF_INRAE=27.848;MAF_USDA=45.294
NC_035100.1	20795610	.	C	T	.	.	MAF_INRAE=18.354;MAF_USDA=25.294
NC_035100.1	20795629	.	G	T	.	.	MAF_INRAE=10.127;MAF_USDA=5.882
NC_035100.1	20795671	.	A	G	.	.	MAF_USDA=4.098
NC_035100.1	20795742	.	C	T	.	.	MAF_USDA=1.639
NC_035100.1	20795771	.	C	T	.	.	MAF_INRAE=27.848;MAF_USDA=45.882
NC_035100.1	20795778	.	C	A	.	.	MAF_USDA=4.167
NC_035100.1	20795779	.	C	T	.	.	MAF_INRAE=16.456;MAF_USDA=2.459
NC_035100.1	20795782	.	T	A	.	.	MAF_USDA=4.098
NC_035100.1	20795825	.	A	C	.	.	MAF_INRAE=18.354;MAF_USDA=29.167
NC_035100.1	20795885	.	C	T	.	.	MAF_USDA=16.667
NC_035100.1	20795934	.	C	A	.	.	MAF_USDA=4.918
NC_035100.1	20796049	.	G	T	.	.	MAF_USDA=4.706
NC_035100.1	20796217	.	C	T	.	.	MAF_USDA=4.098
NC_035100.1	20796220	.	T	A	.	.	MAF_USDA=4.706
NC_035100.1	20796221	.	T	G	.	.	MAF_USDA=4.706
NC_035100.1	20796222	.	T	G	.	.	MAF_USDA=4.706
NC_035100.1	20796515	.	A	G	.	.	MAF_INRAE=15.19;MAF_USDA=19.412
NC_035100.1	20796541	.	C	T	.	.	MAF_USDA=5.882
NC_035100.1	20796659	.	G	T	.	.	MAF_INRAE=4.167
NC_035100.1	20796719	.	T	A	.	.	MAF_USDA=3.279
NC_035100.1	20796800	.	G	A	.	.	MAF_USDA=2.353
NC_035100.1	20796838	.	G	A	.	.	MAF_INRAE=26.667;MAF_USDA=20.588
NC_035100.1	20796841	.	C	T	.	.	MAF_USDA=5.294
NC_035100.1	20796976	.	G	A	.	.	MAF_USDA=4.098
NC_035100.1	20796988	.	G	C	.	.	MAF_USDA=4.098
NC_035100.1	20797141	.	T	G	.	.	MAF_USDA=1.639
NC_035100.1	20797167	.	T	C	.	.	MAF_INRAE=14.167;MAF_USDA=4.706
NC_035100.1	20797173	.	A	T	.	.	MAF_USDA=1.639
NC_035100.1	20797232	.	G	T	.	.	MAF_USDA=15.294
NC_035100.1	20797277	.	C	A	.	.	MAF_USDA=4.167
NC_035100.1	20797281	.	G	A	.	.	MAF_USDA=1.639
NC_035100.1	20797347	.	A	C	.	.	MAF_USDA=4.918
NC_035100.1	20797367	.	A	G	.	.	MAF_USDA=8.197
NC_035100.1	20797381	.	G	A	.	.	MAF_INRAE=16.456;MAF_USDA=6.557
NC_035100.1	20797426	.	G	C	.	.	MAF_USDA=3.279
NC_035100.1	20797443	.	C	A	.	.	MAF_USDA=4.098
NC_035100.1	20797452	.	C	T	.	.	MAF_USDA=1.639
NC_035100.1	20797610	.	A	G	.	.	MAF_INRAE=3.797;MAF_USDA=26.471
NC_035100.1	20797635	.	G	T	.	.	MAF_INRAE=22.785;MAF_USDA=47.917
NC_035100.1	20797679	.	C	A	.	.	MAF_INRAE=3.797
NC_035100.1	20797734	.	G	A	.	.	MAF_USDA=29.167
NC_035100.1	20797776	.	T	C	.	.	MAF_USDA=5.738
NC_035100.1	20797799	.	G	T	.	.	MAF_USDA=18.235
NC_035100.1	20797810	.	T	A	.	.	MAF_USDA=1.639
NC_035100.1	20797822	.	A	T	.	.	MAF_USDA=1.639
NC_035100.1	20797828	.	T	A	.	.	MAF_USDA=2.459
NC_035100.1	20797853	.	G	A	.	.	MAF_USDA=4.918
NC_035100.1	20797864	.	G	A	.	.	MAF_INRAE=10.127;MAF_USDA=28.824
NC_035100.1	20797867	.	C	T	.	.	MAF_USDA=4.118
NC_035100.1	20797871	.	T	C	.	.	MAF_USDA=18.235
NC_035100.1	20797915	.	C	T	.	.	MAF_INRAE=43.038;MAF_USDA=23.529
NC_035100.1	20797943	.	C	T	.	.	MAF_USDA=1.639
NC_035100.1	20798028	.	G	A	.	.	MAF_USDA=18.033
NC_035100.1	20798105	.	T	A	.	.	MAF_USDA=18.235
NC_035100.1	20798118	.	T	A	.	.	MAF_USDA=6.25
NC_035100.1	20798215	.	C	T	.	.	MAF_INRAE=43.038;MAF_USDA=22.353
NC_035100.1	20798237	.	T	C	.	.	MAF_USDA=3.279
NC_035100.1	20798266	.	G	A	.	.	MAF_INRAE=5.833;MAF_USDA=1.639
NC_035100.1	20798364	.	T	C	.	.	MAF_INRAE=5.696;MAF_USDA=42.941
NC_035100.1	20798390	.	A	G	.	.	MAF_INRAE=37.975;MAF_USDA=11.765
NC_035100.1	20798487	.	G	T	.	.	MAF_USDA=6.557
NC_035100.1	20798524	.	G	C	.	.	MAF_USDA=19.048
NC_035100.1	20798528	.	G	A	.	.	MAF_INRAE=5.263;MAF_USDA=8.333
NC_035100.1	20798619	.	A	T	.	.	MAF_INRAE=10.526
NC_035100.1	20798620	.	A	T	.	.	MAF_INRAE=15.0
NC_035100.1	20798648	.	C	A	.	.	MAF_USDA=2.459
NC_035100.1	20798656	.	G	A	.	.	MAF_INRAE=16.456;MAF_USDA=2.459
NC_035100.1	20798669	.	T	G	.	.	MAF_USDA=4.098
NC_035100.1	20798670	.	A	T	.	.	MAF_INRAE=4.167
NC_035100.1	20798712	.	G	A	.	.	MAF_USDA=20.0
NC_035100.1	20798714	.	C	A	.	.	MAF_USDA=18.235
NC_035100.1	20798746	.	G	A	.	.	MAF_USDA=18.235
NC_035100.1	20798759	.	C	A	.	.	MAF_USDA=18.824
NC_035100.1	20798848	.	T	G	.	.	MAF_INRAE=4.167
NC_035100.1	20798907	.	C	T	.	.	MAF_USDA=1.765
NC_035100.1	20798966	.	C	T	.	.	MAF_INRAE=5.263;MAF_USDA=6.25
NC_035100.1	20799045	.	G	A	.	.	MAF_USDA=17.647
NC_035100.1	20799089	.	G	A	.	.	MAF_USDA=17.059
NC_035100.1	20799128	.	G	A	.	.	MAF_USDA=18.235
NC_035100.1	20799376	.	A	G	.	.	MAF_INRAE=15.0;MAF_USDA=4.706
NC_035100.1	20799415	.	C	T	.	.	MAF_USDA=1.639
NC_035100.1	20799530	.	T	A	.	.	MAF_INRAE=12.5;MAF_USDA=1.639
NC_035100.1	20799551	.	C	T	.	.	MAF_INRAE=22.152;MAF_USDA=35.882
NC_035100.1	20799596	.	T	C	.	.	MAF_USDA=18.235
NC_035100.1	20799711	.	A	G	.	.	MAF_USDA=18.235
NC_035100.1	20799737	.	T	C	.	.	MAF_USDA=1.639
NC_035100.1	20799906	.	C	A	.	.	MAF_INRAE=5.833;MAF_USDA=1.639
NC_035100.1	20799994	.	C	T	.	.	MAF_USDA=5.738
NC_035100.1	20800018	.	A	G	.	.	MAF_INRAE=15.0;MAF_USDA=4.918
NC_035100.1	20800035	.	C	T	.	.	MAF_INRAE=9.167
NC_035100.1	20800077	.	G	T	.	.	MAF_USDA=20.0
NC_035100.1	20800099	.	T	C	.	.	MAF_INRAE=3.797;MAF_USDA=27.059
NC_035100.1	20800130	.	A	G	.	.	MAF_USDA=2.459
NC_035100.1	20800259	.	T	A	.	.	MAF_INRAE=4.167
NC_035100.1	20800373	.	A	C	.	.	MAF_INRAE=10.127;MAF_USDA=5.882
NC_035100.1	20800413	.	C	T	.	.	MAF_USDA=4.098
NC_035100.1	20800527	.	G	T	.	.	MAF_USDA=4.098
NC_035100.1	20800549	.	T	G	.	.	MAF_USDA=4.918
NC_035100.1	20800580	.	T	A	.	.	MAF_USDA=17.647
NC_035100.1	20800640	.	A	C	.	.	MAF_INRAE=23.333;MAF_USDA=14.706
NC_035100.1	20800678	.	G	A	.	.	MAF_INRAE=22.152;MAF_USDA=44.706
NC_035100.1	20800733	.	G	A	.	.	MAF_USDA=2.941
NC_035100.1	20800774	.	G	A	.	.	MAF_USDA=3.529
NC_035100.1	20800795	.	C	A	.	.	MAF_USDA=3.279
NC_035100.1	20800831	.	G	A	.	.	MAF_USDA=7.377
NC_035100.1	20800976	.	G	T	.	.	MAF_INRAE=17.5;MAF_USDA=10.0
NC_035100.1	20801032	.	C	G	.	.	MAF_USDA=12.941
NC_035100.1	20801157	.	G	A	.	.	MAF_INRAE=15.0;MAF_USDA=4.706
NC_035100.1	20801161	.	G	A	.	.	MAF_INRAE=8.333;MAF_USDA=1.176
NC_035100.1	20801174	.	T	A	.	.	MAF_USDA=1.639
NC_035100.1	20801257	.	T	C	.	.	MAF_INRAE=14.557
NC_035100.1	20801439	.	T	A	.	.	MAF_USDA=2.459
NC_035100.1	20801440	.	A	T	.	.	MAF_USDA=2.459
NC_035100.1	20801594	.	T	A	.	.	MAF_INRAE=2.5;MAF_USDA=2.353
NC_035100.1	20801649	.	G	A	.	.	MAF_USDA=1.639
NC_035100.1	20801748	.	C	T	.	.	MAF_INRAE=49.367;MAF_USDA=17.647
NC_035100.1	20801789	.	A	G	.	.	MAF_USDA=4.918
NC_035100.1	20801843	.	G	T	.	.	MAF_USDA=6.557
NC_035100.1	20801992	.	A	T	.	.	MAF_USDA=4.098
NC_035100.1	20802057	.	C	T	.	.	MAF_INRAE=15.0;MAF_USDA=4.098
NC_035100.1	20802107	.	G	A	.	.	MAF_INRAE=2.5
NC_035100.1	20802129	.	G	A	.	.	MAF_USDA=14.118
NC_035100.1	20802202	.	T	C	.	.	MAF_USDA=5.833
NC_035100.1	20802340	.	G	T	.	.	MAF_USDA=4.098
NC_035100.1	20802387	.	G	A	.	.	MAF_USDA=31.25
NC_035100.1	20802432	.	T	A	.	.	MAF_USDA=1.639
NC_035100.1	20802467	.	C	A	.	.	MAF_USDA=29.167
NC_035100.1	20802497	.	G	A	.	.	MAF_USDA=1.695
NC_035100.1	20802542	.	T	A	.	.	MAF_USDA=18.072
NC_035100.1	20802603	.	T	A	.	.	MAF_USDA=1.695
NC_035100.1	20802640	.	G	A	.	.	MAF_USDA=18.675
NC_035100.1	20802689	.	T	C	.	.	MAF_INRAE=14.557;MAF_USDA=1.695
NC_035100.1	20802690	.	T	C	.	.	MAF_USDA=1.695
NC_035100.1	20802794	.	C	T	.	.	MAF_INRAE=15.0;MAF_USDA=4.237
NC_035100.1	20802904	.	A	T	.	.	MAF_USDA=1.695
NC_035100.1	20802920	.	T	A	.	.	MAF_USDA=1.695
NC_035100.1	20802930	.	A	T	.	.	MAF_INRAE=15.0;MAF_USDA=4.237
NC_035100.1	20802934	.	T	G	.	.	MAF_USDA=17.857
NC_035100.1	20802936	.	A	T	.	.	MAF_USDA=4.167
NC_035100.1	20802964	.	C	A	.	.	MAF_USDA=19.643
NC_035100.1	20803073	.	C	G	.	.	MAF_USDA=2.542
NC_035100.1	20803086	.	T	C	.	.	MAF_USDA=4.167
NC_035100.1	20803087	.	G	A	.	.	MAF_USDA=4.167
NC_035100.1	20803118	.	C	A	.	.	MAF_USDA=2.542
NC_035100.1	20803125	.	G	T	.	.	MAF_USDA=3.39
NC_035100.1	20803127	.	A	C	.	.	MAF_USDA=16.867
NC_035100.1	20803141	.	G	A	.	.	MAF_USDA=3.39
NC_035100.1	20803147	.	T	C	.	.	MAF_INRAE=2.5
NC_035100.1	20803175	.	T	A	.	.	MAF_USDA=22.892
NC_035100.1	20803188	.	C	T	.	.	MAF_USDA=2.083
NC_035100.1	20803225	.	T	A	.	.	MAF_USDA=2.083
NC_035100.1	20803341	.	C	G	.	.	MAF_USDA=3.39
NC_035100.1	20803364	.	C	T	.	.	MAF_INRAE=14.167;MAF_USDA=4.237
NC_035100.1	20803387	.	G	A	.	.	MAF_INRAE=7.5;MAF_USDA=1.205
NC_035100.1	20803424	.	G	C	.	.	MAF_INRAE=3.797;MAF_USDA=35.542
NC_035100.1	20803439	.	T	C	.	.	MAF_INRAE=30.38;MAF_USDA=25.301
NC_035100.1	20803463	.	T	G	.	.	MAF_INRAE=14.557;MAF_USDA=41.566
NC_035100.1	20803492	.	G	A	.	.	MAF_USDA=4.167
NC_035100.1	20803514	.	G	A	.	.	MAF_INRAE=47.468;MAF_USDA=39.759
NC_035100.1	20803539	.	C	T	.	.	MAF_USDA=7.627
NC_035100.1	20803550	.	C	A	.	.	MAF_USDA=3.39
NC_035100.1	20803594	.	A	C	.	.	MAF_INRAE=8.333;MAF_USDA=4.819
NC_035100.1	20803617	.	A	G	.	.	MAF_INRAE=8.333;MAF_USDA=1.786
NC_035100.1	20803667	.	C	A	.	.	MAF_USDA=3.012
NC_035100.1	20803677	.	G	A	.	.	MAF_USDA=3.012
NC_035100.1	20803687	.	T	C	.	.	MAF_USDA=6.627
NC_035100.1	20803710	.	G	A	.	.	MAF_USDA=2.083
NC_035100.1	20803761	.	G	A	.	.	MAF_USDA=2.083
NC_035100.1	20803789	.	A	G	.	.	MAF_USDA=27.083
NC_035100.1	20803816	.	G	A	.	.	MAF_USDA=4.237
NC_035100.1	20803892	.	C	T	.	.	MAF_USDA=2.586
NC_035100.1	20803977	.	T	C	.	.	MAF_USDA=5.085
NC_035100.1	20804021	.	G	T	.	.	MAF_USDA=3.39
NC_035100.1	20804093	.	G	A	.	.	MAF_USDA=4.167
NC_035100.1	20804110	.	T	G	.	.	MAF_USDA=13.855
NC_035100.1	20804169	.	G	A	.	.	MAF_USDA=5.085
NC_035100.1	20804186	.	G	C	.	.	MAF_USDA=18.675
NC_035100.1	20804187	.	A	T	.	.	MAF_USDA=18.675
NC_035100.1	20804200	.	G	A	.	.	MAF_USDA=2.542
NC_035100.1	20804207	.	T	C	.	.	MAF_INRAE=5.263;MAF_USDA=3.012
NC_035100.1	20804217	.	C	T	.	.	MAF_INRAE=2.5
NC_035100.1	20804221	.	A	T	.	.	MAF_INRAE=2.5
NC_035100.1	20804223	.	C	G	.	.	MAF_INRAE=2.5
NC_035100.1	20804229	.	A	G	.	.	MAF_INRAE=2.5
NC_035100.1	20804231	.	A	T	.	.	MAF_INRAE=2.5
NC_035100.1	20804235	.	A	G	.	.	MAF_INRAE=2.5
NC_035100.1	20804276	.	C	G	.	.	MAF_USDA=3.39
NC_035100.1	20804337	.	A	G	.	.	MAF_USDA=5.085
NC_035100.1	20804342	.	T	G	.	.	MAF_USDA=3.012
NC_035100.1	20804373	.	T	C	.	.	MAF_INRAE=5.263;MAF_USDA=4.118
NC_035100.1	20804420	.	C	T	.	.	MAF_USDA=28.824
NC_035100.1	20804499	.	T	C	.	.	MAF_INRAE=2.5;MAF_USDA=6.471
NC_035100.1	20804516	.	T	C	.	.	MAF_INRAE=25.0;MAF_USDA=11.176
NC_035100.1	20804765	.	T	C	.	.	MAF_USDA=1.639
NC_035100.1	20804771	.	G	C	.	.	MAF_USDA=17.647
NC_035100.1	20804801	.	G	A	.	.	MAF_USDA=11.475
NC_035100.1	20804891	.	T	G	.	.	MAF_INRAE=5.833;MAF_USDA=2.5
NC_035100.1	20804913	.	T	C	.	.	MAF_INRAE=2.5;MAF_USDA=5.882
NC_035100.1	20804986	.	C	T	.	.	MAF_INRAE=8.333
NC_035100.1	20805009	.	C	T	.	.	MAF_USDA=1.639
NC_035100.1	20805052	.	G	A	.	.	MAF_USDA=2.459
NC_035100.1	20805118	.	G	T	.	.	MAF_INRAE=14.557;MAF_USDA=2.459
NC_035100.1	20805146	.	C	T	.	.	MAF_INRAE=11.392;MAF_USDA=42.353
NC_035100.1	20805189	.	A	G	.	.	MAF_USDA=3.279
NC_035100.1	20805222	.	C	A	.	.	MAF_INRAE=2.5
NC_035100.1	20805227	.	A	C	.	.	MAF_USDA=3.279
NC_035100.1	20805326	.	G	A	.	.	MAF_USDA=3.333
NC_035100.1	20805399	.	A	G	.	.	MAF_USDA=17.857
NC_035100.1	20806144	.	C	A	.	.	MAF_USDA=4.098
NC_035100.1	20806228	.	A	T	.	.	MAF_USDA=15.294
NC_035100.1	20806376	.	A	G	.	.	MAF_USDA=4.918
NC_035100.1	20806390	.	C	T	.	.	MAF_INRAE=12.5;MAF_USDA=8.235
NC_035100.1	20806393	.	C	T	.	.	MAF_INRAE=15.0;MAF_USDA=21.176
NC_035100.1	20806543	.	C	A	.	.	MAF_INRAE=5.833;MAF_USDA=1.639
NC_035100.1	20806607	.	G	A	.	.	MAF_USDA=5.738
NC_035100.1	20806645	.	G	T	.	.	MAF_USDA=14.706
NC_035100.1	20806691	.	A	T	.	.	MAF_USDA=13.115
NC_035100.1	20806703	.	A	T	.	.	MAF_USDA=2.459
NC_035100.1	20806732	.	G	T	.	.	MAF_INRAE=15.0;MAF_USDA=14.706
NC_035100.1	20806750	.	G	T	.	.	MAF_INRAE=29.114;MAF_USDA=47.647
NC_035100.1	20806752	.	T	C	.	.	MAF_USDA=3.279
NC_035100.1	20806778	.	T	G	.	.	MAF_USDA=4.918
NC_035100.1	20806779	.	A	G	.	.	MAF_USDA=4.918
NC_035100.1	20806794	.	A	G	.	.	MAF_USDA=18.235
NC_035100.1	20806799	.	G	A	.	.	MAF_USDA=3.279
NC_035100.1	20806833	.	T	G	.	.	MAF_USDA=6.557
NC_035100.1	20806834	.	G	T	.	.	MAF_USDA=5.294
NC_035100.1	20806857	.	C	T	.	.	MAF_USDA=6.557
NC_035100.1	20806868	.	C	A	.	.	MAF_USDA=4.167
NC_035100.1	20806910	.	T	C	.	.	MAF_INRAE=15.0;MAF_USDA=13.115
NC_035100.1	20806933	.	T	C	.	.	MAF_USDA=2.459
NC_035100.1	20806940	.	A	C	.	.	MAF_INRAE=49.367;MAF_USDA=20.588
NC_035100.1	20806945	.	T	G	.	.	MAF_USDA=2.353
NC_035100.1	20806946	.	T	A	.	.	MAF_USDA=18.235
NC_035100.1	20806947	.	A	T	.	.	MAF_USDA=5.882
NC_035100.1	20806990	.	C	T	.	.	MAF_USDA=18.824
NC_035100.1	20807035	.	C	T	.	.	MAF_USDA=1.639
NC_035100.1	20807116	.	G	C	.	.	MAF_INRAE=14.557;MAF_USDA=2.459
NC_035100.1	20807170	.	T	C	.	.	MAF_USDA=3.279
NC_035100.1	20807195	.	C	T	.	.	MAF_INRAE=8.333;MAF_USDA=4.918
NC_035100.1	20807199	.	A	G	.	.	MAF_USDA=5.738
NC_035100.1	20807268	.	T	A	.	.	MAF_INRAE=49.367;MAF_USDA=18.235
NC_035100.1	20807303	.	A	T	.	.	MAF_INRAE=7.5;MAF_USDA=19.412
NC_035100.1	20807321	.	C	T	.	.	MAF_USDA=2.941
NC_035100.1	20807364	.	A	T	.	.	MAF_INRAE=27.848;MAF_USDA=45.882
NC_035100.1	20807426	.	T	A	.	.	MAF_USDA=2.459
NC_035100.1	20807473	.	T	C	.	.	MAF_INRAE=21.519;MAF_USDA=36.471
NC_035100.1	20807559	.	T	G	.	.	MAF_INRAE=5.263;MAF_USDA=5.357
NC_035100.1	20807562	.	C	T	.	.	MAF_USDA=1.667
NC_035100.1	20807570	.	C	G	.	.	MAF_USDA=4.167
NC_035100.1	20807583	.	A	C	.	.	MAF_INRAE=5.833;MAF_USDA=1.667
NC_035100.1	20807594	.	A	T	.	.	MAF_USDA=5.738
NC_035100.1	20807596	.	A	G	.	.	MAF_USDA=3.279
NC_035100.1	20807639	.	G	A	.	.	MAF_USDA=12.353
NC_035100.1	20807646	.	A	T	.	.	MAF_USDA=4.918
NC_035100.1	20807665	.	C	A	.	.	MAF_USDA=4.918
NC_035100.1	20807667	.	A	T	.	.	MAF_USDA=4.918
NC_035100.1	20807683	.	C	T	.	.	MAF_USDA=1.176
NC_035100.1	20807756	.	T	A	.	.	MAF_USDA=15.574
NC_035100.1	20807837	.	C	T	.	.	MAF_INRAE=15.833;MAF_USDA=5.738
NC_035100.1	20807931	.	C	T	.	.	MAF_INRAE=42.405;MAF_USDA=21.765
NC_035100.1	20807958	.	C	T	.	.	MAF_USDA=10.656
NC_035100.1	20808023	.	G	A	.	.	MAF_USDA=6.557
NC_035100.1	20808102	.	C	G	.	.	MAF_INRAE=49.367;MAF_USDA=17.647
NC_035100.1	20808162	.	A	G	.	.	MAF_INRAE=40.506;MAF_USDA=49.412
NC_035100.1	20808164	.	A	C	.	.	MAF_USDA=4.706
NC_035100.1	20808230	.	T	A	.	.	MAF_USDA=15.574
NC_035100.1	20808305	.	A	G	.	.	MAF_USDA=3.279
NC_035100.1	20808449	.	G	A	.	.	MAF_USDA=12.941
NC_035100.1	20808483	.	G	A	.	.	MAF_INRAE=49.367;MAF_USDA=17.647
NC_035100.1	20808504	.	G	A	.	.	MAF_USDA=7.377
NC_035100.1	20808520	.	T	C	.	.	MAF_USDA=5.738
NC_035100.1	20808534	.	T	C	.	.	MAF_USDA=1.639
NC_035100.1	20808564	.	A	G	.	.	MAF_USDA=6.557
NC_035100.1	20808567	.	T	C	.	.	MAF_USDA=6.557
NC_035100.1	20808639	.	A	T	.	.	MAF_INRAE=6.667;MAF_USDA=15.882
NC_035100.1	20808731	.	C	T	.	.	MAF_INRAE=10.526;MAF_USDA=20.0
NC_035100.1	20808749	.	C	T	.	.	MAF_USDA=4.098
NC_035100.1	20808751	.	A	C	.	.	MAF_USDA=8.197
NC_035100.1	20808754	.	A	G	.	.	MAF_USDA=4.706
NC_035100.1	20808772	.	G	A	.	.	MAF_INRAE=4.167
NC_035100.1	20808797	.	T	C	.	.	MAF_INRAE=44.937;MAF_USDA=24.706
NC_035100.1	20808883	.	C	A	.	.	MAF_USDA=3.529
NC_035100.1	20808943	.	A	T	.	.	MAF_USDA=12.941
NC_035100.1	20808951	.	A	C	.	.	MAF_USDA=4.167
NC_035100.1	20809015	.	C	T	.	.	MAF_USDA=12.353
NC_035100.1	20809054	.	C	A	.	.	MAF_INRAE=7.5;MAF_USDA=14.706
NC_035100.1	20809206	.	T	C	.	.	MAF_INRAE=50.0;MAF_USDA=16.471
NC_035100.1	20809237	.	G	A	.	.	MAF_INRAE=17.089;MAF_USDA=13.793
NC_035100.1	20809253	.	T	C	.	.	MAF_INRAE=5.263;MAF_USDA=4.706
NC_035100.1	20809454	.	T	A	.	.	MAF_USDA=9.836
NC_035100.1	20809457	.	C	A	.	.	MAF_INRAE=10.833
NC_035100.1	20809462	.	G	C	.	.	MAF_USDA=4.918
NC_035100.1	20809603	.	A	G	.	.	MAF_USDA=5.0
NC_035100.1	20809610	.	C	A	.	.	MAF_USDA=4.918
NC_035100.1	20810395	.	G	C	.	.	MAF_USDA=9.322
NC_035100.1	20810501	.	T	G	.	.	MAF_USDA=7.377
NC_035100.1	20810542	.	C	T	.	.	MAF_INRAE=45.833;MAF_USDA=43.75
NC_035100.1	20810544	.	A	G	.	.	MAF_INRAE=45.833;MAF_USDA=43.75
NC_035100.1	20810563	.	TAC	TAT	.	.	MAF_USDA=50.0
NC_035100.1	20810565	.	C	T	.	.	MAF_INRAE=20.886
NC_035100.1	20810616	.	C	T	.	.	MAF_INRAE=5.263;MAF_USDA=4.762
NC_035100.1	20810651	.	C	T	.	.	MAF_INRAE=45.57;MAF_USDA=29.167
NC_035100.1	20810718	.	G	A	.	.	MAF_INRAE=3.797;MAF_USDA=5.882
NC_035100.1	20810775	.	C	A	.	.	MAF_INRAE=5.263;MAF_USDA=3.571
NC_035100.1	20810867	.	G	A	.	.	MAF_INRAE=5.263;MAF_USDA=5.294
NC_035100.1	20811006	.	T	G	.	.	MAF_USDA=1.639
NC_035100.1	20811023	.	T	G	.	.	MAF_USDA=4.918
NC_035100.1	20811069	.	T	G	.	.	MAF_INRAE=2.5;MAF_USDA=2.459
NC_035100.1	20811156	.	A	G	.	.	MAF_INRAE=3.333;MAF_USDA=5.882
NC_035100.1	20811200	.	A	T	.	.	MAF_INRAE=24.051;MAF_USDA=26.471
NC_035100.1	20811221	.	G	A	.	.	MAF_INRAE=5.263;MAF_USDA=6.471
NC_035100.1	20811286	.	C	G	.	.	MAF_INRAE=10.127;MAF_USDA=5.882
NC_035100.1	20811323	.	C	T	.	.	MAF_INRAE=5.263;MAF_USDA=4.118
NC_035100.1	20811337	.	T	C	.	.	MAF_USDA=9.016
NC_035100.1	20811413	.	G	T	.	.	MAF_USDA=3.279
NC_035100.1	20811415	.	G	T	.	.	MAF_INRAE=6.667;MAF_USDA=11.176
NC_035100.1	20811444	.	A	G	.	.	MAF_INRAE=6.667;MAF_USDA=9.836
NC_035100.1	20811499	.	C	T	.	.	MAF_USDA=5.738
NC_035100.1	20811508	.	T	C	.	.	MAF_INRAE=6.667;MAF_USDA=9.836
NC_035100.1	20811570	.	C	A	.	.	MAF_USDA=8.197
NC_035100.1	20811572	.	G	A	.	.	MAF_USDA=1.639
NC_035100.1	20811652	.	C	T	.	.	MAF_USDA=1.639
NC_035100.1	20811710	.	G	A	.	.	MAF_USDA=1.639
NC_035100.1	20811779	.	G	T	.	.	MAF_USDA=5.738
NC_035100.1	20811833	.	G	A	.	.	MAF_USDA=5.738
NC_035100.1	20811837	.	T	G	.	.	MAF_USDA=6.557
NC_035100.1	20811884	.	C	A	.	.	MAF_USDA=1.639
NC_035100.1	20811949	.	G	A	.	.	MAF_INRAE=13.924;MAF_USDA=1.639
NC_035100.1	20811970	.	G	A	.	.	MAF_INRAE=5.833;MAF_USDA=1.639
NC_035100.1	20812003	.	A	T	.	.	MAF_INRAE=23.333;MAF_USDA=18.235
NC_035100.1	20812033	.	C	A	.	.	MAF_USDA=3.279
NC_035100.1	20812039	.	G	T	.	.	MAF_USDA=3.279
NC_035100.1	20812116	.	G	A	.	.	MAF_INRAE=14.557;MAF_USDA=1.639
NC_035100.1	20812136	.	C	T	.	.	MAF_USDA=4.098
NC_035100.1	20812290	.	A	G	.	.	MAF_INRAE=5.263;MAF_USDA=5.294
NC_035100.1	20812427	.	G	A	.	.	MAF_USDA=4.098
NC_035100.1	20812574	.	C	T	.	.	MAF_USDA=3.279
NC_035100.1	20812637	.	G	A	.	.	MAF_INRAE=44.937;MAF_USDA=19.412
NC_035100.1	20812704	.	C	T	.	.	MAF_USDA=4.918
NC_035100.1	20812705	.	G	A	.	.	MAF_USDA=1.639
NC_035100.1	20812734	.	C	A	.	.	MAF_INRAE=21.667;MAF_USDA=8.333
NC_035100.1	20812853	.	G	A	.	.	MAF_USDA=9.836
NC_035100.1	20812858	.	C	A	.	.	MAF_INRAE=5.263;MAF_USDA=5.294
NC_035100.1	20812861	.	A	G	.	.	MAF_INRAE=5.833;MAF_USDA=1.639
NC_035100.1	20812879	.	T	A	.	.	MAF_USDA=4.918
NC_035100.1	20812886	.	A	G	.	.	MAF_USDA=4.918
NC_035100.1	20812924	.	C	A	.	.	MAF_USDA=3.279
NC_035100.1	20813042	.	G	A	.	.	MAF_USDA=3.529
NC_035100.1	20813055	.	C	T	.	.	MAF_INRAE=5.833;MAF_USDA=9.167
NC_035100.1	20813107	.	G	A	.	.	MAF_INRAE=14.557;MAF_USDA=1.667
NC_035100.1	20813115	.	G	A	.	.	MAF_USDA=1.667
NC_035100.1	20813140	.	C	T	.	.	MAF_INRAE=23.333;MAF_USDA=17.647
NC_035100.1	20813141	.	G	T	.	.	MAF_USDA=4.167
NC_035100.1	20813204	.	G	A	.	.	MAF_INRAE=5.833;MAF_USDA=25.41
NC_035100.1	20813219	.	C	T	.	.	MAF_USDA=4.918
NC_035100.1	20813299	.	A	C	.	.	MAF_USDA=1.639
NC_035100.1	20813364	.	T	C	.	.	MAF_INRAE=5.833;MAF_USDA=18.852
NC_035100.1	20813380	.	G	A	.	.	MAF_INRAE=7.595;MAF_USDA=24.118
NC_035100.1	20813413	.	C	T	.	.	MAF_INRAE=5.263;MAF_USDA=4.706
NC_035100.1	20813542	.	A	G	.	.	MAF_INRAE=5.263;MAF_USDA=5.294
NC_035100.1	20813583	.	A	T	.	.	MAF_INRAE=5.833;MAF_USDA=18.852
NC_035100.1	20813598	.	G	C	.	.	MAF_INRAE=14.557;MAF_USDA=1.639
NC_035100.1	20813621	.	T	A	.	.	MAF_INRAE=5.833;MAF_USDA=20.492
NC_035100.1	20813648	.	C	T	.	.	MAF_INRAE=5.833
NC_035100.1	20813841	.	C	A	.	.	MAF_INRAE=44.937;MAF_USDA=19.412
NC_035100.1	20813876	.	G	A	.	.	MAF_USDA=13.529
NC_035100.1	20814015	.	T	C	.	.	MAF_INRAE=3.333;MAF_USDA=5.882
NC_035100.1	20814016	.	C	G	.	.	MAF_USDA=6.557
NC_035100.1	20814041	.	T	G	.	.	MAF_INRAE=5.833;MAF_USDA=19.672
NC_035100.1	20814190	.	T	G	.	.	MAF_USDA=1.639
NC_035100.1	20814347	.	C	A	.	.	MAF_USDA=9.016
NC_035100.1	20814349	.	A	G	.	.	MAF_USDA=2.459
NC_035100.1	20814492	.	C	T	.	.	MAF_INRAE=1.667
NC_035100.1	20814529	.	T	C	.	.	MAF_USDA=5.738
NC_035100.1	20814643	.	C	T	.	.	MAF_USDA=4.167
NC_035100.1	20814670	.	A	C	.	.	MAF_USDA=1.639
NC_035100.1	20814672	.	T	G	.	.	MAF_USDA=4.918
NC_035100.1	20814677	.	A	T	.	.	MAF_USDA=23.529
NC_035100.1	20814753	.	A	T	.	.	MAF_INRAE=5.833;MAF_USDA=1.639
NC_035100.1	20814912	.	C	T	.	.	MAF_USDA=4.918
NC_035100.1	20815264	.	A	G	.	.	MAF_USDA=3.279
NC_035100.1	20815323	.	C	A	.	.	MAF_USDA=4.918
NC_035100.1	20815390	.	A	G	.	.	MAF_USDA=4.098
NC_035100.1	20815487	.	G	A	.	.	MAF_INRAE=44.937;MAF_USDA=21.765
NC_035100.1	20815503	.	C	G	.	.	MAF_USDA=2.459
NC_035100.1	20815568	.	T	G	.	.	MAF_INRAE=46.203;MAF_USDA=21.765
NC_035100.1	20815836	.	C	A	.	.	MAF_INRAE=4.167
NC_035100.1	20815838	.	T	G	.	.	MAF_INRAE=3.165;MAF_USDA=6.471
NC_035100.1	20815851	.	G	C	.	.	MAF_INRAE=4.167
NC_035100.1	20815858	.	C	T	.	.	MAF_USDA=5.738
NC_035100.1	20815907	.	T	G	.	.	MAF_INRAE=15.0;MAF_USDA=4.098
NC_035100.1	20816012	.	A	C	.	.	MAF_USDA=2.353
NC_035100.1	20816103	.	A	G	.	.	MAF_INRAE=3.333;MAF_USDA=1.639
NC_035100.1	20816108	.	A	T	.	.	MAF_USDA=6.557
NC_035100.1	20816139	.	T	C	.	.	MAF_INRAE=3.333;MAF_USDA=1.639
NC_035100.1	20816321	.	A	T	.	.	MAF_USDA=1.639
NC_035100.1	20816429	.	A	C	.	.	MAF_INRAE=4.167
NC_035100.1	20816467	.	A	G	.	.	MAF_INRAE=5.263;MAF_USDA=7.647
NC_035100.1	20816550	.	T	C	.	.	MAF_INRAE=48.101;MAF_USDA=28.824
NC_035100.1	20816579	.	G	T	.	.	MAF_USDA=2.459
NC_035100.1	20816623	.	C	A	.	.	MAF_USDA=5.738
NC_035100.1	20816660	.	A	T	.	.	MAF_INRAE=15.19;MAF_USDA=7.377
NC_035100.1	20816707	.	C	A	.	.	MAF_USDA=4.167
NC_035100.1	20816786	.	A	C	.	.	MAF_USDA=11.475
NC_035100.1	20816833	.	A	T	.	.	MAF_USDA=4.167
NC_035100.1	20816866	.	G	T	.	.	MAF_USDA=2.459
NC_035100.1	20816867	.	A	G	.	.	MAF_INRAE=5.263;MAF_USDA=6.25
NC_035100.1	20816883	.	T	G	.	.	MAF_USDA=6.25
NC_035100.1	20816884	.	G	C	.	.	MAF_USDA=6.25
NC_035100.1	20817003	.	A	C	.	.	MAF_USDA=4.918
NC_035100.1	20817013	.	G	A	.	.	MAF_USDA=1.639
NC_035100.1	20817035	.	A	C	.	.	MAF_INRAE=10.833;MAF_USDA=9.016
NC_035100.1	20817037	.	C	T	.	.	MAF_USDA=2.459
NC_035100.1	20817120	.	C	A	.	.	MAF_INRAE=48.101;MAF_USDA=26.471
NC_035100.1	20817128	.	C	A	.	.	MAF_USDA=4.098
NC_035100.1	20817142	.	C	T	.	.	MAF_INRAE=49.367;MAF_USDA=20.588
NC_035100.1	20817156	.	A	G	.	.	MAF_INRAE=2.5;MAF_USDA=4.098
NC_035100.1	20817177	.	C	A	.	.	MAF_INRAE=49.367
NC_035100.1	20817195	.	G	C	.	.	MAF_USDA=3.279
NC_035100.1	20817210	.	A	T	.	.	MAF_USDA=49.412
NC_035100.1	20817240	.	T	C	.	.	MAF_USDA=8.333
NC_035100.1	20817260	.	C	T	.	.	MAF_INRAE=10.833;MAF_USDA=8.333
NC_035100.1	20817269	.	T	C	.	.	MAF_USDA=16.667
NC_035100.1	20817381	.	T	C	.	.	MAF_USDA=4.167
NC_035100.1	20817400	.	C	T	.	.	MAF_USDA=8.197
NC_035100.1	20817479	.	G	T	.	.	MAF_INRAE=8.333;MAF_USDA=9.016
NC_035100.1	20817495	.	T	C	.	.	MAF_USDA=5.882
NC_035100.1	20817748	.	G	A	.	.	MAF_INRAE=13.924;MAF_USDA=1.667
NC_035100.1	20817766	.	G	A	.	.	MAF_USDA=2.459
NC_035100.1	20817869	.	G	T	.	.	MAF_INRAE=24.051;MAF_USDA=11.905
NC_035100.1	20817872	.	C	A	.	.	MAF_INRAE=46.667;MAF_USDA=33.929
NC_035100.1	20817900	.	G	A	.	.	MAF_INRAE=10.0;MAF_USDA=9.016
NC_035100.1	20817961	.	A	G	.	.	MAF_INRAE=22.152;MAF_USDA=5.0
NC_035100.1	20817987	.	T	A	.	.	MAF_USDA=5.833
NC_035100.1	20817989	.	G	A	.	.	MAF_USDA=5.833
NC_035100.1	20818030	.	G	T	.	.	MAF_USDA=3.279
NC_035100.1	20818133	.	C	T	.	.	MAF_USDA=2.459
NC_035100.1	20818137	.	T	A	.	.	MAF_INRAE=31.667;MAF_USDA=45.294
NC_035100.1	20818173	.	G	A	.	.	MAF_INRAE=48.101;MAF_USDA=40.588
NC_035100.1	20818211	.	C	T	.	.	MAF_USDA=7.059
NC_035100.1	20818306	.	C	A	.	.	MAF_USDA=5.738
NC_035100.1	20818335	.	GATG	GATA	.	.	MAF_USDA=41.667
NC_035100.1	20818338	.	G	A	.	.	MAF_INRAE=46.667;MAF_USDA=22.951
NC_035100.1	20818342	.	T	A	.	.	MAF_USDA=10.417
NC_035100.1	20818393	.	G	T	.	.	MAF_USDA=4.918
NC_035100.1	20818444	.	G	A	.	.	MAF_INRAE=27.848;MAF_USDA=10.417
NC_035100.1	20818467	.	G	A	.	.	MAF_USDA=37.5
NC_035100.1	20818468	.	G	C	.	.	MAF_USDA=37.5
NC_035100.1	20818475	.	G	C	.	.	MAF_USDA=3.279
NC_035100.1	20818642	.	C	T	.	.	MAF_USDA=1.639
NC_035100.1	20818736	.	C	G	.	.	MAF_USDA=10.656
NC_035100.1	20818900	.	G	A	.	.	MAF_INRAE=25.0;MAF_USDA=13.115
NC_035100.1	20818923	.	C	G	.	.	MAF_INRAE=5.833;MAF_USDA=1.639
NC_035100.1	20818978	.	T	C	.	.	MAF_INRAE=16.456;MAF_USDA=4.098
NC_035100.1	20819144	.	G	A	.	.	MAF_USDA=4.167
NC_035100.1	20819226	.	T	C	.	.	MAF_INRAE=3.333;MAF_USDA=4.118
NC_035100.1	20819263	.	C	T	.	.	MAF_INRAE=22.785;MAF_USDA=15.574
NC_035100.1	20819267	.	G	A	.	.	MAF_INRAE=47.5;MAF_USDA=35.246
NC_035100.1	20819284	.	G	T	.	.	MAF_INRAE=41.772;MAF_USDA=36.066
NC_035100.1	20819301	.	C	T	.	.	MAF_USDA=1.639
NC_035100.1	20819444	.	C	T	.	.	MAF_USDA=1.639
NC_035100.1	20819517	.	G	T	.	.	MAF_USDA=2.459
NC_035100.1	20819579	.	G	A	.	.	MAF_USDA=4.918
NC_035100.1	20819602	.	G	T	.	.	MAF_USDA=1.639
NC_035100.1	20819625	.	G	A	.	.	MAF_INRAE=15.833;MAF_USDA=2.459
NC_035100.1	20819666	.	G	T	.	.	MAF_INRAE=3.333;MAF_USDA=4.118
NC_035100.1	20819906	.	G	T	.	.	MAF_INRAE=25.0;MAF_USDA=13.115
NC_035100.1	20820053	.	A	G	.	.	MAF_USDA=9.836
NC_035100.1	20820289	.	T	C	.	.	MAF_INRAE=5.263;MAF_USDA=6.25
NC_035100.1	20820377	.	G	T	.	.	MAF_USDA=2.459
NC_035100.1	20820452	.	T	C	.	.	MAF_INRAE=25.0;MAF_USDA=13.115
NC_035100.1	20820553	.	C	T	.	.	MAF_USDA=2.459
NC_035100.1	20820576	.	A	G	.	.	MAF_INRAE=15.0;MAF_USDA=4.098
NC_035100.1	20820729	.	A	G	.	.	MAF_INRAE=24.167;MAF_USDA=13.115
NC_035100.1	20820733	.	G	A	.	.	MAF_INRAE=24.167;MAF_USDA=12.295
NC_035100.1	20820790	.	G	A	.	.	MAF_USDA=1.639
NC_035100.1	20820798	.	C	A	.	.	MAF_INRAE=49.367;MAF_USDA=20.588
NC_035100.1	20820981	.	G	A	.	.	MAF_USDA=2.459
NC_035100.1	20821067	.	G	T	.	.	MAF_INRAE=25.0;MAF_USDA=13.934
NC_035100.1	20821076	.	T	C	.	.	MAF_USDA=1.639
NC_035100.1	20821136	.	A	C	.	.	MAF_USDA=15.574
NC_035100.1	20821270	.	C	G	.	.	MAF_USDA=1.639
NC_035100.1	20821335	.	A	G	.	.	MAF_USDA=1.639
NC_035100.1	20821395	.	T	C	.	.	MAF_INRAE=22.152;MAF_USDA=15.574
NC_035100.1	20821416	.	C	A	.	.	MAF_USDA=5.738
NC_035100.1	20821446	.	A	G	.	.	MAF_USDA=2.941
NC_035100.1	20821559	.	C	T	.	.	MAF_USDA=2.459
NC_035100.1	20821579	.	C	G	.	.	MAF_USDA=2.459
NC_035100.1	20821695	.	A	G	.	.	MAF_USDA=5.738
NC_035100.1	20821793	.	C	T	.	.	MAF_USDA=9.016
NC_035100.1	20822066	.	G	T	.	.	MAF_USDA=2.459
NC_035100.1	20822068	.	C	T	.	.	MAF_USDA=9.016
NC_035100.1	20822144	.	C	G	.	.	MAF_USDA=2.459
NC_035100.1	20822153	.	G	A	.	.	MAF_INRAE=17.722;MAF_USDA=3.279
NC_035100.1	20822173	.	C	A	.	.	MAF_INRAE=25.833;MAF_USDA=15.574
NC_035100.1	20822221	.	C	T	.	.	MAF_USDA=4.167
NC_035100.1	20822331	.	T	C	.	.	MAF_INRAE=22.152;MAF_USDA=5.738
NC_035100.1	20822495	.	G	T	.	.	MAF_INRAE=8.333;MAF_USDA=4.918
NC_035100.1	20822565	.	C	A	.	.	MAF_USDA=12.353
NC_035100.1	20822652	.	C	T	.	.	MAF_USDA=3.571
NC_035100.1	20822664	.	A	G	.	.	MAF_USDA=2.5
NC_035100.1	20822711	.	A	G	.	.	MAF_INRAE=2.5
NC_035100.1	20822752	.	A	G	.	.	MAF_INRAE=3.333;MAF_USDA=4.118
NC_035100.1	20822848	.	T	C	.	.	MAF_INRAE=10.127;MAF_USDA=6.471
NC_035100.1	20822983	.	A	G	.	.	MAF_INRAE=8.333;MAF_USDA=7.059
NC_035100.1	20823151	.	A	C	.	.	MAF_INRAE=2.5
NC_035100.1	20823157	.	A	G	.	.	MAF_INRAE=8.333;MAF_USDA=6.471
NC_035100.1	20823184	.	T	A	.	.	MAF_USDA=1.765
NC_035100.1	20823257	.	C	T	.	.	MAF_USDA=9.016
NC_035100.1	20823293	.	T	A	.	.	MAF_USDA=4.098
NC_035100.1	20823327	.	A	G	.	.	MAF_INRAE=5.833;MAF_USDA=5.882
NC_035100.1	20823353	.	G	A	.	.	MAF_INRAE=8.333;MAF_USDA=2.083
NC_035100.1	20823365	.	T	A	.	.	MAF_INRAE=8.333;MAF_USDA=2.083
NC_035100.1	20823384	.	C	T	.	.	MAF_INRAE=7.5;MAF_USDA=5.882
NC_035100.1	20823389	.	C	T	.	.	MAF_INRAE=7.5;MAF_USDA=2.083
NC_035100.1	20823399	.	A	T	.	.	MAF_INRAE=5.833;MAF_USDA=1.639
NC_035100.1	20823417	.	G	A	.	.	MAF_INRAE=41.139;MAF_USDA=30.588
NC_035100.1	20823424	.	A	G	.	.	MAF_INRAE=6.667;MAF_USDA=5.882
NC_035100.1	20823466	.	A	G	.	.	MAF_USDA=1.639
NC_035100.1	20823485	.	T	G	.	.	MAF_INRAE=6.667;MAF_USDA=6.471
NC_035100.1	20823504	.	A	C	.	.	MAF_INRAE=2.5;MAF_USDA=9.836
NC_035100.1	20823532	.	G	A	.	.	MAF_INRAE=8.333;MAF_USDA=6.471
NC_035100.1	20823579	.	G	T	.	.	MAF_INRAE=1.667;MAF_USDA=17.059
NC_035100.1	20823600	.	G	C	.	.	MAF_INRAE=7.5;MAF_USDA=6.471
NC_035100.1	20823793	.	A	T	.	.	MAF_INRAE=7.5;MAF_USDA=2.083
NC_035100.1	20823902	.	G	A	.	.	MAF_USDA=2.5
NC_035100.1	20823944	.	G	A	.	.	MAF_INRAE=5.0;MAF_USDA=2.083
NC_035100.1	20823947	.	A	G	.	.	MAF_INRAE=5.0;MAF_USDA=6.557
NC_035100.1	20823992	.	G	A	.	.	MAF_INRAE=8.333;MAF_USDA=4.098
NC_035100.1	20824025	.	A	G	.	.	MAF_INRAE=10.127;MAF_USDA=48.824
NC_035100.1	20824113	.	T	A	.	.	MAF_USDA=1.639
NC_035100.1	20824135	.	G	A	.	.	MAF_USDA=2.459
NC_035100.1	20824195	.	T	A	.	.	MAF_USDA=1.176
NC_035100.1	20824196	.	A	T	.	.	MAF_INRAE=9.167;MAF_USDA=11.765
NC_035100.1	20824197	.	A	C	.	.	MAF_INRAE=39.241;MAF_USDA=22.131
NC_035100.1	20824198	.	A	C	.	.	MAF_USDA=5.294
NC_035100.1	20824208	.	G	T	.	.	MAF_INRAE=8.333;MAF_USDA=5.738
NC_035100.1	20824240	.	T	G	.	.	MAF_INRAE=7.5;MAF_USDA=5.882
NC_035100.1	20824281	.	G	A	.	.	MAF_USDA=3.279
NC_035100.1	20824297	.	C	T	.	.	MAF_USDA=2.459
NC_035100.1	20824323	.	G	C	.	.	MAF_INRAE=48.734;MAF_USDA=25.882
NC_035100.1	20824341	.	T	C	.	.	MAF_INRAE=1.667;MAF_USDA=1.667
NC_035100.1	20824345	.	T	C	.	.	MAF_INRAE=8.333;MAF_USDA=5.882
NC_035100.1	20824451	.	A	G	.	.	MAF_INRAE=6.667;MAF_USDA=5.882
NC_035100.1	20824489	.	G	A	.	.	MAF_INRAE=5.263;MAF_USDA=2.353
NC_035100.1	20824497	.	G	A	.	.	MAF_INRAE=8.333;MAF_USDA=12.353
NC_035100.1	20824503	.	A	G	.	.	MAF_INRAE=8.333;MAF_USDA=10.588
NC_035100.1	20824536	.	C	T	.	.	MAF_USDA=3.279
NC_035100.1	20824562	.	A	G	.	.	MAF_INRAE=7.5;MAF_USDA=5.882
NC_035100.1	20824683	.	C	A	.	.	MAF_USDA=2.459
NC_035100.1	20824726	.	G	C	.	.	MAF_INRAE=5.263;MAF_USDA=6.25
NC_035100.1	20824796	.	G	T	.	.	MAF_INRAE=1.667;MAF_USDA=1.639
NC_035100.1	20824853	.	T	C	.	.	MAF_INRAE=9.167;MAF_USDA=7.059
NC_035100.1	20824909	.	C	A	.	.	MAF_USDA=1.639
NC_035100.1	20824911	.	G	T	.	.	MAF_INRAE=37.342;MAF_USDA=21.311
NC_035100.1	20824917	.	T	G	.	.	MAF_USDA=1.639
NC_035100.1	20824929	.	C	T	.	.	MAF_INRAE=8.333;MAF_USDA=6.471
NC_035100.1	20825062	.	G	A	.	.	MAF_INRAE=8.333;MAF_USDA=5.882
NC_035100.1	20825098	.	T	C	.	.	MAF_USDA=3.279
NC_035100.1	20825108	.	A	C	.	.	MAF_INRAE=14.557;MAF_USDA=1.639
NC_035100.1	20825143	.	G	A	.	.	MAF_INRAE=5.833;MAF_USDA=1.639
NC_035100.1	20825156	.	C	T	.	.	MAF_USDA=4.167
NC_035100.1	20825231	.	C	T	.	.	MAF_INRAE=8.333;MAF_USDA=6.471
NC_035100.1	20825232	.	G	A	.	.	MAF_USDA=2.459
NC_035100.1	20825247	.	GTGCT	GTGCC	.	.	MAF_USDA=2.083
NC_035100.1	20825251	.	T	C	.	.	MAF_INRAE=8.333
NC_035100.1	20825253	.	G	T	.	.	MAF_INRAE=8.333;MAF_USDA=6.471
NC_035100.1	20825275	.	T	A	.	.	MAF_INRAE=8.333;MAF_USDA=6.471
NC_035100.1	20825344	.	G	A	.	.	MAF_USDA=1.639
NC_035100.1	20825480	.	G	A	.	.	MAF_USDA=8.333
NC_035100.1	20825507	.	C	G	.	.	MAF_USDA=5.738
NC_035100.1	20825567	.	A	T	.	.	MAF_INRAE=5.696;MAF_USDA=8.333
NC_035100.1	20825574	.	T	A	.	.	MAF_INRAE=8.333;MAF_USDA=4.918
NC_035100.1	20825609	.	A	G	.	.	MAF_INRAE=8.228;MAF_USDA=18.235
NC_035100.1	20825656	.	C	A	.	.	MAF_INRAE=9.167;MAF_USDA=12.353
NC_035100.1	20825759	.	G	A	.	.	MAF_USDA=5.738
NC_035100.1	20825814	.	T	A	.	.	MAF_INRAE=8.333;MAF_USDA=7.059
NC_035100.1	20825886	.	G	T	.	.	MAF_INRAE=32.278;MAF_USDA=19.672
NC_035100.1	20825950	.	A	G	.	.	MAF_INRAE=8.333;MAF_USDA=5.882
NC_035100.1	20826020	.	T	G	.	.	MAF_INRAE=1.667;MAF_USDA=1.667
NC_035100.1	20826042	.	G	A	.	.	MAF_USDA=5.294
NC_035100.1	20826127	.	T	C	.	.	MAF_INRAE=3.797;MAF_USDA=42.353
NC_035100.1	20826204	.	G	A	.	.	MAF_INRAE=8.333;MAF_USDA=8.235
NC_035100.1	20826259	.	A	G	.	.	MAF_INRAE=5.263;MAF_USDA=5.294
NC_035100.1	20826386	.	T	A	.	.	MAF_INRAE=2.5
NC_035100.1	20826404	.	C	G	.	.	MAF_USDA=4.118
NC_035100.1	20826455	.	C	A	.	.	MAF_USDA=1.667
NC_035100.1	20826456	.	G	T	.	.	MAF_INRAE=6.667
NC_035100.1	20827853	.	G	A	.	.	MAF_USDA=6.25
NC_035100.1	20828160	.	G	T	.	.	MAF_USDA=2.941
NC_035100.1	20828184	.	T	C	.	.	MAF_INRAE=9.167;MAF_USDA=10.588
NC_035100.1	20828214	.	A	C	.	.	MAF_USDA=7.377
NC_035100.1	20828218	.	A	C	.	.	MAF_USDA=12.353
NC_035100.1	20828371	.	C	T	.	.	MAF_INRAE=8.333;MAF_USDA=6.471
NC_035100.1	20828397	.	C	T	.	.	MAF_INRAE=8.333;MAF_USDA=6.471
NC_035100.1	20828407	.	C	T	.	.	MAF_USDA=7.377
NC_035100.1	20828433	.	T	G	.	.	MAF_INRAE=8.333;MAF_USDA=6.471
NC_035100.1	20828447	.	A	G	.	.	MAF_INRAE=15.0;MAF_USDA=5.738
NC_035100.1	20828450	.	G	A	.	.	MAF_USDA=1.639
NC_035100.1	20828468	.	A	C	.	.	MAF_INRAE=8.333;MAF_USDA=6.471
NC_035100.1	20828477	.	A	C	.	.	MAF_INRAE=8.333;MAF_USDA=6.471
NC_035100.1	20828508	.	A	T	.	.	MAF_USDA=5.738
NC_035100.1	20828525	.	C	A	.	.	MAF_USDA=1.639
NC_035100.1	20828526	.	C	A	.	.	MAF_INRAE=26.316
NC_035100.1	20828673	.	A	T	.	.	MAF_USDA=8.333
NC_035100.1	20828749	.	C	A	.	.	MAF_INRAE=7.595;MAF_USDA=11.765
NC_035100.1	20828755	.	G	A	.	.	MAF_USDA=1.639
NC_035100.1	20828763	.	C	A	.	.	MAF_USDA=4.167
NC_035100.1	20828811	.	C	T	.	.	MAF_USDA=2.459
NC_035100.1	20828850	.	A	T	.	.	MAF_INRAE=5.0;MAF_USDA=5.738
NC_035100.1	20828914	.	G	A	.	.	MAF_INRAE=5.263;MAF_USDA=4.706
NC_035100.1	20828986	.	T	G	.	.	MAF_INRAE=7.595;MAF_USDA=23.529
NC_035100.1	20829033	.	A	G	.	.	MAF_INRAE=38.608;MAF_USDA=13.529
NC_035100.1	20829065	.	A	G	.	.	MAF_USDA=2.459
NC_035100.1	20829081	.	A	G	.	.	MAF_USDA=6.471
NC_035100.1	20829122	.	A	G	.	.	MAF_INRAE=3.797;MAF_USDA=41.176
NC_035100.1	20829155	.	C	T	.	.	MAF_INRAE=21.053
NC_035100.1	20829165	.	T	C	.	.	MAF_INRAE=45.57;MAF_USDA=37.059
NC_035100.1	20829170	.	G	A	.	.	MAF_INRAE=5.263;MAF_USDA=4.118
NC_035100.1	20829262	.	A	T	.	.	MAF_USDA=1.639
NC_035100.1	20829294	.	G	T	.	.	MAF_INRAE=5.263;MAF_USDA=6.25
NC_035100.1	20829408	.	T	C	.	.	MAF_INRAE=37.342;MAF_USDA=14.706
NC_035100.1	20829443	.	A	G	.	.	MAF_INRAE=5.263;MAF_USDA=5.882
NC_035100.1	20829522	.	G	T	.	.	MAF_INRAE=5.263;MAF_USDA=4.167
NC_035100.1	20829545	.	T	C	.	.	MAF_INRAE=14.557
NC_035100.1	20829549	.	T	C	.	.	MAF_INRAE=5.263;MAF_USDA=5.882
NC_035100.1	20829550	.	A	G	.	.	MAF_INRAE=45.833
NC_035100.1	20829656	.	T	C	.	.	MAF_INRAE=8.333;MAF_USDA=14.706
NC_035100.1	20829657	.	G	A	.	.	MAF_INRAE=8.333
NC_035100.1	20829827	.	A	G	.	.	MAF_INRAE=7.595;MAF_USDA=23.529
NC_035100.1	20829880	.	G	A	.	.	MAF_USDA=4.918
NC_035100.1	20829908	.	C	A	.	.	MAF_INRAE=45.57;MAF_USDA=37.059
NC_035100.1	20829963	.	C	A	.	.	MAF_INRAE=10.127;MAF_USDA=6.471
NC_035100.1	20829989	.	C	T	.	.	MAF_INRAE=49.367;MAF_USDA=20.588
NC_035100.1	20830010	.	A	C	.	.	MAF_INRAE=5.833;MAF_USDA=1.639
NC_035100.1	20830038	.	A	T	.	.	MAF_INRAE=5.263;MAF_USDA=6.25
NC_035100.1	20830117	.	C	A	.	.	MAF_INRAE=10.833;MAF_USDA=8.197
NC_035100.1	20830122	.	C	T	.	.	MAF_USDA=4.918
NC_035100.1	20830141	.	A	G	.	.	MAF_USDA=1.639
NC_035100.1	20830235	.	G	T	.	.	MAF_INRAE=18.987;MAF_USDA=12.353
NC_035100.1	20830273	.	G	T	.	.	MAF_USDA=4.918
NC_035100.1	20830301	.	C	A	.	.	MAF_USDA=3.529
NC_035100.1	20830317	.	C	T	.	.	MAF_USDA=1.639
NC_035100.1	20830326	.	A	C	.	.	MAF_INRAE=23.333;MAF_USDA=9.016
NC_035100.1	20830411	.	T	C	.	.	MAF_USDA=7.647
NC_035100.1	20830427	.	G	T	.	.	MAF_INRAE=5.263;MAF_USDA=10.0
NC_035100.1	20830550	.	C	T	.	.	MAF_USDA=4.118
NC_035100.1	20830616	.	G	A	.	.	MAF_INRAE=23.333;MAF_USDA=9.016
NC_035100.1	20830704	.	A	C	.	.	MAF_USDA=2.459
NC_035100.1	20830786	.	G	T	.	.	MAF_INRAE=5.833;MAF_USDA=12.353
NC_035100.1	20830789	.	C	A	.	.	MAF_INRAE=1.667;MAF_USDA=1.639
NC_035100.1	20830892	.	G	T	.	.	MAF_INRAE=17.722;MAF_USDA=3.279
NC_035100.1	20830975	.	G	A	.	.	MAF_USDA=4.167
NC_035100.1	20830980	.	G	A	.	.	MAF_USDA=5.0
NC_035100.1	20831087	.	C	T	.	.	MAF_INRAE=23.333;MAF_USDA=10.656
NC_035100.1	20831191	.	T	G	.	.	MAF_USDA=1.639
NC_035100.1	20831231	.	C	A	.	.	MAF_USDA=4.167
NC_035100.1	20831257	.	T	G	.	.	MAF_USDA=20.588
NC_035100.1	20831259	.	G	C	.	.	MAF_USDA=20.588
NC_035100.1	20831330	.	C	T	.	.	MAF_INRAE=22.5
NC_035100.1	20831356	.	A	C	.	.	MAF_USDA=5.738
NC_035100.1	20831407	.	T	C	.	.	MAF_INRAE=3.797;MAF_USDA=42.353
NC_035100.1	20831453	.	C	T	.	.	MAF_INRAE=50.0;MAF_USDA=47.917
NC_035100.1	20831463	.	A	T	.	.	MAF_INRAE=2.5
NC_035100.1	20831464	.	C	A	.	.	MAF_INRAE=2.5
NC_035100.1	20831525	.	A	G	.	.	MAF_USDA=4.918
NC_035100.1	20831535	.	A	C	.	.	MAF_USDA=5.294
NC_035100.1	20831541	.	C	T	.	.	MAF_INRAE=29.167;MAF_USDA=14.754
NC_035100.1	20831545	.	C	A	.	.	MAF_USDA=4.098
NC_035100.1	20831666	.	G	A	.	.	MAF_USDA=5.738
NC_035100.1	20831687	.	C	T	.	.	MAF_INRAE=5.0;MAF_USDA=5.738
NC_035100.1	20831709	.	T	C	.	.	MAF_USDA=2.459
NC_035100.1	20831733	.	T	C	.	.	MAF_USDA=3.279
NC_035100.1	20831749	.	T	C	.	.	MAF_USDA=4.918
NC_035100.1	20831767	.	G	C	.	.	MAF_INRAE=2.5
NC_035100.1	20831796	.	T	A	.	.	MAF_USDA=5.738
NC_035100.1	20831882	.	G	C	.	.	MAF_INRAE=8.333;MAF_USDA=7.377
NC_035100.1	20831893	.	C	T	.	.	MAF_USDA=2.459
NC_035100.1	20831945	.	T	G	.	.	MAF_USDA=4.918
NC_035100.1	20831969	.	C	T	.	.	MAF_INRAE=4.167
NC_035100.1	20831982	.	A	T	.	.	MAF_INRAE=4.167;MAF_USDA=1.639
NC_035100.1	20831988	.	G	T	.	.	MAF_USDA=4.918
NC_035100.1	20831991	.	C	T	.	.	MAF_INRAE=4.167;MAF_USDA=1.639
NC_035100.1	20831992	.	G	A	.	.	MAF_USDA=1.639
NC_035100.1	20832038	.	G	A	.	.	MAF_USDA=4.918
NC_035100.1	20832080	.	T	G	.	.	MAF_USDA=4.918
NC_035100.1	20832097	.	G	A	.	.	MAF_INRAE=23.333;MAF_USDA=15.574
NC_035100.1	20832108	.	C	T	.	.	MAF_INRAE=49.367;MAF_USDA=20.588
NC_035100.1	20832284	.	C	T	.	.	MAF_USDA=5.738
NC_035100.1	20832303	.	G	A	.	.	MAF_INRAE=5.263;MAF_USDA=6.25
NC_035100.1	20832321	.	C	T	.	.	MAF_INRAE=23.333;MAF_USDA=10.656
NC_035100.1	20832345	.	T	C	.	.	MAF_INRAE=5.833;MAF_USDA=4.098
NC_035100.1	20832412	.	C	T	.	.	MAF_USDA=2.459
NC_035100.1	20832413	.	G	A	.	.	MAF_USDA=5.738
NC_035100.1	20832421	.	G	T	.	.	MAF_INRAE=29.167;MAF_USDA=13.934
NC_035100.1	20832422	.	G	T	.	.	MAF_INRAE=15.0;MAF_USDA=2.459
NC_035100.1	20832431	.	T	G	.	.	MAF_USDA=5.738
NC_035100.1	20832486	.	A	G	.	.	MAF_USDA=5.738
NC_035100.1	20832516	.	A	C	.	.	MAF_INRAE=29.167;MAF_USDA=19.672
NC_035100.1	20832535	.	C	T	.	.	MAF_USDA=5.738
NC_035100.1	20832575	.	A	T	.	.	MAF_USDA=5.738
NC_035100.1	20832595	.	C	A	.	.	MAF_USDA=1.639
NC_035100.1	20832596	.	C	A	.	.	MAF_USDA=5.738
NC_035100.1	20832602	.	C	T	.	.	MAF_USDA=5.738
NC_035100.1	20832655	.	T	G	.	.	MAF_INRAE=44.937;MAF_USDA=36.471
NC_035100.1	20832727	.	G	A	.	.	MAF_INRAE=5.063;MAF_USDA=13.529
NC_035100.1	20832731	.	G	T	.	.	MAF_USDA=5.882
NC_035100.1	20832835	.	A	T	.	.	MAF_INRAE=17.722;MAF_USDA=3.279
NC_035100.1	20832877	.	C	A	.	.	MAF_INRAE=5.263;MAF_USDA=6.25
NC_035100.1	20832964	.	T	G	.	.	MAF_USDA=4.918
NC_035100.1	20832978	.	C	A	.	.	MAF_INRAE=29.167;MAF_USDA=14.754
NC_035100.1	20832995	.	T	C	.	.	MAF_USDA=4.918
NC_035100.1	20833021	.	G	A	.	.	MAF_USDA=3.279
NC_035100.1	20833031	.	TG	TT	.	.	MAF_USDA=20.833
NC_035100.1	20833032	.	G	T	.	.	MAF_INRAE=27.215
NC_035100.1	20833081	.	T	C	.	.	MAF_USDA=4.118
NC_035100.1	20833083	.	G	A	.	.	MAF_INRAE=29.167;MAF_USDA=13.115
NC_035100.1	20833090	.	G	A	.	.	MAF_INRAE=5.833
NC_035100.1	20833108	.	C	A	.	.	MAF_USDA=4.167
NC_035100.1	20833167	.	C	T	.	.	MAF_USDA=2.542
NC_035100.1	20833281	.	C	T	.	.	MAF_INRAE=2.5
NC_035100.1	20833327	.	T	A	.	.	MAF_USDA=2.459
NC_035100.1	20833363	.	G	A	.	.	MAF_INRAE=22.5;MAF_USDA=9.836
NC_035100.1	20833405	.	G	A	.	.	MAF_USDA=1.639
NC_035100.1	20833407	.	C	T	.	.	MAF_USDA=8.235
NC_035100.1	20833418	.	C	T	.	.	MAF_INRAE=5.696;MAF_USDA=13.529
NC_035100.1	20833428	.	T	C	.	.	MAF_INRAE=45.57;MAF_USDA=35.294
NC_035100.1	20833462	.	A	G	.	.	MAF_USDA=4.098
NC_035100.1	20833468	.	A	C	.	.	MAF_INRAE=28.333;MAF_USDA=13.934
NC_035100.1	20833488	.	T	C	.	.	MAF_USDA=1.639
NC_035100.1	20833555	.	T	G	.	.	MAF_INRAE=17.722;MAF_USDA=4.098
NC_035100.1	20833600	.	C	A	.	.	MAF_INRAE=5.063;MAF_USDA=12.941
NC_035100.1	20833601	.	C	T	.	.	MAF_USDA=4.918
NC_035100.1	20833637	.	C	T	.	.	MAF_INRAE=29.167;MAF_USDA=13.934
NC_035100.1	20833662	.	C	G	.	.	MAF_INRAE=49.367;MAF_USDA=20.0
NC_035100.1	20833687	.	G	A	.	.	MAF_USDA=5.294
NC_035100.1	20833713	.	G	A	.	.	MAF_INRAE=5.833;MAF_USDA=4.098
NC_035100.1	20833739	.	G	T	.	.	MAF_INRAE=23.333;MAF_USDA=9.836
NC_035100.1	20833749	.	G	A	.	.	MAF_USDA=2.459
NC_035100.1	20833779	.	G	T	.	.	MAF_INRAE=14.557;MAF_USDA=2.459
NC_035100.1	20833815	.	C	A	.	.	MAF_USDA=4.098
NC_035100.1	20833829	.	A	G	.	.	MAF_INRAE=29.167;MAF_USDA=20.0
NC_035100.1	20833857	.	G	T	.	.	MAF_USDA=3.279
NC_035100.1	20833960	.	C	T	.	.	MAF_USDA=5.738
NC_035100.1	20833988	.	T	G	.	.	MAF_INRAE=17.722;MAF_USDA=4.098
NC_035100.1	20833992	.	T	C	.	.	MAF_USDA=5.738
NC_035100.1	20834029	.	T	A	.	.	MAF_INRAE=29.167;MAF_USDA=20.0
NC_035100.1	20834063	.	C	T	.	.	MAF_USDA=4.918
NC_035100.1	20834095	.	G	A	.	.	MAF_USDA=1.724
NC_035100.1	20834108	.	T	C	.	.	MAF_USDA=4.098
NC_035100.1	20834122	.	C	T	.	.	MAF_USDA=6.471
NC_035100.1	20834211	.	C	T	.	.	MAF_USDA=1.639
NC_035100.1	20834253	.	A	T	.	.	MAF_USDA=6.557
NC_035100.1	20834266	.	G	A	.	.	MAF_USDA=7.647
NC_035100.1	20834340	.	C	T	.	.	MAF_USDA=4.918
NC_035100.1	20834341	.	A	G	.	.	MAF_USDA=4.918
NC_035100.1	20834376	.	C	T	.	.	MAF_USDA=4.918
NC_035100.1	20834399	.	C	A	.	.	MAF_USDA=4.918
NC_035100.1	20834435	.	C	G	.	.	MAF_USDA=4.918
NC_035100.1	20834477	.	T	G	.	.	MAF_USDA=5.738
NC_035100.1	20834515	.	C	T	.	.	MAF_USDA=5.882
NC_035100.1	20834529	.	G	T	.	.	MAF_INRAE=23.333;MAF_USDA=9.836
NC_035100.1	20834547	.	A	T	.	.	MAF_USDA=2.459
NC_035100.1	20834584	.	G	A	.	.	MAF_INRAE=50.0;MAF_USDA=14.024
NC_035100.1	20834613	.	C	A	.	.	MAF_INRAE=29.167;MAF_USDA=16.463
NC_035100.1	20834627	.	G	C	.	.	MAF_INRAE=23.333
NC_035100.1	20834726	.	G	A	.	.	MAF_USDA=7.059
NC_035100.1	20834805	.	C	T	.	.	MAF_USDA=2.083
NC_035100.1	20834880	.	G	A	.	.	MAF_INRAE=5.263;MAF_USDA=6.25
NC_035100.1	20834881	.	C	T	.	.	MAF_INRAE=5.0;MAF_USDA=13.529
NC_035100.1	20834914	.	A	G	.	.	MAF_USDA=5.738
NC_035100.1	20834958	.	C	T	.	.	MAF_USDA=5.882
NC_035100.1	20834987	.	G	C	.	.	MAF_INRAE=5.063;MAF_USDA=13.529
NC_035100.1	20835028	.	C	G	.	.	MAF_INRAE=2.5
NC_035100.1	20835041	.	T	G	.	.	MAF_USDA=3.529
NC_035100.1	20835045	.	T	C	.	.	MAF_USDA=5.738
NC_035100.1	20835058	.	G	A	.	.	MAF_USDA=1.639
NC_035100.1	20835083	.	C	A	.	.	MAF_INRAE=29.167;MAF_USDA=14.754
NC_035100.1	20835087	.	C	T	.	.	MAF_INRAE=3.797;MAF_USDA=41.176
NC_035100.1	20835089	.	G	T	.	.	MAF_USDA=1.639
NC_035100.1	20835153	.	G	A	.	.	MAF_USDA=1.639
NC_035100.1	20835154	.	A	C	.	.	MAF_USDA=3.279
NC_035100.1	20835166	.	A	G	.	.	MAF_INRAE=45.57;MAF_USDA=35.294
NC_035100.1	20835175	.	G	A	.	.	MAF_USDA=2.459
NC_035100.1	20835186	.	G	A	.	.	MAF_USDA=1.639
NC_035100.1	20835215	.	G	A	.	.	MAF_USDA=3.279
NC_035100.1	20835233	.	C	T	.	.	MAF_INRAE=30.0;MAF_USDA=15.574
NC_035100.1	20835339	.	A	G	.	.	MAF_USDA=4.098
NC_035100.1	20835366	.	C	T	.	.	MAF_USDA=4.098
NC_035100.1	20835380	.	T	C	.	.	MAF_USDA=4.098
NC_035100.1	20835412	.	G	A	.	.	MAF_INRAE=5.063;MAF_USDA=12.941
NC_035100.1	20835441	.	C	T	.	.	MAF_USDA=5.833
NC_035100.1	20835448	.	G	A	.	.	MAF_USDA=4.762
NC_035100.1	20835466	.	C	G	.	.	MAF_INRAE=5.833
NC_035100.1	20835471	.	C	A	.	.	MAF_INRAE=5.063;MAF_USDA=12.5
NC_035100.1	20835502	.	G	A	.	.	MAF_INRAE=18.354;MAF_USDA=3.279
NC_035100.1	20835512	.	G	A	.	.	MAF_USDA=1.639
NC_035100.1	20835522	.	A	G	.	.	MAF_INRAE=3.797;MAF_USDA=39.412
NC_035100.1	20835529	.	A	T	.	.	MAF_INRAE=30.0;MAF_USDA=25.882
NC_035100.1	20835548	.	C	T	.	.	MAF_USDA=5.294
NC_035100.1	20835549	.	C	A	.	.	MAF_USDA=1.639
NC_035100.1	20835616	.	T	C	.	.	MAF_INRAE=23.333;MAF_USDA=16.471
NC_035100.1	20835627	.	A	T	.	.	MAF_USDA=4.098
NC_035100.1	20835727	.	T	C	.	.	MAF_USDA=4.918
NC_035100.1	20835728	.	G	C	.	.	MAF_USDA=4.918
NC_035100.1	20835745	.	C	T	.	.	MAF_INRAE=23.333;MAF_USDA=9.836
NC_035100.1	20835753	.	C	G	.	.	MAF_USDA=5.738
NC_035100.1	20835758	.	A	T	.	.	MAF_INRAE=5.833;MAF_USDA=3.279
NC_035100.1	20835789	.	A	T	.	.	MAF_USDA=2.459
NC_035100.1	20835797	.	G	A	.	.	MAF_INRAE=29.167
NC_035100.1	20835801	.	G	A	.	.	MAF_USDA=17.213
NC_035100.1	20835815	.	G	C	.	.	MAF_USDA=4.098
NC_035100.1	20835819	.	C	T	.	.	MAF_USDA=4.918
NC_035100.1	20835820	.	A	G	.	.	MAF_INRAE=29.167;MAF_USDA=19.412
NC_035100.1	20835873	.	T	A	.	.	MAF_USDA=4.098
NC_035100.1	20835880	.	T	C	.	.	MAF_USDA=4.918
NC_035100.1	20835925	.	G	C	.	.	MAF_INRAE=26.667
NC_035100.1	20835942	.	T	A	.	.	MAF_INRAE=26.667
NC_035100.1	20836017	.	A	G	.	.	MAF_INRAE=5.263;MAF_USDA=29.167
NC_035100.1	20836066	.	T	C	.	.	MAF_USDA=12.5
NC_035100.1	20836104	.	C	T	.	.	MAF_USDA=8.333
NC_035100.1	20836146	.	T	C	.	.	MAF_USDA=8.333
NC_035100.1	20836150	.	G	C	.	.	MAF_USDA=1.667
NC_035100.1	20836165	.	G	A	.	.	MAF_USDA=8.333
NC_035100.1	20836202	.	C	T	.	.	MAF_USDA=6.25
NC_035100.1	20836207	.	G	A	.	.	MAF_USDA=12.5
NC_035100.1	20836249	.	A	G	.	.	MAF_USDA=25.0
NC_035100.1	20836250	.	A	G	.	.	MAF_USDA=2.083
NC_035100.1	20836453	.	C	T	.	.	MAF_USDA=1.667
NC_035100.1	20836481	.	G	T	.	.	MAF_INRAE=4.167
NC_035100.1	20836483	.	C	T	.	.	MAF_INRAE=4.167
NC_035100.1	20836492	.	G	T	.	.	MAF_INRAE=5.0
NC_035100.1	20836500	.	A	C	.	.	MAF_INRAE=4.167
NC_035100.1	20836507	.	G	A	.	.	MAF_INRAE=5.0
NC_035100.1	20836570	.	A	C	.	.	MAF_INRAE=1.667
NC_035100.1	20836578	.	A	T	.	.	MAF_INRAE=1.667
NC_035100.1	20836609	.	C	T	.	.	MAF_USDA=6.667
NC_035100.1	20836617	.	T	G	.	.	MAF_USDA=4.167
NC_035100.1	20836648	.	T	C	.	.	MAF_INRAE=5.063;MAF_USDA=14.286
NC_035100.1	20836651	.	G	A	.	.	MAF_INRAE=29.167
NC_035100.1	20836726	.	G	T	.	.	MAF_USDA=6.78
NC_035100.1	20836750	.	A	T	.	.	MAF_INRAE=5.833
NC_035100.1	20836770	.	C	T	.	.	MAF_INRAE=5.063;MAF_USDA=16.867
NC_035100.1	20836781	.	G	A	.	.	MAF_USDA=4.167
NC_035100.1	20836818	.	C	T	.	.	MAF_INRAE=49.367;MAF_USDA=21.341
NC_035100.1	20836847	.	T	C	.	.	MAF_INRAE=23.333;MAF_USDA=11.207
NC_035100.1	20836905	.	A	T	.	.	MAF_INRAE=2.5
NC_035100.1	20836939	.	G	A	.	.	MAF_USDA=3.279
NC_035100.1	20836951	.	A	T	.	.	MAF_INRAE=45.57;MAF_USDA=37.059
NC_035100.1	20836958	.	C	A	.	.	MAF_INRAE=23.333;MAF_USDA=10.656
NC_035100.1	20836963	.	G	T	.	.	MAF_INRAE=22.785;MAF_USDA=20.588
NC_035100.1	20837004	.	T	A	.	.	MAF_USDA=1.639
NC_035100.1	20837032	.	G	T	.	.	MAF_USDA=6.471
NC_035100.1	20837057	.	C	T	.	.	MAF_INRAE=23.333;MAF_USDA=9.836
NC_035100.1	20837060	.	G	C	.	.	MAF_USDA=3.279
NC_035100.1	20837120	.	C	A	.	.	MAF_USDA=3.279
NC_035100.1	20837153	.	T	C	.	.	MAF_USDA=2.459
NC_035100.1	20837183	.	A	G	.	.	MAF_USDA=4.918
NC_035100.1	20837304	.	C	T	.	.	MAF_USDA=4.918
NC_035100.1	20837327	.	C	T	.	.	MAF_USDA=4.918
NC_035100.1	20837347	.	C	T	.	.	MAF_USDA=4.918
NC_035100.1	20837457	.	A	G	.	.	MAF_USDA=4.918
NC_035100.1	20837487	.	G	C	.	.	MAF_INRAE=5.063;MAF_USDA=12.353
NC_035100.1	20837527	.	G	A	.	.	MAF_USDA=1.639
NC_035100.1	20837547	.	G	T	.	.	MAF_USDA=6.557
NC_035100.1	20837552	.	C	A	.	.	MAF_INRAE=5.063;MAF_USDA=13.529
NC_035100.1	20837658	.	C	A	.	.	MAF_INRAE=2.5;MAF_USDA=9.016
NC_035100.1	20837706	.	A	G	.	.	MAF_INRAE=5.063;MAF_USDA=13.529
NC_035100.1	20837726	.	C	A	.	.	MAF_USDA=3.279
NC_035100.1	20837778	.	G	T	.	.	MAF_USDA=7.377
NC_035100.1	20837789	.	G	T	.	.	MAF_USDA=1.639
NC_035100.1	20837823	.	A	C	.	.	MAF_USDA=4.918
NC_035100.1	20837830	.	A	T	.	.	MAF_USDA=4.918
NC_035100.1	20837848	.	T	C	.	.	MAF_INRAE=29.167;MAF_USDA=20.0
NC_035100.1	20837945	.	C	G	.	.	MAF_INRAE=5.263;MAF_USDA=6.25
NC_035100.1	20837964	.	T	C	.	.	MAF_USDA=1.639
NC_035100.1	20837985	.	C	T	.	.	MAF_USDA=4.118
NC_035100.1	20838002	.	G	A	.	.	MAF_INRAE=5.063;MAF_USDA=13.529
NC_035100.1	20838056	.	T	G	.	.	MAF_USDA=1.639
NC_035100.1	20838157	.	A	C	.	.	MAF_USDA=5.882
NC_035100.1	20838160	.	A	C	.	.	MAF_INRAE=5.833;MAF_USDA=4.098
NC_035100.1	20838165	.	T	A	.	.	MAF_INRAE=5.263
NC_035100.1	20838166	.	T	C	.	.	MAF_INRAE=5.0
NC_035100.1	20838286	.	C	A	.	.	MAF_INRAE=5.063;MAF_USDA=12.941
NC_035100.1	20838288	.	T	C	.	.	MAF_INRAE=29.167;MAF_USDA=22.353
NC_035100.1	20838354	.	T	A	.	.	MAF_INRAE=5.063;MAF_USDA=13.529
NC_035100.1	20838378	.	G	A	.	.	MAF_USDA=5.882
NC_035100.1	20838386	.	G	T	.	.	MAF_USDA=2.459
NC_035100.1	20838388	.	C	A	.	.	MAF_INRAE=5.0;MAF_USDA=12.941
NC_035100.1	20838390	.	T	G	.	.	MAF_USDA=5.882
NC_035100.1	20838447	.	A	G	.	.	MAF_INRAE=5.063;MAF_USDA=13.529
NC_035100.1	20838468	.	G	A	.	.	MAF_USDA=4.918
NC_035100.1	20838474	.	C	T	.	.	MAF_INRAE=48.734;MAF_USDA=20.588
NC_035100.1	20838475	.	G	A	.	.	MAF_USDA=4.098
NC_035100.1	20838491	.	G	T	.	.	MAF_INRAE=18.354;MAF_USDA=3.279
NC_035100.1	20838643	.	A	C	.	.	MAF_INRAE=5.263;MAF_USDA=13.095
NC_035100.1	20840929	.	C	A	.	.	MAF_USDA=6.25
NC_035100.1	20840988	.	T	A	.	.	MAF_USDA=5.294
NC_035100.1	20841000	.	T	C	.	.	MAF_USDA=1.639
NC_035100.1	20841018	.	G	A	.	.	MAF_USDA=9.412
NC_035100.1	20841102	.	T	G	.	.	MAF_INRAE=26.316;MAF_USDA=5.294
NC_035100.1	20841110	.	T	A	.	.	MAF_USDA=4.098
NC_035100.1	20841140	.	T	A	.	.	MAF_INRAE=20.253;MAF_USDA=12.295
NC_035100.1	20841159	.	A	T	.	.	MAF_INRAE=12.5;MAF_USDA=3.279
NC_035100.1	20841170	.	A	T	.	.	MAF_INRAE=5.0;MAF_USDA=13.529
NC_035100.1	20841214	.	C	A	.	.	MAF_USDA=10.656
NC_035100.1	20841306	.	T	C	.	.	MAF_USDA=5.738
NC_035100.1	20841351	.	C	A	.	.	MAF_USDA=4.167
NC_035100.1	20841406	.	G	A	.	.	MAF_INRAE=19.62;MAF_USDA=10.588
NC_035100.1	20841432	.	A	G	.	.	MAF_INRAE=22.5;MAF_USDA=11.176
NC_035100.1	20841452	.	C	A	.	.	MAF_INRAE=5.833;MAF_USDA=13.529
NC_035100.1	20841501	.	C	A	.	.	MAF_INRAE=25.833;MAF_USDA=8.824
NC_035100.1	20841573	.	A	C	.	.	MAF_USDA=3.279
NC_035100.1	20841580	.	C	A	.	.	MAF_INRAE=41.139;MAF_USDA=19.048
NC_035100.1	20841613	.	A	T	.	.	MAF_USDA=4.098
NC_035100.1	20841614	.	G	A	.	.	MAF_USDA=4.098
NC_035100.1	20841643	.	T	G	.	.	MAF_USDA=2.459
NC_035100.1	20841675	.	A	T	.	.	MAF_INRAE=20.253;MAF_USDA=11.176
NC_035100.1	20841680	.	T	C	.	.	MAF_USDA=5.738
NC_035100.1	20841715	.	T	G	.	.	MAF_USDA=4.31
NC_035100.1	20841725	.	T	C	.	.	MAF_USDA=4.098
NC_035100.1	20841770	.	T	A	.	.	MAF_USDA=3.279
NC_035100.1	20841774	.	A	C	.	.	MAF_INRAE=4.43;MAF_USDA=8.333
NC_035100.1	20841789	.	A	G	.	.	MAF_USDA=8.235
NC_035100.1	20841836	.	A	G	.	.	MAF_USDA=1.639
NC_035100.1	20841908	.	C	T	.	.	MAF_USDA=1.765
NC_035100.1	20841938	.	A	G	.	.	MAF_USDA=6.471
NC_035100.1	20842000	.	G	T	.	.	MAF_USDA=4.918
NC_035100.1	20842081	.	T	C	.	.	MAF_USDA=4.098
NC_035100.1	20842120	.	C	T	.	.	MAF_INRAE=7.595;MAF_USDA=5.294
NC_035100.1	20842166	.	T	C	.	.	MAF_INRAE=12.025;MAF_USDA=6.471
NC_035100.1	20842231	.	T	A	.	.	MAF_INRAE=2.5
NC_035100.1	20842242	.	T	C,A	.	.	MAF_INRAE=21.053
NC_035100.1	20842545	.	G	T	.	.	MAF_INRAE=41.139;MAF_USDA=14.706
NC_035100.1	20842546	.	C	T	.	.	MAF_INRAE=44.937;MAF_USDA=33.529
NC_035100.1	20842550	.	G	C	.	.	MAF_USDA=3.333
NC_035100.1	20842600	.	A	T	.	.	MAF_USDA=4.918
NC_035100.1	20842615	.	G	A	.	.	MAF_USDA=4.167
NC_035100.1	20842714	.	T	G	.	.	MAF_USDA=4.918
NC_035100.1	20842876	.	C	T	.	.	MAF_USDA=5.738
NC_035100.1	20842926	.	C	T	.	.	MAF_INRAE=25.316;MAF_USDA=24.706
NC_035100.1	20842962	.	C	G	.	.	MAF_INRAE=10.0;MAF_USDA=5.882
NC_035100.1	20843063	.	G	T	.	.	MAF_INRAE=2.5;MAF_USDA=14.118
NC_035100.1	20843115	.	T	C	.	.	MAF_USDA=6.557
NC_035100.1	20843164	.	C	G	.	.	MAF_USDA=5.882
NC_035100.1	20843273	.	G	A	.	.	MAF_INRAE=25.0;MAF_USDA=9.412
NC_035100.1	20843310	.	C	T	.	.	MAF_USDA=1.639
NC_035100.1	20843435	.	C	G	.	.	MAF_USDA=4.918
NC_035100.1	20843454	.	C	T	.	.	MAF_INRAE=20.253;MAF_USDA=10.588
NC_035100.1	20843482	.	C	T	.	.	MAF_USDA=11.475
NC_035100.1	20843485	.	G	A	.	.	MAF_USDA=4.706
NC_035100.1	20843486	.	C	T	.	.	MAF_USDA=4.706
NC_035100.1	20843512	.	T	C	.	.	MAF_USDA=4.098
NC_035100.1	20843584	.	T	C	.	.	MAF_USDA=5.738
NC_035100.1	20843589	.	A	C	.	.	MAF_USDA=4.918
NC_035100.1	20843708	.	C	A	.	.	MAF_USDA=4.918
NC_035100.1	20843831	.	A	G	.	.	MAF_USDA=4.098
NC_035100.1	20843920	.	T	G	.	.	MAF_INRAE=40.833
NC_035100.1	20843943	.	T	A	.	.	MAF_USDA=1.639
NC_035100.1	20843995	.	G	T	.	.	MAF_USDA=3.333
NC_035100.1	20844019	.	A	G	.	.	MAF_INRAE=7.5;MAF_USDA=45.294
NC_035100.1	20844113	.	T	C	.	.	MAF_INRAE=39.873;MAF_USDA=20.588
NC_035100.1	20844144	.	G	A	.	.	MAF_USDA=17.059
NC_035100.1	20844204	.	A	C	.	.	MAF_USDA=3.333
NC_035100.1	20844280	.	G	A	.	.	MAF_INRAE=12.025;MAF_USDA=7.647
NC_035100.1	20844368	.	T	C	.	.	MAF_USDA=3.279
NC_035100.1	20844416	.	G	T	.	.	MAF_USDA=5.738
NC_035100.1	20844427	.	A	C	.	.	MAF_USDA=1.639
NC_035100.1	20844507	.	T	G	.	.	MAF_INRAE=20.253;MAF_USDA=10.588
NC_035100.1	20844596	.	A	C	.	.	MAF_USDA=2.353
NC_035100.1	20844691	.	A	T	.	.	MAF_INRAE=12.025;MAF_USDA=6.471
NC_035100.1	20844698	.	A	C	.	.	MAF_USDA=2.353
NC_035100.1	20844706	.	A	G	.	.	MAF_INRAE=12.025;MAF_USDA=22.353
NC_035100.1	20844726	.	C	T	.	.	MAF_USDA=1.639
NC_035100.1	20844727	.	G	A	.	.	MAF_INRAE=20.253;MAF_USDA=10.588
NC_035100.1	20844806	.	C	T	.	.	MAF_INRAE=14.557;MAF_USDA=1.639
NC_035100.1	20844889	.	A	T	.	.	MAF_INRAE=12.025;MAF_USDA=20.588
NC_035100.1	20844894	.	G	A	.	.	MAF_USDA=4.918
NC_035100.1	20844907	.	A	G	.	.	MAF_INRAE=12.025;MAF_USDA=20.588
NC_035100.1	20844919	.	C	T	.	.	MAF_USDA=2.459
NC_035100.1	20845030	.	T	G	.	.	MAF_USDA=6.25
NC_035100.1	20845032	.	A	T	.	.	MAF_USDA=6.25
NC_035100.1	20845033	.	T	C	.	.	MAF_USDA=16.265
NC_035100.1	20845035	.	G	T	.	.	MAF_INRAE=16.667
NC_035100.1	20845038	.	G	T	.	.	MAF_USDA=6.25
NC_035100.1	20845046	.	G	T	.	.	MAF_INRAE=12.025;MAF_USDA=25.882
NC_035100.1	20845123	.	C	T	.	.	MAF_USDA=4.167
NC_035100.1	20845193	.	C	T	.	.	MAF_USDA=4.918
NC_035100.1	20845198	.	A	G	.	.	MAF_INRAE=12.025;MAF_USDA=6.471
NC_035100.1	20845200	.	G	A	.	.	MAF_INRAE=6.667
NC_035100.1	20845229	.	T	A	.	.	MAF_USDA=4.918
NC_035100.1	20845386	.	G	A	.	.	MAF_USDA=2.941
NC_035100.1	20845506	.	G	C	.	.	MAF_INRAE=12.658;MAF_USDA=26.786
NC_035100.1	20845544	.	T	A	.	.	MAF_USDA=2.5
NC_035100.1	20845564	.	C	T	.	.	MAF_USDA=1.695
NC_035100.1	20845741	.	C	T	.	.	MAF_USDA=4.167
NC_035100.1	20845748	.	T	C	.	.	MAF_USDA=3.333
NC_035100.1	20845765	.	C	T	.	.	MAF_USDA=5.0
NC_035100.1	20845778	.	G	T	.	.	MAF_USDA=3.333
NC_035100.1	20845785	.	C	A	.	.	MAF_USDA=12.5
NC_035100.1	20845922	.	T	C	.	.	MAF_USDA=4.918
NC_035100.1	20845957	.	C	T	.	.	MAF_USDA=4.098
NC_035100.1	20845980	.	A	T	.	.	MAF_INRAE=26.316
NC_035100.1	20845984	.	T	C	.	.	MAF_USDA=4.098
NC_035100.1	20845995	.	G	A	.	.	MAF_USDA=4.167
NC_035100.1	20846043	.	T	G	.	.	MAF_INRAE=5.833;MAF_USDA=8.197
NC_035100.1	20846108	.	G	T	.	.	MAF_USDA=4.167
NC_035100.1	20846142	.	G	A	.	.	MAF_INRAE=12.025;MAF_USDA=25.882
NC_035100.1	20846169	.	G	A	.	.	MAF_USDA=8.824
NC_035100.1	20846193	.	T	A	.	.	MAF_USDA=4.918
NC_035100.1	20846212	.	T	A	.	.	MAF_USDA=4.918
NC_035100.1	20846293	.	G	T	.	.	MAF_USDA=4.918
NC_035100.1	20846312	.	A	G	.	.	MAF_INRAE=5.833;MAF_USDA=9.016
NC_035100.1	20846380	.	G	A	.	.	MAF_INRAE=47.468;MAF_USDA=47.647
NC_035100.1	20846422	.	C	T	.	.	MAF_INRAE=4.167
NC_035100.1	20846721	.	G	A	.	.	MAF_USDA=1.639
NC_035100.1	20846760	.	G	A	.	.	MAF_INRAE=15.823;MAF_USDA=5.294
NC_035100.1	20846850	.	A	T	.	.	MAF_USDA=4.098
NC_035100.1	20846896	.	C	T	.	.	MAF_USDA=4.918
NC_035100.1	20846928	.	C	T	.	.	MAF_USDA=1.639
NC_035100.1	20846948	.	A	T	.	.	MAF_INRAE=48.101;MAF_USDA=50.0
NC_035100.1	20846982	.	T	C	.	.	MAF_USDA=4.918
NC_035100.1	20847005	.	T	C	.	.	MAF_USDA=3.279
NC_035100.1	20847022	.	A	C	.	.	MAF_USDA=1.639
NC_035100.1	20847335	.	T	C	.	.	MAF_USDA=4.918
NC_035100.1	20847359	.	A	T	.	.	MAF_USDA=2.459
NC_035100.1	20847409	.	G	A	.	.	MAF_USDA=5.738
NC_035100.1	20847453	.	A	G	.	.	MAF_USDA=4.918
NC_035100.1	20847488	.	A	C	.	.	MAF_USDA=2.459
NC_035100.1	20847508	.	T	C	.	.	MAF_INRAE=2.5
NC_035100.1	20847515	.	T	C	.	.	MAF_USDA=47.647
NC_035100.1	20847531	.	C	T	.	.	MAF_INRAE=2.5
NC_035100.1	20847561	.	A	G	.	.	MAF_USDA=6.557
NC_035100.1	20847579	.	A	G	.	.	MAF_USDA=27.059
NC_035100.1	20847593	.	C	T	.	.	MAF_INRAE=5.263
NC_035100.1	20847713	.	T	A	.	.	MAF_INRAE=4.167;MAF_USDA=17.647
NC_035100.1	20847725	.	A	T	.	.	MAF_USDA=4.918
NC_035100.1	20847960	.	G	A	.	.	MAF_USDA=4.706
NC_035100.1	20847963	.	A	G	.	.	MAF_INRAE=49.367;MAF_USDA=42.941
NC_035100.1	20847974	.	C	A	.	.	MAF_USDA=2.459
NC_035100.1	20847977	.	G	A	.	.	MAF_USDA=1.639
NC_035100.1	20848020	.	A	T	.	.	MAF_USDA=4.918
NC_035100.1	20848058	.	T	C	.	.	MAF_USDA=5.738
NC_035100.1	20848077	.	C	A	.	.	MAF_USDA=5.738
NC_035100.1	20848491	.	A	G	.	.	MAF_INRAE=49.367;MAF_USDA=33.529
NC_035100.1	20848500	.	A	G	.	.	MAF_USDA=1.639
NC_035100.1	20848516	.	G	A	.	.	MAF_USDA=6.557
NC_035100.1	20848529	.	G	A	.	.	MAF_USDA=5.738
NC_035100.1	20848544	.	T	C	.	.	MAF_USDA=5.738
NC_035100.1	20848725	.	C	A	.	.	MAF_INRAE=2.5;MAF_USDA=13.529
NC_035100.1	20848726	.	G	A	.	.	MAF_INRAE=46.203;MAF_USDA=43.529
NC_035100.1	20848746	.	T	G	.	.	MAF_USDA=5.738
NC_035100.1	20848752	.	A	T	.	.	MAF_INRAE=2.5
NC_035100.1	20848880	.	C	A	.	.	MAF_USDA=1.639
NC_035100.1	20848888	.	G	C	.	.	MAF_USDA=4.098
NC_035100.1	20848977	.	A	T	.	.	MAF_USDA=2.459
NC_035100.1	20849105	.	A	T	.	.	MAF_USDA=4.098
NC_035100.1	20849153	.	G	T	.	.	MAF_USDA=3.279
NC_035100.1	20849220	.	C	T	.	.	MAF_INRAE=45.57;MAF_USDA=23.529
NC_035100.1	20849264	.	C	G	.	.	MAF_INRAE=4.167;MAF_USDA=7.059
NC_035100.1	20849316	.	A	C	.	.	MAF_USDA=4.098
NC_035100.1	20849336	.	G	T	.	.	MAF_USDA=1.639
NC_035100.1	20849376	.	G	A	.	.	MAF_USDA=4.918
NC_035100.1	20849383	.	A	G	.	.	MAF_INRAE=5.833;MAF_USDA=16.393
NC_035100.1	20849390	.	A	T	.	.	MAF_USDA=2.459
NC_035100.1	20849416	.	A	T	.	.	MAF_USDA=1.639
NC_035100.1	20849425	.	T	C	.	.	MAF_INRAE=5.833;MAF_USDA=6.557
NC_035100.1	20849459	.	G	A	.	.	MAF_USDA=1.639
NC_035100.1	20849487	.	T	A	.	.	MAF_USDA=4.918
NC_035100.1	20849491	.	G	T	.	.	MAF_INRAE=6.667;MAF_USDA=40.0
NC_035100.1	20849499	.	C	T	.	.	MAF_USDA=1.639
NC_035100.1	20849530	.	C	T	.	.	MAF_USDA=1.639
NC_035100.1	20849531	.	G	A	.	.	MAF_USDA=5.738
NC_035100.1	20849537	.	C	A	.	.	MAF_INRAE=5.833;MAF_USDA=11.475
NC_035100.1	20849538	.	G	C	.	.	MAF_INRAE=5.833;MAF_USDA=6.557
NC_035100.1	20849540	.	TAAAAAAT	TAAAAAAG	.	.	MAF_USDA=10.417
NC_035100.1	20849547	.	T	G	.	.	MAF_INRAE=6.667;MAF_USDA=39.167
NC_035100.1	20849551	.	T	C	.	.	MAF_INRAE=16.667;MAF_USDA=40.0
NC_035100.1	20849610	.	C	T	.	.	MAF_INRAE=5.0;MAF_USDA=6.557
NC_035100.1	20849653	.	C	T	.	.	MAF_USDA=4.918
NC_035100.1	20849682	.	G	T	.	.	MAF_INRAE=31.579
NC_035100.1	20849704	.	C	A	.	.	MAF_INRAE=40.506;MAF_USDA=18.235
NC_035100.1	20849740	.	T	C	.	.	MAF_USDA=8.824
NC_035100.1	20849741	.	G	A	.	.	MAF_INRAE=2.5;MAF_USDA=7.377
NC_035100.1	20849857	.	T	G	.	.	MAF_USDA=4.918
NC_035100.1	20849885	.	T	C	.	.	MAF_USDA=4.098
NC_035100.1	20849907	.	A	G	.	.	MAF_INRAE=23.418;MAF_USDA=37.647
NC_035100.1	20849947	.	T	G	.	.	MAF_INRAE=2.5
NC_035100.1	20849949	.	A	C	.	.	MAF_INRAE=13.924;MAF_USDA=18.235
NC_035100.1	20849976	.	A	C	.	.	MAF_INRAE=34.81;MAF_USDA=12.941
NC_035100.1	20850016	.	G	A	.	.	MAF_USDA=4.918
NC_035100.1	20850057	.	A	C	.	.	MAF_INRAE=5.833;MAF_USDA=10.656
NC_035100.1	20850106	.	A	G	.	.	MAF_INRAE=5.833;MAF_USDA=12.353
NC_035100.1	20850117	.	C	A	.	.	MAF_USDA=3.279
NC_035100.1	20850126	.	C	A	.	.	MAF_USDA=3.279
NC_035100.1	20850145	.	A	G	.	.	MAF_USDA=1.639
NC_035100.1	20850157	.	T	C	.	.	MAF_USDA=1.639
NC_035100.1	20850164	.	G	A	.	.	MAF_INRAE=39.873;MAF_USDA=17.059
NC_035100.1	20850167	.	G	A	.	.	MAF_USDA=3.529
NC_035100.1	20850169	.	A	G	.	.	MAF_INRAE=44.304;MAF_USDA=27.059
NC_035100.1	20850173	.	A	C	.	.	MAF_USDA=4.098
NC_035100.1	20850191	.	C	G	.	.	MAF_USDA=5.738
NC_035100.1	20850194	.	T	C	.	.	MAF_USDA=5.738
NC_035100.1	20850206	.	G	A	.	.	MAF_USDA=4.918
NC_035100.1	20850238	.	C	T	.	.	MAF_USDA=9.836
NC_035100.1	20850273	.	T	G	.	.	MAF_USDA=4.918
NC_035100.1	20850276	.	T	C	.	.	MAF_INRAE=5.833;MAF_USDA=9.016
NC_035100.1	20850331	.	C	A	.	.	MAF_INRAE=45.57;MAF_USDA=29.412
NC_035100.1	20850336	.	A	C	.	.	MAF_USDA=2.459
NC_035100.1	20850383	.	A	C	.	.	MAF_INRAE=45.57;MAF_USDA=30.0
NC_035100.1	20850406	.	C	A	.	.	MAF_INRAE=8.333;MAF_USDA=9.016
NC_035100.1	20850465	.	C	A	.	.	MAF_USDA=4.167
NC_035100.1	20850528	.	C	T	.	.	MAF_INRAE=39.873;MAF_USDA=15.882
NC_035100.1	20850537	.	G	C	.	.	MAF_USDA=1.639
NC_035100.1	20850558	.	A	C	.	.	MAF_INRAE=5.833;MAF_USDA=14.754
NC_035100.1	20850578	.	T	C	.	.	MAF_USDA=4.098
NC_035100.1	20850592	.	G	T	.	.	MAF_USDA=2.459
NC_035100.1	20850608	.	A	G	.	.	MAF_INRAE=5.833;MAF_USDA=7.377
NC_035100.1	20850617	.	T	G	.	.	MAF_INRAE=47.468;MAF_USDA=28.824
NC_035100.1	20850619	.	T	A	.	.	MAF_USDA=5.738
NC_035100.1	20850636	.	T	A	.	.	MAF_INRAE=26.316
NC_035100.1	20850645	.	A	T	.	.	MAF_INRAE=41.139;MAF_USDA=14.706
NC_035100.1	20850646	.	A	T	.	.	MAF_USDA=1.639
NC_035100.1	20850674	.	T	C	.	.	MAF_INRAE=15.823;MAF_USDA=3.529
NC_035100.1	20850686	.	G	T	.	.	MAF_INRAE=5.833;MAF_USDA=13.934
NC_035100.1	20850725	.	A	G	.	.	MAF_USDA=9.412
NC_035100.1	20850729	.	G	C	.	.	MAF_INRAE=5.833;MAF_USDA=7.377
NC_035100.1	20850768	.	T	C	.	.	MAF_USDA=4.167
NC_035100.1	20850778	.	C	A	.	.	MAF_INRAE=40.506;MAF_USDA=37.5
NC_035100.1	20850792	.	C	T	.	.	MAF_USDA=5.738
NC_035100.1	20850816	.	A	T	.	.	MAF_INRAE=5.0
NC_035100.1	20850831	.	A	G	.	.	MAF_USDA=5.738
NC_035100.1	20850851	.	G	T	.	.	MAF_USDA=5.738
NC_035100.1	20850858	.	A	T	.	.	MAF_INRAE=5.833;MAF_USDA=13.934
NC_035100.1	20850867	.	C	T	.	.	MAF_INRAE=40.506;MAF_USDA=19.412
NC_035100.1	20850902	.	C	A	.	.	MAF_INRAE=5.833;MAF_USDA=8.197
NC_035100.1	20850938	.	A	G	.	.	MAF_USDA=3.279
NC_035100.1	20850962	.	C	A	.	.	MAF_INRAE=8.333
NC_035100.1	20850963	.	A	T	.	.	MAF_INRAE=8.333
NC_035100.1	20850978	.	G	A	.	.	MAF_INRAE=5.833;MAF_USDA=13.934
NC_035100.1	20850993	.	C	T	.	.	MAF_USDA=3.279
NC_035100.1	20851011	.	T	C	.	.	MAF_INRAE=30.38;MAF_USDA=17.059
NC_035100.1	20851041	.	T	C	.	.	MAF_INRAE=5.833;MAF_USDA=13.115
NC_035100.1	20851048	.	C	T	.	.	MAF_INRAE=5.833;MAF_USDA=4.918
NC_035100.1	20851064	.	T	C	.	.	MAF_USDA=5.738
NC_035100.1	20851189	.	G	A	.	.	MAF_INRAE=45.57;MAF_USDA=28.824
NC_035100.1	20851230	.	C	T	.	.	MAF_USDA=1.639
NC_035100.1	20851368	.	C	T	.	.	MAF_USDA=2.459
NC_035100.1	20851369	.	C	A	.	.	MAF_USDA=4.918
NC_035100.1	20851401	.	G	C	.	.	MAF_INRAE=13.924;MAF_USDA=9.322
NC_035100.1	20851482	.	A	G	.	.	MAF_INRAE=41.139;MAF_USDA=19.412
NC_035100.1	20851500	.	T	A	.	.	MAF_INRAE=41.139;MAF_USDA=23.529
NC_035100.1	20851566	.	A	T	.	.	MAF_USDA=3.529
NC_035100.1	20851621	.	T	A	.	.	MAF_INRAE=40.506;MAF_USDA=19.412
NC_035100.1	20851637	.	C	G	.	.	MAF_USDA=2.459
NC_035100.1	20851795	.	G	T	.	.	MAF_INRAE=43.671;MAF_USDA=30.0
NC_035100.1	20851838	.	C	T	.	.	MAF_USDA=4.098
NC_035100.1	20851839	.	G	A	.	.	MAF_INRAE=5.833;MAF_USDA=7.377
NC_035100.1	20851962	.	C	A	.	.	MAF_INRAE=40.833;MAF_USDA=37.5
NC_035100.1	20852000	.	T	G	.	.	MAF_USDA=2.459
NC_035100.1	20852043	.	A	C	.	.	MAF_INRAE=10.833;MAF_USDA=7.647
NC_035100.1	20852083	.	T	C	.	.	MAF_INRAE=5.263;MAF_USDA=2.941
NC_035100.1	20852105	.	T	C	.	.	MAF_INRAE=41.139;MAF_USDA=19.412
NC_035100.1	20852191	.	G	A	.	.	MAF_USDA=1.639
NC_035100.1	20852233	.	A	G	.	.	MAF_INRAE=30.38;MAF_USDA=18.235
NC_035100.1	20852260	.	G	A	.	.	MAF_USDA=1.639
NC_035100.1	20852341	.	A	T	.	.	MAF_INRAE=13.924;MAF_USDA=22.941
NC_035100.1	20852343	.	G	T	.	.	MAF_INRAE=43.333;MAF_USDA=47.647
NC_035100.1	20852415	.	A	T	.	.	MAF_USDA=2.459
NC_035100.1	20852416	.	A	C	.	.	MAF_USDA=1.639
NC_035100.1	20852423	.	C	T	.	.	MAF_USDA=1.639
NC_035100.1	20852459	.	G	A	.	.	MAF_USDA=41.176
NC_035100.1	20852472	.	G	T	.	.	MAF_USDA=47.059
NC_035100.1	20852490	.	T	C	.	.	MAF_USDA=5.738
NC_035100.1	20852503	.	A	G	.	.	MAF_INRAE=26.667;MAF_USDA=9.016
NC_035100.1	20852506	.	A	T	.	.	MAF_USDA=1.639
NC_035100.1	20852547	.	A	C	.	.	MAF_INRAE=44.937;MAF_USDA=41.765
NC_035100.1	20852569	.	C	T	.	.	MAF_USDA=4.167
NC_035100.1	20852618	.	T	C	.	.	MAF_INRAE=5.833;MAF_USDA=7.377
NC_035100.1	20852661	.	G	A	.	.	MAF_INRAE=8.861
NC_035100.1	20852752	.	G	A	.	.	MAF_USDA=3.529
NC_035100.1	20852797	.	G	T	.	.	MAF_USDA=1.639
NC_035100.1	20852812	.	G	A	.	.	MAF_INRAE=9.494
NC_035100.1	20852830	.	C	G	.	.	MAF_USDA=4.118
NC_035100.1	20852843	.	A	G	.	.	MAF_INRAE=14.557;MAF_USDA=20.588
NC_035100.1	20852916	.	G	A	.	.	MAF_INRAE=2.5
NC_035100.1	20852923	.	G	A	.	.	MAF_INRAE=41.139;MAF_USDA=15.294
NC_035100.1	20852925	.	C	A	.	.	MAF_INRAE=40.833;MAF_USDA=20.0
NC_035100.1	20852942	.	C	G	.	.	MAF_INRAE=5.833;MAF_USDA=7.377
NC_035100.1	20852947	.	A	T	.	.	MAF_USDA=4.167
NC_035100.1	20853051	.	A	T	.	.	MAF_INRAE=41.772;MAF_USDA=48.235
NC_035100.1	20853119	.	C	T	.	.	MAF_INRAE=41.139;MAF_USDA=14.706
NC_035100.1	20853148	.	A	G	.	.	MAF_INRAE=5.0;MAF_USDA=4.918
NC_035100.1	20853152	.	C	A	.	.	MAF_INRAE=31.013;MAF_USDA=18.824
NC_035100.1	20853156	.	C	A	.	.	MAF_USDA=6.557
NC_035100.1	20853261	.	TCAGC	TCAGT	.	.	MAF_USDA=20.833
NC_035100.1	20853265	.	C	T	.	.	MAF_INRAE=40.506;MAF_USDA=35.246
NC_035100.1	20853283	.	T	C	.	.	MAF_INRAE=33.333;MAF_USDA=5.738
NC_035100.1	20853374	.	G	A	.	.	MAF_INRAE=7.595;MAF_USDA=5.882
NC_035100.1	20853379	.	C	T	.	.	MAF_INRAE=41.139;MAF_USDA=18.824
NC_035100.1	20853398	.	G	A	.	.	MAF_INRAE=5.833;MAF_USDA=4.918
NC_035100.1	20853426	.	C	G	.	.	MAF_INRAE=14.557;MAF_USDA=18.235
NC_035100.1	20853429	.	A	G	.	.	MAF_INRAE=44.167;MAF_USDA=47.059
NC_035100.1	20853614	.	G	C	.	.	MAF_INRAE=40.506;MAF_USDA=46.471
NC_035100.1	20853641	.	C	G	.	.	MAF_INRAE=30.38;MAF_USDA=19.412
NC_035100.1	20853666	.	T	C	.	.	MAF_USDA=3.529
NC_035100.1	20853726	.	A	C	.	.	MAF_INRAE=44.937;MAF_USDA=42.353
NC_035100.1	20853763	.	A	G	.	.	MAF_INRAE=13.333;MAF_USDA=10.417
NC_035100.1	20853785	.	T	A	.	.	MAF_USDA=36.957
NC_035100.1	20853799	.	G	T	.	.	MAF_INRAE=41.139;MAF_USDA=14.706
NC_035100.1	20853807	.	C	A	.	.	MAF_INRAE=10.833;MAF_USDA=6.471
NC_035100.1	20853869	.	T	C	.	.	MAF_INRAE=2.5
NC_035100.1	20853922	.	A	C	.	.	MAF_INRAE=9.494;MAF_USDA=17.647
NC_035100.1	20853931	.	G	T,A	.	.	MAF_INRAE=2.5;MAF_USDA=4.167
NC_035100.1	20853967	.	T	C	.	.	MAF_INRAE=5.833;MAF_USDA=7.377
NC_035100.1	20853981	.	T	A	.	.	MAF_INRAE=5.833;MAF_USDA=10.0
NC_035100.1	20854007	.	T	C	.	.	MAF_INRAE=9.167;MAF_USDA=33.529
NC_035100.1	20854037	.	G	A	.	.	MAF_INRAE=40.506;MAF_USDA=47.059
NC_035100.1	20854045	.	C	T	.	.	MAF_USDA=4.167
NC_035100.1	20854052	.	G	T	.	.	MAF_USDA=4.706
NC_035100.1	20854117	.	G	T	.	.	MAF_INRAE=10.759;MAF_USDA=6.25
NC_035100.1	20854174	.	C	A	.	.	MAF_INRAE=2.5
NC_035100.1	20854185	.	T	C	.	.	MAF_USDA=8.824
NC_035100.1	20854189	.	T	G	.	.	MAF_INRAE=5.833;MAF_USDA=10.0
NC_035100.1	20854212	.	C	A	.	.	MAF_INRAE=10.833;MAF_USDA=4.918
NC_035100.1	20854213	.	G	A	.	.	MAF_USDA=2.353
NC_035100.1	20854266	.	T	C	.	.	MAF_USDA=1.639
NC_035100.1	20854280	.	C	T	.	.	MAF_USDA=4.706
NC_035100.1	20854340	.	T	C	.	.	MAF_USDA=1.639
NC_035100.1	20854421	.	A	C	.	.	MAF_USDA=13.115
NC_035100.1	20854482	.	C	T	.	.	MAF_INRAE=33.544;MAF_USDA=17.857
NC_035100.1	20854620	.	G	T	.	.	MAF_INRAE=5.0;MAF_USDA=4.918
NC_035100.1	20854637	.	T	C	.	.	MAF_USDA=1.639
NC_035100.1	20854693	.	A	G	.	.	MAF_INRAE=5.263;MAF_USDA=6.25
NC_035100.1	20854709	.	G	T	.	.	MAF_USDA=4.167
NC_035100.1	20854723	.	T	A	.	.	MAF_USDA=2.459
NC_035100.1	20854752	.	C	T	.	.	MAF_USDA=1.639
NC_035100.1	20854808	.	T	G	.	.	MAF_INRAE=40.506;MAF_USDA=43.529
NC_035100.1	20854828	.	C	T	.	.	MAF_USDA=6.471
NC_035100.1	20854853	.	A	G	.	.	MAF_INRAE=40.506;MAF_USDA=43.529
NC_035100.1	20854861	.	G	A	.	.	MAF_INRAE=5.833;MAF_USDA=5.738
NC_035100.1	20854902	.	C	G	.	.	MAF_INRAE=44.937;MAF_USDA=37.059
NC_035100.1	20854922	.	C	T	.	.	MAF_INRAE=41.139;MAF_USDA=42.941
NC_035100.1	20855004	.	A	G	.	.	MAF_USDA=4.167
NC_035100.1	20855151	.	T	A	.	.	MAF_INRAE=45.57;MAF_USDA=42.353
NC_035100.1	20855187	.	G	T	.	.	MAF_USDA=9.016
NC_035100.1	20855198	.	T	A	.	.	MAF_USDA=6.25
NC_035100.1	20855241	.	A	T	.	.	MAF_USDA=28.824
NC_035100.1	20855274	.	A	G	.	.	MAF_INRAE=50.0;MAF_USDA=35.294
NC_035100.1	20855282	.	C	G	.	.	MAF_INRAE=5.833
NC_035100.1	20855391	.	C	G	.	.	MAF_INRAE=45.0;MAF_USDA=43.529
NC_035100.1	20855421	.	C	T	.	.	MAF_USDA=35.882
NC_035100.1	20855423	.	T	C	.	.	MAF_USDA=34.706
NC_035100.1	20855429	.	A	G	.	.	MAF_USDA=42.941
NC_035100.1	20855471	.	T	G	.	.	MAF_USDA=10.656
NC_035100.1	20855534	.	A	T	.	.	MAF_USDA=16.463
NC_035100.1	20855538	.	T	C	.	.	MAF_USDA=3.333
NC_035100.1	20855548	.	G	T	.	.	MAF_USDA=15.476
NC_035100.1	20855568	.	A	T	.	.	MAF_USDA=5.882
NC_035100.1	20855579	.	G	T	.	.	MAF_USDA=1.639
NC_035100.1	20855616	.	C	A	.	.	MAF_USDA=2.542
NC_035100.1	20855666	.	C	T	.	.	MAF_USDA=39.583
NC_035100.1	20857203	.	G	T	.	.	MAF_INRAE=48.734;MAF_USDA=38.235
NC_035100.1	20857222	.	T	C	.	.	MAF_USDA=1.639
NC_035100.1	20857294	.	A	C	.	.	MAF_USDA=3.279
NC_035100.1	20857336	.	C	T	.	.	MAF_INRAE=5.833;MAF_USDA=7.647
NC_035100.1	20857372	.	T	C	.	.	MAF_INRAE=41.139;MAF_USDA=14.706
NC_035100.1	20857402	.	C	T	.	.	MAF_INRAE=16.667;MAF_USDA=42.941
NC_035100.1	20857465	.	A	T	.	.	MAF_INRAE=44.937;MAF_USDA=33.529
NC_035100.1	20857491	.	C	G	.	.	MAF_USDA=6.25
NC_035100.1	20857492	.	A	T	.	.	MAF_USDA=6.25
NC_035100.1	20857547	.	G	A	.	.	MAF_INRAE=13.924;MAF_USDA=18.824
NC_035100.1	20857562	.	T	A	.	.	MAF_USDA=2.941
NC_035100.1	20857587	.	G	A	.	.	MAF_USDA=2.459
NC_035100.1	20857629	.	T	A	.	.	MAF_USDA=7.377
NC_035100.1	20857656	.	A	G	.	.	MAF_INRAE=13.924;MAF_USDA=18.235
NC_035100.1	20857698	.	T	C	.	.	MAF_INRAE=9.167;MAF_USDA=35.294
NC_035100.1	20857707	.	T	G	.	.	MAF_INRAE=5.833;MAF_USDA=1.639
NC_035100.1	20857751	.	G	T	.	.	MAF_INRAE=2.5;MAF_USDA=2.353
NC_035100.1	20857789	.	A	C	.	.	MAF_USDA=2.941
NC_035100.1	20857808	.	A	T	.	.	MAF_INRAE=2.5
NC_035100.1	20857852	.	G	A	.	.	MAF_USDA=14.583
NC_035100.1	20857857	.	A	C	.	.	MAF_INRAE=32.5;MAF_USDA=31.928
NC_035100.1	20857880	.	C	G	.	.	MAF_INRAE=4.167
NC_035100.1	20857887	.	A	T	.	.	MAF_USDA=1.765
NC_035100.1	20857933	.	A	T	.	.	MAF_INRAE=24.167;MAF_USDA=8.197
NC_035100.1	20857940	.	A	C	.	.	MAF_USDA=3.279
NC_035100.1	20857984	.	C	G	.	.	MAF_INRAE=5.833;MAF_USDA=1.639
NC_035100.1	20858025	.	T	A	.	.	MAF_USDA=1.639
NC_035100.1	20858046	.	C	A	.	.	MAF_USDA=1.639
NC_035100.1	20858069	.	T	G	.	.	MAF_INRAE=5.833;MAF_USDA=4.098
NC_035100.1	20858082	.	C	A	.	.	MAF_USDA=2.941
NC_035100.1	20858087	.	C	A	.	.	MAF_USDA=2.083
NC_035100.1	20858091	.	A	T	.	.	MAF_USDA=2.083
NC_035100.1	20858093	.	AAT	AAA	.	.	MAF_USDA=43.75
NC_035100.1	20858095	.	T	A	.	.	MAF_INRAE=26.316
NC_035100.1	20858097	.	A	T	.	.	MAF_USDA=3.529
NC_035100.1	20858139	.	G	A	.	.	MAF_INRAE=2.5
NC_035100.1	20858143	.	G	C	.	.	MAF_USDA=2.459
NC_035100.1	20858144	.	T	C	.	.	MAF_USDA=2.353
NC_035100.1	20858176	.	T	G	.	.	MAF_USDA=2.353
NC_035100.1	20858213	.	C	T	.	.	MAF_INRAE=3.333;MAF_USDA=41.667
NC_035100.1	20858231	.	G	T	.	.	MAF_INRAE=31.579;MAF_USDA=4.167
NC_035100.1	20858296	.	A	G	.	.	MAF_USDA=21.739
NC_035100.1	20858427	.	T	A	.	.	MAF_INRAE=31.579;MAF_USDA=6.25
NC_035100.1	20858463	.	A	G	.	.	MAF_USDA=1.667
NC_035100.1	20858468	.	A	G	.	.	MAF_INRAE=5.0
NC_035100.1	20858481	.	A	G	.	.	MAF_USDA=1.765
NC_035100.1	20858588	.	T	A	.	.	MAF_INRAE=26.316;MAF_USDA=15.476
NC_035100.1	20858681	.	T	A	.	.	MAF_USDA=4.706
NC_035100.1	20858747	.	C	A	.	.	MAF_INRAE=2.5
NC_035100.1	20858805	.	C	T	.	.	MAF_INRAE=5.833;MAF_USDA=6.557
NC_035100.1	20858811	.	A	C	.	.	MAF_INRAE=5.833
NC_035100.1	20858814	.	T	G	.	.	MAF_INRAE=33.544;MAF_USDA=20.588
NC_035100.1	20858923	.	A	C	.	.	MAF_USDA=3.279
NC_035100.1	20858982	.	G	A	.	.	MAF_INRAE=2.5
NC_035100.1	20859014	.	C	A	.	.	MAF_INRAE=2.5
NC_035100.1	20859073	.	T	A	.	.	MAF_INRAE=43.671;MAF_USDA=33.529
NC_035100.1	20859103	.	G	T	.	.	MAF_INRAE=5.833;MAF_USDA=5.882
NC_035100.1	20859109	.	C	T	.	.	MAF_INRAE=10.833;MAF_USDA=4.098
NC_035100.1	20859111	.	C	T	.	.	MAF_INRAE=10.833;MAF_USDA=4.098
NC_035100.1	20859150	.	A	T	.	.	MAF_USDA=2.459
NC_035100.1	20859158	.	C	A	.	.	MAF_USDA=5.738
NC_035100.1	20859165	.	C	G	.	.	MAF_INRAE=13.291;MAF_USDA=5.294
NC_035100.1	20859200	.	G	A	.	.	MAF_INRAE=6.667;MAF_USDA=3.279
NC_035100.1	20859252	.	G	C	.	.	MAF_USDA=2.941
NC_035100.1	20859277	.	G	T	.	.	MAF_INRAE=5.833
NC_035100.1	20859282	.	A	G	.	.	MAF_INRAE=5.833;MAF_USDA=3.39
NC_035100.1	20859300	.	C	A	.	.	MAF_USDA=7.059
NC_035100.1	20859337	.	C	T	.	.	MAF_INRAE=9.167;MAF_USDA=39.412
NC_035100.1	20859340	.	T	G	.	.	MAF_INRAE=6.667;MAF_USDA=3.279
NC_035100.1	20859346	.	A	G	.	.	MAF_INRAE=6.667;MAF_USDA=3.279
NC_035100.1	20859370	.	C	T	.	.	MAF_USDA=1.765
NC_035100.1	20859390	.	A	G	.	.	MAF_INRAE=13.924;MAF_USDA=18.824
NC_035100.1	20859394	.	C	T	.	.	MAF_INRAE=5.833;MAF_USDA=3.279
NC_035100.1	20859413	.	C	T	.	.	MAF_INRAE=44.937;MAF_USDA=33.529
NC_035100.1	20859416	.	G	A	.	.	MAF_USDA=2.941
NC_035100.1	20859423	.	C	T	.	.	MAF_INRAE=6.667;MAF_USDA=3.279
NC_035100.1	20859468	.	G	A	.	.	MAF_INRAE=5.833;MAF_USDA=4.098
NC_035100.1	20859493	.	C	T	.	.	MAF_USDA=1.765
NC_035100.1	20859528	.	G	A	.	.	MAF_USDA=4.167
NC_035100.1	20859531	.	G	T	.	.	MAF_USDA=2.941
NC_035100.1	20859565	.	A	C	.	.	MAF_USDA=4.918
NC_035100.1	20859571	.	C	T,A	.	.	MAF_INRAE=5.833;MAF_USDA=2.083
NC_035100.1	20859592	.	G	T	.	.	MAF_INRAE=5.833;MAF_USDA=5.882
NC_035100.1	20859662	.	T	C	.	.	MAF_INRAE=5.833;MAF_USDA=4.098
NC_035100.1	20859708	.	G	C	.	.	MAF_INRAE=6.667;MAF_USDA=6.471
NC_035100.1	20859723	.	T	C	.	.	MAF_INRAE=5.833;MAF_USDA=5.882
NC_035100.1	20859757	.	A	G	.	.	MAF_INRAE=5.833;MAF_USDA=3.279
NC_035100.1	20859769	.	C	T	.	.	MAF_USDA=1.765
NC_035100.1	20859814	.	G	A	.	.	MAF_USDA=2.941
NC_035100.1	20859842	.	C	T	.	.	MAF_INRAE=41.139;MAF_USDA=14.118
NC_035100.1	20859843	.	G	A	.	.	MAF_INRAE=4.167
NC_035100.1	20859884	.	T	A	.	.	MAF_USDA=12.353
NC_035100.1	20859890	.	A	G	.	.	MAF_USDA=2.353
NC_035100.1	20859911	.	T	G	.	.	MAF_USDA=2.459
NC_035100.1	20860027	.	C	T	.	.	MAF_USDA=1.639
NC_035100.1	20860115	.	T	C	.	.	MAF_USDA=2.941
NC_035100.1	20860137	.	G	T	.	.	MAF_INRAE=31.579;MAF_USDA=15.882
NC_035100.1	20860144	.	T	C	.	.	MAF_USDA=5.294
NC_035100.1	20860145	.	G	A	.	.	MAF_USDA=1.639
NC_035100.1	20860180	.	C	T	.	.	MAF_USDA=27.647
NC_035100.1	20860274	.	C	T	.	.	MAF_USDA=1.639
NC_035100.1	20860298	.	T	G	.	.	MAF_USDA=2.941
NC_035100.1	20860399	.	C	A	.	.	MAF_USDA=2.941
NC_035100.1	20860408	.	A	C	.	.	MAF_USDA=2.353
NC_035100.1	20860464	.	A	C	.	.	MAF_USDA=1.765
NC_035100.1	20860487	.	T	A	.	.	MAF_USDA=3.529
NC_035100.1	20860491	.	G	A	.	.	MAF_INRAE=26.316;MAF_USDA=18.824
NC_035100.1	20860511	.	C	T	.	.	MAF_INRAE=31.579;MAF_USDA=38.235
NC_035100.1	20860534	.	A	C	.	.	MAF_USDA=2.941
NC_035100.1	20860572	.	C	A	.	.	MAF_USDA=1.765
NC_035100.1	20860576	.	A	G	.	.	MAF_USDA=2.941
NC_035100.1	20860578	.	A	T	.	.	MAF_USDA=9.836
NC_035100.1	20860687	.	C	T	.	.	MAF_USDA=1.639
NC_035100.1	20860718	.	C	T	.	.	MAF_INRAE=31.579;MAF_USDA=6.471
NC_035100.1	20860873	.	G	A	.	.	MAF_USDA=1.639
NC_035100.1	20860957	.	C	G	.	.	MAF_USDA=6.557
NC_035100.1	20861073	.	T	C	.	.	MAF_USDA=1.765
NC_035100.1	20861150	.	A	G	.	.	MAF_USDA=5.738
NC_035100.1	20861266	.	A	C	.	.	MAF_USDA=22.917
NC_035100.1	20861268	.	A	C,T	.	.	MAF_INRAE=49.167;MAF_USDA=22.917
NC_035100.1	20861269	.	A	T	.	.	MAF_USDA=22.917
NC_035100.1	20861271	.	T	A	.	.	MAF_INRAE=5.833;MAF_USDA=2.083
NC_035100.1	20861272	.	T	A	.	.	MAF_INRAE=5.833;MAF_USDA=2.083
NC_035100.1	20861273	.	A	T	.	.	MAF_INRAE=49.167;MAF_USDA=22.917
NC_035100.1	20861297	.	C	T	.	.	MAF_INRAE=5.833;MAF_USDA=3.279
NC_035100.1	20861313	.	C	A	.	.	MAF_USDA=1.639
NC_035100.1	20861314	.	A	G	.	.	MAF_INRAE=44.937;MAF_USDA=32.941
NC_035100.1	20861319	.	T	G	.	.	MAF_INRAE=5.833;MAF_USDA=3.279
NC_035100.1	20861323	.	T	A	.	.	MAF_USDA=1.639
NC_035100.1	20861341	.	A	G	.	.	MAF_USDA=1.765
NC_035100.1	20861350	.	C	T	.	.	MAF_USDA=1.639
NC_035100.1	20861365	.	T	A	.	.	MAF_USDA=1.765
NC_035100.1	20861394	.	T	C	.	.	MAF_USDA=1.765
NC_035100.1	20861397	.	G	T	.	.	MAF_USDA=4.098
NC_035100.1	20861405	.	T	C	.	.	MAF_INRAE=5.833;MAF_USDA=1.639
NC_035100.1	20861409	.	T	G	.	.	MAF_INRAE=25.833;MAF_USDA=8.197
NC_035100.1	20861479	.	G	T	.	.	MAF_INRAE=42.105;MAF_USDA=14.706
NC_035100.1	20861522	.	C	A	.	.	MAF_USDA=6.897
NC_035100.1	20861555	.	G	T	.	.	MAF_INRAE=6.667;MAF_USDA=21.341
NC_035100.1	20861595	.	A	G	.	.	MAF_INRAE=2.5;MAF_USDA=3.659
NC_035100.1	20861617	.	T	A	.	.	MAF_USDA=2.586
NC_035100.1	20861638	.	T	C	.	.	MAF_INRAE=40.506;MAF_USDA=16.667
NC_035100.1	20861704	.	C	G	.	.	MAF_USDA=1.829
NC_035100.1	20861723	.	G	T	.	.	MAF_USDA=1.724
NC_035100.1	20861772	.	C	G	.	.	MAF_INRAE=2.5;MAF_USDA=6.707
NC_035100.1	20861815	.	G	T	.	.	MAF_INRAE=6.667;MAF_USDA=17.073
NC_035100.1	20861836	.	C	A	.	.	MAF_INRAE=18.354;MAF_USDA=9.146
NC_035100.1	20861849	.	C	A	.	.	MAF_INRAE=18.354;MAF_USDA=7.927
NC_035100.1	20861878	.	T	G	.	.	MAF_INRAE=18.354;MAF_USDA=11.585
NC_035100.1	20861884	.	C	A	.	.	MAF_USDA=5.172
NC_035100.1	20861904	.	T	C	.	.	MAF_INRAE=5.833;MAF_USDA=1.639
NC_035100.1	20861905	.	C	T	.	.	MAF_USDA=10.588
NC_035100.1	20861917	.	A	T	.	.	MAF_INRAE=18.354;MAF_USDA=7.647
NC_035100.1	20861970	.	T	C	.	.	MAF_INRAE=18.354;MAF_USDA=8.824
NC_035100.1	20862064	.	G	T	.	.	MAF_USDA=2.459
NC_035100.1	20862106	.	T	G	.	.	MAF_INRAE=9.167;MAF_USDA=31.765
NC_035100.1	20862119	.	C	T	.	.	MAF_INRAE=10.833;MAF_USDA=4.098
NC_035100.1	20862135	.	G	A	.	.	MAF_INRAE=18.354;MAF_USDA=7.647
NC_035100.1	20862161	.	C	A	.	.	MAF_USDA=2.941
NC_035100.1	20862200	.	T	C	.	.	MAF_USDA=2.459
NC_035100.1	20862201	.	T	G	.	.	MAF_USDA=12.295
NC_035100.1	20862206	.	C	A	.	.	MAF_USDA=5.738
NC_035100.1	20862315	.	C	A	.	.	MAF_USDA=4.167
NC_035100.1	20862364	.	A	G	.	.	MAF_INRAE=18.354;MAF_USDA=7.647
NC_035100.1	20862371	.	A	C	.	.	MAF_INRAE=18.354;MAF_USDA=8.824
NC_035100.1	20862407	.	C	T	.	.	MAF_INRAE=18.354;MAF_USDA=7.647
NC_035100.1	20862508	.	C	A	.	.	MAF_INRAE=35.0;MAF_USDA=44.118
NC_035100.1	20862536	.	T	A	.	.	MAF_INRAE=2.5;MAF_USDA=4.118
NC_035100.1	20862537	.	C	A	.	.	MAF_USDA=4.098
NC_035100.1	20862566	.	G	A	.	.	MAF_USDA=4.167
NC_035100.1	20862602	.	T	A	.	.	MAF_INRAE=45.57;MAF_USDA=22.917
NC_035100.1	20862645	.	T	G	.	.	MAF_USDA=2.083
NC_035100.1	20862682	.	A	C	.	.	MAF_INRAE=13.924;MAF_USDA=18.072
NC_035100.1	20862704	.	C	A	.	.	MAF_INRAE=44.937;MAF_USDA=33.735
NC_035100.1	20862712	.	T	A	.	.	MAF_INRAE=44.937;MAF_USDA=33.735
NC_035100.1	20862727	.	A	T	.	.	MAF_INRAE=45.57;MAF_USDA=33.333
NC_035100.1	20862794	.	T	C	.	.	MAF_INRAE=31.579;MAF_USDA=15.574
NC_035100.1	20862806	.	T	G	.	.	MAF_INRAE=5.263
NC_035100.1	20862807	.	G	A	.	.	MAF_USDA=45.902
NC_035100.1	20862883	.	C	T	.	.	MAF_USDA=18.75
NC_035100.1	20862944	.	A	G	.	.	MAF_INRAE=5.0
NC_035100.1	20862993	.	T	A	.	.	MAF_INRAE=24.167
NC_035100.1	20863018	.	G	A	.	.	MAF_INRAE=18.354;MAF_USDA=6.707
NC_035100.1	20866043	.	A	T	.	.	MAF_INRAE=2.5
NC_035100.1	20866088	.	C	A	.	.	MAF_USDA=2.5
NC_035100.1	20866176	.	C	T	.	.	MAF_USDA=8.333
NC_035100.1	20866178	.	T	C	.	.	MAF_INRAE=26.667;MAF_USDA=21.667
NC_035100.1	20866228	.	C	A	.	.	MAF_USDA=8.333
NC_035100.1	20866275	.	C	A	.	.	MAF_USDA=4.167
NC_035100.1	20866354	.	T	C	.	.	MAF_USDA=11.667
NC_035100.1	20866433	.	A	C	.	.	MAF_USDA=8.929
NC_035100.1	20866453	.	T	A	.	.	MAF_INRAE=46.203;MAF_USDA=32.941
NC_035100.1	20866463	.	A	T	.	.	MAF_INRAE=25.316;MAF_USDA=43.443
NC_035100.1	20866519	.	T	A	.	.	MAF_INRAE=18.354;MAF_USDA=9.836
NC_035100.1	20866534	.	A	C	.	.	MAF_INRAE=25.0;MAF_USDA=4.167
NC_035100.1	20866539	.	G	T	.	.	MAF_USDA=4.167
NC_035100.1	20866548	.	C	A	.	.	MAF_INRAE=10.833
NC_035100.1	20866559	.	T	G	.	.	MAF_USDA=6.557
NC_035100.1	20866560	.	A	C	.	.	MAF_INRAE=9.167;MAF_USDA=31.176
NC_035100.1	20866587	.	C	G	.	.	MAF_USDA=5.738
NC_035100.1	20866641	.	C	A	.	.	MAF_INRAE=38.608;MAF_USDA=15.294
NC_035100.1	20866643	.	A	G	.	.	MAF_INRAE=27.5;MAF_USDA=22.941
NC_035100.1	20866683	.	C	T	.	.	MAF_USDA=7.143
NC_035100.1	20866752	.	C	T	.	.	MAF_INRAE=2.5
NC_035100.1	20866782	.	A	G	.	.	MAF_INRAE=3.333
NC_035100.1	20866791	.	A	C	.	.	MAF_INRAE=2.5;MAF_USDA=2.5
NC_035100.1	20866796	.	A	G	.	.	MAF_INRAE=1.667
NC_035100.1	20866797	.	G	A	.	.	MAF_INRAE=1.667
NC_035100.1	20866802	.	G	A	.	.	MAF_INRAE=2.5
NC_035100.1	20866816	.	C	T	.	.	MAF_INRAE=11.667;MAF_USDA=4.167
NC_035100.1	20866839	.	G	A	.	.	MAF_USDA=1.765
NC_035100.1	20866852	.	A	C	.	.	MAF_INRAE=2.5
NC_035100.1	20866863	.	G	C	.	.	MAF_INRAE=13.333;MAF_USDA=2.459
NC_035100.1	20866872	.	A	G	.	.	MAF_USDA=5.738
NC_035100.1	20866882	.	G	A	.	.	MAF_INRAE=5.0
NC_035100.1	20866891	.	A	G	.	.	MAF_USDA=8.197
NC_035100.1	20866897	.	A	C	.	.	MAF_USDA=8.197
NC_035100.1	20866900	.	C	A	.	.	MAF_USDA=1.639
NC_035100.1	20866903	.	T	A	.	.	MAF_INRAE=7.5;MAF_USDA=9.016
NC_035100.1	20866904	.	A	T	.	.	MAF_USDA=8.824
NC_035100.1	20866913	.	T	A	.	.	MAF_INRAE=9.167;MAF_USDA=24.118
NC_035100.1	20866916	.	A	C	.	.	MAF_INRAE=6.667;MAF_USDA=14.583
NC_035100.1	20866921	.	G	T	.	.	MAF_INRAE=6.667;MAF_USDA=18.75
NC_035100.1	20866927	.	C	A	.	.	MAF_INRAE=8.333
NC_035100.1	20866929	.	T	A	.	.	MAF_INRAE=7.5
NC_035100.1	20866957	.	A	T	.	.	MAF_INRAE=8.333
NC_035100.1	20866970	.	T	A	.	.	MAF_INRAE=9.167
NC_035100.1	20866973	.	G	A	.	.	MAF_INRAE=14.167
NC_035100.1	20867009	.	A	G	.	.	MAF_INRAE=10.0
NC_035100.1	20867010	.	T	A	.	.	MAF_INRAE=10.0
NC_035100.1	20867011	.	T	C	.	.	MAF_INRAE=8.333
NC_035100.1	20867020	.	A	G	.	.	MAF_INRAE=7.5
NC_035100.1	20867021	.	C	T	.	.	MAF_INRAE=7.5
NC_035100.1	20867026	.	C	A	.	.	MAF_INRAE=7.5
NC_035100.1	20867029	.	C	T	.	.	MAF_INRAE=6.667
NC_035100.1	20867030	.	G	T	.	.	MAF_INRAE=6.667
NC_035100.1	20867095	.	C	A	.	.	MAF_INRAE=13.333;MAF_USDA=10.417
NC_035100.1	20867139	.	T	C	.	.	MAF_USDA=9.412
NC_035100.1	20867175	.	C	G	.	.	MAF_USDA=8.235
NC_035100.1	20867186	.	A	T	.	.	MAF_USDA=1.667
NC_035100.1	20867200	.	T	A	.	.	MAF_USDA=10.833
NC_035100.1	20867252	.	A	C	.	.	MAF_USDA=4.098
NC_035100.1	20867272	.	C	T	.	.	MAF_USDA=7.647
NC_035100.1	20867301	.	G	A	.	.	MAF_INRAE=25.833;MAF_USDA=23.333
NC_035100.1	20867305	.	A	T	.	.	MAF_USDA=3.333
NC_035100.1	20867343	.	C	G	.	.	MAF_INRAE=6.667;MAF_USDA=5.952
NC_035100.1	20867372	.	A	C	.	.	MAF_INRAE=41.772;MAF_USDA=15.476
NC_035100.1	20867373	.	A	C	.	.	MAF_INRAE=41.667;MAF_USDA=15.476
NC_035100.1	20867389	.	G	T	.	.	MAF_INRAE=25.0;MAF_USDA=12.5
NC_035100.1	20867421	.	G	T	.	.	MAF_USDA=3.333
NC_035100.1	20867454	.	C	T	.	.	MAF_INRAE=25.833;MAF_USDA=23.729
NC_035100.1	20867466	.	C	T	.	.	MAF_INRAE=9.167;MAF_USDA=27.381
NC_035100.1	20867594	.	C	A	.	.	MAF_USDA=5.738
NC_035100.1	20867595	.	T	A	.	.	MAF_USDA=5.738
NC_035100.1	20867622	.	T	G	.	.	MAF_USDA=2.459
NC_035100.1	20867623	.	C	T	.	.	MAF_USDA=1.765
NC_035100.1	20867654	.	A	C	.	.	MAF_INRAE=18.354;MAF_USDA=8.824
NC_035100.1	20867717	.	A	T	.	.	MAF_INRAE=25.833;MAF_USDA=22.951
NC_035100.1	20867725	.	C	A	.	.	MAF_USDA=6.471
NC_035100.1	20867730	.	C	T	.	.	MAF_USDA=10.588
NC_035100.1	20867736	.	G	T	.	.	MAF_USDA=1.639
NC_035100.1	20867775	.	C	T	.	.	MAF_INRAE=21.667
NC_035100.1	20867780	.	T	A	.	.	MAF_INRAE=10.833
NC_035100.1	20867831	.	C	A	.	.	MAF_USDA=9.412
NC_035100.1	20867878	.	C	T	.	.	MAF_USDA=2.459
NC_035100.1	20867931	.	T	C	.	.	MAF_INRAE=2.5;MAF_USDA=18.235
NC_035100.1	20868048	.	T	C	.	.	MAF_USDA=4.167
NC_035100.1	20868054	.	T	C	.	.	MAF_USDA=2.459
NC_035100.1	20868069	.	G	A	.	.	MAF_INRAE=25.833;MAF_USDA=12.295
NC_035100.1	20868105	.	C	T	.	.	MAF_INRAE=2.5
NC_035100.1	20868118	.	A	C	.	.	MAF_USDA=10.0
NC_035100.1	20868138	.	G	A	.	.	MAF_USDA=9.412
NC_035100.1	20868170	.	T	A	.	.	MAF_USDA=9.412
NC_035100.1	20868231	.	C	A	.	.	MAF_INRAE=13.291;MAF_USDA=4.706
NC_035100.1	20868367	.	A	C	.	.	MAF_INRAE=4.167
NC_035100.1	20868374	.	T	A	.	.	MAF_INRAE=33.544;MAF_USDA=14.583
NC_035100.1	20868439	.	T	G	.	.	MAF_INRAE=32.278;MAF_USDA=21.765
NC_035100.1	20868486	.	G	A	.	.	MAF_INRAE=32.911;MAF_USDA=10.417
NC_035100.1	20868545	.	T	C	.	.	MAF_INRAE=5.833;MAF_USDA=5.738
NC_035100.1	20868546	.	G	A	.	.	MAF_INRAE=33.544;MAF_USDA=21.176
NC_035100.1	20868578	.	T	C	.	.	MAF_INRAE=34.177;MAF_USDA=21.765
NC_035100.1	20868581	.	A	C	.	.	MAF_USDA=5.738
NC_035100.1	20868587	.	G	A	.	.	MAF_USDA=4.098
NC_035100.1	20868606	.	G	C	.	.	MAF_USDA=4.918
NC_035100.1	20868608	.	T	A	.	.	MAF_USDA=4.098
NC_035100.1	20868639	.	G	T	.	.	MAF_USDA=4.098
NC_035100.1	20868660	.	G	T	.	.	MAF_USDA=10.588
NC_035100.1	20868705	.	G	A	.	.	MAF_USDA=10.588
NC_035100.1	20868724	.	C	G	.	.	MAF_USDA=4.918
NC_035100.1	20868728	.	G	A	.	.	MAF_USDA=3.279
NC_035100.1	20868743	.	G	T	.	.	MAF_INRAE=5.833;MAF_USDA=5.738
NC_035100.1	20868745	.	C	A	.	.	MAF_USDA=8.197
NC_035100.1	20868764	.	A	C	.	.	MAF_INRAE=5.263;MAF_USDA=6.25
NC_035100.1	20868847	.	T	C	.	.	MAF_USDA=1.765
NC_035100.1	20868887	.	T	C	.	.	MAF_INRAE=33.544;MAF_USDA=32.941
NC_035100.1	20868931	.	C	A	.	.	MAF_USDA=5.882
NC_035100.1	20868974	.	G	A	.	.	MAF_INRAE=5.833;MAF_USDA=5.738
NC_035100.1	20869058	.	C	T	.	.	MAF_USDA=2.459
NC_035100.1	20869243	.	T	G	.	.	MAF_INRAE=15.833
NC_035100.1	20869272	.	T	G	.	.	MAF_INRAE=12.5;MAF_USDA=20.238
NC_035100.1	20869274	.	T	C	.	.	MAF_USDA=2.5
NC_035100.1	20869331	.	T	C	.	.	MAF_USDA=2.459
NC_035100.1	20869362	.	T	G	.	.	MAF_USDA=32.738
NC_035100.1	20870146	.	G	T	.	.	MAF_USDA=1.639
NC_035100.1	20870147	.	C	T	.	.	MAF_USDA=1.639
NC_035100.1	20870165	.	A	G	.	.	MAF_USDA=1.724
NC_035100.1	20870257	.	C	T	.	.	MAF_USDA=10.0
NC_035100.1	20870278	.	G	T	.	.	MAF_USDA=2.459
NC_035100.1	20870327	.	C	T	.	.	MAF_USDA=6.25
NC_035100.1	20870376	.	G	A	.	.	MAF_USDA=4.167
NC_035100.1	20870386	.	C	A	.	.	MAF_USDA=19.412
NC_035100.1	20870390	.	C	T	.	.	MAF_USDA=11.176
NC_035100.1	20870414	.	T	G	.	.	MAF_INRAE=5.0
NC_035100.1	20870417	.	G	T	.	.	MAF_INRAE=5.833
NC_035100.1	20870421	.	T	A	.	.	MAF_INRAE=5.833
NC_035100.1	20870423	.	C	A	.	.	MAF_INRAE=5.833
NC_035100.1	20870446	.	A	G	.	.	MAF_INRAE=12.5
NC_035100.1	20870461	.	C	T	.	.	MAF_INRAE=14.167
NC_035100.1	20870465	.	A	G	.	.	MAF_INRAE=14.167
NC_035100.1	20870471	.	A	C	.	.	MAF_INRAE=15.0
NC_035100.1	20870477	.	T	A	.	.	MAF_INRAE=23.333
NC_035100.1	20870495	.	G	T	.	.	MAF_INRAE=16.667
NC_035100.1	20870501	.	C	A	.	.	MAF_INRAE=23.333
NC_035100.1	20870503	.	T	A	.	.	MAF_INRAE=16.667
NC_035100.1	20870531	.	A	T	.	.	MAF_INRAE=16.667
NC_035100.1	20870540	.	C	A	.	.	MAF_USDA=1.639
NC_035100.1	20870544	.	T	C	.	.	MAF_INRAE=13.333
NC_035100.1	20870547	.	G	A	.	.	MAF_INRAE=19.167
NC_035100.1	20870559	.	C	T	.	.	MAF_INRAE=15.833
NC_035100.1	20870565	.	G	C	.	.	MAF_INRAE=13.333
NC_035100.1	20870568	.	A	G	.	.	MAF_INRAE=20.0
NC_035100.1	20870579	.	T	A	.	.	MAF_USDA=10.0
NC_035100.1	20870604	.	A	G	.	.	MAF_USDA=22.131
NC_035100.1	20870639	.	T	G	.	.	MAF_INRAE=7.5;MAF_USDA=5.882
NC_035100.1	20870669	.	A	C	.	.	MAF_INRAE=32.278;MAF_USDA=14.583
NC_035100.1	20870686	.	A	T	.	.	MAF_INRAE=1.667
NC_035100.1	20870687	.	G	A	.	.	MAF_INRAE=1.667
NC_035100.1	20870742	.	G	A	.	.	MAF_USDA=1.765
NC_035100.1	20870778	.	G	A	.	.	MAF_USDA=4.098
NC_035100.1	20870815	.	G	A	.	.	MAF_USDA=13.115
NC_035100.1	20870826	.	T	A	.	.	MAF_USDA=1.639
NC_035100.1	20870840	.	C	G	.	.	MAF_USDA=3.279
NC_035100.1	20870892	.	T	G	.	.	MAF_USDA=10.119
NC_035100.1	20870901	.	G	C	.	.	MAF_USDA=24.405
NC_035100.1	20870940	.	C	T	.	.	MAF_USDA=11.31
NC_035100.1	20870941	.	G	T	.	.	MAF_USDA=1.667
NC_035100.1	20870942	.	G	A	.	.	MAF_USDA=1.667
NC_035100.1	20871011	.	A	G	.	.	MAF_USDA=4.098
NC_035100.1	20871034	.	G	A	.	.	MAF_USDA=1.639
NC_035100.1	20871067	.	A	G	.	.	MAF_USDA=11.475
NC_035100.1	20871086	.	C	A	.	.	MAF_INRAE=16.667;MAF_USDA=13.115
NC_035100.1	20871094	.	T	A	.	.	MAF_INRAE=10.833;MAF_USDA=13.934
NC_035100.1	20871106	.	C	T	.	.	MAF_INRAE=27.5
NC_035100.1	20871120	.	T	A	.	.	MAF_INRAE=46.667
NC_035100.1	20871124	.	T	C	.	.	MAF_INRAE=46.667
NC_035100.1	20871125	.	C	A	.	.	MAF_INRAE=46.667
NC_035100.1	20871126	.	G	C	.	.	MAF_INRAE=23.333;MAF_USDA=10.588
NC_035100.1	20871132	.	G	T	.	.	MAF_INRAE=47.5
NC_035100.1	20871144	.	C	A	.	.	MAF_INRAE=21.667
NC_035100.1	20871145	.	A	G	.	.	MAF_INRAE=46.667
NC_035100.1	20871147	.	G	T	.	.	MAF_INRAE=46.667
NC_035100.1	20871152	.	G	C	.	.	MAF_INRAE=46.667
NC_035100.1	20871165	.	C	T	.	.	MAF_INRAE=46.667
NC_035100.1	20871187	.	G	A	.	.	MAF_INRAE=14.167;MAF_USDA=4.098
NC_035100.1	20871192	.	C	G	.	.	MAF_INRAE=37.5
NC_035100.1	20871194	.	G	A	.	.	MAF_INRAE=37.5
NC_035100.1	20871202	.	T	C	.	.	MAF_INRAE=50.0
NC_035100.1	20871211	.	A	C	.	.	MAF_INRAE=50.0
NC_035100.1	20871238	.	C	T	.	.	MAF_USDA=6.25
NC_035100.1	20871258	.	T	A	.	.	MAF_INRAE=25.0
NC_035100.1	20871297	.	G	T	.	.	MAF_INRAE=13.333
NC_035100.1	20871322	.	C	T	.	.	MAF_USDA=4.918
NC_035100.1	20871326	.	C	T	.	.	MAF_USDA=6.557
NC_035100.1	20871327	.	G	A	.	.	MAF_USDA=4.918
NC_035100.1	20871330	.	C	A	.	.	MAF_INRAE=20.0
NC_035100.1	20871337	.	C	T	.	.	MAF_USDA=1.639
NC_035100.1	20871348	.	G	C	.	.	MAF_INRAE=7.5
NC_035100.1	20871353	.	A	C	.	.	MAF_INRAE=10.0
NC_035100.1	20871371	.	G	A	.	.	MAF_INRAE=10.0;MAF_USDA=11.176
NC_035100.1	20871373	.	T	G	.	.	MAF_INRAE=9.167
NC_035100.1	20871376	.	A	T	.	.	MAF_INRAE=10.833;MAF_USDA=6.557
NC_035100.1	20871379	.	G	T	.	.	MAF_INRAE=14.167;MAF_USDA=6.557
NC_035100.1	20871381	.	C	A	.	.	MAF_INRAE=14.167;MAF_USDA=8.197
NC_035100.1	20871384	.	G	C	.	.	MAF_INRAE=17.5;MAF_USDA=7.377
NC_035100.1	20871392	.	G	T	.	.	MAF_INRAE=13.333
NC_035100.1	20871397	.	C	G	.	.	MAF_INRAE=12.5
NC_035100.1	20871398	.	T	A	.	.	MAF_INRAE=12.5
NC_035100.1	20871401	.	C	A	.	.	MAF_INRAE=11.667
NC_035100.1	20871407	.	C	T	.	.	MAF_INRAE=10.833;MAF_USDA=4.118
NC_035100.1	20871441	.	G	A	.	.	MAF_INRAE=5.0
NC_035100.1	20871477	.	A	G	.	.	MAF_INRAE=6.962;MAF_USDA=5.294
NC_035100.1	20871487	.	T	C	.	.	MAF_INRAE=4.167
NC_035100.1	20871488	.	G	A	.	.	MAF_INRAE=4.167
NC_035100.1	20871493	.	A	T	.	.	MAF_INRAE=5.263;MAF_USDA=6.25
NC_035100.1	20871513	.	C	T	.	.	MAF_INRAE=4.167
NC_035100.1	20871514	.	T	A	.	.	MAF_INRAE=4.167
NC_035100.1	20871515	.	G	A	.	.	MAF_INRAE=2.5
NC_035100.1	20871519	.	A	G	.	.	MAF_INRAE=4.167
NC_035100.1	20871526	.	T	G	.	.	MAF_INRAE=2.5
NC_035100.1	20871558	.	T	G	.	.	MAF_INRAE=20.0;MAF_USDA=24.706
NC_035100.1	20871570	.	A	C	.	.	MAF_USDA=1.639
NC_035100.1	20871578	.	A	G	.	.	MAF_USDA=5.738
NC_035100.1	20871719	.	T	C	.	.	MAF_USDA=3.279
NC_035100.1	20871858	.	T	A	.	.	MAF_INRAE=4.167;MAF_USDA=1.639
NC_035100.1	20871877	.	G	T	.	.	MAF_USDA=2.459
NC_035100.1	20871913	.	C	A	.	.	MAF_INRAE=49.367;MAF_USDA=32.941
NC_035100.1	20871921	.	G	T	.	.	MAF_INRAE=32.911;MAF_USDA=38.824
NC_035100.1	20871924	.	G	T	.	.	MAF_INRAE=33.333;MAF_USDA=38.824
NC_035100.1	20871998	.	G	A	.	.	MAF_INRAE=41.139;MAF_USDA=13.529
NC_035100.1	20872010	.	A	C	.	.	MAF_USDA=4.098
NC_035100.1	20872014	.	C	T	.	.	MAF_USDA=6.557
NC_035100.1	20872018	.	A	G	.	.	MAF_USDA=4.918
NC_035100.1	20872021	.	T	C	.	.	MAF_INRAE=5.833;MAF_USDA=5.738
NC_035100.1	20872024	.	G	A	.	.	MAF_USDA=4.918
NC_035100.1	20872031	.	C	T	.	.	MAF_USDA=4.098
NC_035100.1	20872033	.	G	T	.	.	MAF_USDA=4.918
NC_035100.1	20872043	.	C	T	.	.	MAF_USDA=4.098
NC_035100.1	20872123	.	T	C	.	.	MAF_INRAE=6.667;MAF_USDA=3.279
NC_035100.1	20872167	.	A	G	.	.	MAF_USDA=2.083
NC_035100.1	20872286	.	A	T	.	.	MAF_USDA=4.167
NC_035100.1	20872327	.	T	G	.	.	MAF_USDA=1.639
NC_035100.1	20872421	.	T	A	.	.	MAF_INRAE=14.167;MAF_USDA=5.882
NC_035100.1	20872464	.	A	C	.	.	MAF_INRAE=10.833;MAF_USDA=18.235
NC_035100.1	20872467	.	A	T	.	.	MAF_INRAE=10.833;MAF_USDA=17.647
NC_035100.1	20872509	.	G	A	.	.	MAF_USDA=2.459
NC_035100.1	20872568	.	A	G	.	.	MAF_USDA=4.167
NC_035100.1	20872616	.	C	A	.	.	MAF_INRAE=41.139;MAF_USDA=35.417
NC_035100.1	20872665	.	G	T	.	.	MAF_USDA=6.25
NC_035100.1	20872751	.	A	C	.	.	MAF_INRAE=13.291;MAF_USDA=6.25
NC_035100.1	20872965	.	G	T	.	.	MAF_INRAE=13.924;MAF_USDA=6.25
NC_035100.1	20873116	.	G	A	.	.	MAF_USDA=2.083
NC_035100.1	20873253	.	G	T	.	.	MAF_INRAE=6.667
NC_035100.1	20873322	.	A	G	.	.	MAF_INRAE=26.667;MAF_USDA=14.583
NC_035100.1	20873477	.	A	G	.	.	MAF_USDA=28.571
NC_035100.1	20873567	.	A	C	.	.	MAF_INRAE=24.167;MAF_USDA=28.235
NC_035100.1	20873628	.	G	T	.	.	MAF_INRAE=48.734;MAF_USDA=32.353
NC_035100.1	20873712	.	C	T	.	.	MAF_INRAE=2.5
NC_035100.1	20873782	.	C	T	.	.	MAF_INRAE=7.5;MAF_USDA=4.918
NC_035100.1	20874455	.	C	T	.	.	MAF_USDA=4.167
NC_035100.1	20874492	.	G	T	.	.	MAF_USDA=6.25
NC_035100.1	20874526	.	C	T	.	.	MAF_USDA=2.459
NC_035100.1	20874544	.	G	T	.	.	MAF_INRAE=1.667;MAF_USDA=6.25
NC_035100.1	20874555	.	G	A	.	.	MAF_USDA=1.639
NC_035100.1	20874571	.	G	A	.	.	MAF_USDA=4.167
NC_035100.1	20874587	.	T	G	.	.	MAF_USDA=1.639
NC_035100.1	20874638	.	C	T	.	.	MAF_INRAE=2.5
NC_035100.1	20874645	.	C	A	.	.	MAF_INRAE=2.5
NC_035100.1	20874666	.	G	C	.	.	MAF_INRAE=10.833
NC_035100.1	20874764	.	C	T	.	.	MAF_INRAE=45.57;MAF_USDA=33.529
NC_035100.1	20874808	.	G	A	.	.	MAF_INRAE=13.291;MAF_USDA=18.824
NC_035100.1	20874903	.	G	A	.	.	MAF_INRAE=15.823;MAF_USDA=30.0
NC_035100.1	20874910	.	A	T	.	.	MAF_USDA=2.459
NC_035100.1	20874919	.	G	A	.	.	MAF_INRAE=2.5;MAF_USDA=18.852
NC_035100.1	20874931	.	A	C	.	.	MAF_USDA=4.167
NC_035100.1	20874972	.	C	A	.	.	MAF_INRAE=44.937;MAF_USDA=33.529
NC_035100.1	20874976	.	A	C	.	.	MAF_INRAE=38.333;MAF_USDA=34.706
NC_035100.1	20875022	.	C	T	.	.	MAF_INRAE=39.167;MAF_USDA=34.706
NC_035100.1	20875069	.	G	A	.	.	MAF_USDA=4.918
NC_035100.1	20875106	.	C	A	.	.	MAF_INRAE=2.5
NC_035100.1	20875108	.	A	G	.	.	MAF_INRAE=40.0;MAF_USDA=38.235
NC_035100.1	20875336	.	T	C	.	.	MAF_USDA=4.098
NC_035100.1	20875458	.	C	A	.	.	MAF_INRAE=6.667;MAF_USDA=4.098
NC_035100.1	20875516	.	C	A	.	.	MAF_USDA=4.098
NC_035100.1	20875546	.	C	T	.	.	MAF_USDA=2.459
NC_035100.1	20875755	.	C	A	.	.	MAF_INRAE=44.937;MAF_USDA=33.529
NC_035100.1	20875789	.	T	C	.	.	MAF_INRAE=16.456;MAF_USDA=30.588
NC_035100.1	20875829	.	T	G	.	.	MAF_INRAE=44.937;MAF_USDA=32.941
NC_035100.1	20875864	.	G	T	.	.	MAF_INRAE=38.333;MAF_USDA=32.941
NC_035100.1	20875909	.	A	C	.	.	MAF_INRAE=38.333;MAF_USDA=34.706
NC_035100.1	20875925	.	C	T	.	.	MAF_USDA=2.459
NC_035100.1	20875971	.	T	C	.	.	MAF_USDA=4.167
NC_035100.1	20876016	.	G	T	.	.	MAF_USDA=5.833
NC_035100.1	20876044	.	C	A	.	.	MAF_INRAE=15.823;MAF_USDA=31.548
NC_035100.1	20876080	.	G	A	.	.	MAF_USDA=12.353
NC_035100.1	20876323	.	C	A	.	.	MAF_USDA=1.667
NC_035100.1	20876361	.	C	A	.	.	MAF_USDA=4.918
NC_035100.1	20876363	.	T	C	.	.	MAF_INRAE=2.5;MAF_USDA=17.213
NC_035100.1	20876380	.	T	C	.	.	MAF_INRAE=2.5
NC_035100.1	20876413	.	T	A	.	.	MAF_INRAE=3.333
NC_035100.1	20876449	.	A	T	.	.	MAF_USDA=4.167
NC_035100.1	20876451	.	C	T	.	.	MAF_INRAE=2.5;MAF_USDA=16.393
NC_035100.1	20876469	.	G	A	.	.	MAF_INRAE=28.481;MAF_USDA=47.059
NC_035100.1	20876485	.	G	T	.	.	MAF_USDA=2.459
NC_035100.1	20876567	.	T	A	.	.	MAF_INRAE=3.333;MAF_USDA=5.294
NC_035100.1	20876572	.	G	T	.	.	MAF_INRAE=9.494;MAF_USDA=17.647
NC_035100.1	20876594	.	T	G	.	.	MAF_INRAE=27.5;MAF_USDA=23.214
NC_035100.1	20876661	.	G	A	.	.	MAF_INRAE=44.937;MAF_USDA=34.706
NC_035100.1	20876794	.	T	A	.	.	MAF_INRAE=31.579;MAF_USDA=34.118
NC_035100.1	20876868	.	T	C	.	.	MAF_INRAE=6.667;MAF_USDA=4.918
NC_035100.1	20876985	.	G	A	.	.	MAF_INRAE=14.167;MAF_USDA=4.098
NC_035100.1	20877016	.	C	A	.	.	MAF_USDA=4.167
NC_035100.1	20877036	.	G	A	.	.	MAF_USDA=3.279
NC_035100.1	20877039	.	G	A	.	.	MAF_USDA=4.167
NC_035100.1	20877045	.	G	A	.	.	MAF_USDA=1.639
NC_035100.1	20877124	.	T	G	.	.	MAF_USDA=16.393
NC_035100.1	20877247	.	A	G	.	.	MAF_INRAE=34.167;MAF_USDA=38.824
NC_035100.1	20877251	.	C	A	.	.	MAF_INRAE=34.167;MAF_USDA=23.529
NC_035100.1	20877303	.	C	T	.	.	MAF_INRAE=39.873;MAF_USDA=42.941
NC_035100.1	20877318	.	C	T	.	.	MAF_USDA=2.083
NC_035100.1	20877331	.	G	T	.	.	MAF_INRAE=13.924;MAF_USDA=4.706
NC_035100.1	20877373	.	A	T	.	.	MAF_USDA=12.5
NC_035100.1	20877374	.	C	T	.	.	MAF_USDA=12.5
NC_035100.1	20877378	.	G	C	.	.	MAF_USDA=22.917
NC_035100.1	20877389	.	G	A	.	.	MAF_USDA=15.574
NC_035100.1	20877396	.	G	T	.	.	MAF_INRAE=46.203;MAF_USDA=35.294
NC_035100.1	20877567	.	G	T	.	.	MAF_USDA=6.557
NC_035100.1	20877568	.	A	G	.	.	MAF_USDA=6.557
NC_035100.1	20877624	.	A	G	.	.	MAF_INRAE=27.215
NC_035100.1	20877643	.	T	G	.	.	MAF_INRAE=8.333;MAF_USDA=25.882
NC_035100.1	20877660	.	A	T	.	.	MAF_INRAE=8.333;MAF_USDA=37.059
NC_035100.1	20877664	.	C	A	.	.	MAF_USDA=16.393
NC_035100.1	20877666	.	T	A	.	.	MAF_USDA=16.393
NC_035100.1	20877682	.	C	G	.	.	MAF_USDA=1.639
NC_035100.1	20877692	.	G	A	.	.	MAF_USDA=2.459
NC_035100.1	20877847	.	A	C	.	.	MAF_USDA=16.393
NC_035100.1	20878010	.	A	C	.	.	MAF_USDA=15.574
NC_035100.1	20878018	.	A	G	.	.	MAF_INRAE=41.667;MAF_USDA=47.059
NC_035100.1	20878021	.	T	A	.	.	MAF_INRAE=41.667;MAF_USDA=45.882
NC_035100.1	20878034	.	A	C	.	.	MAF_INRAE=41.667;MAF_USDA=16.667
NC_035100.1	20878085	.	A	G	.	.	MAF_INRAE=3.333;MAF_USDA=11.765
NC_035100.1	20878161	.	A	G	.	.	MAF_USDA=2.459
NC_035100.1	20878167	.	C	T	.	.	MAF_USDA=1.639
NC_035100.1	20878218	.	G	T	.	.	MAF_USDA=2.459
NC_035100.1	20878300	.	G	A	.	.	MAF_INRAE=44.937;MAF_USDA=38.824
NC_035100.1	20878349	.	A	T	.	.	MAF_USDA=10.656
NC_035100.1	20878531	.	G	T	.	.	MAF_USDA=1.639
NC_035100.1	20878538	.	G	T	.	.	MAF_INRAE=40.833;MAF_USDA=41.765
NC_035100.1	20878659	.	T	C	.	.	MAF_INRAE=44.937;MAF_USDA=37.647
NC_035100.1	20878722	.	C	T	.	.	MAF_USDA=5.738
NC_035100.1	20878737	.	T	A	.	.	MAF_INRAE=40.833;MAF_USDA=42.353
NC_035100.1	20878753	.	C	A	.	.	MAF_INRAE=40.833;MAF_USDA=31.176
NC_035100.1	20878824	.	T	C	.	.	MAF_INRAE=32.5
NC_035100.1	20878922	.	A	T	.	.	MAF_INRAE=40.833;MAF_USDA=31.765
NC_035100.1	20878937	.	T	C	.	.	MAF_USDA=1.639
NC_035100.1	20878959	.	A	T	.	.	MAF_USDA=1.639
NC_035100.1	20878972	.	A	G	.	.	MAF_INRAE=13.924;MAF_USDA=18.235
NC_035100.1	20879029	.	G	C	.	.	MAF_INRAE=44.937;MAF_USDA=38.824
NC_035100.1	20879116	.	T	G	.	.	MAF_INRAE=40.833;MAF_USDA=43.976
NC_035100.1	20879117	.	T	C	.	.	MAF_INRAE=5.833;MAF_USDA=1.667
NC_035100.1	20879122	.	A	G	.	.	MAF_INRAE=40.833;MAF_USDA=43.452
NC_035100.1	20879142	.	T	A	.	.	MAF_INRAE=40.833;MAF_USDA=44.643
NC_035100.1	20879161	.	A	C	.	.	MAF_INRAE=37.5;MAF_USDA=21.176
NC_035100.1	20879164	.	T	G	.	.	MAF_INRAE=7.595;MAF_USDA=5.294
NC_035100.1	20879199	.	G	A	.	.	MAF_INRAE=5.263;MAF_USDA=6.25
NC_035100.1	20879214	.	G	A	.	.	MAF_INRAE=41.667;MAF_USDA=42.353
NC_035100.1	20879246	.	G	T	.	.	MAF_INRAE=41.667;MAF_USDA=42.353
NC_035100.1	20879305	.	A	T	.	.	MAF_USDA=3.279
NC_035100.1	20879329	.	T	A	.	.	MAF_INRAE=40.833;MAF_USDA=31.176
NC_035100.1	20879422	.	C	A	.	.	MAF_USDA=4.098
NC_035100.1	20879469	.	C	A	.	.	MAF_INRAE=45.57;MAF_USDA=37.647
NC_035100.1	20879495	.	T	C	.	.	MAF_INRAE=40.833;MAF_USDA=42.941
NC_035100.1	20879563	.	C	A	.	.	MAF_USDA=16.667
NC_035100.1	20879696	.	G	A	.	.	MAF_USDA=20.0
NC_035100.1	20879698	.	G	A	.	.	MAF_USDA=11.207
NC_035100.1	20879701	.	G	A	.	.	MAF_USDA=45.181
NC_035100.1	20879723	.	A	G	.	.	MAF_USDA=1.667
NC_035100.1	20879729	.	T	C	.	.	MAF_USDA=43.452
NC_035100.1	20879800	.	T	C	.	.	MAF_USDA=4.167
NC_035100.1	20879807	.	C	T	.	.	MAF_INRAE=3.333;MAF_USDA=3.571
NC_035100.1	20879808	.	G	A	.	.	MAF_INRAE=40.833;MAF_USDA=44.048
NC_035100.1	20879905	.	C	T	.	.	MAF_USDA=2.459
NC_035100.1	20879930	.	C	T	.	.	MAF_USDA=1.639
NC_035100.1	20879954	.	C	T	.	.	MAF_INRAE=13.924;MAF_USDA=17.059
NC_035100.1	20880034	.	G	A	.	.	MAF_USDA=1.639
NC_035100.1	20880112	.	C	T	.	.	MAF_USDA=2.459
NC_035100.1	20880187	.	C	T	.	.	MAF_INRAE=13.924;MAF_USDA=19.412
NC_035100.1	20880243	.	C	T	.	.	MAF_INRAE=3.333;MAF_USDA=7.059
NC_035100.1	20880251	.	T	A	.	.	MAF_INRAE=41.667;MAF_USDA=42.353
NC_035100.1	20880308	.	C	T	.	.	MAF_USDA=3.529
NC_035100.1	20880325	.	A	T	.	.	MAF_USDA=1.639
NC_035100.1	20880336	.	A	G	.	.	MAF_INRAE=40.833;MAF_USDA=35.294
NC_035100.1	20880416	.	T	A	.	.	MAF_INRAE=5.833;MAF_USDA=1.639
NC_035100.1	20880576	.	T	C	.	.	MAF_USDA=2.459
NC_035100.1	20880634	.	G	A	.	.	MAF_INRAE=40.833;MAF_USDA=31.765
NC_035100.1	20880654	.	C	T	.	.	MAF_INRAE=41.667;MAF_USDA=31.176
NC_035100.1	20880661	.	T	G	.	.	MAF_INRAE=41.667
NC_035100.1	20880694	.	C	T	.	.	MAF_USDA=2.459
NC_035100.1	20880701	.	G	A	.	.	MAF_USDA=2.353
NC_035100.1	20880705	.	C	T	.	.	MAF_INRAE=2.5
NC_035100.1	20880783	.	C	T	.	.	MAF_INRAE=13.924;MAF_USDA=23.529
NC_035100.1	20880787	.	G	A	.	.	MAF_USDA=7.377
NC_035100.1	20880834	.	A	G	.	.	MAF_INRAE=8.333;MAF_USDA=6.25
NC_035100.1	20880920	.	C	G	.	.	MAF_USDA=4.918
NC_035100.1	20880921	.	C	A	.	.	MAF_USDA=4.918
NC_035100.1	20880940	.	T	C	.	.	MAF_USDA=9.836
NC_035100.1	20880945	.	T	A	.	.	MAF_INRAE=40.833;MAF_USDA=32.353
NC_035100.1	20880957	.	G	A	.	.	MAF_USDA=21.311
NC_035100.1	20880987	.	C	A	.	.	MAF_USDA=13.115
NC_035100.1	20881037	.	C	A	.	.	MAF_USDA=5.738
NC_035100.1	20881076	.	A	G	.	.	MAF_USDA=1.639
NC_035100.1	20881115	.	C	T	.	.	MAF_INRAE=44.937;MAF_USDA=39.412
NC_035100.1	20881129	.	G	T	.	.	MAF_INRAE=3.333;MAF_USDA=7.647
NC_035100.1	20881158	.	T	A	.	.	MAF_USDA=2.459
NC_035100.1	20881227	.	C	T	.	.	MAF_USDA=7.377
NC_035100.1	20881265	.	A	G	.	.	MAF_INRAE=40.833;MAF_USDA=12.5
NC_035100.1	20881275	.	C	T	.	.	MAF_USDA=1.639
NC_035100.1	20881310	.	A	G	.	.	MAF_USDA=7.377
NC_035100.1	20881319	.	C	A	.	.	MAF_INRAE=41.667;MAF_USDA=27.059
NC_035100.1	20881323	.	T	C	.	.	MAF_INRAE=41.667;MAF_USDA=27.059
NC_035100.1	20881372	.	A	G	.	.	MAF_INRAE=40.833;MAF_USDA=16.667
NC_035100.1	20881390	.	C	A	.	.	MAF_USDA=12.295
NC_035100.1	20881412	.	G	T	.	.	MAF_USDA=1.639
NC_035100.1	20881451	.	C	T	.	.	MAF_USDA=2.459
NC_035100.1	20881477	.	A	G	.	.	MAF_USDA=2.459
NC_035100.1	20881513	.	C	T	.	.	MAF_INRAE=3.333;MAF_USDA=1.639
NC_035100.1	20881534	.	A	C	.	.	MAF_USDA=1.639
NC_035100.1	20881541	.	T	G	.	.	MAF_USDA=7.377
NC_035100.1	20881553	.	T	A	.	.	MAF_USDA=2.459
NC_035100.1	20881555	.	C	T	.	.	MAF_INRAE=12.025;MAF_USDA=3.279
NC_035100.1	20881560	.	C	T	.	.	MAF_USDA=1.639
NC_035100.1	20881583	.	A	T	.	.	MAF_INRAE=31.579
NC_035100.1	20881623	.	C	A	.	.	MAF_INRAE=21.667;MAF_USDA=15.294
NC_035100.1	20881656	.	A	G	.	.	MAF_USDA=7.377
NC_035100.1	20881690	.	A	T	.	.	MAF_USDA=4.167
NC_035100.1	20881701	.	T	G	.	.	MAF_USDA=6.471
NC_035100.1	20881746	.	G	A	.	.	MAF_INRAE=15.823;MAF_USDA=25.595
NC_035100.1	20881753	.	G	A	.	.	MAF_USDA=2.5
NC_035100.1	20881778	.	A	T	.	.	MAF_USDA=3.279
NC_035100.1	20881888	.	C	T	.	.	MAF_USDA=2.459
NC_035100.1	20881890	.	T	G	.	.	MAF_USDA=8.197
NC_035100.1	20881962	.	T	C	.	.	MAF_INRAE=10.759;MAF_USDA=23.529
NC_035100.1	20882021	.	G	T	.	.	MAF_USDA=2.459
NC_035100.1	20882022	.	A	G	.	.	MAF_USDA=2.459
NC_035100.1	20882126	.	C	G	.	.	MAF_INRAE=47.5;MAF_USDA=14.583
NC_035100.1	20882134	.	G	T	.	.	MAF_INRAE=32.278;MAF_USDA=34.118
NC_035100.1	20882161	.	C	T	.	.	MAF_INRAE=43.671;MAF_USDA=36.471
NC_035100.1	20882227	.	C	T	.	.	MAF_USDA=4.167
NC_035100.1	20882237	.	C	T	.	.	MAF_INRAE=44.937;MAF_USDA=34.706
NC_035100.1	20882254	.	T	C	.	.	MAF_INRAE=5.833;MAF_USDA=1.639
NC_035100.1	20882327	.	C	T	.	.	MAF_USDA=1.639
NC_035100.1	20882366	.	C	T	.	.	MAF_USDA=1.639
NC_035100.1	20882389	.	C	A	.	.	MAF_USDA=1.639
NC_035100.1	20882447	.	C	T	.	.	MAF_USDA=1.639
NC_035100.1	20882578	.	T	C	.	.	MAF_INRAE=10.759
NC_035100.1	20882630	.	C	A	.	.	MAF_INRAE=32.278;MAF_USDA=33.929
NC_035100.1	20882648	.	C	T	.	.	MAF_INRAE=43.038;MAF_USDA=36.31
NC_035100.1	20882656	.	G	A	.	.	MAF_USDA=1.667
NC_035100.1	20882702	.	G	A	.	.	MAF_USDA=1.667
NC_035100.1	20882845	.	C	T	.	.	MAF_INRAE=2.5
NC_035100.1	20882857	.	G	C	.	.	MAF_INRAE=21.667
NC_035100.1	20882858	.	G	A	.	.	MAF_INRAE=2.5
NC_035100.1	20882860	.	G	A	.	.	MAF_INRAE=2.5
NC_035100.1	20883050	.	C	T	.	.	MAF_USDA=3.279
NC_035100.1	20883055	.	C	T	.	.	MAF_INRAE=32.278;MAF_USDA=34.706
NC_035100.1	20883113	.	G	A	.	.	MAF_USDA=4.167
NC_035100.1	20883196	.	A	T	.	.	MAF_USDA=2.459
NC_035100.1	20883217	.	A	T	.	.	MAF_USDA=8.333
NC_035100.1	20883224	.	G	A	.	.	MAF_USDA=1.639
NC_035100.1	20883277	.	A	G	.	.	MAF_USDA=1.639
NC_035100.1	20883312	.	T	A	.	.	MAF_USDA=6.557
NC_035100.1	20883313	.	G	A	.	.	MAF_USDA=6.557
NC_035100.1	20883511	.	C	T	.	.	MAF_INRAE=4.167
NC_035100.1	20883626	.	A	G	.	.	MAF_INRAE=8.333;MAF_USDA=9.412
NC_035100.1	20883725	.	T	A	.	.	MAF_USDA=6.557
NC_035100.1	20883796	.	T	C	.	.	MAF_USDA=4.167
NC_035100.1	20883868	.	A	C	.	.	MAF_USDA=4.098
NC_035100.1	20883874	.	G	A	.	.	MAF_USDA=8.197
NC_035100.1	20883919	.	C	T	.	.	MAF_USDA=4.167
NC_035100.1	20884028	.	C	T	.	.	MAF_USDA=1.639
NC_035100.1	20884031	.	A	C	.	.	MAF_USDA=1.639
NC_035100.1	20884038	.	C	T	.	.	MAF_USDA=4.098
NC_035100.1	20884228	.	A	C	.	.	MAF_USDA=8.824
NC_035100.1	20884239	.	A	C	.	.	MAF_INRAE=37.342;MAF_USDA=45.882
NC_035100.1	20884316	.	C	T	.	.	MAF_INRAE=20.833;MAF_USDA=12.295
NC_035100.1	20884317	.	G	A	.	.	MAF_INRAE=10.759
NC_035100.1	20884340	.	G	C	.	.	MAF_INRAE=10.759;MAF_USDA=5.738
NC_035100.1	20884380	.	G	A	.	.	MAF_USDA=1.639
NC_035100.1	20884439	.	T	G	.	.	MAF_USDA=1.639
NC_035100.1	20884472	.	T	A	.	.	MAF_INRAE=25.949;MAF_USDA=29.412
NC_035100.1	20884479	.	C	G	.	.	MAF_INRAE=43.038;MAF_USDA=48.235
NC_035100.1	20884480	.	G	A	.	.	MAF_INRAE=5.833;MAF_USDA=5.738
NC_035100.1	20884548	.	C	A	.	.	MAF_USDA=7.647
NC_035100.1	20884578	.	C	A	.	.	MAF_INRAE=43.671;MAF_USDA=36.471
NC_035100.1	20884592	.	G	A	.	.	MAF_INRAE=2.5;MAF_USDA=1.639
NC_035100.1	20884641	.	C	T	.	.	MAF_USDA=4.167
NC_035100.1	20884644	.	G	C	.	.	MAF_INRAE=5.263;MAF_USDA=6.25
NC_035100.1	20884645	.	C	A	.	.	MAF_INRAE=1.667;MAF_USDA=2.459
NC_035100.1	20884655	.	G	A	.	.	MAF_INRAE=11.392;MAF_USDA=8.197
NC_035100.1	20884731	.	T	C	.	.	MAF_USDA=1.639
NC_035100.1	20884748	.	G	T	.	.	MAF_USDA=1.639
NC_035100.1	20884749	.	A	T	.	.	MAF_USDA=1.639
NC_035100.1	20884756	.	G	A	.	.	MAF_INRAE=6.667;MAF_USDA=4.098
NC_035100.1	20884793	.	A	T	.	.	MAF_INRAE=43.671;MAF_USDA=41.765
NC_035100.1	20884837	.	C	T	.	.	MAF_INRAE=1.667;MAF_USDA=2.459
NC_035100.1	20884843	.	C	T	.	.	MAF_INRAE=43.671;MAF_USDA=40.588
NC_035100.1	20884862	.	T	C	.	.	MAF_INRAE=43.671;MAF_USDA=36.471
NC_035100.1	20884914	.	T	A	.	.	MAF_INRAE=5.263;MAF_USDA=6.25
NC_035100.1	20885006	.	A	T	.	.	MAF_INRAE=15.0;MAF_USDA=4.098
NC_035100.1	20885031	.	C	A	.	.	MAF_USDA=2.459
NC_035100.1	20885111	.	A	T	.	.	MAF_INRAE=7.5;MAF_USDA=8.235
NC_035100.1	20885156	.	T	C	.	.	MAF_INRAE=6.667;MAF_USDA=8.235
NC_035100.1	20885204	.	G	A	.	.	MAF_INRAE=4.43;MAF_USDA=8.824
NC_035100.1	20885211	.	C	T	.	.	MAF_INRAE=6.667;MAF_USDA=4.098
NC_035100.1	20885236	.	A	T	.	.	MAF_INRAE=43.671;MAF_USDA=41.765
NC_035100.1	20885288	.	G	A	.	.	MAF_USDA=8.824
NC_035100.1	20885319	.	C	T	.	.	MAF_USDA=1.639
NC_035100.1	20885372	.	C	T	.	.	MAF_INRAE=8.228;MAF_USDA=5.882
NC_035100.1	20885389	.	A	T	.	.	MAF_USDA=2.459
NC_035100.1	20885419	.	A	G	.	.	MAF_INRAE=5.833;MAF_USDA=1.639
NC_035100.1	20885430	.	A	C	.	.	MAF_USDA=8.824
NC_035100.1	20885445	.	G	A	.	.	MAF_USDA=8.824
NC_035100.1	20885508	.	T	G	.	.	MAF_INRAE=8.333;MAF_USDA=2.083
NC_035100.1	20885527	.	G	T	.	.	MAF_INRAE=8.333;MAF_USDA=8.235
NC_035100.1	20885659	.	C	A	.	.	MAF_INRAE=1.667;MAF_USDA=2.459
NC_035100.1	20885789	.	A	G	.	.	MAF_INRAE=44.937;MAF_USDA=36.471
NC_035100.1	20885844	.	T	A	.	.	MAF_USDA=4.167
NC_035100.1	20885850	.	A	G	.	.	MAF_INRAE=4.43;MAF_USDA=8.824
NC_035100.1	20885865	.	C	A	.	.	MAF_USDA=4.918
NC_035100.1	20885967	.	A	G	.	.	MAF_INRAE=8.333;MAF_USDA=7.059
NC_035100.1	20885998	.	C	T	.	.	MAF_INRAE=8.333;MAF_USDA=7.059
NC_035100.1	20886051	.	A	G	.	.	MAF_USDA=1.639
NC_035100.1	20886093	.	C	T	.	.	MAF_USDA=1.639
NC_035100.1	20886114	.	C	T	.	.	MAF_USDA=4.167
NC_035100.1	20886236	.	A	C	.	.	MAF_INRAE=43.671;MAF_USDA=28.235
NC_035100.1	20886357	.	T	C	.	.	MAF_USDA=1.639
NC_035100.1	20886630	.	G	T	.	.	MAF_USDA=1.639
NC_035100.1	20886817	.	C	T	.	.	MAF_INRAE=32.278;MAF_USDA=38.235
NC_035100.1	20886916	.	T	A	.	.	MAF_USDA=1.765
NC_035100.1	20886917	.	C	A	.	.	MAF_USDA=1.765
NC_035100.1	20886949	.	C	A	.	.	MAF_USDA=2.459
NC_035100.1	20886951	.	C	T	.	.	MAF_USDA=4.167
NC_035100.1	20886981	.	T	A	.	.	MAF_INRAE=25.949;MAF_USDA=30.357
NC_035100.1	20886989	.	A	G	.	.	MAF_USDA=1.667
NC_035100.1	20887025	.	C	T	.	.	MAF_INRAE=9.494;MAF_USDA=1.667
NC_035100.1	20887064	.	A	G	.	.	MAF_USDA=8.333
NC_035100.1	20887067	.	A	T	.	.	MAF_USDA=1.667
NC_035100.1	20887068	.	C	A	.	.	MAF_USDA=1.667
NC_035100.1	20887118	.	C	A	.	.	MAF_INRAE=25.949;MAF_USDA=30.0
NC_035100.1	20887135	.	G	A	.	.	MAF_INRAE=4.43;MAF_USDA=8.824
NC_035100.1	20887136	.	C	T	.	.	MAF_INRAE=8.333;MAF_USDA=1.765
NC_035100.1	20887196	.	G	T	.	.	MAF_INRAE=27.215;MAF_USDA=33.529
NC_035100.1	20887328	.	A	G	.	.	MAF_USDA=1.639
NC_035100.1	20887356	.	C	T	.	.	MAF_USDA=1.639
NC_035100.1	20887377	.	A	T	.	.	MAF_INRAE=11.392;MAF_USDA=20.492
NC_035100.1	20887389	.	T	A	.	.	MAF_USDA=1.639
NC_035100.1	20887428	.	G	C	.	.	MAF_INRAE=21.667;MAF_USDA=9.412
NC_035100.1	20887503	.	C	A	.	.	MAF_USDA=4.918
NC_035100.1	20887505	.	G	T	.	.	MAF_INRAE=7.5;MAF_USDA=6.471
NC_035100.1	20887515	.	C	A	.	.	MAF_USDA=7.377
NC_035100.1	20887524	.	T	A	.	.	MAF_INRAE=9.494;MAF_USDA=4.098
NC_035100.1	20887525	.	T	A	.	.	MAF_INRAE=6.667;MAF_USDA=23.77
NC_035100.1	20887526	.	A	T	.	.	MAF_INRAE=38.608;MAF_USDA=42.353
NC_035100.1	20887527	.	A	T	.	.	MAF_INRAE=5.833;MAF_USDA=1.639
NC_035100.1	20887528	.	A	C	.	.	MAF_INRAE=4.43;MAF_USDA=4.118
NC_035100.1	20887563	.	G	T	.	.	MAF_USDA=4.918
NC_035100.1	20887564	.	A	T	.	.	MAF_USDA=2.459
NC_035100.1	20887585	.	T	G	.	.	MAF_INRAE=8.333;MAF_USDA=7.059
NC_035100.1	20887586	.	A	T	.	.	MAF_USDA=12.295
NC_035100.1	20887596	.	C	T	.	.	MAF_INRAE=34.177;MAF_USDA=41.176
NC_035100.1	20887616	.	G	A	.	.	MAF_USDA=2.459
NC_035100.1	20887652	.	T	A	.	.	MAF_USDA=4.167
NC_035100.1	20887670	.	G	T	.	.	MAF_USDA=4.918
NC_035100.1	20887694	.	G	T	.	.	MAF_INRAE=1.667;MAF_USDA=1.639
NC_035100.1	20887698	.	T	C	.	.	MAF_INRAE=1.667;MAF_USDA=3.279
NC_035100.1	20887725	.	A	C	.	.	MAF_INRAE=21.667;MAF_USDA=20.588
NC_035100.1	20887745	.	A	T	.	.	MAF_USDA=4.918
NC_035100.1	20887781	.	C	T	.	.	MAF_USDA=1.639
NC_035100.1	20887793	.	G	A	.	.	MAF_INRAE=11.392;MAF_USDA=19.672
NC_035100.1	20887824	.	A	G	.	.	MAF_USDA=4.098
NC_035100.1	20887943	.	T	C	.	.	MAF_USDA=4.918
NC_035100.1	20887944	.	C	T	.	.	MAF_USDA=4.918
NC_035100.1	20887947	.	C	A	.	.	MAF_USDA=4.918
NC_035100.1	20887978	.	C	T	.	.	MAF_INRAE=8.333;MAF_USDA=2.941
NC_035100.1	20887997	.	G	A	.	.	MAF_INRAE=34.81;MAF_USDA=45.238
NC_035100.1	20888028	.	T	C	.	.	MAF_INRAE=1.667;MAF_USDA=2.459
NC_035100.1	20888058	.	C	T	.	.	MAF_USDA=4.918
NC_035100.1	20888067	.	T	C	.	.	MAF_INRAE=35.443;MAF_USDA=44.706
NC_035100.1	20888070	.	G	C	.	.	MAF_INRAE=12.025;MAF_USDA=15.574
NC_035100.1	20888101	.	A	T	.	.	MAF_INRAE=7.5
NC_035100.1	20888109	.	C	T	.	.	MAF_INRAE=7.5
NC_035100.1	20888117	.	G	T	.	.	MAF_INRAE=4.43;MAF_USDA=3.529
NC_035100.1	20888190	.	G	A	.	.	MAF_USDA=3.279
NC_035100.1	20888207	.	G	T	.	.	MAF_USDA=4.098
NC_035100.1	20888226	.	T	A	.	.	MAF_INRAE=39.167
NC_035100.1	20888239	.	G	A	.	.	MAF_INRAE=12.025;MAF_USDA=3.529
NC_035100.1	20888270	.	C	T	.	.	MAF_USDA=8.235
NC_035100.1	20888427	.	G	A	.	.	MAF_USDA=37.059
NC_035100.1	20888428	.	G	T	.	.	MAF_USDA=37.059
NC_035100.1	20888429	.	A	G	.	.	MAF_USDA=36.471
NC_035100.1	20888437	.	G	A	.	.	MAF_USDA=2.459
NC_035100.1	20888559	.	C	T	.	.	MAF_USDA=1.639
NC_035100.1	20888621	.	C	T	.	.	MAF_USDA=4.918
NC_035100.1	20888635	.	T	C	.	.	MAF_USDA=13.115
NC_035100.1	20888650	.	T	C	.	.	MAF_INRAE=30.833;MAF_USDA=32.941
NC_035100.1	20888661	.	C	T	.	.	MAF_INRAE=6.667;MAF_USDA=4.918
NC_035100.1	20888711	.	T	G	.	.	MAF_INRAE=34.177;MAF_USDA=46.471
NC_035100.1	20888713	.	A	G	.	.	MAF_INRAE=36.667;MAF_USDA=46.471
NC_035100.1	20888723	.	G	A	.	.	MAF_USDA=1.765
NC_035100.1	20888724	.	C	T	.	.	MAF_USDA=4.918
NC_035100.1	20888743	.	A	G	.	.	MAF_INRAE=6.962;MAF_USDA=14.583
NC_035100.1	20888751	.	T	A	.	.	MAF_INRAE=11.392;MAF_USDA=15.574
NC_035100.1	20888757	.	T	G	.	.	MAF_INRAE=11.392;MAF_USDA=15.574
NC_035100.1	20888760	.	C	T	.	.	MAF_INRAE=3.333;MAF_USDA=1.639
NC_035100.1	20888871	.	G	A	.	.	MAF_USDA=1.765
NC_035100.1	20888880	.	T	A	.	.	MAF_USDA=1.765
NC_035100.1	20888892	.	A	C	.	.	MAF_INRAE=11.392;MAF_USDA=14.754
NC_035100.1	20888893	.	G	A	.	.	MAF_USDA=5.738
NC_035100.1	20888907	.	G	T	.	.	MAF_INRAE=4.43;MAF_USDA=4.118
NC_035100.1	20888916	.	C	T	.	.	MAF_USDA=2.083
NC_035100.1	20888933	.	G	T	.	.	MAF_INRAE=34.177;MAF_USDA=47.059
NC_035100.1	20888954	.	T	C	.	.	MAF_INRAE=34.177;MAF_USDA=44.118
NC_035100.1	20889059	.	T	G	.	.	MAF_INRAE=11.392;MAF_USDA=14.167
NC_035100.1	20889105	.	T	G	.	.	MAF_INRAE=5.263;MAF_USDA=6.25
NC_035100.1	20889131	.	G	A	.	.	MAF_USDA=7.5
NC_035100.1	20889140	.	G	A	.	.	MAF_INRAE=48.101;MAF_USDA=32.143
NC_035100.1	20889144	.	C	T	.	.	MAF_USDA=2.5
NC_035100.1	20889203	.	G	A	.	.	MAF_USDA=4.167
NC_035100.1	20889214	.	G	T	.	.	MAF_INRAE=4.43;MAF_USDA=4.118
NC_035100.1	20889250	.	C	T	.	.	MAF_USDA=12.295
NC_035100.1	20889283	.	G	T	.	.	MAF_INRAE=21.667;MAF_USDA=10.0
NC_035100.1	20889387	.	A	G	.	.	MAF_USDA=1.639
NC_035100.1	20889455	.	C	A	.	.	MAF_INRAE=35.443;MAF_USDA=42.353
NC_035100.1	20889495	.	T	A	.	.	MAF_INRAE=8.333;MAF_USDA=2.083
NC_035100.1	20889507	.	T	C	.	.	MAF_USDA=14.583
NC_035100.1	20889532	.	G	A	.	.	MAF_INRAE=17.089;MAF_USDA=27.647
NC_035100.1	20889554	.	T	A	.	.	MAF_INRAE=7.5;MAF_USDA=5.294
NC_035100.1	20889651	.	A	C	.	.	MAF_USDA=18.033
NC_035100.1	20889663	.	C	A	.	.	MAF_INRAE=1.667;MAF_USDA=2.459
NC_035100.1	20889713	.	T	G	.	.	MAF_USDA=17.213
NC_035100.1	20889725	.	T	C	.	.	MAF_INRAE=3.333
NC_035100.1	20889853	.	C	T	.	.	MAF_USDA=1.639
NC_035100.1	20889905	.	G	C	.	.	MAF_USDA=1.639
NC_035100.1	20889908	.	G	T	.	.	MAF_INRAE=4.43;MAF_USDA=4.118
NC_035100.1	20889928	.	C	A	.	.	MAF_INRAE=16.456;MAF_USDA=8.824
NC_035100.1	20890125	.	C	T	.	.	MAF_USDA=1.639
NC_035100.1	20890130	.	T	C	.	.	MAF_USDA=26.23
NC_035100.1	20890164	.	T	A	.	.	MAF_USDA=1.639
NC_035100.1	20890219	.	G	T	.	.	MAF_USDA=3.279
NC_035100.1	20890285	.	T	G	.	.	MAF_USDA=17.213
NC_035100.1	20890328	.	G	A	.	.	MAF_INRAE=21.519;MAF_USDA=9.412
NC_035100.1	20890395	.	G	T	.	.	MAF_INRAE=44.304;MAF_USDA=36.471
NC_035100.1	20890416	.	T	C	.	.	MAF_USDA=1.667
NC_035100.1	20890501	.	C	A	.	.	MAF_INRAE=5.696;MAF_USDA=19.048
NC_035100.1	20890502	.	A	T	.	.	MAF_INRAE=4.167;MAF_USDA=6.25
NC_035100.1	20890503	.	T	A	.	.	MAF_USDA=1.667
NC_035100.1	20890527	.	A	T	.	.	MAF_INRAE=39.873;MAF_USDA=38.095
NC_035100.1	20890529	.	A	G	.	.	MAF_USDA=1.667
NC_035100.1	20890563	.	A	C	.	.	MAF_INRAE=17.089;MAF_USDA=4.762
NC_035100.1	20890580	.	T	C	.	.	MAF_INRAE=17.089;MAF_USDA=4.762
NC_035100.1	20890743	.	T	A	.	.	MAF_INRAE=2.5
NC_035100.1	20890752	.	T	C	.	.	MAF_USDA=4.918
NC_035100.1	20890900	.	G	C	.	.	MAF_INRAE=26.316
NC_035100.1	20891184	.	C	A	.	.	MAF_INRAE=5.696;MAF_USDA=14.706
NC_035100.1	20891314	.	A	T	.	.	MAF_USDA=1.639
NC_035100.1	20891341	.	C	A	.	.	MAF_INRAE=39.873;MAF_USDA=38.824
NC_035100.1	20891346	.	C	T	.	.	MAF_INRAE=1.667;MAF_USDA=2.459
NC_035100.1	20891347	.	G	A	.	.	MAF_INRAE=5.263;MAF_USDA=6.25
NC_035100.1	20891576	.	A	T	.	.	MAF_INRAE=8.333;MAF_USDA=1.765
NC_035100.1	20891651	.	C	T	.	.	MAF_USDA=1.639
NC_035100.1	20891742	.	A	C	.	.	MAF_INRAE=17.722
NC_035100.1	20891791	.	G	A	.	.	MAF_USDA=1.639
NC_035100.1	20891821	.	T	C	.	.	MAF_INRAE=8.333;MAF_USDA=1.765
NC_035100.1	20891857	.	A	G	.	.	MAF_USDA=1.639
NC_035100.1	20891869	.	G	A	.	.	MAF_USDA=3.279
NC_035100.1	20891984	.	G	T	.	.	MAF_INRAE=5.263;MAF_USDA=6.25
NC_035100.1	20892062	.	A	G	.	.	MAF_USDA=9.836
NC_035100.1	20892097	.	A	G	.	.	MAF_INRAE=8.333;MAF_USDA=1.639
NC_035100.1	20892116	.	G	A	.	.	MAF_USDA=3.279
NC_035100.1	20892146	.	G	A	.	.	MAF_USDA=5.738
NC_035100.1	20892148	.	G	C	.	.	MAF_INRAE=22.5;MAF_USDA=15.294
NC_035100.1	20892268	.	C	G	.	.	MAF_INRAE=41.139;MAF_USDA=38.824
NC_035100.1	20892317	.	C	T	.	.	MAF_INRAE=8.333;MAF_USDA=1.765
NC_035100.1	20892403	.	T	C	.	.	MAF_INRAE=22.5;MAF_USDA=11.176
NC_035100.1	20892413	.	T	A	.	.	MAF_USDA=4.706
NC_035100.1	20892539	.	T	C	.	.	MAF_INRAE=17.722;MAF_USDA=4.706
NC_035100.1	20892587	.	T	A	.	.	MAF_USDA=2.459
NC_035100.1	20892605	.	A	G	.	.	MAF_USDA=17.647
NC_035100.1	20892682	.	A	G	.	.	MAF_INRAE=20.833;MAF_USDA=11.765
NC_035100.1	20892850	.	G	A	.	.	MAF_INRAE=11.392
NC_035100.1	20892852	.	T	C	.	.	MAF_INRAE=6.667;MAF_USDA=11.176
NC_035100.1	20892863	.	A	G	.	.	MAF_INRAE=4.43;MAF_USDA=4.118
NC_035100.1	20892868	.	G	T	.	.	MAF_INRAE=27.848;MAF_USDA=25.294
NC_035100.1	20892872	.	A	C	.	.	MAF_USDA=2.459
NC_035100.1	20892877	.	G	T	.	.	MAF_INRAE=27.848;MAF_USDA=25.294
NC_035100.1	20892886	.	C	T	.	.	MAF_USDA=3.279
NC_035100.1	20892933	.	A	G	.	.	MAF_USDA=10.656
NC_035100.1	20893014	.	A	C	.	.	MAF_USDA=4.918
NC_035100.1	20893046	.	G	T	.	.	MAF_USDA=4.918
NC_035100.1	20893055	.	A	G	.	.	MAF_USDA=4.918
NC_035100.1	20893114	.	G	T	.	.	MAF_USDA=1.639
NC_035100.1	20893132	.	G	T	.	.	MAF_USDA=4.918
NC_035100.1	20893144	.	C	G	.	.	MAF_INRAE=21.667;MAF_USDA=11.765
NC_035100.1	20893152	.	T	C	.	.	MAF_USDA=1.639
NC_035100.1	20893154	.	A	G	.	.	MAF_USDA=7.059
NC_035100.1	20893192	.	G	A	.	.	MAF_USDA=1.639
NC_035100.1	20893225	.	A	T	.	.	MAF_USDA=6.557
NC_035100.1	20893252	.	C	T	.	.	MAF_INRAE=8.333;MAF_USDA=1.765
NC_035100.1	20893278	.	T	C	.	.	MAF_INRAE=8.333;MAF_USDA=1.765
NC_035100.1	20893378	.	G	A	.	.	MAF_INRAE=5.0;MAF_USDA=1.639
NC_035100.1	20893429	.	G	A	.	.	MAF_INRAE=11.392;MAF_USDA=6.557
NC_035100.1	20893460	.	T	C	.	.	MAF_INRAE=11.392;MAF_USDA=22.131
NC_035100.1	20893479	.	C	T	.	.	MAF_INRAE=40.506;MAF_USDA=41.765
NC_035100.1	20893519	.	A	G	.	.	MAF_INRAE=1.667;MAF_USDA=2.459
NC_035100.1	20894069	.	C	T	.	.	MAF_USDA=10.417
NC_035100.1	20894409	.	A	C	.	.	MAF_INRAE=37.5;MAF_USDA=22.917
NC_035100.1	20894518	.	A	G	.	.	MAF_INRAE=39.167;MAF_USDA=25.0
NC_035100.1	20894533	.	G	C	.	.	MAF_USDA=2.083
NC_035100.1	20894578	.	A	G	.	.	MAF_INRAE=7.5;MAF_USDA=4.167
NC_035100.1	20894581	.	G	C	.	.	MAF_INRAE=39.873;MAF_USDA=20.833
NC_035100.1	20894586	.	G	A	.	.	MAF_USDA=1.667
NC_035100.1	20894590	.	C	T	.	.	MAF_USDA=6.667
NC_035100.1	20894648	.	C	A	.	.	MAF_USDA=2.459
NC_035100.1	20894660	.	G	A	.	.	MAF_INRAE=12.658;MAF_USDA=22.951
NC_035100.1	20894673	.	G	A	.	.	MAF_INRAE=4.167
NC_035100.1	20894678	.	A	G	.	.	MAF_USDA=1.639
NC_035100.1	20894682	.	C	T	.	.	MAF_INRAE=5.263;MAF_USDA=6.25
NC_035100.1	20894701	.	C	T	.	.	MAF_INRAE=5.263;MAF_USDA=2.941
NC_035100.1	20894866	.	A	G	.	.	MAF_INRAE=27.848;MAF_USDA=29.412
NC_035100.1	20894867	.	A	G	.	.	MAF_USDA=1.639
NC_035100.1	20894916	.	C	T	.	.	MAF_INRAE=2.5
NC_035100.1	20894996	.	C	A	.	.	MAF_USDA=1.176
NC_035100.1	20895017	.	T	G	.	.	MAF_USDA=1.639
NC_035100.1	20895034	.	C	A	.	.	MAF_USDA=1.176
NC_035100.1	20895039	.	A	G	.	.	MAF_USDA=3.279
NC_035100.1	20895046	.	T	G	.	.	MAF_INRAE=27.848;MAF_USDA=31.176
NC_035100.1	20895096	.	C	A	.	.	MAF_USDA=3.279
NC_035100.1	20895184	.	G	T	.	.	MAF_USDA=2.459
NC_035100.1	20895188	.	T	G	.	.	MAF_USDA=2.459
NC_035100.1	20895191	.	T	A	.	.	MAF_USDA=1.639
NC_035100.1	20895192	.	T	A	.	.	MAF_INRAE=12.658;MAF_USDA=2.083
NC_035100.1	20895193	.	A	T	.	.	MAF_INRAE=31.579;MAF_USDA=18.75
NC_035100.1	20895194	.	A	T	.	.	MAF_USDA=4.098
NC_035100.1	20895200	.	A	C	.	.	MAF_USDA=3.279
NC_035100.1	20895202	.	T	G	.	.	MAF_USDA=4.098
NC_035100.1	20895208	.	C	T	.	.	MAF_INRAE=1.667;MAF_USDA=2.459
NC_035100.1	20895235	.	G	T	.	.	MAF_INRAE=39.873;MAF_USDA=37.647
NC_035100.1	20895241	.	G	A	.	.	MAF_USDA=1.639
NC_035100.1	20895293	.	C	T	.	.	MAF_INRAE=12.658;MAF_USDA=21.311
NC_035100.1	20895361	.	T	A	.	.	MAF_USDA=1.639
NC_035100.1	20895369	.	C	T	.	.	MAF_USDA=13.934
NC_035100.1	20895374	.	A	C	.	.	MAF_INRAE=1.667;MAF_USDA=2.459
NC_035100.1	20895407	.	G	A	.	.	MAF_USDA=2.459
NC_035100.1	20895408	.	G	C	.	.	MAF_INRAE=40.506;MAF_USDA=37.059
NC_035100.1	20895419	.	G	A	.	.	MAF_USDA=1.176
NC_035100.1	20895456	.	A	T	.	.	MAF_USDA=3.279
NC_035100.1	20895505	.	T	C	.	.	MAF_INRAE=22.5;MAF_USDA=9.412
NC_035100.1	20895511	.	C	T	.	.	MAF_USDA=3.279
NC_035100.1	20895539	.	C	A	.	.	MAF_INRAE=27.215;MAF_USDA=31.176
NC_035100.1	20895564	.	C	A	.	.	MAF_USDA=3.279
NC_035100.1	20895573	.	G	T	.	.	MAF_INRAE=3.333
NC_035100.1	20895630	.	C	A	.	.	MAF_INRAE=35.443;MAF_USDA=12.941
NC_035100.1	20895681	.	A	G	.	.	MAF_INRAE=6.667;MAF_USDA=7.377
NC_035100.1	20895759	.	C	T	.	.	MAF_INRAE=21.667;MAF_USDA=7.647
NC_035100.1	20895788	.	G	T	.	.	MAF_USDA=41.765
NC_035100.1	20895792	.	A	T	.	.	MAF_USDA=2.586
NC_035100.1	20895800	.	A	C	.	.	MAF_INRAE=39.167;MAF_USDA=45.833
NC_035100.1	20895821	.	A	T	.	.	MAF_INRAE=3.333;MAF_USDA=1.639
NC_035100.1	20895868	.	T	A	.	.	MAF_INRAE=9.494;MAF_USDA=1.639
NC_035100.1	20895936	.	T	A	.	.	MAF_USDA=4.167
NC_035100.1	20895937	.	T	A	.	.	MAF_USDA=4.167
NC_035100.1	20895945	.	C	T	.	.	MAF_USDA=4.098
NC_035100.1	20895948	.	C	A	.	.	MAF_INRAE=6.962;MAF_USDA=18.235
NC_035100.1	20895980	.	C	T	.	.	MAF_INRAE=37.342;MAF_USDA=32.941
NC_035100.1	20895989	.	A	C	.	.	MAF_INRAE=45.57;MAF_USDA=34.706
NC_035100.1	20896005	.	A	T	.	.	MAF_INRAE=6.667;MAF_USDA=4.918
NC_035100.1	20896026	.	CCACCCCAGCAA	CCACCCCAGCAT	.	.	MAF_USDA=18.75
NC_035100.1	20896103	.	C	T	.	.	MAF_INRAE=44.304;MAF_USDA=34.706
NC_035100.1	20896170	.	A	T	.	.	MAF_INRAE=3.333
NC_035100.1	20896268	.	A	T	.	.	MAF_USDA=4.918
NC_035100.1	20896369	.	A	T	.	.	MAF_INRAE=15.823;MAF_USDA=3.529
NC_035100.1	20896452	.	G	A	.	.	MAF_USDA=1.639
NC_035100.1	20896460	.	G	A	.	.	MAF_INRAE=2.5
NC_035100.1	20896486	.	T	G	.	.	MAF_USDA=17.213
NC_035100.1	20896556	.	G	A	.	.	MAF_INRAE=32.278;MAF_USDA=32.941
NC_035100.1	20896562	.	G	A	.	.	MAF_USDA=3.279
NC_035100.1	20896565	.	G	C	.	.	MAF_USDA=2.459
NC_035100.1	20896576	.	C	T	.	.	MAF_INRAE=4.167;MAF_USDA=14.118
NC_035100.1	20896608	.	T	A	.	.	MAF_INRAE=1.667;MAF_USDA=12.295
NC_035100.1	20896612	.	T	C	.	.	MAF_USDA=1.639
NC_035100.1	20896650	.	T	G	.	.	MAF_USDA=1.639
NC_035100.1	20896695	.	C	T	.	.	MAF_INRAE=2.5
NC_035100.1	20896697	.	G	C	.	.	MAF_INRAE=2.5
NC_035100.1	20896721	.	T	C	.	.	MAF_USDA=1.639
NC_035100.1	20896731	.	A	G	.	.	MAF_INRAE=1.667;MAF_USDA=2.459
NC_035100.1	20896823	.	G	A	.	.	MAF_USDA=3.279
NC_035100.1	20896827	.	A	C	.	.	MAF_USDA=2.459
NC_035100.1	20896909	.	T	G	.	.	MAF_USDA=1.639
NC_035100.1	20897060	.	T	A	.	.	MAF_USDA=11.475
NC_035100.1	20897069	.	C	T	.	.	MAF_INRAE=21.519;MAF_USDA=18.235
NC_035100.1	20897105	.	C	T	.	.	MAF_INRAE=44.937;MAF_USDA=33.529
NC_035100.1	20897248	.	G	A	.	.	MAF_INRAE=43.671;MAF_USDA=44.118
NC_035100.1	20897277	.	T	A	.	.	MAF_INRAE=1.667;MAF_USDA=14.754
NC_035100.1	20897278	.	T	G	.	.	MAF_INRAE=1.667;MAF_USDA=14.754
NC_035100.1	20897280	.	C	T	.	.	MAF_INRAE=45.833;MAF_USDA=42.353
NC_035100.1	20897398	.	C	T	.	.	MAF_USDA=1.639
NC_035100.1	20897507	.	G	C	.	.	MAF_INRAE=13.924;MAF_USDA=18.824
NC_035100.1	20897704	.	T	G	.	.	MAF_USDA=1.176
NC_035100.1	20897754	.	A	T	.	.	MAF_USDA=2.459
NC_035100.1	20897774	.	C	A	.	.	MAF_INRAE=44.304;MAF_USDA=48.824
NC_035100.1	20897814	.	G	A	.	.	MAF_INRAE=6.667;MAF_USDA=3.529
NC_035100.1	20897901	.	A	C	.	.	MAF_USDA=4.118
NC_035100.1	20897910	.	T	C	.	.	MAF_INRAE=1.667;MAF_USDA=3.279
NC_035100.1	20897952	.	T	A	.	.	MAF_USDA=5.0
NC_035100.1	20897986	.	G	A	.	.	MAF_USDA=23.78
NC_035100.1	20898772	.	C	T	.	.	MAF_INRAE=43.671;MAF_USDA=34.118
NC_035100.1	20898887	.	G	A	.	.	MAF_INRAE=3.333;MAF_USDA=6.667
NC_035100.1	20898909	.	A	C	.	.	MAF_INRAE=1.667;MAF_USDA=3.279
NC_035100.1	20898926	.	C	A	.	.	MAF_INRAE=5.0;MAF_USDA=30.588
NC_035100.1	20898932	.	C	T	.	.	MAF_USDA=14.706
NC_035100.1	20899037	.	C	T	.	.	MAF_INRAE=1.667;MAF_USDA=3.279
NC_035100.1	20899040	.	T	G	.	.	MAF_INRAE=1.667;MAF_USDA=3.279
NC_035100.1	20899117	.	A	G	.	.	MAF_INRAE=47.468;MAF_USDA=22.353
NC_035100.1	20899120	.	A	C	.	.	MAF_INRAE=49.167;MAF_USDA=23.529
NC_035100.1	20899138	.	G	C	.	.	MAF_INRAE=47.468;MAF_USDA=22.353
NC_035100.1	20899139	.	A	T	.	.	MAF_USDA=1.765
NC_035100.1	20899147	.	C	T	.	.	MAF_USDA=1.765
NC_035100.1	20899201	.	G	T	.	.	MAF_INRAE=4.167
NC_035100.1	20899275	.	A	G	.	.	MAF_USDA=18.852
NC_035100.1	20899283	.	T	C	.	.	MAF_USDA=3.529
NC_035100.1	20899335	.	A	C	.	.	MAF_INRAE=1.667;MAF_USDA=3.279
NC_035100.1	20899351	.	A	G	.	.	MAF_INRAE=33.544;MAF_USDA=35.882
NC_035100.1	20899399	.	T	G	.	.	MAF_USDA=18.852
NC_035100.1	20899466	.	C	G	.	.	MAF_USDA=9.412
NC_035100.1	20899498	.	A	G	.	.	MAF_USDA=4.118
NC_035100.1	20899500	.	T	G	.	.	MAF_INRAE=1.667;MAF_USDA=4.918
NC_035100.1	20899507	.	C	A	.	.	MAF_INRAE=15.19;MAF_USDA=31.765
NC_035100.1	20899547	.	C	T	.	.	MAF_USDA=4.098
NC_035100.1	20899575	.	T	C	.	.	MAF_INRAE=43.671;MAF_USDA=45.882
NC_035100.1	20899596	.	T	G	.	.	MAF_INRAE=32.278;MAF_USDA=32.353
NC_035100.1	20899602	.	T	C	.	.	MAF_USDA=4.098
NC_035100.1	20899603	.	T	A	.	.	MAF_INRAE=32.278;MAF_USDA=32.353
NC_035100.1	20899610	.	T	C	.	.	MAF_INRAE=32.278;MAF_USDA=31.176
NC_035100.1	20899663	.	A	G	.	.	MAF_INRAE=48.101;MAF_USDA=24.118
NC_035100.1	20899726	.	G	A	.	.	MAF_USDA=3.279
NC_035100.1	20899738	.	G	A	.	.	MAF_USDA=2.459
NC_035100.1	20899741	.	C	T	.	.	MAF_USDA=4.918
NC_035100.1	20899747	.	G	T	.	.	MAF_INRAE=9.494;MAF_USDA=1.639
NC_035100.1	20899750	.	T	C	.	.	MAF_INRAE=13.924;MAF_USDA=16.471
NC_035100.1	20899759	.	A	T	.	.	MAF_INRAE=47.468;MAF_USDA=47.059
NC_035100.1	20899761	.	A	T	.	.	MAF_INRAE=15.19;MAF_USDA=17.647
NC_035100.1	20899779	.	A	C	.	.	MAF_INRAE=15.19;MAF_USDA=19.412
NC_035100.1	20899780	.	C	T	.	.	MAF_INRAE=9.494;MAF_USDA=1.639
NC_035100.1	20899993	.	G	A	.	.	MAF_USDA=1.667
NC_035100.1	20900046	.	G	T	.	.	MAF_INRAE=13.924;MAF_USDA=16.471
NC_035100.1	20900091	.	T	C	.	.	MAF_INRAE=15.0;MAF_USDA=4.118
NC_035100.1	20900220	.	C	T	.	.	MAF_INRAE=3.333;MAF_USDA=8.197
NC_035100.1	20900334	.	C	T	.	.	MAF_INRAE=15.0;MAF_USDA=3.529
NC_035100.1	20900376	.	C	A	.	.	MAF_INRAE=1.667;MAF_USDA=4.918
NC_035100.1	20900436	.	T	C	.	.	MAF_INRAE=15.19;MAF_USDA=24.118
NC_035100.1	20900478	.	A	T	.	.	MAF_INRAE=13.924;MAF_USDA=14.706
NC_035100.1	20900543	.	A	T	.	.	MAF_USDA=2.459
NC_035100.1	20900619	.	C	T	.	.	MAF_INRAE=5.833;MAF_USDA=1.639
NC_035100.1	20901717	.	C	T	.	.	MAF_INRAE=31.646;MAF_USDA=21.429
NC_035100.1	20901735	.	C	T	.	.	MAF_USDA=4.118
NC_035100.1	20901917	.	C	T	.	.	MAF_USDA=3.279
NC_035100.1	20901929	.	A	G	.	.	MAF_INRAE=1.667;MAF_USDA=5.738
NC_035100.1	20902014	.	G	A	.	.	MAF_USDA=2.459
NC_035100.1	20902025	.	G	A	.	.	MAF_USDA=9.836
NC_035100.1	20902051	.	G	C	.	.	MAF_INRAE=7.5;MAF_USDA=1.176
NC_035100.1	20902087	.	T	C	.	.	MAF_INRAE=4.43;MAF_USDA=4.118
NC_035100.1	20902270	.	T	A	.	.	MAF_INRAE=6.962;MAF_USDA=6.471
NC_035100.1	20902308	.	T	G	.	.	MAF_INRAE=1.667;MAF_USDA=4.918
NC_035100.1	20902522	.	C	T	.	.	MAF_USDA=1.765
NC_035100.1	20902574	.	G	A	.	.	MAF_USDA=2.459
NC_035100.1	20902595	.	G	A	.	.	MAF_INRAE=3.333
NC_035100.1	20902626	.	G	T	.	.	MAF_INRAE=32.278
NC_035100.1	20902630	.	C	A	.	.	MAF_INRAE=32.5
NC_035100.1	20902764	.	A	G	.	.	MAF_USDA=1.639
NC_035100.1	20902894	.	G	T	.	.	MAF_USDA=10.656
NC_035100.1	20902896	.	A	C	.	.	MAF_INRAE=34.167;MAF_USDA=48.824
NC_035100.1	20902897	.	T	C	.	.	MAF_INRAE=32.5;MAF_USDA=39.412
NC_035100.1	20902927	.	A	G	.	.	MAF_INRAE=32.278;MAF_USDA=48.824
NC_035100.1	20902945	.	A	C	.	.	MAF_USDA=12.941
NC_035100.1	20902954	.	T	A	.	.	MAF_USDA=14.706
NC_035100.1	20902980	.	C	T	.	.	MAF_INRAE=32.278;MAF_USDA=38.235
NC_035100.1	20902990	.	C	T	.	.	MAF_USDA=5.738
NC_035100.1	20903015	.	G	A	.	.	MAF_INRAE=1.667;MAF_USDA=3.279
NC_035100.1	20903070	.	T	G	.	.	MAF_INRAE=32.278;MAF_USDA=40.0
NC_035100.1	20903148	.	G	A	.	.	MAF_INRAE=15.0;MAF_USDA=3.529
NC_035100.1	20903157	.	C	T	.	.	MAF_USDA=4.098
NC_035100.1	20903158	.	C	T	.	.	MAF_USDA=4.098
NC_035100.1	20903215	.	G	A	.	.	MAF_USDA=4.918
NC_035100.1	20903245	.	A	G	.	.	MAF_USDA=1.639
NC_035100.1	20903275	.	A	G	.	.	MAF_USDA=14.754
NC_035100.1	20903413	.	G	T	.	.	MAF_USDA=2.459
NC_035100.1	20903420	.	G	A	.	.	MAF_INRAE=13.924;MAF_USDA=22.941
NC_035100.1	20903422	.	G	A	.	.	MAF_USDA=3.529
NC_035100.1	20903475	.	C	T	.	.	MAF_INRAE=41.139;MAF_USDA=35.417
NC_035100.1	20903510	.	A	C	.	.	MAF_USDA=4.098
NC_035100.1	20903537	.	C	T	.	.	MAF_INRAE=41.139;MAF_USDA=35.417
NC_035100.1	20903558	.	T	G	.	.	MAF_INRAE=47.468;MAF_USDA=30.588
NC_035100.1	20903561	.	C	A	.	.	MAF_USDA=7.377
NC_035100.1	20903601	.	C	T	.	.	MAF_INRAE=41.139;MAF_USDA=14.706
NC_035100.1	20903608	.	C	A	.	.	MAF_USDA=2.459
NC_035100.1	20903612	.	A	G	.	.	MAF_INRAE=1.667;MAF_USDA=3.279
NC_035100.1	20903738	.	G	A	.	.	MAF_INRAE=31.646;MAF_USDA=22.941
NC_035100.1	20903815	.	A	G	.	.	MAF_USDA=11.475
NC_035100.1	20903844	.	C	A	.	.	MAF_INRAE=1.667;MAF_USDA=4.918
NC_035100.1	20903903	.	C	T	.	.	MAF_INRAE=32.278;MAF_USDA=23.529
NC_035100.1	20903982	.	A	C	.	.	MAF_USDA=1.176
NC_035100.1	20904259	.	G	A	.	.	MAF_USDA=9.016
NC_035100.1	20904360	.	T	G	.	.	MAF_USDA=2.083
NC_035100.1	20904441	.	G	A	.	.	MAF_INRAE=4.167
NC_035100.1	20904536	.	C	T	.	.	MAF_USDA=6.557
NC_035100.1	20904550	.	C	A	.	.	MAF_INRAE=9.494;MAF_USDA=1.639
NC_035100.1	20904634	.	C	T	.	.	MAF_USDA=2.459
NC_035100.1	20904695	.	A	C	.	.	MAF_USDA=9.412
NC_035100.1	20904723	.	T	G	.	.	MAF_USDA=4.098
NC_035100.1	20904732	.	G	A	.	.	MAF_USDA=2.459
NC_035100.1	20904740	.	G	A	.	.	MAF_USDA=2.083
NC_035100.1	20904773	.	A	T	.	.	MAF_USDA=2.083
NC_035100.1	20904858	.	G	A	.	.	MAF_USDA=4.098
NC_035100.1	20904914	.	C	A	.	.	MAF_INRAE=15.0;MAF_USDA=4.118
NC_035100.1	20904945	.	T	C	.	.	MAF_USDA=1.639
NC_035100.1	20904947	.	G	A	.	.	MAF_INRAE=47.468;MAF_USDA=22.353
NC_035100.1	20905003	.	G	A	.	.	MAF_USDA=3.279
NC_035100.1	20905171	.	A	G	.	.	MAF_INRAE=47.468;MAF_USDA=22.353
NC_035100.1	20905188	.	G	A	.	.	MAF_INRAE=13.291;MAF_USDA=17.059
NC_035100.1	20905255	.	C	A	.	.	MAF_USDA=1.176
NC_035100.1	20905274	.	C	T	.	.	MAF_USDA=3.279
NC_035100.1	20905280	.	T	A	.	.	MAF_INRAE=27.848;MAF_USDA=10.417
NC_035100.1	20905319	.	T	C	.	.	MAF_INRAE=1.667;MAF_USDA=4.918
NC_035100.1	20905322	.	C	T	.	.	MAF_USDA=18.033
NC_035100.1	20905329	.	G	T	.	.	MAF_INRAE=3.333;MAF_USDA=4.918
NC_035100.1	20905417	.	T	C	.	.	MAF_USDA=8.197
NC_035100.1	20905572	.	G	A	.	.	MAF_USDA=1.639
NC_035100.1	20905585	.	A	T	.	.	MAF_USDA=12.295
NC_035100.1	20905629	.	C	T	.	.	MAF_USDA=4.918
NC_035100.1	20905680	.	T	C	.	.	MAF_USDA=2.459
NC_035100.1	20905691	.	A	T	.	.	MAF_USDA=3.279
NC_035100.1	20905706	.	C	A	.	.	MAF_USDA=3.279
NC_035100.1	20905709	.	G	A	.	.	MAF_USDA=3.279
NC_035100.1	20905757	.	A	G	.	.	MAF_INRAE=11.392;MAF_USDA=17.059
NC_035100.1	20905772	.	T	A	.	.	MAF_INRAE=11.392;MAF_USDA=19.412
NC_035100.1	20905791	.	C	A	.	.	MAF_INRAE=48.101;MAF_USDA=22.353
NC_035100.1	20905856	.	C	G	.	.	MAF_INRAE=48.101;MAF_USDA=21.765
NC_035100.1	20905897	.	T	C	.	.	MAF_USDA=2.459
NC_035100.1	20905978	.	C	A	.	.	MAF_USDA=4.098
NC_035100.1	20906132	.	T	A	.	.	MAF_USDA=1.639
NC_035100.1	20906186	.	G	A	.	.	MAF_INRAE=20.886;MAF_USDA=18.824
NC_035100.1	20906276	.	A	G	.	.	MAF_INRAE=34.81;MAF_USDA=32.941
NC_035100.1	20906281	.	G	T	.	.	MAF_USDA=3.279
NC_035100.1	20906294	.	T	C	.	.	MAF_USDA=1.639
NC_035100.1	20906323	.	C	T	.	.	MAF_USDA=3.279
NC_035100.1	20906327	.	T	G	.	.	MAF_USDA=3.279
NC_035100.1	20906330	.	T	C	.	.	MAF_USDA=3.279
NC_035100.1	20906331	.	G	C	.	.	MAF_USDA=3.279
NC_035100.1	20906386	.	C	A	.	.	MAF_USDA=1.19
NC_035100.1	20906446	.	A	G	.	.	MAF_USDA=3.333
NC_035100.1	20906464	.	C	T	.	.	MAF_INRAE=36.076;MAF_USDA=49.405
NC_035100.1	20906504	.	C	T	.	.	MAF_INRAE=47.468;MAF_USDA=24.706
NC_035100.1	20906677	.	A	G	.	.	MAF_INRAE=46.203;MAF_USDA=36.747
NC_035100.1	20906754	.	A	G	.	.	MAF_INRAE=1.667;MAF_USDA=10.833
NC_035100.1	20906928	.	T	G	.	.	MAF_USDA=4.918
NC_035100.1	20906937	.	C	T	.	.	MAF_INRAE=1.667;MAF_USDA=3.279
NC_035100.1	20907031	.	T	A	.	.	MAF_USDA=1.639
NC_035100.1	20907104	.	A	C	.	.	MAF_INRAE=3.333
NC_035100.1	20907183	.	A	C	.	.	MAF_INRAE=1.667
NC_035100.1	20907204	.	C	T	.	.	MAF_INRAE=43.038;MAF_USDA=20.833
NC_035100.1	20907214	.	A	C	.	.	MAF_USDA=1.639
NC_035100.1	20907223	.	G	T	.	.	MAF_INRAE=25.949;MAF_USDA=48.824
NC_035100.1	20907254	.	G	A	.	.	MAF_INRAE=1.667
NC_035100.1	20907473	.	C	A	.	.	MAF_USDA=3.279
NC_035100.1	20907503	.	A	C	.	.	MAF_INRAE=24.684;MAF_USDA=25.882
NC_035100.1	20907700	.	C	T	.	.	MAF_USDA=4.918
NC_035100.1	20907964	.	T	G	.	.	MAF_USDA=2.083
NC_035100.1	20907965	.	T	A	.	.	MAF_USDA=2.083
NC_035100.1	20908039	.	T	G	.	.	MAF_USDA=6.557
NC_035100.1	20908074	.	C	A	.	.	MAF_INRAE=5.263;MAF_USDA=6.25
NC_035100.1	20908092	.	G	A	.	.	MAF_INRAE=39.241;MAF_USDA=10.0
NC_035100.1	20908098	.	T	A	.	.	MAF_INRAE=31.646;MAF_USDA=23.529
NC_035100.1	20908190	.	C	A	.	.	MAF_USDA=1.176
NC_035100.1	20908198	.	C	T	.	.	MAF_INRAE=8.228;MAF_USDA=5.882
NC_035100.1	20908209	.	G	C	.	.	MAF_USDA=1.639
NC_035100.1	20908244	.	G	C	.	.	MAF_USDA=2.353
NC_035100.1	20908254	.	T	G	.	.	MAF_USDA=2.353
NC_035100.1	20908344	.	G	A	.	.	MAF_INRAE=24.684;MAF_USDA=26.471
NC_035100.1	20908345	.	A	C	.	.	MAF_INRAE=22.5;MAF_USDA=27.059
NC_035100.1	20908358	.	T	A	.	.	MAF_USDA=2.459
NC_035100.1	20908569	.	G	A	.	.	MAF_INRAE=24.051;MAF_USDA=26.471
NC_035100.1	20908627	.	C	T	.	.	MAF_USDA=7.377
NC_035100.1	20908628	.	A	T	.	.	MAF_USDA=7.377
NC_035100.1	20908640	.	G	A	.	.	MAF_USDA=9.836
NC_035100.1	20908668	.	A	G	.	.	MAF_INRAE=39.873;MAF_USDA=11.765
NC_035100.1	20908772	.	G	A	.	.	MAF_INRAE=34.81;MAF_USDA=38.235
NC_035100.1	20908783	.	A	C	.	.	MAF_INRAE=3.333;MAF_USDA=22.951
NC_035100.1	20908786	.	G	A	.	.	MAF_INRAE=3.333;MAF_USDA=22.951
NC_035100.1	20908787	.	T	C	.	.	MAF_INRAE=3.333;MAF_USDA=22.951
NC_035100.1	20908790	.	G	T	.	.	MAF_INRAE=3.333;MAF_USDA=23.77
NC_035100.1	20908841	.	T	C	.	.	MAF_USDA=1.639
NC_035100.1	20908889	.	G	A	.	.	MAF_USDA=4.098
NC_035100.1	20908944	.	T	C	.	.	MAF_USDA=1.639
NC_035100.1	20908977	.	G	A	.	.	MAF_INRAE=38.608;MAF_USDA=9.412
NC_035100.1	20909235	.	G	C	.	.	MAF_INRAE=5.263;MAF_USDA=6.25
NC_035100.1	20909275	.	G	A	.	.	MAF_USDA=9.016
NC_035100.1	20909460	.	T	G	.	.	MAF_USDA=18.824
NC_035100.1	20909478	.	T	C	.	.	MAF_USDA=2.459
NC_035100.1	20909501	.	G	T	.	.	MAF_USDA=1.639
NC_035100.1	20909526	.	C	A	.	.	MAF_USDA=1.639
NC_035100.1	20909568	.	T	C	.	.	MAF_USDA=18.235
NC_035100.1	20909602	.	T	C,A	.	.	MAF_INRAE=5.263
NC_035100.1	20909695	.	G	A	.	.	MAF_USDA=17.059
NC_035100.1	20909768	.	T	C	.	.	MAF_INRAE=40.506;MAF_USDA=27.647
NC_035100.1	20909772	.	G	A	.	.	MAF_USDA=10.656
NC_035100.1	20909790	.	G	A	.	.	MAF_USDA=3.529
NC_035100.1	20909795	.	C	T	.	.	MAF_INRAE=3.333;MAF_USDA=1.639
NC_035100.1	20909960	.	C	T	.	.	MAF_USDA=1.639
NC_035100.1	20909988	.	C	T	.	.	MAF_INRAE=8.333;MAF_USDA=1.176
NC_035100.1	20910020	.	A	T	.	.	MAF_INRAE=9.494;MAF_USDA=1.639
NC_035100.1	20910029	.	A	C	.	.	MAF_USDA=1.639
NC_035100.1	20910081	.	G	A	.	.	MAF_INRAE=27.215;MAF_USDA=30.0
NC_035100.1	20910115	.	A	G	.	.	MAF_USDA=1.639
NC_035100.1	20910186	.	G	A	.	.	MAF_INRAE=27.215;MAF_USDA=27.059
NC_035100.1	20910283	.	G	A	.	.	MAF_USDA=4.918
NC_035100.1	20910322	.	T	C	.	.	MAF_INRAE=5.263;MAF_USDA=6.25
NC_035100.1	20910348	.	G	C	.	.	MAF_USDA=1.639
NC_035100.1	20910361	.	C	A	.	.	MAF_USDA=1.639
NC_035100.1	20910369	.	T	G	.	.	MAF_USDA=17.647
NC_035100.1	20910378	.	T	A	.	.	MAF_INRAE=4.167
NC_035100.1	20910418	.	T	A	.	.	MAF_INRAE=1.667;MAF_USDA=12.353
NC_035100.1	20910420	.	C	A	.	.	MAF_USDA=6.25
NC_035100.1	20910423	.	T	G	.	.	MAF_USDA=6.25
NC_035100.1	20910424	.	A	T	.	.	MAF_USDA=17.059
NC_035100.1	20910425	.	A	C	.	.	MAF_USDA=6.25
NC_035100.1	20910430	.	A	T	.	.	MAF_USDA=6.25
NC_035100.1	20910431	.	A	G	.	.	MAF_USDA=6.25
NC_035100.1	20910454	.	A	T	.	.	MAF_USDA=17.647
NC_035100.1	20910484	.	G	A	.	.	MAF_INRAE=3.333;MAF_USDA=4.098
NC_035100.1	20910531	.	C	T	.	.	MAF_USDA=10.656
NC_035100.1	20910534	.	C	T	.	.	MAF_INRAE=30.38;MAF_USDA=4.118
NC_035100.1	20910586	.	C	T	.	.	MAF_INRAE=40.506;MAF_USDA=29.412
NC_035100.1	20910599	.	C	G	.	.	MAF_USDA=1.639
NC_035100.1	20910705	.	C	A	.	.	MAF_INRAE=5.263;MAF_USDA=6.25
NC_035100.1	20910716	.	T	G	.	.	MAF_INRAE=5.263;MAF_USDA=8.235
NC_035100.1	20910767	.	G	A	.	.	MAF_USDA=1.639
NC_035100.1	20910802	.	T	C	.	.	MAF_INRAE=5.263;MAF_USDA=6.25
NC_035100.1	20910835	.	C	T	.	.	MAF_USDA=10.656
NC_035100.1	20910903	.	A	C	.	.	MAF_INRAE=3.333;MAF_USDA=1.667
NC_035100.1	20910965	.	G	A	.	.	MAF_USDA=1.639
NC_035100.1	20910971	.	A	C	.	.	MAF_USDA=2.459
NC_035100.1	20910992	.	G	T	.	.	MAF_USDA=1.639
NC_035100.1	20911060	.	T	A	.	.	MAF_USDA=3.279
NC_035100.1	20911143	.	A	G	.	.	MAF_INRAE=29.747;MAF_USDA=10.417
NC_035100.1	20911150	.	C	T	.	.	MAF_USDA=2.459
NC_035100.1	20911168	.	A	G	.	.	MAF_USDA=15.294
NC_035100.1	20911295	.	C	T	.	.	MAF_USDA=9.016
NC_035100.1	20911356	.	T	C	.	.	MAF_USDA=2.459
NC_035100.1	20911357	.	T	G	.	.	MAF_USDA=15.294
NC_035100.1	20911360	.	C	T	.	.	MAF_USDA=2.459
NC_035100.1	20911420	.	C	A	.	.	MAF_INRAE=40.506;MAF_USDA=27.647
NC_035100.1	20911427	.	T	C	.	.	MAF_USDA=8.197
NC_035100.1	20911440	.	C	T	.	.	MAF_INRAE=4.167
NC_035100.1	20911445	.	C	T	.	.	MAF_INRAE=39.873;MAF_USDA=27.647
NC_035100.1	20911446	.	T	A	.	.	MAF_USDA=11.475
NC_035100.1	20911487	.	C	T	.	.	MAF_INRAE=43.333;MAF_USDA=30.588
NC_035100.1	20911490	.	A	G	.	.	MAF_USDA=3.279
NC_035100.1	20911492	.	T	G	.	.	MAF_USDA=3.279
NC_035100.1	20911498	.	C	A	.	.	MAF_USDA=9.412
NC_035100.1	20911530	.	T	A	.	.	MAF_USDA=5.738
NC_035100.1	20911590	.	C	T	.	.	MAF_INRAE=15.0;MAF_USDA=4.118
NC_035100.1	20911623	.	C	T	.	.	MAF_USDA=8.197
NC_035100.1	20911698	.	A	C	.	.	MAF_INRAE=30.38;MAF_USDA=4.706
NC_035100.1	20911739	.	G	A	.	.	MAF_INRAE=3.333;MAF_USDA=4.098
NC_035100.1	20911769	.	C	A	.	.	MAF_INRAE=11.392;MAF_USDA=7.647
NC_035100.1	20911778	.	T	C	.	.	MAF_INRAE=30.38;MAF_USDA=43.75
NC_035100.1	20911782	.	A	T	.	.	MAF_INRAE=28.333;MAF_USDA=12.5
NC_035100.1	20911785	.	A	T	.	.	MAF_INRAE=24.167;MAF_USDA=43.75
NC_035100.1	20911786	.	T	A	.	.	MAF_INRAE=4.167
NC_035100.1	20911787	.	T	A	.	.	MAF_USDA=4.167
NC_035100.1	20911807	.	G	T	.	.	MAF_INRAE=5.263;MAF_USDA=6.25
NC_035100.1	20911808	.	A	C	.	.	MAF_USDA=6.25
NC_035100.1	20911823	.	A	C	.	.	MAF_INRAE=5.263;MAF_USDA=6.25
NC_035100.1	20911907	.	C	G	.	.	MAF_USDA=14.118
NC_035100.1	20911951	.	A	T	.	.	MAF_USDA=11.765
NC_035100.1	20911967	.	A	G	.	.	MAF_INRAE=3.333;MAF_USDA=1.639
NC_035100.1	20912015	.	A	T	.	.	MAF_INRAE=31.013;MAF_USDA=4.706
NC_035100.1	20912034	.	C	T	.	.	MAF_USDA=6.557
NC_035100.1	20912046	.	A	T	.	.	MAF_INRAE=10.759;MAF_USDA=6.25
NC_035100.1	20912085	.	A	G	.	.	MAF_USDA=4.098
NC_035100.1	20912155	.	A	G	.	.	MAF_USDA=12.353
NC_035100.1	20912238	.	C	A	.	.	MAF_USDA=7.377
NC_035100.1	20912248	.	T	A	.	.	MAF_USDA=1.639
NC_035100.1	20912353	.	A	C	.	.	MAF_USDA=2.353
NC_035100.1	20912354	.	G	C	.	.	MAF_USDA=2.459
NC_035100.1	20912355	.	G	T	.	.	MAF_USDA=2.941
NC_035100.1	20912387	.	C	A	.	.	MAF_USDA=1.639
NC_035100.1	20912414	.	A	C	.	.	MAF_USDA=15.294
NC_035100.1	20912427	.	A	G	.	.	MAF_INRAE=2.5;MAF_USDA=4.098
NC_035100.1	20912518	.	C	A	.	.	MAF_USDA=11.765
NC_035100.1	20912535	.	A	T	.	.	MAF_USDA=2.459
NC_035100.1	20912546	.	A	G	.	.	MAF_USDA=4.918
NC_035100.1	20912575	.	C	A	.	.	MAF_USDA=7.377
NC_035100.1	20912633	.	A	G	.	.	MAF_USDA=6.25
NC_035100.1	20912635	.	G	C	.	.	MAF_USDA=1.639
NC_035100.1	20912643	.	C	G	.	.	MAF_USDA=2.459
NC_035100.1	20912647	.	C	T	.	.	MAF_USDA=2.459
NC_035100.1	20912652	.	T	A	.	.	MAF_USDA=12.941
NC_035100.1	20912670	.	G	A	.	.	MAF_USDA=15.882
NC_035100.1	20912688	.	T	C	.	.	MAF_USDA=2.459
NC_035100.1	20912696	.	A	T	.	.	MAF_USDA=2.459
NC_035100.1	20912741	.	C	T	.	.	MAF_USDA=6.25
NC_035100.1	20912798	.	C	T	.	.	MAF_USDA=6.25
NC_035100.1	20912840	.	T	G	.	.	MAF_USDA=1.639
NC_035100.1	20912868	.	C	A	.	.	MAF_USDA=9.836
NC_035100.1	20912877	.	C	T	.	.	MAF_USDA=3.279
NC_035100.1	20912895	.	T	A	.	.	MAF_USDA=7.377
NC_035100.1	20913002	.	A	G	.	.	MAF_USDA=3.279
NC_035100.1	20913042	.	A	T	.	.	MAF_USDA=1.639
NC_035100.1	20913066	.	T	C	.	.	MAF_USDA=3.279
NC_035100.1	20913069	.	A	G	.	.	MAF_INRAE=5.263;MAF_USDA=22.941
NC_035100.1	20913080	.	G	C	.	.	MAF_USDA=22.941
NC_035100.1	20913102	.	G	A	.	.	MAF_INRAE=27.215;MAF_USDA=28.824
NC_035100.1	20913119	.	C	A	.	.	MAF_USDA=4.118
NC_035100.1	20913138	.	G	T	.	.	MAF_INRAE=6.667;MAF_USDA=4.167
NC_035100.1	20913152	.	G	T	.	.	MAF_USDA=3.279
NC_035100.1	20913166	.	A	T	.	.	MAF_USDA=20.588
NC_035100.1	20913278	.	G	A	.	.	MAF_INRAE=4.167
NC_035100.1	20913292	.	G	A	.	.	MAF_USDA=7.377
NC_035100.1	20913297	.	T	C	.	.	MAF_USDA=12.295
NC_035100.1	20913348	.	G	T	.	.	MAF_USDA=2.941
NC_035100.1	20913352	.	G	A	.	.	MAF_INRAE=15.0;MAF_USDA=4.118
NC_035100.1	20913373	.	C	G	.	.	MAF_INRAE=29.747;MAF_USDA=31.765
NC_035100.1	20913418	.	A	T	.	.	MAF_USDA=8.333
NC_035100.1	20913452	.	G	C	.	.	MAF_USDA=1.639
NC_035100.1	20913469	.	G	A	.	.	MAF_USDA=23.529
NC_035100.1	20913478	.	C	A	.	.	MAF_INRAE=29.747;MAF_USDA=31.176
NC_035100.1	20913573	.	T	A	.	.	MAF_INRAE=4.167
NC_035100.1	20913615	.	C	A	.	.	MAF_INRAE=8.228;MAF_USDA=4.118
NC_035100.1	20913655	.	T	G	.	.	MAF_USDA=4.098
NC_035100.1	20913662	.	T	C	.	.	MAF_USDA=3.279
NC_035100.1	20913679	.	G	T	.	.	MAF_USDA=18.235
NC_035100.1	20913688	.	T	C	.	.	MAF_USDA=22.353
NC_035100.1	20913694	.	C	T	.	.	MAF_USDA=3.279
NC_035100.1	20913784	.	A	G	.	.	MAF_USDA=21.176
NC_035100.1	20913820	.	C	G	.	.	MAF_USDA=1.639
NC_035100.1	20913823	.	A	T	.	.	MAF_USDA=2.459
NC_035100.1	20913824	.	A	C	.	.	MAF_USDA=1.639
NC_035100.1	20913829	.	C	A	.	.	MAF_INRAE=15.0;MAF_USDA=3.529
NC_035100.1	20913834	.	T	A	.	.	MAF_USDA=2.459
NC_035100.1	20913874	.	T	A	.	.	MAF_USDA=10.656
NC_035100.1	20913887	.	G	A	.	.	MAF_USDA=3.279
NC_035100.1	20913888	.	G	T	.	.	MAF_USDA=3.279
NC_035100.1	20913897	.	A	G	.	.	MAF_INRAE=2.5
NC_035100.1	20913905	.	A	T	.	.	MAF_INRAE=2.5
NC_035100.1	20913912	.	C	T	.	.	MAF_INRAE=15.0;MAF_USDA=4.167
NC_035100.1	20913918	.	C	T	.	.	MAF_INRAE=22.5;MAF_USDA=19.412
NC_035100.1	20913932	.	T	G	.	.	MAF_USDA=7.377
NC_035100.1	20913941	.	T	G	.	.	MAF_INRAE=5.0;MAF_USDA=11.475
NC_035100.1	20913946	.	T	C	.	.	MAF_INRAE=42.5;MAF_USDA=39.412
NC_035100.1	20913959	.	T	C	.	.	MAF_INRAE=1.667;MAF_USDA=1.639
NC_035100.1	20913962	.	T	G	.	.	MAF_USDA=6.25
NC_035100.1	20914037	.	C	A	.	.	MAF_USDA=3.279
NC_035100.1	20914066	.	T	G	.	.	MAF_INRAE=27.215;MAF_USDA=29.412
NC_035100.1	20914074	.	A	C	.	.	MAF_USDA=11.475
NC_035100.1	20914101	.	T	A	.	.	MAF_INRAE=10.833;MAF_USDA=4.098
NC_035100.1	20914193	.	C	T	.	.	MAF_INRAE=13.333
NC_035100.1	20914286	.	C	A	.	.	MAF_INRAE=6.962;MAF_USDA=6.471
NC_035100.1	20914395	.	G	A	.	.	MAF_USDA=4.237
NC_035100.1	20914567	.	T	C	.	.	MAF_USDA=4.918
NC_035100.1	20914584	.	T	C	.	.	MAF_USDA=24.576
NC_035100.1	20914600	.	A	G	.	.	MAF_USDA=19.167
NC_035100.1	20914604	.	A	G	.	.	MAF_INRAE=1.667
NC_035100.1	20914628	.	G	C	.	.	MAF_INRAE=1.667
NC_035100.1	20914636	.	A	G	.	.	MAF_INRAE=1.667
NC_035100.1	20914646	.	A	G	.	.	MAF_INRAE=2.5
NC_035100.1	20914647	.	A	T	.	.	MAF_INRAE=2.5
NC_035100.1	20914655	.	T	G	.	.	MAF_INRAE=2.5
NC_035100.1	20914666	.	T	A	.	.	MAF_INRAE=2.5
NC_035100.1	20914670	.	T	C	.	.	MAF_INRAE=2.5
NC_035100.1	20914682	.	T	G	.	.	MAF_INRAE=3.333
NC_035100.1	20914688	.	T	C	.	.	MAF_INRAE=2.5
NC_035100.1	20914689	.	A	G	.	.	MAF_USDA=2.459
NC_035100.1	20914699	.	G	C	.	.	MAF_INRAE=2.5
NC_035100.1	20914703	.	T	C	.	.	MAF_INRAE=2.5
NC_035100.1	20914706	.	C	A	.	.	MAF_INRAE=2.5
NC_035100.1	20914718	.	A	T	.	.	MAF_INRAE=4.167
NC_035100.1	20914733	.	C	A	.	.	MAF_INRAE=4.167
NC_035100.1	20914771	.	C	T	.	.	MAF_USDA=2.459
NC_035100.1	20914804	.	T	C	.	.	MAF_USDA=18.75
NC_035100.1	20914805	.	G	A	.	.	MAF_USDA=16.667
NC_035100.1	20914811	.	T	A	.	.	MAF_USDA=4.918
NC_035100.1	20914812	.	C	A	.	.	MAF_USDA=20.0
NC_035100.1	20914893	.	G	T	.	.	MAF_USDA=4.918
NC_035100.1	20914917	.	C	T	.	.	MAF_INRAE=40.506;MAF_USDA=34.524
NC_035100.1	20914979	.	C	T	.	.	MAF_INRAE=26.582;MAF_USDA=29.762
NC_035100.1	20915009	.	C	A	.	.	MAF_INRAE=29.747;MAF_USDA=3.529
NC_035100.1	20915022	.	T	C	.	.	MAF_USDA=21.311
NC_035100.1	20915025	.	C	T	.	.	MAF_INRAE=39.241;MAF_USDA=37.5
NC_035100.1	20915036	.	C	A	.	.	MAF_USDA=1.639
NC_035100.1	20915133	.	C	A	.	.	MAF_INRAE=10.0;MAF_USDA=14.706
NC_035100.1	20915189	.	T	C	.	.	MAF_INRAE=39.873;MAF_USDA=33.529
NC_035100.1	20915190	.	A	T	.	.	MAF_INRAE=15.0;MAF_USDA=4.118
NC_035100.1	20915259	.	G	C	.	.	MAF_INRAE=30.38;MAF_USDA=6.471
NC_035100.1	20915298	.	A	G	.	.	MAF_USDA=2.459
NC_035100.1	20915315	.	C	T	.	.	MAF_USDA=1.639
NC_035100.1	20915316	.	G	A	.	.	MAF_USDA=8.197
NC_035100.1	20915571	.	C	T	.	.	MAF_USDA=9.836
NC_035100.1	20915581	.	A	T	.	.	MAF_USDA=30.12
NC_035100.1	20916187	.	C	G	.	.	MAF_USDA=10.0
NC_035100.1	20916262	.	T	C	.	.	MAF_USDA=26.471
NC_035100.1	20916288	.	G	A	.	.	MAF_USDA=4.918
NC_035100.1	20916289	.	G	A	.	.	MAF_USDA=29.167
NC_035100.1	20916309	.	C	T	.	.	MAF_USDA=18.235
NC_035100.1	20916311	.	C	T	.	.	MAF_USDA=17.059
NC_035100.1	20916313	.	G	T	.	.	MAF_USDA=30.0
NC_035100.1	20916324	.	T	C	.	.	MAF_USDA=33.529
NC_035100.1	20916329	.	A	T	.	.	MAF_USDA=47.917
NC_035100.1	20916332	.	C	T	.	.	MAF_USDA=24.39
NC_035100.1	20916335	.	C	G	.	.	MAF_USDA=24.375
NC_035100.1	20916433	.	T	C	.	.	MAF_INRAE=6.667;MAF_USDA=2.459
NC_035100.1	20916437	.	A	C	.	.	MAF_USDA=9.836
NC_035100.1	20916554	.	C	A	.	.	MAF_USDA=3.279
NC_035100.1	20916571	.	T	C	.	.	MAF_USDA=3.279
NC_035100.1	20916588	.	G	A	.	.	MAF_INRAE=39.873;MAF_USDA=26.471
NC_035100.1	20916623	.	G	A	.	.	MAF_INRAE=13.291;MAF_USDA=12.353
NC_035100.1	20916631	.	C	T	.	.	MAF_USDA=1.639
NC_035100.1	20916639	.	C	T	.	.	MAF_USDA=7.377
NC_035100.1	20916640	.	G	A	.	.	MAF_USDA=3.279
NC_035100.1	20916683	.	G	A	.	.	MAF_USDA=4.098
NC_035100.1	20916751	.	T	C	.	.	MAF_USDA=4.918
NC_035100.1	20916790	.	C	A	.	.	MAF_INRAE=39.241;MAF_USDA=37.647
NC_035100.1	20916798	.	C	A	.	.	MAF_USDA=4.167
NC_035100.1	20917028	.	A	G	.	.	MAF_USDA=2.459
NC_035100.1	20917059	.	T	G	.	.	MAF_USDA=4.098
NC_035100.1	20917065	.	C	A	.	.	MAF_USDA=4.098
NC_035100.1	20917089	.	T	G	.	.	MAF_USDA=17.213
NC_035100.1	20917113	.	A	C	.	.	MAF_USDA=8.197
NC_035100.1	20917179	.	A	C	.	.	MAF_USDA=4.098
NC_035100.1	20917313	.	G	T	.	.	MAF_INRAE=5.263;MAF_USDA=2.353
NC_035100.1	20917327	.	T	G	.	.	MAF_USDA=4.098
NC_035100.1	20917412	.	G	T	.	.	MAF_USDA=2.5
NC_035100.1	20917504	.	T	A	.	.	MAF_USDA=1.639
NC_035100.1	20917537	.	C	A	.	.	MAF_INRAE=5.0
NC_035100.1	20917651	.	C	A	.	.	MAF_USDA=3.529
NC_035100.1	20917661	.	C	A	.	.	MAF_USDA=4.098
NC_035100.1	20917669	.	G	T	.	.	MAF_USDA=3.279
NC_035100.1	20917686	.	C	A	.	.	MAF_USDA=8.333
NC_035100.1	20917690	.	A	T	.	.	MAF_INRAE=27.215;MAF_USDA=29.167
NC_035100.1	20917769	.	C	T	.	.	MAF_INRAE=12.658;MAF_USDA=7.059
NC_035100.1	20917826	.	A	C	.	.	MAF_USDA=12.941
NC_035100.1	20917843	.	A	G	.	.	MAF_USDA=8.197
NC_035100.1	20917873	.	C	G	.	.	MAF_INRAE=5.263;MAF_USDA=2.353
NC_035100.1	20917919	.	G	A	.	.	MAF_USDA=11.475
NC_035100.1	20917946	.	G	T	.	.	MAF_USDA=1.639
NC_035100.1	20917986	.	A	G	.	.	MAF_USDA=2.459
NC_035100.1	20918078	.	A	T	.	.	MAF_USDA=5.738
NC_035100.1	20918135	.	G	T	.	.	MAF_USDA=1.639
NC_035100.1	20918171	.	A	T	.	.	MAF_USDA=4.918
NC_035100.1	20918173	.	A	T	.	.	MAF_USDA=4.918
NC_035100.1	20918274	.	T	A	.	.	MAF_INRAE=40.506;MAF_USDA=34.118
NC_035100.1	20918305	.	A	G	.	.	MAF_INRAE=5.263;MAF_USDA=2.353
NC_035100.1	20918429	.	C	G	.	.	MAF_INRAE=27.215;MAF_USDA=28.824
NC_035100.1	20918495	.	C	T	.	.	MAF_USDA=3.529
NC_035100.1	20918521	.	A	G	.	.	MAF_USDA=6.557
NC_035100.1	20918543	.	C	A	.	.	MAF_USDA=1.639
NC_035100.1	20918558	.	T	G	.	.	MAF_INRAE=27.215;MAF_USDA=35.882
NC_035100.1	20918569	.	A	G	.	.	MAF_USDA=1.639
NC_035100.1	20918624	.	G	A	.	.	MAF_USDA=1.639
NC_035100.1	20918756	.	A	C	.	.	MAF_USDA=4.098
NC_035100.1	20918837	.	T	A	.	.	MAF_USDA=1.176
NC_035100.1	20918850	.	T	A	.	.	MAF_USDA=1.176
NC_035100.1	20918882	.	T	A	.	.	MAF_USDA=4.098
NC_035100.1	20918888	.	G	T	.	.	MAF_USDA=1.639
NC_035100.1	20918891	.	C	A	.	.	MAF_USDA=4.918
NC_035100.1	20918896	.	G	T	.	.	MAF_USDA=4.918
NC_035100.1	20918935	.	T	C	.	.	MAF_USDA=7.059
NC_035100.1	20919056	.	T	C	.	.	MAF_USDA=4.918
NC_035100.1	20919104	.	C	A	.	.	MAF_INRAE=24.051;MAF_USDA=9.412
NC_035100.1	20919121	.	T	A	.	.	MAF_USDA=1.639
NC_035100.1	20919122	.	A	T	.	.	MAF_USDA=9.016
NC_035100.1	20919168	.	C	A	.	.	MAF_INRAE=13.291;MAF_USDA=11.765
NC_035100.1	20919207	.	A	C	.	.	MAF_INRAE=39.873;MAF_USDA=40.0
NC_035100.1	20919246	.	G	A	.	.	MAF_USDA=6.557
NC_035100.1	20919347	.	T	C	.	.	MAF_INRAE=27.215;MAF_USDA=47.917
NC_035100.1	20919531	.	T	A	.	.	MAF_USDA=17.059
NC_035100.1	20919539	.	G	A	.	.	MAF_INRAE=5.263;MAF_USDA=2.353
NC_035100.1	20919558	.	T	A	.	.	MAF_INRAE=27.215;MAF_USDA=49.412
NC_035100.1	20919565	.	C	A	.	.	MAF_INRAE=5.833;MAF_USDA=1.639
NC_035100.1	20919568	.	C	A	.	.	MAF_INRAE=27.215;MAF_USDA=49.412
NC_035100.1	20919569	.	A	T	.	.	MAF_INRAE=25.833;MAF_USDA=49.412
NC_035100.1	20919628	.	A	T	.	.	MAF_USDA=6.557
NC_035100.1	20919724	.	C	T	.	.	MAF_INRAE=27.215;MAF_USDA=29.412
NC_035100.1	20919837	.	G	T	.	.	MAF_INRAE=27.215;MAF_USDA=49.412
NC_035100.1	20919921	.	A	C	.	.	MAF_INRAE=27.215;MAF_USDA=30.0
NC_035100.1	20919966	.	C	T	.	.	MAF_USDA=3.529
NC_035100.1	20919967	.	C	A	.	.	MAF_USDA=3.529
NC_035100.1	20920019	.	T	C	.	.	MAF_INRAE=27.215;MAF_USDA=29.412
NC_035100.1	20920068	.	C	T	.	.	MAF_USDA=1.639
NC_035100.1	20920090	.	G	A	.	.	MAF_USDA=1.639
NC_035100.1	20920095	.	A	C	.	.	MAF_USDA=2.353
NC_035100.1	20920133	.	G	A	.	.	MAF_USDA=4.098
NC_035100.1	20920223	.	C	T	.	.	MAF_INRAE=7.5;MAF_USDA=1.176
NC_035100.1	20920225	.	T	G	.	.	MAF_INRAE=27.215;MAF_USDA=29.412
NC_035100.1	20920397	.	G	A	.	.	MAF_INRAE=5.263;MAF_USDA=2.353
NC_035100.1	20920422	.	T	C	.	.	MAF_USDA=2.459
NC_035100.1	20920472	.	C	T	.	.	MAF_INRAE=15.0;MAF_USDA=4.706
NC_035100.1	20920513	.	T	A	.	.	MAF_INRAE=2.5
NC_035100.1	20920576	.	C	A	.	.	MAF_USDA=1.639
NC_035100.1	20920581	.	G	A	.	.	MAF_USDA=1.639
NC_035100.1	20920624	.	C	T	.	.	MAF_INRAE=15.0;MAF_USDA=4.762
NC_035100.1	20920685	.	A	C	.	.	MAF_INRAE=27.215;MAF_USDA=27.976
NC_035100.1	20920763	.	T	A	.	.	MAF_USDA=4.098
NC_035100.1	20920869	.	T	G	.	.	MAF_INRAE=27.215;MAF_USDA=49.412
NC_035100.1	20920870	.	A	T	.	.	MAF_INRAE=25.833;MAF_USDA=47.059
NC_035100.1	20920889	.	A	C	.	.	MAF_USDA=4.098
NC_035100.1	20920911	.	C	A	.	.	MAF_USDA=4.167
NC_035100.1	20920933	.	T	C	.	.	MAF_USDA=47.917
NC_035100.1	20920934	.	G	C,T	.	.	MAF_INRAE=25.833;MAF_USDA=47.917
NC_035100.1	20920935	.	A	C	.	.	MAF_USDA=47.917
NC_035100.1	20920937	.	T	A	.	.	MAF_USDA=47.917
NC_035100.1	20920965	.	C	T	.	.	MAF_USDA=4.918
NC_035100.1	20921004	.	T	C	.	.	MAF_INRAE=26.582;MAF_USDA=48.824
NC_035100.1	20921023	.	A	T	.	.	MAF_USDA=4.918
NC_035100.1	20921044	.	T	C	.	.	MAF_INRAE=5.263;MAF_USDA=2.353
NC_035100.1	20921094	.	C	T	.	.	MAF_INRAE=15.0;MAF_USDA=4.706
NC_035100.1	20921134	.	C	A	.	.	MAF_INRAE=39.873;MAF_USDA=25.882
NC_035100.1	20921159	.	C	A	.	.	MAF_INRAE=39.241;MAF_USDA=38.525
NC_035100.1	20921173	.	A	C	.	.	MAF_INRAE=38.608;MAF_USDA=38.525
NC_035100.1	20921197	.	G	A	.	.	MAF_USDA=1.639
NC_035100.1	20921240	.	G	T	.	.	MAF_USDA=4.167
NC_035100.1	20921261	.	C	T	.	.	MAF_INRAE=31.579;MAF_USDA=47.5
NC_035100.1	20921368	.	C	A	.	.	MAF_USDA=1.667
NC_035100.1	20921381	.	A	G	.	.	MAF_INRAE=31.579;MAF_USDA=48.193
NC_035100.1	20921401	.	T	A	.	.	MAF_USDA=3.39
NC_035100.1	20921570	.	C	A	.	.	MAF_USDA=3.279
NC_035100.1	20921626	.	C	T	.	.	MAF_USDA=2.353
NC_035100.1	20921718	.	T	C	.	.	MAF_USDA=4.167
NC_035100.1	20921822	.	C	G	.	.	MAF_USDA=4.918
NC_035100.1	20921837	.	A	T	.	.	MAF_INRAE=44.937;MAF_USDA=37.5
NC_035100.1	20921962	.	G	A	.	.	MAF_USDA=4.918
NC_035100.1	20921997	.	T	A	.	.	MAF_USDA=2.353
NC_035100.1	20922011	.	C	A	.	.	MAF_USDA=20.588
NC_035100.1	20922070	.	G	T	.	.	MAF_USDA=4.098
NC_035100.1	20922082	.	T	C	.	.	MAF_USDA=5.738
NC_035100.1	20922086	.	C	A	.	.	MAF_USDA=4.918
NC_035100.1	20922124	.	T	C	.	.	MAF_USDA=4.918
NC_035100.1	20922169	.	T	G	.	.	MAF_USDA=4.918
NC_035100.1	20922192	.	C	T	.	.	MAF_USDA=1.639
NC_035100.1	20922207	.	C	T	.	.	MAF_INRAE=44.937;MAF_USDA=49.412
NC_035100.1	20922244	.	T	A	.	.	MAF_INRAE=15.0;MAF_USDA=4.706
NC_035100.1	20922257	.	T	G	.	.	MAF_INRAE=33.544;MAF_USDA=44.706
NC_035100.1	20922348	.	C	A	.	.	MAF_INRAE=15.0;MAF_USDA=4.706
NC_035100.1	20922372	.	A	G	.	.	MAF_USDA=6.471
NC_035100.1	20922374	.	C	A	.	.	MAF_INRAE=15.0;MAF_USDA=7.059
NC_035100.1	20922604	.	T	G	.	.	MAF_USDA=1.639
NC_035100.1	20922951	.	C	A	.	.	MAF_INRAE=46.203
NC_035100.1	20922978	.	A	C	.	.	MAF_USDA=7.377
NC_035100.1	20923103	.	A	G	.	.	MAF_INRAE=5.263;MAF_USDA=6.25
NC_035100.1	20923154	.	G	A	.	.	MAF_INRAE=16.456;MAF_USDA=41.765
NC_035100.1	20923166	.	A	T	.	.	MAF_INRAE=44.304;MAF_USDA=28.824
NC_035100.1	20923195	.	A	C	.	.	MAF_USDA=4.098
NC_035100.1	20923220	.	G	T	.	.	MAF_USDA=1.639
NC_035100.1	20923246	.	C	A	.	.	MAF_INRAE=45.57;MAF_USDA=27.647
NC_035100.1	20923270	.	T	C	.	.	MAF_USDA=2.459
NC_035100.1	20923276	.	T	G	.	.	MAF_INRAE=5.263;MAF_USDA=4.706
NC_035100.1	20923290	.	T	A	.	.	MAF_INRAE=16.456;MAF_USDA=47.059
NC_035100.1	20923291	.	G	A	.	.	MAF_INRAE=43.333;MAF_USDA=30.0
NC_035100.1	20923312	.	T	G	.	.	MAF_INRAE=5.263;MAF_USDA=4.118
NC_035100.1	20923390	.	T	C	.	.	MAF_INRAE=20.253;MAF_USDA=30.588
NC_035100.1	20923646	.	T	A	.	.	MAF_INRAE=40.506;MAF_USDA=38.824
NC_035100.1	20923662	.	C	A	.	.	MAF_INRAE=15.0;MAF_USDA=4.706
NC_035100.1	20923801	.	C	T	.	.	MAF_INRAE=41.139;MAF_USDA=37.059
NC_035100.1	20923811	.	G	A	.	.	MAF_INRAE=15.833;MAF_USDA=23.529
NC_035100.1	20923843	.	C	T	.	.	MAF_USDA=3.279
NC_035100.1	20923858	.	C	T	.	.	MAF_INRAE=15.0;MAF_USDA=4.706
NC_035100.1	20923868	.	T	C	.	.	MAF_INRAE=22.785;MAF_USDA=14.118
NC_035100.1	20923879	.	T	A	.	.	MAF_INRAE=6.667;MAF_USDA=6.471
NC_035100.1	20923972	.	T	A	.	.	MAF_USDA=11.176
NC_035100.1	20924040	.	G	C	.	.	MAF_USDA=1.639
NC_035100.1	20924067	.	C	T	.	.	MAF_INRAE=44.304;MAF_USDA=24.118
NC_035100.1	20924077	.	T	C	.	.	MAF_USDA=28.824
NC_035100.1	20924099	.	T	G	.	.	MAF_USDA=43.75
NC_035100.1	20924160	.	A	G	.	.	MAF_INRAE=3.333;MAF_USDA=3.279
NC_035100.1	20924177	.	C	A	.	.	MAF_USDA=5.882
NC_035100.1	20924252	.	C	G	.	.	MAF_USDA=4.918
NC_035100.1	20924276	.	A	G	.	.	MAF_INRAE=47.468;MAF_USDA=15.882
NC_035100.1	20924284	.	T	C	.	.	MAF_USDA=5.882
NC_035100.1	20924338	.	G	T	.	.	MAF_INRAE=43.671;MAF_USDA=38.824
NC_035100.1	20924376	.	T	C	.	.	MAF_USDA=1.639
NC_035100.1	20924386	.	A	T	.	.	MAF_USDA=9.016
NC_035100.1	20924388	.	C	T	.	.	MAF_USDA=9.016
NC_035100.1	20924398	.	G	A	.	.	MAF_INRAE=44.304;MAF_USDA=23.529
NC_035100.1	20924426	.	G	A	.	.	MAF_USDA=2.459
NC_035100.1	20924428	.	A	T	.	.	MAF_USDA=4.918
NC_035100.1	20924513	.	G	T	.	.	MAF_USDA=31.765
NC_035100.1	20924515	.	G	T	.	.	MAF_USDA=1.639
NC_035100.1	20924571	.	T	C	.	.	MAF_INRAE=15.833;MAF_USDA=16.471
NC_035100.1	20924590	.	A	G	.	.	MAF_INRAE=5.696;MAF_USDA=5.294
NC_035100.1	20924645	.	G	A	.	.	MAF_USDA=18.235
NC_035100.1	20924724	.	G	A	.	.	MAF_USDA=1.639
NC_035100.1	20924813	.	G	T	.	.	MAF_USDA=1.639
NC_035100.1	20924822	.	G	A	.	.	MAF_USDA=1.639
NC_035100.1	20924885	.	C	A	.	.	MAF_INRAE=44.937;MAF_USDA=35.294
NC_035100.1	20924991	.	C	T	.	.	MAF_USDA=1.639
NC_035100.1	20925002	.	A	T	.	.	MAF_USDA=2.459
NC_035100.1	20925005	.	T	A	.	.	MAF_INRAE=5.0;MAF_USDA=22.131
NC_035100.1	20925145	.	A	T	.	.	MAF_USDA=2.459
NC_035100.1	20925153	.	C	A	.	.	MAF_USDA=7.059
NC_035100.1	20925158	.	G	T	.	.	MAF_INRAE=44.304;MAF_USDA=48.235
NC_035100.1	20925184	.	C	A	.	.	MAF_USDA=1.639
NC_035100.1	20925332	.	G	A	.	.	MAF_USDA=1.639
NC_035100.1	20925440	.	T	C	.	.	MAF_INRAE=27.5;MAF_USDA=27.059
NC_035100.1	20925483	.	A	G	.	.	MAF_USDA=5.738
NC_035100.1	20925498	.	G	T	.	.	MAF_USDA=1.639
NC_035100.1	20925527	.	G	A	.	.	MAF_USDA=6.557
NC_035100.1	20925559	.	A	G	.	.	MAF_INRAE=25.0;MAF_USDA=25.595
NC_035100.1	20925580	.	T	C	.	.	MAF_INRAE=6.667;MAF_USDA=15.476
NC_035100.1	20925714	.	C	G	.	.	MAF_INRAE=25.0;MAF_USDA=21.176
NC_035100.1	20925817	.	C	T	.	.	MAF_INRAE=5.263
NC_035100.1	20925819	.	A	C	.	.	MAF_INRAE=3.797;MAF_USDA=7.647
NC_035100.1	20925923	.	C	T	.	.	MAF_INRAE=4.167
NC_035100.1	20925934	.	A	T	.	.	MAF_INRAE=1.667;MAF_USDA=1.639
NC_035100.1	20925980	.	G	A	.	.	MAF_USDA=3.279
NC_035100.1	20926049	.	G	A	.	.	MAF_INRAE=6.667;MAF_USDA=27.647
NC_035100.1	20926070	.	T	G	.	.	MAF_INRAE=25.316;MAF_USDA=50.0
NC_035100.1	20926210	.	G	T	.	.	MAF_USDA=4.918
NC_035100.1	20926248	.	A	T	.	.	MAF_INRAE=25.316;MAF_USDA=49.405
NC_035100.1	20926280	.	A	G	.	.	MAF_USDA=2.5
NC_035100.1	20926298	.	C	T	.	.	MAF_USDA=3.279
NC_035100.1	20926308	.	G	A	.	.	MAF_USDA=3.279
NC_035100.1	20926438	.	T	C	.	.	MAF_USDA=3.279
NC_035100.1	20926451	.	G	A	.	.	MAF_INRAE=38.608;MAF_USDA=33.529
NC_035100.1	20926455	.	C	T	.	.	MAF_INRAE=15.0;MAF_USDA=10.588
NC_035100.1	20926553	.	C	T	.	.	MAF_USDA=1.639
NC_035100.1	20926682	.	A	C	.	.	MAF_USDA=21.311
NC_035100.1	20926692	.	A	T	.	.	MAF_INRAE=15.0;MAF_USDA=5.294
NC_035100.1	20926703	.	T	G	.	.	MAF_INRAE=25.0;MAF_USDA=22.941
NC_035100.1	20926717	.	C	G	.	.	MAF_INRAE=6.667;MAF_USDA=21.176
NC_035100.1	20926827	.	G	A	.	.	MAF_USDA=5.833
NC_035100.1	20927979	.	T	G	.	.	MAF_INRAE=8.333
NC_035100.1	20928057	.	C	A	.	.	MAF_INRAE=1.667
NC_035100.1	20928093	.	T	C	.	.	MAF_INRAE=12.5
NC_035100.1	20928095	.	C	T	.	.	MAF_INRAE=12.5
NC_035100.1	20928123	.	C	T	.	.	MAF_USDA=1.639
NC_035100.1	20928126	.	C	T	.	.	MAF_USDA=14.706
NC_035100.1	20928141	.	T	C	.	.	MAF_INRAE=8.333;MAF_USDA=12.5
NC_035100.1	20928142	.	A	C	.	.	MAF_INRAE=9.167
NC_035100.1	20928158	.	C	A	.	.	MAF_INRAE=4.167
NC_035100.1	20928159	.	A	T	.	.	MAF_INRAE=4.167
NC_035100.1	20928325	.	G	T	.	.	MAF_USDA=2.459
NC_035100.1	20928513	.	G	T	.	.	MAF_USDA=2.459
NC_035100.1	20928528	.	T	A	.	.	MAF_INRAE=14.557;MAF_USDA=5.738
NC_035100.1	20928550	.	C	A	.	.	MAF_USDA=1.639
NC_035100.1	20928576	.	G	A	.	.	MAF_USDA=2.459
NC_035100.1	20928670	.	A	G	.	.	MAF_INRAE=2.5
NC_035100.1	20928682	.	A	C	.	.	MAF_USDA=2.353
NC_035100.1	20928702	.	C	G	.	.	MAF_INRAE=6.667;MAF_USDA=24.118
NC_035100.1	20928751	.	G	A	.	.	MAF_INRAE=16.456;MAF_USDA=19.672
NC_035100.1	20928821	.	C	T	.	.	MAF_INRAE=4.167
NC_035100.1	20928901	.	A	C	.	.	MAF_INRAE=6.667;MAF_USDA=24.118
NC_035100.1	20928925	.	C	A	.	.	MAF_INRAE=15.19;MAF_USDA=7.377
NC_035100.1	20928976	.	G	T	.	.	MAF_INRAE=6.667;MAF_USDA=25.882
NC_035100.1	20928992	.	G	T	.	.	MAF_INRAE=20.886;MAF_USDA=29.412
NC_035100.1	20929041	.	C	G	.	.	MAF_USDA=1.639
NC_035100.1	20929065	.	T	C	.	.	MAF_USDA=1.639
NC_035100.1	20929090	.	G	C	.	.	MAF_INRAE=14.167;MAF_USDA=20.0
NC_035100.1	20929091	.	G	A	.	.	MAF_INRAE=14.167;MAF_USDA=20.0
NC_035100.1	20929159	.	G	A	.	.	MAF_INRAE=25.316;MAF_USDA=49.412
NC_035100.1	20929359	.	C	T	.	.	MAF_USDA=5.833
NC_035100.1	20929426	.	A	T	.	.	MAF_USDA=3.333
NC_035100.1	20929458	.	T	A	.	.	MAF_INRAE=23.333;MAF_USDA=36.471
NC_035100.1	20929467	.	G	T	.	.	MAF_INRAE=18.333;MAF_USDA=21.765
NC_035100.1	20929494	.	G	T	.	.	MAF_USDA=4.098
NC_035100.1	20929680	.	A	G	.	.	MAF_INRAE=33.544;MAF_USDA=30.952
NC_035100.1	20929765	.	A	C	.	.	MAF_INRAE=44.304;MAF_USDA=37.5
NC_035100.1	20929828	.	T	A	.	.	MAF_USDA=3.39
NC_035100.1	20929918	.	C	T	.	.	MAF_USDA=1.639
NC_035100.1	20930012	.	G	A	.	.	MAF_USDA=1.639
NC_035100.1	20930151	.	A	G	.	.	MAF_USDA=6.25
NC_035100.1	20930154	.	A	C	.	.	MAF_USDA=6.25
NC_035100.1	20930156	.	G	T	.	.	MAF_INRAE=49.167;MAF_USDA=43.75
NC_035100.1	20930192	.	G	A	.	.	MAF_USDA=2.459
NC_035100.1	20930202	.	G	A	.	.	MAF_USDA=3.279
NC_035100.1	20930211	.	G	A	.	.	MAF_INRAE=4.167
NC_035100.1	20930294	.	C	A	.	.	MAF_INRAE=1.667;MAF_USDA=14.118
NC_035100.1	20930402	.	C	A	.	.	MAF_INRAE=21.667;MAF_USDA=25.294
NC_035100.1	20930414	.	T	C	.	.	MAF_INRAE=17.722;MAF_USDA=43.529
NC_035100.1	20930417	.	G	A	.	.	MAF_USDA=7.377
NC_035100.1	20930488	.	C	T	.	.	MAF_INRAE=1.667;MAF_USDA=1.639
NC_035100.1	20930543	.	C	G	.	.	MAF_INRAE=2.5;MAF_USDA=9.836
NC_035100.1	20930720	.	T	C	.	.	MAF_INRAE=21.519;MAF_USDA=39.412
NC_035100.1	20930888	.	A	G	.	.	MAF_INRAE=8.333
NC_035100.1	20931013	.	A	C	.	.	MAF_INRAE=5.063;MAF_USDA=48.235
NC_035100.1	20931038	.	T	C	.	.	MAF_USDA=2.459
NC_035100.1	20931070	.	C	G	.	.	MAF_USDA=6.25
NC_035100.1	20931122	.	G	A	.	.	MAF_USDA=1.639
NC_035100.1	20931143	.	G	A	.	.	MAF_USDA=2.459
NC_035100.1	20931184	.	C	T	.	.	MAF_INRAE=6.667;MAF_USDA=4.706
NC_035100.1	20931186	.	G	A	.	.	MAF_INRAE=43.333;MAF_USDA=28.824
NC_035100.1	20931188	.	A	T	.	.	MAF_INRAE=1.667;MAF_USDA=32.353
NC_035100.1	20931285	.	A	G	.	.	MAF_USDA=32.609
NC_035100.1	20932091	.	G	A	.	.	MAF_USDA=2.459
NC_035100.1	20932141	.	T	G	.	.	MAF_USDA=1.639
NC_035100.1	20932149	.	G	A	.	.	MAF_USDA=1.639
NC_035100.1	20932251	.	G	C	.	.	MAF_USDA=1.639
NC_035100.1	20932283	.	G	A	.	.	MAF_INRAE=2.532;MAF_USDA=28.235
NC_035100.1	20932294	.	C	G	.	.	MAF_USDA=2.353
NC_035100.1	20932383	.	G	A	.	.	MAF_USDA=3.279
NC_035100.1	20932388	.	C	T	.	.	MAF_INRAE=20.886;MAF_USDA=17.059
NC_035100.1	20932602	.	T	C	.	.	MAF_USDA=8.824
NC_035100.1	20932621	.	T	C	.	.	MAF_INRAE=18.987;MAF_USDA=10.588
NC_035100.1	20932623	.	C	T	.	.	MAF_INRAE=2.5;MAF_USDA=4.706
NC_035100.1	20932640	.	T	C	.	.	MAF_INRAE=1.667;MAF_USDA=25.294
NC_035100.1	20932671	.	C	G	.	.	MAF_USDA=1.176
NC_035100.1	20932782	.	C	G	.	.	MAF_USDA=4.098
NC_035100.1	20932815	.	A	T	.	.	MAF_USDA=2.459
NC_035100.1	20932994	.	G	T	.	.	MAF_USDA=18.033
NC_035100.1	20933090	.	G	T	.	.	MAF_INRAE=45.57;MAF_USDA=22.941
NC_035100.1	20933362	.	G	T	.	.	MAF_INRAE=6.667;MAF_USDA=5.882
NC_035100.1	20933366	.	T	A	.	.	MAF_INRAE=18.987;MAF_USDA=3.529
NC_035100.1	20933395	.	A	G	.	.	MAF_INRAE=25.949;MAF_USDA=37.059
NC_035100.1	20933446	.	G	A	.	.	MAF_INRAE=2.5;MAF_USDA=19.672
NC_035100.1	20933452	.	A	G	.	.	MAF_USDA=1.639
NC_035100.1	20933480	.	G	A	.	.	MAF_USDA=3.279
NC_035100.1	20933482	.	C	A	.	.	MAF_INRAE=21.667;MAF_USDA=38.824
NC_035100.1	20933559	.	T	A	.	.	MAF_USDA=3.279
NC_035100.1	20933637	.	C	T	.	.	MAF_USDA=25.882
NC_035100.1	20933679	.	T	C	.	.	MAF_USDA=32.353
NC_035100.1	20933752	.	A	G	.	.	MAF_USDA=4.098
NC_035100.1	20933893	.	A	C	.	.	MAF_USDA=37.805
NC_035100.1	20933898	.	A	G	.	.	MAF_USDA=16.667
NC_035100.1	20933903	.	C	G	.	.	MAF_USDA=2.542
NC_035100.1	20933933	.	C	T	.	.	MAF_USDA=3.279
NC_035100.1	20933934	.	G	A	.	.	MAF_USDA=15.294
NC_035100.1	20934021	.	G	A	.	.	MAF_INRAE=24.051;MAF_USDA=39.583
NC_035100.1	20934175	.	T	A	.	.	MAF_INRAE=24.051;MAF_USDA=48.824
NC_035100.1	20934195	.	G	A	.	.	MAF_INRAE=18.987;MAF_USDA=5.294
NC_035100.1	20934259	.	T	A	.	.	MAF_USDA=2.459
NC_035100.1	20934313	.	C	A	.	.	MAF_USDA=1.639
NC_035100.1	20934366	.	G	T	.	.	MAF_USDA=2.459
NC_035100.1	20934551	.	T	G	.	.	MAF_INRAE=40.0;MAF_USDA=10.417
NC_035100.1	20934705	.	T	C	.	.	MAF_INRAE=13.924;MAF_USDA=22.353
NC_035100.1	20934779	.	C	T	.	.	MAF_USDA=3.279
NC_035100.1	20934820	.	C	T	.	.	MAF_INRAE=34.81;MAF_USDA=50.0
NC_035100.1	20934834	.	G	A	.	.	MAF_USDA=37.647
NC_035100.1	20934869	.	A	C	.	.	MAF_INRAE=13.291;MAF_USDA=38.235
NC_035100.1	20934956	.	T	C	.	.	MAF_INRAE=34.167;MAF_USDA=21.176
NC_035100.1	20934972	.	C	T	.	.	MAF_INRAE=18.987;MAF_USDA=17.647
NC_035100.1	20934977	.	A	G	.	.	MAF_INRAE=6.667;MAF_USDA=7.647
NC_035100.1	20934994	.	C	A	.	.	MAF_INRAE=26.667;MAF_USDA=8.333
NC_035100.1	20934999	.	G	A	.	.	MAF_USDA=1.765
NC_035100.1	20935048	.	A	G	.	.	MAF_INRAE=9.494;MAF_USDA=28.824
NC_035100.1	20935050	.	C	T	.	.	MAF_USDA=6.25
NC_035100.1	20935146	.	C	T	.	.	MAF_INRAE=1.667;MAF_USDA=12.941
NC_035100.1	20935181	.	G	A	.	.	MAF_INRAE=8.333;MAF_USDA=17.647
NC_035100.1	20935184	.	G	T	.	.	MAF_USDA=4.098
NC_035100.1	20935228	.	C	T	.	.	MAF_INRAE=6.667;MAF_USDA=4.918
NC_035100.1	20935260	.	G	T	.	.	MAF_USDA=9.836
NC_035100.1	20935354	.	C	T	.	.	MAF_USDA=9.016
NC_035100.1	20935377	.	T	G	.	.	MAF_INRAE=24.167;MAF_USDA=14.706
NC_035100.1	20935404	.	G	T	.	.	MAF_USDA=1.639
NC_035100.1	20935463	.	C	G	.	.	MAF_USDA=3.279
NC_035100.1	20935513	.	T	A	.	.	MAF_INRAE=6.329;MAF_USDA=12.353
NC_035100.1	20935652	.	G	A	.	.	MAF_USDA=2.459
NC_035100.1	20935777	.	C	T	.	.	MAF_INRAE=22.152;MAF_USDA=36.471
NC_035100.1	20935782	.	C	A	.	.	MAF_USDA=4.167
NC_035100.1	20935831	.	C	A	.	.	MAF_USDA=3.279
NC_035100.1	20935879	.	G	C	.	.	MAF_USDA=3.279
NC_035100.1	20935888	.	G	A	.	.	MAF_INRAE=46.835;MAF_USDA=20.0
NC_035100.1	20935979	.	A	T	.	.	MAF_INRAE=9.494;MAF_USDA=16.471
NC_035100.1	20936083	.	C	A	.	.	MAF_INRAE=19.62;MAF_USDA=37.059
NC_035100.1	20936124	.	T	C	.	.	MAF_INRAE=19.62;MAF_USDA=27.059
NC_035100.1	20936257	.	A	G	.	.	MAF_INRAE=32.278;MAF_USDA=46.471
NC_035100.1	20936329	.	G	A	.	.	MAF_USDA=1.639
NC_035100.1	20936334	.	C	A	.	.	MAF_USDA=12.295
NC_035100.1	20936409	.	C	A	.	.	MAF_USDA=1.639
NC_035100.1	20936447	.	C	T	.	.	MAF_INRAE=15.833;MAF_USDA=26.471
NC_035100.1	20936520	.	G	A	.	.	MAF_USDA=3.279
NC_035100.1	20936533	.	C	A	.	.	MAF_USDA=1.639
NC_035100.1	20936534	.	A	C	.	.	MAF_INRAE=47.468;MAF_USDA=47.917
NC_035100.1	20936546	.	A	T	.	.	MAF_USDA=47.917
NC_035100.1	20936582	.	C	A	.	.	MAF_INRAE=48.101;MAF_USDA=26.471
NC_035100.1	20936708	.	A	T	.	.	MAF_USDA=7.377
NC_035100.1	20936710	.	G	A	.	.	MAF_INRAE=18.354;MAF_USDA=9.412
NC_035100.1	20936720	.	C	G	.	.	MAF_USDA=7.377
NC_035100.1	20936721	.	A	T	.	.	MAF_USDA=7.377
NC_035100.1	20936785	.	A	T	.	.	MAF_INRAE=10.127;MAF_USDA=11.765
NC_035100.1	20936876	.	C	T	.	.	MAF_USDA=4.918
NC_035100.1	20936925	.	C	G	.	.	MAF_INRAE=41.772;MAF_USDA=43.529
NC_035100.1	20936941	.	C	T	.	.	MAF_INRAE=36.076;MAF_USDA=10.588
NC_035100.1	20937044	.	G	A	.	.	MAF_INRAE=47.468;MAF_USDA=16.471
NC_035100.1	20937070	.	G	A	.	.	MAF_USDA=7.377
NC_035100.1	20937089	.	C	A	.	.	MAF_USDA=4.918
NC_035100.1	20937268	.	A	C	.	.	MAF_USDA=50.0
NC_035100.1	20937280	.	T	G	.	.	MAF_USDA=10.417
NC_035100.1	20938209	.	G	A	.	.	MAF_INRAE=1.667;MAF_USDA=3.012
NC_035100.1	20938211	.	C	T	.	.	MAF_INRAE=15.0;MAF_USDA=2.41
NC_035100.1	20938557	.	G	T	.	.	MAF_USDA=4.098
NC_035100.1	20938591	.	G	A	.	.	MAF_USDA=10.656
NC_035100.1	20938605	.	G	A	.	.	MAF_USDA=4.098
NC_035100.1	20938632	.	T	A	.	.	MAF_USDA=1.639
NC_035100.1	20938634	.	A	C	.	.	MAF_INRAE=8.228;MAF_USDA=4.118
NC_035100.1	20938668	.	C	T	.	.	MAF_INRAE=47.468;MAF_USDA=17.059
NC_035100.1	20938716	.	G	A	.	.	MAF_USDA=3.279
NC_035100.1	20938854	.	G	A	.	.	MAF_USDA=2.459
NC_035100.1	20938904	.	C	T	.	.	MAF_INRAE=1.667;MAF_USDA=2.353
NC_035100.1	20939076	.	G	A	.	.	MAF_USDA=2.459
NC_035100.1	20939082	.	C	T	.	.	MAF_INRAE=9.167;MAF_USDA=7.377
NC_035100.1	20939178	.	A	G	.	.	MAF_INRAE=1.667;MAF_USDA=2.941
NC_035100.1	20939183	.	G	T	.	.	MAF_INRAE=7.595;MAF_USDA=8.235
NC_035100.1	20939196	.	A	T	.	.	MAF_INRAE=1.667;MAF_USDA=2.941
NC_035100.1	20939198	.	G	T	.	.	MAF_INRAE=28.481;MAF_USDA=12.941
NC_035100.1	20939421	.	T	C	.	.	MAF_USDA=2.459
NC_035100.1	20939431	.	C	T	.	.	MAF_INRAE=25.949;MAF_USDA=42.353
NC_035100.1	20939449	.	A	C	.	.	MAF_INRAE=17.722;MAF_USDA=7.059
NC_035100.1	20939457	.	A	G	.	.	MAF_INRAE=15.0;MAF_USDA=2.941
NC_035100.1	20939466	.	T	G	.	.	MAF_INRAE=9.494;MAF_USDA=1.639
NC_035100.1	20939564	.	C	A	.	.	MAF_INRAE=18.987;MAF_USDA=40.0
NC_035100.1	20939583	.	T	C	.	.	MAF_USDA=5.738
NC_035100.1	20939584	.	A	C	.	.	MAF_INRAE=7.595;MAF_USDA=7.647
NC_035100.1	20939686	.	A	G	.	.	MAF_INRAE=19.62;MAF_USDA=48.235
NC_035100.1	20939702	.	A	C	.	.	MAF_USDA=2.459
NC_035100.1	20939715	.	G	A	.	.	MAF_INRAE=9.494;MAF_USDA=5.738
NC_035100.1	20939716	.	A	G	.	.	MAF_USDA=1.639
NC_035100.1	20939780	.	A	G	.	.	MAF_INRAE=7.595;MAF_USDA=10.0
NC_035100.1	20939812	.	T	C	.	.	MAF_USDA=4.098
NC_035100.1	20939825	.	A	G	.	.	MAF_USDA=2.459
NC_035100.1	20939830	.	A	T	.	.	MAF_INRAE=6.667;MAF_USDA=5.294
NC_035100.1	20939901	.	C	T	.	.	MAF_INRAE=21.519;MAF_USDA=33.529
NC_035100.1	20939918	.	G	A	.	.	MAF_USDA=4.918
NC_035100.1	20939931	.	G	A	.	.	MAF_INRAE=6.667;MAF_USDA=5.294
NC_035100.1	20939964	.	A	G	.	.	MAF_USDA=3.279
NC_035100.1	20939968	.	T	C	.	.	MAF_INRAE=6.667;MAF_USDA=5.294
NC_035100.1	20940054	.	G	T	.	.	MAF_INRAE=1.667;MAF_USDA=13.529
NC_035100.1	20940087	.	C	A	.	.	MAF_INRAE=46.203;MAF_USDA=21.765
NC_035100.1	20940231	.	A	T	.	.	MAF_INRAE=19.167;MAF_USDA=10.588
NC_035100.1	20940240	.	G	A	.	.	MAF_INRAE=2.5
NC_035100.1	20940499	.	A	G	.	.	MAF_INRAE=50.0;MAF_USDA=32.353
NC_035100.1	20940534	.	T	G	.	.	MAF_USDA=10.0
NC_035100.1	20940583	.	T	A	.	.	MAF_INRAE=35.443;MAF_USDA=47.059
NC_035100.1	20940591	.	C	A	.	.	MAF_INRAE=35.443;MAF_USDA=47.647
NC_035100.1	20940622	.	T	C	.	.	MAF_INRAE=1.667;MAF_USDA=25.0
NC_035100.1	20940700	.	A	G	.	.	MAF_INRAE=3.333
NC_035100.1	20940724	.	G	T	.	.	MAF_INRAE=9.167;MAF_USDA=9.836
NC_035100.1	20940809	.	C	T	.	.	MAF_INRAE=6.667;MAF_USDA=5.294
NC_035100.1	20941163	.	C	T	.	.	MAF_USDA=3.279
NC_035100.1	20941419	.	C	A	.	.	MAF_USDA=2.459
NC_035100.1	20941466	.	G	T	.	.	MAF_INRAE=11.667;MAF_USDA=9.836
NC_035100.1	20941506	.	C	T	.	.	MAF_USDA=4.706
NC_035100.1	20941550	.	A	C	.	.	MAF_INRAE=10.833;MAF_USDA=6.557
NC_035100.1	20941567	.	C	T	.	.	MAF_INRAE=22.785;MAF_USDA=9.412
NC_035100.1	20941691	.	T	C	.	.	MAF_INRAE=19.167;MAF_USDA=25.882
NC_035100.1	20941717	.	C	T	.	.	MAF_USDA=1.639
NC_035100.1	20941888	.	C	G	.	.	MAF_USDA=3.279
NC_035100.1	20941904	.	G	A	.	.	MAF_INRAE=9.494;MAF_USDA=7.377
NC_035100.1	20941909	.	A	G	.	.	MAF_INRAE=2.5
NC_035100.1	20941978	.	A	T	.	.	MAF_INRAE=2.5;MAF_USDA=1.639
NC_035100.1	20942100	.	A	T	.	.	MAF_INRAE=47.468;MAF_USDA=23.529
NC_035100.1	20942181	.	G	A	.	.	MAF_INRAE=3.333
NC_035100.1	20942186	.	C	A	.	.	MAF_INRAE=3.333
NC_035100.1	20943041	.	G	A	.	.	MAF_USDA=1.639
NC_035100.1	20943116	.	A	G	.	.	MAF_INRAE=21.519;MAF_USDA=8.333
NC_035100.1	20943149	.	C	T	.	.	MAF_USDA=1.639
NC_035100.1	20943170	.	C	T	.	.	MAF_USDA=3.279
NC_035100.1	20943175	.	C	T	.	.	MAF_USDA=4.098
NC_035100.1	20943217	.	C	T	.	.	MAF_INRAE=9.167;MAF_USDA=6.557
NC_035100.1	20943415	.	C	T	.	.	MAF_INRAE=3.333
NC_035100.1	20943583	.	T	A	.	.	MAF_INRAE=9.167;MAF_USDA=9.836
NC_035100.1	20943971	.	T	A	.	.	MAF_INRAE=5.063;MAF_USDA=29.412
NC_035100.1	20944008	.	G	A	.	.	MAF_USDA=1.639
NC_035100.1	20944079	.	G	C	.	.	MAF_USDA=5.738
NC_035100.1	20944082	.	G	A	.	.	MAF_USDA=1.639
NC_035100.1	20944141	.	A	G	.	.	MAF_USDA=1.639
NC_035100.1	20944161	.	G	A	.	.	MAF_INRAE=9.494
NC_035100.1	20944164	.	T	C	.	.	MAF_INRAE=4.167
NC_035100.1	20944258	.	C	A	.	.	MAF_USDA=1.639
NC_035100.1	20944295	.	C	T	.	.	MAF_USDA=8.824
NC_035100.1	20944319	.	T	A	.	.	MAF_INRAE=1.667;MAF_USDA=17.647
NC_035100.1	20944406	.	C	T	.	.	MAF_USDA=1.639
NC_035100.1	20944441	.	C	G	.	.	MAF_USDA=28.313
NC_035100.1	20945083	.	AG	AT	.	.	MAF_USDA=12.5
NC_035100.1	20945126	.	G	A	.	.	MAF_INRAE=2.632;MAF_USDA=6.25
NC_035100.1	20945150	.	A	T	.	.	MAF_USDA=6.25
NC_035100.1	20945188	.	G	A	.	.	MAF_USDA=9.412
NC_035100.1	20945270	.	G	T	.	.	MAF_USDA=2.459
NC_035100.1	20945289	.	C	T	.	.	MAF_USDA=4.098
NC_035100.1	20945376	.	A	T	.	.	MAF_INRAE=15.19;MAF_USDA=30.588
NC_035100.1	20945603	.	C	G	.	.	MAF_INRAE=9.167;MAF_USDA=11.475
NC_035100.1	20945615	.	A	G	.	.	MAF_INRAE=47.468;MAF_USDA=17.059
NC_035100.1	20945661	.	A	T	.	.	MAF_INRAE=7.595;MAF_USDA=4.118
NC_035100.1	20945664	.	A	C	.	.	MAF_USDA=4.098
NC_035100.1	20945785	.	G	T	.	.	MAF_USDA=4.098
NC_035100.1	20945815	.	T	C	.	.	MAF_INRAE=5.0;MAF_USDA=26.471
NC_035100.1	20945924	.	T	C	.	.	MAF_INRAE=9.167
NC_035100.1	20945925	.	A	G	.	.	MAF_USDA=12.5
NC_035100.1	20945936	.	G	A	.	.	MAF_INRAE=7.595;MAF_USDA=2.353
NC_035100.1	20945947	.	T	C	.	.	MAF_INRAE=25.949
NC_035100.1	20946035	.	C	T	.	.	MAF_INRAE=25.949;MAF_USDA=21.176
NC_035100.1	20946052	.	C	T	.	.	MAF_INRAE=6.667;MAF_USDA=5.294
NC_035100.1	20946111	.	T	A	.	.	MAF_USDA=4.098
NC_035100.1	20946250	.	G	A	.	.	MAF_INRAE=6.667;MAF_USDA=5.294
NC_035100.1	20946339	.	C	A	.	.	MAF_USDA=1.639
NC_035100.1	20946438	.	C	T	.	.	MAF_INRAE=47.468;MAF_USDA=22.353
NC_035100.1	20946558	.	G	A	.	.	MAF_INRAE=3.333;MAF_USDA=1.639
NC_035100.1	20946863	.	C	G	.	.	MAF_INRAE=47.468;MAF_USDA=16.471
NC_035100.1	20946924	.	C	A	.	.	MAF_USDA=1.639
NC_035100.1	20946951	.	T	G	.	.	MAF_USDA=8.824
NC_035100.1	20947016	.	C	T	.	.	MAF_INRAE=9.167;MAF_USDA=5.294
NC_035100.1	20947071	.	A	C	.	.	MAF_USDA=1.639
NC_035100.1	20947138	.	T	C	.	.	MAF_USDA=13.934
NC_035100.1	20949141	.	C	A	.	.	MAF_INRAE=5.833;MAF_USDA=5.882
NC_035100.1	20949151	.	G	A	.	.	MAF_USDA=1.639
NC_035100.1	20949178	.	A	T	.	.	MAF_INRAE=5.263;MAF_USDA=21.176
NC_035100.1	20949204	.	G	T	.	.	MAF_INRAE=9.494;MAF_USDA=2.5
NC_035100.1	20949238	.	G	A	.	.	MAF_INRAE=5.263;MAF_USDA=18.75
NC_035100.1	20949304	.	G	A	.	.	MAF_USDA=47.917
NC_035100.1	20949453	.	C	T	.	.	MAF_INRAE=5.833;MAF_USDA=4.098
NC_035100.1	20949457	.	G	T	.	.	MAF_INRAE=2.5
NC_035100.1	20949486	.	A	T	.	.	MAF_INRAE=3.333
NC_035100.1	20949538	.	T	A	.	.	MAF_USDA=1.639
NC_035100.1	20949541	.	G	A	.	.	MAF_USDA=1.639
NC_035100.1	20949570	.	G	C	.	.	MAF_INRAE=14.557;MAF_USDA=18.235
NC_035100.1	20949595	.	G	A	.	.	MAF_INRAE=1.667;MAF_USDA=13.529
NC_035100.1	20949633	.	G	T	.	.	MAF_INRAE=14.557;MAF_USDA=6.25
NC_035100.1	20949773	.	A	G	.	.	MAF_USDA=3.279
NC_035100.1	20949776	.	G	T	.	.	MAF_USDA=3.279
NC_035100.1	20949791	.	A	C	.	.	MAF_INRAE=36.076;MAF_USDA=18.824
NC_035100.1	20949834	.	G	A	.	.	MAF_INRAE=11.392;MAF_USDA=6.471
NC_035100.1	20949839	.	G	C	.	.	MAF_USDA=4.098
NC_035100.1	20949956	.	C	A	.	.	MAF_USDA=1.639
NC_035100.1	20950081	.	T	C	.	.	MAF_USDA=1.639
NC_035100.1	20950117	.	C	T	.	.	MAF_USDA=4.098
NC_035100.1	20950166	.	A	G	.	.	MAF_INRAE=47.468;MAF_USDA=18.824
NC_035100.1	20950175	.	G	T	.	.	MAF_INRAE=9.494;MAF_USDA=1.639
NC_035100.1	20950179	.	G	A	.	.	MAF_INRAE=45.0;MAF_USDA=27.647
NC_035100.1	20950233	.	A	G	.	.	MAF_INRAE=6.667;MAF_USDA=5.294
NC_035100.1	20950249	.	G	A	.	.	MAF_USDA=3.279
NC_035100.1	20950266	.	T	C	.	.	MAF_INRAE=9.494;MAF_USDA=1.639
NC_035100.1	20950283	.	A	C	.	.	MAF_USDA=1.639
NC_035100.1	20950287	.	T	A	.	.	MAF_INRAE=6.667;MAF_USDA=5.294
NC_035100.1	20950339	.	T	G	.	.	MAF_USDA=4.918
NC_035100.1	20950345	.	C	A	.	.	MAF_INRAE=1.667;MAF_USDA=10.588
NC_035100.1	20950522	.	G	A	.	.	MAF_USDA=4.098
NC_035100.1	20950550	.	C	T	.	.	MAF_USDA=4.098
NC_035100.1	20950599	.	A	C	.	.	MAF_INRAE=6.667;MAF_USDA=5.882
NC_035100.1	20950602	.	T	G	.	.	MAF_INRAE=4.167
NC_035100.1	20950703	.	C	T	.	.	MAF_USDA=1.639
NC_035100.1	20950710	.	T	A	.	.	MAF_INRAE=9.167;MAF_USDA=44.706
NC_035100.1	20950760	.	A	T	.	.	MAF_USDA=14.754
NC_035100.1	20950789	.	A	G	.	.	MAF_USDA=4.098
NC_035100.1	20950829	.	T	A	.	.	MAF_INRAE=15.0;MAF_USDA=2.941
NC_035100.1	20950893	.	A	G	.	.	MAF_INRAE=42.5;MAF_USDA=19.412
NC_035100.1	20951029	.	G	A	.	.	MAF_USDA=1.639
NC_035100.1	20951149	.	C	A	.	.	MAF_USDA=2.459
NC_035100.1	20951268	.	G	A	.	.	MAF_INRAE=47.468;MAF_USDA=17.647
NC_035100.1	20951315	.	G	T	.	.	MAF_INRAE=46.835;MAF_USDA=19.412
NC_035100.1	20951358	.	T	C	.	.	MAF_USDA=5.738
NC_035100.1	20951365	.	T	A	.	.	MAF_USDA=1.639
NC_035100.1	20951371	.	C	A	.	.	MAF_USDA=9.412
NC_035100.1	20951375	.	T	C	.	.	MAF_USDA=4.098
NC_035100.1	20951422	.	C	A	.	.	MAF_USDA=35.417
NC_035100.1	20951427	.	A	G	.	.	MAF_USDA=27.083
NC_035100.1	20951439	.	A	C	.	.	MAF_INRAE=7.5;MAF_USDA=8.197
NC_035100.1	20951460	.	T	C	.	.	MAF_USDA=37.5
NC_035100.1	20951461	.	A	G	.	.	MAF_USDA=6.557
NC_035100.1	20951541	.	C	A	.	.	MAF_USDA=4.918
NC_035100.1	20951558	.	C	A	.	.	MAF_USDA=4.918
NC_035100.1	20951575	.	C	A	.	.	MAF_USDA=17.391
NC_035100.1	20951592	.	A	C	.	.	MAF_USDA=25.0
NC_035100.1	20951596	.	T	C	.	.	MAF_INRAE=9.167;MAF_USDA=11.176
NC_035100.1	20951613	.	C	T	.	.	MAF_USDA=37.5
NC_035100.1	20951615	.	C	G	.	.	MAF_USDA=4.098
NC_035100.1	20951628	.	T	C	.	.	MAF_USDA=4.918
NC_035100.1	20951743	.	G	A	.	.	MAF_USDA=2.5
NC_035100.1	20951782	.	G	C	.	.	MAF_USDA=1.639
NC_035100.1	20952124	.	C	T	.	.	MAF_USDA=4.098
NC_035100.1	20952155	.	T	C	.	.	MAF_USDA=1.667
NC_035100.1	20952287	.	T	A	.	.	MAF_USDA=3.279
NC_035100.1	20952370	.	G	A	.	.	MAF_INRAE=7.5;MAF_USDA=1.639
NC_035100.1	20952406	.	G	A	.	.	MAF_USDA=11.765
NC_035100.1	20952499	.	C	T	.	.	MAF_INRAE=24.684;MAF_USDA=8.235
NC_035100.1	20952549	.	C	A	.	.	MAF_USDA=1.639
NC_035100.1	20952658	.	C	T	.	.	MAF_USDA=2.459
NC_035100.1	20952688	.	G	T	.	.	MAF_INRAE=7.5;MAF_USDA=1.639
NC_035100.1	20952810	.	T	C	.	.	MAF_INRAE=2.5;MAF_USDA=3.279
NC_035100.1	20952836	.	G	A	.	.	MAF_INRAE=46.203;MAF_USDA=42.353
NC_035100.1	20952917	.	A	G	.	.	MAF_USDA=1.639
NC_035100.1	20952954	.	C	T	.	.	MAF_USDA=3.279
NC_035100.1	20953039	.	G	T	.	.	MAF_INRAE=4.167
NC_035100.1	20953045	.	G	T	.	.	MAF_USDA=4.918
NC_035100.1	20953235	.	T	G	.	.	MAF_USDA=1.639
NC_035100.1	20953246	.	A	C	.	.	MAF_USDA=1.639
NC_035100.1	20953247	.	G	A	.	.	MAF_USDA=1.639
NC_035100.1	20953310	.	C	G	.	.	MAF_INRAE=48.333
NC_035100.1	20953335	.	G	A	.	.	MAF_USDA=1.639
NC_035100.1	20953351	.	G	A	.	.	MAF_USDA=3.279
NC_035100.1	20953426	.	A	C	.	.	MAF_USDA=17.059
NC_035100.1	20953453	.	C	G	.	.	MAF_USDA=2.459
NC_035100.1	20953485	.	C	T	.	.	MAF_USDA=1.639
NC_035100.1	20953496	.	A	C	.	.	MAF_USDA=7.377
NC_035100.1	20953497	.	T	G	.	.	MAF_USDA=7.377
NC_035100.1	20953546	.	A	C	.	.	MAF_USDA=4.918
NC_035100.1	20953611	.	C	T	.	.	MAF_USDA=1.639
NC_035100.1	20953612	.	A	G	.	.	MAF_INRAE=10.0;MAF_USDA=21.765
NC_035100.1	20953717	.	G	C	.	.	MAF_USDA=1.639
NC_035100.1	20953718	.	C	T	.	.	MAF_USDA=3.279
NC_035100.1	20953789	.	G	A	.	.	MAF_INRAE=2.5;MAF_USDA=4.098
NC_035100.1	20953820	.	G	A	.	.	MAF_INRAE=24.684;MAF_USDA=10.0
NC_035100.1	20953905	.	G	A	.	.	MAF_INRAE=6.667;MAF_USDA=13.115
NC_035100.1	20953925	.	A	T	.	.	MAF_INRAE=29.114;MAF_USDA=27.647
NC_035100.1	20954006	.	G	A	.	.	MAF_INRAE=2.5
NC_035100.1	20954014	.	G	A	.	.	MAF_INRAE=8.333;MAF_USDA=1.639
NC_035100.1	20954068	.	G	A	.	.	MAF_INRAE=18.333;MAF_USDA=5.882
NC_035100.1	20954183	.	A	T	.	.	MAF_INRAE=19.167;MAF_USDA=8.235
NC_035100.1	20954208	.	G	A	.	.	MAF_USDA=2.941
NC_035100.1	20954225	.	T	C	.	.	MAF_USDA=12.295
NC_035100.1	20954245	.	A	C	.	.	MAF_USDA=13.115
NC_035100.1	20954252	.	C	A	.	.	MAF_USDA=3.279
NC_035100.1	20954283	.	C	A	.	.	MAF_INRAE=2.5;MAF_USDA=4.098
NC_035100.1	20954296	.	A	C	.	.	MAF_USDA=2.459
NC_035100.1	20954356	.	A	G	.	.	MAF_INRAE=17.5
NC_035100.1	20954359	.	A	C	.	.	MAF_INRAE=17.5
NC_035100.1	20955251	.	G	A	.	.	MAF_INRAE=20.833;MAF_USDA=7.647
NC_035100.1	20955277	.	G	A	.	.	MAF_USDA=5.738
NC_035100.1	20955291	.	C	T	.	.	MAF_INRAE=39.873;MAF_USDA=18.852
NC_035100.1	20955632	.	G	C	.	.	MAF_USDA=19.048
NC_035100.1	20955689	.	G	T	.	.	MAF_USDA=2.459
NC_035100.1	20955775	.	G	T	.	.	MAF_USDA=1.639
NC_035100.1	20955903	.	T	C	.	.	MAF_USDA=16.393
NC_035100.1	20955939	.	G	A	.	.	MAF_USDA=2.459
NC_035100.1	20957064	.	C	T	.	.	MAF_USDA=18.824
NC_035100.1	20957272	.	T	C	.	.	MAF_INRAE=6.667;MAF_USDA=4.098
NC_035100.1	20957379	.	C	T	.	.	MAF_USDA=1.639
NC_035100.1	20957413	.	A	G	.	.	MAF_INRAE=31.579;MAF_USDA=22.917
NC_035100.1	20957457	.	T	C	.	.	MAF_USDA=1.639
NC_035100.1	20957681	.	C	T	.	.	MAF_INRAE=3.797;MAF_USDA=14.706
NC_035100.1	20957693	.	G	C	.	.	MAF_INRAE=12.5
NC_035100.1	20957782	.	C	T	.	.	MAF_INRAE=8.228;MAF_USDA=7.647
NC_035100.1	20957834	.	C	A	.	.	MAF_INRAE=2.5;MAF_USDA=1.639
NC_035100.1	20957845	.	C	A	.	.	MAF_INRAE=44.937;MAF_USDA=41.176
NC_035100.1	20957972	.	G	C	.	.	MAF_INRAE=3.797;MAF_USDA=21.429
NC_035100.1	20958092	.	G	A	.	.	MAF_USDA=1.639
NC_035100.1	20958143	.	G	A	.	.	MAF_USDA=2.459
NC_035100.1	20958341	.	A	G	.	.	MAF_USDA=1.639
NC_035100.1	20958382	.	T	C	.	.	MAF_USDA=27.083
NC_035100.1	20958456	.	T	C	.	.	MAF_INRAE=38.608;MAF_USDA=34.118
NC_035100.1	20958488	.	G	A	.	.	MAF_USDA=11.176
NC_035100.1	20960817	.	T	A	.	.	MAF_INRAE=10.0
NC_035100.1	20960846	.	C	A	.	.	MAF_INRAE=34.167;MAF_USDA=39.583
NC_035100.1	20960910	.	A	T	.	.	MAF_INRAE=6.667;MAF_USDA=5.882
NC_035100.1	20960933	.	C	G	.	.	MAF_USDA=7.647
NC_035100.1	20960936	.	C	A	.	.	MAF_USDA=22.353
NC_035100.1	20960938	.	T	C	.	.	MAF_USDA=21.176
NC_035100.1	20960962	.	G	A	.	.	MAF_USDA=1.639
NC_035100.1	20960993	.	G	A	.	.	MAF_INRAE=5.263;MAF_USDA=3.529
NC_035100.1	20961011	.	T	C	.	.	MAF_INRAE=7.5;MAF_USDA=7.647
NC_035100.1	20961083	.	C	T	.	.	MAF_USDA=3.279
NC_035100.1	20961194	.	T	C	.	.	MAF_INRAE=6.667;MAF_USDA=7.059
NC_035100.1	20961290	.	G	T	.	.	MAF_INRAE=4.167;MAF_USDA=2.459
NC_035100.1	20961303	.	C	T	.	.	MAF_USDA=3.279
NC_035100.1	20961344	.	G	C	.	.	MAF_INRAE=4.167;MAF_USDA=2.5
NC_035100.1	20961348	.	T	G	.	.	MAF_USDA=1.667
NC_035100.1	20961411	.	G	T	.	.	MAF_INRAE=33.544;MAF_USDA=6.471
NC_035100.1	20961493	.	G	A	.	.	MAF_USDA=12.295
NC_035100.1	20961497	.	G	T	.	.	MAF_USDA=2.459
NC_035100.1	20961525	.	A	T	.	.	MAF_INRAE=4.167;MAF_USDA=2.459
NC_035100.1	20961569	.	C	G	.	.	MAF_USDA=4.167
NC_035100.1	20961589	.	T	C	.	.	MAF_INRAE=9.494;MAF_USDA=1.639
NC_035100.1	20961590	.	C	A	.	.	MAF_INRAE=4.167;MAF_USDA=1.639
NC_035100.1	20961664	.	C	A	.	.	MAF_INRAE=3.797;MAF_USDA=17.647
NC_035100.1	20961689	.	A	T	.	.	MAF_USDA=14.754
NC_035100.1	20961730	.	T	A	.	.	MAF_USDA=13.115
NC_035100.1	20961748	.	G	A	.	.	MAF_INRAE=18.333;MAF_USDA=14.118
NC_035100.1	20961759	.	G	C	.	.	MAF_INRAE=18.333;MAF_USDA=13.529
NC_035100.1	20961792	.	C	T	.	.	MAF_INRAE=3.333;MAF_USDA=4.118
NC_035100.1	20961841	.	A	C	.	.	MAF_USDA=1.639
NC_035100.1	20962113	.	G	T	.	.	MAF_INRAE=32.911;MAF_USDA=17.059
NC_035100.1	20962248	.	T	C	.	.	MAF_USDA=18.852
NC_035100.1	20962299	.	T	C	.	.	MAF_USDA=19.672
NC_035100.1	20962398	.	C	A	.	.	MAF_INRAE=4.167;MAF_USDA=2.459
NC_035100.1	20962586	.	A	T	.	.	MAF_INRAE=9.494
NC_035100.1	20962592	.	C	T	.	.	MAF_INRAE=32.278;MAF_USDA=6.471
NC_035100.1	20962595	.	C	T	.	.	MAF_USDA=4.918
NC_035100.1	20962596	.	G	A	.	.	MAF_INRAE=6.667;MAF_USDA=7.059
NC_035100.1	20962610	.	G	T	.	.	MAF_USDA=15.574
NC_035100.1	20962706	.	C	G	.	.	MAF_INRAE=3.797;MAF_USDA=21.765
NC_035100.1	20962736	.	T	G	.	.	MAF_INRAE=3.797;MAF_USDA=21.765
NC_035100.1	20962770	.	G	A	.	.	MAF_USDA=15.574
NC_035100.1	20962847	.	A	T	.	.	MAF_USDA=1.639
NC_035100.1	20962849	.	G	T	.	.	MAF_USDA=1.639
NC_035100.1	20962899	.	A	G	.	.	MAF_USDA=15.574
NC_035100.1	20962937	.	T	A	.	.	MAF_INRAE=4.167;MAF_USDA=2.459
NC_035100.1	20962948	.	T	G	.	.	MAF_USDA=16.393
NC_035100.1	20963088	.	G	T	.	.	MAF_USDA=16.393
NC_035100.1	20963163	.	C	G	.	.	MAF_USDA=1.639
NC_035100.1	20963335	.	G	A	.	.	MAF_INRAE=27.848;MAF_USDA=10.417
NC_035100.1	20963499	.	G	A	.	.	MAF_USDA=3.279
NC_035100.1	20963518	.	T	C	.	.	MAF_INRAE=7.595;MAF_USDA=26.471
NC_035100.1	20963568	.	G	A	.	.	MAF_INRAE=5.0;MAF_USDA=6.557
NC_035100.1	20963577	.	A	T	.	.	MAF_INRAE=5.0;MAF_USDA=6.557
NC_035100.1	20963598	.	C	T	.	.	MAF_INRAE=12.5
NC_035100.1	20963677	.	G	T	.	.	MAF_INRAE=21.519;MAF_USDA=45.294
NC_035100.1	20963699	.	C	A	.	.	MAF_USDA=4.098
NC_035100.1	20963700	.	T	A	.	.	MAF_USDA=4.098
NC_035100.1	20963835	.	A	G	.	.	MAF_INRAE=16.667;MAF_USDA=11.765
NC_035100.1	20963849	.	G	A	.	.	MAF_INRAE=3.797;MAF_USDA=22.353
NC_035100.1	20963892	.	A	T	.	.	MAF_USDA=1.639
NC_035100.1	20963909	.	A	T	.	.	MAF_INRAE=10.526;MAF_USDA=49.412
NC_035100.1	20963910	.	T	A	.	.	MAF_USDA=49.412
NC_035100.1	20964024	.	C	T	.	.	MAF_USDA=2.459
NC_035100.1	20964037	.	T	G	.	.	MAF_INRAE=12.658;MAF_USDA=44.706
NC_035100.1	20964121	.	T	G	.	.	MAF_INRAE=3.797;MAF_USDA=31.25
NC_035100.1	20964140	.	C	G	.	.	MAF_USDA=1.639
NC_035100.1	20964193	.	T	A	.	.	MAF_INRAE=3.797;MAF_USDA=22.353
NC_035100.1	20964259	.	T	C	.	.	MAF_INRAE=20.886;MAF_USDA=39.412
NC_035100.1	20964295	.	G	T	.	.	MAF_INRAE=25.949;MAF_USDA=31.765
NC_035100.1	20964308	.	T	A	.	.	MAF_USDA=1.639
NC_035100.1	20964379	.	T	A	.	.	MAF_INRAE=13.291;MAF_USDA=37.059
NC_035100.1	20964408	.	G	A	.	.	MAF_USDA=1.667
NC_035100.1	20964512	.	G	A	.	.	MAF_INRAE=12.5
NC_035100.1	20964542	.	A	T	.	.	MAF_USDA=1.639
NC_035100.1	20964543	.	C	T	.	.	MAF_USDA=1.639
NC_035100.1	20964677	.	G	T	.	.	MAF_USDA=7.059
NC_035100.1	20964724	.	C	A	.	.	MAF_USDA=19.412
NC_035100.1	20964743	.	G	T	.	.	MAF_USDA=2.459
NC_035100.1	20964792	.	T	A	.	.	MAF_USDA=14.754
NC_035100.1	20964812	.	T	C	.	.	MAF_USDA=2.459
NC_035100.1	20964887	.	C	A	.	.	MAF_USDA=1.639
NC_035100.1	20965029	.	A	C	.	.	MAF_INRAE=6.667;MAF_USDA=15.294
NC_035100.1	20965063	.	T	A	.	.	MAF_INRAE=2.5;MAF_USDA=2.941
NC_035100.1	20965116	.	T	G	.	.	MAF_USDA=10.588
NC_035100.1	20965142	.	C	T	.	.	MAF_USDA=1.639
NC_035100.1	20965299	.	A	T	.	.	MAF_USDA=1.639
NC_035100.1	20965422	.	C	T	.	.	MAF_USDA=2.941
NC_035100.1	20965482	.	C	T	.	.	MAF_INRAE=5.0;MAF_USDA=4.918
NC_035100.1	20965496	.	T	G	.	.	MAF_INRAE=15.0;MAF_USDA=3.529
NC_035100.1	20965515	.	C	A	.	.	MAF_USDA=4.098
NC_035100.1	20965547	.	C	G	.	.	MAF_USDA=10.0
NC_035100.1	20965591	.	T	G	.	.	MAF_INRAE=9.167;MAF_USDA=26.471
NC_035100.1	20965691	.	T	C	.	.	MAF_INRAE=8.861;MAF_USDA=28.824
NC_035100.1	20965746	.	C	A	.	.	MAF_INRAE=18.333;MAF_USDA=37.647
NC_035100.1	20965759	.	C	A	.	.	MAF_INRAE=15.0;MAF_USDA=4.118
NC_035100.1	20965792	.	A	C	.	.	MAF_USDA=1.639
NC_035100.1	20965800	.	A	T	.	.	MAF_USDA=10.656
NC_035100.1	20965808	.	C	T	.	.	MAF_USDA=1.639
NC_035100.1	20965809	.	C	T	.	.	MAF_INRAE=35.833;MAF_USDA=47.917
NC_035100.1	20965811	.	G	A	.	.	MAF_INRAE=15.0;MAF_USDA=3.529
NC_035100.1	20965820	.	A	T	.	.	MAF_INRAE=15.0;MAF_USDA=6.25
NC_035100.1	20965831	.	C	G	.	.	MAF_USDA=2.459
NC_035100.1	20965845	.	A	C	.	.	MAF_INRAE=7.5;MAF_USDA=23.77
NC_035100.1	20965863	.	T	G	.	.	MAF_INRAE=5.0;MAF_USDA=15.882
NC_035100.1	20965865	.	G	A	.	.	MAF_INRAE=5.833;MAF_USDA=24.706
NC_035100.1	20965875	.	T	A,G	.	.	MAF_INRAE=4.167;MAF_USDA=21.176
NC_035100.1	20965876	.	T	G	.	.	MAF_USDA=1.639
NC_035100.1	20965877	.	C	A	.	.	MAF_INRAE=5.833;MAF_USDA=21.176
NC_035100.1	20965879	.	T	C	.	.	MAF_INRAE=5.0;MAF_USDA=23.77
NC_035100.1	20965882	.	C	T	.	.	MAF_INRAE=5.0;MAF_USDA=21.765
NC_035100.1	20965883	.	T	G	.	.	MAF_INRAE=5.833;MAF_USDA=21.176
NC_035100.1	20965887	.	G	A	.	.	MAF_INRAE=7.5;MAF_USDA=27.059
NC_035100.1	20965893	.	T	G	.	.	MAF_INRAE=8.333;MAF_USDA=5.294
NC_035100.1	20965958	.	C	T	.	.	MAF_USDA=1.639
NC_035100.1	20965959	.	G	T	.	.	MAF_USDA=9.836
NC_035100.1	20965960	.	T	C	.	.	MAF_INRAE=27.5
NC_035100.1	20965961	.	T	C	.	.	MAF_INRAE=35.0
NC_035100.1	20965962	.	G	A	.	.	MAF_INRAE=35.833
NC_035100.1	20965963	.	T	C	.	.	MAF_INRAE=8.333
NC_035100.1	20965972	.	A	C	.	.	MAF_INRAE=36.667
NC_035100.1	20965983	.	T	G	.	.	MAF_INRAE=39.167
NC_035100.1	20965991	.	A	T	.	.	MAF_INRAE=5.833
NC_035100.1	20966011	.	G	A	.	.	MAF_USDA=8.197
NC_035100.1	20966012	.	A	G	.	.	MAF_INRAE=40.833
NC_035100.1	20966023	.	T	A	.	.	MAF_INRAE=40.833
NC_035100.1	20966025	.	A	C	.	.	MAF_USDA=10.656
NC_035100.1	20966030	.	A	T	.	.	MAF_USDA=7.377
NC_035100.1	20966040	.	C	A	.	.	MAF_INRAE=2.5
NC_035100.1	20966063	.	A	G	.	.	MAF_INRAE=30.0
NC_035100.1	20966066	.	A	G	.	.	MAF_USDA=6.557
NC_035100.1	20966074	.	C	G	.	.	MAF_INRAE=7.5;MAF_USDA=20.833
NC_035100.1	20966081	.	C	T	.	.	MAF_USDA=6.557
NC_035100.1	20966086	.	C	A	.	.	MAF_USDA=6.557
NC_035100.1	20966126	.	G	C	.	.	MAF_USDA=11.475
NC_035100.1	20966131	.	T	C	.	.	MAF_INRAE=15.833;MAF_USDA=26.471
NC_035100.1	20966238	.	T	A	.	.	MAF_INRAE=15.0;MAF_USDA=4.706
NC_035100.1	20966266	.	C	T	.	.	MAF_USDA=1.176
NC_035100.1	20966281	.	T	C	.	.	MAF_USDA=1.639
NC_035100.1	20966297	.	C	A	.	.	MAF_USDA=1.639
NC_035100.1	20966353	.	C	A	.	.	MAF_INRAE=26.582;MAF_USDA=30.588
NC_035100.1	20966357	.	T	A	.	.	MAF_USDA=1.639
NC_035100.1	20966494	.	C	A	.	.	MAF_INRAE=8.333;MAF_USDA=4.706
NC_035100.1	20966555	.	A	C	.	.	MAF_USDA=1.639
NC_035100.1	20966564	.	A	C	.	.	MAF_USDA=8.824
NC_035100.1	20966600	.	C	A	.	.	MAF_INRAE=15.0;MAF_USDA=3.529
NC_035100.1	20966619	.	T	C	.	.	MAF_INRAE=10.127;MAF_USDA=34.118
NC_035100.1	20966628	.	C	T	.	.	MAF_USDA=2.459
NC_035100.1	20966729	.	T	C	.	.	MAF_INRAE=15.0;MAF_USDA=3.529
NC_035100.1	20966934	.	T	G	.	.	MAF_USDA=8.824
NC_035100.1	20966939	.	C	T	.	.	MAF_USDA=1.639
NC_035100.1	20966980	.	A	C	.	.	MAF_USDA=1.639
NC_035100.1	20967034	.	G	A	.	.	MAF_USDA=14.754
NC_035100.1	20967045	.	G	A	.	.	MAF_USDA=5.738
NC_035100.1	20967074	.	A	G	.	.	MAF_USDA=22.951
NC_035100.1	20967105	.	G	A	.	.	MAF_INRAE=5.833;MAF_USDA=4.098
NC_035100.1	20967110	.	A	T	.	.	MAF_USDA=9.016
NC_035100.1	20967134	.	A	T	.	.	MAF_USDA=18.033
NC_035100.1	20967137	.	G	A	.	.	MAF_USDA=16.393
NC_035100.1	20967140	.	A	G	.	.	MAF_USDA=3.279
NC_035100.1	20967142	.	G	T	.	.	MAF_USDA=13.115
NC_035100.1	20967164	.	A	G	.	.	MAF_USDA=9.016
NC_035100.1	20967165	.	G	A	.	.	MAF_USDA=27.049
NC_035100.1	20967207	.	A	G,*	.	.	MAF_INRAE=31.579
NC_035100.1	20967303	.	G	A	.	.	MAF_INRAE=10.759;MAF_USDA=31.25
NC_035100.1	20967327	.	T	G	.	.	MAF_INRAE=15.0;MAF_USDA=6.471
NC_035100.1	20967335	.	G	T	.	.	MAF_INRAE=7.895;MAF_USDA=21.765
NC_035100.1	20967352	.	T	A	.	.	MAF_USDA=33.333
NC_035100.1	20967476	.	G	A	.	.	MAF_USDA=1.639
NC_035100.1	20967518	.	C	T	.	.	MAF_USDA=4.098
NC_035100.1	20967524	.	A	T	.	.	MAF_INRAE=8.333;MAF_USDA=5.294
NC_035100.1	20967543	.	C	T	.	.	MAF_INRAE=15.0;MAF_USDA=5.952
NC_035100.1	20967569	.	C	T	.	.	MAF_INRAE=6.667;MAF_USDA=17.262
NC_035100.1	20967596	.	G	A	.	.	MAF_INRAE=9.494;MAF_USDA=32.941
NC_035100.1	20967639	.	T	A	.	.	MAF_USDA=35.417
NC_035100.1	20967672	.	T	G	.	.	MAF_INRAE=3.333;MAF_USDA=4.706
NC_035100.1	20967677	.	G	T	.	.	MAF_USDA=8.235
NC_035100.1	20967680	.	T	C	.	.	MAF_USDA=1.639
NC_035100.1	20967715	.	T	C	.	.	MAF_INRAE=6.667;MAF_USDA=18.235
NC_035100.1	20967735	.	G	C	.	.	MAF_INRAE=10.526;MAF_USDA=35.294
NC_035100.1	20967740	.	C	A	.	.	MAF_USDA=2.459
NC_035100.1	20967746	.	C	A	.	.	MAF_USDA=5.882
NC_035100.1	20967781	.	G	T	.	.	MAF_USDA=30.588
NC_035100.1	20967805	.	C	T	.	.	MAF_USDA=19.672
NC_035100.1	20967821	.	C	A	.	.	MAF_USDA=34.706
NC_035100.1	20967851	.	T	G	.	.	MAF_USDA=2.174
NC_035100.1	20968606	.	A	C	.	.	MAF_USDA=31.25
NC_035100.1	20968874	.	G	A	.	.	MAF_INRAE=10.127;MAF_USDA=29.762
NC_035100.1	20968889	.	T	G	.	.	MAF_INRAE=21.519;MAF_USDA=48.795
NC_035100.1	20968902	.	T	A	.	.	MAF_USDA=19.88
NC_035100.1	20968926	.	A	G	.	.	MAF_USDA=1.667
NC_035100.1	20968932	.	G	A	.	.	MAF_INRAE=27.215;MAF_USDA=30.952
NC_035100.1	20968959	.	T	C	.	.	MAF_INRAE=3.333;MAF_USDA=2.976
NC_035100.1	20969029	.	A	G	.	.	MAF_USDA=4.167
NC_035100.1	20969142	.	G	A	.	.	MAF_USDA=1.667
NC_035100.1	20969184	.	T	A	.	.	MAF_INRAE=10.127;MAF_USDA=29.167
NC_035100.1	20969262	.	C	T	.	.	MAF_USDA=2.083
NC_035100.1	20969327	.	T	C	.	.	MAF_USDA=1.667
NC_035100.1	20969358	.	T	C	.	.	MAF_INRAE=10.833
NC_035100.1	20969365	.	T	C	.	.	MAF_INRAE=12.658;MAF_USDA=28.313
NC_035100.1	20969397	.	T	A	.	.	MAF_INRAE=7.5;MAF_USDA=21.176
NC_035100.1	20969399	.	G	T	.	.	MAF_USDA=10.0
NC_035100.1	20969407	.	C	G	.	.	MAF_INRAE=21.519;MAF_USDA=42.941
NC_035100.1	20969436	.	T	A	.	.	MAF_INRAE=15.0;MAF_USDA=6.471
NC_035100.1	20969478	.	G	A	.	.	MAF_USDA=3.279
NC_035100.1	20969488	.	C	T	.	.	MAF_INRAE=6.667;MAF_USDA=4.167
NC_035100.1	20969512	.	C	T	.	.	MAF_USDA=7.647
NC_035100.1	20969520	.	A	G	.	.	MAF_USDA=14.754
NC_035100.1	20969522	.	T	C	.	.	MAF_INRAE=18.333;MAF_USDA=5.294
NC_035100.1	20969579	.	T	G	.	.	MAF_INRAE=37.342;MAF_USDA=30.588
NC_035100.1	20969641	.	C	T	.	.	MAF_INRAE=20.253;MAF_USDA=34.118
NC_035100.1	20969658	.	C	G	.	.	MAF_INRAE=6.667;MAF_USDA=4.098
NC_035100.1	20969670	.	A	T	.	.	MAF_USDA=1.639
NC_035100.1	20969688	.	A	G	.	.	MAF_USDA=1.639
NC_035100.1	20969728	.	G	C	.	.	MAF_INRAE=18.987;MAF_USDA=2.459
NC_035100.1	20969735	.	G	C	.	.	MAF_INRAE=15.0
NC_035100.1	20969795	.	A	T	.	.	MAF_INRAE=24.684;MAF_USDA=47.647
NC_035100.1	20969813	.	G	A	.	.	MAF_INRAE=24.684;MAF_USDA=47.059
NC_035100.1	20969824	.	C	A	.	.	MAF_INRAE=2.5;MAF_USDA=22.353
NC_035100.1	20969829	.	T	G	.	.	MAF_USDA=27.647
NC_035100.1	20969875	.	C	T	.	.	MAF_INRAE=24.684;MAF_USDA=46.471
NC_035100.1	20969879	.	G	T	.	.	MAF_INRAE=49.167;MAF_USDA=27.647
NC_035100.1	20969887	.	G	A	.	.	MAF_USDA=1.639
NC_035100.1	20969909	.	C	T	.	.	MAF_INRAE=24.684;MAF_USDA=45.882
NC_035100.1	20969985	.	C	G	.	.	MAF_INRAE=2.5;MAF_USDA=15.0
NC_035100.1	20970025	.	C	T	.	.	MAF_USDA=3.571
NC_035100.1	20970061	.	A	G	.	.	MAF_USDA=29.762
NC_035100.1	20970102	.	T	C	.	.	MAF_USDA=6.25
NC_035100.1	20970150	.	C	T	.	.	MAF_USDA=8.333
NC_035100.1	20970157	.	G	T	.	.	MAF_INRAE=26.316;MAF_USDA=44.048
NC_035100.1	20970173	.	C	T	.	.	MAF_INRAE=14.167;MAF_USDA=8.929
NC_035100.1	20970174	.	T	C	.	.	MAF_INRAE=14.167;MAF_USDA=9.524
NC_035100.1	20970243	.	C	A	.	.	MAF_USDA=8.235
NC_035100.1	20970271	.	C	T	.	.	MAF_INRAE=11.667;MAF_USDA=23.529
NC_035100.1	20970292	.	A	T	.	.	MAF_INRAE=15.833;MAF_USDA=10.0
NC_035100.1	20970297	.	A	T	.	.	MAF_INRAE=13.291;MAF_USDA=21.311
NC_035100.1	20970302	.	C	A	.	.	MAF_USDA=1.639
NC_035100.1	20970365	.	C	T	.	.	MAF_INRAE=11.392;MAF_USDA=6.557
NC_035100.1	20970471	.	C	A	.	.	MAF_USDA=9.836
NC_035100.1	20970485	.	G	T	.	.	MAF_USDA=10.714
NC_035100.1	20970500	.	G	T	.	.	MAF_USDA=2.083
NC_035100.1	20970509	.	C	T	.	.	MAF_USDA=25.294
NC_035100.1	20970719	.	C	A	.	.	MAF_USDA=3.529
NC_035100.1	20970730	.	C	T	.	.	MAF_USDA=8.824
NC_035100.1	20970733	.	G	A	.	.	MAF_USDA=8.824
NC_035100.1	20970741	.	G	A	.	.	MAF_USDA=8.824
NC_035100.1	20970777	.	A	T	.	.	MAF_USDA=2.083
NC_035100.1	20970788	.	C	T	.	.	MAF_USDA=9.412
NC_035100.1	20970789	.	A	G	.	.	MAF_USDA=9.412
NC_035100.1	20970881	.	C	A	.	.	MAF_INRAE=10.833;MAF_USDA=30.0
NC_035100.1	20970907	.	T	C	.	.	MAF_INRAE=4.167;MAF_USDA=4.706
NC_035100.1	20970932	.	T	C	.	.	MAF_USDA=4.098
NC_035100.1	20970945	.	C	A	.	.	MAF_USDA=12.353
NC_035100.1	20970951	.	T	C	.	.	MAF_INRAE=10.833;MAF_USDA=5.738
NC_035100.1	20970959	.	G	T	.	.	MAF_USDA=15.882
NC_035100.1	20970998	.	T	C	.	.	MAF_INRAE=10.833;MAF_USDA=31.176
NC_035100.1	20971078	.	A	T	.	.	MAF_INRAE=20.0;MAF_USDA=12.353
NC_035100.1	20971082	.	A	C	.	.	MAF_USDA=1.639
NC_035100.1	20971121	.	G	C	.	.	MAF_USDA=1.639
NC_035100.1	20971123	.	A	C	.	.	MAF_USDA=1.639
NC_035100.1	20971124	.	C	A	.	.	MAF_USDA=18.824
NC_035100.1	20971230	.	A	G	.	.	MAF_USDA=1.639
NC_035100.1	20971326	.	G	C	.	.	MAF_USDA=8.235
NC_035100.1	20971338	.	C	A	.	.	MAF_USDA=2.459
NC_035100.1	20971351	.	C	T	.	.	MAF_USDA=5.738
NC_035100.1	20971443	.	G	A	.	.	MAF_USDA=2.459
NC_035100.1	20971477	.	T	C	.	.	MAF_INRAE=11.392;MAF_USDA=6.557
NC_035100.1	20971478	.	A	T	.	.	MAF_INRAE=6.667;MAF_USDA=6.557
NC_035100.1	20971489	.	A	G	.	.	MAF_INRAE=11.392;MAF_USDA=3.279
NC_035100.1	20971544	.	T	A	.	.	MAF_INRAE=10.833;MAF_USDA=33.607
NC_035100.1	20971565	.	C	A	.	.	MAF_USDA=1.667
NC_035100.1	20971576	.	G	C	.	.	MAF_USDA=10.833
NC_035100.1	20971596	.	G	A	.	.	MAF_INRAE=2.5;MAF_USDA=10.588
NC_035100.1	20971612	.	T	G	.	.	MAF_USDA=9.836
NC_035100.1	20971654	.	G	A	.	.	MAF_INRAE=10.0;MAF_USDA=12.353
NC_035100.1	20971673	.	A	T	.	.	MAF_USDA=7.377
NC_035100.1	20971695	.	C	T	.	.	MAF_USDA=1.639
NC_035100.1	20971696	.	A	G	.	.	MAF_USDA=16.393
NC_035100.1	20971730	.	G	A	.	.	MAF_USDA=9.836
NC_035100.1	20971733	.	A	T	.	.	MAF_INRAE=2.5;MAF_USDA=14.118
NC_035100.1	20971744	.	G	A	.	.	MAF_USDA=1.639
NC_035100.1	20971825	.	T	C	.	.	MAF_INRAE=10.0;MAF_USDA=13.529
NC_035100.1	20971828	.	G	T	.	.	MAF_USDA=2.459
NC_035100.1	20971883	.	A	G	.	.	MAF_INRAE=12.025;MAF_USDA=7.377
NC_035100.1	20971957	.	C	A	.	.	MAF_INRAE=11.667;MAF_USDA=25.0
NC_035100.1	20971962	.	T	A	.	.	MAF_USDA=10.0
NC_035100.1	20971965	.	T	A	.	.	MAF_USDA=10.0
NC_035100.1	20971975	.	G	A	.	.	MAF_INRAE=2.5;MAF_USDA=17.262
NC_035100.1	20971976	.	C	A	.	.	MAF_USDA=10.0
NC_035100.1	20971992	.	A	G	.	.	MAF_USDA=10.833
NC_035100.1	20972045	.	T	C	.	.	MAF_INRAE=45.57;MAF_USDA=25.595
NC_035100.1	20972154	.	C	T	.	.	MAF_USDA=14.754
NC_035100.1	20972236	.	T	A	.	.	MAF_INRAE=10.833;MAF_USDA=22.951
NC_035100.1	20972287	.	C	T	.	.	MAF_USDA=6.557
NC_035100.1	20972298	.	T	G	.	.	MAF_INRAE=10.833;MAF_USDA=9.016
NC_035100.1	20972591	.	C	A	.	.	MAF_USDA=16.393
NC_035100.1	20972625	.	T	A	.	.	MAF_INRAE=10.833;MAF_USDA=34.426
NC_035100.1	20972626	.	A	C	.	.	MAF_INRAE=10.0;MAF_USDA=26.471
NC_035100.1	20972643	.	G	C	.	.	MAF_USDA=4.098
NC_035100.1	20972657	.	A	C	.	.	MAF_INRAE=2.5;MAF_USDA=14.706
NC_035100.1	20972668	.	C	A	.	.	MAF_USDA=3.279
NC_035100.1	20972672	.	G	A	.	.	MAF_USDA=1.639
NC_035100.1	20972810	.	G	T	.	.	MAF_INRAE=3.333
NC_035100.1	20972814	.	G	A	.	.	MAF_USDA=10.656
NC_035100.1	20972822	.	C	T	.	.	MAF_USDA=4.706
NC_035100.1	20972878	.	T	C	.	.	MAF_USDA=20.492
NC_035100.1	20972885	.	C	G	.	.	MAF_INRAE=20.253;MAF_USDA=29.508
NC_035100.1	20972989	.	A	T	.	.	MAF_USDA=20.492
NC_035100.1	20973116	.	A	G	.	.	MAF_USDA=11.667
NC_035100.1	20973151	.	G	T	.	.	MAF_INRAE=31.013
NC_035100.1	20973177	.	A	G	.	.	MAF_INRAE=36.076;MAF_USDA=33.529
NC_035100.1	20973197	.	C	T	.	.	MAF_USDA=20.0
NC_035100.1	20973210	.	G	T	.	.	MAF_INRAE=31.646;MAF_USDA=6.25
NC_035100.1	20973216	.	C	A	.	.	MAF_USDA=12.295
NC_035100.1	20973222	.	C	A	.	.	MAF_USDA=17.213
NC_035100.1	20973258	.	A	C	.	.	MAF_USDA=4.118
NC_035100.1	20973270	.	A	G	.	.	MAF_USDA=6.557
NC_035100.1	20973282	.	C	A	.	.	MAF_INRAE=12.025;MAF_USDA=10.656
NC_035100.1	20973331	.	C	A	.	.	MAF_USDA=5.738
NC_035100.1	20973384	.	G	A	.	.	MAF_INRAE=12.025;MAF_USDA=12.295
NC_035100.1	20973402	.	G	T	.	.	MAF_USDA=3.279
NC_035100.1	20973469	.	C	A	.	.	MAF_USDA=4.098
NC_035100.1	20973489	.	C	T	.	.	MAF_INRAE=13.333;MAF_USDA=41.176
NC_035100.1	20973497	.	A	G	.	.	MAF_INRAE=11.392;MAF_USDA=6.471
NC_035100.1	20973524	.	T	C	.	.	MAF_INRAE=2.5;MAF_USDA=13.529
NC_035100.1	20973557	.	G	A	.	.	MAF_INRAE=22.152;MAF_USDA=39.157
NC_035100.1	20973694	.	T	A	.	.	MAF_USDA=1.639
NC_035100.1	20973753	.	C	T	.	.	MAF_INRAE=27.215;MAF_USDA=10.417
NC_035100.1	20973825	.	C	A	.	.	MAF_USDA=1.639
NC_035100.1	20973834	.	A	G	.	.	MAF_USDA=28.689
NC_035100.1	20973872	.	A	T	.	.	MAF_USDA=1.639
NC_035100.1	20973953	.	G	T	.	.	MAF_INRAE=22.152;MAF_USDA=49.412
NC_035100.1	20973969	.	G	A	.	.	MAF_USDA=1.639
NC_035100.1	20974117	.	A	T	.	.	MAF_USDA=17.647
NC_035100.1	20974132	.	C	T	.	.	MAF_USDA=2.083
NC_035100.1	20974163	.	T	C	.	.	MAF_USDA=6.557
NC_035100.1	20974222	.	G	T	.	.	MAF_INRAE=22.152;MAF_USDA=48.824
NC_035100.1	20974227	.	G	T	.	.	MAF_INRAE=10.833
NC_035100.1	20974228	.	A	G	.	.	MAF_USDA=1.639
NC_035100.1	20974235	.	G	A	.	.	MAF_USDA=10.656
NC_035100.1	20974300	.	T	G	.	.	MAF_USDA=1.639
NC_035100.1	20974301	.	C	G	.	.	MAF_USDA=17.213
NC_035100.1	20974445	.	C	T	.	.	MAF_USDA=11.475
NC_035100.1	20974482	.	C	T	.	.	MAF_USDA=1.639
NC_035100.1	20974577	.	G	A	.	.	MAF_USDA=7.377
NC_035100.1	20974612	.	A	C	.	.	MAF_USDA=7.377
NC_035100.1	20974633	.	A	C	.	.	MAF_USDA=2.459
NC_035100.1	20974684	.	C	T	.	.	MAF_INRAE=11.667;MAF_USDA=4.098
NC_035100.1	20974735	.	A	C	.	.	MAF_USDA=18.824
NC_035100.1	20974797	.	A	G	.	.	MAF_USDA=4.918
NC_035100.1	20974801	.	A	G	.	.	MAF_USDA=4.918
NC_035100.1	20974822	.	C	T	.	.	MAF_USDA=3.279
NC_035100.1	20975025	.	G	A	.	.	MAF_INRAE=15.0;MAF_USDA=3.529
NC_035100.1	20975049	.	C	A	.	.	MAF_USDA=2.459
NC_035100.1	20975057	.	T	A	.	.	MAF_USDA=2.459
NC_035100.1	20975059	.	A	C	.	.	MAF_USDA=4.706
NC_035100.1	20975141	.	C	T	.	.	MAF_USDA=3.279
NC_035100.1	20975296	.	G	A	.	.	MAF_INRAE=9.494;MAF_USDA=2.459
NC_035100.1	20975324	.	G	C	.	.	MAF_USDA=4.918
NC_035100.1	20975532	.	C	T	.	.	MAF_INRAE=17.5;MAF_USDA=14.118
NC_035100.1	20975626	.	T	G	.	.	MAF_USDA=1.639
NC_035100.1	20975672	.	A	C	.	.	MAF_INRAE=35.443;MAF_USDA=43.333
NC_035100.1	20975739	.	T	G	.	.	MAF_INRAE=10.833;MAF_USDA=5.833
NC_035100.1	20975749	.	G	A	.	.	MAF_INRAE=11.392;MAF_USDA=7.143
NC_035100.1	20975811	.	C	T	.	.	MAF_INRAE=10.0;MAF_USDA=14.118
NC_035100.1	20975883	.	G	A	.	.	MAF_USDA=6.557
NC_035100.1	20975999	.	G	A	.	.	MAF_INRAE=12.025;MAF_USDA=6.557
NC_035100.1	20976041	.	T	A	.	.	MAF_USDA=2.459
NC_035100.1	20976065	.	G	A	.	.	MAF_INRAE=31.667;MAF_USDA=33.529
NC_035100.1	20976079	.	G	T	.	.	MAF_USDA=4.118
NC_035100.1	20976275	.	G	T	.	.	MAF_USDA=1.639
NC_035100.1	20976523	.	C	T	.	.	MAF_USDA=8.333
NC_035100.1	20976579	.	A	G	.	.	MAF_USDA=2.459
NC_035100.1	20976580	.	T	C	.	.	MAF_INRAE=5.263;MAF_USDA=2.941
NC_035100.1	20976662	.	A	C	.	.	MAF_USDA=2.459
NC_035100.1	20976679	.	C	T	.	.	MAF_INRAE=8.228;MAF_USDA=8.824
NC_035100.1	20976713	.	A	C	.	.	MAF_INRAE=24.051;MAF_USDA=15.476
NC_035100.1	20976752	.	C	T	.	.	MAF_USDA=4.098
NC_035100.1	20976766	.	C	T	.	.	MAF_INRAE=34.81;MAF_USDA=45.882
NC_035100.1	20976804	.	A	G	.	.	MAF_INRAE=3.333;MAF_USDA=36.471
NC_035100.1	20976987	.	G	A	.	.	MAF_USDA=1.639
NC_035100.1	20977032	.	G	A	.	.	MAF_INRAE=4.167;MAF_USDA=3.279
NC_035100.1	20977065	.	C	T	.	.	MAF_INRAE=4.167
NC_035100.1	20977116	.	C	T	.	.	MAF_INRAE=3.333;MAF_USDA=5.738
NC_035100.1	20977120	.	C	T	.	.	MAF_INRAE=3.333;MAF_USDA=4.918
NC_035100.1	20977121	.	C	T	.	.	MAF_INRAE=3.333;MAF_USDA=4.918
NC_035100.1	20977149	.	T	A	.	.	MAF_USDA=1.639
NC_035100.1	20977153	.	C	T	.	.	MAF_USDA=2.459
NC_035100.1	20977226	.	A	C	.	.	MAF_USDA=2.459
NC_035100.1	20977238	.	A	G	.	.	MAF_INRAE=7.5;MAF_USDA=17.059
NC_035100.1	20977295	.	C	T	.	.	MAF_USDA=4.098
NC_035100.1	20977424	.	G	A	.	.	MAF_INRAE=9.167;MAF_USDA=1.639
NC_035100.1	20977513	.	T	A	.	.	MAF_USDA=10.588
NC_035100.1	20977553	.	A	G	.	.	MAF_INRAE=27.5;MAF_USDA=32.941
NC_035100.1	20977595	.	C	A	.	.	MAF_USDA=4.167
NC_035100.1	20977615	.	C	A	.	.	MAF_INRAE=8.333
NC_035100.1	20977683	.	G	T	.	.	MAF_USDA=4.098
NC_035100.1	20977744	.	A	G	.	.	MAF_INRAE=21.667;MAF_USDA=30.588
NC_035100.1	20977758	.	G	A	.	.	MAF_USDA=2.941
NC_035100.1	20977759	.	T	A	.	.	MAF_INRAE=21.667;MAF_USDA=31.176
NC_035100.1	20977790	.	C	T	.	.	MAF_USDA=4.098
NC_035100.1	20977820	.	C	A	.	.	MAF_INRAE=9.167;MAF_USDA=4.098
NC_035100.1	20977856	.	G	A	.	.	MAF_INRAE=15.0;MAF_USDA=4.167
NC_035100.1	20977858	.	G	C	.	.	MAF_INRAE=15.0;MAF_USDA=4.167
NC_035100.1	20977869	.	C	T	.	.	MAF_USDA=1.639
NC_035100.1	20977928	.	G	A	.	.	MAF_INRAE=1.667;MAF_USDA=10.588
NC_035100.1	20977992	.	G	T	.	.	MAF_INRAE=10.833;MAF_USDA=13.529
NC_035100.1	20978010	.	C	T	.	.	MAF_INRAE=10.833;MAF_USDA=6.557
NC_035100.1	20978038	.	T	A	.	.	MAF_INRAE=18.354;MAF_USDA=28.824
NC_035100.1	20978044	.	C	A	.	.	MAF_USDA=1.639
NC_035100.1	20978097	.	A	G	.	.	MAF_INRAE=9.167
NC_035100.1	20978101	.	T	A	.	.	MAF_INRAE=2.5
NC_035100.1	20978250	.	C	G	.	.	MAF_USDA=2.083
NC_035100.1	20978251	.	A	G	.	.	MAF_USDA=2.083
NC_035100.1	20978256	.	C	A	.	.	MAF_USDA=2.083
NC_035100.1	20978257	.	A	T	.	.	MAF_USDA=2.083
NC_035100.1	20978354	.	C	T	.	.	MAF_USDA=6.25
NC_035100.1	20978436	.	T	C	.	.	MAF_USDA=9.836
NC_035100.1	20978448	.	G	A	.	.	MAF_INRAE=11.392;MAF_USDA=6.471
NC_035100.1	20978532	.	G	A	.	.	MAF_USDA=6.557
NC_035100.1	20978581	.	A	G	.	.	MAF_USDA=2.459
NC_035100.1	20978610	.	G	C	.	.	MAF_USDA=26.471
NC_035100.1	20978611	.	A	C	.	.	MAF_USDA=1.639
NC_035100.1	20978612	.	A	C	.	.	MAF_USDA=8.824
NC_035100.1	20978614	.	C	T	.	.	MAF_USDA=9.412
NC_035100.1	20978674	.	G	C	.	.	MAF_INRAE=12.5;MAF_USDA=24.706
NC_035100.1	20978693	.	G	A	.	.	MAF_USDA=1.639
NC_035100.1	20978703	.	G	C	.	.	MAF_INRAE=9.167;MAF_USDA=5.738
NC_035100.1	20978750	.	C	T	.	.	MAF_INRAE=5.263;MAF_USDA=9.412
NC_035100.1	20978773	.	T	C	.	.	MAF_USDA=1.639
NC_035100.1	20978778	.	C	G	.	.	MAF_USDA=5.738
NC_035100.1	20978838	.	T	C	.	.	MAF_INRAE=10.526;MAF_USDA=37.5
NC_035100.1	20978860	.	G	A	.	.	MAF_INRAE=34.81;MAF_USDA=33.529
NC_035100.1	20979073	.	G	A	.	.	MAF_INRAE=28.481;MAF_USDA=44.706
NC_035100.1	20979118	.	T	A	.	.	MAF_INRAE=34.81;MAF_USDA=40.0
NC_035100.1	20979126	.	T	C	.	.	MAF_INRAE=27.848;MAF_USDA=44.706
NC_035100.1	20979188	.	G	A	.	.	MAF_INRAE=9.167;MAF_USDA=4.098
NC_035100.1	20979223	.	G	A	.	.	MAF_INRAE=1.667;MAF_USDA=11.765
NC_035100.1	20979227	.	C	A	.	.	MAF_USDA=2.941
NC_035100.1	20979312	.	C	A	.	.	MAF_INRAE=1.667;MAF_USDA=1.639
NC_035100.1	20979407	.	C	T	.	.	MAF_USDA=4.098
NC_035100.1	20979453	.	A	C	.	.	MAF_USDA=1.639
NC_035100.1	20979455	.	T	A	.	.	MAF_INRAE=15.0;MAF_USDA=4.706
NC_035100.1	20979458	.	C	A	.	.	MAF_INRAE=9.167;MAF_USDA=4.098
NC_035100.1	20979471	.	C	A	.	.	MAF_INRAE=8.228;MAF_USDA=4.706
NC_035100.1	20979482	.	A	C	.	.	MAF_INRAE=5.263;MAF_USDA=9.412
NC_035100.1	20979516	.	T	G	.	.	MAF_INRAE=5.263;MAF_USDA=10.0
NC_035100.1	20979604	.	C	T	.	.	MAF_USDA=1.639
NC_035100.1	20979621	.	G	A	.	.	MAF_USDA=1.639
NC_035100.1	20979793	.	C	T	.	.	MAF_USDA=8.197
NC_035100.1	20979814	.	C	A	.	.	MAF_USDA=2.459
NC_035100.1	20979931	.	T	C	.	.	MAF_INRAE=15.0;MAF_USDA=9.412
NC_035100.1	20979949	.	C	A	.	.	MAF_INRAE=1.667;MAF_USDA=11.765
NC_035100.1	20979950	.	T	G	.	.	MAF_INRAE=1.667;MAF_USDA=11.176
NC_035100.1	20980175	.	G	C	.	.	MAF_USDA=1.639
NC_035100.1	20980453	.	C	G	.	.	MAF_INRAE=12.5;MAF_USDA=5.0
NC_035100.1	20980478	.	A	G	.	.	MAF_USDA=4.098
NC_035100.1	20980516	.	C	T	.	.	MAF_USDA=1.639
NC_035100.1	20980522	.	G	C	.	.	MAF_USDA=1.639
NC_035100.1	20980564	.	A	C	.	.	MAF_INRAE=5.0;MAF_USDA=12.353
NC_035100.1	20980579	.	C	G	.	.	MAF_INRAE=12.5;MAF_USDA=4.098
NC_035100.1	20980588	.	C	G	.	.	MAF_INRAE=26.582;MAF_USDA=41.765
NC_035100.1	20980643	.	A	G	.	.	MAF_USDA=2.459
NC_035100.1	20980648	.	C	G	.	.	MAF_USDA=1.639
NC_035100.1	20980774	.	T	A	.	.	MAF_INRAE=37.975;MAF_USDA=28.824
NC_035100.1	20980803	.	G	A	.	.	MAF_INRAE=5.0;MAF_USDA=14.706
NC_035100.1	20980817	.	A	T	.	.	MAF_INRAE=37.975;MAF_USDA=28.824
NC_035100.1	20980867	.	C	T	.	.	MAF_USDA=1.667
NC_035100.1	20980898	.	T	G	.	.	MAF_USDA=7.647
NC_035100.1	20980954	.	T	G	.	.	MAF_INRAE=1.667;MAF_USDA=1.639
NC_035100.1	20980977	.	G	C	.	.	MAF_INRAE=14.167;MAF_USDA=2.941
NC_035100.1	20981007	.	C	T	.	.	MAF_INRAE=5.263;MAF_USDA=5.357
NC_035100.1	20981008	.	C	T	.	.	MAF_USDA=12.295
NC_035100.1	20981106	.	A	T	.	.	MAF_INRAE=5.063;MAF_USDA=12.353
NC_035100.1	20981143	.	T	C	.	.	MAF_INRAE=4.167
NC_035100.1	20981180	.	G	A	.	.	MAF_INRAE=25.316;MAF_USDA=41.176
NC_035100.1	20981202	.	G	A	.	.	MAF_INRAE=8.228;MAF_USDA=8.235
NC_035100.1	20981262	.	A	G	.	.	MAF_INRAE=8.333;MAF_USDA=19.412
NC_035100.1	20981288	.	C	T	.	.	MAF_USDA=1.639
NC_035100.1	20981309	.	C	A	.	.	MAF_USDA=3.279
NC_035100.1	20981335	.	G	A	.	.	MAF_INRAE=3.333;MAF_USDA=3.279
NC_035100.1	20981338	.	T	G	.	.	MAF_INRAE=3.333;MAF_USDA=3.279
NC_035100.1	20981463	.	C	G	.	.	MAF_USDA=2.459
NC_035100.1	20981505	.	C	A	.	.	MAF_USDA=1.639
NC_035100.1	20981510	.	T	C	.	.	MAF_INRAE=5.833
NC_035100.1	20981527	.	A	T	.	.	MAF_USDA=4.098
NC_035100.1	20981534	.	C	T	.	.	MAF_INRAE=5.263;MAF_USDA=4.706
NC_035100.1	20981536	.	A	C	.	.	MAF_USDA=5.294
NC_035100.1	20981641	.	T	C	.	.	MAF_INRAE=8.333;MAF_USDA=25.0
NC_035100.1	20981787	.	A	C	.	.	MAF_INRAE=17.5;MAF_USDA=17.647
NC_035100.1	20981827	.	G	T	.	.	MAF_INRAE=10.833
NC_035100.1	20981922	.	T	C	.	.	MAF_INRAE=15.0;MAF_USDA=2.353
NC_035100.1	20981985	.	C	T	.	.	MAF_INRAE=8.333;MAF_USDA=3.279
NC_035100.1	20982005	.	C	T	.	.	MAF_INRAE=27.848;MAF_USDA=42.353
NC_035100.1	20982052	.	C	A	.	.	MAF_INRAE=3.333;MAF_USDA=3.279
NC_035100.1	20982102	.	T	G	.	.	MAF_USDA=3.279
NC_035100.1	20982137	.	C	A	.	.	MAF_INRAE=6.667;MAF_USDA=12.941
NC_035100.1	20982176	.	C	T	.	.	MAF_INRAE=6.667
NC_035100.1	20982286	.	A	G	.	.	MAF_USDA=1.639
NC_035100.1	20982307	.	G	C	.	.	MAF_INRAE=6.667
NC_035100.1	20982312	.	G	A	.	.	MAF_USDA=3.279
NC_035100.1	20982313	.	A	G	.	.	MAF_INRAE=29.747;MAF_USDA=32.353
NC_035100.1	20982387	.	C	T	.	.	MAF_INRAE=18.987;MAF_USDA=18.852
NC_035100.1	20982461	.	G	C	.	.	MAF_USDA=4.762
NC_035100.1	20982462	.	A	C	.	.	MAF_USDA=4.762
NC_035100.1	20982984	.	A	G	.	.	MAF_INRAE=26.316;MAF_USDA=25.904
NC_035100.1	20983027	.	C	T	.	.	MAF_USDA=2.459
NC_035100.1	20983028	.	C	T	.	.	MAF_USDA=15.882
NC_035100.1	20983044	.	A	T	.	.	MAF_USDA=11.475
NC_035100.1	20983088	.	T	C	.	.	MAF_USDA=27.049
NC_035100.1	20983098	.	T	C	.	.	MAF_USDA=34.426
NC_035100.1	20983126	.	C	A	.	.	MAF_USDA=2.459
NC_035100.1	20983133	.	A	T	.	.	MAF_USDA=6.557
NC_035100.1	20983135	.	T	G	.	.	MAF_INRAE=26.316;MAF_USDA=23.77
NC_035100.1	20983191	.	G	A	.	.	MAF_USDA=2.083
NC_035100.1	20983194	.	T	C	.	.	MAF_USDA=8.197
NC_035100.1	20983295	.	T	G	.	.	MAF_USDA=2.459
NC_035100.1	20983301	.	T	G	.	.	MAF_INRAE=8.333;MAF_USDA=17.059
NC_035100.1	20983431	.	C	G	.	.	MAF_USDA=1.639
NC_035100.1	20983443	.	G	A	.	.	MAF_INRAE=9.494;MAF_USDA=27.059
NC_035100.1	20983482	.	C	A	.	.	MAF_INRAE=45.57;MAF_USDA=32.353
NC_035100.1	20983623	.	G	T	.	.	MAF_USDA=1.639
NC_035100.1	20983650	.	G	A	.	.	MAF_INRAE=14.557;MAF_USDA=27.647
NC_035100.1	20983664	.	C	T	.	.	MAF_INRAE=14.557;MAF_USDA=18.824
NC_035100.1	20983666	.	T	C	.	.	MAF_INRAE=46.203;MAF_USDA=37.647
NC_035100.1	20983754	.	T	G	.	.	MAF_INRAE=14.557;MAF_USDA=18.235
NC_035100.1	20983773	.	G	A	.	.	MAF_USDA=1.639
NC_035100.1	20983782	.	A	C	.	.	MAF_USDA=1.639
NC_035100.1	20983806	.	T	A	.	.	MAF_USDA=1.639
NC_035100.1	20984020	.	C	T	.	.	MAF_USDA=2.459
NC_035100.1	20984021	.	G	A	.	.	MAF_INRAE=14.557;MAF_USDA=22.353
NC_035100.1	20984178	.	C	T	.	.	MAF_USDA=2.459
NC_035100.1	20984319	.	C	T	.	.	MAF_INRAE=34.81;MAF_USDA=36.471
NC_035100.1	20984416	.	C	A	.	.	MAF_USDA=5.738
NC_035100.1	20984417	.	G	C	.	.	MAF_USDA=1.639
NC_035100.1	20984498	.	C	T	.	.	MAF_INRAE=22.152;MAF_USDA=22.941
NC_035100.1	20984573	.	C	T	.	.	MAF_INRAE=14.557;MAF_USDA=21.765
NC_035100.1	20984781	.	C	A	.	.	MAF_USDA=5.738
NC_035100.1	20984804	.	C	T	.	.	MAF_USDA=22.951
NC_035100.1	20984845	.	A	C	.	.	MAF_USDA=22.131
NC_035100.1	20984876	.	C	T	.	.	MAF_USDA=22.951
NC_035100.1	20984941	.	T	G	.	.	MAF_USDA=1.639
NC_035100.1	20985020	.	G	A	.	.	MAF_USDA=22.951
NC_035100.1	20985061	.	C	A	.	.	MAF_USDA=4.918
NC_035100.1	20985113	.	G	A	.	.	MAF_USDA=2.459
NC_035100.1	20985198	.	A	C,T	.	.	MAF_INRAE=31.579
NC_035100.1	20985261	.	T	A	.	.	MAF_USDA=20.492
NC_035100.1	20985266	.	G	C	.	.	MAF_INRAE=22.152;MAF_USDA=30.0
NC_035100.1	20985411	.	T	G	.	.	MAF_USDA=20.0
NC_035100.1	20985417	.	T	C	.	.	MAF_INRAE=36.842;MAF_USDA=45.833
NC_035100.1	20985423	.	G	T	.	.	MAF_USDA=4.098
NC_035100.1	20985489	.	T	C	.	.	MAF_USDA=10.588
NC_035100.1	20985490	.	G	T	.	.	MAF_USDA=4.098
NC_035100.1	20985495	.	C	T	.	.	MAF_USDA=1.639
NC_035100.1	20985509	.	T	A	.	.	MAF_USDA=2.542
NC_035100.1	20986185	.	C	A	.	.	MAF_INRAE=4.167
NC_035100.1	20986221	.	C	A	.	.	MAF_USDA=15.574
NC_035100.1	20986255	.	T	C	.	.	MAF_USDA=1.639
NC_035100.1	20986272	.	T	A	.	.	MAF_USDA=1.639
NC_035100.1	20986287	.	C	G	.	.	MAF_USDA=2.459
NC_035100.1	20986321	.	A	T	.	.	MAF_INRAE=8.333
NC_035100.1	20986340	.	C	A	.	.	MAF_INRAE=5.833;MAF_USDA=2.459
NC_035100.1	20986357	.	A	T	.	.	MAF_INRAE=4.167
NC_035100.1	20986377	.	T	C	.	.	MAF_USDA=23.77
NC_035100.1	20986421	.	A	C	.	.	MAF_USDA=13.115
NC_035100.1	20986513	.	G	T	.	.	MAF_INRAE=18.987;MAF_USDA=14.706
NC_035100.1	20986547	.	G	A	.	.	MAF_INRAE=22.152;MAF_USDA=24.706
NC_035100.1	20986548	.	T	C	.	.	MAF_USDA=1.639
NC_035100.1	20986563	.	C	A	.	.	MAF_INRAE=41.139;MAF_USDA=17.059
NC_035100.1	20986585	.	T	C	.	.	MAF_USDA=2.459
NC_035100.1	20986600	.	T	G	.	.	MAF_INRAE=7.5
NC_035100.1	20986871	.	A	G	.	.	MAF_USDA=1.639
NC_035100.1	20986890	.	T	C	.	.	MAF_INRAE=5.263;MAF_USDA=3.529
NC_035100.1	20987048	.	G	A	.	.	MAF_INRAE=5.263;MAF_USDA=24.706
NC_035100.1	20987059	.	G	A	.	.	MAF_INRAE=5.263;MAF_USDA=11.176
NC_035100.1	20987074	.	C	G	.	.	MAF_USDA=3.279
NC_035100.1	20987107	.	C	A	.	.	MAF_INRAE=5.263;MAF_USDA=18.824
NC_035100.1	20987117	.	C	A	.	.	MAF_USDA=1.639
NC_035100.1	20987179	.	C	A	.	.	MAF_USDA=6.557
NC_035100.1	20987180	.	G	A	.	.	MAF_USDA=1.639
NC_035100.1	20987944	.	C	T	.	.	MAF_USDA=39.583
NC_035100.1	20988013	.	A	G	.	.	MAF_USDA=1.639
NC_035100.1	20988024	.	A	G	.	.	MAF_USDA=1.639
NC_035100.1	20988046	.	C	T	.	.	MAF_INRAE=39.873;MAF_USDA=36.471
NC_035100.1	20988050	.	G	A	.	.	MAF_USDA=1.639
NC_035100.1	20988062	.	C	T	.	.	MAF_INRAE=3.333
NC_035100.1	20988109	.	C	T	.	.	MAF_USDA=1.639
NC_035100.1	20988159	.	C	T	.	.	MAF_USDA=1.639
NC_035100.1	20988208	.	C	T	.	.	MAF_USDA=9.016
NC_035100.1	20988209	.	G	A	.	.	MAF_INRAE=39.873;MAF_USDA=36.471
NC_035100.1	20988254	.	C	T	.	.	MAF_INRAE=39.241;MAF_USDA=36.471
NC_035100.1	20988269	.	C	T	.	.	MAF_USDA=4.098
NC_035100.1	20988333	.	G	A	.	.	MAF_INRAE=5.263;MAF_USDA=4.118
NC_035100.1	20988366	.	C	T	.	.	MAF_INRAE=21.053;MAF_USDA=6.471
NC_035100.1	20988367	.	T	C	.	.	MAF_USDA=49.412
NC_035100.1	20988413	.	G	T	.	.	MAF_USDA=3.279
NC_035100.1	20988472	.	T	G	.	.	MAF_USDA=3.279
NC_035100.1	20988528	.	G	C	.	.	MAF_INRAE=5.263;MAF_USDA=3.529
NC_035100.1	20988584	.	C	T	.	.	MAF_USDA=1.639
NC_035100.1	20988656	.	G	A	.	.	MAF_INRAE=13.924;MAF_USDA=12.941
NC_035100.1	20988681	.	C	G	.	.	MAF_INRAE=3.333
NC_035100.1	20988697	.	A	T	.	.	MAF_INRAE=39.873;MAF_USDA=35.882
NC_035100.1	20988699	.	T	C	.	.	MAF_INRAE=40.833;MAF_USDA=35.882
NC_035100.1	20988753	.	GA	GG	.	.	MAF_USDA=2.083
NC_035100.1	20988800	.	A	T	.	.	MAF_INRAE=38.608;MAF_USDA=48.235
NC_035100.1	20988823	.	T	A	.	.	MAF_USDA=9.836
NC_035100.1	20988876	.	C	A	.	.	MAF_USDA=9.836
NC_035100.1	20988908	.	A	C	.	.	MAF_INRAE=5.833;MAF_USDA=10.656
NC_035100.1	20988918	.	C	T	.	.	MAF_USDA=3.279
NC_035100.1	20988919	.	G	A	.	.	MAF_USDA=1.639
NC_035100.1	20988940	.	G	C	.	.	MAF_INRAE=5.263;MAF_USDA=23.77
NC_035100.1	20988983	.	C	T	.	.	MAF_USDA=1.639
NC_035100.1	20989057	.	T	C	.	.	MAF_USDA=1.639
NC_035100.1	20989123	.	C	T	.	.	MAF_USDA=1.639
NC_035100.1	20989124	.	G	A	.	.	MAF_INRAE=5.833;MAF_USDA=9.836
NC_035100.1	20989140	.	T	A	.	.	MAF_INRAE=22.152;MAF_USDA=22.941
NC_035100.1	20989170	.	A	T	.	.	MAF_USDA=4.098
NC_035100.1	20989173	.	A	G	.	.	MAF_USDA=2.459
NC_035100.1	20989207	.	A	T	.	.	MAF_INRAE=39.241;MAF_USDA=37.647
NC_035100.1	20989255	.	A	C	.	.	MAF_USDA=8.235
NC_035100.1	20989263	.	G	T	.	.	MAF_INRAE=39.241;MAF_USDA=37.647
NC_035100.1	20989415	.	C	T	.	.	MAF_USDA=1.639
NC_035100.1	20989446	.	G	C	.	.	MAF_INRAE=20.886;MAF_USDA=25.882
NC_035100.1	20989460	.	T	C	.	.	MAF_INRAE=19.62;MAF_USDA=21.765
NC_035100.1	20989506	.	C	T	.	.	MAF_USDA=1.639
NC_035100.1	20989539	.	C	A	.	.	MAF_INRAE=5.833;MAF_USDA=9.016
NC_035100.1	20989550	.	A	T	.	.	MAF_INRAE=19.62;MAF_USDA=18.75
NC_035100.1	20989624	.	C	A	.	.	MAF_INRAE=15.0;MAF_USDA=3.529
NC_035100.1	20989651	.	G	T	.	.	MAF_USDA=4.098
NC_035100.1	20989657	.	G	A	.	.	MAF_USDA=4.098
NC_035100.1	20989669	.	G	A	.	.	MAF_INRAE=21.519;MAF_USDA=27.059
NC_035100.1	20989747	.	A	G	.	.	MAF_INRAE=5.833
NC_035100.1	20989911	.	G	T	.	.	MAF_INRAE=8.333;MAF_USDA=7.377
NC_035100.1	20989942	.	G	A	.	.	MAF_INRAE=8.333
NC_035100.1	20990000	.	T	G	.	.	MAF_INRAE=24.051;MAF_USDA=24.706
NC_035100.1	20990018	.	T	G	.	.	MAF_INRAE=5.833;MAF_USDA=4.098
NC_035100.1	20990024	.	T	A	.	.	MAF_USDA=1.639
NC_035100.1	20990030	.	A	T	.	.	MAF_USDA=1.639
NC_035100.1	20990051	.	A	G	.	.	MAF_INRAE=38.608;MAF_USDA=44.706
NC_035100.1	20990056	.	G	A	.	.	MAF_INRAE=20.886;MAF_USDA=42.941
NC_035100.1	20990060	.	C	T	.	.	MAF_USDA=1.639
NC_035100.1	20990088	.	G	T	.	.	MAF_USDA=1.639
NC_035100.1	20990125	.	T	A	.	.	MAF_USDA=2.083
NC_035100.1	20990155	.	C	A	.	.	MAF_INRAE=41.139;MAF_USDA=17.647
NC_035100.1	20990197	.	G	T	.	.	MAF_USDA=1.639
NC_035100.1	20990223	.	G	A	.	.	MAF_USDA=1.639
NC_035100.1	20990382	.	G	A	.	.	MAF_USDA=21.176
NC_035100.1	20990467	.	C	A	.	.	MAF_INRAE=3.797;MAF_USDA=18.235
NC_035100.1	20990514	.	C	T	.	.	MAF_INRAE=27.215;MAF_USDA=20.0
NC_035100.1	20990539	.	T	G	.	.	MAF_INRAE=40.506;MAF_USDA=15.294
NC_035100.1	20990593	.	T	G	.	.	MAF_INRAE=28.481;MAF_USDA=22.353
NC_035100.1	20990678	.	T	C	.	.	MAF_USDA=1.765
NC_035100.1	20990818	.	C	T	.	.	MAF_INRAE=34.177;MAF_USDA=34.118
NC_035100.1	20990822	.	G	T	.	.	MAF_INRAE=10.759;MAF_USDA=17.059
NC_035100.1	20990838	.	G	C	.	.	MAF_USDA=1.639
NC_035100.1	20990859	.	A	C	.	.	MAF_USDA=14.706
NC_035100.1	20990982	.	A	G	.	.	MAF_USDA=7.647
NC_035100.1	20990988	.	A	G	.	.	MAF_INRAE=11.392;MAF_USDA=7.647
NC_035100.1	20991072	.	A	T	.	.	MAF_INRAE=11.392;MAF_USDA=5.294
NC_035100.1	20991110	.	T	C	.	.	MAF_USDA=2.459
NC_035100.1	20991124	.	T	C	.	.	MAF_USDA=3.279
NC_035100.1	20991170	.	T	G	.	.	MAF_INRAE=25.316;MAF_USDA=48.235
NC_035100.1	20991172	.	C	A	.	.	MAF_USDA=1.639
NC_035100.1	20991188	.	C	A	.	.	MAF_INRAE=11.392;MAF_USDA=5.294
NC_035100.1	20991253	.	T	C	.	.	MAF_USDA=1.639
NC_035100.1	20991261	.	C	A	.	.	MAF_INRAE=22.785;MAF_USDA=29.412
NC_035100.1	20991267	.	T	C	.	.	MAF_INRAE=20.253;MAF_USDA=34.118
NC_035100.1	20991342	.	C	T	.	.	MAF_USDA=1.667
NC_035100.1	20991374	.	A	G	.	.	MAF_USDA=36.905
NC_035100.1	20991408	.	T	A	.	.	MAF_USDA=7.5
NC_035100.1	20991979	.	C	T	.	.	MAF_USDA=5.738
NC_035100.1	20991982	.	G	A	.	.	MAF_USDA=2.459
NC_035100.1	20992058	.	C	T	.	.	MAF_INRAE=50.0;MAF_USDA=28.824
NC_035100.1	20992130	.	T	C	.	.	MAF_INRAE=46.203;MAF_USDA=30.588
NC_035100.1	20992142	.	T	C	.	.	MAF_USDA=17.647
NC_035100.1	20992156	.	C	A	.	.	MAF_INRAE=41.772;MAF_USDA=25.294
NC_035100.1	20992157	.	T	A	.	.	MAF_INRAE=21.519;MAF_USDA=23.529
NC_035100.1	20992253	.	C	T	.	.	MAF_USDA=2.459
NC_035100.1	20992266	.	G	A	.	.	MAF_INRAE=4.167;MAF_USDA=4.918
NC_035100.1	20992293	.	T	A	.	.	MAF_INRAE=4.167;MAF_USDA=12.295
NC_035100.1	20992396	.	G	T	.	.	MAF_INRAE=9.494;MAF_USDA=2.941
NC_035100.1	20992419	.	C	T	.	.	MAF_USDA=1.639
NC_035100.1	20992456	.	G	A	.	.	MAF_USDA=1.639
NC_035100.1	20992462	.	A	G	.	.	MAF_INRAE=3.333
NC_035100.1	20992476	.	C	G	.	.	MAF_USDA=1.639
NC_035100.1	20992532	.	C	T	.	.	MAF_USDA=1.639
NC_035100.1	20992535	.	A	C	.	.	MAF_INRAE=6.667;MAF_USDA=8.235
NC_035100.1	20992542	.	G	A	.	.	MAF_USDA=1.639
NC_035100.1	20992578	.	A	T	.	.	MAF_INRAE=22.785;MAF_USDA=12.5
NC_035100.1	20992637	.	G	A	.	.	MAF_INRAE=17.722;MAF_USDA=11.765
NC_035100.1	20992656	.	A	C	.	.	MAF_INRAE=11.667;MAF_USDA=30.0
NC_035100.1	20992673	.	T	C	.	.	MAF_INRAE=10.833;MAF_USDA=17.213
NC_035100.1	20992751	.	A	C	.	.	MAF_USDA=1.639
NC_035100.1	20992820	.	A	T	.	.	MAF_USDA=1.639
NC_035100.1	20992822	.	A	T	.	.	MAF_INRAE=27.848;MAF_USDA=10.417
NC_035100.1	20992861	.	G	A	.	.	MAF_INRAE=46.835;MAF_USDA=38.824
NC_035100.1	20992865	.	C	T	.	.	MAF_USDA=4.098
NC_035100.1	20992914	.	C	T	.	.	MAF_INRAE=43.671;MAF_USDA=28.824
NC_035100.1	20992988	.	G	A	.	.	MAF_INRAE=6.667;MAF_USDA=7.647
NC_035100.1	20993006	.	T	G	.	.	MAF_INRAE=9.167;MAF_USDA=21.311
NC_035100.1	20993025	.	T	A	.	.	MAF_INRAE=14.557;MAF_USDA=11.765
NC_035100.1	20993122	.	C	A	.	.	MAF_INRAE=6.962;MAF_USDA=5.882
NC_035100.1	20993172	.	G	T	.	.	MAF_USDA=1.639
NC_035100.1	20993193	.	A	C	.	.	MAF_USDA=1.639
NC_035100.1	20993210	.	A	T	.	.	MAF_INRAE=17.722;MAF_USDA=21.176
NC_035100.1	20993212	.	A	T	.	.	MAF_USDA=2.083
NC_035100.1	20993246	.	A	T	.	.	MAF_INRAE=6.667;MAF_USDA=4.167
NC_035100.1	20993476	.	C	T	.	.	MAF_USDA=1.639
NC_035100.1	20993576	.	T	C	.	.	MAF_INRAE=3.333
NC_035100.1	20993644	.	C	T	.	.	MAF_INRAE=43.671;MAF_USDA=28.235
NC_035100.1	20993720	.	G	A	.	.	MAF_USDA=3.529
NC_035100.1	20993881	.	T	A	.	.	MAF_INRAE=44.737;MAF_USDA=24.699
NC_035100.1	20993913	.	G	A	.	.	MAF_USDA=8.197
NC_035100.1	20993922	.	C	A	.	.	MAF_INRAE=8.333;MAF_USDA=1.639
NC_035100.1	20993952	.	T	C	.	.	MAF_USDA=2.459
NC_035100.1	20993968	.	G	T	.	.	MAF_INRAE=4.167;MAF_USDA=3.279
NC_035100.1	20993990	.	A	G	.	.	MAF_INRAE=6.667;MAF_USDA=8.235
NC_035100.1	20993998	.	T	G	.	.	MAF_INRAE=8.333
NC_035100.1	20994018	.	C	T	.	.	MAF_INRAE=43.038;MAF_USDA=25.882
NC_035100.1	20994146	.	A	G	.	.	MAF_USDA=1.639
NC_035100.1	20994177	.	G	A	.	.	MAF_USDA=7.377
NC_035100.1	20994198	.	G	A	.	.	MAF_INRAE=6.667;MAF_USDA=8.235
NC_035100.1	20994221	.	G	A	.	.	MAF_USDA=8.197
NC_035100.1	20994234	.	C	A	.	.	MAF_USDA=1.639
NC_035100.1	20994275	.	C	G	.	.	MAF_USDA=8.235
NC_035100.1	20994349	.	C	A	.	.	MAF_USDA=5.738
NC_035100.1	20994465	.	T	A	.	.	MAF_INRAE=14.557;MAF_USDA=18.235
NC_035100.1	20994506	.	G	T	.	.	MAF_INRAE=7.5;MAF_USDA=1.639
NC_035100.1	20994538	.	T	G	.	.	MAF_INRAE=3.333
NC_035100.1	20994575	.	C	G	.	.	MAF_INRAE=4.167;MAF_USDA=1.639
NC_035100.1	20994612	.	C	A	.	.	MAF_INRAE=12.658;MAF_USDA=17.647
NC_035100.1	20994616	.	G	T	.	.	MAF_INRAE=9.494;MAF_USDA=4.098
NC_035100.1	20994637	.	A	G	.	.	MAF_INRAE=14.557;MAF_USDA=18.824
NC_035100.1	20994721	.	G	A	.	.	MAF_USDA=8.197
NC_035100.1	20994805	.	A	G	.	.	MAF_INRAE=15.19;MAF_USDA=18.824
NC_035100.1	20994813	.	G	A	.	.	MAF_USDA=4.098
NC_035100.1	20994830	.	T	A	.	.	MAF_INRAE=7.5;MAF_USDA=1.639
NC_035100.1	20994863	.	C	T	.	.	MAF_USDA=4.918
NC_035100.1	20994905	.	T	C	.	.	MAF_INRAE=6.667;MAF_USDA=7.647
NC_035100.1	20995022	.	A	G	.	.	MAF_USDA=4.167
NC_035100.1	20995053	.	C	T	.	.	MAF_INRAE=20.253;MAF_USDA=42.857
NC_035100.1	20995059	.	G	A	.	.	MAF_INRAE=1.667;MAF_USDA=1.667
NC_035100.1	20995131	.	T	A	.	.	MAF_USDA=2.459
NC_035100.1	20995134	.	C	G	.	.	MAF_USDA=4.098
NC_035100.1	20995139	.	C	T	.	.	MAF_INRAE=6.667;MAF_USDA=7.647
NC_035100.1	20995162	.	C	A	.	.	MAF_INRAE=19.62;MAF_USDA=27.059
NC_035100.1	20995309	.	A	G	.	.	MAF_INRAE=14.167;MAF_USDA=10.417
NC_035100.1	20995322	.	G	A	.	.	MAF_INRAE=40.0;MAF_USDA=37.5
NC_035100.1	20995513	.	A	G	.	.	MAF_USDA=20.833
NC_035100.1	20995936	.	C	A,T	.	.	MAF_INRAE=1.667;MAF_USDA=1.639
NC_035100.1	20996016	.	G	A	.	.	MAF_INRAE=6.667;MAF_USDA=4.167
NC_035100.1	20996085	.	C	A	.	.	MAF_INRAE=6.667;MAF_USDA=8.235
NC_035100.1	20996110	.	C	A	.	.	MAF_USDA=1.639
NC_035100.1	20996151	.	T	A	.	.	MAF_USDA=12.941
NC_035100.1	20996237	.	G	A	.	.	MAF_USDA=3.529
NC_035100.1	20996274	.	T	G	.	.	MAF_INRAE=5.263;MAF_USDA=8.235
NC_035100.1	20996313	.	C	T	.	.	MAF_INRAE=4.167;MAF_USDA=1.639
NC_035100.1	20996327	.	A	T	.	.	MAF_USDA=2.459
NC_035100.1	20996335	.	G	A	.	.	MAF_INRAE=5.833;MAF_USDA=4.706
NC_035100.1	20996422	.	G	A	.	.	MAF_USDA=1.639
NC_035100.1	20996503	.	A	T	.	.	MAF_INRAE=5.833;MAF_USDA=7.647
NC_035100.1	20996545	.	T	G	.	.	MAF_INRAE=43.671;MAF_USDA=25.294
NC_035100.1	20997511	.	T	A	.	.	MAF_USDA=8.235
NC_035100.1	20997552	.	A	T	.	.	MAF_USDA=1.667
NC_035100.1	20997560	.	C	T	.	.	MAF_INRAE=26.316;MAF_USDA=5.0
NC_035100.1	20998172	.	T	A	.	.	MAF_USDA=39.583
NC_035100.1	20998188	.	C	A	.	.	MAF_USDA=4.167
NC_035100.1	20998195	.	A	T	.	.	MAF_USDA=10.417
NC_035100.1	20998339	.	A	T	.	.	MAF_USDA=18.824
NC_035100.1	20998402	.	G	C	.	.	MAF_INRAE=6.667;MAF_USDA=4.918
NC_035100.1	20998437	.	T	C	.	.	MAF_USDA=1.639
NC_035100.1	20998452	.	C	T	.	.	MAF_INRAE=2.5
NC_035100.1	20998522	.	G	A	.	.	MAF_USDA=4.098
NC_035100.1	20998614	.	G	T	.	.	MAF_INRAE=14.557;MAF_USDA=12.353
NC_035100.1	20998674	.	G	A	.	.	MAF_INRAE=19.62;MAF_USDA=26.471
NC_035100.1	20998678	.	G	T	.	.	MAF_USDA=2.459
NC_035100.1	20998777	.	G	A	.	.	MAF_USDA=2.5
NC_035100.1	20998804	.	G	A	.	.	MAF_INRAE=4.167;MAF_USDA=1.639
NC_035100.1	20998857	.	T	A	.	.	MAF_INRAE=10.759;MAF_USDA=6.557
NC_035100.1	20998911	.	C	T	.	.	MAF_INRAE=2.5
NC_035100.1	20998925	.	C	A	.	.	MAF_INRAE=3.333
NC_035100.1	20998949	.	T	C	.	.	MAF_INRAE=11.392;MAF_USDA=5.738
NC_035100.1	20998974	.	T	G	.	.	MAF_INRAE=14.557;MAF_USDA=8.197
NC_035100.1	20998983	.	A	G	.	.	MAF_USDA=4.918
NC_035100.1	20998997	.	G	A	.	.	MAF_INRAE=44.304;MAF_USDA=28.235
NC_035100.1	20999057	.	A	G	.	.	MAF_INRAE=8.333
NC_035100.1	20999069	.	C	T	.	.	MAF_INRAE=44.304;MAF_USDA=28.824
NC_035100.1	20999094	.	A	C	.	.	MAF_INRAE=3.333
NC_035100.1	20999095	.	C	A	.	.	MAF_INRAE=3.333
NC_035100.1	20999099	.	G	C	.	.	MAF_USDA=8.824
NC_035100.1	20999101	.	A	T	.	.	MAF_INRAE=3.333
NC_035100.1	20999102	.	A	T	.	.	MAF_INRAE=3.333
NC_035100.1	20999103	.	A	T	.	.	MAF_INRAE=3.333
NC_035100.1	20999111	.	T	G	.	.	MAF_INRAE=3.333
NC_035100.1	20999112	.	G	T	.	.	MAF_INRAE=3.333
NC_035100.1	20999138	.	T	G	.	.	MAF_INRAE=43.038;MAF_USDA=27.059
NC_035100.1	20999197	.	G	T	.	.	MAF_INRAE=4.167;MAF_USDA=2.459
NC_035100.1	20999310	.	C	T	.	.	MAF_INRAE=19.62;MAF_USDA=25.882
NC_035100.1	20999417	.	ACAAATC	ACAAATA	.	.	MAF_USDA=4.167
NC_035100.1	20999423	.	C	A	.	.	MAF_INRAE=6.667
NC_035100.1	20999632	.	T	C	.	.	MAF_USDA=31.25
NC_035100.1	20999712	.	T	A	.	.	MAF_INRAE=47.368;MAF_USDA=27.083
NC_035100.1	20999714	.	A	C	.	.	MAF_USDA=20.833
NC_035100.1	20999831	.	A	G	.	.	MAF_INRAE=10.0;MAF_USDA=1.639
NC_035100.1	20999837	.	C	T	.	.	MAF_USDA=4.098
NC_035100.1	20999864	.	A	G	.	.	MAF_USDA=1.639
NC_035100.1	20999926	.	G	A	.	.	MAF_INRAE=2.5
NC_035100.1	20999952	.	C	A	.	.	MAF_INRAE=8.333;MAF_USDA=1.639
NC_035100.1	20999977	.	T	A	.	.	MAF_INRAE=20.253;MAF_USDA=26.471
NC_035100.1	21000125	.	G	T	.	.	MAF_INRAE=14.557;MAF_USDA=12.353
NC_035100.1	21000151	.	A	G	.	.	MAF_INRAE=14.557;MAF_USDA=18.824
NC_035100.1	21000219	.	C	A	.	.	MAF_INRAE=1.667;MAF_USDA=1.639
NC_035100.1	21000221	.	C	T	.	.	MAF_INRAE=12.658;MAF_USDA=18.824
NC_035100.1	21000287	.	C	A	.	.	MAF_INRAE=6.667;MAF_USDA=4.706
NC_035100.1	21000290	.	A	C	.	.	MAF_USDA=4.918
NC_035100.1	21000469	.	C	T	.	.	MAF_USDA=6.557
NC_035100.1	21000491	.	C	T	.	.	MAF_INRAE=12.658;MAF_USDA=19.412
NC_035100.1	21000525	.	C	A	.	.	MAF_USDA=1.639
NC_035100.1	21000552	.	C	G	.	.	MAF_USDA=3.279
NC_035100.1	21000562	.	C	G	.	.	MAF_INRAE=6.667;MAF_USDA=8.235
NC_035100.1	21000576	.	G	A	.	.	MAF_USDA=5.738
NC_035100.1	21000580	.	C	T	.	.	MAF_INRAE=9.494;MAF_USDA=3.279
NC_035100.1	21000631	.	T	C	.	.	MAF_INRAE=13.924;MAF_USDA=10.588
NC_035100.1	21000734	.	T	A	.	.	MAF_INRAE=43.671;MAF_USDA=29.412
NC_035100.1	21000738	.	T	A	.	.	MAF_INRAE=5.833;MAF_USDA=7.059
NC_035100.1	21000762	.	G	A	.	.	MAF_INRAE=43.671;MAF_USDA=28.824
NC_035100.1	21000771	.	G	C	.	.	MAF_INRAE=36.076;MAF_USDA=34.706
NC_035100.1	21000949	.	C	T	.	.	MAF_INRAE=2.5
NC_035100.1	21000954	.	G	A	.	.	MAF_INRAE=9.494;MAF_USDA=5.738
NC_035100.1	21001046	.	C	T	.	.	MAF_USDA=4.098
NC_035100.1	21001081	.	T	G	.	.	MAF_USDA=2.459
NC_035100.1	21001082	.	T	A	.	.	MAF_INRAE=6.667;MAF_USDA=3.279
NC_035100.1	21001105	.	G	A	.	.	MAF_USDA=6.557
NC_035100.1	21001107	.	C	A	.	.	MAF_INRAE=6.667;MAF_USDA=7.647
NC_035100.1	21001123	.	G	A	.	.	MAF_INRAE=6.667;MAF_USDA=7.647
NC_035100.1	21001149	.	T	A	.	.	MAF_INRAE=3.333
NC_035100.1	21001226	.	G	T	.	.	MAF_INRAE=4.167;MAF_USDA=1.639
NC_035100.1	21001227	.	C	T	.	.	MAF_USDA=6.557
NC_035100.1	21001241	.	C	G	.	.	MAF_INRAE=14.557;MAF_USDA=19.412
NC_035100.1	21001264	.	T	A	.	.	MAF_INRAE=14.557;MAF_USDA=12.353
NC_035100.1	21001425	.	A	T	.	.	MAF_INRAE=6.667;MAF_USDA=4.118
NC_035100.1	21001426	.	A	G	.	.	MAF_INRAE=6.667;MAF_USDA=4.118
NC_035100.1	21001546	.	T	C	.	.	MAF_INRAE=6.667;MAF_USDA=8.235
NC_035100.1	21001549	.	G	A	.	.	MAF_USDA=4.918
NC_035100.1	21001575	.	G	C	.	.	MAF_USDA=3.279
NC_035100.1	21001576	.	G	T	.	.	MAF_USDA=3.279
NC_035100.1	21001622	.	G	A	.	.	MAF_USDA=4.098
NC_035100.1	21001643	.	T	C	.	.	MAF_USDA=2.459
NC_035100.1	21001683	.	G	A	.	.	MAF_INRAE=6.667;MAF_USDA=4.167
NC_035100.1	21001737	.	C	T	.	.	MAF_INRAE=4.167;MAF_USDA=1.639
NC_035100.1	21001907	.	A	C	.	.	MAF_INRAE=43.671;MAF_USDA=25.294
NC_035100.1	21002023	.	G	T	.	.	MAF_USDA=4.098
NC_035100.1	21002025	.	A	C	.	.	MAF_INRAE=14.557;MAF_USDA=20.833
NC_035100.1	21002028	.	T	G	.	.	MAF_INRAE=4.167
NC_035100.1	21002097	.	C	A	.	.	MAF_INRAE=12.658;MAF_USDA=17.647
NC_035100.1	21002098	.	A	C	.	.	MAF_INRAE=15.0;MAF_USDA=18.235
NC_035100.1	21002119	.	A	C	.	.	MAF_INRAE=14.557;MAF_USDA=18.235
NC_035100.1	21002170	.	C	A	.	.	MAF_USDA=2.459
NC_035100.1	21002250	.	T	G	.	.	MAF_USDA=4.098
NC_035100.1	21002280	.	T	C	.	.	MAF_INRAE=6.667;MAF_USDA=4.706
NC_035100.1	21002299	.	C	A	.	.	MAF_INRAE=15.0;MAF_USDA=4.167
NC_035100.1	21002306	.	A	T	.	.	MAF_INRAE=19.62;MAF_USDA=27.869
NC_035100.1	21002325	.	C	T	.	.	MAF_USDA=1.639
NC_035100.1	21002367	.	C	A	.	.	MAF_INRAE=19.62;MAF_USDA=27.869
NC_035100.1	21002393	.	A	G	.	.	MAF_INRAE=6.667;MAF_USDA=8.235
NC_035100.1	21002440	.	C	T	.	.	MAF_INRAE=9.494;MAF_USDA=3.279
NC_035100.1	21002483	.	T	C	.	.	MAF_INRAE=14.557;MAF_USDA=17.647
NC_035100.1	21002511	.	T	C	.	.	MAF_USDA=1.639
NC_035100.1	21002545	.	T	G	.	.	MAF_INRAE=6.667;MAF_USDA=7.647
NC_035100.1	21002556	.	G	A	.	.	MAF_INRAE=8.333;MAF_USDA=6.557
NC_035100.1	21002579	.	C	A	.	.	MAF_USDA=2.083
NC_035100.1	21002608	.	G	A	.	.	MAF_INRAE=14.557;MAF_USDA=18.824
NC_035100.1	21002615	.	T	C	.	.	MAF_INRAE=14.557;MAF_USDA=18.235
NC_035100.1	21002623	.	A	C	.	.	MAF_INRAE=14.557;MAF_USDA=18.235
NC_035100.1	21002716	.	T	A	.	.	MAF_INRAE=15.19;MAF_USDA=18.824
NC_035100.1	21002778	.	A	C	.	.	MAF_INRAE=12.658;MAF_USDA=19.412
NC_035100.1	21002824	.	A	C	.	.	MAF_INRAE=12.025;MAF_USDA=19.412
NC_035100.1	21002833	.	A	T	.	.	MAF_INRAE=22.152;MAF_USDA=20.0
NC_035100.1	21002884	.	G	A	.	.	MAF_USDA=1.639
NC_035100.1	21002903	.	A	T	.	.	MAF_USDA=18.75
NC_035100.1	21002905	.	A	C	.	.	MAF_USDA=18.75
NC_035100.1	21003062	.	G	A	.	.	MAF_INRAE=4.43;MAF_USDA=8.333
NC_035100.1	21003081	.	G	T	.	.	MAF_INRAE=4.167;MAF_USDA=1.639
NC_035100.1	21003106	.	C	T	.	.	MAF_USDA=1.639
NC_035100.1	21003110	.	C	A	.	.	MAF_USDA=4.098
NC_035100.1	21003273	.	C	A	.	.	MAF_INRAE=43.671;MAF_USDA=27.647
NC_035100.1	21003299	.	G	T	.	.	MAF_INRAE=14.557;MAF_USDA=17.857
NC_035100.1	21003305	.	G	A	.	.	MAF_INRAE=9.494;MAF_USDA=5.0
NC_035100.1	21003495	.	G	A	.	.	MAF_INRAE=15.0;MAF_USDA=2.941
NC_035100.1	21003523	.	G	T	.	.	MAF_USDA=2.941
NC_035100.1	21003531	.	G	A	.	.	MAF_INRAE=43.038;MAF_USDA=27.059
NC_035100.1	21003536	.	G	A	.	.	MAF_INRAE=6.667;MAF_USDA=8.235
NC_035100.1	21003545	.	G	T	.	.	MAF_INRAE=43.038;MAF_USDA=28.824
NC_035100.1	21003554	.	A	C	.	.	MAF_USDA=1.639
NC_035100.1	21003587	.	G	T	.	.	MAF_INRAE=9.494;MAF_USDA=5.738
NC_035100.1	21003639	.	G	A	.	.	MAF_INRAE=14.557;MAF_USDA=12.353
NC_035100.1	21003723	.	C	T	.	.	MAF_USDA=4.098
NC_035100.1	21003753	.	T	G	.	.	MAF_INRAE=47.468;MAF_USDA=31.176
NC_035100.1	21003765	.	A	G	.	.	MAF_USDA=5.738
NC_035100.1	21003837	.	G	C	.	.	MAF_INRAE=12.658;MAF_USDA=19.412
NC_035100.1	21003843	.	C	G	.	.	MAF_INRAE=15.0;MAF_USDA=2.941
NC_035100.1	21003880	.	A	T	.	.	MAF_INRAE=11.392;MAF_USDA=5.882
NC_035100.1	21003937	.	A	T	.	.	MAF_USDA=1.667
NC_035100.1	21004067	.	T	C	.	.	MAF_USDA=4.167
NC_035100.1	21004163	.	T	G	.	.	MAF_USDA=7.5
NC_035100.1	21004164	.	G	A	.	.	MAF_USDA=1.667
NC_035100.1	21004174	.	T	C	.	.	MAF_INRAE=21.053;MAF_USDA=24.405
NC_035100.1	21004204	.	A	T	.	.	MAF_USDA=4.167
NC_035100.1	21004249	.	A	T	.	.	MAF_USDA=1.176
NC_035100.1	21004291	.	G	A	.	.	MAF_USDA=5.0
NC_035100.1	21004406	.	C	T	.	.	MAF_USDA=4.167
NC_035100.1	21004407	.	G	A	.	.	MAF_INRAE=8.228;MAF_USDA=4.118
NC_035100.1	21004459	.	C	T	.	.	MAF_USDA=4.098
NC_035100.1	21004492	.	T	G	.	.	MAF_INRAE=9.494;MAF_USDA=5.738
NC_035100.1	21004523	.	G	C	.	.	MAF_USDA=14.754
NC_035100.1	21004645	.	C	T	.	.	MAF_INRAE=5.833
NC_035100.1	21004753	.	T	G	.	.	MAF_INRAE=4.167
NC_035100.1	21004889	.	C	T	.	.	MAF_INRAE=24.051;MAF_USDA=29.412
NC_035100.1	21005008	.	A	T	.	.	MAF_USDA=10.656
NC_035100.1	21005017	.	C	T	.	.	MAF_USDA=4.098
NC_035100.1	21005028	.	C	G	.	.	MAF_INRAE=4.167;MAF_USDA=4.118
NC_035100.1	21005174	.	G	A	.	.	MAF_INRAE=15.19;MAF_USDA=14.706
NC_035100.1	21005227	.	G	A	.	.	MAF_INRAE=9.494;MAF_USDA=4.098
NC_035100.1	21005405	.	C	T	.	.	MAF_USDA=1.639
NC_035100.1	21005476	.	C	T	.	.	MAF_INRAE=9.494;MAF_USDA=3.279
NC_035100.1	21005549	.	G	C	.	.	MAF_INRAE=4.167
NC_035100.1	21005646	.	C	T	.	.	MAF_USDA=4.098
NC_035100.1	21005658	.	A	G	.	.	MAF_USDA=2.459
NC_035100.1	21005659	.	T	A	.	.	MAF_USDA=1.639
NC_035100.1	21005683	.	A	G	.	.	MAF_INRAE=15.823;MAF_USDA=15.882
NC_035100.1	21005765	.	G	A	.	.	MAF_USDA=1.639
NC_035100.1	21005850	.	C	G	.	.	MAF_INRAE=8.228;MAF_USDA=7.647
NC_035100.1	21005854	.	T	C	.	.	MAF_INRAE=6.667;MAF_USDA=7.647
NC_035100.1	21005863	.	C	G	.	.	MAF_USDA=3.279
NC_035100.1	21005878	.	A	T	.	.	MAF_INRAE=17.5;MAF_USDA=10.0
NC_035100.1	21005887	.	T	C	.	.	MAF_INRAE=6.667;MAF_USDA=4.706
NC_035100.1	21006229	.	G	A	.	.	MAF_USDA=4.098
NC_035100.1	21006234	.	G	A	.	.	MAF_INRAE=5.833;MAF_USDA=4.706
NC_035100.1	21006253	.	C	T	.	.	MAF_INRAE=21.667;MAF_USDA=17.059
NC_035100.1	21006315	.	G	T	.	.	MAF_USDA=4.098
NC_035100.1	21006352	.	G	T	.	.	MAF_INRAE=10.833;MAF_USDA=2.459
NC_035100.1	21006407	.	C	T	.	.	MAF_USDA=6.557
NC_035100.1	21006409	.	T	A	.	.	MAF_INRAE=4.167
NC_035100.1	21006520	.	C	G	.	.	MAF_INRAE=21.667
NC_035100.1	21006527	.	G	A	.	.	MAF_INRAE=21.667
NC_035100.1	21006605	.	T	C	.	.	MAF_USDA=11.475
NC_035100.1	21006623	.	G	A	.	.	MAF_INRAE=4.167
NC_035100.1	21006642	.	C	T	.	.	MAF_INRAE=4.167;MAF_USDA=1.639
NC_035100.1	21006741	.	C	T	.	.	MAF_USDA=1.639
NC_035100.1	21006809	.	C	T	.	.	MAF_INRAE=5.263;MAF_USDA=4.118
NC_035100.1	21006831	.	T	G	.	.	MAF_INRAE=19.62;MAF_USDA=16.471
NC_035100.1	21006833	.	C	T	.	.	MAF_INRAE=23.333;MAF_USDA=17.059
NC_035100.1	21006903	.	G	A	.	.	MAF_USDA=1.639
NC_035100.1	21006919	.	T	G	.	.	MAF_INRAE=1.667;MAF_USDA=13.934
NC_035100.1	21006995	.	G	T	.	.	MAF_USDA=2.459
NC_035100.1	21006997	.	G	A	.	.	MAF_INRAE=19.167;MAF_USDA=6.471
NC_035100.1	21007052	.	G	T	.	.	MAF_USDA=1.639
NC_035100.1	21007064	.	T	C	.	.	MAF_INRAE=14.167;MAF_USDA=9.016
NC_035100.1	21007066	.	T	C	.	.	MAF_INRAE=45.57;MAF_USDA=28.235
NC_035100.1	21007083	.	T	G	.	.	MAF_INRAE=17.089;MAF_USDA=13.529
NC_035100.1	21007133	.	C	A	.	.	MAF_USDA=1.639
NC_035100.1	21007138	.	T	C	.	.	MAF_INRAE=17.722;MAF_USDA=20.0
NC_035100.1	21007150	.	C	A	.	.	MAF_INRAE=45.57;MAF_USDA=27.059
NC_035100.1	21007167	.	A	G	.	.	MAF_INRAE=6.667
NC_035100.1	21007168	.	T	A	.	.	MAF_INRAE=6.667
NC_035100.1	21007252	.	G	T	.	.	MAF_USDA=1.639
NC_035100.1	21007341	.	T	C	.	.	MAF_USDA=10.656
NC_035100.1	21007415	.	A	G	.	.	MAF_INRAE=5.263;MAF_USDA=3.529
NC_035100.1	21007482	.	T	C	.	.	MAF_INRAE=18.354;MAF_USDA=27.059
NC_035100.1	21007516	.	T	C	.	.	MAF_USDA=9.412
NC_035100.1	21007570	.	T	G	.	.	MAF_USDA=2.459
NC_035100.1	21007576	.	C	T	.	.	MAF_USDA=1.639
NC_035100.1	21007717	.	C	G	.	.	MAF_USDA=4.918
NC_035100.1	21007724	.	T	C	.	.	MAF_USDA=2.459
NC_035100.1	21007754	.	C	G	.	.	MAF_INRAE=6.329;MAF_USDA=5.882
NC_035100.1	21007893	.	C	T	.	.	MAF_INRAE=15.823;MAF_USDA=18.235
NC_035100.1	21007897	.	G	A	.	.	MAF_USDA=13.529
NC_035100.1	21007920	.	C	T	.	.	MAF_INRAE=9.494;MAF_USDA=23.529
NC_035100.1	21008147	.	A	G	.	.	MAF_USDA=1.639
NC_035100.1	21008163	.	G	T	.	.	MAF_INRAE=10.833
NC_035100.1	21008183	.	T	C	.	.	MAF_INRAE=26.316;MAF_USDA=33.333
NC_035100.1	21008184	.	T	A	.	.	MAF_INRAE=10.833
NC_035100.1	21008193	.	T	G	.	.	MAF_USDA=3.279
NC_035100.1	21008221	.	G	A	.	.	MAF_USDA=2.459
NC_035100.1	21008262	.	C	T	.	.	MAF_INRAE=10.833;MAF_USDA=2.459
NC_035100.1	21008300	.	G	T	.	.	MAF_INRAE=19.167;MAF_USDA=10.0
NC_035100.1	21008478	.	T	G	.	.	MAF_INRAE=43.038;MAF_USDA=26.786
NC_035100.1	21008516	.	C	A	.	.	MAF_INRAE=5.696;MAF_USDA=8.929
NC_035100.1	21008699	.	C	A	.	.	MAF_USDA=2.459
NC_035100.1	21008756	.	C	T	.	.	MAF_INRAE=8.333;MAF_USDA=16.471
NC_035100.1	21008812	.	G	A	.	.	MAF_INRAE=6.667
NC_035100.1	21008929	.	A	G	.	.	MAF_INRAE=12.658;MAF_USDA=25.294
NC_035100.1	21008964	.	T	C	.	.	MAF_USDA=3.279
NC_035100.1	21009018	.	C	T	.	.	MAF_USDA=1.639
NC_035100.1	21009038	.	T	C	.	.	MAF_USDA=7.377
NC_035100.1	21009041	.	A	G	.	.	MAF_INRAE=3.333
NC_035100.1	21009042	.	T	C	.	.	MAF_INRAE=6.329;MAF_USDA=10.588
NC_035100.1	21009081	.	T	C	.	.	MAF_INRAE=9.494;MAF_USDA=3.279
NC_035100.1	21009120	.	G	T	.	.	MAF_USDA=1.639
NC_035100.1	21009273	.	C	T	.	.	MAF_USDA=1.667
NC_035100.1	21009332	.	C	T	.	.	MAF_INRAE=11.392;MAF_USDA=11.176
NC_035100.1	21009914	.	C	A	.	.	MAF_USDA=1.639
NC_035100.1	21009959	.	G	A	.	.	MAF_USDA=1.639
NC_035100.1	21009974	.	C	A	.	.	MAF_INRAE=19.167;MAF_USDA=9.412
NC_035100.1	21010060	.	C	G	.	.	MAF_USDA=1.639
NC_035100.1	21010104	.	G	T	.	.	MAF_INRAE=20.886;MAF_USDA=21.176
NC_035100.1	21010115	.	G	T	.	.	MAF_INRAE=4.43;MAF_USDA=8.333
NC_035100.1	21010257	.	G	A	.	.	MAF_INRAE=4.167;MAF_USDA=1.176
NC_035100.1	21010317	.	G	A	.	.	MAF_USDA=1.639
NC_035100.1	21010337	.	G	A	.	.	MAF_USDA=1.639
NC_035100.1	21010366	.	C	T	.	.	MAF_USDA=1.639
NC_035100.1	21010368	.	C	T	.	.	MAF_INRAE=1.667
NC_035100.1	21010518	.	T	C	.	.	MAF_USDA=2.941
NC_035100.1	21010537	.	G	C	.	.	MAF_USDA=2.459
NC_035100.1	21010628	.	A	T	.	.	MAF_INRAE=2.5
NC_035100.1	21010644	.	C	T	.	.	MAF_INRAE=8.333;MAF_USDA=15.294
NC_035100.1	21010710	.	T	G	.	.	MAF_USDA=2.083
NC_035100.1	21010785	.	G	A	.	.	MAF_USDA=2.083
NC_035100.1	21010793	.	A	T	.	.	MAF_INRAE=21.519;MAF_USDA=21.765
NC_035100.1	21010832	.	A	C	.	.	MAF_INRAE=1.667;MAF_USDA=1.639
NC_035100.1	21010869	.	C	A	.	.	MAF_USDA=4.918
NC_035100.1	21010930	.	C	A	.	.	MAF_USDA=2.083
NC_035100.1	21010966	.	G	A	.	.	MAF_USDA=2.083
NC_035100.1	21010998	.	C	A	.	.	MAF_INRAE=2.5
NC_035100.1	21010999	.	A	G	.	.	MAF_INRAE=2.5
NC_035100.1	21011961	.	G	T	.	.	MAF_USDA=15.882
NC_035100.1	21011963	.	C	G	.	.	MAF_USDA=3.279
NC_035100.1	21012087	.	G	C	.	.	MAF_USDA=27.083
NC_035100.1	21012132	.	G	T	.	.	MAF_INRAE=2.632
NC_035100.1	21012191	.	T	C	.	.	MAF_INRAE=21.053
NC_035100.1	21012303	.	G	T	.	.	MAF_USDA=3.279
NC_035100.1	21012370	.	T	C	.	.	MAF_USDA=2.459
NC_035100.1	21012377	.	T	G	.	.	MAF_USDA=6.557
NC_035100.1	21012394	.	C	T	.	.	MAF_INRAE=43.671;MAF_USDA=25.595
NC_035100.1	21012434	.	G	A	.	.	MAF_USDA=7.377
NC_035100.1	21012463	.	A	T	.	.	MAF_USDA=35.417
NC_035100.1	21012500	.	G	A	.	.	MAF_INRAE=19.167;MAF_USDA=6.25
NC_035100.1	21012592	.	A	G	.	.	MAF_USDA=2.459
NC_035100.1	21012667	.	G	A	.	.	MAF_USDA=2.459
NC_035100.1	21012767	.	T	A	.	.	MAF_INRAE=12.658;MAF_USDA=12.353
NC_035100.1	21012837	.	G	T	.	.	MAF_INRAE=47.368
NC_035100.1	21012841	.	T	A	.	.	MAF_INRAE=15.0;MAF_USDA=2.941
NC_035100.1	21012980	.	A	C	.	.	MAF_INRAE=43.671;MAF_USDA=26.471
NC_035100.1	21012991	.	A	G	.	.	MAF_INRAE=9.494;MAF_USDA=27.049
NC_035100.1	21013036	.	C	A	.	.	MAF_USDA=2.459
NC_035100.1	21013043	.	C	A	.	.	MAF_INRAE=3.333;MAF_USDA=2.459
NC_035100.1	21013107	.	A	G	.	.	MAF_USDA=2.459
NC_035100.1	21013165	.	A	C,T	.	.	MAF_INRAE=5.263;MAF_USDA=2.459
NC_035100.1	21013166	.	A	T	.	.	MAF_USDA=1.639
NC_035100.1	21013167	.	A	T	.	.	MAF_INRAE=8.333;MAF_USDA=15.574
NC_035100.1	21013168	.	A	T	.	.	MAF_INRAE=10.0;MAF_USDA=18.033
NC_035100.1	21013171	.	G	T	.	.	MAF_INRAE=10.0;MAF_USDA=20.588
NC_035100.1	21013239	.	G	C	.	.	MAF_INRAE=12.658;MAF_USDA=18.235
NC_035100.1	21013265	.	C	T	.	.	MAF_INRAE=1.667;MAF_USDA=1.639
NC_035100.1	21013272	.	T	C	.	.	MAF_USDA=1.639
NC_035100.1	21013362	.	G	A	.	.	MAF_INRAE=5.0
NC_035100.1	21013387	.	C	T	.	.	MAF_INRAE=11.667
NC_035100.1	21013441	.	A	G	.	.	MAF_INRAE=14.167
NC_035100.1	21013468	.	C	T	.	.	MAF_INRAE=20.0;MAF_USDA=4.918
NC_035100.1	21013476	.	G	A	.	.	MAF_INRAE=20.0
NC_035100.1	21013483	.	C	T	.	.	MAF_INRAE=23.333;MAF_USDA=18.75
NC_035100.1	21013506	.	C	A	.	.	MAF_USDA=1.639
NC_035100.1	21013511	.	G	C	.	.	MAF_INRAE=12.658;MAF_USDA=17.647
NC_035100.1	21013535	.	T	A	.	.	MAF_INRAE=9.494;MAF_USDA=4.098
NC_035100.1	21013540	.	C	T	.	.	MAF_INRAE=12.658;MAF_USDA=18.824
NC_035100.1	21013549	.	G	A	.	.	MAF_INRAE=30.0;MAF_USDA=11.765
NC_035100.1	21013722	.	C	T	.	.	MAF_INRAE=19.167;MAF_USDA=6.471
NC_035100.1	21013755	.	G	A	.	.	MAF_USDA=4.167
NC_035100.1	21013759	.	G	T	.	.	MAF_USDA=4.167
NC_035100.1	21013762	.	C	A	.	.	MAF_USDA=1.639
NC_035100.1	21013808	.	G	A	.	.	MAF_USDA=4.098
NC_035100.1	21013866	.	G	A	.	.	MAF_USDA=1.639
NC_035100.1	21013890	.	G	A	.	.	MAF_USDA=1.639
NC_035100.1	21014039	.	G	T	.	.	MAF_INRAE=12.025;MAF_USDA=11.446
NC_035100.1	21014141	.	G	A	.	.	MAF_INRAE=13.291;MAF_USDA=22.917
NC_035100.1	21014230	.	A	T	.	.	MAF_INRAE=13.291;MAF_USDA=17.059
NC_035100.1	21014257	.	T	C	.	.	MAF_USDA=6.557
NC_035100.1	21014260	.	C	A	.	.	MAF_INRAE=30.0;MAF_USDA=12.353
NC_035100.1	21014285	.	T	C	.	.	MAF_INRAE=41.772;MAF_USDA=42.941
NC_035100.1	21014335	.	C	T	.	.	MAF_USDA=1.639
NC_035100.1	21014356	.	T	C	.	.	MAF_INRAE=8.333
NC_035100.1	21014436	.	A	T	.	.	MAF_USDA=7.377
NC_035100.1	21014507	.	C	T	.	.	MAF_USDA=1.639
NC_035100.1	21014515	.	A	T	.	.	MAF_INRAE=10.833;MAF_USDA=1.639
NC_035100.1	21014586	.	C	T	.	.	MAF_INRAE=19.167;MAF_USDA=7.059
NC_035100.1	21014645	.	T	A	.	.	MAF_INRAE=30.0;MAF_USDA=12.353
NC_035100.1	21014771	.	C	A	.	.	MAF_USDA=4.098
NC_035100.1	21014836	.	T	A	.	.	MAF_INRAE=25.316;MAF_USDA=28.235
NC_035100.1	21014928	.	A	T	.	.	MAF_USDA=12.5
NC_035100.1	21015036	.	T	C	.	.	MAF_INRAE=3.333;MAF_USDA=2.459
NC_035100.1	21015105	.	T	G	.	.	MAF_INRAE=9.494;MAF_USDA=10.588
NC_035100.1	21015171	.	A	C	.	.	MAF_USDA=1.639
NC_035100.1	21015212	.	A	C	.	.	MAF_USDA=1.639
NC_035100.1	21015359	.	G	A	.	.	MAF_INRAE=48.734;MAF_USDA=39.412
NC_035100.1	21015388	.	G	A	.	.	MAF_USDA=2.459
NC_035100.1	21015445	.	T	G	.	.	MAF_USDA=1.639
NC_035100.1	21015459	.	T	G	.	.	MAF_USDA=4.098
NC_035100.1	21015535	.	T	G	.	.	MAF_USDA=3.279
NC_035100.1	21015593	.	A	G	.	.	MAF_USDA=2.459
NC_035100.1	21015617	.	G	A	.	.	MAF_USDA=1.639
NC_035100.1	21015649	.	A	G	.	.	MAF_INRAE=25.316;MAF_USDA=12.941
NC_035100.1	21015676	.	T	C	.	.	MAF_USDA=8.235
NC_035100.1	21015720	.	T	G	.	.	MAF_INRAE=15.823;MAF_USDA=22.941
NC_035100.1	21015858	.	T	A	.	.	MAF_USDA=1.639
NC_035100.1	21015882	.	C	A	.	.	MAF_USDA=3.279
NC_035100.1	21015896	.	C	A	.	.	MAF_INRAE=9.494;MAF_USDA=5.738
NC_035100.1	21015982	.	C	A	.	.	MAF_USDA=6.471
NC_035100.1	21016015	.	T	C	.	.	MAF_INRAE=3.333;MAF_USDA=8.333
NC_035100.1	21016055	.	A	T	.	.	MAF_USDA=2.083
NC_035100.1	21016063	.	G	A	.	.	MAF_USDA=2.083
NC_035100.1	21016189	.	G	C	.	.	MAF_USDA=13.115
NC_035100.1	21016257	.	A	C	.	.	MAF_USDA=1.639
NC_035100.1	21016335	.	T	C	.	.	MAF_USDA=1.639
NC_035100.1	21016339	.	A	C	.	.	MAF_USDA=1.639
NC_035100.1	21016364	.	A	C	.	.	MAF_INRAE=15.823;MAF_USDA=20.588
NC_035100.1	21016396	.	T	C	.	.	MAF_INRAE=1.667;MAF_USDA=1.639
NC_035100.1	21016405	.	T	C	.	.	MAF_USDA=2.459
NC_035100.1	21016763	.	C	T	.	.	MAF_INRAE=6.667
NC_035100.1	21016764	.	A	G	.	.	MAF_INRAE=9.494;MAF_USDA=19.167
NC_035100.1	21016796	.	C	A	.	.	MAF_INRAE=2.5
NC_035100.1	21016815	.	C	T	.	.	MAF_USDA=2.083
NC_035100.1	21016868	.	T	G	.	.	MAF_INRAE=2.5
NC_035100.1	21016872	.	C	T	.	.	MAF_USDA=1.639
NC_035100.1	21016886	.	A	G	.	.	MAF_INRAE=2.5
NC_035100.1	21016915	.	T	G	.	.	MAF_USDA=4.098
NC_035100.1	21016944	.	T	G	.	.	MAF_USDA=4.706
NC_035100.1	21016945	.	T	C	.	.	MAF_INRAE=15.823;MAF_USDA=20.0
NC_035100.1	21017044	.	G	A	.	.	MAF_INRAE=35.443;MAF_USDA=15.294
NC_035100.1	21017056	.	G	A	.	.	MAF_USDA=1.639
NC_035100.1	21017110	.	G	T	.	.	MAF_USDA=1.639
NC_035100.1	21017165	.	T	C	.	.	MAF_USDA=1.639
NC_035100.1	21017229	.	T	A	.	.	MAF_USDA=1.667
NC_035100.1	21017382	.	A	T	.	.	MAF_INRAE=10.0;MAF_USDA=5.738
NC_035100.1	21017397	.	A	G	.	.	MAF_USDA=1.639
NC_035100.1	21017439	.	A	C	.	.	MAF_USDA=14.754
NC_035100.1	21017506	.	A	C	.	.	MAF_INRAE=2.5
NC_035100.1	21017565	.	G	A	.	.	MAF_INRAE=9.494;MAF_USDA=24.59
NC_035100.1	21017851	.	A	C	.	.	MAF_USDA=2.459
NC_035100.1	21017945	.	G	T	.	.	MAF_INRAE=3.333
NC_035100.1	21018128	.	C	G	.	.	MAF_USDA=20.833
NC_035100.1	21018214	.	G	T	.	.	MAF_INRAE=3.333;MAF_USDA=8.235
NC_035100.1	21018259	.	A	G	.	.	MAF_INRAE=9.494;MAF_USDA=19.672
NC_035100.1	21018440	.	C	T	.	.	MAF_INRAE=4.167
NC_035100.1	21018443	.	C	T	.	.	MAF_INRAE=4.167
NC_035100.1	21018455	.	T	G	.	.	MAF_USDA=2.459
NC_035100.1	21018507	.	G	A	.	.	MAF_USDA=27.083
NC_035100.1	21018579	.	G	T	.	.	MAF_INRAE=13.333;MAF_USDA=2.083
NC_035100.1	21018580	.	G	T	.	.	MAF_INRAE=13.333;MAF_USDA=2.083
NC_035100.1	21018677	.	G	A	.	.	MAF_INRAE=13.333;MAF_USDA=8.824
NC_035100.1	21018707	.	A	G	.	.	MAF_INRAE=9.494;MAF_USDA=18.852
NC_035100.1	21018799	.	T	A	.	.	MAF_USDA=1.639
NC_035100.1	21018827	.	T	G	.	.	MAF_USDA=8.333
NC_035100.1	21018861	.	G	A	.	.	MAF_INRAE=27.215;MAF_USDA=43.529
NC_035100.1	21018895	.	T	C	.	.	MAF_USDA=5.738
NC_035100.1	21018902	.	A	G	.	.	MAF_INRAE=9.494;MAF_USDA=18.852
NC_035100.1	21018952	.	T	G	.	.	MAF_USDA=2.941
NC_035100.1	21018955	.	C	A	.	.	MAF_INRAE=9.494;MAF_USDA=5.738
NC_035100.1	21019034	.	G	T	.	.	MAF_USDA=3.333
NC_035100.1	21019130	.	T	G	.	.	MAF_USDA=4.918
NC_035100.1	21019191	.	G	T	.	.	MAF_USDA=15.574
NC_035100.1	21019215	.	A	T	.	.	MAF_USDA=8.333
NC_035100.1	21019318	.	C	T	.	.	MAF_USDA=41.667
NC_035100.1	21019337	.	G	A	.	.	MAF_USDA=6.522
NC_035100.1	21019345	.	T	A	.	.	MAF_INRAE=15.789;MAF_USDA=20.482
NC_035100.1	21019450	.	T	C	.	.	MAF_INRAE=16.667;MAF_USDA=2.941
NC_035100.1	21019576	.	T	A	.	.	MAF_USDA=5.952
NC_035100.1	21019588	.	G	T	.	.	MAF_USDA=5.294
NC_035100.1	21019604	.	G	T	.	.	MAF_INRAE=2.5
NC_035100.1	21019652	.	G	T	.	.	MAF_INRAE=2.5;MAF_USDA=3.279
NC_035100.1	21019802	.	A	C	.	.	MAF_INRAE=4.167
NC_035100.1	21019811	.	T	G	.	.	MAF_INRAE=26.316;MAF_USDA=7.377
NC_035100.1	21019860	.	A	G	.	.	MAF_USDA=4.118
NC_035100.1	21019880	.	G	T	.	.	MAF_USDA=2.083
NC_035100.1	21019908	.	A	G	.	.	MAF_INRAE=32.911;MAF_USDA=17.647
NC_035100.1	21020094	.	G	A	.	.	MAF_USDA=3.279
NC_035100.1	21020312	.	C	A	.	.	MAF_INRAE=9.494;MAF_USDA=19.167
NC_035100.1	21020318	.	A	G	.	.	MAF_INRAE=9.494;MAF_USDA=19.167
NC_035100.1	21020320	.	A	T	.	.	MAF_INRAE=4.167;MAF_USDA=19.167
NC_035100.1	21020322	.	T	A	.	.	MAF_INRAE=9.494;MAF_USDA=5.833
NC_035100.1	21020340	.	G	C	.	.	MAF_USDA=1.667
NC_035100.1	21020362	.	G	A	.	.	MAF_INRAE=47.468;MAF_USDA=38.824
NC_035100.1	21020393	.	C	T	.	.	MAF_INRAE=2.5
NC_035100.1	21020505	.	A	T	.	.	MAF_INRAE=4.167
NC_035100.1	21020512	.	G	T	.	.	MAF_INRAE=12.658;MAF_USDA=20.492
NC_035100.1	21020523	.	G	T	.	.	MAF_INRAE=4.167
NC_035100.1	21020615	.	G	A	.	.	MAF_USDA=1.639
NC_035100.1	21020730	.	C	T	.	.	MAF_USDA=8.333
NC_035100.1	21020731	.	G	A	.	.	MAF_USDA=1.639
NC_035100.1	21020746	.	A	G	.	.	MAF_INRAE=9.494;MAF_USDA=18.033
NC_035100.1	21020761	.	T	G	.	.	MAF_INRAE=32.911;MAF_USDA=15.574
NC_035100.1	21020819	.	T	A	.	.	MAF_INRAE=39.873;MAF_USDA=40.588
NC_035100.1	21020820	.	A	G	.	.	MAF_INRAE=27.215;MAF_USDA=46.471
NC_035100.1	21020853	.	G	A	.	.	MAF_INRAE=9.494;MAF_USDA=5.738
NC_035100.1	21020864	.	G	T	.	.	MAF_INRAE=28.481;MAF_USDA=16.471
NC_035100.1	21020914	.	C	A	.	.	MAF_INRAE=6.667
NC_035100.1	21020918	.	T	G	.	.	MAF_INRAE=4.167
NC_035100.1	21020932	.	G	A	.	.	MAF_INRAE=10.127;MAF_USDA=17.213
NC_035100.1	21020936	.	C	T	.	.	MAF_INRAE=4.167
NC_035100.1	21021066	.	G	C	.	.	MAF_USDA=10.656
NC_035100.1	21021125	.	C	A	.	.	MAF_INRAE=14.167;MAF_USDA=8.824
NC_035100.1	21021126	.	C	A	.	.	MAF_INRAE=14.167;MAF_USDA=8.824
NC_035100.1	21021148	.	T	G	.	.	MAF_USDA=4.098
NC_035100.1	21021155	.	T	A	.	.	MAF_USDA=3.529
NC_035100.1	21021156	.	A	C	.	.	MAF_USDA=37.647
NC_035100.1	21021187	.	C	A	.	.	MAF_USDA=4.706
NC_035100.1	21021238	.	C	A	.	.	MAF_USDA=2.941
NC_035100.1	21021245	.	T	C	.	.	MAF_USDA=4.098
NC_035100.1	21021251	.	T	C	.	.	MAF_USDA=3.279
NC_035100.1	21021261	.	T	C	.	.	MAF_INRAE=26.667;MAF_USDA=16.471
NC_035100.1	21021289	.	C	A	.	.	MAF_INRAE=4.167;MAF_USDA=2.381
NC_035100.1	21021338	.	G	C	.	.	MAF_INRAE=40.0;MAF_USDA=32.143
NC_035100.1	21021383	.	A	G	.	.	MAF_INRAE=12.658;MAF_USDA=22.5
NC_035100.1	21021432	.	C	T	.	.	MAF_USDA=6.25
NC_035100.1	21021458	.	C	T	.	.	MAF_INRAE=9.494;MAF_USDA=3.279
NC_035100.1	21021550	.	A	T	.	.	MAF_USDA=2.459
NC_035100.1	21021569	.	C	T	.	.	MAF_USDA=6.25
NC_035100.1	21021638	.	G	A	.	.	MAF_INRAE=4.167
NC_035100.1	21021682	.	C	G	.	.	MAF_USDA=8.333
NC_035100.1	21021725	.	G	C	.	.	MAF_INRAE=26.316;MAF_USDA=5.738
NC_035100.1	21021768	.	G	T	.	.	MAF_USDA=1.639
NC_035100.1	21021773	.	T	C	.	.	MAF_INRAE=42.405;MAF_USDA=32.941
NC_035100.1	21021898	.	G	T	.	.	MAF_USDA=1.639
NC_035100.1	21021911	.	G	A	.	.	MAF_USDA=3.529
NC_035100.1	21021912	.	C	A	.	.	MAF_USDA=3.529
NC_035100.1	21021943	.	C	T	.	.	MAF_USDA=1.639
NC_035100.1	21021964	.	G	A	.	.	MAF_INRAE=15.823;MAF_USDA=33.529
NC_035100.1	21021972	.	G	A	.	.	MAF_INRAE=9.494;MAF_USDA=18.033
NC_035100.1	21021981	.	T	C	.	.	MAF_INRAE=9.494;MAF_USDA=18.033
NC_035100.1	21022015	.	A	C	.	.	MAF_USDA=6.25
NC_035100.1	21022051	.	G	A	.	.	MAF_USDA=6.25
NC_035100.1	21022103	.	T	G	.	.	MAF_INRAE=43.038;MAF_USDA=32.941
NC_035100.1	21022178	.	C	A	.	.	MAF_USDA=2.459
NC_035100.1	21022194	.	C	A	.	.	MAF_USDA=3.529
NC_035100.1	21022255	.	A	T	.	.	MAF_INRAE=25.316;MAF_USDA=14.118
NC_035100.1	21022256	.	G	C	.	.	MAF_INRAE=25.0;MAF_USDA=13.529
NC_035100.1	21022305	.	C	T	.	.	MAF_INRAE=27.215;MAF_USDA=44.118
NC_035100.1	21022380	.	G	A	.	.	MAF_USDA=4.098
NC_035100.1	21022425	.	C	A	.	.	MAF_USDA=1.639
NC_035100.1	21022434	.	A	G	.	.	MAF_INRAE=42.405;MAF_USDA=32.353
NC_035100.1	21022452	.	C	A	.	.	MAF_USDA=2.459
NC_035100.1	21022465	.	C	A	.	.	MAF_INRAE=15.823;MAF_USDA=20.0
NC_035100.1	21022602	.	A	C	.	.	MAF_USDA=3.279
NC_035100.1	21022610	.	C	T	.	.	MAF_USDA=2.083
NC_035100.1	21022662	.	C	T	.	.	MAF_USDA=4.706
NC_035100.1	21022671	.	C	A	.	.	MAF_USDA=1.639
NC_035100.1	21022674	.	C	T	.	.	MAF_USDA=1.639
NC_035100.1	21022679	.	C	T	.	.	MAF_INRAE=25.316;MAF_USDA=12.353
NC_035100.1	21022723	.	C	T	.	.	MAF_USDA=1.639
NC_035100.1	21022770	.	T	C	.	.	MAF_INRAE=15.823;MAF_USDA=32.941
NC_035100.1	21022776	.	C	T	.	.	MAF_USDA=1.639
NC_035100.1	21022785	.	C	T	.	.	MAF_USDA=8.333
NC_035100.1	21022794	.	A	G	.	.	MAF_USDA=8.333
NC_035100.1	21022810	.	G	A	.	.	MAF_INRAE=15.0;MAF_USDA=10.588
NC_035100.1	21022842	.	A	C	.	.	MAF_INRAE=32.911;MAF_USDA=17.647
NC_035100.1	21022870	.	A	T	.	.	MAF_USDA=8.333
NC_035100.1	21022878	.	C	A	.	.	MAF_USDA=1.639
NC_035100.1	21022893	.	C	T	.	.	MAF_USDA=1.639
NC_035100.1	21022905	.	C	T	.	.	MAF_INRAE=15.0;MAF_USDA=2.083
NC_035100.1	21022912	.	C	A	.	.	MAF_INRAE=23.333;MAF_USDA=20.833
NC_035100.1	21022992	.	G	A	.	.	MAF_USDA=8.333
NC_035100.1	21023032	.	G	A	.	.	MAF_USDA=1.639
NC_035100.1	21023057	.	C	T	.	.	MAF_USDA=2.459
NC_035100.1	21023071	.	G	T	.	.	MAF_INRAE=2.5;MAF_USDA=2.941
NC_035100.1	21023079	.	C	T	.	.	MAF_USDA=8.333
NC_035100.1	21023124	.	C	A	.	.	MAF_USDA=3.279
NC_035100.1	21023130	.	C	T	.	.	MAF_USDA=10.417
NC_035100.1	21023131	.	G	A	.	.	MAF_USDA=1.639
NC_035100.1	21023191	.	A	G	.	.	MAF_USDA=1.639
NC_035100.1	21023214	.	C	A	.	.	MAF_INRAE=4.167
NC_035100.1	21023232	.	G	A	.	.	MAF_USDA=6.25
NC_035100.1	21023242	.	G	T	.	.	MAF_USDA=6.25
NC_035100.1	21023273	.	G	A	.	.	MAF_INRAE=25.833;MAF_USDA=25.0
NC_035100.1	21023284	.	G	C	.	.	MAF_USDA=8.333
NC_035100.1	21023289	.	C	T	.	.	MAF_USDA=8.333
NC_035100.1	21023367	.	G	T	.	.	MAF_INRAE=26.316;MAF_USDA=4.918
NC_035100.1	21023443	.	A	T	.	.	MAF_INRAE=15.0;MAF_USDA=17.059
NC_035100.1	21023446	.	C	T	.	.	MAF_INRAE=46.667;MAF_USDA=46.471
NC_035100.1	21023458	.	T	C	.	.	MAF_INRAE=15.0;MAF_USDA=17.647
NC_035100.1	21023472	.	C	T	.	.	MAF_INRAE=14.167;MAF_USDA=17.647
NC_035100.1	21023480	.	C	T	.	.	MAF_INRAE=43.038;MAF_USDA=32.941
NC_035100.1	21023515	.	G	A	.	.	MAF_INRAE=23.418;MAF_USDA=11.176
NC_035100.1	21023518	.	T	C	.	.	MAF_USDA=1.639
NC_035100.1	21023539	.	A	C	.	.	MAF_USDA=2.459
NC_035100.1	21023602	.	A	T	.	.	MAF_INRAE=9.494;MAF_USDA=5.738
NC_035100.1	21023603	.	C	T	.	.	MAF_INRAE=4.167;MAF_USDA=5.738
NC_035100.1	21023634	.	G	A	.	.	MAF_INRAE=15.19;MAF_USDA=20.588
NC_035100.1	21023689	.	G	A	.	.	MAF_USDA=1.639
NC_035100.1	21023736	.	C	T	.	.	MAF_INRAE=4.167;MAF_USDA=3.529
NC_035100.1	21023831	.	C	T	.	.	MAF_USDA=8.333
NC_035100.1	21023836	.	C	T	.	.	MAF_INRAE=9.494;MAF_USDA=19.672
NC_035100.1	21023869	.	C	T	.	.	MAF_USDA=8.333
NC_035100.1	21023884	.	G	A	.	.	MAF_INRAE=14.167;MAF_USDA=8.824
NC_035100.1	21023934	.	C	T	.	.	MAF_USDA=2.083
NC_035100.1	21023956	.	C	A	.	.	MAF_INRAE=2.5
NC_035100.1	21023963	.	T	A	.	.	MAF_USDA=8.333
NC_035100.1	21024016	.	G	A	.	.	MAF_INRAE=26.316;MAF_USDA=7.229
NC_035100.1	21024097	.	G	T	.	.	MAF_USDA=4.167
NC_035100.1	21024825	.	G	A	.	.	MAF_USDA=43.75
NC_035100.1	21024884	.	G	T	.	.	MAF_USDA=4.167
NC_035100.1	21024931	.	G	A	.	.	MAF_USDA=11.31
NC_035100.1	21024983	.	T	G	.	.	MAF_USDA=19.048
NC_035100.1	21024984	.	T	A	.	.	MAF_INRAE=26.316;MAF_USDA=11.31
NC_035100.1	21025073	.	C	T	.	.	MAF_USDA=5.0
NC_035100.1	21025124	.	C	A	.	.	MAF_INRAE=15.789;MAF_USDA=20.833
NC_035100.1	21025184	.	G	T	.	.	MAF_USDA=2.976
NC_035100.1	21025232	.	G	T	.	.	MAF_USDA=1.695
NC_035100.1	21025234	.	A	G	.	.	MAF_USDA=8.333
NC_035100.1	21025255	.	T	G	.	.	MAF_USDA=1.667
NC_035100.1	21025272	.	C	G	.	.	MAF_USDA=10.0
NC_035100.1	21025316	.	G	A	.	.	MAF_USDA=1.667
NC_035100.1	21025346	.	T	G	.	.	MAF_INRAE=38.608;MAF_USDA=22.353
NC_035100.1	21025389	.	A	T	.	.	MAF_INRAE=22.152;MAF_USDA=14.706
NC_035100.1	21025436	.	A	C	.	.	MAF_USDA=8.333
NC_035100.1	21025448	.	A	C	.	.	MAF_USDA=2.083
NC_035100.1	21025451	.	A	G	.	.	MAF_USDA=1.639
NC_035100.1	21025466	.	A	G	.	.	MAF_INRAE=34.81;MAF_USDA=37.5
NC_035100.1	21025502	.	A	G	.	.	MAF_USDA=2.941
NC_035100.1	21025519	.	C	G	.	.	MAF_USDA=1.639
NC_035100.1	21025548	.	G	A	.	.	MAF_USDA=3.529
NC_035100.1	21025565	.	C	A	.	.	MAF_INRAE=41.772;MAF_USDA=37.647
NC_035100.1	21025592	.	A	G	.	.	MAF_INRAE=2.5;MAF_USDA=5.882
NC_035100.1	21025597	.	A	G	.	.	MAF_INRAE=2.5;MAF_USDA=5.882
NC_035100.1	21025614	.	G	T	.	.	MAF_USDA=1.639
NC_035100.1	21025627	.	A	G	.	.	MAF_INRAE=18.333;MAF_USDA=10.0
NC_035100.1	21025723	.	G	T	.	.	MAF_INRAE=10.0;MAF_USDA=6.471
NC_035100.1	21025750	.	G	A	.	.	MAF_USDA=2.459
NC_035100.1	21025932	.	C	T	.	.	MAF_USDA=1.639
NC_035100.1	21025950	.	C	T	.	.	MAF_USDA=1.639
NC_035100.1	21025969	.	C	G	.	.	MAF_USDA=3.279
NC_035100.1	21025979	.	G	T	.	.	MAF_INRAE=7.5;MAF_USDA=7.059
NC_035100.1	21025997	.	T	G	.	.	MAF_USDA=4.118
NC_035100.1	21026032	.	A	T	.	.	MAF_USDA=1.639
NC_035100.1	21026059	.	A	C	.	.	MAF_USDA=1.639
NC_035100.1	21026126	.	G	A	.	.	MAF_USDA=2.459
NC_035100.1	21026455	.	T	G	.	.	MAF_USDA=5.738
NC_035100.1	21026465	.	G	C	.	.	MAF_USDA=22.131
NC_035100.1	21026472	.	T	A	.	.	MAF_INRAE=8.333;MAF_USDA=5.882
NC_035100.1	21026503	.	A	G	.	.	MAF_USDA=20.492
NC_035100.1	21026512	.	C	T	.	.	MAF_USDA=1.639
NC_035100.1	21026513	.	A	C	.	.	MAF_USDA=1.639
NC_035100.1	21026528	.	G	A	.	.	MAF_USDA=9.016
NC_035100.1	21026533	.	G	T	.	.	MAF_USDA=8.333
NC_035100.1	21026567	.	G	A	.	.	MAF_USDA=2.459
NC_035100.1	21026623	.	G	A	.	.	MAF_USDA=7.647
NC_035100.1	21026675	.	A	G	.	.	MAF_INRAE=9.494;MAF_USDA=19.672
NC_035100.1	21026681	.	C	A	.	.	MAF_USDA=4.918
NC_035100.1	21026687	.	T	C	.	.	MAF_INRAE=9.494
NC_035100.1	21026739	.	A	C	.	.	MAF_INRAE=27.215;MAF_USDA=7.059
NC_035100.1	21026777	.	G	A	.	.	MAF_USDA=7.377
NC_035100.1	21026812	.	T	G	.	.	MAF_INRAE=37.975;MAF_USDA=28.824
NC_035100.1	21026843	.	A	T	.	.	MAF_INRAE=37.975;MAF_USDA=28.235
NC_035100.1	21026850	.	T	A	.	.	MAF_INRAE=2.5;MAF_USDA=8.197
NC_035100.1	21026915	.	T	G	.	.	MAF_USDA=2.459
NC_035100.1	21026958	.	T	G	.	.	MAF_INRAE=2.5;MAF_USDA=4.098
NC_035100.1	21027150	.	G	A	.	.	MAF_USDA=1.639
NC_035100.1	21027217	.	C	T	.	.	MAF_USDA=4.918
NC_035100.1	21027224	.	G	C	.	.	MAF_INRAE=37.975;MAF_USDA=30.588
NC_035100.1	21027225	.	T	A	.	.	MAF_INRAE=9.494;MAF_USDA=18.852
NC_035100.1	21027239	.	G	C	.	.	MAF_USDA=2.459
NC_035100.1	21027250	.	C	A	.	.	MAF_INRAE=2.5;MAF_USDA=8.197
NC_035100.1	21027257	.	G	T	.	.	MAF_USDA=11.176
NC_035100.1	21027314	.	A	C	.	.	MAF_INRAE=19.167;MAF_USDA=33.529
NC_035100.1	21027399	.	C	T	.	.	MAF_INRAE=2.5;MAF_USDA=2.459
NC_035100.1	21027470	.	G	T	.	.	MAF_USDA=8.197
NC_035100.1	21027513	.	G	A	.	.	MAF_INRAE=27.848;MAF_USDA=12.5
NC_035100.1	21027543	.	G	A	.	.	MAF_INRAE=5.833
NC_035100.1	21027567	.	G	A	.	.	MAF_USDA=15.294
NC_035100.1	21027578	.	C	T	.	.	MAF_INRAE=2.5;MAF_USDA=8.197
NC_035100.1	21027622	.	T	A	.	.	MAF_USDA=1.639
NC_035100.1	21027680	.	C	T	.	.	MAF_USDA=2.941
NC_035100.1	21027711	.	C	T	.	.	MAF_INRAE=38.608;MAF_USDA=39.583
NC_035100.1	21027744	.	G	A	.	.	MAF_USDA=7.377
NC_035100.1	21027753	.	G	A	.	.	MAF_INRAE=8.333;MAF_USDA=4.918
NC_035100.1	21027805	.	C	A	.	.	MAF_USDA=4.098
NC_035100.1	21027871	.	C	A	.	.	MAF_INRAE=5.833
NC_035100.1	21027904	.	G	A	.	.	MAF_USDA=2.459
NC_035100.1	21028049	.	G	T	.	.	MAF_INRAE=37.975;MAF_USDA=30.588
NC_035100.1	21028064	.	A	C	.	.	MAF_INRAE=31.579;MAF_USDA=10.417
NC_035100.1	21028080	.	T	G	.	.	MAF_USDA=4.098
NC_035100.1	21028135	.	C	T	.	.	MAF_USDA=4.918
NC_035100.1	21028237	.	G	A	.	.	MAF_INRAE=8.861;MAF_USDA=4.098
NC_035100.1	21028378	.	C	G	.	.	MAF_INRAE=2.5;MAF_USDA=8.197
NC_035100.1	21028396	.	A	G	.	.	MAF_USDA=4.098
NC_035100.1	21028426	.	C	T	.	.	MAF_INRAE=37.975;MAF_USDA=30.588
NC_035100.1	21028491	.	A	T	.	.	MAF_USDA=1.639
NC_035100.1	21028517	.	C	A	.	.	MAF_INRAE=46.835;MAF_USDA=43.529
NC_035100.1	21028535	.	G	A	.	.	MAF_INRAE=37.342;MAF_USDA=30.588
NC_035100.1	21028547	.	C	T	.	.	MAF_INRAE=8.333;MAF_USDA=4.098
NC_035100.1	21028552	.	G	A	.	.	MAF_USDA=2.459
NC_035100.1	21028680	.	A	T	.	.	MAF_USDA=8.333
NC_035100.1	21028696	.	C	A	.	.	MAF_INRAE=4.167;MAF_USDA=1.765
NC_035100.1	21028705	.	G	A	.	.	MAF_INRAE=49.367;MAF_USDA=50.0
NC_035100.1	21028710	.	G	A	.	.	MAF_INRAE=37.975;MAF_USDA=30.0
NC_035100.1	21028715	.	G	A	.	.	MAF_INRAE=2.5;MAF_USDA=4.918
NC_035100.1	21028836	.	T	C	.	.	MAF_USDA=1.639
NC_035100.1	21028884	.	A	G	.	.	MAF_INRAE=27.848;MAF_USDA=8.333
NC_035100.1	21028959	.	G	A	.	.	MAF_INRAE=2.5;MAF_USDA=9.016
NC_035100.1	21029005	.	C	A	.	.	MAF_USDA=4.098
NC_035100.1	21029045	.	C	G	.	.	MAF_INRAE=9.494
NC_035100.1	21029083	.	C	A	.	.	MAF_USDA=1.639
NC_035100.1	21029092	.	C	T	.	.	MAF_INRAE=1.667;MAF_USDA=12.353
NC_035100.1	21029097	.	A	T	.	.	MAF_INRAE=49.367;MAF_USDA=49.412
NC_035100.1	21029140	.	T	A	.	.	MAF_USDA=4.098
NC_035100.1	21029204	.	A	G	.	.	MAF_INRAE=48.734;MAF_USDA=48.235
NC_035100.1	21029381	.	A	G	.	.	MAF_INRAE=9.494;MAF_USDA=18.033
NC_035100.1	21029396	.	T	C	.	.	MAF_USDA=6.471
NC_035100.1	21029429	.	G	T	.	.	MAF_USDA=2.459
NC_035100.1	21029463	.	A	G	.	.	MAF_USDA=4.098
NC_035100.1	21029496	.	A	T	.	.	MAF_USDA=4.167
NC_035100.1	21029507	.	G	A	.	.	MAF_INRAE=2.5;MAF_USDA=8.197
NC_035100.1	21029535	.	G	A	.	.	MAF_USDA=1.639
NC_035100.1	21029652	.	A	G	.	.	MAF_INRAE=8.333;MAF_USDA=4.167
NC_035100.1	21029654	.	C	T	.	.	MAF_USDA=5.0
NC_035100.1	21029656	.	G	A	.	.	MAF_INRAE=9.494;MAF_USDA=5.833
NC_035100.1	21029699	.	A	T	.	.	MAF_USDA=4.098
NC_035100.1	21029700	.	G	A	.	.	MAF_USDA=4.918
NC_035100.1	21029745	.	C	T	.	.	MAF_INRAE=2.5;MAF_USDA=3.279
NC_035100.1	21029747	.	G	A	.	.	MAF_INRAE=37.975;MAF_USDA=28.824
NC_035100.1	21029749	.	T	C	.	.	MAF_INRAE=9.494;MAF_USDA=18.033
NC_035100.1	21029756	.	G	A	.	.	MAF_INRAE=32.911;MAF_USDA=8.929
NC_035100.1	21029800	.	C	T	.	.	MAF_USDA=1.639
NC_035100.1	21029817	.	A	C	.	.	MAF_USDA=1.639
NC_035100.1	21029843	.	G	A	.	.	MAF_INRAE=37.975;MAF_USDA=28.824
NC_035100.1	21029993	.	T	C	.	.	MAF_USDA=3.279
NC_035100.1	21030035	.	G	A	.	.	MAF_USDA=12.941
NC_035100.1	21030091	.	A	C	.	.	MAF_INRAE=11.392;MAF_USDA=22.951
NC_035100.1	21030110	.	C	A	.	.	MAF_INRAE=2.5;MAF_USDA=4.098
NC_035100.1	21030138	.	C	T	.	.	MAF_USDA=1.639
NC_035100.1	21030139	.	G	A	.	.	MAF_USDA=4.918
NC_035100.1	21030151	.	T	G	.	.	MAF_INRAE=38.608;MAF_USDA=10.588
NC_035100.1	21030215	.	A	G	.	.	MAF_USDA=1.639
NC_035100.1	21030230	.	G	T	.	.	MAF_INRAE=5.263
NC_035100.1	21030623	.	G	T	.	.	MAF_USDA=1.639
NC_035100.1	21030641	.	A	C	.	.	MAF_INRAE=1.667;MAF_USDA=4.098
NC_035100.1	21030662	.	T	C	.	.	MAF_USDA=5.738
NC_035100.1	21030709	.	C	T	.	.	MAF_USDA=4.098
NC_035100.1	21030755	.	G	A	.	.	MAF_INRAE=9.494;MAF_USDA=5.738
NC_035100.1	21030811	.	A	G	.	.	MAF_INRAE=11.392;MAF_USDA=9.836
NC_035100.1	21030817	.	G	T	.	.	MAF_INRAE=41.139;MAF_USDA=34.118
NC_035100.1	21030863	.	T	G	.	.	MAF_USDA=1.639
NC_035100.1	21030865	.	C	A	.	.	MAF_INRAE=27.848
NC_035100.1	21030921	.	C	T	.	.	MAF_INRAE=37.975;MAF_USDA=29.412
NC_035100.1	21031000	.	C	A	.	.	MAF_USDA=1.639
NC_035100.1	21031110	.	A	T	.	.	MAF_INRAE=4.167;MAF_USDA=11.176
NC_035100.1	21031131	.	C	A	.	.	MAF_USDA=3.279
NC_035100.1	21031156	.	A	C	.	.	MAF_INRAE=2.5;MAF_USDA=7.377
NC_035100.1	21031189	.	C	A	.	.	MAF_INRAE=27.215;MAF_USDA=10.417
NC_035100.1	21031381	.	C	A	.	.	MAF_USDA=1.639
NC_035100.1	21031457	.	G	A	.	.	MAF_INRAE=10.833;MAF_USDA=7.377
NC_035100.1	21031544	.	A	T	.	.	MAF_USDA=6.471
NC_035100.1	21031607	.	G	A	.	.	MAF_INRAE=6.667
NC_035100.1	21031713	.	C	T	.	.	MAF_USDA=3.279
NC_035100.1	21031754	.	A	T	.	.	MAF_INRAE=5.833
NC_035100.1	21032036	.	A	C	.	.	MAF_INRAE=10.833;MAF_USDA=7.377
NC_035100.1	21032060	.	A	G	.	.	MAF_USDA=1.639
NC_035100.1	21032148	.	A	T	.	.	MAF_INRAE=27.848;MAF_USDA=10.417
NC_035100.1	21032155	.	A	C	.	.	MAF_USDA=4.918
NC_035100.1	21032217	.	A	C	.	.	MAF_USDA=15.882
NC_035100.1	21032236	.	A	G	.	.	MAF_USDA=1.639
NC_035100.1	21032243	.	C	A	.	.	MAF_USDA=2.459
NC_035100.1	21032282	.	T	G	.	.	MAF_USDA=4.918
NC_035100.1	21032342	.	A	G	.	.	MAF_INRAE=27.215;MAF_USDA=10.417
NC_035100.1	21032346	.	G	A	.	.	MAF_INRAE=4.167;MAF_USDA=1.176
NC_035100.1	21032403	.	A	T	.	.	MAF_USDA=10.417
NC_035100.1	21032427	.	C	T	.	.	MAF_USDA=3.279
NC_035100.1	21032429	.	G	T	.	.	MAF_USDA=1.639
NC_035100.1	21032458	.	T	G	.	.	MAF_INRAE=46.203;MAF_USDA=44.706
NC_035100.1	21032469	.	G	A	.	.	MAF_USDA=4.098
NC_035100.1	21032635	.	A	T	.	.	MAF_USDA=11.475
NC_035100.1	21032725	.	T	A	.	.	MAF_USDA=3.279
NC_035100.1	21032825	.	G	T	.	.	MAF_INRAE=9.494
NC_035100.1	21032834	.	T	A	.	.	MAF_INRAE=7.5
NC_035100.1	21032943	.	A	G	.	.	MAF_USDA=4.098
NC_035100.1	21032961	.	A	G	.	.	MAF_INRAE=8.333
NC_035100.1	21033006	.	A	T	.	.	MAF_INRAE=10.833;MAF_USDA=7.377
NC_035100.1	21033013	.	C	A	.	.	MAF_USDA=4.918
NC_035100.1	21033036	.	C	A	.	.	MAF_USDA=2.459
NC_035100.1	21033062	.	T	A	.	.	MAF_USDA=8.333
NC_035100.1	21033095	.	T	A	.	.	MAF_INRAE=37.342;MAF_USDA=30.0
NC_035100.1	21033110	.	A	G	.	.	MAF_INRAE=45.57;MAF_USDA=45.294
NC_035100.1	21033145	.	C	T	.	.	MAF_USDA=11.475
NC_035100.1	21033226	.	T	C	.	.	MAF_USDA=3.279
NC_035100.1	21033229	.	C	G	.	.	MAF_INRAE=10.833;MAF_USDA=7.377
NC_035100.1	21033232	.	T	A	.	.	MAF_USDA=1.639
NC_035100.1	21033345	.	T	C	.	.	MAF_USDA=2.459
NC_035100.1	21033378	.	G	A	.	.	MAF_INRAE=2.5
NC_035100.1	21033425	.	A	T	.	.	MAF_INRAE=2.5
NC_035100.1	21033465	.	T	C	.	.	MAF_USDA=4.918
NC_035100.1	21033468	.	A	G	.	.	MAF_USDA=9.412
NC_035100.1	21033549	.	T	A	.	.	MAF_INRAE=36.709;MAF_USDA=27.059
NC_035100.1	21033604	.	A	G	.	.	MAF_USDA=1.639
NC_035100.1	21033612	.	C	A	.	.	MAF_INRAE=9.494;MAF_USDA=4.098
NC_035100.1	21033703	.	A	T	.	.	MAF_USDA=4.918
NC_035100.1	21033787	.	A	G	.	.	MAF_INRAE=47.5;MAF_USDA=44.643
NC_035100.1	21033813	.	T	C	.	.	MAF_USDA=1.667
NC_035100.1	21033854	.	A	T	.	.	MAF_INRAE=36.667;MAF_USDA=10.119
NC_035100.1	21033866	.	A	G	.	.	MAF_INRAE=15.833;MAF_USDA=43.452
NC_035100.1	21033875	.	A	G	.	.	MAF_INRAE=10.0;MAF_USDA=20.0
NC_035100.1	21033897	.	G	A	.	.	MAF_USDA=1.667
NC_035100.1	21034041	.	C	G	.	.	MAF_INRAE=1.667;MAF_USDA=1.667
NC_035100.1	21034064	.	A	G	.	.	MAF_INRAE=35.833;MAF_USDA=29.167
NC_035100.1	21034110	.	C	T	.	.	MAF_INRAE=5.0;MAF_USDA=2.083
NC_035100.1	21034117	.	C	T	.	.	MAF_USDA=5.0
NC_035100.1	21034125	.	C	A	.	.	MAF_USDA=1.667
NC_035100.1	21034135	.	T	C	.	.	MAF_INRAE=10.833;MAF_USDA=7.5
NC_035100.1	21034196	.	G	A	.	.	MAF_USDA=11.017
NC_035100.1	21034211	.	G	A	.	.	MAF_USDA=11.667
NC_035100.1	21034230	.	C	T	.	.	MAF_INRAE=13.333;MAF_USDA=4.706
NC_035100.1	21034245	.	G	A	.	.	MAF_INRAE=45.57;MAF_USDA=38.235
NC_035100.1	21034412	.	C	A	.	.	MAF_USDA=4.098
NC_035100.1	21034485	.	A	C	.	.	MAF_INRAE=46.203;MAF_USDA=31.765
NC_035100.1	21034642	.	G	T	.	.	MAF_INRAE=12.5
NC_035100.1	21034696	.	A	C	.	.	MAF_USDA=1.639
NC_035100.1	21034711	.	C	T	.	.	MAF_INRAE=9.494;MAF_USDA=4.918
NC_035100.1	21034810	.	A	T	.	.	MAF_INRAE=46.203;MAF_USDA=34.118
NC_035100.1	21034939	.	C	T	.	.	MAF_USDA=6.25
NC_035100.1	21035004	.	G	A	.	.	MAF_USDA=4.098
NC_035100.1	21035012	.	T	A	.	.	MAF_USDA=4.098
NC_035100.1	21035029	.	A	C	.	.	MAF_INRAE=37.975;MAF_USDA=31.176
NC_035100.1	21035038	.	T	C	.	.	MAF_INRAE=4.167;MAF_USDA=12.941
NC_035100.1	21035061	.	C	T	.	.	MAF_USDA=4.918
NC_035100.1	21035075	.	C	G	.	.	MAF_USDA=1.639
NC_035100.1	21035080	.	A	C	.	.	MAF_USDA=12.353
NC_035100.1	21035090	.	G	A	.	.	MAF_INRAE=1.667;MAF_USDA=2.459
NC_035100.1	21035118	.	A	G	.	.	MAF_INRAE=43.038;MAF_USDA=32.941
NC_035100.1	21035134	.	C	T	.	.	MAF_INRAE=6.667
NC_035100.1	21035176	.	C	A	.	.	MAF_INRAE=33.544;MAF_USDA=13.529
NC_035100.1	21035206	.	A	C	.	.	MAF_USDA=4.098
NC_035100.1	21035304	.	G	A	.	.	MAF_INRAE=30.38;MAF_USDA=38.824
NC_035100.1	21035311	.	G	A	.	.	MAF_INRAE=27.848;MAF_USDA=10.417
NC_035100.1	21035313	.	C	G	.	.	MAF_INRAE=28.481;MAF_USDA=30.588
NC_035100.1	21035324	.	G	A	.	.	MAF_INRAE=15.833;MAF_USDA=24.706
NC_035100.1	21035330	.	G	A	.	.	MAF_INRAE=37.975;MAF_USDA=31.765
NC_035100.1	21035331	.	C	T	.	.	MAF_INRAE=2.5;MAF_USDA=3.279
NC_035100.1	21035344	.	T	A	.	.	MAF_INRAE=33.544;MAF_USDA=12.941
NC_035100.1	21035355	.	A	T	.	.	MAF_INRAE=37.975;MAF_USDA=35.294
NC_035100.1	21035374	.	T	A	.	.	MAF_INRAE=37.975;MAF_USDA=31.765
NC_035100.1	21035425	.	A	C	.	.	MAF_INRAE=4.167;MAF_USDA=10.588
NC_035100.1	21035449	.	C	T	.	.	MAF_USDA=4.098
NC_035100.1	21035570	.	G	A	.	.	MAF_INRAE=2.5;MAF_USDA=2.459
NC_035100.1	21035582	.	A	C	.	.	MAF_INRAE=7.5;MAF_USDA=15.574
NC_035100.1	21035693	.	A	G	.	.	MAF_USDA=4.918
NC_035100.1	21035803	.	T	C	.	.	MAF_INRAE=37.975;MAF_USDA=31.765
NC_035100.1	21035960	.	G	T	.	.	MAF_USDA=3.529
NC_035100.1	21036040	.	G	A	.	.	MAF_INRAE=14.167;MAF_USDA=14.754
NC_035100.1	21036049	.	T	C	.	.	MAF_USDA=1.639
NC_035100.1	21036091	.	A	T	.	.	MAF_USDA=8.333
NC_035100.1	21036113	.	C	A	.	.	MAF_INRAE=37.975;MAF_USDA=31.176
NC_035100.1	21036134	.	G	T	.	.	MAF_USDA=4.098
NC_035100.1	21036176	.	T	C	.	.	MAF_USDA=3.279
NC_035100.1	21036180	.	T	A	.	.	MAF_USDA=4.098
NC_035100.1	21036255	.	C	T	.	.	MAF_INRAE=2.5;MAF_USDA=2.459
NC_035100.1	21036277	.	T	C	.	.	MAF_INRAE=7.5;MAF_USDA=4.098
NC_035100.1	21036321	.	T	C	.	.	MAF_USDA=2.459
NC_035100.1	21036324	.	T	C	.	.	MAF_INRAE=27.215;MAF_USDA=6.471
NC_035100.1	21036383	.	G	C	.	.	MAF_USDA=4.918
NC_035100.1	21036423	.	G	A	.	.	MAF_USDA=4.918
NC_035100.1	21036429	.	T	C	.	.	MAF_INRAE=8.333
NC_035100.1	21036619	.	A	C	.	.	MAF_USDA=4.918
NC_035100.1	21036634	.	A	G	.	.	MAF_INRAE=48.734;MAF_USDA=48.235
NC_035100.1	21036638	.	C	G	.	.	MAF_INRAE=49.167;MAF_USDA=48.824
NC_035100.1	21036655	.	A	G	.	.	MAF_INRAE=48.734;MAF_USDA=43.529
NC_035100.1	21036656	.	T	C	.	.	MAF_USDA=5.738
NC_035100.1	21036690	.	C	A	.	.	MAF_INRAE=5.833
NC_035100.1	21036741	.	G	T	.	.	MAF_USDA=5.738
NC_035100.1	21036768	.	G	T	.	.	MAF_INRAE=9.494;MAF_USDA=5.738
NC_035100.1	21036769	.	A	T	.	.	MAF_INRAE=26.667;MAF_USDA=11.765
NC_035100.1	21036797	.	A	T	.	.	MAF_INRAE=26.667;MAF_USDA=11.765
NC_035100.1	21036814	.	T	A	.	.	MAF_INRAE=7.5;MAF_USDA=4.098
NC_035100.1	21036821	.	T	G	.	.	MAF_USDA=4.098
NC_035100.1	21036837	.	A	G	.	.	MAF_USDA=4.098
NC_035100.1	21036953	.	G	A	.	.	MAF_INRAE=8.333
NC_035100.1	21037000	.	A	G	.	.	MAF_USDA=4.918
NC_035100.1	21037056	.	G	A	.	.	MAF_USDA=2.459
NC_035100.1	21037093	.	A	T	.	.	MAF_INRAE=48.734;MAF_USDA=48.235
NC_035100.1	21037128	.	T	C	.	.	MAF_USDA=2.459
NC_035100.1	21037189	.	C	A	.	.	MAF_INRAE=24.167;MAF_USDA=11.765
NC_035100.1	21037200	.	C	G	.	.	MAF_USDA=3.279
NC_035100.1	21037219	.	G	T	.	.	MAF_INRAE=48.101;MAF_USDA=48.235
NC_035100.1	21037256	.	T	C	.	.	MAF_INRAE=48.734;MAF_USDA=48.235
NC_035100.1	21037295	.	C	T	.	.	MAF_INRAE=2.5;MAF_USDA=6.557
NC_035100.1	21037352	.	G	A	.	.	MAF_INRAE=48.734;MAF_USDA=48.824
NC_035100.1	21037445	.	T	C	.	.	MAF_INRAE=48.734;MAF_USDA=48.235
NC_035100.1	21037787	.	A	G	.	.	MAF_USDA=2.459
NC_035100.1	21037898	.	T	A	.	.	MAF_INRAE=48.734;MAF_USDA=48.824
NC_035100.1	21038051	.	T	C	.	.	MAF_USDA=2.459
NC_035100.1	21038053	.	A	G	.	.	MAF_INRAE=2.5;MAF_USDA=1.639
NC_035100.1	21038059	.	T	A	.	.	MAF_INRAE=49.367;MAF_USDA=48.824
NC_035100.1	21038118	.	G	T	.	.	MAF_INRAE=7.5
NC_035100.1	21038207	.	A	C	.	.	MAF_USDA=3.279
NC_035100.1	21038348	.	C	T	.	.	MAF_INRAE=26.667;MAF_USDA=12.353
NC_035100.1	21038357	.	A	G	.	.	MAF_INRAE=2.5;MAF_USDA=1.639
NC_035100.1	21038386	.	T	C	.	.	MAF_INRAE=15.19;MAF_USDA=20.588
NC_035100.1	21038451	.	C	T	.	.	MAF_INRAE=27.848;MAF_USDA=10.417
NC_035100.1	21038508	.	A	C	.	.	MAF_USDA=11.765
NC_035100.1	21038547	.	C	A	.	.	MAF_USDA=1.639
NC_035100.1	21038584	.	T	C	.	.	MAF_INRAE=7.5;MAF_USDA=4.918
NC_035100.1	21038654	.	T	A	.	.	MAF_INRAE=19.167;MAF_USDA=5.294
NC_035100.1	21038827	.	C	T	.	.	MAF_USDA=4.098
NC_035100.1	21038858	.	A	G	.	.	MAF_INRAE=8.333
NC_035100.1	21038887	.	G	A	.	.	MAF_INRAE=8.333
NC_035100.1	21038989	.	T	C	.	.	MAF_USDA=37.705
NC_035100.1	21038992	.	A	T	.	.	MAF_INRAE=5.0;MAF_USDA=2.459
NC_035100.1	21039072	.	A	C	.	.	MAF_USDA=4.918
NC_035100.1	21039099	.	C	T	.	.	MAF_INRAE=12.5;MAF_USDA=4.167
NC_035100.1	21039164	.	A	G	.	.	MAF_INRAE=34.177;MAF_USDA=34.118
NC_035100.1	21039198	.	G	T	.	.	MAF_USDA=6.557
NC_035100.1	21039344	.	T	A	.	.	MAF_INRAE=4.167
NC_035100.1	21039386	.	T	C	.	.	MAF_INRAE=49.367;MAF_USDA=45.294
NC_035100.1	21039450	.	T	C	.	.	MAF_INRAE=27.848;MAF_USDA=7.647
NC_035100.1	21039469	.	G	A	.	.	MAF_INRAE=10.833;MAF_USDA=4.098
NC_035100.1	21039487	.	T	C	.	.	MAF_INRAE=36.076;MAF_USDA=37.647
NC_035100.1	21039523	.	G	A	.	.	MAF_USDA=2.941
NC_035100.1	21039595	.	T	C	.	.	MAF_INRAE=7.5;MAF_USDA=8.824
NC_035100.1	21039604	.	T	A	.	.	MAF_INRAE=2.5;MAF_USDA=5.738
NC_035100.1	21039609	.	G	A	.	.	MAF_INRAE=7.5;MAF_USDA=8.824
NC_035100.1	21039752	.	T	A	.	.	MAF_USDA=5.833
NC_035100.1	21039757	.	T	G	.	.	MAF_INRAE=11.392;MAF_USDA=4.762
NC_035100.1	21039786	.	C	A	.	.	MAF_INRAE=7.5;MAF_USDA=10.714
NC_035100.1	21039855	.	T	A	.	.	MAF_INRAE=43.038;MAF_USDA=32.941
NC_035100.1	21039866	.	A	G	.	.	MAF_INRAE=43.038;MAF_USDA=42.857
NC_035100.1	21039892	.	C	A	.	.	MAF_INRAE=4.167;MAF_USDA=15.294
NC_035100.1	21039936	.	T	A	.	.	MAF_INRAE=7.5;MAF_USDA=11.176
NC_035100.1	21039947	.	G	A	.	.	MAF_USDA=2.459
NC_035100.1	21039950	.	T	C	.	.	MAF_USDA=2.941
NC_035100.1	21039991	.	G	A	.	.	MAF_USDA=1.639
NC_035100.1	21040002	.	T	C	.	.	MAF_INRAE=43.671;MAF_USDA=35.882
NC_035100.1	21040017	.	T	A	.	.	MAF_USDA=4.098
NC_035100.1	21040060	.	G	A	.	.	MAF_INRAE=30.0;MAF_USDA=7.647
NC_035100.1	21040080	.	C	T	.	.	MAF_INRAE=4.167;MAF_USDA=2.941
NC_035100.1	21040116	.	G	A	.	.	MAF_USDA=1.639
NC_035100.1	21040194	.	C	G	.	.	MAF_INRAE=43.038;MAF_USDA=47.647
NC_035100.1	21040238	.	C	A	.	.	MAF_INRAE=10.833;MAF_USDA=4.918
NC_035100.1	21040256	.	C	T	.	.	MAF_INRAE=10.833;MAF_USDA=4.918
NC_035100.1	21040291	.	C	A	.	.	MAF_USDA=1.639
NC_035100.1	21040303	.	C	A	.	.	MAF_USDA=7.059
NC_035100.1	21040304	.	T	C	.	.	MAF_INRAE=5.0;MAF_USDA=7.647
NC_035100.1	21040391	.	T	A	.	.	MAF_USDA=2.586
NC_035100.1	21040404	.	G	T	.	.	MAF_USDA=6.897
NC_035100.1	21040422	.	C	T	.	.	MAF_USDA=6.78
NC_035100.1	21040486	.	A	G	.	.	MAF_INRAE=11.667;MAF_USDA=6.78
NC_035100.1	21040487	.	C	A	.	.	MAF_USDA=6.78
NC_035100.1	21040491	.	A	T	.	.	MAF_INRAE=20.0;MAF_USDA=5.422
NC_035100.1	21040559	.	T	C	.	.	MAF_INRAE=8.333
NC_035100.1	21040617	.	A	G	.	.	MAF_INRAE=10.833;MAF_USDA=4.918
NC_035100.1	21040650	.	T	G	.	.	MAF_USDA=3.529
NC_035100.1	21040747	.	A	T	.	.	MAF_INRAE=12.5;MAF_USDA=5.294
NC_035100.1	21040856	.	A	G	.	.	MAF_USDA=6.557
NC_035100.1	21040909	.	G	A	.	.	MAF_USDA=5.738
NC_035100.1	21040912	.	T	C	.	.	MAF_INRAE=7.5;MAF_USDA=10.0
NC_035100.1	21040960	.	T	C	.	.	MAF_INRAE=44.304;MAF_USDA=35.882
NC_035100.1	21040997	.	C	T	.	.	MAF_USDA=7.377
NC_035100.1	21041024	.	A	G	.	.	MAF_INRAE=19.62;MAF_USDA=17.213
NC_035100.1	21041041	.	A	G	.	.	MAF_INRAE=5.0;MAF_USDA=13.115
NC_035100.1	21041065	.	G	A	.	.	MAF_USDA=1.639
NC_035100.1	21041158	.	C	A	.	.	MAF_INRAE=12.658;MAF_USDA=14.754
NC_035100.1	21041218	.	A	G	.	.	MAF_INRAE=18.354;MAF_USDA=14.167
NC_035100.1	21041233	.	T	C	.	.	MAF_USDA=6.667
NC_035100.1	21041425	.	T	A	.	.	MAF_USDA=4.098
NC_035100.1	21041443	.	G	A	.	.	MAF_USDA=1.639
NC_035100.1	21041449	.	T	C	.	.	MAF_INRAE=8.333
NC_035100.1	21041485	.	G	T	.	.	MAF_INRAE=9.494;MAF_USDA=4.098
NC_035100.1	21041577	.	A	G	.	.	MAF_INRAE=2.5;MAF_USDA=3.279
NC_035100.1	21041620	.	C	T	.	.	MAF_INRAE=2.5;MAF_USDA=6.557
NC_035100.1	21041648	.	C	A	.	.	MAF_USDA=5.882
NC_035100.1	21041727	.	T	C	.	.	MAF_INRAE=30.38;MAF_USDA=31.765
NC_035100.1	21041761	.	A	G	.	.	MAF_INRAE=2.5;MAF_USDA=3.279
NC_035100.1	21041802	.	A	C	.	.	MAF_INRAE=26.316
NC_035100.1	21041803	.	G	C	.	.	MAF_USDA=5.882
NC_035100.1	21041816	.	C	G	.	.	MAF_INRAE=7.5;MAF_USDA=1.639
NC_035100.1	21041834	.	C	G	.	.	MAF_INRAE=5.0;MAF_USDA=4.918
NC_035100.1	21041841	.	T	G	.	.	MAF_USDA=5.738
NC_035100.1	21041878	.	C	T	.	.	MAF_INRAE=13.291;MAF_USDA=14.754
NC_035100.1	21041880	.	G	A	.	.	MAF_USDA=2.353
NC_035100.1	21041951	.	T	G	.	.	MAF_INRAE=30.38;MAF_USDA=41.667
NC_035100.1	21041952	.	C	A	.	.	MAF_INRAE=26.667;MAF_USDA=41.667
NC_035100.1	21042058	.	T	G	.	.	MAF_INRAE=8.861;MAF_USDA=4.098
NC_035100.1	21042075	.	C	T	.	.	MAF_INRAE=4.167;MAF_USDA=11.176
NC_035100.1	21042088	.	T	G	.	.	MAF_INRAE=2.5
NC_035100.1	21042106	.	A	C	.	.	MAF_INRAE=8.333;MAF_USDA=1.639
NC_035100.1	21042117	.	C	G	.	.	MAF_INRAE=8.333;MAF_USDA=1.639
NC_035100.1	21042142	.	G	T	.	.	MAF_INRAE=17.5
NC_035100.1	21042148	.	G	T	.	.	MAF_USDA=4.167
NC_035100.1	21042199	.	A	T	.	.	MAF_USDA=4.918
NC_035100.1	21042319	.	G	A	.	.	MAF_INRAE=9.494;MAF_USDA=10.656
NC_035100.1	21042379	.	T	G	.	.	MAF_INRAE=2.5;MAF_USDA=1.639
NC_035100.1	21042383	.	C	T	.	.	MAF_INRAE=13.291;MAF_USDA=15.574
NC_035100.1	21042460	.	A	C	.	.	MAF_INRAE=19.62;MAF_USDA=16.393
NC_035100.1	21042678	.	G	A	.	.	MAF_USDA=4.098
NC_035100.1	21042687	.	T	G	.	.	MAF_INRAE=2.5;MAF_USDA=4.918
NC_035100.1	21042718	.	G	A	.	.	MAF_INRAE=17.722;MAF_USDA=15.574
NC_035100.1	21042769	.	C	A	.	.	MAF_INRAE=2.5;MAF_USDA=5.738
NC_035100.1	21042828	.	A	T	.	.	MAF_INRAE=8.333
NC_035100.1	21042891	.	A	T	.	.	MAF_USDA=5.738
NC_035100.1	21042922	.	A	C	.	.	MAF_INRAE=10.833;MAF_USDA=12.295
NC_035100.1	21042948	.	G	T	.	.	MAF_INRAE=10.833;MAF_USDA=10.656
NC_035100.1	21042963	.	A	T	.	.	MAF_INRAE=2.5;MAF_USDA=9.167
NC_035100.1	21042987	.	T	C	.	.	MAF_INRAE=13.333;MAF_USDA=13.934
NC_035100.1	21043049	.	C	T	.	.	MAF_INRAE=2.5;MAF_USDA=5.738
NC_035100.1	21043065	.	G	T	.	.	MAF_INRAE=5.833;MAF_USDA=8.197
NC_035100.1	21043143	.	A	C	.	.	MAF_INRAE=34.177;MAF_USDA=6.471
NC_035100.1	21043225	.	G	A	.	.	MAF_USDA=4.918
NC_035100.1	21043238	.	G	A	.	.	MAF_INRAE=37.975;MAF_USDA=9.412
NC_035100.1	21043244	.	G	A	.	.	MAF_USDA=1.639
NC_035100.1	21043331	.	G	A	.	.	MAF_INRAE=2.5;MAF_USDA=15.574
NC_035100.1	21043348	.	C	T	.	.	MAF_INRAE=1.667;MAF_USDA=2.459
NC_035100.1	21047231	.	C	G	.	.	MAF_USDA=5.833
NC_035100.1	21047238	.	T	C	.	.	MAF_INRAE=31.579;MAF_USDA=5.882
NC_035100.1	21047250	.	T	C	.	.	MAF_USDA=17.059
NC_035100.1	21047253	.	A	T	.	.	MAF_USDA=4.918
NC_035100.1	21047270	.	G	T	.	.	MAF_INRAE=40.506;MAF_USDA=24.118
NC_035100.1	21047280	.	A	T	.	.	MAF_INRAE=1.667
NC_035100.1	21047285	.	T	G	.	.	MAF_INRAE=5.0;MAF_USDA=5.294
NC_035100.1	21047331	.	C	T	.	.	MAF_INRAE=12.5;MAF_USDA=6.25
NC_035100.1	21047352	.	A	C	.	.	MAF_INRAE=39.873;MAF_USDA=25.294
NC_035100.1	21047354	.	T	C	.	.	MAF_INRAE=9.494;MAF_USDA=4.918
NC_035100.1	21047391	.	A	C	.	.	MAF_USDA=5.738
NC_035100.1	21047445	.	A	G	.	.	MAF_INRAE=10.0;MAF_USDA=6.25
NC_035100.1	21047447	.	T	G	.	.	MAF_INRAE=10.0;MAF_USDA=6.25
NC_035100.1	21047523	.	G	T	.	.	MAF_USDA=8.197
NC_035100.1	21047548	.	T	A	.	.	MAF_USDA=1.639
NC_035100.1	21047597	.	C	A	.	.	MAF_USDA=1.639
NC_035100.1	21047604	.	T	A	.	.	MAF_USDA=2.353
NC_035100.1	21047645	.	G	A	.	.	MAF_USDA=7.377
NC_035100.1	21047663	.	A	G	.	.	MAF_INRAE=4.167;MAF_USDA=8.235
NC_035100.1	21047717	.	A	G	.	.	MAF_INRAE=6.667
NC_035100.1	21047739	.	T	A	.	.	MAF_INRAE=6.667
NC_035100.1	21047817	.	T	C	.	.	MAF_INRAE=4.167
NC_035100.1	21047821	.	T	A	.	.	MAF_INRAE=40.506;MAF_USDA=13.095
NC_035100.1	21047822	.	A	T	.	.	MAF_INRAE=43.333;MAF_USDA=12.941
NC_035100.1	21047859	.	C	A	.	.	MAF_INRAE=8.333
NC_035100.1	21047868	.	A	T	.	.	MAF_INRAE=11.667
NC_035100.1	21047887	.	A	C	.	.	MAF_INRAE=8.861;MAF_USDA=4.918
NC_035100.1	21047982	.	C	A	.	.	MAF_INRAE=12.5;MAF_USDA=4.167
NC_035100.1	21048018	.	C	A	.	.	MAF_USDA=5.882
NC_035100.1	21048186	.	T	C	.	.	MAF_USDA=3.529
NC_035100.1	21048269	.	T	C	.	.	MAF_INRAE=27.848;MAF_USDA=25.882
NC_035100.1	21048284	.	G	C	.	.	MAF_USDA=3.529
NC_035100.1	21048290	.	T	A	.	.	MAF_INRAE=6.667
NC_035100.1	21048292	.	A	C	.	.	MAF_USDA=5.738
NC_035100.1	21048440	.	T	C	.	.	MAF_USDA=3.529
NC_035100.1	21048542	.	T	C	.	.	MAF_INRAE=4.167
NC_035100.1	21048709	.	A	G	.	.	MAF_USDA=1.639
NC_035100.1	21048737	.	C	T	.	.	MAF_INRAE=4.167;MAF_USDA=15.882
NC_035100.1	21048738	.	G	A	.	.	MAF_INRAE=27.848;MAF_USDA=8.824
NC_035100.1	21048939	.	C	A	.	.	MAF_USDA=6.557
NC_035100.1	21048962	.	G	A	.	.	MAF_USDA=3.279
NC_035100.1	21048999	.	A	T	.	.	MAF_INRAE=6.667
NC_035100.1	21049063	.	C	T	.	.	MAF_INRAE=9.494;MAF_USDA=4.098
NC_035100.1	21049097	.	C	A	.	.	MAF_INRAE=5.0;MAF_USDA=4.098
NC_035100.1	21049227	.	C	T	.	.	MAF_USDA=1.639
NC_035100.1	21049228	.	G	A	.	.	MAF_USDA=4.098
NC_035100.1	21049296	.	A	C	.	.	MAF_USDA=4.918
NC_035100.1	21049301	.	T	C	.	.	MAF_INRAE=2.5;MAF_USDA=1.639
NC_035100.1	21049338	.	G	A	.	.	MAF_INRAE=6.667
NC_035100.1	21049495	.	A	G	.	.	MAF_USDA=4.918
NC_035100.1	21049505	.	C	T	.	.	MAF_INRAE=34.81;MAF_USDA=35.882
NC_035100.1	21049510	.	C	T	.	.	MAF_USDA=7.377
NC_035100.1	21049566	.	A	G	.	.	MAF_USDA=15.294
NC_035100.1	21049615	.	T	G	.	.	MAF_USDA=6.557
NC_035100.1	21049617	.	G	A	.	.	MAF_INRAE=11.667
NC_035100.1	21049625	.	C	A	.	.	MAF_USDA=6.557
NC_035100.1	21049680	.	G	C	.	.	MAF_USDA=3.333
NC_035100.1	21049684	.	C	T	.	.	MAF_USDA=5.833
NC_035100.1	21049796	.	G	T	.	.	MAF_INRAE=46.835;MAF_USDA=20.833
NC_035100.1	21049806	.	G	T	.	.	MAF_USDA=6.667
NC_035100.1	21049912	.	A	G	.	.	MAF_USDA=2.5
NC_035100.1	21049960	.	A	T	.	.	MAF_USDA=1.695
NC_035100.1	21049971	.	T	C	.	.	MAF_INRAE=9.494
NC_035100.1	21050006	.	G	A	.	.	MAF_INRAE=9.494;MAF_USDA=4.237
NC_035100.1	21050038	.	A	G	.	.	MAF_INRAE=25.949;MAF_USDA=25.301
NC_035100.1	21050079	.	A	G	.	.	MAF_USDA=2.542
NC_035100.1	21050092	.	C	T	.	.	MAF_INRAE=4.167;MAF_USDA=1.205
NC_035100.1	21050280	.	C	T	.	.	MAF_INRAE=8.333
NC_035100.1	21050381	.	A	T	.	.	MAF_INRAE=27.848
NC_035100.1	21050383	.	A	T	.	.	MAF_INRAE=9.494;MAF_USDA=4.237
NC_035100.1	21050403	.	A	G	.	.	MAF_USDA=5.085
NC_035100.1	21050462	.	T	A	.	.	MAF_USDA=22.034
NC_035100.1	21050502	.	C	T	.	.	MAF_INRAE=9.167;MAF_USDA=7.831
NC_035100.1	21050585	.	A	T	.	.	MAF_INRAE=27.848;MAF_USDA=10.417
NC_035100.1	21050628	.	G	A	.	.	MAF_INRAE=27.215;MAF_USDA=27.711
NC_035100.1	21050660	.	G	T	.	.	MAF_USDA=16.265
NC_035100.1	21050693	.	T	G	.	.	MAF_USDA=1.695
NC_035100.1	21050717	.	C	A	.	.	MAF_INRAE=12.658;MAF_USDA=15.663
NC_035100.1	21050724	.	A	G	.	.	MAF_USDA=1.695
NC_035100.1	21050728	.	C	A	.	.	MAF_USDA=5.085
NC_035100.1	21050789	.	G	A	.	.	MAF_USDA=22.034
NC_035100.1	21050792	.	C	T	.	.	MAF_USDA=22.034
NC_035100.1	21050852	.	T	C	.	.	MAF_USDA=20.833
NC_035100.1	21050865	.	C	G	.	.	MAF_USDA=5.833
NC_035100.1	21050891	.	A	C	.	.	MAF_INRAE=13.291;MAF_USDA=14.286
NC_035100.1	21050925	.	C	T	.	.	MAF_USDA=12.295
NC_035100.1	21050928	.	T	C	.	.	MAF_USDA=1.639
NC_035100.1	21050968	.	G	A	.	.	MAF_USDA=4.098
NC_035100.1	21050995	.	A	C	.	.	MAF_USDA=6.024
NC_035100.1	21051210	.	G	T	.	.	MAF_INRAE=11.667;MAF_USDA=4.167
NC_035100.1	21051216	.	T	G	.	.	MAF_USDA=22.034
NC_035100.1	21051229	.	C	T	.	.	MAF_USDA=22.034
NC_035100.1	21051269	.	G	A	.	.	MAF_INRAE=27.848;MAF_USDA=10.417
NC_035100.1	21051296	.	G	A	.	.	MAF_USDA=5.932
NC_035100.1	21051309	.	G	A	.	.	MAF_USDA=21.186
NC_035100.1	21051313	.	C	T	.	.	MAF_USDA=8.333
NC_035100.1	21051337	.	G	A	.	.	MAF_INRAE=25.833
NC_035100.1	21051367	.	A	G	.	.	MAF_INRAE=8.333
NC_035100.1	21051377	.	C	A	.	.	MAF_USDA=4.167
NC_035100.1	21051397	.	A	G	.	.	MAF_USDA=2.353
NC_035100.1	21051409	.	C	T	.	.	MAF_USDA=1.639
NC_035100.1	21051425	.	C	T	.	.	MAF_USDA=3.529
NC_035100.1	21051429	.	A	C	.	.	MAF_USDA=43.75
NC_035100.1	21051430	.	A	C	.	.	MAF_USDA=41.667
NC_035100.1	21051589	.	G	A	.	.	MAF_USDA=5.085
NC_035100.1	21051625	.	A	T	.	.	MAF_INRAE=27.848;MAF_USDA=9.036
NC_035100.1	21051645	.	T	G	.	.	MAF_USDA=21.186
NC_035100.1	21051687	.	G	T	.	.	MAF_INRAE=27.215;MAF_USDA=10.417
NC_035100.1	21051691	.	G	A	.	.	MAF_USDA=21.667
NC_035100.1	21051706	.	T	A	.	.	MAF_INRAE=27.215;MAF_USDA=8.929
NC_035100.1	21051711	.	C	T	.	.	MAF_INRAE=27.215;MAF_USDA=8.929
NC_035100.1	21051712	.	T	C	.	.	MAF_INRAE=25.833;MAF_USDA=8.929
NC_035100.1	21051748	.	A	T	.	.	MAF_INRAE=27.848;MAF_USDA=10.417
NC_035100.1	21051810	.	C	T	.	.	MAF_INRAE=27.848
NC_035100.1	21051834	.	A	T	.	.	MAF_INRAE=2.5
NC_035100.1	21051853	.	A	T	.	.	MAF_USDA=1.695
NC_035100.1	21051861	.	T	G	.	.	MAF_USDA=1.724
NC_035100.1	21051879	.	G	A	.	.	MAF_USDA=1.724
NC_035100.1	21051936	.	G	A	.	.	MAF_USDA=11.864
NC_035100.1	21051939	.	C	T	.	.	MAF_USDA=2.542
NC_035100.1	21051960	.	T	C	.	.	MAF_INRAE=8.333;MAF_USDA=7.229
NC_035100.1	21051965	.	C	T	.	.	MAF_INRAE=8.333
NC_035100.1	21051990	.	G	A	.	.	MAF_USDA=21.186
NC_035100.1	21052025	.	C	T	.	.	MAF_INRAE=4.167;MAF_USDA=3.012
NC_035100.1	21052056	.	T	A	.	.	MAF_USDA=1.695
NC_035100.1	21052173	.	G	A	.	.	MAF_INRAE=13.291;MAF_USDA=15.663
NC_035100.1	21052237	.	T	G	.	.	MAF_USDA=19.492
NC_035100.1	21052270	.	G	C	.	.	MAF_USDA=5.085
NC_035100.1	21052275	.	C	G	.	.	MAF_USDA=8.475
NC_035100.1	21052290	.	C	T	.	.	MAF_USDA=6.25
NC_035100.1	21052300	.	T	G	.	.	MAF_USDA=6.25
NC_035100.1	21052309	.	C	T	.	.	MAF_USDA=6.78
NC_035100.1	21052320	.	T	A	.	.	MAF_INRAE=9.167;MAF_USDA=7.229
NC_035100.1	21052330	.	C	T	.	.	MAF_INRAE=27.215;MAF_USDA=9.639
NC_035100.1	21052333	.	T	G	.	.	MAF_INRAE=9.494;MAF_USDA=4.237
NC_035100.1	21052335	.	C	T	.	.	MAF_USDA=11.864
NC_035100.1	21052336	.	T	G	.	.	MAF_USDA=20.339
NC_035100.1	21052390	.	A	G	.	.	MAF_INRAE=27.848;MAF_USDA=24.699
NC_035100.1	21052468	.	G	A	.	.	MAF_INRAE=37.975;MAF_USDA=29.268
NC_035100.1	21052492	.	A	T	.	.	MAF_INRAE=9.167;MAF_USDA=7.317
NC_035100.1	21052555	.	C	T	.	.	MAF_USDA=3.012
NC_035100.1	21052696	.	G	A	.	.	MAF_INRAE=27.848
NC_035100.1	21052717	.	C	T	.	.	MAF_INRAE=8.333
NC_035100.1	21052827	.	C	A	.	.	MAF_INRAE=9.494
NC_035100.1	21052946	.	G	A	.	.	MAF_INRAE=13.291
NC_035100.1	21053027	.	T	A	.	.	MAF_INRAE=9.167
NC_035100.1	21053033	.	T	C	.	.	MAF_INRAE=13.291
NC_035100.1	21053106	.	T	G	.	.	MAF_INRAE=29.114
NC_035100.1	21053107	.	A	G	.	.	MAF_INRAE=9.167
NC_035100.1	21053245	.	C	T	.	.	MAF_INRAE=2.5
NC_035100.1	21053247	.	C	T	.	.	MAF_INRAE=4.167
NC_035100.1	21053249	.	C	T	.	.	MAF_INRAE=2.5
NC_035100.1	21053251	.	C	T	.	.	MAF_INRAE=1.667
NC_035100.1	21053276	.	T	G	.	.	MAF_INRAE=26.582
NC_035100.1	21053413	.	G	A	.	.	MAF_INRAE=10.127
NC_035100.1	21053517	.	C	T	.	.	MAF_INRAE=9.167
NC_035100.1	21055060	.	G	C	.	.	MAF_USDA=35.417
NC_035100.1	21055081	.	A	T	.	.	MAF_USDA=10.417
NC_035100.1	21055297	.	C	G	.	.	MAF_USDA=8.333
NC_035100.1	21055406	.	T	C	.	.	MAF_USDA=10.417
NC_035100.1	21056635	.	T	G	.	.	MAF_USDA=2.083
NC_035100.1	21056660	.	G	C	.	.	MAF_INRAE=5.833
NC_035100.1	21056670	.	A	C	.	.	MAF_USDA=15.0
NC_035100.1	21056684	.	A	T	.	.	MAF_USDA=1.639
NC_035100.1	21056686	.	A	G	.	.	MAF_USDA=1.639
NC_035100.1	21056695	.	T	G	.	.	MAF_USDA=4.918
NC_035100.1	21056719	.	C	T	.	.	MAF_INRAE=26.316;MAF_USDA=29.167
NC_035100.1	21056722	.	A	C	.	.	MAF_USDA=17.5
NC_035100.1	21056730	.	C	T	.	.	MAF_INRAE=3.333;MAF_USDA=2.083
NC_035100.1	21056749	.	A	G	.	.	MAF_USDA=26.667
NC_035100.1	21056790	.	A	G	.	.	MAF_INRAE=48.101;MAF_USDA=42.353
NC_035100.1	21056891	.	A	G	.	.	MAF_USDA=23.529
NC_035100.1	21056894	.	T	A	.	.	MAF_USDA=2.459
NC_035100.1	21056994	.	C	T	.	.	MAF_INRAE=32.911;MAF_USDA=8.235
NC_035100.1	21057004	.	G	A	.	.	MAF_INRAE=27.848;MAF_USDA=10.417
NC_035100.1	21057010	.	G	A	.	.	MAF_USDA=4.098
NC_035100.1	21057043	.	G	A	.	.	MAF_INRAE=29.747;MAF_USDA=37.647
NC_035100.1	21057044	.	G	T	.	.	MAF_INRAE=30.833;MAF_USDA=37.647
NC_035100.1	21057097	.	G	A	.	.	MAF_USDA=1.639
NC_035100.1	21057130	.	T	C	.	.	MAF_INRAE=2.5;MAF_USDA=9.412
NC_035100.1	21057162	.	T	G	.	.	MAF_INRAE=27.848;MAF_USDA=5.882
NC_035100.1	21057187	.	G	A	.	.	MAF_INRAE=1.667;MAF_USDA=1.639
NC_035100.1	21057303	.	T	A	.	.	MAF_USDA=2.353
NC_035100.1	21057320	.	G	T	.	.	MAF_USDA=1.639
NC_035100.1	21057332	.	G	T	.	.	MAF_USDA=2.353
NC_035100.1	21057386	.	T	C	.	.	MAF_USDA=5.738
NC_035100.1	21057493	.	C	T	.	.	MAF_INRAE=8.333
NC_035100.1	21057626	.	T	C	.	.	MAF_USDA=26.471
NC_035100.1	21057638	.	C	A	.	.	MAF_USDA=2.459
NC_035100.1	21057644	.	A	G	.	.	MAF_USDA=1.639
NC_035100.1	21057647	.	C	T	.	.	MAF_USDA=3.279
NC_035100.1	21057651	.	T	C	.	.	MAF_USDA=6.25
NC_035100.1	21057658	.	T	A	.	.	MAF_USDA=2.459
NC_035100.1	21057669	.	A	C	.	.	MAF_USDA=15.574
NC_035100.1	21057763	.	C	T	.	.	MAF_INRAE=27.848;MAF_USDA=20.588
NC_035100.1	21057784	.	C	A	.	.	MAF_USDA=1.639
NC_035100.1	21057860	.	G	C	.	.	MAF_INRAE=6.667
NC_035100.1	21057882	.	C	T	.	.	MAF_USDA=6.25
NC_035100.1	21057966	.	C	T	.	.	MAF_INRAE=34.177;MAF_USDA=29.518
NC_035100.1	21057986	.	T	A	.	.	MAF_INRAE=1.667;MAF_USDA=1.695
NC_035100.1	21057987	.	A	C	.	.	MAF_INRAE=1.667;MAF_USDA=1.695
NC_035100.1	21058006	.	C	A	.	.	MAF_USDA=5.932
NC_035100.1	21058042	.	A	G	.	.	MAF_INRAE=25.949;MAF_USDA=14.024
NC_035100.1	21058104	.	A	G	.	.	MAF_INRAE=31.579
NC_035100.1	21058107	.	G	T	.	.	MAF_USDA=2.439
NC_035100.1	21058112	.	A	T	.	.	MAF_INRAE=31.579
NC_035100.1	21058157	.	T	C	.	.	MAF_INRAE=24.684;MAF_USDA=8.333
NC_035100.1	21058168	.	C	A	.	.	MAF_USDA=7.927
NC_035100.1	21058172	.	T	C	.	.	MAF_USDA=7.927
NC_035100.1	21058174	.	C	T	.	.	MAF_INRAE=7.5;MAF_USDA=6.25
NC_035100.1	21058179	.	A	T	.	.	MAF_INRAE=31.579;MAF_USDA=16.463
NC_035100.1	21058209	.	A	G	.	.	MAF_USDA=12.712
NC_035100.1	21058219	.	G	T	.	.	MAF_INRAE=6.667
NC_035100.1	21058279	.	T	A	.	.	MAF_INRAE=6.667;MAF_USDA=22.881
NC_035100.1	21058376	.	G	A	.	.	MAF_INRAE=4.43;MAF_USDA=8.333
NC_035100.1	21058442	.	G	C	.	.	MAF_INRAE=2.5
NC_035100.1	21058445	.	A	T	.	.	MAF_USDA=2.542
NC_035100.1	21058502	.	C	G	.	.	MAF_USDA=1.695
NC_035100.1	21058532	.	C	A	.	.	MAF_INRAE=27.848;MAF_USDA=21.084
NC_035100.1	21058555	.	G	T	.	.	MAF_USDA=5.932
NC_035100.1	21058593	.	C	A	.	.	MAF_USDA=1.695
NC_035100.1	21058608	.	C	T	.	.	MAF_USDA=12.712
NC_035100.1	21058631	.	C	A	.	.	MAF_INRAE=27.215;MAF_USDA=6.627
NC_035100.1	21058761	.	A	G	.	.	MAF_INRAE=27.848;MAF_USDA=12.5
NC_035100.1	21058773	.	C	A	.	.	MAF_INRAE=27.848;MAF_USDA=17.073
NC_035100.1	21058827	.	G	C	.	.	MAF_USDA=2.542
NC_035100.1	21058880	.	A	G	.	.	MAF_INRAE=12.5;MAF_USDA=4.167
NC_035100.1	21058895	.	A	T	.	.	MAF_INRAE=5.0;MAF_USDA=2.5
NC_035100.1	21059003	.	G	A	.	.	MAF_INRAE=27.215;MAF_USDA=10.417
NC_035100.1	21059050	.	C	A	.	.	MAF_USDA=1.724
NC_035100.1	21059073	.	G	C	.	.	MAF_USDA=10.417
NC_035100.1	21059076	.	T	A	.	.	MAF_USDA=10.417
NC_035100.1	21059108	.	T	C	.	.	MAF_USDA=3.659
NC_035100.1	21059181	.	T	A	.	.	MAF_USDA=2.083
NC_035100.1	21059210	.	A	T	.	.	MAF_USDA=6.25
NC_035100.1	21059236	.	T	C	.	.	MAF_USDA=2.586
NC_035100.1	21059290	.	T	C	.	.	MAF_USDA=4.167
NC_035100.1	21059309	.	A	G	.	.	MAF_USDA=1.695
NC_035100.1	21059322	.	A	G	.	.	MAF_USDA=2.5
NC_035100.1	21059366	.	A	G	.	.	MAF_USDA=17.797
NC_035100.1	21059414	.	C	T	.	.	MAF_USDA=1.695
NC_035100.1	21059418	.	C	T	.	.	MAF_USDA=17.797
NC_035100.1	21059442	.	T	A	.	.	MAF_USDA=16.949
NC_035100.1	21059503	.	A	C	.	.	MAF_USDA=34.524
NC_035100.1	21059535	.	A	C	.	.	MAF_USDA=12.5
NC_035100.1	21059605	.	C	T	.	.	MAF_USDA=2.976
NC_035100.1	21059606	.	G	A	.	.	MAF_USDA=2.5
NC_035100.1	21059659	.	A	C	.	.	MAF_USDA=17.5
NC_035100.1	21059662	.	G	T	.	.	MAF_USDA=18.333
NC_035100.1	21059743	.	G	A	.	.	MAF_USDA=17.797
NC_035100.1	21059744	.	A	G	.	.	MAF_USDA=10.241
NC_035100.1	21059759	.	A	G	.	.	MAF_USDA=17.5
NC_035100.1	21059792	.	C	T	.	.	MAF_INRAE=5.833
NC_035100.1	21059841	.	C	T	.	.	MAF_USDA=5.422
NC_035100.1	21059843	.	A	G	.	.	MAF_INRAE=2.5;MAF_USDA=6.78
NC_035100.1	21059868	.	A	C	.	.	MAF_INRAE=23.333;MAF_USDA=10.417
NC_035100.1	21059879	.	AAC	AAT	.	.	MAF_USDA=14.583
NC_035100.1	21059918	.	T	C	.	.	MAF_INRAE=44.167;MAF_USDA=18.293
NC_035100.1	21059945	.	T	C	.	.	MAF_INRAE=34.167;MAF_USDA=14.583
NC_035100.1	21060160	.	G	T	.	.	MAF_INRAE=43.038;MAF_USDA=14.583
NC_035100.1	21060176	.	A	T	.	.	MAF_INRAE=36.709;MAF_USDA=14.583
NC_035100.1	21060241	.	G	C	.	.	MAF_INRAE=43.038;MAF_USDA=14.583
NC_035100.1	21060276	.	G	A	.	.	MAF_INRAE=37.342;MAF_USDA=14.583
NC_035100.1	21060288	.	C	T	.	.	MAF_INRAE=37.342;MAF_USDA=14.583
NC_035100.1	21060333	.	C	A	.	.	MAF_INRAE=37.342;MAF_USDA=14.583
NC_035100.1	21060350	.	C	T	.	.	MAF_INRAE=37.342;MAF_USDA=14.583
NC_035100.1	21060412	.	C	G	.	.	MAF_USDA=8.333
NC_035100.1	21060414	.	T	G	.	.	MAF_INRAE=9.494
NC_035100.1	21060465	.	C	T	.	.	MAF_INRAE=8.333
NC_035100.1	21060502	.	A	G	.	.	MAF_INRAE=8.333
NC_035100.1	21060518	.	A	C	.	.	MAF_INRAE=8.333
NC_035100.1	21060527	.	T	A	.	.	MAF_INRAE=37.342;MAF_USDA=14.583
NC_035100.1	21060542	.	A	T	.	.	MAF_INRAE=37.342;MAF_USDA=14.583
NC_035100.1	21060555	.	T	A	.	.	MAF_INRAE=12.5;MAF_USDA=4.167
NC_035100.1	21060601	.	T	A	.	.	MAF_INRAE=37.975;MAF_USDA=14.583
NC_035100.1	21060628	.	T	G	.	.	MAF_INRAE=37.342;MAF_USDA=14.583
NC_035100.1	21060710	.	A	T	.	.	MAF_INRAE=7.5
NC_035100.1	21060815	.	A	C	.	.	MAF_INRAE=7.5;MAF_USDA=4.31
NC_035100.1	21060868	.	G	A	.	.	MAF_INRAE=43.671;MAF_USDA=31.707
NC_035100.1	21060893	.	C	A	.	.	MAF_USDA=2.586
NC_035100.1	21060960	.	C	T	.	.	MAF_USDA=1.205
NC_035100.1	21061060	.	T	C	.	.	MAF_INRAE=37.342;MAF_USDA=18.072
NC_035100.1	21061096	.	G	T	.	.	MAF_INRAE=37.342;MAF_USDA=16.867
NC_035100.1	21061101	.	A	T	.	.	MAF_INRAE=36.709;MAF_USDA=16.867
NC_035100.1	21061103	.	T	A	.	.	MAF_INRAE=38.333;MAF_USDA=16.867
NC_035100.1	21061107	.	T	G	.	.	MAF_INRAE=2.5;MAF_USDA=4.217
NC_035100.1	21061163	.	T	A	.	.	MAF_USDA=1.695
NC_035100.1	21061242	.	C	A	.	.	MAF_INRAE=36.709;MAF_USDA=18.072
NC_035100.1	21061263	.	G	A	.	.	MAF_USDA=3.39
NC_035100.1	21061350	.	A	G	.	.	MAF_INRAE=39.167;MAF_USDA=17.47
NC_035100.1	21061380	.	A	T	.	.	MAF_INRAE=6.667
NC_035100.1	21061381	.	G	A	.	.	MAF_INRAE=6.667
NC_035100.1	21061383	.	C	T	.	.	MAF_USDA=1.695
NC_035100.1	21061437	.	A	G	.	.	MAF_USDA=1.695
NC_035100.1	21061471	.	G	T	.	.	MAF_USDA=6.78
NC_035100.1	21061472	.	G	A	.	.	MAF_USDA=3.39
NC_035100.1	21061617	.	C	A	.	.	MAF_INRAE=17.722;MAF_USDA=8.434
NC_035100.1	21061719	.	A	T	.	.	MAF_INRAE=35.443;MAF_USDA=16.667
NC_035100.1	21061847	.	C	A	.	.	MAF_INRAE=2.5
NC_035100.1	21061893	.	T	A	.	.	MAF_USDA=1.695
NC_035100.1	21061966	.	T	G	.	.	MAF_INRAE=5.833;MAF_USDA=1.724
NC_035100.1	21062001	.	A	G	.	.	MAF_INRAE=5.833
NC_035100.1	21062046	.	T	A	.	.	MAF_USDA=4.31
NC_035100.1	21062050	.	A	G	.	.	MAF_USDA=2.586
NC_035100.1	21062054	.	A	T	.	.	MAF_USDA=2.586
NC_035100.1	21062083	.	T	G	.	.	MAF_INRAE=29.114;MAF_USDA=7.927
NC_035100.1	21062084	.	A	T	.	.	MAF_INRAE=1.667
NC_035100.1	21062125	.	G	A	.	.	MAF_USDA=1.724
NC_035100.1	21062129	.	G	C	.	.	MAF_INRAE=37.342;MAF_USDA=14.583
NC_035100.1	21062143	.	A	T	.	.	MAF_INRAE=37.342;MAF_USDA=14.634
NC_035100.1	21062156	.	G	T	.	.	MAF_USDA=1.724
NC_035100.1	21062228	.	G	T	.	.	MAF_INRAE=37.342;MAF_USDA=14.583
NC_035100.1	21062299	.	A	G	.	.	MAF_INRAE=1.667;MAF_USDA=1.695
NC_035100.1	21062371	.	A	G	.	.	MAF_INRAE=1.667;MAF_USDA=1.695
NC_035100.1	21062386	.	C	A	.	.	MAF_USDA=3.614
NC_035100.1	21062404	.	A	G	.	.	MAF_USDA=6.78
NC_035100.1	21062492	.	A	C	.	.	MAF_INRAE=29.114;MAF_USDA=16.265
NC_035100.1	21062524	.	T	A	.	.	MAF_USDA=4.217
NC_035100.1	21062526	.	C	A	.	.	MAF_INRAE=38.608;MAF_USDA=16.867
NC_035100.1	21062535	.	G	A	.	.	MAF_USDA=14.583
NC_035100.1	21062615	.	G	A	.	.	MAF_INRAE=7.5
NC_035100.1	21062663	.	T	A	.	.	MAF_USDA=6.78
NC_035100.1	21062669	.	G	A	.	.	MAF_INRAE=48.101;MAF_USDA=31.325
NC_035100.1	21062686	.	T	G	.	.	MAF_INRAE=28.481;MAF_USDA=10.417
NC_035100.1	21062705	.	C	T	.	.	MAF_INRAE=39.241;MAF_USDA=16.071
NC_035100.1	21062757	.	G	T	.	.	MAF_INRAE=39.241;MAF_USDA=15.476
NC_035100.1	21062878	.	C	T	.	.	MAF_INRAE=12.658;MAF_USDA=6.548
NC_035100.1	21063064	.	G	T	.	.	MAF_INRAE=27.848;MAF_USDA=10.417
NC_035100.1	21063144	.	G	A	.	.	MAF_USDA=5.085
NC_035100.1	21063183	.	A	G	.	.	MAF_INRAE=37.975;MAF_USDA=15.663
NC_035100.1	21063212	.	T	C	.	.	MAF_INRAE=14.167;MAF_USDA=13.415
NC_035100.1	21063219	.	G	C	.	.	MAF_USDA=3.39
NC_035100.1	21063220	.	C	A	.	.	MAF_INRAE=12.658;MAF_USDA=9.639
NC_035100.1	21063223	.	C	T	.	.	MAF_INRAE=38.608;MAF_USDA=15.06
NC_035100.1	21063258	.	G	T	.	.	MAF_USDA=1.205
NC_035100.1	21063304	.	A	T	.	.	MAF_USDA=3.012
NC_035100.1	21063368	.	T	G	.	.	MAF_USDA=1.695
NC_035100.1	21063373	.	G	A	.	.	MAF_INRAE=38.608;MAF_USDA=15.663
NC_035100.1	21063441	.	T	G	.	.	MAF_USDA=3.39
NC_035100.1	21063543	.	G	T	.	.	MAF_INRAE=2.5
NC_035100.1	21063565	.	G	A	.	.	MAF_INRAE=8.333
NC_035100.1	21063584	.	G	A	.	.	MAF_INRAE=37.975;MAF_USDA=14.458
NC_035100.1	21063607	.	C	A	.	.	MAF_USDA=1.695
NC_035100.1	21063612	.	C	G	.	.	MAF_INRAE=12.025;MAF_USDA=8.434
NC_035100.1	21063660	.	G	A	.	.	MAF_INRAE=28.481;MAF_USDA=10.417
NC_035100.1	21063702	.	T	C	.	.	MAF_USDA=4.237
NC_035100.1	21063736	.	T	G	.	.	MAF_USDA=2.542
NC_035100.1	21063749	.	C	T	.	.	MAF_INRAE=48.734;MAF_USDA=30.723
NC_035100.1	21063754	.	A	T	.	.	MAF_INRAE=8.333;MAF_USDA=14.458
NC_035100.1	21063944	.	A	G	.	.	MAF_INRAE=41.772;MAF_USDA=28.916
NC_035100.1	21064024	.	T	A	.	.	MAF_INRAE=27.848;MAF_USDA=13.253
NC_035100.1	21064046	.	G	T	.	.	MAF_INRAE=9.167;MAF_USDA=6.78
NC_035100.1	21064059	.	C	A	.	.	MAF_USDA=10.169
NC_035100.1	21064061	.	G	T	.	.	MAF_USDA=10.169
NC_035100.1	21064097	.	C	T	.	.	MAF_USDA=14.407
NC_035100.1	21064127	.	G	A	.	.	MAF_USDA=7.627
NC_035100.1	21064177	.	G	A	.	.	MAF_INRAE=8.333;MAF_USDA=1.695
NC_035100.1	21064187	.	G	T	.	.	MAF_INRAE=12.658;MAF_USDA=18.072
NC_035100.1	21064220	.	A	G	.	.	MAF_INRAE=36.709;MAF_USDA=14.024
NC_035100.1	21064238	.	A	G	.	.	MAF_INRAE=36.709;MAF_USDA=13.855
NC_035100.1	21064353	.	A	T,C	.	.	MAF_INRAE=27.848;MAF_USDA=1.695
NC_035100.1	21064370	.	T	G	.	.	MAF_INRAE=37.342;MAF_USDA=13.855
NC_035100.1	21064400	.	A	G	.	.	MAF_INRAE=37.342;MAF_USDA=13.855
NC_035100.1	21064408	.	G	T	.	.	MAF_USDA=5.085
NC_035100.1	21064418	.	C	T	.	.	MAF_INRAE=28.481;MAF_USDA=30.723
NC_035100.1	21064441	.	A	T	.	.	MAF_INRAE=37.342;MAF_USDA=15.06
NC_035100.1	21064469	.	A	T	.	.	MAF_INRAE=31.579;MAF_USDA=14.583
NC_035100.1	21064479	.	G	A	.	.	MAF_INRAE=7.595;MAF_USDA=9.639
NC_035100.1	21064520	.	C	A	.	.	MAF_INRAE=10.0;MAF_USDA=5.932
NC_035100.1	21064554	.	C	G	.	.	MAF_INRAE=1.667;MAF_USDA=1.695
NC_035100.1	21064629	.	G	T	.	.	MAF_INRAE=12.5;MAF_USDA=4.167
NC_035100.1	21064673	.	G	A	.	.	MAF_USDA=3.448
NC_035100.1	21064705	.	G	A	.	.	MAF_INRAE=37.342;MAF_USDA=14.583
NC_035100.1	21064710	.	C	T	.	.	MAF_INRAE=37.342;MAF_USDA=14.583
NC_035100.1	21064727	.	G	T	.	.	MAF_INRAE=2.5
NC_035100.1	21064738	.	T	G	.	.	MAF_USDA=2.41
NC_035100.1	21064741	.	C	A	.	.	MAF_USDA=3.39
NC_035100.1	21064746	.	T	G	.	.	MAF_INRAE=37.342;MAF_USDA=13.855
NC_035100.1	21064755	.	T	C	.	.	MAF_INRAE=37.342;MAF_USDA=13.855
NC_035100.1	21064797	.	A	C	.	.	MAF_INRAE=48.101;MAF_USDA=15.06
NC_035100.1	21064798	.	T	C	.	.	MAF_INRAE=46.667;MAF_USDA=15.06
NC_035100.1	21064948	.	C	A	.	.	MAF_USDA=7.627
NC_035100.1	21065004	.	G	A	.	.	MAF_INRAE=6.667;MAF_USDA=8.537
NC_035100.1	21065017	.	A	G	.	.	MAF_INRAE=6.667;MAF_USDA=15.517
NC_035100.1	21065069	.	A	G	.	.	MAF_INRAE=1.667;MAF_USDA=1.724
NC_035100.1	21065098	.	A	G	.	.	MAF_INRAE=46.835;MAF_USDA=22.917
NC_035100.1	21065119	.	G	A	.	.	MAF_INRAE=46.835;MAF_USDA=20.833
NC_035100.1	21065126	.	C	A	.	.	MAF_INRAE=43.671;MAF_USDA=16.667
NC_035100.1	21065127	.	A	T	.	.	MAF_INRAE=6.667;MAF_USDA=11.017
NC_035100.1	21065129	.	G	T	.	.	MAF_INRAE=48.333;MAF_USDA=20.833
NC_035100.1	21065234	.	A	T	.	.	MAF_INRAE=23.333;MAF_USDA=18.675
NC_035100.1	21065289	.	T	C	.	.	MAF_INRAE=23.333;MAF_USDA=19.048
NC_035100.1	21065302	.	G	T	.	.	MAF_INRAE=13.333;MAF_USDA=11.667
NC_035100.1	21065308	.	G	A	.	.	MAF_USDA=1.667
NC_035100.1	21065323	.	G	A	.	.	MAF_INRAE=15.19;MAF_USDA=22.619
NC_035100.1	21065340	.	C	A	.	.	MAF_USDA=1.667
NC_035100.1	21065356	.	G	A	.	.	MAF_USDA=1.667
NC_035100.1	21065404	.	C	T	.	.	MAF_USDA=4.167
NC_035100.1	21065405	.	A	G	.	.	MAF_INRAE=23.333;MAF_USDA=17.262
NC_035100.1	21065406	.	A	T	.	.	MAF_USDA=4.167
NC_035100.1	21065429	.	T	C	.	.	MAF_INRAE=13.333;MAF_USDA=11.864
NC_035100.1	21065462	.	C	A	.	.	MAF_INRAE=8.333;MAF_USDA=9.639
NC_035100.1	21065463	.	C	T	.	.	MAF_USDA=1.695
NC_035100.1	21065468	.	T	A	.	.	MAF_INRAE=13.333;MAF_USDA=11.864
NC_035100.1	21065512	.	G	C	.	.	MAF_USDA=6.78
NC_035100.1	21065566	.	T	A	.	.	MAF_INRAE=5.0;MAF_USDA=1.695
NC_035100.1	21065590	.	G	A	.	.	MAF_INRAE=12.5;MAF_USDA=11.864
NC_035100.1	21065729	.	C	T	.	.	MAF_INRAE=13.333;MAF_USDA=11.667
NC_035100.1	21065791	.	C	G	.	.	MAF_INRAE=39.241;MAF_USDA=33.929
NC_035100.1	21065877	.	A	G	.	.	MAF_INRAE=7.5;MAF_USDA=2.459
NC_035100.1	21065945	.	A	T	.	.	MAF_INRAE=5.833
NC_035100.1	21066032	.	A	T	.	.	MAF_USDA=2.586
NC_035100.1	21066132	.	G	T	.	.	MAF_INRAE=11.392;MAF_USDA=14.706
NC_035100.1	21066233	.	C	T	.	.	MAF_USDA=2.5
NC_035100.1	21066240	.	T	G	.	.	MAF_INRAE=39.873;MAF_USDA=31.098
NC_035100.1	21066337	.	A	T	.	.	MAF_USDA=3.39
NC_035100.1	21066418	.	A	G	.	.	MAF_INRAE=42.105;MAF_USDA=25.0
NC_035100.1	21066481	.	A	G	.	.	MAF_INRAE=48.734;MAF_USDA=20.122
NC_035100.1	21066613	.	C	T	.	.	MAF_USDA=8.333
NC_035100.1	21066706	.	T	G	.	.	MAF_USDA=1.695
NC_035100.1	21066719	.	C	A	.	.	MAF_INRAE=48.734;MAF_USDA=20.482
NC_035100.1	21066723	.	G	A	.	.	MAF_INRAE=14.167;MAF_USDA=12.712
NC_035100.1	21066735	.	C	G	.	.	MAF_USDA=3.448
NC_035100.1	21066829	.	C	T	.	.	MAF_INRAE=29.747;MAF_USDA=10.417
NC_035100.1	21066876	.	C	A	.	.	MAF_INRAE=14.167;MAF_USDA=2.381
NC_035100.1	21066905	.	T	A	.	.	MAF_USDA=7.647
NC_035100.1	21066952	.	C	T	.	.	MAF_INRAE=27.848;MAF_USDA=10.417
NC_035100.1	21066965	.	G	T	.	.	MAF_USDA=1.639
NC_035100.1	21067075	.	G	A	.	.	MAF_USDA=7.627
NC_035100.1	21067116	.	A	G	.	.	MAF_USDA=5.085
NC_035100.1	21067178	.	C	T	.	.	MAF_USDA=1.639
NC_035100.1	21067275	.	A	G	.	.	MAF_INRAE=16.667;MAF_USDA=22.353
NC_035100.1	21067380	.	G	A	.	.	MAF_INRAE=44.937;MAF_USDA=25.882
NC_035100.1	21067486	.	C	G	.	.	MAF_INRAE=8.333;MAF_USDA=6.471
NC_035100.1	21067497	.	T	A	.	.	MAF_INRAE=39.241;MAF_USDA=33.529
NC_035100.1	21067500	.	T	G	.	.	MAF_INRAE=5.696;MAF_USDA=2.941
NC_035100.1	21067544	.	T	A	.	.	MAF_INRAE=8.333;MAF_USDA=6.471
NC_035100.1	21067606	.	T	A	.	.	MAF_INRAE=12.5;MAF_USDA=11.475
NC_035100.1	21067625	.	C	G	.	.	MAF_INRAE=8.333;MAF_USDA=8.235
NC_035100.1	21067653	.	G	A	.	.	MAF_USDA=1.639
NC_035100.1	21067688	.	G	A	.	.	MAF_INRAE=14.167;MAF_USDA=2.941
NC_035100.1	21067697	.	C	T	.	.	MAF_INRAE=12.5;MAF_USDA=11.475
NC_035100.1	21067713	.	G	T	.	.	MAF_INRAE=5.833;MAF_USDA=5.738
NC_035100.1	21067714	.	T	C	.	.	MAF_INRAE=5.833;MAF_USDA=5.738
NC_035100.1	21067773	.	A	C	.	.	MAF_USDA=4.918
NC_035100.1	21067784	.	A	G	.	.	MAF_INRAE=29.747;MAF_USDA=45.294
NC_035100.1	21067809	.	C	T	.	.	MAF_USDA=2.459
NC_035100.1	21067981	.	C	A	.	.	MAF_INRAE=5.833;MAF_USDA=4.098
NC_035100.1	21068042	.	G	A	.	.	MAF_INRAE=1.667;MAF_USDA=1.639
NC_035100.1	21068128	.	C	A	.	.	MAF_USDA=4.918
NC_035100.1	21068137	.	C	T	.	.	MAF_INRAE=13.333;MAF_USDA=4.167
NC_035100.1	21068138	.	G	T	.	.	MAF_INRAE=5.833;MAF_USDA=4.918
NC_035100.1	21068211	.	G	C	.	.	MAF_USDA=8.537
NC_035100.1	21068259	.	C	A	.	.	MAF_INRAE=12.658;MAF_USDA=6.25
NC_035100.1	21068264	.	C	A	.	.	MAF_USDA=11.475
NC_035100.1	21068286	.	T	G	.	.	MAF_INRAE=3.333
NC_035100.1	21068296	.	T	G	.	.	MAF_USDA=1.639
NC_035100.1	21068298	.	T	A	.	.	MAF_INRAE=2.5
NC_035100.1	21068313	.	A	T	.	.	MAF_INRAE=2.5
NC_035100.1	21068339	.	G	A	.	.	MAF_INRAE=5.0;MAF_USDA=6.557
NC_035100.1	21068365	.	G	C	.	.	MAF_USDA=4.918
NC_035100.1	21068372	.	C	A	.	.	MAF_USDA=10.417
NC_035100.1	21068379	.	C	T	.	.	MAF_INRAE=2.5
NC_035100.1	21068380	.	T	G	.	.	MAF_INRAE=2.5
NC_035100.1	21068384	.	T	C	.	.	MAF_USDA=1.639
NC_035100.1	21068392	.	C	T	.	.	MAF_INRAE=1.667
NC_035100.1	21068395	.	A	G	.	.	MAF_INRAE=1.667
NC_035100.1	21068414	.	T	C	.	.	MAF_INRAE=1.667;MAF_USDA=10.0
NC_035100.1	21068416	.	T	A	.	.	MAF_USDA=8.824
NC_035100.1	21068430	.	A	G	.	.	MAF_INRAE=1.667;MAF_USDA=8.333
NC_035100.1	21068445	.	C	T	.	.	MAF_INRAE=1.667
NC_035100.1	21068447	.	T	C	.	.	MAF_USDA=12.5
NC_035100.1	21068494	.	T	C	.	.	MAF_USDA=8.333
NC_035100.1	21068503	.	G	A	.	.	MAF_INRAE=5.833
NC_035100.1	21068543	.	A	C	.	.	MAF_INRAE=10.0
NC_035100.1	21068546	.	T	C	.	.	MAF_INRAE=10.0
NC_035100.1	21068570	.	A	G	.	.	MAF_INRAE=5.833
NC_035100.1	21068571	.	A	T	.	.	MAF_INRAE=6.667
NC_035100.1	21068573	.	A	G	.	.	MAF_INRAE=5.833
NC_035100.1	21068583	.	G	A	.	.	MAF_INRAE=2.632
NC_035100.1	21068584	.	G	T	.	.	MAF_INRAE=1.667;MAF_USDA=2.083
NC_035100.1	21068586	.	A	G	.	.	MAF_INRAE=4.167;MAF_USDA=6.25
NC_035100.1	21068590	.	T	C	.	.	MAF_INRAE=4.167;MAF_USDA=6.25
NC_035100.1	21068593	.	T	A	.	.	MAF_INRAE=34.167;MAF_USDA=18.75
NC_035100.1	21068596	.	C	A	.	.	MAF_INRAE=9.167;MAF_USDA=6.25
NC_035100.1	21068616	.	A	C	.	.	MAF_INRAE=1.667
NC_035100.1	21068624	.	A	T	.	.	MAF_INRAE=1.667
NC_035100.1	21068627	.	A	T	.	.	MAF_USDA=6.25
NC_035100.1	21068662	.	A	T	.	.	MAF_INRAE=1.667
NC_035100.1	21068668	.	C	A	.	.	MAF_INRAE=6.667
NC_035100.1	21068671	.	A	C	.	.	MAF_INRAE=38.333;MAF_USDA=39.583
NC_035100.1	21068713	.	T	G	.	.	MAF_INRAE=26.667;MAF_USDA=10.417
NC_035100.1	21068718	.	A	G	.	.	MAF_USDA=2.459
NC_035100.1	21068732	.	T	G	.	.	MAF_INRAE=16.667;MAF_USDA=20.588
NC_035100.1	21068733	.	T	G	.	.	MAF_USDA=4.918
NC_035100.1	21068887	.	A	T	.	.	MAF_INRAE=8.861;MAF_USDA=17.059
NC_035100.1	21068904	.	G	A	.	.	MAF_USDA=6.25
NC_035100.1	21068909	.	A	T	.	.	MAF_INRAE=11.392;MAF_USDA=10.656
NC_035100.1	21068928	.	G	A	.	.	MAF_INRAE=12.5;MAF_USDA=4.167
NC_035100.1	21068982	.	A	T	.	.	MAF_INRAE=29.114;MAF_USDA=22.353
NC_035100.1	21068995	.	C	A	.	.	MAF_INRAE=27.848;MAF_USDA=10.417
NC_035100.1	21069089	.	C	A	.	.	MAF_INRAE=18.354;MAF_USDA=23.529
NC_035100.1	21069115	.	G	A	.	.	MAF_INRAE=10.0;MAF_USDA=8.235
NC_035100.1	21069308	.	C	A	.	.	MAF_USDA=4.118
NC_035100.1	21069355	.	A	T	.	.	MAF_USDA=6.25
NC_035100.1	21070433	.	A	G	.	.	MAF_INRAE=29.114
NC_035100.1	21070466	.	C	A	.	.	MAF_USDA=7.5
NC_035100.1	21070481	.	G	A	.	.	MAF_INRAE=29.747
NC_035100.1	21070501	.	C	T	.	.	MAF_INRAE=11.667;MAF_USDA=4.167
NC_035100.1	21070529	.	A	G	.	.	MAF_INRAE=42.405;MAF_USDA=14.583
NC_035100.1	21070533	.	C	T	.	.	MAF_INRAE=12.5;MAF_USDA=4.167
NC_035100.1	21070628	.	A	C	.	.	MAF_INRAE=43.038;MAF_USDA=8.333
NC_035100.1	21070629	.	A	C	.	.	MAF_INRAE=20.253;MAF_USDA=43.293
NC_035100.1	21070729	.	G	T	.	.	MAF_INRAE=38.608;MAF_USDA=26.786
NC_035100.1	21070752	.	C	G	.	.	MAF_USDA=2.5
NC_035100.1	21070753	.	T	A	.	.	MAF_USDA=1.667
NC_035100.1	21070949	.	C	A	.	.	MAF_USDA=43.75
NC_035100.1	21071001	.	T	C	.	.	MAF_USDA=41.667
NC_035100.1	21072436	.	A	G	.	.	MAF_INRAE=26.316;MAF_USDA=10.417
NC_035100.1	21072471	.	C	T	.	.	MAF_INRAE=31.579;MAF_USDA=23.494
NC_035100.1	21072483	.	C	T	.	.	MAF_INRAE=40.506;MAF_USDA=14.583
NC_035100.1	21072485	.	T	G	.	.	MAF_USDA=3.614
NC_035100.1	21072541	.	C	T	.	.	MAF_INRAE=31.646;MAF_USDA=10.417
NC_035100.1	21072575	.	T	A	.	.	MAF_INRAE=34.177;MAF_USDA=28.313
NC_035100.1	21072587	.	G	T	.	.	MAF_INRAE=43.671;MAF_USDA=16.667
NC_035100.1	21072592	.	T	A	.	.	MAF_INRAE=27.848;MAF_USDA=10.417
NC_035100.1	21072594	.	T	C	.	.	MAF_INRAE=26.667;MAF_USDA=10.417
NC_035100.1	21072615	.	C	A	.	.	MAF_INRAE=41.772;MAF_USDA=29.412
NC_035100.1	21072619	.	C	T	.	.	MAF_USDA=3.279
NC_035100.1	21072623	.	A	G	.	.	MAF_INRAE=8.861;MAF_USDA=18.824
NC_035100.1	21072655	.	A	T	.	.	MAF_INRAE=27.848;MAF_USDA=10.417
NC_035100.1	21072672	.	A	G	.	.	MAF_INRAE=11.667;MAF_USDA=1.786
NC_035100.1	21072692	.	C	G	.	.	MAF_USDA=6.25
NC_035100.1	21072693	.	C	A	.	.	MAF_USDA=6.25
NC_035100.1	21072729	.	T	C	.	.	MAF_INRAE=41.139;MAF_USDA=30.357
NC_035100.1	21072736	.	G	A	.	.	MAF_INRAE=13.333;MAF_USDA=4.167
NC_035100.1	21072754	.	C	T	.	.	MAF_USDA=2.5
NC_035100.1	21072768	.	C	G	.	.	MAF_INRAE=8.861;MAF_USDA=18.75
NC_035100.1	21072820	.	T	C	.	.	MAF_USDA=17.262
NC_035100.1	21072873	.	G	A	.	.	MAF_USDA=4.167
NC_035100.1	21072886	.	G	A	.	.	MAF_USDA=41.667
NC_035100.1	21073004	.	T	A	.	.	MAF_USDA=5.0
NC_035100.1	21073009	.	C	A	.	.	MAF_USDA=5.0
NC_035100.1	21073037	.	T	G	.	.	MAF_USDA=2.5
NC_035100.1	21073081	.	G	A	.	.	MAF_USDA=2.5
NC_035100.1	21073106	.	T	A	.	.	MAF_USDA=3.333
NC_035100.1	21073107	.	C	G	.	.	MAF_INRAE=12.5;MAF_USDA=4.167
NC_035100.1	21073123	.	A	T	.	.	MAF_INRAE=43.671;MAF_USDA=32.738
NC_035100.1	21073130	.	T	A	.	.	MAF_INRAE=8.228;MAF_USDA=8.929
NC_035100.1	21073137	.	T	G	.	.	MAF_INRAE=11.667;MAF_USDA=4.167
NC_035100.1	21073190	.	G	T	.	.	MAF_INRAE=43.038;MAF_USDA=32.143
NC_035100.1	21073221	.	C	T	.	.	MAF_INRAE=20.253;MAF_USDA=35.714
NC_035100.1	21073308	.	C	A	.	.	MAF_INRAE=43.038;MAF_USDA=32.143
NC_035100.1	21073318	.	C	A	.	.	MAF_USDA=3.333
NC_035100.1	21073320	.	A	G	.	.	MAF_INRAE=43.671;MAF_USDA=32.738
NC_035100.1	21073331	.	C	G	.	.	MAF_INRAE=43.671;MAF_USDA=32.738
NC_035100.1	21073355	.	T	A	.	.	MAF_INRAE=33.544;MAF_USDA=25.595
NC_035100.1	21073382	.	T	G	.	.	MAF_USDA=5.833
NC_035100.1	21073436	.	C	T	.	.	MAF_INRAE=9.167;MAF_USDA=7.143
NC_035100.1	21073437	.	A	G	.	.	MAF_INRAE=43.671;MAF_USDA=32.738
NC_035100.1	21073442	.	C	A	.	.	MAF_INRAE=8.228;MAF_USDA=16.667
NC_035100.1	21073456	.	C	T	.	.	MAF_INRAE=12.5;MAF_USDA=4.167
NC_035100.1	21073535	.	G	A	.	.	MAF_INRAE=34.177;MAF_USDA=27.381
NC_035100.1	21073575	.	G	T	.	.	MAF_USDA=2.5
NC_035100.1	21073654	.	T	C	.	.	MAF_USDA=6.25
NC_035100.1	21073680	.	C	T	.	.	MAF_INRAE=20.253;MAF_USDA=23.214
NC_035100.1	21073692	.	C	T	.	.	MAF_USDA=1.667
NC_035100.1	21073728	.	C	T	.	.	MAF_USDA=13.095
NC_035100.1	21073741	.	G	A	.	.	MAF_INRAE=33.544;MAF_USDA=30.952
NC_035100.1	21073850	.	G	T	.	.	MAF_INRAE=26.316;MAF_USDA=14.583
NC_035100.1	21073865	.	T	C	.	.	MAF_INRAE=10.526;MAF_USDA=18.75
NC_035100.1	21073867	.	C	T	.	.	MAF_INRAE=26.316;MAF_USDA=14.583
NC_035100.1	21073902	.	C	G	.	.	MAF_INRAE=12.5;MAF_USDA=4.167
NC_035100.1	21073908	.	A	T	.	.	MAF_INRAE=43.671;MAF_USDA=35.119
NC_035100.1	21073927	.	G	T	.	.	MAF_INRAE=27.848;MAF_USDA=8.929
NC_035100.1	21073948	.	G	T	.	.	MAF_INRAE=27.215;MAF_USDA=7.143
NC_035100.1	21074068	.	A	G	.	.	MAF_INRAE=27.215;MAF_USDA=4.706
NC_035100.1	21074122	.	A	T	.	.	MAF_INRAE=28.481;MAF_USDA=33.529
NC_035100.1	21074124	.	A	C	.	.	MAF_INRAE=24.167;MAF_USDA=33.529
NC_035100.1	21074151	.	G	A	.	.	MAF_INRAE=28.481;MAF_USDA=33.529
NC_035100.1	21074188	.	G	A	.	.	MAF_USDA=6.25
NC_035100.1	21074212	.	A	C	.	.	MAF_INRAE=27.215;MAF_USDA=10.417
NC_035100.1	21074225	.	A	G	.	.	MAF_USDA=1.639
NC_035100.1	21074310	.	G	T	.	.	MAF_INRAE=29.114;MAF_USDA=35.882
NC_035100.1	21074337	.	C	T	.	.	MAF_INRAE=28.481;MAF_USDA=35.294
NC_035100.1	21074366	.	T	C	.	.	MAF_USDA=50.0
NC_035100.1	21074398	.	C	A	.	.	MAF_INRAE=28.481;MAF_USDA=35.882
NC_035100.1	21074415	.	A	T	.	.	MAF_INRAE=11.392;MAF_USDA=5.738
NC_035100.1	21074434	.	T	G	.	.	MAF_INRAE=1.667;MAF_USDA=1.639
NC_035100.1	21074496	.	C	A	.	.	MAF_INRAE=11.392;MAF_USDA=5.738
NC_035100.1	21074510	.	G	A	.	.	MAF_INRAE=28.481;MAF_USDA=31.176
NC_035100.1	21074541	.	A	T	.	.	MAF_INRAE=8.228;MAF_USDA=20.588
NC_035100.1	21074592	.	T	C	.	.	MAF_USDA=4.098
NC_035100.1	21074623	.	G	T	.	.	MAF_INRAE=11.392;MAF_USDA=5.738
NC_035100.1	21074648	.	G	A	.	.	MAF_USDA=3.279
NC_035100.1	21074674	.	G	T	.	.	MAF_USDA=8.333
NC_035100.1	21074677	.	C	A	.	.	MAF_INRAE=27.848;MAF_USDA=10.417
NC_035100.1	21074682	.	C	G	.	.	MAF_INRAE=11.392;MAF_USDA=5.738
NC_035100.1	21074778	.	C	A	.	.	MAF_INRAE=5.833;MAF_USDA=1.639
NC_035100.1	21074784	.	T	C	.	.	MAF_INRAE=11.667;MAF_USDA=4.167
NC_035100.1	21074908	.	C	T	.	.	MAF_INRAE=11.667;MAF_USDA=4.167
NC_035100.1	21074958	.	A	T	.	.	MAF_USDA=1.639
NC_035100.1	21074983	.	G	A	.	.	MAF_USDA=4.098
NC_035100.1	21075110	.	C	G	.	.	MAF_INRAE=15.823;MAF_USDA=7.377
NC_035100.1	21075129	.	T	G	.	.	MAF_USDA=2.459
NC_035100.1	21075260	.	A	T	.	.	MAF_INRAE=4.167;MAF_USDA=8.235
NC_035100.1	21075336	.	G	T	.	.	MAF_USDA=2.083
NC_035100.1	21075337	.	C	A	.	.	MAF_USDA=2.083
NC_035100.1	21075343	.	G	A	.	.	MAF_INRAE=12.5;MAF_USDA=4.167
NC_035100.1	21075362	.	A	T	.	.	MAF_INRAE=2.5
NC_035100.1	21075363	.	G	T	.	.	MAF_INRAE=22.5;MAF_USDA=16.471
NC_035100.1	21075401	.	G	T	.	.	MAF_USDA=20.492
NC_035100.1	21075425	.	C	T	.	.	MAF_INRAE=12.5;MAF_USDA=4.167
NC_035100.1	21075469	.	G	A	.	.	MAF_USDA=7.377
NC_035100.1	21075478	.	G	A	.	.	MAF_USDA=2.083
NC_035100.1	21075534	.	A	T	.	.	MAF_INRAE=24.051;MAF_USDA=11.765
NC_035100.1	21075566	.	T	G	.	.	MAF_INRAE=20.253;MAF_USDA=22.941
NC_035100.1	21075592	.	C	A	.	.	MAF_INRAE=22.5;MAF_USDA=21.765
NC_035100.1	21075634	.	G	A	.	.	MAF_INRAE=22.5;MAF_USDA=22.941
NC_035100.1	21075664	.	T	C	.	.	MAF_INRAE=23.333;MAF_USDA=21.765
NC_035100.1	21075716	.	G	T	.	.	MAF_INRAE=23.333;MAF_USDA=21.176
NC_035100.1	21075782	.	C	T	.	.	MAF_USDA=1.639
NC_035100.1	21075805	.	A	G	.	.	MAF_INRAE=23.333;MAF_USDA=21.765
NC_035100.1	21075935	.	C	G	.	.	MAF_INRAE=20.0;MAF_USDA=20.588
NC_035100.1	21075945	.	C	G	.	.	MAF_INRAE=20.0;MAF_USDA=20.588
NC_035100.1	21076040	.	G	T	.	.	MAF_INRAE=39.873;MAF_USDA=31.176
NC_035100.1	21076074	.	C	T	.	.	MAF_USDA=1.639
NC_035100.1	21076097	.	A	C	.	.	MAF_USDA=43.443
NC_035100.1	21076165	.	C	A	.	.	MAF_INRAE=20.886;MAF_USDA=14.706
NC_035100.1	21076204	.	C	T	.	.	MAF_USDA=3.279
NC_035100.1	21076205	.	G	A	.	.	MAF_INRAE=26.316;MAF_USDA=4.098
NC_035100.1	21076220	.	C	G	.	.	MAF_INRAE=24.051;MAF_USDA=11.765
NC_035100.1	21076225	.	G	A	.	.	MAF_INRAE=24.051;MAF_USDA=14.118
NC_035100.1	21076285	.	T	A	.	.	MAF_INRAE=20.833;MAF_USDA=18.824
NC_035100.1	21076312	.	G	A	.	.	MAF_INRAE=20.833;MAF_USDA=18.235
NC_035100.1	21076375	.	T	C	.	.	MAF_USDA=8.197
NC_035100.1	21076467	.	C	A	.	.	MAF_INRAE=1.667;MAF_USDA=1.639
NC_035100.1	21076516	.	G	T	.	.	MAF_INRAE=24.051;MAF_USDA=16.471
NC_035100.1	21076553	.	C	T	.	.	MAF_USDA=2.353
NC_035100.1	21076578	.	A	C	.	.	MAF_INRAE=20.833;MAF_USDA=23.529
NC_035100.1	21076579	.	G	A	.	.	MAF_INRAE=20.833;MAF_USDA=23.529
NC_035100.1	21076588	.	C	A	.	.	MAF_INRAE=22.785;MAF_USDA=45.294
NC_035100.1	21076608	.	C	A	.	.	MAF_INRAE=20.0;MAF_USDA=23.529
NC_035100.1	21076632	.	C	A	.	.	MAF_INRAE=26.582;MAF_USDA=12.353
NC_035100.1	21076645	.	G	C	.	.	MAF_USDA=8.197
NC_035100.1	21076736	.	G	C	.	.	MAF_INRAE=37.342;MAF_USDA=14.583
NC_035100.1	21076752	.	A	G	.	.	MAF_INRAE=20.833;MAF_USDA=23.529
NC_035100.1	21076788	.	C	T	.	.	MAF_USDA=8.197
NC_035100.1	21076810	.	G	T	.	.	MAF_INRAE=37.342;MAF_USDA=14.583
NC_035100.1	21076883	.	G	T	.	.	MAF_INRAE=20.833;MAF_USDA=22.941
NC_035100.1	21076884	.	G	T	.	.	MAF_INRAE=20.833;MAF_USDA=22.941
NC_035100.1	21076888	.	C	G	.	.	MAF_INRAE=22.5;MAF_USDA=13.529
NC_035100.1	21077028	.	A	G	.	.	MAF_INRAE=20.886;MAF_USDA=45.882
NC_035100.1	21077039	.	A	C	.	.	MAF_INRAE=20.833;MAF_USDA=22.941
NC_035100.1	21077044	.	C	T	.	.	MAF_USDA=7.377
NC_035100.1	21077049	.	G	A	.	.	MAF_INRAE=20.833;MAF_USDA=22.941
NC_035100.1	21077053	.	C	T	.	.	MAF_INRAE=2.5;MAF_USDA=1.639
NC_035100.1	21077165	.	G	T	.	.	MAF_USDA=14.118
NC_035100.1	21077173	.	T	A	.	.	MAF_INRAE=31.579
NC_035100.1	21077226	.	C	G	.	.	MAF_USDA=6.25
NC_035100.1	21077238	.	C	G	.	.	MAF_INRAE=12.5;MAF_USDA=4.098
NC_035100.1	21077248	.	C	A	.	.	MAF_INRAE=8.228;MAF_USDA=6.471
NC_035100.1	21077330	.	T	A	.	.	MAF_INRAE=7.5;MAF_USDA=18.235
NC_035100.1	21077394	.	G	A	.	.	MAF_INRAE=13.333;MAF_USDA=4.918
NC_035100.1	21077396	.	C	T	.	.	MAF_INRAE=12.5;MAF_USDA=4.167
NC_035100.1	21077441	.	A	G	.	.	MAF_INRAE=48.734;MAF_USDA=17.647
NC_035100.1	21077466	.	C	T	.	.	MAF_INRAE=15.0;MAF_USDA=14.118
NC_035100.1	21077544	.	G	A	.	.	MAF_USDA=5.882
NC_035100.1	21077565	.	C	A	.	.	MAF_INRAE=7.5;MAF_USDA=20.588
NC_035100.1	21077665	.	T	A	.	.	MAF_INRAE=5.696;MAF_USDA=3.529
NC_035100.1	21077689	.	T	A	.	.	MAF_INRAE=17.089;MAF_USDA=9.016
NC_035100.1	21077695	.	T	A	.	.	MAF_INRAE=20.253;MAF_USDA=25.294
NC_035100.1	21077703	.	A	C	.	.	MAF_USDA=14.706
NC_035100.1	21077717	.	A	G	.	.	MAF_USDA=7.377
NC_035100.1	21077725	.	G	A	.	.	MAF_USDA=1.639
NC_035100.1	21077762	.	T	C	.	.	MAF_INRAE=7.5;MAF_USDA=20.0
NC_035100.1	21077772	.	C	T	.	.	MAF_USDA=5.882
NC_035100.1	21077784	.	A	G	.	.	MAF_INRAE=7.5;MAF_USDA=21.765
NC_035100.1	21077796	.	A	G	.	.	MAF_INRAE=31.013;MAF_USDA=37.647
NC_035100.1	21077800	.	G	A	.	.	MAF_INRAE=1.667;MAF_USDA=5.294
NC_035100.1	21077847	.	C	T	.	.	MAF_USDA=8.333
NC_035100.1	21077859	.	C	T	.	.	MAF_USDA=6.25
NC_035100.1	21077869	.	A	G	.	.	MAF_USDA=4.098
NC_035100.1	21077948	.	A	T	.	.	MAF_INRAE=5.833;MAF_USDA=15.882
NC_035100.1	21078060	.	G	T	.	.	MAF_INRAE=14.167;MAF_USDA=31.765
NC_035100.1	21078158	.	G	T	.	.	MAF_USDA=2.353
NC_035100.1	21078195	.	T	C	.	.	MAF_INRAE=12.5;MAF_USDA=4.167
NC_035100.1	21078220	.	G	T	.	.	MAF_INRAE=36.842
NC_035100.1	21078305	.	A	C	.	.	MAF_INRAE=5.833;MAF_USDA=15.882
NC_035100.1	21078329	.	G	A	.	.	MAF_INRAE=4.167;MAF_USDA=16.471
NC_035100.1	21078335	.	A	C	.	.	MAF_INRAE=13.333;MAF_USDA=4.918
NC_035100.1	21078339	.	G	A	.	.	MAF_INRAE=13.333;MAF_USDA=4.918
NC_035100.1	21078422	.	A	T	.	.	MAF_INRAE=37.342;MAF_USDA=14.583
NC_035100.1	21078446	.	C	T	.	.	MAF_INRAE=37.342;MAF_USDA=14.583
NC_035100.1	21078459	.	G	T	.	.	MAF_USDA=20.588
NC_035100.1	21078504	.	A	T	.	.	MAF_INRAE=4.167;MAF_USDA=4.706
NC_035100.1	21078607	.	G	T	.	.	MAF_USDA=2.459
NC_035100.1	21078609	.	C	T	.	.	MAF_INRAE=16.667;MAF_USDA=24.706
NC_035100.1	21078621	.	A	T	.	.	MAF_USDA=14.118
NC_035100.1	21078708	.	G	T	.	.	MAF_USDA=4.098
NC_035100.1	21078748	.	A	T	.	.	MAF_USDA=36.471
NC_035100.1	21078765	.	A	G	.	.	MAF_USDA=16.393
NC_035100.1	21078780	.	G	A	.	.	MAF_INRAE=12.5;MAF_USDA=4.167
NC_035100.1	21078968	.	A	C	.	.	MAF_INRAE=5.833
NC_035100.1	21078997	.	A	C	.	.	MAF_INRAE=20.253;MAF_USDA=41.667
NC_035100.1	21079089	.	G	A	.	.	MAF_USDA=3.333
NC_035100.1	21079114	.	C	T	.	.	MAF_INRAE=20.253;MAF_USDA=25.294
NC_035100.1	21079126	.	C	T	.	.	MAF_USDA=1.639
NC_035100.1	21079211	.	C	A	.	.	MAF_USDA=26.471
NC_035100.1	21079212	.	G	A	.	.	MAF_USDA=1.639
NC_035100.1	21079262	.	T	G	.	.	MAF_INRAE=17.722;MAF_USDA=7.647
NC_035100.1	21079282	.	C	T	.	.	MAF_INRAE=2.5;MAF_USDA=1.667
NC_035100.1	21079332	.	A	T	.	.	MAF_USDA=1.639
NC_035100.1	21079346	.	C	T	.	.	MAF_INRAE=41.139;MAF_USDA=39.412
NC_035100.1	21079442	.	T	C	.	.	MAF_USDA=8.333
NC_035100.1	21079546	.	G	A	.	.	MAF_USDA=1.639
NC_035100.1	21079623	.	A	C	.	.	MAF_USDA=8.824
NC_035100.1	21079695	.	G	A	.	.	MAF_INRAE=20.253;MAF_USDA=22.941
NC_035100.1	21079710	.	A	T	.	.	MAF_INRAE=16.667;MAF_USDA=41.667
NC_035100.1	21079841	.	G	A	.	.	MAF_USDA=2.941
NC_035100.1	21079857	.	A	T	.	.	MAF_INRAE=27.848;MAF_USDA=10.417
NC_035100.1	21079858	.	T	A	.	.	MAF_INRAE=7.595;MAF_USDA=8.235
NC_035100.1	21079889	.	C	T	.	.	MAF_INRAE=2.5;MAF_USDA=2.941
NC_035100.1	21079895	.	T	C	.	.	MAF_INRAE=36.709;MAF_USDA=14.583
NC_035100.1	21079964	.	T	A	.	.	MAF_INRAE=12.5;MAF_USDA=4.167
NC_035100.1	21079996	.	C	T	.	.	MAF_INRAE=22.785;MAF_USDA=39.412
NC_035100.1	21080000	.	A	T	.	.	MAF_USDA=5.738
NC_035100.1	21080052	.	T	G	.	.	MAF_INRAE=10.759;MAF_USDA=24.118
NC_035100.1	21080089	.	A	C	.	.	MAF_USDA=18.235
NC_035100.1	21080115	.	C	T	.	.	MAF_INRAE=5.833
NC_035100.1	21080122	.	G	T	.	.	MAF_USDA=21.765
NC_035100.1	21080136	.	A	C	.	.	MAF_USDA=2.459
NC_035100.1	21080137	.	G	A	.	.	MAF_USDA=1.639
NC_035100.1	21080254	.	G	A	.	.	MAF_INRAE=8.861;MAF_USDA=14.706
NC_035100.1	21080279	.	C	T	.	.	MAF_INRAE=20.253;MAF_USDA=24.706
NC_035100.1	21080295	.	C	T	.	.	MAF_INRAE=2.5
NC_035100.1	21080354	.	A	C	.	.	MAF_USDA=14.118
NC_035100.1	21080369	.	A	T	.	.	MAF_INRAE=15.823;MAF_USDA=5.738
NC_035100.1	21080384	.	C	T	.	.	MAF_INRAE=8.861;MAF_USDA=13.529
NC_035100.1	21080385	.	G	T	.	.	MAF_USDA=2.083
NC_035100.1	21080386	.	C	T	.	.	MAF_USDA=4.706
NC_035100.1	21080427	.	C	A	.	.	MAF_USDA=4.118
NC_035100.1	21080443	.	T	G	.	.	MAF_USDA=4.706
NC_035100.1	21080455	.	A	T	.	.	MAF_INRAE=20.253;MAF_USDA=24.706
NC_035100.1	21080520	.	A	C	.	.	MAF_USDA=4.118
NC_035100.1	21080542	.	C	G	.	.	MAF_USDA=28.824
NC_035100.1	21080571	.	G	T	.	.	MAF_USDA=28.824
NC_035100.1	21080599	.	G	T	.	.	MAF_INRAE=10.759;MAF_USDA=15.882
NC_035100.1	21080616	.	C	A	.	.	MAF_INRAE=12.5;MAF_USDA=2.459
NC_035100.1	21080631	.	G	T	.	.	MAF_USDA=1.639
NC_035100.1	21080642	.	T	C	.	.	MAF_INRAE=31.013;MAF_USDA=40.0
NC_035100.1	21080675	.	T	G	.	.	MAF_INRAE=30.38;MAF_USDA=41.176
NC_035100.1	21080710	.	C	T	.	.	MAF_INRAE=37.342;MAF_USDA=12.5
NC_035100.1	21080737	.	C	T	.	.	MAF_USDA=8.197
NC_035100.1	21080750	.	G	T	.	.	MAF_INRAE=2.5;MAF_USDA=24.118
NC_035100.1	21080832	.	C	T	.	.	MAF_USDA=2.459
NC_035100.1	21080846	.	A	C	.	.	MAF_INRAE=20.253;MAF_USDA=48.824
NC_035100.1	21080847	.	A	T	.	.	MAF_INRAE=19.62;MAF_USDA=32.941
NC_035100.1	21080924	.	T	G	.	.	MAF_USDA=3.279
NC_035100.1	21080930	.	T	G	.	.	MAF_INRAE=20.253;MAF_USDA=30.0
NC_035100.1	21080937	.	C	G	.	.	MAF_INRAE=31.013;MAF_USDA=45.882
NC_035100.1	21081015	.	G	T	.	.	MAF_INRAE=20.253;MAF_USDA=30.0
NC_035100.1	21081038	.	G	A	.	.	MAF_USDA=18.824
NC_035100.1	21081041	.	G	T	.	.	MAF_USDA=2.353
NC_035100.1	21081046	.	G	T	.	.	MAF_USDA=1.639
NC_035100.1	21081075	.	G	A	.	.	MAF_INRAE=10.759;MAF_USDA=15.882
NC_035100.1	21081171	.	C	T	.	.	MAF_USDA=10.0
NC_035100.1	21081195	.	G	A	.	.	MAF_INRAE=20.253;MAF_USDA=24.706
NC_035100.1	21081197	.	G	T	.	.	MAF_USDA=2.459
NC_035100.1	21081201	.	G	A	.	.	MAF_INRAE=20.253;MAF_USDA=30.588
NC_035100.1	21081210	.	G	T	.	.	MAF_USDA=2.459
NC_035100.1	21081216	.	T	A	.	.	MAF_USDA=4.098
NC_035100.1	21081221	.	G	A	.	.	MAF_USDA=2.459
NC_035100.1	21081234	.	C	A	.	.	MAF_INRAE=31.013;MAF_USDA=46.471
NC_035100.1	21081236	.	T	A	.	.	MAF_INRAE=27.5;MAF_USDA=46.471
NC_035100.1	21081273	.	G	A	.	.	MAF_USDA=4.098
NC_035100.1	21081309	.	A	G	.	.	MAF_USDA=2.459
NC_035100.1	21081370	.	T	C	.	.	MAF_INRAE=1.667;MAF_USDA=1.639
NC_035100.1	21081406	.	C	G	.	.	MAF_USDA=3.279
NC_035100.1	21081499	.	G	T	.	.	MAF_USDA=2.941
NC_035100.1	21081555	.	T	A	.	.	MAF_USDA=1.639
NC_035100.1	21081562	.	C	T	.	.	MAF_INRAE=20.253;MAF_USDA=30.588
NC_035100.1	21081566	.	T	A	.	.	MAF_INRAE=16.667;MAF_USDA=30.588
NC_035100.1	21081649	.	G	A	.	.	MAF_INRAE=10.759;MAF_USDA=15.882
NC_035100.1	21081657	.	A	C	.	.	MAF_INRAE=31.646;MAF_USDA=29.412
NC_035100.1	21081658	.	G	A	.	.	MAF_USDA=1.639
NC_035100.1	21081689	.	G	A	.	.	MAF_USDA=1.639
NC_035100.1	21081721	.	C	T	.	.	MAF_INRAE=12.5;MAF_USDA=4.167
NC_035100.1	21081780	.	T	A	.	.	MAF_INRAE=2.5
NC_035100.1	21081791	.	T	G	.	.	MAF_INRAE=19.62;MAF_USDA=29.412
NC_035100.1	21081798	.	G	T	.	.	MAF_USDA=1.639
NC_035100.1	21081799	.	C	T	.	.	MAF_USDA=1.639
NC_035100.1	21081800	.	T	C	.	.	MAF_USDA=8.824
NC_035100.1	21081908	.	G	T	.	.	MAF_USDA=6.25
NC_035100.1	21081924	.	C	A	.	.	MAF_USDA=12.941
NC_035100.1	21081950	.	T	C	.	.	MAF_USDA=1.639
NC_035100.1	21081966	.	G	A	.	.	MAF_USDA=1.639
NC_035100.1	21081979	.	C	G	.	.	MAF_INRAE=4.167;MAF_USDA=14.118
NC_035100.1	21082032	.	A	T	.	.	MAF_INRAE=15.823;MAF_USDA=6.557
NC_035100.1	21082043	.	G	A	.	.	MAF_INRAE=31.579;MAF_USDA=14.583
NC_035100.1	21082077	.	T	C	.	.	MAF_USDA=6.25
NC_035100.1	21082084	.	A	T	.	.	MAF_USDA=2.941
NC_035100.1	21082086	.	C	T	.	.	MAF_USDA=2.941
NC_035100.1	21082133	.	T	G	.	.	MAF_USDA=41.667
NC_035100.1	21082179	.	C	T	.	.	MAF_USDA=1.639
NC_035100.1	21082279	.	G	A	.	.	MAF_USDA=23.81
NC_035100.1	21082284	.	A	T	.	.	MAF_USDA=21.429
NC_035100.1	21084064	.	C	T	.	.	MAF_USDA=8.696
NC_035100.1	21084178	.	A	C	.	.	MAF_USDA=10.656
NC_035100.1	21084190	.	A	G	.	.	MAF_USDA=12.353
NC_035100.1	21084209	.	C	A	.	.	MAF_USDA=17.059
NC_035100.1	21084249	.	T	G	.	.	MAF_USDA=1.639
NC_035100.1	21084310	.	T	C	.	.	MAF_INRAE=20.886;MAF_USDA=22.941
NC_035100.1	21084324	.	C	G	.	.	MAF_USDA=22.941
NC_035100.1	21084419	.	A	C	.	.	MAF_USDA=4.098
NC_035100.1	21084501	.	A	G	.	.	MAF_USDA=8.235
NC_035100.1	21084542	.	T	C	.	.	MAF_USDA=1.667
NC_035100.1	21084547	.	C	T	.	.	MAF_INRAE=14.167
NC_035100.1	21084619	.	G	A	.	.	MAF_USDA=1.667
NC_035100.1	21084621	.	C	T	.	.	MAF_INRAE=3.333;MAF_USDA=5.422
NC_035100.1	21084653	.	T	C	.	.	MAF_INRAE=13.333;MAF_USDA=7.831
NC_035100.1	21084671	.	C	T	.	.	MAF_USDA=2.174
NC_035100.1	21084706	.	T	G	.	.	MAF_USDA=1.667
NC_035100.1	21084710	.	GT	GC	.	.	MAF_USDA=36.957
NC_035100.1	21084726	.	T	A	.	.	MAF_USDA=4.348
NC_035100.1	21084763	.	G	A	.	.	MAF_USDA=1.667
NC_035100.1	21084858	.	C	A	.	.	MAF_USDA=3.333
NC_035100.1	21084927	.	C	T	.	.	MAF_USDA=5.0
NC_035100.1	21084961	.	T	C	.	.	MAF_INRAE=31.667;MAF_USDA=45.783
NC_035100.1	21084970	.	G	T	.	.	MAF_USDA=1.667
NC_035100.1	21084985	.	A	T	.	.	MAF_INRAE=1.667;MAF_USDA=1.667
NC_035100.1	21084986	.	A	T	.	.	MAF_INRAE=1.667;MAF_USDA=1.667
NC_035100.1	21085005	.	A	G	.	.	MAF_USDA=8.333
NC_035100.1	21085006	.	T	A	.	.	MAF_INRAE=24.167;MAF_USDA=25.301
NC_035100.1	21085020	.	A	C	.	.	MAF_USDA=2.5
NC_035100.1	21085042	.	T	G	.	.	MAF_INRAE=22.5
NC_035100.1	21085044	.	A	C	.	.	MAF_INRAE=22.5
NC_035100.1	21085056	.	T	C	.	.	MAF_INRAE=5.0
NC_035100.1	21085088	.	G	T	.	.	MAF_USDA=3.39
NC_035100.1	21085101	.	C	A	.	.	MAF_USDA=1.667
NC_035100.1	21085104	.	G	A	.	.	MAF_INRAE=39.167;MAF_USDA=39.13
NC_035100.1	21085125	.	T	G	.	.	MAF_USDA=1.667
NC_035100.1	21085130	.	T	G	.	.	MAF_USDA=18.902
NC_035100.1	21085166	.	T	C	.	.	MAF_INRAE=40.833;MAF_USDA=25.904
NC_035100.1	21085295	.	A	C	.	.	MAF_USDA=6.522
NC_035100.1	21085349	.	G	A	.	.	MAF_USDA=4.348
NC_035100.1	21085373	.	T	G	.	.	MAF_USDA=8.696
NC_035100.1	21085494	.	C	A	.	.	MAF_USDA=50.0
NC_035100.1	21085706	.	C	T	.	.	MAF_USDA=2.459
NC_035100.1	21085717	.	G	T	.	.	MAF_USDA=4.098
NC_035100.1	21085722	.	C	T	.	.	MAF_USDA=9.524
NC_035100.1	21085775	.	G	A	.	.	MAF_USDA=4.762
NC_035100.1	21085811	.	C	A	.	.	MAF_USDA=4.167
NC_035100.1	21085898	.	G	A	.	.	MAF_USDA=2.459
NC_035100.1	21085901	.	C	A	.	.	MAF_USDA=11.905
NC_035100.1	21085936	.	C	A	.	.	MAF_USDA=30.488
NC_035100.1	21085970	.	C	G	.	.	MAF_USDA=2.459
NC_035100.1	21086078	.	C	A	.	.	MAF_USDA=27.778
NC_035100.1	21086081	.	T	G	.	.	MAF_USDA=11.728
NC_035100.1	21086088	.	A	G	.	.	MAF_USDA=33.951
NC_035100.1	21086130	.	C	T	.	.	MAF_USDA=3.125
NC_035100.1	21086131	.	T	C	.	.	MAF_USDA=12.5
NC_035100.1	21086163	.	G	C	.	.	MAF_USDA=5.085
NC_035100.1	21086178	.	A	C	.	.	MAF_USDA=27.5
NC_035100.1	21086179	.	A	C	.	.	MAF_USDA=1.695
NC_035100.1	21086194	.	T	A	.	.	MAF_USDA=31.013
NC_035100.1	21086225	.	C	A	.	.	MAF_USDA=3.797
NC_035100.1	21086233	.	C	A	.	.	MAF_USDA=2.586
NC_035100.1	21086414	.	A	T	.	.	MAF_USDA=1.667
NC_035100.1	21086447	.	A	C	.	.	MAF_USDA=1.667
NC_035100.1	21086457	.	T	C	.	.	MAF_USDA=3.333
NC_035100.1	21086484	.	A	T	.	.	MAF_USDA=3.333
NC_035100.1	21086490	.	A	C	.	.	MAF_USDA=33.333
NC_035100.1	21086584	.	C	A	.	.	MAF_USDA=1.205
NC_035100.1	21086615	.	G	C	.	.	MAF_USDA=5.932
NC_035100.1	21086698	.	C	A	.	.	MAF_USDA=16.049
NC_035100.1	21086726	.	G	T	.	.	MAF_INRAE=18.333;MAF_USDA=24.699
NC_035100.1	21086744	.	T	G	.	.	MAF_USDA=21.687
NC_035100.1	21086757	.	C	A	.	.	MAF_USDA=7.5
NC_035100.1	21086889	.	G	T	.	.	MAF_USDA=13.043
NC_035100.1	21086928	.	C	T	.	.	MAF_INRAE=27.5;MAF_USDA=30.723
NC_035100.1	21086953	.	T	C	.	.	MAF_INRAE=25.0;MAF_USDA=33.735
NC_035100.1	21086985	.	C	T	.	.	MAF_INRAE=5.833
NC_035100.1	21087082	.	T	C	.	.	MAF_INRAE=5.833;MAF_USDA=9.036
NC_035100.1	21087211	.	T	G	.	.	MAF_INRAE=25.0;MAF_USDA=29.762
NC_035100.1	21087366	.	G	A	.	.	MAF_USDA=2.5
NC_035100.1	21087511	.	T	A	.	.	MAF_USDA=2.459
NC_035100.1	21087517	.	T	C	.	.	MAF_USDA=1.639
NC_035100.1	21087524	.	G	T	.	.	MAF_USDA=3.279
NC_035100.1	21087528	.	T	A	.	.	MAF_USDA=4.918
NC_035100.1	21087529	.	A	G	.	.	MAF_USDA=4.918
NC_035100.1	21087533	.	T	C	.	.	MAF_INRAE=10.526;MAF_USDA=11.765
NC_035100.1	21087534	.	C	G	.	.	MAF_USDA=29.412
NC_035100.1	21087559	.	C	T	.	.	MAF_USDA=1.695
NC_035100.1	21087595	.	G	A	.	.	MAF_USDA=1.639
NC_035100.1	21087631	.	A	T	.	.	MAF_INRAE=5.833;MAF_USDA=2.459
NC_035100.1	21087713	.	G	C	.	.	MAF_INRAE=41.772;MAF_USDA=25.882
NC_035100.1	21087724	.	C	A	.	.	MAF_INRAE=5.833;MAF_USDA=2.353
NC_035100.1	21087734	.	T	C	.	.	MAF_USDA=1.639
NC_035100.1	21087781	.	A	C	.	.	MAF_INRAE=37.975;MAF_USDA=12.5
NC_035100.1	21087786	.	C	A	.	.	MAF_USDA=4.918
NC_035100.1	21087797	.	T	C	.	.	MAF_INRAE=25.949;MAF_USDA=28.235
NC_035100.1	21087828	.	A	T	.	.	MAF_USDA=4.167
NC_035100.1	21087905	.	G	A	.	.	MAF_INRAE=8.861;MAF_USDA=13.529
NC_035100.1	21087927	.	A	T	.	.	MAF_INRAE=11.392;MAF_USDA=4.918
NC_035100.1	21088026	.	A	G	.	.	MAF_USDA=13.529
NC_035100.1	21088208	.	G	T	.	.	MAF_USDA=9.016
NC_035100.1	21088209	.	C	A	.	.	MAF_USDA=9.016
NC_035100.1	21088224	.	C	A	.	.	MAF_USDA=2.083
NC_035100.1	21088320	.	T	C	.	.	MAF_INRAE=8.861;MAF_USDA=13.095
NC_035100.1	21088348	.	C	A	.	.	MAF_INRAE=8.861;MAF_USDA=14.881
NC_035100.1	21088404	.	G	T	.	.	MAF_INRAE=5.833
NC_035100.1	21088413	.	T	C	.	.	MAF_USDA=2.459
NC_035100.1	21088430	.	G	A	.	.	MAF_INRAE=5.833;MAF_USDA=3.529
NC_035100.1	21088441	.	G	T	.	.	MAF_USDA=4.098
NC_035100.1	21088451	.	A	G	.	.	MAF_INRAE=8.861;MAF_USDA=13.529
NC_035100.1	21088473	.	G	A	.	.	MAF_INRAE=22.785;MAF_USDA=26.471
NC_035100.1	21088493	.	T	A	.	.	MAF_USDA=2.353
NC_035100.1	21088643	.	T	G	.	.	MAF_USDA=13.529
NC_035100.1	21088684	.	A	G	.	.	MAF_INRAE=8.861;MAF_USDA=12.941
NC_035100.1	21088705	.	G	A	.	.	MAF_INRAE=20.253;MAF_USDA=24.118
NC_035100.1	21088749	.	A	G	.	.	MAF_INRAE=41.772;MAF_USDA=29.412
NC_035100.1	21088826	.	G	T	.	.	MAF_INRAE=5.833
NC_035100.1	21088828	.	G	T	.	.	MAF_INRAE=8.861;MAF_USDA=12.941
NC_035100.1	21088875	.	A	T	.	.	MAF_INRAE=8.861;MAF_USDA=12.353
NC_035100.1	21088890	.	C	T	.	.	MAF_INRAE=13.333;MAF_USDA=3.279
NC_035100.1	21088899	.	T	C	.	.	MAF_INRAE=8.861;MAF_USDA=12.941
NC_035100.1	21088905	.	C	A	.	.	MAF_USDA=1.639
NC_035100.1	21088996	.	G	A	.	.	MAF_INRAE=2.5;MAF_USDA=1.639
NC_035100.1	21089036	.	C	T	.	.	MAF_USDA=1.639
NC_035100.1	21089130	.	T	G	.	.	MAF_INRAE=20.253;MAF_USDA=24.118
NC_035100.1	21089248	.	G	A	.	.	MAF_USDA=3.279
NC_035100.1	21089258	.	A	C	.	.	MAF_USDA=2.459
NC_035100.1	21089264	.	C	T	.	.	MAF_USDA=2.459
NC_035100.1	21089284	.	A	T	.	.	MAF_USDA=6.25
NC_035100.1	21089489	.	C	T	.	.	MAF_INRAE=7.595;MAF_USDA=8.824
NC_035100.1	21089490	.	G	A	.	.	MAF_USDA=2.459
NC_035100.1	21089555	.	C	T	.	.	MAF_USDA=6.25
NC_035100.1	21089586	.	T	C	.	.	MAF_INRAE=23.418;MAF_USDA=29.412
NC_035100.1	21089611	.	C	T	.	.	MAF_INRAE=20.253;MAF_USDA=23.529
NC_035100.1	21089621	.	A	G	.	.	MAF_INRAE=5.833;MAF_USDA=8.824
NC_035100.1	21089662	.	A	T	.	.	MAF_INRAE=8.333;MAF_USDA=18.75
NC_035100.1	21089682	.	A	T	.	.	MAF_INRAE=12.5;MAF_USDA=4.167
NC_035100.1	21089684	.	A	C	.	.	MAF_INRAE=12.5;MAF_USDA=4.167
NC_035100.1	21089695	.	T	C	.	.	MAF_INRAE=8.861;MAF_USDA=12.941
NC_035100.1	21089718	.	G	A	.	.	MAF_INRAE=11.392;MAF_USDA=3.279
NC_035100.1	21089903	.	G	A	.	.	MAF_INRAE=5.833;MAF_USDA=3.529
NC_035100.1	21089906	.	C	A	.	.	MAF_INRAE=27.848;MAF_USDA=36.471
NC_035100.1	21089967	.	T	A	.	.	MAF_INRAE=15.833;MAF_USDA=4.098
NC_035100.1	21089969	.	G	C	.	.	MAF_USDA=2.941
NC_035100.1	21090103	.	A	C	.	.	MAF_USDA=2.941
NC_035100.1	21090201	.	A	C	.	.	MAF_INRAE=23.418;MAF_USDA=27.647
NC_035100.1	21090248	.	C	T	.	.	MAF_INRAE=5.833
NC_035100.1	21090275	.	A	C	.	.	MAF_INRAE=12.5;MAF_USDA=4.167
NC_035100.1	21090374	.	C	T	.	.	MAF_INRAE=5.0;MAF_USDA=3.529
NC_035100.1	21090408	.	G	A	.	.	MAF_INRAE=36.709;MAF_USDA=14.583
NC_035100.1	21090414	.	G	A	.	.	MAF_INRAE=36.709;MAF_USDA=16.667
NC_035100.1	21090419	.	A	C	.	.	MAF_INRAE=36.709;MAF_USDA=14.583
NC_035100.1	21090451	.	T	C	.	.	MAF_INRAE=38.608;MAF_USDA=37.059
NC_035100.1	21090478	.	C	T	.	.	MAF_USDA=4.918
NC_035100.1	21090529	.	C	T	.	.	MAF_INRAE=12.5
NC_035100.1	21090572	.	G	A	.	.	MAF_USDA=5.738
NC_035100.1	21090608	.	C	T	.	.	MAF_INRAE=37.342;MAF_USDA=14.583
NC_035100.1	21090618	.	G	A	.	.	MAF_USDA=4.918
NC_035100.1	21090698	.	G	C	.	.	MAF_USDA=9.016
NC_035100.1	21090760	.	C	T	.	.	MAF_USDA=6.557
NC_035100.1	21090824	.	C	T	.	.	MAF_INRAE=15.833;MAF_USDA=4.098
NC_035100.1	21090831	.	T	C	.	.	MAF_USDA=5.738
NC_035100.1	21090840	.	T	G	.	.	MAF_USDA=1.639
NC_035100.1	21090868	.	T	C	.	.	MAF_USDA=11.765
NC_035100.1	21091050	.	T	A	.	.	MAF_USDA=1.639
NC_035100.1	21092446	.	A	T	.	.	MAF_USDA=2.5
NC_035100.1	21092448	.	A	T	.	.	MAF_USDA=2.5
NC_035100.1	21092455	.	G	T	.	.	MAF_USDA=4.167
NC_035100.1	21092495	.	A	T	.	.	MAF_INRAE=32.911;MAF_USDA=41.765
NC_035100.1	21092620	.	G	A	.	.	MAF_INRAE=5.063;MAF_USDA=3.571
NC_035100.1	21092685	.	C	T	.	.	MAF_INRAE=32.278;MAF_USDA=44.706
NC_035100.1	21092712	.	T	C	.	.	MAF_USDA=6.25
NC_035100.1	21092846	.	T	G	.	.	MAF_USDA=1.639
NC_035100.1	21092890	.	C	T	.	.	MAF_INRAE=32.278;MAF_USDA=42.941
NC_035100.1	21092921	.	T	G	.	.	MAF_INRAE=32.278;MAF_USDA=43.529
NC_035100.1	21093035	.	T	A	.	.	MAF_USDA=9.412
NC_035100.1	21093045	.	G	C	.	.	MAF_USDA=1.639
NC_035100.1	21093097	.	C	A	.	.	MAF_USDA=1.639
NC_035100.1	21093151	.	T	C	.	.	MAF_USDA=1.639
NC_035100.1	21093206	.	A	G	.	.	MAF_INRAE=2.5
NC_035100.1	21093232	.	C	A	.	.	MAF_INRAE=12.658;MAF_USDA=6.557
NC_035100.1	21093313	.	A	G	.	.	MAF_INRAE=23.418;MAF_USDA=8.235
NC_035100.1	21093404	.	G	A	.	.	MAF_USDA=2.459
NC_035100.1	21093438	.	C	A	.	.	MAF_INRAE=10.0
NC_035100.1	21093441	.	T	C	.	.	MAF_INRAE=10.833
NC_035100.1	21093448	.	G	T	.	.	MAF_INRAE=12.5
NC_035100.1	21093452	.	C	A	.	.	MAF_INRAE=13.333
NC_035100.1	21093476	.	G	T	.	.	MAF_INRAE=38.333
NC_035100.1	21093480	.	C	T	.	.	MAF_INRAE=3.333
NC_035100.1	21093481	.	C	A	.	.	MAF_INRAE=13.333
NC_035100.1	21093486	.	T	G	.	.	MAF_INRAE=12.5
NC_035100.1	21093495	.	T	A	.	.	MAF_INRAE=13.333
NC_035100.1	21093498	.	T	G	.	.	MAF_INRAE=12.5
NC_035100.1	21093510	.	G	A	.	.	MAF_INRAE=12.5
NC_035100.1	21093521	.	G	T	.	.	MAF_INRAE=9.167
NC_035100.1	21093528	.	T	C	.	.	MAF_INRAE=8.333
NC_035100.1	21093540	.	G	A	.	.	MAF_INRAE=7.5
NC_035100.1	21093553	.	T	A	.	.	MAF_INRAE=3.333;MAF_USDA=35.417
NC_035100.1	21093565	.	A	T	.	.	MAF_INRAE=1.667;MAF_USDA=22.917
NC_035100.1	21093634	.	G	C	.	.	MAF_USDA=7.377
NC_035100.1	21093709	.	T	C	.	.	MAF_USDA=4.098
NC_035100.1	21093851	.	C	T	.	.	MAF_USDA=8.929
NC_035100.1	21093866	.	T	G	.	.	MAF_USDA=4.31
NC_035100.1	21093886	.	C	A	.	.	MAF_USDA=35.882
NC_035100.1	21093887	.	G	A	.	.	MAF_USDA=4.918
NC_035100.1	21093977	.	T	A	.	.	MAF_INRAE=32.911
NC_035100.1	21093999	.	G	A	.	.	MAF_USDA=2.941
NC_035100.1	21094120	.	T	G	.	.	MAF_USDA=7.377
NC_035100.1	21094129	.	A	G	.	.	MAF_USDA=1.639
NC_035100.1	21094184	.	A	C	.	.	MAF_USDA=44.262
NC_035100.1	21094192	.	A	T	.	.	MAF_USDA=3.279
NC_035100.1	21094264	.	A	G	.	.	MAF_INRAE=5.833;MAF_USDA=8.235
NC_035100.1	21094327	.	G	T	.	.	MAF_INRAE=2.5
NC_035100.1	21094383	.	G	T	.	.	MAF_USDA=1.639
NC_035100.1	21094386	.	T	C	.	.	MAF_USDA=2.459
NC_035100.1	21094452	.	G	T	.	.	MAF_INRAE=5.833;MAF_USDA=37.647
NC_035100.1	21094463	.	A	C	.	.	MAF_INRAE=8.228;MAF_USDA=6.471
NC_035100.1	21094490	.	A	C	.	.	MAF_USDA=2.459
NC_035100.1	21094504	.	A	T	.	.	MAF_USDA=3.529
NC_035100.1	21094505	.	A	T	.	.	MAF_USDA=3.529
NC_035100.1	21094506	.	A	T	.	.	MAF_USDA=3.529
NC_035100.1	21094507	.	A	T	.	.	MAF_USDA=3.529
NC_035100.1	21094509	.	G	T,C	.	.	MAF_INRAE=5.833;MAF_USDA=4.167
NC_035100.1	21094523	.	G	C	.	.	MAF_USDA=1.639
NC_035100.1	21094595	.	A	G	.	.	MAF_USDA=2.459
NC_035100.1	21094655	.	C	A	.	.	MAF_INRAE=9.494;MAF_USDA=15.882
NC_035100.1	21094658	.	T	G	.	.	MAF_INRAE=35.833;MAF_USDA=41.765
NC_035100.1	21094684	.	G	A	.	.	MAF_USDA=2.353
NC_035100.1	21094708	.	A	G	.	.	MAF_INRAE=5.0;MAF_USDA=3.529
NC_035100.1	21094711	.	G	C	.	.	MAF_INRAE=5.0;MAF_USDA=3.529
NC_035100.1	21094716	.	G	A	.	.	MAF_INRAE=5.0;MAF_USDA=3.529
NC_035100.1	21094717	.	T	G	.	.	MAF_INRAE=5.0;MAF_USDA=4.118
NC_035100.1	21094719	.	A	G	.	.	MAF_INRAE=5.0;MAF_USDA=3.529
NC_035100.1	21094747	.	G	T	.	.	MAF_INRAE=1.667;MAF_USDA=4.118
NC_035100.1	21094773	.	A	T	.	.	MAF_INRAE=33.544;MAF_USDA=41.765
NC_035100.1	21094795	.	C	T	.	.	MAF_INRAE=10.833;MAF_USDA=41.765
NC_035100.1	21094802	.	C	T	.	.	MAF_USDA=2.459
NC_035100.1	21094816	.	T	C	.	.	MAF_USDA=5.738
NC_035100.1	21094821	.	T	C	.	.	MAF_USDA=6.25
NC_035100.1	21094847	.	G	C	.	.	MAF_USDA=4.167
NC_035100.1	21094884	.	T	G	.	.	MAF_USDA=1.639
NC_035100.1	21094902	.	T	C	.	.	MAF_USDA=37.059
NC_035100.1	21096342	.	T	A	.	.	MAF_INRAE=26.316
NC_035100.1	21096507	.	G	T	.	.	MAF_USDA=18.75
NC_035100.1	21096532	.	C	G	.	.	MAF_USDA=25.0
NC_035100.1	21096631	.	A	G	.	.	MAF_USDA=4.167
NC_035100.1	21096748	.	T	C	.	.	MAF_USDA=20.588
NC_035100.1	21096794	.	G	A	.	.	MAF_USDA=41.176
NC_035100.1	21096814	.	C	G	.	.	MAF_USDA=1.639
NC_035100.1	21096864	.	C	A	.	.	MAF_INRAE=24.051;MAF_USDA=8.824
NC_035100.1	21096869	.	G	A	.	.	MAF_USDA=5.738
NC_035100.1	21096875	.	A	C	.	.	MAF_INRAE=10.833
NC_035100.1	21096884	.	T	A	.	.	MAF_INRAE=24.051;MAF_USDA=9.412
NC_035100.1	21096921	.	A	G	.	.	MAF_USDA=2.459
NC_035100.1	21096945	.	T	A	.	.	MAF_INRAE=24.684;MAF_USDA=9.412
NC_035100.1	21097028	.	A	C	.	.	MAF_INRAE=35.833;MAF_USDA=39.412
NC_035100.1	21097030	.	A	T	.	.	MAF_INRAE=35.833;MAF_USDA=39.412
NC_035100.1	21097034	.	C	T	.	.	MAF_USDA=3.279
NC_035100.1	21097044	.	A	G	.	.	MAF_INRAE=16.667;MAF_USDA=21.176
NC_035100.1	21097054	.	C	T	.	.	MAF_INRAE=16.667;MAF_USDA=21.765
NC_035100.1	21097068	.	C	A	.	.	MAF_INRAE=16.667;MAF_USDA=21.765
NC_035100.1	21097071	.	A	G	.	.	MAF_INRAE=16.667;MAF_USDA=21.176
NC_035100.1	21097072	.	C	T	.	.	MAF_INRAE=16.667;MAF_USDA=21.176
NC_035100.1	21097090	.	G	A	.	.	MAF_INRAE=27.848;MAF_USDA=10.417
NC_035100.1	21097102	.	C	T	.	.	MAF_INRAE=5.833;MAF_USDA=3.529
NC_035100.1	21097116	.	A	C	.	.	MAF_USDA=12.941
NC_035100.1	21097131	.	A	T	.	.	MAF_USDA=1.639
NC_035100.1	21097297	.	G	T	.	.	MAF_INRAE=5.833;MAF_USDA=8.824
NC_035100.1	21097307	.	G	A	.	.	MAF_INRAE=33.544;MAF_USDA=41.765
NC_035100.1	21097311	.	G	A	.	.	MAF_INRAE=12.5;MAF_USDA=4.167
NC_035100.1	21097397	.	A	T	.	.	MAF_USDA=2.459
NC_035100.1	21097466	.	T	C	.	.	MAF_USDA=9.412
NC_035100.1	21097490	.	T	A	.	.	MAF_INRAE=5.833;MAF_USDA=2.941
NC_035100.1	21097522	.	G	C	.	.	MAF_INRAE=15.833;MAF_USDA=4.918
NC_035100.1	21097735	.	G	A	.	.	MAF_USDA=4.918
NC_035100.1	21097765	.	T	A	.	.	MAF_INRAE=7.5;MAF_USDA=14.583
NC_035100.1	21097774	.	G	T	.	.	MAF_USDA=2.083
NC_035100.1	21097781	.	T	G	.	.	MAF_INRAE=4.167;MAF_USDA=2.941
NC_035100.1	21097785	.	T	C	.	.	MAF_INRAE=4.167;MAF_USDA=3.529
NC_035100.1	21097864	.	A	C	.	.	MAF_INRAE=5.833;MAF_USDA=3.529
NC_035100.1	21097885	.	G	T	.	.	MAF_USDA=4.098
NC_035100.1	21097918	.	C	T	.	.	MAF_USDA=2.353
NC_035100.1	21098001	.	G	T	.	.	MAF_USDA=2.459
NC_035100.1	21098011	.	G	C	.	.	MAF_USDA=3.529
NC_035100.1	21098076	.	A	T	.	.	MAF_USDA=1.639
NC_035100.1	21098131	.	T	C	.	.	MAF_INRAE=5.833;MAF_USDA=3.529
NC_035100.1	21098168	.	C	A	.	.	MAF_USDA=4.918
NC_035100.1	21098178	.	A	G	.	.	MAF_INRAE=5.833
NC_035100.1	21098251	.	T	A	.	.	MAF_INRAE=5.833;MAF_USDA=3.529
NC_035100.1	21098252	.	G	T	.	.	MAF_INRAE=5.833;MAF_USDA=3.529
NC_035100.1	21098310	.	A	T	.	.	MAF_INRAE=5.833;MAF_USDA=38.095
NC_035100.1	21098355	.	T	G	.	.	MAF_USDA=3.529
NC_035100.1	21098379	.	G	A	.	.	MAF_INRAE=29.114;MAF_USDA=23.529
NC_035100.1	21098406	.	G	C	.	.	MAF_USDA=2.459
NC_035100.1	21098430	.	A	G	.	.	MAF_INRAE=5.833;MAF_USDA=3.529
NC_035100.1	21098498	.	A	C	.	.	MAF_INRAE=11.392;MAF_USDA=3.279
NC_035100.1	21098499	.	G	A	.	.	MAF_USDA=6.557
NC_035100.1	21098506	.	T	C	.	.	MAF_USDA=11.765
NC_035100.1	21098577	.	T	C	.	.	MAF_USDA=4.706
NC_035100.1	21098608	.	A	G	.	.	MAF_USDA=41.667
NC_035100.1	21098621	.	A	G	.	.	MAF_INRAE=40.833;MAF_USDA=37.5
NC_035100.1	21098622	.	A	G	.	.	MAF_USDA=41.667
NC_035100.1	21098651	.	A	G	.	.	MAF_INRAE=5.833
NC_035100.1	21098659	.	A	T	.	.	MAF_USDA=1.639
NC_035100.1	21098699	.	C	T	.	.	MAF_USDA=12.353
NC_035100.1	21098751	.	C	A	.	.	MAF_INRAE=33.544;MAF_USDA=39.412
NC_035100.1	21098759	.	A	T	.	.	MAF_USDA=3.279
NC_035100.1	21098785	.	T	C	.	.	MAF_INRAE=5.833;MAF_USDA=2.353
NC_035100.1	21098786	.	G	T	.	.	MAF_INRAE=5.833;MAF_USDA=2.941
NC_035100.1	21098809	.	G	A	.	.	MAF_INRAE=5.833;MAF_USDA=2.941
NC_035100.1	21098816	.	G	A	.	.	MAF_USDA=1.639
NC_035100.1	21098839	.	G	T	.	.	MAF_INRAE=5.833;MAF_USDA=2.941
NC_035100.1	21098849	.	T	C	.	.	MAF_INRAE=6.667
NC_035100.1	21098881	.	C	G	.	.	MAF_USDA=2.459
NC_035100.1	21098884	.	G	A	.	.	MAF_USDA=25.0
NC_035100.1	21098959	.	A	G	.	.	MAF_INRAE=26.316;MAF_USDA=18.824
NC_035100.1	21098961	.	A	G	.	.	MAF_USDA=2.459
NC_035100.1	21099012	.	A	T	.	.	MAF_INRAE=26.316;MAF_USDA=6.25
NC_035100.1	21099093	.	C	T	.	.	MAF_INRAE=20.886;MAF_USDA=22.353
NC_035100.1	21099144	.	C	A	.	.	MAF_INRAE=5.833;MAF_USDA=3.529
NC_035100.1	21099188	.	T	A	.	.	MAF_USDA=12.353
NC_035100.1	21099198	.	A	C	.	.	MAF_INRAE=10.127;MAF_USDA=4.918
NC_035100.1	21099200	.	T	C	.	.	MAF_INRAE=44.937;MAF_USDA=17.059
NC_035100.1	21099204	.	C	T	.	.	MAF_USDA=4.918
NC_035100.1	21099253	.	C	A	.	.	MAF_INRAE=20.253;MAF_USDA=25.0
NC_035100.1	21099257	.	T	A	.	.	MAF_INRAE=7.595;MAF_USDA=6.548
NC_035100.1	21099268	.	G	A	.	.	MAF_INRAE=7.595;MAF_USDA=6.548
NC_035100.1	21099274	.	G	A	.	.	MAF_INRAE=7.595;MAF_USDA=6.548
NC_035100.1	21099345	.	A	G	.	.	MAF_USDA=5.738
NC_035100.1	21099348	.	A	C	.	.	MAF_USDA=6.557
NC_035100.1	21099422	.	C	T	.	.	MAF_INRAE=10.526;MAF_USDA=3.529
NC_035100.1	21099426	.	T	A	.	.	MAF_USDA=14.118
NC_035100.1	21099482	.	A	C	.	.	MAF_USDA=13.529
NC_035100.1	21099559	.	G	T	.	.	MAF_USDA=21.765
NC_035100.1	21099585	.	T	C	.	.	MAF_USDA=31.25
NC_035100.1	21099610	.	T	C	.	.	MAF_USDA=37.5
NC_035100.1	21099660	.	T	C	.	.	MAF_USDA=14.583
NC_035100.1	21099929	.	A	C	.	.	MAF_INRAE=48.734;MAF_USDA=17.059
NC_035100.1	21099944	.	G	T	.	.	MAF_INRAE=13.333;MAF_USDA=4.167
NC_035100.1	21099946	.	A	G	.	.	MAF_USDA=10.588
NC_035100.1	21099954	.	T	G	.	.	MAF_USDA=6.548
NC_035100.1	21099963	.	G	C	.	.	MAF_USDA=5.738
NC_035100.1	21099976	.	T	A	.	.	MAF_INRAE=11.667;MAF_USDA=4.167
NC_035100.1	21100016	.	C	T	.	.	MAF_INRAE=31.646;MAF_USDA=14.706
NC_035100.1	21100033	.	A	C	.	.	MAF_USDA=19.412
NC_035100.1	21100129	.	A	G	.	.	MAF_USDA=3.279
NC_035100.1	21100172	.	C	T	.	.	MAF_INRAE=8.228;MAF_USDA=8.824
NC_035100.1	21100209	.	T	C	.	.	MAF_USDA=4.098
NC_035100.1	21100225	.	T	A	.	.	MAF_USDA=30.588
NC_035100.1	21100241	.	T	G	.	.	MAF_INRAE=33.544;MAF_USDA=18.235
NC_035100.1	21100245	.	C	T	.	.	MAF_USDA=6.557
NC_035100.1	21100393	.	A	C	.	.	MAF_USDA=2.459
NC_035100.1	21100394	.	T	C	.	.	MAF_USDA=1.639
NC_035100.1	21100395	.	A	G	.	.	MAF_USDA=1.639
NC_035100.1	21100449	.	G	A	.	.	MAF_INRAE=4.167;MAF_USDA=15.294
NC_035100.1	21100492	.	A	T	.	.	MAF_USDA=3.279
NC_035100.1	21100524	.	T	G	.	.	MAF_USDA=10.588
NC_035100.1	21100535	.	T	C	.	.	MAF_INRAE=27.215;MAF_USDA=10.417
NC_035100.1	21100552	.	A	G	.	.	MAF_INRAE=36.076;MAF_USDA=14.583
NC_035100.1	21100571	.	T	A	.	.	MAF_USDA=1.639
NC_035100.1	21100764	.	T	C	.	.	MAF_USDA=7.377
NC_035100.1	21100770	.	A	C	.	.	MAF_INRAE=34.177;MAF_USDA=41.176
NC_035100.1	21100971	.	C	T	.	.	MAF_INRAE=33.544;MAF_USDA=17.059
NC_035100.1	21100976	.	G	A	.	.	MAF_INRAE=34.177;MAF_USDA=41.765
NC_035100.1	21101003	.	T	C	.	.	MAF_INRAE=34.177;MAF_USDA=41.176
NC_035100.1	21101068	.	A	G	.	.	MAF_USDA=8.235
NC_035100.1	21101125	.	T	C	.	.	MAF_USDA=43.529
NC_035100.1	21101240	.	C	T	.	.	MAF_INRAE=27.848;MAF_USDA=10.417
NC_035100.1	21101295	.	G	A	.	.	MAF_USDA=4.918
NC_035100.1	21101363	.	C	A	.	.	MAF_INRAE=34.177;MAF_USDA=41.176
NC_035100.1	21101374	.	T	C	.	.	MAF_USDA=11.176
NC_035100.1	21101424	.	C	T	.	.	MAF_USDA=6.25
NC_035100.1	21101434	.	G	T	.	.	MAF_INRAE=34.177;MAF_USDA=17.059
NC_035100.1	21101460	.	C	T	.	.	MAF_INRAE=22.5;MAF_USDA=5.294
NC_035100.1	21101474	.	G	T	.	.	MAF_INRAE=33.544;MAF_USDA=17.059
NC_035100.1	21101499	.	T	C	.	.	MAF_INRAE=2.5
NC_035100.1	21101514	.	A	T	.	.	MAF_USDA=2.459
NC_035100.1	21101555	.	G	T	.	.	MAF_USDA=3.279
NC_035100.1	21101597	.	G	A	.	.	MAF_INRAE=46.203;MAF_USDA=40.0
NC_035100.1	21101617	.	G	C	.	.	MAF_USDA=2.542
NC_035100.1	21101620	.	T	G	.	.	MAF_USDA=2.542
NC_035100.1	21101679	.	G	T	.	.	MAF_INRAE=26.316;MAF_USDA=19.277
NC_035100.1	21101725	.	T	A	.	.	MAF_INRAE=36.709;MAF_USDA=14.583
NC_035100.1	21101749	.	T	A	.	.	MAF_USDA=12.353
NC_035100.1	21101753	.	T	A	.	.	MAF_INRAE=5.833;MAF_USDA=2.459
NC_035100.1	21101775	.	T	A	.	.	MAF_USDA=1.639
NC_035100.1	21101786	.	C	A	.	.	MAF_INRAE=8.228;MAF_USDA=12.941
NC_035100.1	21101952	.	C	G	.	.	MAF_USDA=2.083
NC_035100.1	21101976	.	G	T	.	.	MAF_INRAE=34.177;MAF_USDA=40.588
NC_035100.1	21101991	.	C	G	.	.	MAF_USDA=11.765
NC_035100.1	21102041	.	C	A	.	.	MAF_INRAE=2.5
NC_035100.1	21102122	.	T	G	.	.	MAF_INRAE=15.823;MAF_USDA=11.765
NC_035100.1	21102144	.	T	C	.	.	MAF_USDA=2.459
NC_035100.1	21102145	.	G	T	.	.	MAF_USDA=1.639
NC_035100.1	21102442	.	G	T	.	.	MAF_USDA=8.197
NC_035100.1	21102498	.	T	G	.	.	MAF_INRAE=31.579;MAF_USDA=23.529
NC_035100.1	21102558	.	A	T	.	.	MAF_INRAE=10.526;MAF_USDA=12.941
NC_035100.1	21102603	.	C	T	.	.	MAF_USDA=22.941
NC_035100.1	21102665	.	G	T	.	.	MAF_USDA=21.084
NC_035100.1	21102751	.	G	T	.	.	MAF_USDA=5.882
NC_035100.1	21102756	.	A	G	.	.	MAF_INRAE=42.105;MAF_USDA=38.235
NC_035100.1	21102800	.	G	T	.	.	MAF_USDA=4.706
NC_035100.1	21102840	.	G	T	.	.	MAF_INRAE=26.316;MAF_USDA=17.059
NC_035100.1	21102845	.	AAA	AAT	.	.	MAF_USDA=10.417
NC_035100.1	21102847	.	A	T	.	.	MAF_INRAE=26.316
NC_035100.1	21102856	.	A	C	.	.	MAF_USDA=5.882
NC_035100.1	21102879	.	C	T	.	.	MAF_INRAE=42.105;MAF_USDA=37.647
NC_035100.1	21102911	.	C	G	.	.	MAF_USDA=8.824
NC_035100.1	21102976	.	G	T	.	.	MAF_USDA=5.738
NC_035100.1	21104161	.	A	G	.	.	MAF_INRAE=22.152;MAF_USDA=41.667
NC_035100.1	21104164	.	T	C	.	.	MAF_INRAE=15.833;MAF_USDA=41.667
NC_035100.1	21104168	.	G	A	.	.	MAF_INRAE=15.833;MAF_USDA=50.0
NC_035100.1	21104191	.	A	C	.	.	MAF_INRAE=27.215;MAF_USDA=27.647
NC_035100.1	21104208	.	T	C	.	.	MAF_INRAE=27.848;MAF_USDA=29.412
NC_035100.1	21104229	.	C	T	.	.	MAF_INRAE=37.342;MAF_USDA=18.75
NC_035100.1	21104230	.	G	A	.	.	MAF_USDA=1.667
NC_035100.1	21104308	.	T	G	.	.	MAF_USDA=27.059
NC_035100.1	21104311	.	G	T	.	.	MAF_USDA=1.639
NC_035100.1	21104391	.	A	T	.	.	MAF_INRAE=27.215;MAF_USDA=10.417
NC_035100.1	21104556	.	G	T	.	.	MAF_INRAE=20.833;MAF_USDA=1.639
NC_035100.1	21104559	.	A	G	.	.	MAF_INRAE=12.5;MAF_USDA=4.167
NC_035100.1	21104600	.	C	A	.	.	MAF_USDA=30.0
NC_035100.1	21104713	.	C	T	.	.	MAF_USDA=7.647
NC_035100.1	21104735	.	C	T	.	.	MAF_USDA=4.918
NC_035100.1	21104752	.	AAA	AAC	.	.	MAF_USDA=12.5
NC_035100.1	21104777	.	C	T	.	.	MAF_USDA=1.639
NC_035100.1	21104808	.	T	A	.	.	MAF_USDA=4.098
NC_035100.1	21104820	.	A	G	.	.	MAF_INRAE=33.544;MAF_USDA=29.412
NC_035100.1	21104853	.	T	C	.	.	MAF_INRAE=33.544;MAF_USDA=28.824
NC_035100.1	21104867	.	T	A	.	.	MAF_USDA=8.235
NC_035100.1	21104872	.	T	A	.	.	MAF_INRAE=5.833;MAF_USDA=4.706
NC_035100.1	21104905	.	G	A	.	.	MAF_INRAE=22.5;MAF_USDA=5.294
NC_035100.1	21104937	.	T	C	.	.	MAF_INRAE=32.911;MAF_USDA=28.824
NC_035100.1	21104978	.	G	C	.	.	MAF_USDA=1.639
NC_035100.1	21105048	.	C	T	.	.	MAF_USDA=7.377
NC_035100.1	21105152	.	G	T	.	.	MAF_INRAE=8.228;MAF_USDA=13.529
NC_035100.1	21105186	.	G	T	.	.	MAF_USDA=3.279
NC_035100.1	21105210	.	G	A	.	.	MAF_INRAE=2.5;MAF_USDA=1.639
NC_035100.1	21105245	.	A	G	.	.	MAF_USDA=1.639
NC_035100.1	21105268	.	G	A	.	.	MAF_INRAE=28.481;MAF_USDA=37.059
NC_035100.1	21105392	.	C	T	.	.	MAF_INRAE=37.342;MAF_USDA=14.583
NC_035100.1	21105459	.	C	A	.	.	MAF_USDA=1.639
NC_035100.1	21105466	.	A	G	.	.	MAF_INRAE=20.253;MAF_USDA=24.118
NC_035100.1	21105617	.	A	G	.	.	MAF_USDA=12.5
NC_035100.1	21105695	.	C	A	.	.	MAF_INRAE=37.342;MAF_USDA=14.583
NC_035100.1	21105702	.	G	T	.	.	MAF_USDA=8.235
NC_035100.1	21105744	.	C	T	.	.	MAF_INRAE=42.105;MAF_USDA=37.5
NC_035100.1	21105801	.	C	T	.	.	MAF_USDA=1.639
NC_035100.1	21105820	.	T	C	.	.	MAF_USDA=2.459
NC_035100.1	21106605	.	T	G	.	.	MAF_INRAE=38.608;MAF_USDA=35.882
NC_035100.1	21106670	.	T	C	.	.	MAF_USDA=4.098
NC_035100.1	21106678	.	C	T	.	.	MAF_USDA=4.098
NC_035100.1	21106679	.	G	A	.	.	MAF_INRAE=13.291;MAF_USDA=8.824
NC_035100.1	21106703	.	A	C	.	.	MAF_INRAE=16.456;MAF_USDA=11.765
NC_035100.1	21106710	.	G	A	.	.	MAF_INRAE=37.975;MAF_USDA=34.706
NC_035100.1	21106766	.	A	C	.	.	MAF_USDA=2.353
NC_035100.1	21106774	.	A	C	.	.	MAF_USDA=4.098
NC_035100.1	21106849	.	A	T	.	.	MAF_INRAE=28.481;MAF_USDA=37.059
NC_035100.1	21106898	.	A	C	.	.	MAF_USDA=2.083
NC_035100.1	21106971	.	A	T	.	.	MAF_INRAE=20.253;MAF_USDA=24.118
NC_035100.1	21107161	.	C	T	.	.	MAF_USDA=1.639
NC_035100.1	21107253	.	A	T	.	.	MAF_INRAE=20.253;MAF_USDA=22.353
NC_035100.1	21107351	.	C	A	.	.	MAF_USDA=1.639
NC_035100.1	21107437	.	A	G	.	.	MAF_USDA=4.098
NC_035100.1	21107473	.	G	C	.	.	MAF_USDA=1.639
NC_035100.1	21107503	.	G	A	.	.	MAF_INRAE=20.253;MAF_USDA=25.294
NC_035100.1	21107514	.	G	T	.	.	MAF_INRAE=12.658;MAF_USDA=9.836
NC_035100.1	21107550	.	T	A	.	.	MAF_INRAE=38.608;MAF_USDA=43.529
NC_035100.1	21107551	.	T	G	.	.	MAF_INRAE=40.833;MAF_USDA=43.529
NC_035100.1	21107569	.	C	T	.	.	MAF_USDA=4.918
NC_035100.1	21107658	.	T	C	.	.	MAF_INRAE=32.278;MAF_USDA=16.471
NC_035100.1	21107674	.	C	A	.	.	MAF_INRAE=32.278;MAF_USDA=17.059
NC_035100.1	21107688	.	C	T	.	.	MAF_INRAE=28.481;MAF_USDA=36.471
NC_035100.1	21107828	.	G	T	.	.	MAF_INRAE=28.481;MAF_USDA=37.059
NC_035100.1	21107834	.	C	A	.	.	MAF_USDA=2.459
NC_035100.1	21107842	.	A	T	.	.	MAF_USDA=2.941
NC_035100.1	21107879	.	A	C	.	.	MAF_USDA=4.098
NC_035100.1	21108016	.	G	T	.	.	MAF_INRAE=27.848;MAF_USDA=10.417
NC_035100.1	21108037	.	A	G	.	.	MAF_INRAE=28.481;MAF_USDA=36.471
NC_035100.1	21108041	.	A	C	.	.	MAF_USDA=27.059
NC_035100.1	21108079	.	A	G	.	.	MAF_INRAE=37.975;MAF_USDA=7.059
NC_035100.1	21108111	.	A	C	.	.	MAF_USDA=18.852
NC_035100.1	21108113	.	T	C	.	.	MAF_INRAE=39.167;MAF_USDA=14.583
NC_035100.1	21108204	.	C	T	.	.	MAF_USDA=9.412
NC_035100.1	21108221	.	T	G	.	.	MAF_USDA=1.639
NC_035100.1	21108282	.	G	T	.	.	MAF_INRAE=5.833;MAF_USDA=4.706
NC_035100.1	21108348	.	T	C	.	.	MAF_USDA=4.706
NC_035100.1	21108355	.	T	C	.	.	MAF_INRAE=5.0;MAF_USDA=4.706
NC_035100.1	21108380	.	T	C	.	.	MAF_INRAE=37.975;MAF_USDA=33.529
NC_035100.1	21108405	.	T	C	.	.	MAF_USDA=1.639
NC_035100.1	21108406	.	G	C	.	.	MAF_USDA=1.639
NC_035100.1	21108421	.	C	T	.	.	MAF_INRAE=20.886;MAF_USDA=15.294
NC_035100.1	21108436	.	T	G	.	.	MAF_USDA=9.412
NC_035100.1	21108453	.	A	G	.	.	MAF_INRAE=6.667
NC_035100.1	21108504	.	G	T	.	.	MAF_USDA=7.059
NC_035100.1	21108514	.	C	A	.	.	MAF_USDA=3.279
NC_035100.1	21108554	.	T	G	.	.	MAF_INRAE=16.667
NC_035100.1	21108579	.	T	G	.	.	MAF_INRAE=16.667
NC_035100.1	21108629	.	A	T	.	.	MAF_USDA=2.459
NC_035100.1	21108630	.	G	T	.	.	MAF_INRAE=2.5;MAF_USDA=2.459
NC_035100.1	21108816	.	G	A	.	.	MAF_INRAE=41.772;MAF_USDA=34.118
NC_035100.1	21108852	.	G	T	.	.	MAF_USDA=5.294
NC_035100.1	21108962	.	T	G	.	.	MAF_INRAE=13.291;MAF_USDA=24.118
NC_035100.1	21109008	.	A	C	.	.	MAF_INRAE=16.667
NC_035100.1	21109065	.	G	C	.	.	MAF_INRAE=15.833
NC_035100.1	21109080	.	A	T	.	.	MAF_INRAE=2.5;MAF_USDA=4.098
NC_035100.1	21109166	.	G	C	.	.	MAF_INRAE=20.253;MAF_USDA=25.882
NC_035100.1	21109180	.	G	A	.	.	MAF_INRAE=41.772;MAF_USDA=50.0
NC_035100.1	21109187	.	C	A	.	.	MAF_INRAE=41.772;MAF_USDA=48.235
NC_035100.1	21109206	.	C	T	.	.	MAF_USDA=6.25
NC_035100.1	21109360	.	G	C	.	.	MAF_USDA=1.639
NC_035100.1	21109367	.	G	T	.	.	MAF_USDA=1.639
NC_035100.1	21109421	.	C	T	.	.	MAF_INRAE=8.228;MAF_USDA=8.235
NC_035100.1	21109427	.	C	A	.	.	MAF_INRAE=37.342;MAF_USDA=7.647
NC_035100.1	21109452	.	T	C	.	.	MAF_INRAE=18.987;MAF_USDA=19.412
NC_035100.1	21109569	.	T	A	.	.	MAF_INRAE=43.038;MAF_USDA=48.824
NC_035100.1	21109570	.	C	G	.	.	MAF_INRAE=26.316;MAF_USDA=14.754
NC_035100.1	21109587	.	G	T	.	.	MAF_USDA=5.294
NC_035100.1	21109671	.	A	T	.	.	MAF_INRAE=14.557;MAF_USDA=20.492
NC_035100.1	21109680	.	G	A	.	.	MAF_USDA=4.098
NC_035100.1	21109716	.	T	G	.	.	MAF_INRAE=44.304;MAF_USDA=34.706
NC_035100.1	21109720	.	T	A	.	.	MAF_INRAE=10.0;MAF_USDA=17.213
NC_035100.1	21109784	.	T	C	.	.	MAF_USDA=3.279
NC_035100.1	21109934	.	C	T	.	.	MAF_INRAE=2.5;MAF_USDA=1.639
NC_035100.1	21109976	.	G	T	.	.	MAF_USDA=5.882
NC_035100.1	21109978	.	T	C	.	.	MAF_INRAE=10.833;MAF_USDA=18.033
NC_035100.1	21110001	.	A	C	.	.	MAF_INRAE=5.833;MAF_USDA=29.412
NC_035100.1	21110008	.	C	T	.	.	MAF_USDA=6.25
NC_035100.1	21110009	.	G	A	.	.	MAF_USDA=3.279
NC_035100.1	21110032	.	A	G	.	.	MAF_INRAE=5.833;MAF_USDA=30.588
NC_035100.1	21110245	.	G	T	.	.	MAF_INRAE=8.228;MAF_USDA=14.706
NC_035100.1	21110249	.	C	G	.	.	MAF_USDA=5.882
NC_035100.1	21110270	.	G	A	.	.	MAF_INRAE=12.658;MAF_USDA=13.934
NC_035100.1	21110294	.	T	C	.	.	MAF_INRAE=2.5;MAF_USDA=1.639
NC_035100.1	21110300	.	C	G	.	.	MAF_USDA=1.639
NC_035100.1	21110371	.	G	T	.	.	MAF_USDA=1.639
NC_035100.1	21110695	.	G	A	.	.	MAF_INRAE=46.203;MAF_USDA=12.941
NC_035100.1	21110776	.	G	C	.	.	MAF_USDA=2.083
NC_035100.1	21110784	.	C	T	.	.	MAF_INRAE=20.253;MAF_USDA=36.471
NC_035100.1	21110845	.	A	T	.	.	MAF_USDA=3.279
NC_035100.1	21110974	.	G	T	.	.	MAF_USDA=2.459
NC_035100.1	21110983	.	C	A	.	.	MAF_USDA=1.639
NC_035100.1	21111038	.	G	T	.	.	MAF_USDA=17.059
NC_035100.1	21111039	.	A	C	.	.	MAF_INRAE=7.5;MAF_USDA=17.647
NC_035100.1	21111042	.	T	G	.	.	MAF_USDA=1.639
NC_035100.1	21111044	.	A	G	.	.	MAF_INRAE=12.658;MAF_USDA=12.295
NC_035100.1	21111077	.	A	G	.	.	MAF_USDA=2.459
NC_035100.1	21111089	.	G	T	.	.	MAF_USDA=2.459
NC_035100.1	21111099	.	C	T	.	.	MAF_USDA=2.459
NC_035100.1	21111159	.	C	A	.	.	MAF_INRAE=8.861;MAF_USDA=37.059
NC_035100.1	21111174	.	C	A	.	.	MAF_USDA=3.279
NC_035100.1	21111226	.	T	C	.	.	MAF_INRAE=37.342;MAF_USDA=14.583
NC_035100.1	21111241	.	T	G	.	.	MAF_USDA=2.5
NC_035100.1	21111242	.	A	T	.	.	MAF_INRAE=10.833;MAF_USDA=6.25
NC_035100.1	21111295	.	G	A	.	.	MAF_INRAE=27.848;MAF_USDA=45.294
NC_035100.1	21111497	.	T	A	.	.	MAF_INRAE=10.833;MAF_USDA=6.25
NC_035100.1	21111498	.	G	A	.	.	MAF_INRAE=10.833;MAF_USDA=6.25
NC_035100.1	21111507	.	C	T	.	.	MAF_USDA=2.459
NC_035100.1	21111606	.	C	T	.	.	MAF_USDA=1.639
NC_035100.1	21111609	.	C	T	.	.	MAF_INRAE=5.833;MAF_USDA=15.882
NC_035100.1	21111625	.	G	T	.	.	MAF_USDA=3.279
NC_035100.1	21111707	.	C	T	.	.	MAF_INRAE=29.114;MAF_USDA=20.0
NC_035100.1	21111779	.	C	A	.	.	MAF_INRAE=27.215;MAF_USDA=14.118
NC_035100.1	21111807	.	A	G	.	.	MAF_INRAE=26.582;MAF_USDA=8.333
NC_035100.1	21111833	.	A	C	.	.	MAF_INRAE=27.215;MAF_USDA=11.176
NC_035100.1	21111887	.	T	C	.	.	MAF_INRAE=20.0;MAF_USDA=21.765
NC_035100.1	21111900	.	C	T	.	.	MAF_USDA=2.353
NC_035100.1	21112064	.	T	G	.	.	MAF_INRAE=10.833
NC_035100.1	21112097	.	C	T	.	.	MAF_INRAE=2.5;MAF_USDA=1.639
NC_035100.1	21112098	.	C	A	.	.	MAF_INRAE=2.5;MAF_USDA=1.639
NC_035100.1	21112150	.	G	A	.	.	MAF_USDA=6.25
NC_035100.1	21112264	.	C	A	.	.	MAF_INRAE=26.582;MAF_USDA=10.588
NC_035100.1	21112310	.	G	A	.	.	MAF_INRAE=26.316;MAF_USDA=2.459
NC_035100.1	21112387	.	A	G	.	.	MAF_USDA=20.588
NC_035100.1	21112531	.	A	T	.	.	MAF_INRAE=20.253;MAF_USDA=21.176
NC_035100.1	21112634	.	A	G	.	.	MAF_INRAE=8.228;MAF_USDA=10.0
NC_035100.1	21112667	.	G	A	.	.	MAF_USDA=2.941
NC_035100.1	21112748	.	A	G	.	.	MAF_INRAE=27.848;MAF_USDA=10.417
NC_035100.1	21112752	.	G	T	.	.	MAF_USDA=6.25
NC_035100.1	21112855	.	C	T	.	.	MAF_INRAE=29.114;MAF_USDA=4.706
NC_035100.1	21112972	.	C	A	.	.	MAF_INRAE=28.481;MAF_USDA=4.706
NC_035100.1	21113037	.	C	G	.	.	MAF_INRAE=10.833;MAF_USDA=2.941
NC_035100.1	21113071	.	C	T	.	.	MAF_USDA=2.459
NC_035100.1	21113157	.	A	G	.	.	MAF_USDA=24.118
NC_035100.1	21113167	.	C	A	.	.	MAF_USDA=3.529
NC_035100.1	21113173	.	C	A	.	.	MAF_USDA=3.529
NC_035100.1	21113183	.	C	G	.	.	MAF_INRAE=20.253;MAF_USDA=21.176
NC_035100.1	21113186	.	C	T	.	.	MAF_USDA=2.459
NC_035100.1	21113187	.	G	A	.	.	MAF_USDA=1.639
NC_035100.1	21113249	.	C	A	.	.	MAF_INRAE=13.333;MAF_USDA=24.706
NC_035100.1	21113271	.	C	T	.	.	MAF_INRAE=13.333;MAF_USDA=23.529
NC_035100.1	21113302	.	G	A	.	.	MAF_USDA=16.471
NC_035100.1	21113353	.	G	A	.	.	MAF_INRAE=18.354;MAF_USDA=38.525
NC_035100.1	21113561	.	G	A	.	.	MAF_INRAE=25.949;MAF_USDA=14.706
NC_035100.1	21113615	.	A	C	.	.	MAF_USDA=3.279
NC_035100.1	21113658	.	T	G	.	.	MAF_INRAE=5.833;MAF_USDA=4.098
NC_035100.1	21113810	.	T	C	.	.	MAF_USDA=6.557
NC_035100.1	21113830	.	A	T	.	.	MAF_INRAE=20.253;MAF_USDA=20.588
NC_035100.1	21114113	.	C	T	.	.	MAF_INRAE=5.0
NC_035100.1	21114117	.	G	A	.	.	MAF_USDA=8.197
NC_035100.1	21114188	.	G	T	.	.	MAF_INRAE=11.392;MAF_USDA=6.471
NC_035100.1	21114315	.	T	G	.	.	MAF_INRAE=44.937;MAF_USDA=11.176
NC_035100.1	21114418	.	C	T	.	.	MAF_USDA=4.098
NC_035100.1	21114574	.	G	A	.	.	MAF_INRAE=17.089;MAF_USDA=18.824
NC_035100.1	21114770	.	A	T	.	.	MAF_USDA=1.639
NC_035100.1	21114786	.	C	T	.	.	MAF_INRAE=5.0
NC_035100.1	21114813	.	G	T	.	.	MAF_INRAE=8.228;MAF_USDA=10.588
NC_035100.1	21114828	.	G	T	.	.	MAF_INRAE=13.333;MAF_USDA=4.918
NC_035100.1	21114851	.	A	C	.	.	MAF_INRAE=13.924;MAF_USDA=9.412
NC_035100.1	21115024	.	G	A	.	.	MAF_USDA=4.918
NC_035100.1	21115036	.	T	G	.	.	MAF_INRAE=27.848;MAF_USDA=13.529
NC_035100.1	21115041	.	T	A	.	.	MAF_INRAE=10.526;MAF_USDA=6.471
NC_035100.1	21115052	.	A	G	.	.	MAF_USDA=7.377
NC_035100.1	21115210	.	C	G	.	.	MAF_USDA=1.639
NC_035100.1	21115234	.	C	T	.	.	MAF_INRAE=8.228;MAF_USDA=9.412
NC_035100.1	21115280	.	C	A	.	.	MAF_INRAE=13.924;MAF_USDA=4.118
NC_035100.1	21115296	.	T	G	.	.	MAF_USDA=1.639
NC_035100.1	21115313	.	C	A	.	.	MAF_INRAE=10.526;MAF_USDA=2.941
NC_035100.1	21115430	.	A	G	.	.	MAF_INRAE=27.848;MAF_USDA=14.706
NC_035100.1	21119168	.	A	T	.	.	MAF_USDA=1.639
NC_035100.1	21119208	.	C	G	.	.	MAF_INRAE=2.5;MAF_USDA=2.459
NC_035100.1	21119366	.	A	C	.	.	MAF_INRAE=13.924;MAF_USDA=9.412
NC_035100.1	21119414	.	A	G	.	.	MAF_INRAE=1.667;MAF_USDA=12.353
NC_035100.1	21119419	.	C	A	.	.	MAF_USDA=6.471
NC_035100.1	21119490	.	C	T	.	.	MAF_USDA=2.5
NC_035100.1	21119638	.	C	A	.	.	MAF_INRAE=13.333;MAF_USDA=4.918
NC_035100.1	21119767	.	C	T	.	.	MAF_INRAE=9.494;MAF_USDA=15.294
NC_035100.1	21119777	.	A	G	.	.	MAF_INRAE=19.167;MAF_USDA=17.647
NC_035100.1	21119925	.	C	T	.	.	MAF_INRAE=13.333;MAF_USDA=4.918
NC_035100.1	21119962	.	T	G	.	.	MAF_INRAE=5.833;MAF_USDA=4.918
NC_035100.1	21120066	.	G	T	.	.	MAF_INRAE=6.667;MAF_USDA=14.583
NC_035100.1	21120071	.	T	C	.	.	MAF_INRAE=5.833
NC_035100.1	21120108	.	G	T	.	.	MAF_INRAE=32.911;MAF_USDA=47.647
NC_035100.1	21120197	.	G	A	.	.	MAF_USDA=1.639
NC_035100.1	21120297	.	C	T	.	.	MAF_INRAE=44.304;MAF_USDA=34.118
NC_035100.1	21120424	.	G	T	.	.	MAF_USDA=2.941
NC_035100.1	21120434	.	C	T	.	.	MAF_INRAE=31.646;MAF_USDA=17.647
NC_035100.1	21120512	.	A	T	.	.	MAF_INRAE=15.823;MAF_USDA=18.235
NC_035100.1	21120515	.	C	A	.	.	MAF_USDA=1.639
NC_035100.1	21120551	.	A	T	.	.	MAF_USDA=1.639
NC_035100.1	21120575	.	C	A	.	.	MAF_INRAE=23.418;MAF_USDA=31.765
NC_035100.1	21120596	.	G	A	.	.	MAF_USDA=2.459
NC_035100.1	21120640	.	G	A	.	.	MAF_INRAE=5.833
NC_035100.1	21120650	.	G	T	.	.	MAF_INRAE=15.19;MAF_USDA=11.176
NC_035100.1	21120653	.	A	G	.	.	MAF_INRAE=1.667;MAF_USDA=11.765
NC_035100.1	21120663	.	TT	TC	.	.	MAF_USDA=18.75
NC_035100.1	21120664	.	T	C	.	.	MAF_INRAE=22.785;MAF_USDA=26.23
NC_035100.1	21120692	.	A	C	.	.	MAF_INRAE=17.722;MAF_USDA=10.0
NC_035100.1	21120747	.	C	T	.	.	MAF_INRAE=13.924;MAF_USDA=3.529
NC_035100.1	21120813	.	A	C	.	.	MAF_INRAE=15.19;MAF_USDA=18.235
NC_035100.1	21120857	.	G	T	.	.	MAF_USDA=4.098
NC_035100.1	21120883	.	G	C	.	.	MAF_INRAE=2.5
NC_035100.1	21120976	.	G	A	.	.	MAF_USDA=4.918
NC_035100.1	21121054	.	G	A	.	.	MAF_INRAE=1.667;MAF_USDA=12.941
NC_035100.1	21121198	.	A	G	.	.	MAF_INRAE=1.667;MAF_USDA=2.459
NC_035100.1	21121315	.	G	A	.	.	MAF_INRAE=5.0;MAF_USDA=1.639
NC_035100.1	21121513	.	A	G	.	.	MAF_USDA=1.639
NC_035100.1	21121704	.	G	T	.	.	MAF_INRAE=26.582;MAF_USDA=16.471
NC_035100.1	21121747	.	G	A	.	.	MAF_INRAE=1.667;MAF_USDA=11.765
NC_035100.1	21121765	.	C	G	.	.	MAF_INRAE=26.582;MAF_USDA=16.471
NC_035100.1	21121860	.	T	C	.	.	MAF_INRAE=30.38;MAF_USDA=48.235
NC_035100.1	21121907	.	G	T	.	.	MAF_USDA=8.197
NC_035100.1	21121911	.	T	G	.	.	MAF_INRAE=37.342;MAF_USDA=7.647
NC_035100.1	21121978	.	G	T	.	.	MAF_USDA=1.639
NC_035100.1	21122004	.	A	C	.	.	MAF_INRAE=5.0;MAF_USDA=3.279
NC_035100.1	21122022	.	C	T	.	.	MAF_USDA=1.639
NC_035100.1	21122115	.	C	G	.	.	MAF_INRAE=15.823;MAF_USDA=4.098
NC_035100.1	21122158	.	C	T	.	.	MAF_INRAE=5.833;MAF_USDA=1.639
NC_035100.1	21122189	.	A	G	.	.	MAF_USDA=13.115
NC_035100.1	21122434	.	T	C	.	.	MAF_USDA=12.295
NC_035100.1	21122477	.	T	C	.	.	MAF_USDA=1.639
NC_035100.1	21122510	.	A	G	.	.	MAF_INRAE=28.481;MAF_USDA=42.353
NC_035100.1	21122543	.	G	T	.	.	MAF_USDA=10.656
NC_035100.1	21122591	.	T	C	.	.	MAF_INRAE=29.747;MAF_USDA=49.412
NC_035100.1	21122705	.	C	T	.	.	MAF_INRAE=1.667;MAF_USDA=14.118
NC_035100.1	21122828	.	C	T	.	.	MAF_INRAE=25.949;MAF_USDA=16.471
NC_035100.1	21122832	.	G	A	.	.	MAF_INRAE=1.667;MAF_USDA=12.353
NC_035100.1	21122841	.	T	G	.	.	MAF_INRAE=1.667;MAF_USDA=12.353
NC_035100.1	21122849	.	C	G	.	.	MAF_INRAE=10.526;MAF_USDA=8.333
NC_035100.1	21122857	.	C	T	.	.	MAF_USDA=4.918
NC_035100.1	21123056	.	C	T	.	.	MAF_INRAE=5.833
NC_035100.1	21123057	.	C	T	.	.	MAF_INRAE=5.833
NC_035100.1	21123127	.	C	T	.	.	MAF_INRAE=13.291;MAF_USDA=22.917
NC_035100.1	21123195	.	C	T	.	.	MAF_INRAE=1.667;MAF_USDA=2.459
NC_035100.1	21123199	.	C	T	.	.	MAF_INRAE=1.667;MAF_USDA=2.459
NC_035100.1	21123205	.	A	G	.	.	MAF_USDA=2.459
NC_035100.1	21123246	.	T	G	.	.	MAF_INRAE=13.333;MAF_USDA=35.417
NC_035100.1	21123257	.	G	A	.	.	MAF_INRAE=11.667;MAF_USDA=8.333
NC_035100.1	21123373	.	G	A	.	.	MAF_USDA=18.75
NC_035100.1	21123450	.	C	G	.	.	MAF_USDA=6.25
NC_035100.1	21123493	.	G	T	.	.	MAF_INRAE=12.025;MAF_USDA=3.529
NC_035100.1	21123509	.	T	C	.	.	MAF_INRAE=12.658;MAF_USDA=18.75
NC_035100.1	21123510	.	C	T	.	.	MAF_INRAE=12.025;MAF_USDA=4.118
NC_035100.1	21123532	.	A	T	.	.	MAF_INRAE=1.667;MAF_USDA=10.0
NC_035100.1	21123539	.	C	T	.	.	MAF_USDA=1.639
NC_035100.1	21123581	.	T	A	.	.	MAF_INRAE=1.667;MAF_USDA=2.459
NC_035100.1	21123589	.	A	T	.	.	MAF_USDA=1.639
NC_035100.1	21123608	.	T	A	.	.	MAF_USDA=4.918
NC_035100.1	21123761	.	C	A	.	.	MAF_USDA=7.377
NC_035100.1	21123883	.	G	T	.	.	MAF_USDA=10.656
NC_035100.1	21123898	.	C	T	.	.	MAF_USDA=2.353
NC_035100.1	21123936	.	C	T	.	.	MAF_USDA=3.279
NC_035100.1	21124010	.	A	G	.	.	MAF_USDA=1.639
NC_035100.1	21124013	.	T	A	.	.	MAF_INRAE=11.667;MAF_USDA=18.75
NC_035100.1	21124122	.	C	A	.	.	MAF_USDA=1.639
NC_035100.1	21124141	.	A	T	.	.	MAF_USDA=1.639
NC_035100.1	21124142	.	C	T	.	.	MAF_USDA=1.639
NC_035100.1	21124149	.	C	A	.	.	MAF_USDA=2.083
NC_035100.1	21124188	.	C	T	.	.	MAF_INRAE=7.5
NC_035100.1	21124222	.	T	A	.	.	MAF_INRAE=1.667;MAF_USDA=2.459
NC_035100.1	21124254	.	A	T	.	.	MAF_USDA=20.833
NC_035100.1	21124260	.	G	T	.	.	MAF_INRAE=22.5;MAF_USDA=41.667
NC_035100.1	21124293	.	A	C	.	.	MAF_INRAE=12.5
NC_035100.1	21124338	.	C	T	.	.	MAF_INRAE=15.19
NC_035100.1	21124421	.	C	A	.	.	MAF_INRAE=13.333;MAF_USDA=16.667
NC_035100.1	21124435	.	C	T	.	.	MAF_USDA=6.557
NC_035100.1	21124444	.	G	T	.	.	MAF_INRAE=4.167;MAF_USDA=3.279
NC_035100.1	21124447	.	G	A	.	.	MAF_INRAE=1.667;MAF_USDA=9.412
NC_035100.1	21124455	.	C	T	.	.	MAF_INRAE=12.5
NC_035100.1	21124484	.	C	G	.	.	MAF_INRAE=25.0;MAF_USDA=22.917
NC_035100.1	21124507	.	G	A	.	.	MAF_USDA=3.279
NC_035100.1	21124548	.	C	T	.	.	MAF_USDA=1.639
NC_035100.1	21124549	.	G	A	.	.	MAF_USDA=5.738
NC_035100.1	21124633	.	G	T	.	.	MAF_USDA=8.197
NC_035100.1	21124674	.	C	A	.	.	MAF_INRAE=1.667;MAF_USDA=10.656
NC_035100.1	21124702	.	A	G	.	.	MAF_INRAE=30.38;MAF_USDA=47.024
NC_035100.1	21124747	.	G	T	.	.	MAF_USDA=8.197
NC_035100.1	21124865	.	G	C	.	.	MAF_INRAE=26.582;MAF_USDA=27.083
NC_035100.1	21124914	.	T	G	.	.	MAF_INRAE=1.667;MAF_USDA=14.118
NC_035100.1	21124963	.	C	G	.	.	MAF_USDA=1.639
NC_035100.1	21125094	.	C	A	.	.	MAF_USDA=1.639
NC_035100.1	21125096	.	G	A	.	.	MAF_USDA=12.295
NC_035100.1	21125099	.	C	T	.	.	MAF_USDA=1.639
NC_035100.1	21125136	.	A	C	.	.	MAF_INRAE=28.481;MAF_USDA=31.176
NC_035100.1	21125244	.	C	A	.	.	MAF_INRAE=11.392;MAF_USDA=13.115
NC_035100.1	21125256	.	C	T	.	.	MAF_INRAE=1.667;MAF_USDA=14.706
NC_035100.1	21125282	.	A	C	.	.	MAF_INRAE=29.114;MAF_USDA=31.765
NC_035100.1	21125337	.	C	T	.	.	MAF_USDA=5.882
NC_035100.1	21125347	.	A	G	.	.	MAF_USDA=6.25
NC_035100.1	21125389	.	C	T	.	.	MAF_USDA=1.667
NC_035100.1	21125481	.	C	T	.	.	MAF_USDA=18.182
NC_035100.1	21125584	.	G	A	.	.	MAF_INRAE=6.962;MAF_USDA=14.583
NC_035100.1	21125638	.	C	A	.	.	MAF_USDA=7.377
NC_035100.1	21125640	.	T	A	.	.	MAF_USDA=14.118
NC_035100.1	21125765	.	T	A	.	.	MAF_USDA=1.639
NC_035100.1	21125783	.	G	A	.	.	MAF_INRAE=12.658;MAF_USDA=18.75
NC_035100.1	21125790	.	G	T	.	.	MAF_USDA=1.639
NC_035100.1	21125926	.	C	T	.	.	MAF_USDA=2.459
NC_035100.1	21125979	.	C	G	.	.	MAF_INRAE=1.667;MAF_USDA=2.459
NC_035100.1	21126100	.	C	T	.	.	MAF_USDA=1.639
NC_035100.1	21126132	.	T	G	.	.	MAF_USDA=4.167
NC_035100.1	21126165	.	T	G	.	.	MAF_INRAE=1.667;MAF_USDA=2.459
NC_035100.1	21126195	.	A	G	.	.	MAF_USDA=1.639
NC_035100.1	21126219	.	G	A	.	.	MAF_USDA=1.639
NC_035100.1	21126220	.	C	A	.	.	MAF_USDA=1.639
NC_035100.1	21126275	.	G	A	.	.	MAF_INRAE=29.114;MAF_USDA=41.765
NC_035100.1	21126294	.	C	T	.	.	MAF_INRAE=13.924;MAF_USDA=4.706
NC_035100.1	21126391	.	C	A	.	.	MAF_USDA=10.0
NC_035100.1	21126392	.	T	G	.	.	MAF_USDA=10.0
NC_035100.1	21126393	.	T	A	.	.	MAF_INRAE=29.114;MAF_USDA=41.765
NC_035100.1	21126403	.	A	T	.	.	MAF_INRAE=26.582;MAF_USDA=27.083
NC_035100.1	21126418	.	T	C	.	.	MAF_INRAE=10.526;MAF_USDA=6.471
NC_035100.1	21126474	.	T	G	.	.	MAF_INRAE=12.658;MAF_USDA=15.294
NC_035100.1	21126482	.	T	A	.	.	MAF_USDA=2.459
NC_035100.1	21126484	.	C	A	.	.	MAF_USDA=2.459
NC_035100.1	21126631	.	C	A	.	.	MAF_USDA=1.639
NC_035100.1	21126699	.	G	A	.	.	MAF_USDA=2.083
NC_035100.1	21126711	.	A	G	.	.	MAF_INRAE=29.747;MAF_USDA=42.941
NC_035100.1	21126721	.	T	C	.	.	MAF_INRAE=13.924;MAF_USDA=4.706
NC_035100.1	21127009	.	G	T	.	.	MAF_INRAE=29.114;MAF_USDA=46.471
NC_035100.1	21127172	.	T	C	.	.	MAF_INRAE=1.667;MAF_USDA=12.353
NC_035100.1	21127287	.	A	G	.	.	MAF_INRAE=1.667;MAF_USDA=14.706
NC_035100.1	21127295	.	C	T	.	.	MAF_USDA=1.639
NC_035100.1	21127317	.	G	A	.	.	MAF_USDA=2.083
NC_035100.1	21127335	.	A	C	.	.	MAF_USDA=2.459
NC_035100.1	21127405	.	A	T	.	.	MAF_INRAE=1.667;MAF_USDA=12.353
NC_035100.1	21127414	.	C	G	.	.	MAF_USDA=1.639
NC_035100.1	21127607	.	G	A	.	.	MAF_USDA=4.098
NC_035100.1	21127623	.	C	A	.	.	MAF_INRAE=1.667;MAF_USDA=14.706
NC_035100.1	21127656	.	G	A	.	.	MAF_INRAE=25.316;MAF_USDA=16.471
NC_035100.1	21127664	.	G	A	.	.	MAF_INRAE=36.709;MAF_USDA=7.647
NC_035100.1	21127759	.	C	T	.	.	MAF_USDA=27.083
NC_035100.1	21127774	.	C	T	.	.	MAF_INRAE=27.848;MAF_USDA=32.353
NC_035100.1	21127788	.	A	C	.	.	MAF_INRAE=36.709;MAF_USDA=7.647
NC_035100.1	21127846	.	T	C	.	.	MAF_USDA=1.639
NC_035100.1	21127912	.	A	G	.	.	MAF_INRAE=27.215;MAF_USDA=15.882
NC_035100.1	21128087	.	A	G	.	.	MAF_INRAE=4.167
NC_035100.1	21128093	.	A	G	.	.	MAF_INRAE=3.333
NC_035100.1	21128103	.	A	G	.	.	MAF_INRAE=8.333
NC_035100.1	21128105	.	A	G	.	.	MAF_INRAE=9.167
NC_035100.1	21128111	.	T	C	.	.	MAF_INRAE=7.5
NC_035100.1	21128183	.	G	A	.	.	MAF_INRAE=4.167
NC_035100.1	21128187	.	G	A	.	.	MAF_USDA=3.279
NC_035100.1	21128205	.	A	G	.	.	MAF_INRAE=3.333
NC_035100.1	21128245	.	A	T	.	.	MAF_USDA=10.656
NC_035100.1	21128258	.	G	T	.	.	MAF_USDA=22.353
NC_035100.1	21128318	.	G	A	.	.	MAF_INRAE=1.667;MAF_USDA=12.353
NC_035100.1	21128400	.	A	T	.	.	MAF_INRAE=31.013;MAF_USDA=15.882
NC_035100.1	21128463	.	C	G	.	.	MAF_USDA=4.918
NC_035100.1	21128518	.	G	A	.	.	MAF_INRAE=7.595;MAF_USDA=5.294
NC_035100.1	21128539	.	G	A	.	.	MAF_USDA=7.059
NC_035100.1	21128575	.	G	T	.	.	MAF_USDA=8.197
NC_035100.1	21128582	.	C	T	.	.	MAF_INRAE=46.203;MAF_USDA=39.412
NC_035100.1	21128688	.	C	G	.	.	MAF_INRAE=1.667;MAF_USDA=2.459
NC_035100.1	21128735	.	A	G	.	.	MAF_INRAE=5.833
NC_035100.1	21128780	.	C	T	.	.	MAF_USDA=4.118
NC_035100.1	21128806	.	T	C	.	.	MAF_INRAE=10.759;MAF_USDA=4.918
NC_035100.1	21128840	.	G	T	.	.	MAF_USDA=3.279
NC_035100.1	21128882	.	C	T	.	.	MAF_USDA=2.459
NC_035100.1	21128942	.	C	T	.	.	MAF_INRAE=13.924;MAF_USDA=10.0
NC_035100.1	21128997	.	T	C	.	.	MAF_INRAE=41.139;MAF_USDA=26.471
NC_035100.1	21129007	.	A	T	.	.	MAF_INRAE=12.658;MAF_USDA=12.353
NC_035100.1	21129045	.	G	T	.	.	MAF_USDA=1.639
NC_035100.1	21129118	.	C	T	.	.	MAF_INRAE=11.392;MAF_USDA=18.824
NC_035100.1	21129122	.	C	T	.	.	MAF_INRAE=11.667;MAF_USDA=20.0
NC_035100.1	21129125	.	T	A	.	.	MAF_INRAE=11.667;MAF_USDA=19.412
NC_035100.1	21129126	.	C	T	.	.	MAF_INRAE=11.667;MAF_USDA=18.824
NC_035100.1	21129204	.	C	T	.	.	MAF_USDA=1.639
NC_035100.1	21129214	.	A	T	.	.	MAF_INRAE=25.316;MAF_USDA=20.588
NC_035100.1	21129247	.	G	T	.	.	MAF_INRAE=25.316;MAF_USDA=32.353
NC_035100.1	21129376	.	C	G	.	.	MAF_USDA=4.118
NC_035100.1	21129384	.	A	C	.	.	MAF_USDA=45.833
NC_035100.1	21130151	.	T	C	.	.	MAF_USDA=9.836
NC_035100.1	21130181	.	G	A	.	.	MAF_USDA=10.588
NC_035100.1	21130191	.	G	T	.	.	MAF_USDA=1.639
NC_035100.1	21130225	.	T	C	.	.	MAF_USDA=3.529
NC_035100.1	21130263	.	C	G	.	.	MAF_USDA=1.639
NC_035100.1	21130271	.	A	T	.	.	MAF_INRAE=25.949;MAF_USDA=47.647
NC_035100.1	21130379	.	G	T	.	.	MAF_INRAE=15.823;MAF_USDA=7.377
NC_035100.1	21130455	.	C	A	.	.	MAF_USDA=4.167
NC_035100.1	21130529	.	G	C	.	.	MAF_INRAE=27.848;MAF_USDA=32.941
NC_035100.1	21130554	.	G	T	.	.	MAF_INRAE=37.342;MAF_USDA=8.235
NC_035100.1	21130569	.	T	C	.	.	MAF_USDA=3.529
NC_035100.1	21130579	.	T	A	.	.	MAF_INRAE=34.177;MAF_USDA=40.588
NC_035100.1	21130647	.	A	G	.	.	MAF_USDA=29.412
NC_035100.1	21130659	.	G	T	.	.	MAF_INRAE=5.263
NC_035100.1	21130702	.	A	T	.	.	MAF_INRAE=37.342;MAF_USDA=32.941
NC_035100.1	21130823	.	G	A	.	.	MAF_USDA=4.098
NC_035100.1	21130871	.	A	T	.	.	MAF_INRAE=4.167
NC_035100.1	21130873	.	A	T	.	.	MAF_INRAE=4.167
NC_035100.1	21130875	.	A	T	.	.	MAF_INRAE=3.333
NC_035100.1	21130879	.	C	T	.	.	MAF_INRAE=2.5
NC_035100.1	21130885	.	C	T	.	.	MAF_INRAE=1.667
NC_035100.1	21131040	.	A	C	.	.	MAF_INRAE=31.579
NC_035100.1	21131052	.	C	G	.	.	MAF_INRAE=21.053;MAF_USDA=30.0
NC_035100.1	21131056	.	T	C	.	.	MAF_USDA=3.529
NC_035100.1	21131144	.	T	A	.	.	MAF_USDA=4.167
NC_035100.1	21131150	.	T	C	.	.	MAF_INRAE=11.392;MAF_USDA=9.412
NC_035100.1	21131167	.	A	T	.	.	MAF_INRAE=36.709;MAF_USDA=8.235
NC_035100.1	21131177	.	T	A	.	.	MAF_INRAE=36.709;MAF_USDA=8.235
NC_035100.1	21131262	.	C	T	.	.	MAF_INRAE=34.81;MAF_USDA=34.706
NC_035100.1	21131298	.	C	A	.	.	MAF_INRAE=13.924;MAF_USDA=8.235
NC_035100.1	21131374	.	G	A	.	.	MAF_INRAE=13.924;MAF_USDA=8.235
NC_035100.1	21131412	.	C	A	.	.	MAF_INRAE=27.215;MAF_USDA=33.529
NC_035100.1	21131432	.	G	C	.	.	MAF_INRAE=37.975;MAF_USDA=33.529
NC_035100.1	21131440	.	T	A	.	.	MAF_INRAE=11.392;MAF_USDA=3.279
NC_035100.1	21131483	.	C	A	.	.	MAF_INRAE=37.342;MAF_USDA=8.235
NC_035100.1	21131576	.	A	G	.	.	MAF_USDA=4.918
NC_035100.1	21131672	.	G	T	.	.	MAF_INRAE=8.228;MAF_USDA=9.412
NC_035100.1	21131708	.	T	C	.	.	MAF_USDA=3.279
NC_035100.1	21131734	.	A	T	.	.	MAF_INRAE=37.342
NC_035100.1	21131738	.	A	C	.	.	MAF_INRAE=5.0
NC_035100.1	21131773	.	G	T	.	.	MAF_INRAE=41.772;MAF_USDA=35.882
NC_035100.1	21131776	.	A	G	.	.	MAF_INRAE=40.0;MAF_USDA=46.471
NC_035100.1	21131806	.	G	A	.	.	MAF_INRAE=48.101;MAF_USDA=47.647
NC_035100.1	21131852	.	A	C	.	.	MAF_INRAE=37.975;MAF_USDA=17.059
NC_035100.1	21131867	.	G	A	.	.	MAF_USDA=1.639
NC_035100.1	21131871	.	G	A	.	.	MAF_USDA=4.167
NC_035100.1	21131908	.	C	T	.	.	MAF_INRAE=2.5;MAF_USDA=5.738
NC_035100.1	21131909	.	G	A	.	.	MAF_INRAE=29.114;MAF_USDA=37.647
NC_035100.1	21131925	.	T	C	.	.	MAF_USDA=1.639
NC_035100.1	21131948	.	G	A	.	.	MAF_INRAE=36.709;MAF_USDA=13.529
NC_035100.1	21131949	.	C	T	.	.	MAF_INRAE=38.333;MAF_USDA=14.706
NC_035100.1	21131954	.	T	C	.	.	MAF_INRAE=36.709;MAF_USDA=14.118
NC_035100.1	21131962	.	T	C	.	.	MAF_INRAE=36.709;MAF_USDA=14.118
NC_035100.1	21131963	.	A	T	.	.	MAF_INRAE=38.333;MAF_USDA=14.118
NC_035100.1	21132008	.	C	T	.	.	MAF_USDA=1.639
NC_035100.1	21132019	.	G	T	.	.	MAF_USDA=33.333
NC_035100.1	21132025	.	C	T	.	.	MAF_USDA=11.765
NC_035100.1	21132091	.	C	T	.	.	MAF_INRAE=8.228;MAF_USDA=11.176
NC_035100.1	21132148	.	T	C	.	.	MAF_USDA=30.357
NC_035100.1	21132179	.	A	C	.	.	MAF_USDA=12.5
NC_035100.1	21132259	.	T	A	.	.	MAF_USDA=3.333
NC_035100.1	21132322	.	C	T	.	.	MAF_INRAE=34.177;MAF_USDA=9.412
NC_035100.1	21132355	.	T	G	.	.	MAF_INRAE=12.658;MAF_USDA=4.918
NC_035100.1	21132365	.	G	A	.	.	MAF_USDA=12.941
NC_035100.1	21132366	.	A	G	.	.	MAF_INRAE=40.506;MAF_USDA=31.765
NC_035100.1	21132370	.	G	T	.	.	MAF_INRAE=20.886;MAF_USDA=25.294
NC_035100.1	21132375	.	A	C	.	.	MAF_INRAE=40.506;MAF_USDA=31.176
NC_035100.1	21132413	.	G	T	.	.	MAF_USDA=5.738
NC_035100.1	21132464	.	G	A	.	.	MAF_INRAE=27.215;MAF_USDA=27.059
NC_035100.1	21132533	.	A	G	.	.	MAF_INRAE=40.506;MAF_USDA=30.0
NC_035100.1	21132534	.	G	T	.	.	MAF_INRAE=37.342;MAF_USDA=10.0
NC_035100.1	21132566	.	C	A	.	.	MAF_INRAE=1.667;MAF_USDA=25.294
NC_035100.1	21132652	.	T	C	.	.	MAF_INRAE=21.519;MAF_USDA=50.0
NC_035100.1	21132693	.	T	C	.	.	MAF_INRAE=5.0;MAF_USDA=1.639
NC_035100.1	21132738	.	T	C	.	.	MAF_USDA=10.0
NC_035100.1	21132764	.	C	G	.	.	MAF_USDA=10.656
NC_035100.1	21132788	.	C	A	.	.	MAF_INRAE=11.392;MAF_USDA=45.882
NC_035100.1	21132961	.	C	T	.	.	MAF_USDA=7.647
NC_035100.1	21133008	.	G	T	.	.	MAF_USDA=1.639
NC_035100.1	21133017	.	C	A	.	.	MAF_INRAE=5.833;MAF_USDA=1.639
NC_035100.1	21133039	.	A	C	.	.	MAF_INRAE=21.053;MAF_USDA=49.412
NC_035100.1	21133069	.	T	G	.	.	MAF_INRAE=5.0
NC_035100.1	21133070	.	T	G	.	.	MAF_INRAE=6.667
NC_035100.1	21133193	.	G	T	.	.	MAF_INRAE=1.667;MAF_USDA=15.882
NC_035100.1	21133197	.	T	A	.	.	MAF_INRAE=1.667;MAF_USDA=12.353
NC_035100.1	21133213	.	A	C	.	.	MAF_USDA=1.639
NC_035100.1	21133232	.	A	G	.	.	MAF_USDA=16.667
NC_035100.1	21133269	.	G	C	.	.	MAF_INRAE=2.5
NC_035100.1	21133311	.	G	A	.	.	MAF_INRAE=13.291;MAF_USDA=4.118
NC_035100.1	21133353	.	CA	CC	.	.	MAF_USDA=31.25
NC_035100.1	21133354	.	A	C	.	.	MAF_INRAE=41.772;MAF_USDA=33.607
NC_035100.1	21133580	.	A	G	.	.	MAF_INRAE=5.0;MAF_USDA=1.639
NC_035100.1	21133738	.	G	T	.	.	MAF_USDA=29.167
NC_035100.1	21133739	.	G	C	.	.	MAF_USDA=29.167
NC_035100.1	21133740	.	A	C	.	.	MAF_INRAE=48.333;MAF_USDA=29.167
NC_035100.1	21133831	.	T	G	.	.	MAF_INRAE=41.772;MAF_USDA=31.176
NC_035100.1	21133845	.	G	T	.	.	MAF_INRAE=12.025;MAF_USDA=5.294
NC_035100.1	21133882	.	C	A	.	.	MAF_INRAE=45.57;MAF_USDA=29.762
NC_035100.1	21133996	.	A	C	.	.	MAF_USDA=8.824
NC_035100.1	21134026	.	G	T	.	.	MAF_INRAE=5.0
NC_035100.1	21134081	.	A	G	.	.	MAF_INRAE=5.0;MAF_USDA=21.311
NC_035100.1	21134146	.	G	T	.	.	MAF_USDA=2.083
NC_035100.1	21134325	.	A	C	.	.	MAF_INRAE=43.038;MAF_USDA=30.952
NC_035100.1	21134477	.	C	A	.	.	MAF_INRAE=1.667;MAF_USDA=12.941
NC_035100.1	21134569	.	A	T	.	.	MAF_USDA=5.0
NC_035100.1	21134591	.	T	C	.	.	MAF_USDA=11.31
NC_035100.1	21134674	.	G	T	.	.	MAF_USDA=1.667
NC_035100.1	21134683	.	C	A	.	.	MAF_INRAE=20.886;MAF_USDA=6.548
NC_035100.1	21134701	.	C	G	.	.	MAF_USDA=2.459
NC_035100.1	21134745	.	T	A	.	.	MAF_INRAE=23.418;MAF_USDA=29.412
NC_035100.1	21134759	.	C	T	.	.	MAF_USDA=1.639
NC_035100.1	21134820	.	A	G	.	.	MAF_USDA=6.557
NC_035100.1	21134933	.	G	A	.	.	MAF_USDA=1.639
NC_035100.1	21134950	.	C	T	.	.	MAF_USDA=4.098
NC_035100.1	21135011	.	G	A	.	.	MAF_INRAE=5.833
NC_035100.1	21135044	.	T	A	.	.	MAF_INRAE=5.0;MAF_USDA=2.459
NC_035100.1	21135103	.	C	T	.	.	MAF_INRAE=26.667
NC_035100.1	21135129	.	G	T	.	.	MAF_INRAE=5.0
NC_035100.1	21135165	.	A	C	.	.	MAF_INRAE=8.228;MAF_USDA=15.294
NC_035100.1	21135173	.	T	G	.	.	MAF_INRAE=5.833;MAF_USDA=1.667
NC_035100.1	21135239	.	C	T	.	.	MAF_INRAE=12.025;MAF_USDA=4.118
NC_035100.1	21135327	.	G	T	.	.	MAF_USDA=3.279
NC_035100.1	21135381	.	C	T	.	.	MAF_INRAE=4.43;MAF_USDA=14.118
NC_035100.1	21135416	.	C	T	.	.	MAF_INRAE=4.43;MAF_USDA=12.941
NC_035100.1	21135436	.	C	T	.	.	MAF_USDA=1.639
NC_035100.1	21135555	.	G	A	.	.	MAF_INRAE=12.025;MAF_USDA=4.118
NC_035100.1	21135612	.	A	T	.	.	MAF_INRAE=37.342;MAF_USDA=7.647
NC_035100.1	21135614	.	T	C	.	.	MAF_USDA=1.639
NC_035100.1	21135639	.	T	C	.	.	MAF_INRAE=39.873;MAF_USDA=48.824
NC_035100.1	21135640	.	C	T	.	.	MAF_INRAE=35.833;MAF_USDA=48.824
NC_035100.1	21135731	.	A	T	.	.	MAF_INRAE=5.0;MAF_USDA=4.918
NC_035100.1	21135734	.	T	A	.	.	MAF_INRAE=4.43;MAF_USDA=13.529
NC_035100.1	21135798	.	T	C	.	.	MAF_USDA=3.279
NC_035100.1	21135816	.	G	A	.	.	MAF_USDA=3.279
NC_035100.1	21135886	.	C	T	.	.	MAF_INRAE=5.0;MAF_USDA=1.639
NC_035100.1	21135931	.	A	C	.	.	MAF_USDA=4.918
NC_035100.1	21135953	.	T	C	.	.	MAF_USDA=4.918
NC_035100.1	21135957	.	G	A	.	.	MAF_INRAE=37.342;MAF_USDA=8.824
NC_035100.1	21135988	.	C	T	.	.	MAF_INRAE=12.658;MAF_USDA=5.882
NC_035100.1	21136053	.	G	T	.	.	MAF_USDA=3.279
NC_035100.1	21136061	.	T	G	.	.	MAF_INRAE=5.263
NC_035100.1	21136067	.	T	C	.	.	MAF_USDA=2.459
NC_035100.1	21136073	.	G	T	.	.	MAF_USDA=27.647
NC_035100.1	21136101	.	T	C	.	.	MAF_INRAE=43.671;MAF_USDA=26.471
NC_035100.1	21136124	.	C	T	.	.	MAF_INRAE=43.671;MAF_USDA=27.059
NC_035100.1	21136133	.	C	G	.	.	MAF_USDA=3.279
NC_035100.1	21136150	.	C	T	.	.	MAF_USDA=2.459
NC_035100.1	21136185	.	C	T	.	.	MAF_INRAE=13.291;MAF_USDA=5.294
NC_035100.1	21136247	.	A	C	.	.	MAF_INRAE=31.646
NC_035100.1	21136352	.	C	T	.	.	MAF_INRAE=12.025;MAF_USDA=3.529
NC_035100.1	21136362	.	G	A	.	.	MAF_INRAE=5.0;MAF_USDA=4.098
NC_035100.1	21136394	.	C	A	.	.	MAF_INRAE=20.886;MAF_USDA=17.059
NC_035100.1	21136436	.	T	C	.	.	MAF_INRAE=1.667;MAF_USDA=26.19
NC_035100.1	21136446	.	G	A	.	.	MAF_INRAE=12.658;MAF_USDA=15.476
NC_035100.1	21136462	.	C	T	.	.	MAF_INRAE=10.833
NC_035100.1	21136625	.	C	T	.	.	MAF_INRAE=43.671;MAF_USDA=26.471
NC_035100.1	21136627	.	A	T	.	.	MAF_INRAE=45.833;MAF_USDA=26.471
NC_035100.1	21136630	.	G	C	.	.	MAF_INRAE=45.833;MAF_USDA=26.471
NC_035100.1	21136675	.	G	T	.	.	MAF_INRAE=12.658;MAF_USDA=14.706
NC_035100.1	21136732	.	G	T	.	.	MAF_INRAE=12.658;MAF_USDA=14.583
NC_035100.1	21136751	.	C	T	.	.	MAF_USDA=4.167
NC_035100.1	21136768	.	C	A	.	.	MAF_USDA=22.917
NC_035100.1	21136799	.	A	T	.	.	MAF_USDA=16.667
NC_035100.1	21136839	.	G	A	.	.	MAF_INRAE=37.342;MAF_USDA=8.824
NC_035100.1	21136937	.	C	T	.	.	MAF_INRAE=5.263
NC_035100.1	21136995	.	C	T	.	.	MAF_INRAE=12.5
NC_035100.1	21137028	.	C	T	.	.	MAF_INRAE=33.544;MAF_USDA=32.738
NC_035100.1	21137057	.	C	A	.	.	MAF_INRAE=38.608;MAF_USDA=39.412
NC_035100.1	21137072	.	A	T	.	.	MAF_INRAE=38.608;MAF_USDA=40.0
NC_035100.1	21137081	.	C	G	.	.	MAF_INRAE=43.671;MAF_USDA=25.294
NC_035100.1	21137091	.	C	A	.	.	MAF_INRAE=39.873;MAF_USDA=23.529
NC_035100.1	21137108	.	C	T	.	.	MAF_INRAE=43.671;MAF_USDA=26.471
NC_035100.1	21137141	.	A	T	.	.	MAF_INRAE=43.671;MAF_USDA=26.471
NC_035100.1	21137156	.	C	T	.	.	MAF_INRAE=39.873;MAF_USDA=23.529
NC_035100.1	21137177	.	C	T	.	.	MAF_USDA=1.639
NC_035100.1	21137187	.	T	A	.	.	MAF_INRAE=48.734;MAF_USDA=42.857
NC_035100.1	21137190	.	C	T	.	.	MAF_INRAE=39.873;MAF_USDA=24.405
NC_035100.1	21137207	.	T	A	.	.	MAF_INRAE=37.342;MAF_USDA=8.929
NC_035100.1	21137234	.	G	A	.	.	MAF_INRAE=2.5;MAF_USDA=5.738
NC_035100.1	21137252	.	G	A	.	.	MAF_INRAE=41.772;MAF_USDA=27.059
NC_035100.1	21137276	.	G	A	.	.	MAF_INRAE=41.772;MAF_USDA=23.529
NC_035100.1	21137283	.	G	T	.	.	MAF_INRAE=1.667;MAF_USDA=16.471
NC_035100.1	21137298	.	G	A	.	.	MAF_USDA=14.583
NC_035100.1	21137323	.	C	A	.	.	MAF_INRAE=11.667
NC_035100.1	21137326	.	C	T	.	.	MAF_INRAE=5.833
NC_035100.1	21137389	.	T	C	.	.	MAF_INRAE=40.833
NC_035100.1	21137414	.	G	A	.	.	MAF_INRAE=1.667
NC_035100.1	21137419	.	G	A	.	.	MAF_INRAE=10.833;MAF_USDA=4.118
NC_035100.1	21137450	.	C	G	.	.	MAF_INRAE=36.667;MAF_USDA=33.333
NC_035100.1	21137476	.	T	C	.	.	MAF_INRAE=27.5;MAF_USDA=29.167
NC_035100.1	21137496	.	G	A	.	.	MAF_INRAE=31.667;MAF_USDA=27.083
NC_035100.1	21137500	.	T	A	.	.	MAF_INRAE=32.5;MAF_USDA=27.083
NC_035100.1	21137513	.	T	C	.	.	MAF_USDA=6.557
NC_035100.1	21137515	.	C	T	.	.	MAF_USDA=8.197
NC_035100.1	21137685	.	G	A	.	.	MAF_USDA=3.333
NC_035100.1	21137704	.	T	C	.	.	MAF_INRAE=5.263
NC_035100.1	21137742	.	A	T	.	.	MAF_INRAE=45.833;MAF_USDA=28.824
NC_035100.1	21137816	.	T	G	.	.	MAF_INRAE=32.278;MAF_USDA=23.529
NC_035100.1	21137836	.	T	A	.	.	MAF_USDA=1.639
NC_035100.1	21137879	.	C	T	.	.	MAF_USDA=9.836
NC_035100.1	21137945	.	C	T	.	.	MAF_USDA=1.639
NC_035100.1	21137995	.	C	T	.	.	MAF_INRAE=5.263
NC_035100.1	21138016	.	G	T	.	.	MAF_INRAE=41.139;MAF_USDA=12.941
NC_035100.1	21138022	.	T	C	.	.	MAF_USDA=3.279
NC_035100.1	21138052	.	T	A	.	.	MAF_USDA=9.167
NC_035100.1	21138057	.	G	A	.	.	MAF_USDA=1.667
NC_035100.1	21138119	.	G	A	.	.	MAF_USDA=2.5
NC_035100.1	21138130	.	C	A	.	.	MAF_USDA=1.667
NC_035100.1	21138137	.	T	C	.	.	MAF_USDA=2.5
NC_035100.1	21138207	.	G	A	.	.	MAF_USDA=30.357
NC_035100.1	21138217	.	T	G	.	.	MAF_USDA=4.167
NC_035100.1	21138225	.	G	A	.	.	MAF_USDA=7.377
NC_035100.1	21138232	.	G	T	.	.	MAF_USDA=6.25
NC_035100.1	21138251	.	T	A	.	.	MAF_INRAE=45.57;MAF_USDA=31.765
NC_035100.1	21138254	.	T	C	.	.	MAF_INRAE=12.025;MAF_USDA=4.118
NC_035100.1	21138367	.	C	G	.	.	MAF_USDA=8.235
NC_035100.1	21138427	.	T	A	.	.	MAF_USDA=2.459
NC_035100.1	21138512	.	C	T	.	.	MAF_USDA=1.639
NC_035100.1	21138544	.	T	A	.	.	MAF_INRAE=27.215;MAF_USDA=45.882
NC_035100.1	21138588	.	T	A	.	.	MAF_INRAE=40.506;MAF_USDA=27.059
NC_035100.1	21138606	.	T	A	.	.	MAF_USDA=3.279
NC_035100.1	21138644	.	T	A	.	.	MAF_USDA=3.279
NC_035100.1	21138683	.	A	T	.	.	MAF_INRAE=24.684;MAF_USDA=41.765
NC_035100.1	21138710	.	G	A	.	.	MAF_USDA=3.279
NC_035100.1	21138780	.	G	A	.	.	MAF_INRAE=37.975;MAF_USDA=7.647
NC_035100.1	21138792	.	A	G	.	.	MAF_USDA=26.471
NC_035100.1	21138802	.	T	C	.	.	MAF_INRAE=24.684;MAF_USDA=40.588
NC_035100.1	21138826	.	C	T	.	.	MAF_INRAE=10.526;MAF_USDA=2.941
NC_035100.1	21138868	.	C	A	.	.	MAF_INRAE=27.5;MAF_USDA=42.353
NC_035100.1	21138885	.	T	G	.	.	MAF_USDA=15.882
NC_035100.1	21138921	.	G	C	.	.	MAF_USDA=1.639
NC_035100.1	21138925	.	C	A	.	.	MAF_INRAE=12.025;MAF_USDA=5.882
NC_035100.1	21138933	.	G	A	.	.	MAF_INRAE=37.342;MAF_USDA=35.882
NC_035100.1	21138960	.	A	G	.	.	MAF_USDA=2.459
NC_035100.1	21138993	.	T	C	.	.	MAF_INRAE=22.785;MAF_USDA=45.882
NC_035100.1	21139046	.	C	A	.	.	MAF_INRAE=2.5
NC_035100.1	21139047	.	G	A	.	.	MAF_USDA=1.667
NC_035100.1	21139051	.	C	A	.	.	MAF_INRAE=22.785;MAF_USDA=26.471
NC_035100.1	21139061	.	G	C	.	.	MAF_USDA=15.882
NC_035100.1	21139073	.	C	G	.	.	MAF_USDA=4.098
NC_035100.1	21139106	.	C	T	.	.	MAF_INRAE=37.342;MAF_USDA=8.824
NC_035100.1	21139116	.	G	T	.	.	MAF_USDA=1.639
NC_035100.1	21139119	.	C	A	.	.	MAF_INRAE=1.667;MAF_USDA=13.529
NC_035100.1	21139122	.	A	T	.	.	MAF_INRAE=1.667;MAF_USDA=11.176
NC_035100.1	21139132	.	A	T	.	.	MAF_USDA=4.098
NC_035100.1	21139157	.	C	A	.	.	MAF_USDA=2.083
NC_035100.1	21139200	.	T	G	.	.	MAF_USDA=31.25
NC_035100.1	21139306	.	T	G	.	.	MAF_USDA=47.917
NC_035100.1	21139334	.	G	A	.	.	MAF_USDA=14.583
NC_035100.1	21139343	.	G	T	.	.	MAF_USDA=12.5
NC_035100.1	21139563	.	T	C	.	.	MAF_USDA=6.557
NC_035100.1	21139599	.	A	G	.	.	MAF_INRAE=14.557;MAF_USDA=15.882
NC_035100.1	21139681	.	C	A	.	.	MAF_INRAE=43.671;MAF_USDA=20.0
NC_035100.1	21139688	.	C	T	.	.	MAF_USDA=2.459
NC_035100.1	21139691	.	G	C	.	.	MAF_USDA=4.167
NC_035100.1	21139718	.	T	C	.	.	MAF_INRAE=3.333;MAF_USDA=4.706
NC_035100.1	21139719	.	G	T	.	.	MAF_INRAE=5.263
NC_035100.1	21139756	.	T	A	.	.	MAF_INRAE=10.526;MAF_USDA=2.941
NC_035100.1	21139760	.	C	T	.	.	MAF_USDA=2.459
NC_035100.1	21139815	.	A	T	.	.	MAF_USDA=2.459
NC_035100.1	21139836	.	A	C	.	.	MAF_INRAE=45.57;MAF_USDA=25.882
NC_035100.1	21139901	.	G	A	.	.	MAF_USDA=8.197
NC_035100.1	21139957	.	C	T	.	.	MAF_INRAE=16.667
NC_035100.1	21140045	.	C	A	.	.	MAF_INRAE=5.833
NC_035100.1	21140047	.	C	T	.	.	MAF_INRAE=2.5
NC_035100.1	21140053	.	C	A	.	.	MAF_INRAE=14.557;MAF_USDA=4.918
NC_035100.1	21140058	.	C	T	.	.	MAF_INRAE=37.975;MAF_USDA=18.824
NC_035100.1	21140083	.	T	A	.	.	MAF_INRAE=2.5
NC_035100.1	21140153	.	G	A	.	.	MAF_INRAE=37.975;MAF_USDA=10.0
NC_035100.1	21140177	.	T	C	.	.	MAF_USDA=5.738
NC_035100.1	21140276	.	C	A	.	.	MAF_USDA=1.639
NC_035100.1	21140353	.	A	T	.	.	MAF_USDA=4.918
NC_035100.1	21140470	.	G	C	.	.	MAF_USDA=10.417
NC_035100.1	21140472	.	G	C	.	.	MAF_USDA=10.417
NC_035100.1	21140635	.	A	C	.	.	MAF_INRAE=5.0
NC_035100.1	21140702	.	C	A	.	.	MAF_USDA=2.459
NC_035100.1	21140708	.	C	A	.	.	MAF_USDA=6.557
NC_035100.1	21140837	.	T	G	.	.	MAF_USDA=8.235
NC_035100.1	21141004	.	A	T	.	.	MAF_USDA=2.459
NC_035100.1	21141239	.	G	A	.	.	MAF_USDA=4.098
NC_035100.1	21141250	.	G	T	.	.	MAF_INRAE=37.975;MAF_USDA=8.824
NC_035100.1	21141252	.	A	G	.	.	MAF_USDA=15.294
NC_035100.1	21141429	.	T	A	.	.	MAF_USDA=1.639
NC_035100.1	21141449	.	G	A	.	.	MAF_USDA=4.918
NC_035100.1	21141548	.	C	T	.	.	MAF_USDA=6.557
NC_035100.1	21141553	.	C	T	.	.	MAF_INRAE=37.342;MAF_USDA=14.706
NC_035100.1	21141605	.	C	G	.	.	MAF_USDA=7.059
NC_035100.1	21141722	.	C	A	.	.	MAF_USDA=1.639
NC_035100.1	21141723	.	A	T	.	.	MAF_USDA=2.459
NC_035100.1	21141747	.	T	C	.	.	MAF_INRAE=15.19;MAF_USDA=12.295
NC_035100.1	21141816	.	C	G	.	.	MAF_USDA=4.098
NC_035100.1	21141826	.	A	C	.	.	MAF_USDA=2.459
NC_035100.1	21141863	.	T	G	.	.	MAF_INRAE=45.57;MAF_USDA=20.833
NC_035100.1	21141890	.	CA	CT	.	.	MAF_USDA=16.667
NC_035100.1	21141891	.	A	T	.	.	MAF_INRAE=37.975
NC_035100.1	21141933	.	A	G	.	.	MAF_USDA=1.639
NC_035100.1	21141959	.	C	T	.	.	MAF_USDA=10.0
NC_035100.1	21141960	.	G	A	.	.	MAF_USDA=10.0
NC_035100.1	21141967	.	A	G	.	.	MAF_USDA=16.471
NC_035100.1	21141972	.	G	A	.	.	MAF_USDA=5.882
NC_035100.1	21141982	.	A	C	.	.	MAF_USDA=8.235
NC_035100.1	21141983	.	G	A	.	.	MAF_USDA=4.918
NC_035100.1	21141990	.	A	C	.	.	MAF_USDA=14.024
NC_035100.1	21142002	.	C	G	.	.	MAF_USDA=18.75
NC_035100.1	21142011	.	A	G	.	.	MAF_USDA=6.667
NC_035100.1	21142023	.	A	G	.	.	MAF_USDA=20.833
NC_035100.1	21142034	.	A	G	.	.	MAF_USDA=4.918
NC_035100.1	21142153	.	G	A	.	.	MAF_INRAE=16.456;MAF_USDA=8.824
NC_035100.1	21142175	.	A	G	.	.	MAF_INRAE=34.81;MAF_USDA=30.588
NC_035100.1	21142303	.	G	A	.	.	MAF_USDA=8.197
NC_035100.1	21142509	.	T	C	.	.	MAF_INRAE=23.418;MAF_USDA=33.529
NC_035100.1	21142571	.	A	G	.	.	MAF_INRAE=37.975;MAF_USDA=13.529
NC_035100.1	21142586	.	T	G	.	.	MAF_INRAE=39.873;MAF_USDA=46.471
NC_035100.1	21142625	.	C	T	.	.	MAF_USDA=1.639
NC_035100.1	21142669	.	G	A	.	.	MAF_INRAE=37.975;MAF_USDA=13.529
NC_035100.1	21142682	.	A	T	.	.	MAF_INRAE=5.263;MAF_USDA=1.639
NC_035100.1	21142684	.	C	A	.	.	MAF_USDA=2.459
NC_035100.1	21142698	.	A	T	.	.	MAF_INRAE=39.873;MAF_USDA=34.706
NC_035100.1	21142784	.	G	T	.	.	MAF_INRAE=5.263;MAF_USDA=1.639
NC_035100.1	21142798	.	C	A	.	.	MAF_USDA=2.459
NC_035100.1	21142929	.	C	T	.	.	MAF_INRAE=5.263;MAF_USDA=1.639
NC_035100.1	21142937	.	A	C	.	.	MAF_INRAE=5.0
NC_035100.1	21142943	.	G	C	.	.	MAF_INRAE=5.0
NC_035100.1	21142962	.	G	T	.	.	MAF_USDA=1.639
NC_035100.1	21143105	.	G	A	.	.	MAF_INRAE=11.392;MAF_USDA=3.529
NC_035100.1	21143165	.	T	C	.	.	MAF_USDA=1.639
NC_035100.1	21143279	.	G	A	.	.	MAF_INRAE=1.667;MAF_USDA=11.765
NC_035100.1	21143345	.	C	T	.	.	MAF_USDA=1.639
NC_035100.1	21143448	.	T	A	.	.	MAF_INRAE=24.051;MAF_USDA=28.824
NC_035100.1	21143468	.	C	T	.	.	MAF_USDA=1.639
NC_035100.1	21143482	.	G	T	.	.	MAF_USDA=1.639
NC_035100.1	21143506	.	A	C	.	.	MAF_INRAE=25.316;MAF_USDA=42.353
NC_035100.1	21143597	.	C	T	.	.	MAF_INRAE=1.667
NC_035100.1	21143635	.	G	C	.	.	MAF_INRAE=1.667;MAF_USDA=12.353
NC_035100.1	21143643	.	G	A	.	.	MAF_USDA=4.918
NC_035100.1	21143713	.	C	G	.	.	MAF_USDA=1.639
NC_035100.1	21143740	.	A	G	.	.	MAF_INRAE=10.127;MAF_USDA=13.529
NC_035100.1	21143753	.	C	A	.	.	MAF_INRAE=1.667;MAF_USDA=14.118
NC_035100.1	21143775	.	G	A	.	.	MAF_USDA=1.639
NC_035100.1	21143854	.	T	C	.	.	MAF_INRAE=15.789;MAF_USDA=22.941
NC_035100.1	21144078	.	G	T	.	.	MAF_USDA=4.918
NC_035100.1	21144128	.	A	T	.	.	MAF_USDA=2.459
NC_035100.1	21144171	.	A	C	.	.	MAF_USDA=2.459
NC_035100.1	21144215	.	T	A	.	.	MAF_USDA=7.377
NC_035100.1	21144233	.	C	T	.	.	MAF_INRAE=22.785;MAF_USDA=13.529
NC_035100.1	21144240	.	A	G	.	.	MAF_USDA=2.459
NC_035100.1	21144245	.	T	A	.	.	MAF_USDA=13.529
NC_035100.1	21144248	.	A	T	.	.	MAF_INRAE=24.167;MAF_USDA=13.529
NC_035100.1	21144349	.	G	A	.	.	MAF_USDA=3.279
NC_035100.1	21144351	.	A	C	.	.	MAF_USDA=3.279
NC_035100.1	21144360	.	T	G	.	.	MAF_USDA=2.459
NC_035100.1	21144393	.	C	T	.	.	MAF_INRAE=5.063;MAF_USDA=4.098
NC_035100.1	21144464	.	C	T	.	.	MAF_INRAE=22.152;MAF_USDA=15.882
NC_035100.1	21144481	.	C	A	.	.	MAF_USDA=4.098
NC_035100.1	21144494	.	A	G	.	.	MAF_USDA=2.459
NC_035100.1	21144516	.	C	T	.	.	MAF_INRAE=13.333
NC_035100.1	21144521	.	A	T	.	.	MAF_USDA=1.639
NC_035100.1	21144543	.	C	T	.	.	MAF_INRAE=1.667;MAF_USDA=11.765
NC_035100.1	21144555	.	A	G	.	.	MAF_INRAE=22.152;MAF_USDA=12.941
NC_035100.1	21144584	.	G	C	.	.	MAF_INRAE=21.519;MAF_USDA=13.529
NC_035100.1	21144743	.	G	A	.	.	MAF_USDA=1.639
NC_035100.1	21144752	.	G	A	.	.	MAF_USDA=1.639
NC_035100.1	21144774	.	G	A	.	.	MAF_USDA=2.459
NC_035100.1	21144797	.	A	C	.	.	MAF_INRAE=37.975;MAF_USDA=34.118
NC_035100.1	21144802	.	G	A	.	.	MAF_USDA=2.459
NC_035100.1	21144813	.	G	T	.	.	MAF_INRAE=7.595;MAF_USDA=16.471
NC_035100.1	21144862	.	A	G	.	.	MAF_USDA=2.459
NC_035100.1	21144918	.	G	A	.	.	MAF_INRAE=21.519;MAF_USDA=10.119
NC_035100.1	21144954	.	A	G	.	.	MAF_INRAE=37.975;MAF_USDA=33.529
NC_035100.1	21145032	.	C	T	.	.	MAF_USDA=33.333
NC_035100.1	21145047	.	G	T	.	.	MAF_INRAE=37.975;MAF_USDA=32.353
NC_035100.1	21145082	.	C	T	.	.	MAF_USDA=2.459
NC_035100.1	21145154	.	A	G	.	.	MAF_USDA=4.098
NC_035100.1	21145188	.	T	C	.	.	MAF_INRAE=12.025;MAF_USDA=4.118
NC_035100.1	21145230	.	A	G	.	.	MAF_INRAE=24.684;MAF_USDA=27.059
NC_035100.1	21145271	.	A	T	.	.	MAF_INRAE=24.684;MAF_USDA=27.059
NC_035100.1	21145332	.	C	T	.	.	MAF_USDA=2.459
NC_035100.1	21145400	.	G	A	.	.	MAF_USDA=2.941
NC_035100.1	21145458	.	A	C	.	.	MAF_INRAE=1.667;MAF_USDA=11.765
NC_035100.1	21145483	.	T	C	.	.	MAF_INRAE=24.684;MAF_USDA=28.824
NC_035100.1	21145487	.	A	C	.	.	MAF_INRAE=25.833;MAF_USDA=28.824
NC_035100.1	21145549	.	T	C	.	.	MAF_USDA=1.639
NC_035100.1	21145649	.	G	A	.	.	MAF_INRAE=4.43;MAF_USDA=8.333
NC_035100.1	21145811	.	A	T	.	.	MAF_USDA=1.639
NC_035100.1	21145942	.	T	A	.	.	MAF_INRAE=5.0;MAF_USDA=1.639
NC_035100.1	21145966	.	C	A	.	.	MAF_USDA=2.459
NC_035100.1	21146011	.	G	T	.	.	MAF_INRAE=12.025;MAF_USDA=4.118
NC_035100.1	21146018	.	C	T	.	.	MAF_USDA=1.639
NC_035100.1	21146022	.	G	A	.	.	MAF_INRAE=5.063;MAF_USDA=4.098
NC_035100.1	21146087	.	C	T	.	.	MAF_USDA=3.279
NC_035100.1	21146094	.	C	T	.	.	MAF_USDA=2.083
NC_035100.1	21146132	.	C	T	.	.	MAF_USDA=4.167
NC_035100.1	21146218	.	C	T	.	.	MAF_USDA=1.639
NC_035100.1	21146248	.	T	G	.	.	MAF_INRAE=5.063;MAF_USDA=3.279
NC_035100.1	21146299	.	A	G	.	.	MAF_INRAE=12.658;MAF_USDA=4.118
NC_035100.1	21146368	.	C	T	.	.	MAF_USDA=1.639
NC_035100.1	21146400	.	T	A	.	.	MAF_USDA=1.639
NC_035100.1	21146457	.	G	A	.	.	MAF_INRAE=5.696;MAF_USDA=4.706
NC_035100.1	21146508	.	C	A	.	.	MAF_USDA=4.167
NC_035100.1	21146742	.	C	T	.	.	MAF_INRAE=2.5
NC_035100.1	21146781	.	A	T	.	.	MAF_USDA=1.639
NC_035100.1	21146844	.	G	T	.	.	MAF_USDA=1.639
NC_035100.1	21146887	.	A	G	.	.	MAF_INRAE=18.987;MAF_USDA=14.118
NC_035100.1	21147149	.	G	A	.	.	MAF_INRAE=2.5;MAF_USDA=23.529
NC_035100.1	21147180	.	T	C	.	.	MAF_INRAE=10.759;MAF_USDA=12.941
NC_035100.1	21147192	.	G	T	.	.	MAF_INRAE=13.291;MAF_USDA=31.765
NC_035100.1	21147194	.	A	T	.	.	MAF_USDA=3.279
NC_035100.1	21147215	.	T	G	.	.	MAF_INRAE=12.025;MAF_USDA=15.294
NC_035100.1	21147234	.	G	A	.	.	MAF_INRAE=37.975;MAF_USDA=19.412
NC_035100.1	21147265	.	C	G	.	.	MAF_USDA=2.459
NC_035100.1	21147337	.	T	G	.	.	MAF_INRAE=12.025;MAF_USDA=18.824
NC_035100.1	21147338	.	G	C	.	.	MAF_INRAE=12.5;MAF_USDA=18.824
NC_035100.1	21147411	.	C	A	.	.	MAF_USDA=1.639
NC_035100.1	21147424	.	T	C	.	.	MAF_INRAE=6.667
NC_035100.1	21147467	.	G	A	.	.	MAF_INRAE=12.025;MAF_USDA=4.118
NC_035100.1	21147516	.	G	T	.	.	MAF_INRAE=12.5;MAF_USDA=4.098
NC_035100.1	21147523	.	G	A	.	.	MAF_INRAE=36.709;MAF_USDA=40.0
NC_035100.1	21147693	.	A	T	.	.	MAF_INRAE=7.595;MAF_USDA=13.529
NC_035100.1	21147725	.	A	G	.	.	MAF_INRAE=5.833;MAF_USDA=2.459
NC_035100.1	21148006	.	GT	GC	.	.	MAF_USDA=6.25
NC_035100.1	21148091	.	T	G	.	.	MAF_USDA=1.639
NC_035100.1	21148162	.	C	G	.	.	MAF_USDA=1.639
NC_035100.1	21148165	.	A	C	.	.	MAF_INRAE=5.0;MAF_USDA=14.118
NC_035100.1	21148169	.	T	G	.	.	MAF_INRAE=6.667;MAF_USDA=20.492
NC_035100.1	21148286	.	T	C	.	.	MAF_USDA=11.31
NC_035100.1	21148395	.	G	A	.	.	MAF_INRAE=4.167
NC_035100.1	21148420	.	G	T	.	.	MAF_INRAE=36.709;MAF_USDA=27.059
NC_035100.1	21148481	.	G	T	.	.	MAF_USDA=2.459
NC_035100.1	21148529	.	T	G	.	.	MAF_INRAE=12.658;MAF_USDA=4.098
NC_035100.1	21148617	.	C	T	.	.	MAF_USDA=4.918
NC_035100.1	21148704	.	G	A	.	.	MAF_USDA=3.279
NC_035100.1	21148721	.	A	T	.	.	MAF_USDA=3.279
NC_035100.1	21148735	.	G	A	.	.	MAF_USDA=1.639
NC_035100.1	21148772	.	A	C	.	.	MAF_USDA=4.098
NC_035100.1	21148852	.	G	T	.	.	MAF_INRAE=13.333;MAF_USDA=13.115
NC_035100.1	21148890	.	A	G	.	.	MAF_INRAE=15.789;MAF_USDA=11.176
NC_035100.1	21148892	.	G	C	.	.	MAF_USDA=10.588
NC_035100.1	21148927	.	T	G	.	.	MAF_INRAE=2.5
NC_035100.1	21148949	.	C	G	.	.	MAF_USDA=1.639
NC_035100.1	21148984	.	G	A	.	.	MAF_USDA=1.639
NC_035100.1	21149171	.	G	A	.	.	MAF_USDA=5.738
NC_035100.1	21149204	.	C	T	.	.	MAF_INRAE=5.833;MAF_USDA=2.459
NC_035100.1	21149481	.	T	A	.	.	MAF_INRAE=13.333;MAF_USDA=3.279
NC_035100.1	21149493	.	A	T	.	.	MAF_INRAE=13.333;MAF_USDA=3.279
NC_035100.1	21149496	.	C	A	.	.	MAF_USDA=1.639
NC_035100.1	21149616	.	A	G	.	.	MAF_USDA=3.279
NC_035100.1	21149712	.	C	T	.	.	MAF_INRAE=2.5;MAF_USDA=1.639
NC_035100.1	21149715	.	G	A	.	.	MAF_USDA=7.647
NC_035100.1	21149776	.	T	A	.	.	MAF_INRAE=2.5
NC_035100.1	21149810	.	G	T	.	.	MAF_USDA=3.279
NC_035100.1	21149827	.	A	C	.	.	MAF_USDA=2.459
NC_035100.1	21149833	.	A	G	.	.	MAF_USDA=7.647
NC_035100.1	21149864	.	A	T	.	.	MAF_INRAE=1.667;MAF_USDA=21.765
NC_035100.1	21149900	.	T	C	.	.	MAF_INRAE=1.667;MAF_USDA=22.941
NC_035100.1	21149964	.	C	A	.	.	MAF_USDA=9.836
NC_035100.1	21149967	.	C	T	.	.	MAF_USDA=2.083
NC_035100.1	21149970	.	T	C	.	.	MAF_USDA=4.098
NC_035100.1	21149996	.	T	C	.	.	MAF_INRAE=13.333;MAF_USDA=3.279
NC_035100.1	21150047	.	C	T	.	.	MAF_USDA=1.639
NC_035100.1	21150059	.	A	C	.	.	MAF_INRAE=4.167;MAF_USDA=24.118
NC_035100.1	21150079	.	A	T	.	.	MAF_INRAE=1.667;MAF_USDA=12.353
NC_035100.1	21150141	.	C	T	.	.	MAF_INRAE=1.667;MAF_USDA=22.941
NC_035100.1	21150142	.	C	T	.	.	MAF_INRAE=1.667;MAF_USDA=22.941
NC_035100.1	21150253	.	C	G	.	.	MAF_INRAE=1.667;MAF_USDA=22.353
NC_035100.1	21150254	.	G	C	.	.	MAF_INRAE=1.667;MAF_USDA=18.824
NC_035100.1	21150282	.	A	G	.	.	MAF_USDA=4.098
NC_035100.1	21150283	.	A	C	.	.	MAF_INRAE=10.127;MAF_USDA=6.471
NC_035100.1	21150317	.	T	C	.	.	MAF_USDA=20.0
NC_035100.1	21150415	.	A	G	.	.	MAF_INRAE=4.167;MAF_USDA=23.529
NC_035100.1	21150421	.	G	A	.	.	MAF_INRAE=13.333;MAF_USDA=3.279
NC_035100.1	21150441	.	T	C	.	.	MAF_USDA=7.059
NC_035100.1	21150449	.	G	T	.	.	MAF_INRAE=1.667;MAF_USDA=11.765
NC_035100.1	21150479	.	T	G	.	.	MAF_INRAE=1.667;MAF_USDA=22.353
NC_035100.1	21150547	.	C	A	.	.	MAF_USDA=2.459
NC_035100.1	21150583	.	T	C	.	.	MAF_INRAE=1.667;MAF_USDA=23.529
NC_035100.1	21150725	.	A	G	.	.	MAF_INRAE=1.667;MAF_USDA=22.941
NC_035100.1	21150734	.	T	G	.	.	MAF_INRAE=1.667;MAF_USDA=19.412
NC_035100.1	21150813	.	C	G	.	.	MAF_INRAE=2.5
NC_035100.1	21150825	.	T	G	.	.	MAF_INRAE=1.667;MAF_USDA=22.353
NC_035100.1	21150853	.	A	G	.	.	MAF_INRAE=15.823;MAF_USDA=37.059
NC_035100.1	21150884	.	A	G	.	.	MAF_INRAE=1.667;MAF_USDA=18.824
NC_035100.1	21150894	.	T	A	.	.	MAF_USDA=1.639
NC_035100.1	21150899	.	T	C	.	.	MAF_INRAE=16.456;MAF_USDA=36.471
NC_035100.1	21150907	.	T	A	.	.	MAF_USDA=6.557
NC_035100.1	21150938	.	C	G	.	.	MAF_INRAE=1.667;MAF_USDA=20.0
NC_035100.1	21150950	.	G	A	.	.	MAF_USDA=36.471
NC_035100.1	21150984	.	C	A	.	.	MAF_USDA=33.333
NC_035100.1	21150985	.	C	A	.	.	MAF_USDA=33.333
NC_035100.1	21151031	.	C	G	.	.	MAF_USDA=1.667
NC_035100.1	21151076	.	C	A	.	.	MAF_USDA=2.5
NC_035100.1	21151089	.	C	A	.	.	MAF_USDA=22.619
NC_035100.1	21151123	.	C	A	.	.	MAF_USDA=2.976
NC_035100.1	21151166	.	A	G	.	.	MAF_USDA=9.167
NC_035100.1	21151167	.	T	C	.	.	MAF_USDA=1.667
NC_035100.1	21151242	.	A	G	.	.	MAF_INRAE=17.722;MAF_USDA=37.647
NC_035100.1	21151243	.	A	G	.	.	MAF_INRAE=1.667
NC_035100.1	21151302	.	T	G	.	.	MAF_INRAE=5.833;MAF_USDA=3.279
NC_035100.1	21151329	.	T	A	.	.	MAF_USDA=4.918
NC_035100.1	21151373	.	A	G	.	.	MAF_INRAE=1.667;MAF_USDA=19.412
NC_035100.1	21151441	.	A	C	.	.	MAF_INRAE=42.405;MAF_USDA=16.471
NC_035100.1	21151444	.	C	A	.	.	MAF_INRAE=13.291;MAF_USDA=14.118
NC_035100.1	21151463	.	C	T	.	.	MAF_INRAE=1.667;MAF_USDA=21.176
NC_035100.1	21151651	.	C	T	.	.	MAF_USDA=2.459
NC_035100.1	21151732	.	T	A	.	.	MAF_INRAE=1.667;MAF_USDA=1.639
NC_035100.1	21151738	.	G	T	.	.	MAF_INRAE=13.291;MAF_USDA=13.529
NC_035100.1	21151839	.	T	C	.	.	MAF_INRAE=13.291;MAF_USDA=13.529
NC_035100.1	21151873	.	T	C	.	.	MAF_INRAE=1.667;MAF_USDA=21.176
NC_035100.1	21151905	.	G	A	.	.	MAF_USDA=10.0
NC_035100.1	21151938	.	G	A	.	.	MAF_INRAE=2.5;MAF_USDA=4.098
NC_035100.1	21151968	.	A	G	.	.	MAF_USDA=8.197
NC_035100.1	21151972	.	C	T	.	.	MAF_INRAE=2.5
NC_035100.1	21151973	.	G	A	.	.	MAF_USDA=2.459
NC_035100.1	21152010	.	T	C	.	.	MAF_INRAE=37.975;MAF_USDA=8.824
NC_035100.1	21152085	.	C	A	.	.	MAF_USDA=5.738
NC_035100.1	21152142	.	G	A	.	.	MAF_USDA=1.639
NC_035100.1	21152224	.	G	C	.	.	MAF_USDA=2.459
NC_035100.1	21152340	.	G	T	.	.	MAF_INRAE=2.5
NC_035100.1	21152451	.	G	A	.	.	MAF_USDA=1.639
NC_035100.1	21152517	.	C	A	.	.	MAF_INRAE=13.333;MAF_USDA=3.279
NC_035100.1	21152535	.	A	C	.	.	MAF_INRAE=1.667;MAF_USDA=12.353
NC_035100.1	21152578	.	G	A	.	.	MAF_INRAE=27.215;MAF_USDA=17.647
NC_035100.1	21152713	.	G	T	.	.	MAF_USDA=1.639
NC_035100.1	21152774	.	A	C	.	.	MAF_INRAE=1.667;MAF_USDA=11.765
NC_035100.1	21152811	.	C	G	.	.	MAF_INRAE=12.658;MAF_USDA=13.529
NC_035100.1	21152812	.	A	T	.	.	MAF_INRAE=13.333;MAF_USDA=25.882
NC_035100.1	21152957	.	A	C	.	.	MAF_INRAE=13.291
NC_035100.1	21152985	.	G	C	.	.	MAF_USDA=1.639
NC_035100.1	21153055	.	T	C	.	.	MAF_INRAE=38.608;MAF_USDA=24.706
NC_035100.1	21153159	.	G	T	.	.	MAF_INRAE=13.291;MAF_USDA=14.706
NC_035100.1	21153219	.	C	A	.	.	MAF_USDA=1.639
NC_035100.1	21153231	.	G	A	.	.	MAF_INRAE=15.19;MAF_USDA=37.647
NC_035100.1	21153480	.	T	A	.	.	MAF_INRAE=2.5
NC_035100.1	21153482	.	C	A	.	.	MAF_INRAE=2.5
NC_035100.1	21153589	.	G	C	.	.	MAF_INRAE=2.5;MAF_USDA=3.279
NC_035100.1	21153662	.	C	T	.	.	MAF_USDA=1.639
NC_035100.1	21153709	.	A	G	.	.	MAF_USDA=1.639
NC_035100.1	21153716	.	G	A	.	.	MAF_INRAE=2.5
NC_035100.1	21153841	.	G	A	.	.	MAF_INRAE=41.139;MAF_USDA=47.647
NC_035100.1	21153921	.	C	A	.	.	MAF_USDA=1.639
NC_035100.1	21154049	.	G	T	.	.	MAF_USDA=2.459
NC_035100.1	21154101	.	A	G	.	.	MAF_INRAE=2.5
NC_035100.1	21154158	.	G	A	.	.	MAF_INRAE=1.667;MAF_USDA=12.941
NC_035100.1	21154251	.	C	A	.	.	MAF_USDA=4.098
NC_035100.1	21154322	.	G	C	.	.	MAF_INRAE=36.842;MAF_USDA=48.235
NC_035100.1	21154344	.	T	C	.	.	MAF_USDA=11.176
NC_035100.1	21155404	.	A	T	.	.	MAF_USDA=2.083
NC_035100.1	21155406	.	G	T	.	.	MAF_USDA=33.333
NC_035100.1	21155502	.	G	T	.	.	MAF_INRAE=2.5
NC_035100.1	21155575	.	T	A	.	.	MAF_INRAE=2.5
NC_035100.1	21155618	.	T	C	.	.	MAF_USDA=9.412
NC_035100.1	21155623	.	C	T	.	.	MAF_USDA=1.639
NC_035100.1	21155695	.	G	C	.	.	MAF_INRAE=1.667;MAF_USDA=12.353
NC_035100.1	21155697	.	A	G	.	.	MAF_INRAE=5.063;MAF_USDA=1.639
NC_035100.1	21155713	.	G	A	.	.	MAF_USDA=1.639
NC_035100.1	21155727	.	C	T	.	.	MAF_USDA=1.639
NC_035100.1	21155756	.	G	A	.	.	MAF_INRAE=10.833;MAF_USDA=2.459
NC_035100.1	21155769	.	C	T	.	.	MAF_USDA=3.279
NC_035100.1	21155778	.	T	G	.	.	MAF_USDA=9.412
NC_035100.1	21155906	.	C	T	.	.	MAF_INRAE=2.5;MAF_USDA=2.083
NC_035100.1	21155937	.	G	A	.	.	MAF_USDA=1.639
NC_035100.1	21155952	.	G	T	.	.	MAF_USDA=10.0
NC_035100.1	21155968	.	A	T	.	.	MAF_USDA=1.639
NC_035100.1	21155974	.	C	A	.	.	MAF_INRAE=31.579;MAF_USDA=34.118
NC_035100.1	21156006	.	G	T	.	.	MAF_USDA=1.639
NC_035100.1	21156013	.	C	T	.	.	MAF_INRAE=12.5
NC_035100.1	21156027	.	C	A	.	.	MAF_USDA=1.639
NC_035100.1	21156028	.	C	T	.	.	MAF_USDA=1.639
NC_035100.1	21156049	.	T	C	.	.	MAF_USDA=1.639
NC_035100.1	21156104	.	C	A	.	.	MAF_INRAE=2.5;MAF_USDA=1.639
NC_035100.1	21156133	.	G	A	.	.	MAF_INRAE=1.667;MAF_USDA=12.353
NC_035100.1	21156170	.	G	A	.	.	MAF_INRAE=13.291;MAF_USDA=25.0
NC_035100.1	21156262	.	T	A	.	.	MAF_USDA=1.639
NC_035100.1	21156315	.	T	C	.	.	MAF_USDA=2.459
NC_035100.1	21156334	.	C	A	.	.	MAF_INRAE=40.506;MAF_USDA=10.588
NC_035100.1	21156341	.	C	T	.	.	MAF_USDA=1.639
NC_035100.1	21156422	.	G	A	.	.	MAF_INRAE=43.671;MAF_USDA=11.765
NC_035100.1	21156441	.	A	T	.	.	MAF_USDA=1.639
NC_035100.1	21156448	.	C	T	.	.	MAF_USDA=3.279
NC_035100.1	21156496	.	G	A	.	.	MAF_USDA=1.639
NC_035100.1	21156498	.	A	T	.	.	MAF_USDA=4.098
NC_035100.1	21156528	.	T	C	.	.	MAF_USDA=4.167
NC_035100.1	21156533	.	G	A	.	.	MAF_USDA=10.588
NC_035100.1	21156535	.	A	T	.	.	MAF_USDA=4.098
NC_035100.1	21156541	.	C	A	.	.	MAF_USDA=2.459
NC_035100.1	21156542	.	A	G	.	.	MAF_USDA=2.459
NC_035100.1	21156572	.	A	G	.	.	MAF_INRAE=3.797
NC_035100.1	21156680	.	T	C	.	.	MAF_INRAE=40.506;MAF_USDA=35.882
NC_035100.1	21156709	.	G	C	.	.	MAF_USDA=6.25
NC_035100.1	21156751	.	C	A	.	.	MAF_INRAE=5.0
NC_035100.1	21156791	.	A	G	.	.	MAF_USDA=7.059
NC_035100.1	21156792	.	A	C	.	.	MAF_USDA=7.059
NC_035100.1	21156843	.	C	A	.	.	MAF_INRAE=2.5
NC_035100.1	21156852	.	T	A	.	.	MAF_INRAE=43.671;MAF_USDA=28.235
NC_035100.1	21156857	.	C	T	.	.	MAF_USDA=3.279
NC_035100.1	21156860	.	A	G	.	.	MAF_INRAE=38.608;MAF_USDA=22.353
NC_035100.1	21157195	.	C	A	.	.	MAF_INRAE=1.667;MAF_USDA=11.765
NC_035100.1	21157227	.	C	T	.	.	MAF_USDA=2.941
NC_035100.1	21157229	.	G	A	.	.	MAF_INRAE=11.667
NC_035100.1	21157268	.	T	C	.	.	MAF_INRAE=11.392;MAF_USDA=4.118
NC_035100.1	21157311	.	A	C	.	.	MAF_INRAE=17.089;MAF_USDA=15.294
NC_035100.1	21157450	.	T	A	.	.	MAF_INRAE=1.667;MAF_USDA=12.353
NC_035100.1	21157452	.	C	A	.	.	MAF_USDA=2.353
NC_035100.1	21157506	.	T	A	.	.	MAF_INRAE=42.5;MAF_USDA=18.75
NC_035100.1	21157508	.	T	G	.	.	MAF_INRAE=42.5;MAF_USDA=18.75
NC_035100.1	21157577	.	T	C	.	.	MAF_INRAE=10.833;MAF_USDA=3.333
NC_035100.1	21157629	.	C	A	.	.	MAF_USDA=2.083
NC_035100.1	21157747	.	T	G	.	.	MAF_INRAE=48.734;MAF_USDA=45.294
NC_035100.1	21157790	.	C	T	.	.	MAF_USDA=2.459
NC_035100.1	21157919	.	C	A	.	.	MAF_USDA=1.639
NC_035100.1	21157965	.	C	A	.	.	MAF_INRAE=11.667;MAF_USDA=3.529
NC_035100.1	21157966	.	C	T	.	.	MAF_INRAE=2.5
NC_035100.1	21158011	.	C	T	.	.	MAF_USDA=3.279
NC_035100.1	21158021	.	G	A	.	.	MAF_INRAE=3.333;MAF_USDA=1.639
NC_035100.1	21158030	.	C	A	.	.	MAF_INRAE=1.667;MAF_USDA=11.765
NC_035100.1	21158044	.	C	A	.	.	MAF_USDA=1.639
NC_035100.1	21158047	.	C	T	.	.	MAF_INRAE=11.667
NC_035100.1	21158100	.	A	T	.	.	MAF_INRAE=13.291;MAF_USDA=25.0
NC_035100.1	21158105	.	T	G	.	.	MAF_INRAE=1.667;MAF_USDA=11.765
NC_035100.1	21158141	.	C	T	.	.	MAF_INRAE=17.089;MAF_USDA=12.353
NC_035100.1	21158165	.	T	C	.	.	MAF_INRAE=38.608;MAF_USDA=25.595
NC_035100.1	21158277	.	A	T	.	.	MAF_INRAE=5.833;MAF_USDA=1.639
NC_035100.1	21158335	.	A	T	.	.	MAF_USDA=1.639
NC_035100.1	21158391	.	C	T	.	.	MAF_INRAE=38.608;MAF_USDA=20.0
NC_035100.1	21158397	.	G	T	.	.	MAF_USDA=4.098
NC_035100.1	21158404	.	C	T	.	.	MAF_INRAE=2.5
NC_035100.1	21158514	.	G	A	.	.	MAF_INRAE=43.333;MAF_USDA=48.235
NC_035100.1	21158567	.	C	A	.	.	MAF_INRAE=10.0;MAF_USDA=12.353
NC_035100.1	21158583	.	T	G	.	.	MAF_INRAE=2.632
NC_035100.1	21158614	.	G	T	.	.	MAF_INRAE=14.557;MAF_USDA=3.529
NC_035100.1	21158734	.	A	C	.	.	MAF_INRAE=12.658;MAF_USDA=22.917
NC_035100.1	21158755	.	A	G	.	.	MAF_USDA=1.639
NC_035100.1	21158794	.	T	C	.	.	MAF_INRAE=38.608;MAF_USDA=35.882
NC_035100.1	21158849	.	C	G	.	.	MAF_INRAE=1.667;MAF_USDA=12.353
NC_035100.1	21158856	.	C	T	.	.	MAF_USDA=4.918
NC_035100.1	21158868	.	T	C	.	.	MAF_INRAE=41.139;MAF_USDA=46.471
NC_035100.1	21158946	.	C	G	.	.	MAF_INRAE=5.833;MAF_USDA=1.639
NC_035100.1	21158975	.	T	A	.	.	MAF_USDA=2.459
NC_035100.1	21158979	.	C	T	.	.	MAF_INRAE=16.456;MAF_USDA=13.529
NC_035100.1	21158994	.	C	A	.	.	MAF_INRAE=5.833;MAF_USDA=1.639
NC_035100.1	21159033	.	C	T	.	.	MAF_USDA=4.098
NC_035100.1	21159060	.	G	A	.	.	MAF_INRAE=5.833;MAF_USDA=1.639
NC_035100.1	21159061	.	C	A	.	.	MAF_INRAE=5.833;MAF_USDA=1.639
NC_035100.1	21159090	.	C	A	.	.	MAF_INRAE=10.833
NC_035100.1	21159091	.	A	T	.	.	MAF_USDA=3.279
NC_035100.1	21159101	.	C	T	.	.	MAF_INRAE=39.241;MAF_USDA=27.059
NC_035100.1	21159198	.	T	A	.	.	MAF_INRAE=10.833;MAF_USDA=2.459
NC_035100.1	21159218	.	T	G	.	.	MAF_INRAE=14.557;MAF_USDA=5.882
NC_035100.1	21159252	.	T	C	.	.	MAF_INRAE=8.228;MAF_USDA=5.294
NC_035100.1	21159391	.	G	T	.	.	MAF_INRAE=37.975;MAF_USDA=11.176
NC_035100.1	21159399	.	T	C	.	.	MAF_INRAE=45.57;MAF_USDA=30.588
NC_035100.1	21159437	.	C	T	.	.	MAF_INRAE=1.667;MAF_USDA=11.765
NC_035100.1	21159438	.	C	T	.	.	MAF_INRAE=1.667;MAF_USDA=11.765
NC_035100.1	21159483	.	C	A	.	.	MAF_USDA=7.377
NC_035100.1	21159507	.	A	T	.	.	MAF_INRAE=2.5
NC_035100.1	21159515	.	C	A	.	.	MAF_INRAE=2.5
NC_035100.1	21159520	.	C	T	.	.	MAF_INRAE=10.833;MAF_USDA=5.882
NC_035100.1	21159536	.	T	A	.	.	MAF_USDA=7.377
NC_035100.1	21159544	.	G	T	.	.	MAF_USDA=2.459
NC_035100.1	21159561	.	C	T	.	.	MAF_USDA=4.098
NC_035100.1	21159573	.	C	A	.	.	MAF_USDA=6.557
NC_035100.1	21159574	.	C	A	.	.	MAF_USDA=6.471
NC_035100.1	21159582	.	G	C	.	.	MAF_USDA=1.639
NC_035100.1	21159592	.	G	A	.	.	MAF_USDA=6.557
NC_035100.1	21159601	.	A	C	.	.	MAF_USDA=4.918
NC_035100.1	21159605	.	G	T	.	.	MAF_INRAE=13.291;MAF_USDA=12.941
NC_035100.1	21159615	.	C	A	.	.	MAF_INRAE=10.833
NC_035100.1	21159633	.	A	G	.	.	MAF_USDA=3.529
NC_035100.1	21159635	.	A	T	.	.	MAF_INRAE=2.5;MAF_USDA=3.279
NC_035100.1	21159736	.	G	A	.	.	MAF_USDA=5.738
NC_035100.1	21159774	.	C	T	.	.	MAF_INRAE=2.5;MAF_USDA=4.918
NC_035100.1	21159845	.	C	T	.	.	MAF_USDA=3.279
NC_035100.1	21159849	.	C	A	.	.	MAF_USDA=3.279
NC_035100.1	21159871	.	A	G	.	.	MAF_USDA=10.588
NC_035100.1	21159873	.	T	A	.	.	MAF_INRAE=45.0;MAF_USDA=30.588
NC_035100.1	21159883	.	C	T	.	.	MAF_USDA=8.197
NC_035100.1	21159943	.	G	T	.	.	MAF_INRAE=2.5
NC_035100.1	21160037	.	C	T	.	.	MAF_USDA=6.557
NC_035100.1	21160094	.	A	G	.	.	MAF_INRAE=12.025;MAF_USDA=4.118
NC_035100.1	21160206	.	C	A	.	.	MAF_INRAE=5.833;MAF_USDA=1.639
NC_035100.1	21160289	.	A	C	.	.	MAF_INRAE=2.5;MAF_USDA=4.918
NC_035100.1	21160332	.	C	T	.	.	MAF_USDA=1.639
NC_035100.1	21160423	.	A	C	.	.	MAF_INRAE=18.987;MAF_USDA=20.0
NC_035100.1	21160426	.	C	T	.	.	MAF_INRAE=2.5;MAF_USDA=3.279
NC_035100.1	21160433	.	C	T	.	.	MAF_USDA=4.118
NC_035100.1	21160458	.	C	A	.	.	MAF_INRAE=8.333;MAF_USDA=4.918
NC_035100.1	21160537	.	G	T	.	.	MAF_INRAE=13.291;MAF_USDA=13.529
NC_035100.1	21160602	.	C	A	.	.	MAF_USDA=1.639
NC_035100.1	21160630	.	A	T	.	.	MAF_INRAE=2.5
NC_035100.1	21160638	.	A	G	.	.	MAF_USDA=3.279
NC_035100.1	21160647	.	T	A	.	.	MAF_INRAE=17.5
NC_035100.1	21160650	.	T	A	.	.	MAF_INRAE=2.5
NC_035100.1	21160706	.	A	C	.	.	MAF_INRAE=36.709;MAF_USDA=10.0
NC_035100.1	21160729	.	A	G	.	.	MAF_USDA=1.639
NC_035100.1	21160746	.	C	A	.	.	MAF_INRAE=12.658;MAF_USDA=18.235
NC_035100.1	21160756	.	G	T	.	.	MAF_USDA=4.098
NC_035100.1	21160839	.	T	C	.	.	MAF_INRAE=2.5
NC_035100.1	21160864	.	G	A	.	.	MAF_USDA=3.279
NC_035100.1	21160866	.	C	T	.	.	MAF_USDA=2.459
NC_035100.1	21160871	.	G	A	.	.	MAF_USDA=1.639
NC_035100.1	21160913	.	A	G	.	.	MAF_INRAE=15.19;MAF_USDA=14.706
NC_035100.1	21160926	.	A	T	.	.	MAF_INRAE=13.924;MAF_USDA=12.353
NC_035100.1	21161031	.	C	T	.	.	MAF_USDA=3.279
NC_035100.1	21161036	.	C	T	.	.	MAF_USDA=1.639
NC_035100.1	21161042	.	A	G	.	.	MAF_USDA=9.016
NC_035100.1	21161043	.	G	T	.	.	MAF_USDA=1.639
NC_035100.1	21161145	.	C	T	.	.	MAF_USDA=4.118
NC_035100.1	21161194	.	T	A	.	.	MAF_INRAE=10.526;MAF_USDA=8.333
NC_035100.1	21161227	.	G	A	.	.	MAF_USDA=6.548
NC_035100.1	21161264	.	G	T	.	.	MAF_INRAE=5.0
NC_035100.1	21161308	.	G	A	.	.	MAF_INRAE=7.595;MAF_USDA=3.529
NC_035100.1	21161348	.	A	C	.	.	MAF_INRAE=40.506;MAF_USDA=46.471
NC_035100.1	21161398	.	A	C	.	.	MAF_INRAE=2.5
NC_035100.1	21161402	.	G	T	.	.	MAF_INRAE=43.038;MAF_USDA=47.647
NC_035100.1	21161439	.	C	T	.	.	MAF_INRAE=7.595;MAF_USDA=3.529
NC_035100.1	21161474	.	T	A	.	.	MAF_INRAE=2.5
NC_035100.1	21161494	.	C	T	.	.	MAF_INRAE=42.405;MAF_USDA=47.059
NC_035100.1	21161546	.	G	A	.	.	MAF_USDA=1.639
NC_035100.1	21161547	.	G	T	.	.	MAF_INRAE=39.241
NC_035100.1	21161559	.	G	A	.	.	MAF_USDA=4.918
NC_035100.1	21161630	.	C	G	.	.	MAF_INRAE=13.291;MAF_USDA=20.833
NC_035100.1	21161650	.	G	A	.	.	MAF_USDA=10.119
NC_035100.1	21161671	.	T	C	.	.	MAF_INRAE=1.667;MAF_USDA=12.5
NC_035100.1	21161684	.	G	A	.	.	MAF_USDA=1.667
NC_035100.1	21161840	.	C	T	.	.	MAF_USDA=1.639
NC_035100.1	21161862	.	T	A	.	.	MAF_INRAE=41.772;MAF_USDA=46.471
NC_035100.1	21161876	.	C	G	.	.	MAF_USDA=6.557
NC_035100.1	21161921	.	A	C	.	.	MAF_INRAE=41.139;MAF_USDA=49.405
NC_035100.1	21161974	.	T	C	.	.	MAF_USDA=1.667
NC_035100.1	21162025	.	C	T	.	.	MAF_USDA=1.667
NC_035100.1	21162055	.	T	A	.	.	MAF_USDA=20.833
NC_035100.1	21162113	.	G	A	.	.	MAF_USDA=1.667
NC_035100.1	21162198	.	T	G	.	.	MAF_USDA=4.098
NC_035100.1	21162241	.	T	G	.	.	MAF_USDA=2.459
NC_035100.1	21162368	.	A	T	.	.	MAF_USDA=1.639
NC_035100.1	21162426	.	T	A	.	.	MAF_INRAE=39.241;MAF_USDA=32.941
NC_035100.1	21162467	.	C	A	.	.	MAF_INRAE=12.025;MAF_USDA=4.118
NC_035100.1	21162502	.	C	T	.	.	MAF_USDA=5.294
NC_035100.1	21162566	.	G	C	.	.	MAF_INRAE=2.5
NC_035100.1	21162626	.	T	C	.	.	MAF_INRAE=41.139;MAF_USDA=48.824
NC_035100.1	21162667	.	C	G	.	.	MAF_USDA=1.639
NC_035100.1	21162681	.	C	T	.	.	MAF_USDA=1.639
NC_035100.1	21162702	.	G	T	.	.	MAF_INRAE=45.57;MAF_USDA=33.529
NC_035100.1	21162709	.	G	C	.	.	MAF_INRAE=5.833
NC_035100.1	21162724	.	C	T	.	.	MAF_INRAE=14.557;MAF_USDA=9.412
NC_035100.1	21162808	.	C	T	.	.	MAF_INRAE=5.833
NC_035100.1	21162880	.	G	A	.	.	MAF_INRAE=37.342;MAF_USDA=22.917
NC_035100.1	21162953	.	C	T	.	.	MAF_USDA=1.639
NC_035100.1	21162956	.	T	A	.	.	MAF_USDA=3.279
NC_035100.1	21163124	.	C	T	.	.	MAF_INRAE=41.139;MAF_USDA=47.059
NC_035100.1	21163133	.	G	T	.	.	MAF_USDA=1.639
NC_035100.1	21163159	.	T	G	.	.	MAF_INRAE=5.0
NC_035100.1	21163221	.	T	C	.	.	MAF_USDA=10.0
NC_035100.1	21163650	.	G	T	.	.	MAF_INRAE=13.291;MAF_USDA=13.529
NC_035100.1	21163651	.	G	T	.	.	MAF_USDA=1.639
NC_035100.1	21163682	.	A	T	.	.	MAF_INRAE=41.772;MAF_USDA=47.059
NC_035100.1	21163739	.	A	T	.	.	MAF_INRAE=41.139;MAF_USDA=49.412
NC_035100.1	21163779	.	G	T	.	.	MAF_USDA=1.639
NC_035100.1	21163824	.	G	A	.	.	MAF_INRAE=10.526;MAF_USDA=2.941
NC_035100.1	21163896	.	C	A	.	.	MAF_USDA=1.639
NC_035100.1	21164026	.	A	T	.	.	MAF_INRAE=37.975;MAF_USDA=9.412
NC_035100.1	21164054	.	G	A	.	.	MAF_INRAE=13.291;MAF_USDA=10.588
NC_035100.1	21164081	.	C	T	.	.	MAF_INRAE=21.667;MAF_USDA=16.471
NC_035100.1	21164093	.	C	T	.	.	MAF_INRAE=2.5
NC_035100.1	21164096	.	A	G	.	.	MAF_INRAE=12.5;MAF_USDA=12.353
NC_035100.1	21164119	.	A	G	.	.	MAF_INRAE=38.608;MAF_USDA=34.118
NC_035100.1	21164129	.	G	T	.	.	MAF_INRAE=13.291;MAF_USDA=12.941
NC_035100.1	21164151	.	C	A	.	.	MAF_INRAE=1.667;MAF_USDA=11.765
NC_035100.1	21164214	.	A	C	.	.	MAF_USDA=9.412
NC_035100.1	21164241	.	G	T	.	.	MAF_INRAE=13.291;MAF_USDA=14.118
NC_035100.1	21164262	.	A	G	.	.	MAF_USDA=9.016
NC_035100.1	21164280	.	T	G	.	.	MAF_USDA=1.639
NC_035100.1	21164369	.	C	A	.	.	MAF_INRAE=43.038;MAF_USDA=46.471
NC_035100.1	21164377	.	T	G	.	.	MAF_USDA=2.459
NC_035100.1	21164493	.	G	A	.	.	MAF_INRAE=13.291;MAF_USDA=10.588
NC_035100.1	21164513	.	A	C	.	.	MAF_USDA=5.738
NC_035100.1	21164578	.	C	T	.	.	MAF_INRAE=13.291;MAF_USDA=10.588
NC_035100.1	21164594	.	C	A	.	.	MAF_USDA=1.639
NC_035100.1	21164655	.	A	T	.	.	MAF_USDA=3.279
NC_035100.1	21164732	.	A	T	.	.	MAF_USDA=1.639
NC_035100.1	21164733	.	G	A	.	.	MAF_USDA=1.639
NC_035100.1	21164833	.	G	T	.	.	MAF_INRAE=37.342;MAF_USDA=10.0
NC_035100.1	21164872	.	T	C	.	.	MAF_INRAE=2.5;MAF_USDA=2.459
NC_035100.1	21164936	.	A	C	.	.	MAF_USDA=2.353
NC_035100.1	21164939	.	G	T	.	.	MAF_USDA=7.059
NC_035100.1	21165055	.	T	A	.	.	MAF_INRAE=2.5;MAF_USDA=5.294
NC_035100.1	21165063	.	G	C	.	.	MAF_USDA=1.639
NC_035100.1	21165064	.	G	T	.	.	MAF_INRAE=43.038;MAF_USDA=46.471
NC_035100.1	21165080	.	A	G	.	.	MAF_INRAE=2.5;MAF_USDA=8.824
NC_035100.1	21165161	.	G	T	.	.	MAF_USDA=1.639
NC_035100.1	21165196	.	C	G	.	.	MAF_INRAE=13.924;MAF_USDA=14.706
NC_035100.1	21165205	.	A	G	.	.	MAF_INRAE=40.506;MAF_USDA=49.412
NC_035100.1	21165279	.	T	G	.	.	MAF_USDA=5.294
NC_035100.1	21165394	.	C	A	.	.	MAF_USDA=4.118
NC_035100.1	21165480	.	C	T	.	.	MAF_INRAE=5.0
NC_035100.1	21165492	.	C	A	.	.	MAF_INRAE=13.291;MAF_USDA=16.471
NC_035100.1	21165597	.	A	G	.	.	MAF_INRAE=2.5;MAF_USDA=6.471
NC_035100.1	21165607	.	G	A	.	.	MAF_INRAE=2.5
NC_035100.1	21165622	.	G	A	.	.	MAF_USDA=8.197
NC_035100.1	21165681	.	A	G	.	.	MAF_INRAE=14.557;MAF_USDA=11.176
NC_035100.1	21165718	.	T	G	.	.	MAF_INRAE=31.646;MAF_USDA=50.0
NC_035100.1	21165820	.	C	A	.	.	MAF_USDA=1.639
NC_035100.1	21165831	.	A	G	.	.	MAF_INRAE=14.557;MAF_USDA=10.0
NC_035100.1	21165859	.	T	C	.	.	MAF_INRAE=14.557;MAF_USDA=10.0
NC_035100.1	21165946	.	T	A	.	.	MAF_USDA=1.639
NC_035100.1	21166066	.	C	T	.	.	MAF_INRAE=10.526;MAF_USDA=5.294
NC_035100.1	21166067	.	T	G	.	.	MAF_INRAE=37.5;MAF_USDA=39.412
NC_035100.1	21166116	.	C	T	.	.	MAF_USDA=2.459
NC_035100.1	21166143	.	C	T	.	.	MAF_USDA=1.639
NC_035100.1	21166251	.	T	C	.	.	MAF_INRAE=13.291;MAF_USDA=18.235
NC_035100.1	21166258	.	G	A	.	.	MAF_INRAE=40.506;MAF_USDA=38.824
NC_035100.1	21166280	.	C	A	.	.	MAF_INRAE=12.025;MAF_USDA=9.412
NC_035100.1	21166304	.	A	C	.	.	MAF_USDA=1.639
NC_035100.1	21166361	.	G	T	.	.	MAF_USDA=1.639
NC_035100.1	21166529	.	T	C	.	.	MAF_INRAE=12.658;MAF_USDA=8.333
NC_035100.1	21166538	.	T	C	.	.	MAF_INRAE=39.873;MAF_USDA=38.824
NC_035100.1	21166629	.	C	T	.	.	MAF_USDA=3.279
NC_035100.1	21166640	.	A	T	.	.	MAF_INRAE=26.582;MAF_USDA=42.353
NC_035100.1	21166668	.	G	A	.	.	MAF_INRAE=27.215;MAF_USDA=42.941
NC_035100.1	21166739	.	A	C	.	.	MAF_USDA=8.197
NC_035100.1	21166740	.	C	T	.	.	MAF_USDA=4.098
NC_035100.1	21166756	.	T	C	.	.	MAF_INRAE=40.0
NC_035100.1	21166766	.	C	T	.	.	MAF_INRAE=1.667;MAF_USDA=11.176
NC_035100.1	21166884	.	A	C	.	.	MAF_INRAE=1.667;MAF_USDA=10.588
NC_035100.1	21166909	.	T	G	.	.	MAF_USDA=2.459
NC_035100.1	21166945	.	C	T	.	.	MAF_INRAE=8.228
NC_035100.1	21167119	.	C	T	.	.	MAF_USDA=1.639
NC_035100.1	21167153	.	C	T	.	.	MAF_USDA=2.083
NC_035100.1	21167163	.	C	T	.	.	MAF_INRAE=13.291;MAF_USDA=17.647
NC_035100.1	21167167	.	G	T	.	.	MAF_INRAE=1.667;MAF_USDA=12.941
NC_035100.1	21167176	.	C	A	.	.	MAF_USDA=4.118
NC_035100.1	21167249	.	G	T	.	.	MAF_USDA=1.639
NC_035100.1	21167257	.	G	C	.	.	MAF_INRAE=12.025;MAF_USDA=16.471
NC_035100.1	21167268	.	C	T	.	.	MAF_USDA=1.639
NC_035100.1	21167278	.	G	A	.	.	MAF_INRAE=10.526;MAF_USDA=2.941
NC_035100.1	21167347	.	C	A	.	.	MAF_USDA=5.738
NC_035100.1	21167350	.	C	T	.	.	MAF_INRAE=10.833
NC_035100.1	21167363	.	G	T	.	.	MAF_INRAE=1.667;MAF_USDA=12.941
NC_035100.1	21167373	.	C	A	.	.	MAF_USDA=1.639
NC_035100.1	21167397	.	C	A	.	.	MAF_USDA=1.639
NC_035100.1	21167444	.	G	A	.	.	MAF_INRAE=5.063;MAF_USDA=1.639
NC_035100.1	21167492	.	G	A	.	.	MAF_INRAE=12.658;MAF_USDA=8.824
NC_035100.1	21167525	.	C	T	.	.	MAF_INRAE=40.506;MAF_USDA=39.412
NC_035100.1	21167627	.	C	T	.	.	MAF_USDA=1.639
NC_035100.1	21167628	.	A	G	.	.	MAF_USDA=1.639
NC_035100.1	21167650	.	G	T	.	.	MAF_USDA=1.639
NC_035100.1	21167723	.	C	T	.	.	MAF_USDA=6.557
NC_035100.1	21167771	.	G	C	.	.	MAF_USDA=1.639
NC_035100.1	21167819	.	T	G	.	.	MAF_INRAE=10.833;MAF_USDA=4.098
NC_035100.1	21167927	.	G	C	.	.	MAF_INRAE=41.139;MAF_USDA=33.529
NC_035100.1	21167975	.	C	T	.	.	MAF_USDA=7.377
NC_035100.1	21168014	.	T	G	.	.	MAF_USDA=4.167
NC_035100.1	21168092	.	T	C	.	.	MAF_USDA=1.639
NC_035100.1	21168266	.	A	G	.	.	MAF_USDA=2.083
NC_035100.1	21168269	.	G	T	.	.	MAF_USDA=2.083
NC_035100.1	21168271	.	G	A	.	.	MAF_USDA=2.083
NC_035100.1	21168272	.	T	A	.	.	MAF_USDA=2.083
NC_035100.1	21168297	.	A	T	.	.	MAF_USDA=8.197
NC_035100.1	21168354	.	A	T	.	.	MAF_USDA=6.471
NC_035100.1	21168386	.	C	T	.	.	MAF_INRAE=10.526;MAF_USDA=7.647
NC_035100.1	21168406	.	A	G	.	.	MAF_INRAE=38.608;MAF_USDA=40.588
NC_035100.1	21168500	.	C	A	.	.	MAF_USDA=6.557
NC_035100.1	21168528	.	A	T	.	.	MAF_USDA=1.639
NC_035100.1	21168681	.	T	A	.	.	MAF_INRAE=1.667;MAF_USDA=11.765
NC_035100.1	21168805	.	G	A	.	.	MAF_USDA=4.706
NC_035100.1	21168872	.	T	A	.	.	MAF_USDA=2.353
NC_035100.1	21168975	.	A	T	.	.	MAF_INRAE=37.975
NC_035100.1	21169041	.	G	T	.	.	MAF_INRAE=24.051;MAF_USDA=19.412
NC_035100.1	21169090	.	C	T	.	.	MAF_USDA=2.353
NC_035100.1	21169229	.	G	T	.	.	MAF_USDA=1.639
NC_035100.1	21169309	.	A	G	.	.	MAF_INRAE=2.5;MAF_USDA=2.976
NC_035100.1	21169323	.	G	C	.	.	MAF_INRAE=13.291;MAF_USDA=6.024
NC_035100.1	21169338	.	G	T	.	.	MAF_USDA=4.167
NC_035100.1	21169376	.	G	A	.	.	MAF_USDA=6.25
NC_035100.1	21170674	.	A	T	.	.	MAF_USDA=26.087
NC_035100.1	21170837	.	G	A	.	.	MAF_INRAE=2.632
NC_035100.1	21170887	.	C	A	.	.	MAF_USDA=8.333
NC_035100.1	21170950	.	C	T	.	.	MAF_INRAE=40.506;MAF_USDA=43.529
NC_035100.1	21170959	.	T	C	.	.	MAF_USDA=1.639
NC_035100.1	21170962	.	G	T	.	.	MAF_USDA=1.639
NC_035100.1	21171022	.	C	A	.	.	MAF_USDA=8.197
NC_035100.1	21171041	.	A	G	.	.	MAF_USDA=7.647
NC_035100.1	21171134	.	T	A	.	.	MAF_INRAE=48.101;MAF_USDA=36.471
NC_035100.1	21171138	.	C	A	.	.	MAF_USDA=5.738
NC_035100.1	21171204	.	G	A	.	.	MAF_INRAE=7.595;MAF_USDA=9.412
NC_035100.1	21171232	.	G	A	.	.	MAF_USDA=1.639
NC_035100.1	21171255	.	G	A	.	.	MAF_USDA=10.656
NC_035100.1	21171282	.	G	A	.	.	MAF_USDA=3.279
NC_035100.1	21171330	.	A	G	.	.	MAF_USDA=16.667
NC_035100.1	21171362	.	T	A	.	.	MAF_USDA=12.5
NC_035100.1	21171485	.	A	C	.	.	MAF_USDA=1.639
NC_035100.1	21171515	.	C	A	.	.	MAF_USDA=3.279
NC_035100.1	21171888	.	A	G	.	.	MAF_INRAE=39.873;MAF_USDA=37.059
NC_035100.1	21171897	.	T	G	.	.	MAF_INRAE=5.833;MAF_USDA=3.333
NC_035100.1	21172042	.	G	T	.	.	MAF_USDA=45.833
NC_035100.1	21172045	.	T	C	.	.	MAF_USDA=45.833
NC_035100.1	21172141	.	A	G	.	.	MAF_INRAE=22.152;MAF_USDA=9.412
NC_035100.1	21172161	.	C	T	.	.	MAF_INRAE=12.658;MAF_USDA=4.918
NC_035100.1	21172253	.	G	A	.	.	MAF_INRAE=1.667;MAF_USDA=28.235
NC_035100.1	21172400	.	T	G	.	.	MAF_USDA=1.639
NC_035100.1	21172433	.	T	C	.	.	MAF_USDA=4.706
NC_035100.1	21172463	.	G	T	.	.	MAF_INRAE=5.833
NC_035100.1	21172503	.	G	A	.	.	MAF_INRAE=2.5
NC_035100.1	21172749	.	C	T	.	.	MAF_USDA=3.279
NC_035100.1	21172792	.	A	C	.	.	MAF_USDA=7.647
NC_035100.1	21172814	.	A	T	.	.	MAF_INRAE=12.025;MAF_USDA=6.471
NC_035100.1	21172828	.	T	A	.	.	MAF_INRAE=12.658;MAF_USDA=4.918
NC_035100.1	21172843	.	G	A	.	.	MAF_USDA=6.25
NC_035100.1	21172903	.	A	T	.	.	MAF_USDA=1.667
NC_035100.1	21172919	.	A	T	.	.	MAF_INRAE=13.333;MAF_USDA=5.0
NC_035100.1	21173038	.	G	A	.	.	MAF_USDA=8.333
NC_035100.1	21173060	.	G	A	.	.	MAF_INRAE=1.667;MAF_USDA=20.833
NC_035100.1	21173123	.	A	G	.	.	MAF_INRAE=18.987;MAF_USDA=48.235
NC_035100.1	21173136	.	T	G	.	.	MAF_INRAE=34.177;MAF_USDA=24.706
NC_035100.1	21173146	.	G	A	.	.	MAF_USDA=11.475
NC_035100.1	21173372	.	C	T	.	.	MAF_INRAE=12.025;MAF_USDA=10.0
NC_035100.1	21173457	.	G	A	.	.	MAF_INRAE=22.785;MAF_USDA=16.393
NC_035100.1	21173580	.	T	C	.	.	MAF_USDA=8.235
NC_035100.1	21173591	.	G	A	.	.	MAF_USDA=1.639
NC_035100.1	21173668	.	T	C	.	.	MAF_USDA=14.706
NC_035100.1	21173760	.	G	A	.	.	MAF_USDA=4.918
NC_035100.1	21173838	.	G	A	.	.	MAF_INRAE=46.203;MAF_USDA=17.647
NC_035100.1	21173872	.	G	A	.	.	MAF_INRAE=33.544;MAF_USDA=25.882
NC_035100.1	21173891	.	G	C	.	.	MAF_USDA=1.639
NC_035100.1	21173907	.	C	T	.	.	MAF_USDA=4.098
NC_035100.1	21173952	.	C	A	.	.	MAF_USDA=4.098
NC_035100.1	21173957	.	T	C	.	.	MAF_INRAE=22.785;MAF_USDA=23.529
NC_035100.1	21173963	.	G	A	.	.	MAF_USDA=4.918
NC_035100.1	21173977	.	C	A	.	.	MAF_INRAE=29.747;MAF_USDA=45.833
NC_035100.1	21174027	.	T	G	.	.	MAF_USDA=3.279
NC_035100.1	21174049	.	C	A	.	.	MAF_INRAE=3.333;MAF_USDA=2.083
NC_035100.1	21174059	.	G	A	.	.	MAF_USDA=1.639
NC_035100.1	21174073	.	C	T	.	.	MAF_USDA=1.639
NC_035100.1	21174133	.	G	A	.	.	MAF_INRAE=45.57;MAF_USDA=17.647
NC_035100.1	21174159	.	C	T	.	.	MAF_INRAE=31.579;MAF_USDA=28.824
NC_035100.1	21174170	.	G	A	.	.	MAF_USDA=5.738
NC_035100.1	21174300	.	T	C	.	.	MAF_INRAE=31.579;MAF_USDA=26.786
NC_035100.1	21174373	.	A	G	.	.	MAF_INRAE=24.051;MAF_USDA=10.714
NC_035100.1	21174386	.	A	G	.	.	MAF_INRAE=10.833
NC_035100.1	21174412	.	G	T	.	.	MAF_INRAE=10.833
NC_035100.1	21174417	.	G	A	.	.	MAF_INRAE=5.833;MAF_USDA=2.459
NC_035100.1	21174564	.	A	G	.	.	MAF_INRAE=22.785;MAF_USDA=24.118
NC_035100.1	21174648	.	C	A	.	.	MAF_USDA=7.377
NC_035100.1	21174714	.	C	T	.	.	MAF_INRAE=12.5;MAF_USDA=1.639
NC_035100.1	21174746	.	C	T	.	.	MAF_INRAE=11.392;MAF_USDA=4.118
NC_035100.1	21174805	.	G	C	.	.	MAF_USDA=2.459
NC_035100.1	21174913	.	C	A	.	.	MAF_USDA=4.918
NC_035100.1	21175007	.	C	G	.	.	MAF_USDA=2.459
NC_035100.1	21175038	.	A	T	.	.	MAF_USDA=8.824
NC_035100.1	21175101	.	C	T	.	.	MAF_INRAE=28.481;MAF_USDA=7.059
NC_035100.1	21175173	.	C	A	.	.	MAF_INRAE=5.833;MAF_USDA=5.738
NC_035100.1	21175174	.	A	T	.	.	MAF_INRAE=5.833;MAF_USDA=5.738
NC_035100.1	21175175	.	C	A	.	.	MAF_INRAE=5.833;MAF_USDA=5.738
NC_035100.1	21175233	.	G	T	.	.	MAF_USDA=5.738
NC_035100.1	21175266	.	A	T	.	.	MAF_INRAE=24.167;MAF_USDA=50.0
NC_035100.1	21175267	.	A	T	.	.	MAF_INRAE=13.333;MAF_USDA=45.833
NC_035100.1	21175268	.	A	T	.	.	MAF_INRAE=5.833
NC_035100.1	21175323	.	T	C	.	.	MAF_INRAE=1.667;MAF_USDA=25.294
NC_035100.1	21175326	.	C	T	.	.	MAF_USDA=2.459
NC_035100.1	21175380	.	A	C,*	.	.	MAF_INRAE=10.526;MAF_USDA=9.524
NC_035100.1	21175490	.	A	T	.	.	MAF_INRAE=12.5;MAF_USDA=1.639
NC_035100.1	21175533	.	T	C	.	.	MAF_USDA=8.824
NC_035100.1	21175638	.	A	T	.	.	MAF_INRAE=34.177;MAF_USDA=24.706
NC_035100.1	21175697	.	G	T	.	.	MAF_INRAE=1.667;MAF_USDA=35.417
NC_035100.1	21176051	.	A	G	.	.	MAF_USDA=11.765
NC_035100.1	21176111	.	A	C	.	.	MAF_INRAE=5.263
NC_035100.1	21176252	.	T	A	.	.	MAF_INRAE=10.833
NC_035100.1	21176305	.	C	T	.	.	MAF_USDA=1.639
NC_035100.1	21176514	.	C	G	.	.	MAF_INRAE=4.167
NC_035100.1	21176571	.	A	G	.	.	MAF_INRAE=22.152;MAF_USDA=15.574
NC_035100.1	21176599	.	A	T	.	.	MAF_USDA=2.459
NC_035100.1	21176621	.	G	A	.	.	MAF_USDA=1.639
NC_035100.1	21176629	.	G	A	.	.	MAF_USDA=4.918
NC_035100.1	21176665	.	A	G	.	.	MAF_USDA=7.647
NC_035100.1	21176690	.	T	G	.	.	MAF_INRAE=1.667;MAF_USDA=26.471
NC_035100.1	21176697	.	C	T	.	.	MAF_INRAE=10.833
NC_035100.1	21176839	.	C	T	.	.	MAF_USDA=2.459
NC_035100.1	21176978	.	C	G	.	.	MAF_USDA=4.918
NC_035100.1	21177006	.	C	A	.	.	MAF_INRAE=12.5;MAF_USDA=16.667
NC_035100.1	21177037	.	T	A	.	.	MAF_USDA=5.738
NC_035100.1	21177074	.	G	A	.	.	MAF_INRAE=46.835;MAF_USDA=17.647
NC_035100.1	21177139	.	T	C	.	.	MAF_INRAE=2.5
NC_035100.1	21177178	.	G	C	.	.	MAF_USDA=2.459
NC_035100.1	21177189	.	T	C	.	.	MAF_USDA=3.529
NC_035100.1	21177214	.	G	A	.	.	MAF_USDA=4.098
NC_035100.1	21177290	.	C	A	.	.	MAF_INRAE=16.667;MAF_USDA=11.176
NC_035100.1	21177374	.	C	T	.	.	MAF_USDA=1.639
NC_035100.1	21177444	.	T	C	.	.	MAF_INRAE=2.5
NC_035100.1	21177451	.	G	A	.	.	MAF_INRAE=29.114;MAF_USDA=13.095
NC_035100.1	21177523	.	G	A	.	.	MAF_USDA=1.667
NC_035100.1	21177552	.	T	G	.	.	MAF_USDA=35.294
NC_035100.1	21177769	.	C	A	.	.	MAF_INRAE=12.025;MAF_USDA=4.118
NC_035100.1	21177845	.	G	T	.	.	MAF_USDA=1.639
NC_035100.1	21177853	.	C	T	.	.	MAF_INRAE=17.089;MAF_USDA=13.115
NC_035100.1	21177874	.	C	T	.	.	MAF_INRAE=17.089;MAF_USDA=10.656
NC_035100.1	21177904	.	C	T	.	.	MAF_INRAE=5.833
NC_035100.1	21177912	.	C	T	.	.	MAF_USDA=39.412
NC_035100.1	21177982	.	C	G	.	.	MAF_INRAE=16.456;MAF_USDA=10.656
NC_035100.1	21177983	.	G	A	.	.	MAF_USDA=7.377
NC_035100.1	21178009	.	T	C	.	.	MAF_USDA=1.639
NC_035100.1	21178012	.	T	G	.	.	MAF_USDA=1.639
NC_035100.1	21178065	.	T	A	.	.	MAF_INRAE=24.051;MAF_USDA=18.75
NC_035100.1	21178066	.	T	G	.	.	MAF_USDA=2.459
NC_035100.1	21178075	.	T	A	.	.	MAF_INRAE=12.025;MAF_USDA=2.976
NC_035100.1	21178090	.	C	A	.	.	MAF_INRAE=29.114;MAF_USDA=12.5
NC_035100.1	21178100	.	G	T	.	.	MAF_USDA=2.5
NC_035100.1	21178103	.	G	T	.	.	MAF_USDA=2.5
NC_035100.1	21178105	.	T	G	.	.	MAF_USDA=2.5
NC_035100.1	21178160	.	T	A	.	.	MAF_INRAE=12.025;MAF_USDA=11.176
NC_035100.1	21178255	.	T	C	.	.	MAF_INRAE=12.025;MAF_USDA=10.588
NC_035100.1	21178284	.	A	T	.	.	MAF_USDA=1.639
NC_035100.1	21178323	.	G	T	.	.	MAF_USDA=4.762
NC_035100.1	21178345	.	G	C	.	.	MAF_USDA=1.667
NC_035100.1	21178515	.	A	C	.	.	MAF_USDA=4.918
NC_035100.1	21178520	.	G	T	.	.	MAF_USDA=1.639
NC_035100.1	21178529	.	A	T	.	.	MAF_INRAE=16.667;MAF_USDA=10.588
NC_035100.1	21178550	.	A	T	.	.	MAF_INRAE=12.025;MAF_USDA=14.118
NC_035100.1	21178570	.	G	A	.	.	MAF_INRAE=12.658;MAF_USDA=4.918
NC_035100.1	21178592	.	G	A	.	.	MAF_USDA=1.639
NC_035100.1	21178646	.	A	G	.	.	MAF_USDA=4.706
NC_035100.1	21178702	.	A	T	.	.	MAF_USDA=1.765
NC_035100.1	21178726	.	C	T	.	.	MAF_USDA=2.941
NC_035100.1	21178800	.	T	A	.	.	MAF_INRAE=12.025;MAF_USDA=5.882
NC_035100.1	21178825	.	A	T	.	.	MAF_INRAE=29.114;MAF_USDA=32.941
NC_035100.1	21178847	.	G	T	.	.	MAF_INRAE=17.089;MAF_USDA=10.656
NC_035100.1	21178855	.	A	G	.	.	MAF_USDA=8.197
NC_035100.1	21178949	.	T	C	.	.	MAF_USDA=1.765
NC_035100.1	21178965	.	G	T	.	.	MAF_INRAE=4.167;MAF_USDA=38.824
NC_035100.1	21179008	.	C	A	.	.	MAF_INRAE=12.025;MAF_USDA=5.882
NC_035100.1	21179089	.	G	A	.	.	MAF_INRAE=12.025;MAF_USDA=5.294
NC_035100.1	21179095	.	A	G	.	.	MAF_INRAE=12.025;MAF_USDA=12.5
NC_035100.1	21179097	.	G	A	.	.	MAF_INRAE=12.025;MAF_USDA=2.941
NC_035100.1	21179098	.	A	G	.	.	MAF_USDA=1.639
NC_035100.1	21179271	.	C	T	.	.	MAF_INRAE=1.667;MAF_USDA=38.824
NC_035100.1	21179383	.	G	A	.	.	MAF_INRAE=9.494;MAF_USDA=8.333
NC_035100.1	21179495	.	A	G	.	.	MAF_USDA=8.333
NC_035100.1	21179611	.	C	T	.	.	MAF_INRAE=46.203;MAF_USDA=37.5
NC_035100.1	21179624	.	C	T	.	.	MAF_INRAE=12.025;MAF_USDA=8.333
NC_035100.1	21179822	.	T	C	.	.	MAF_USDA=41.667
NC_035100.1	21181247	.	G	A	.	.	MAF_USDA=4.167
NC_035100.1	21181300	.	G	A	.	.	MAF_INRAE=2.632
NC_035100.1	21181313	.	T	A	.	.	MAF_INRAE=17.5
NC_035100.1	21181354	.	C	T	.	.	MAF_INRAE=2.5
NC_035100.1	21181369	.	C	G	.	.	MAF_INRAE=2.5
NC_035100.1	21181378	.	G	A	.	.	MAF_INRAE=2.5
NC_035100.1	21181384	.	G	C	.	.	MAF_INRAE=2.5
NC_035100.1	21181418	.	A	G	.	.	MAF_USDA=10.656
NC_035100.1	21181444	.	T	C	.	.	MAF_USDA=5.882
NC_035100.1	21181497	.	A	G	.	.	MAF_USDA=1.639
NC_035100.1	21181517	.	C	A	.	.	MAF_USDA=2.353
NC_035100.1	21181598	.	G	A	.	.	MAF_INRAE=3.333;MAF_USDA=7.059
NC_035100.1	21181624	.	A	C	.	.	MAF_INRAE=20.833
NC_035100.1	21181640	.	G	C	.	.	MAF_USDA=1.639
NC_035100.1	21181653	.	C	T	.	.	MAF_INRAE=15.0
NC_035100.1	21181656	.	T	G	.	.	MAF_INRAE=15.0
NC_035100.1	21181666	.	C	T	.	.	MAF_INRAE=10.833
NC_035100.1	21181676	.	C	T	.	.	MAF_INRAE=5.833
NC_035100.1	21181677	.	A	G	.	.	MAF_INRAE=5.833
NC_035100.1	21181681	.	T	C	.	.	MAF_INRAE=5.833
NC_035100.1	21181683	.	A	C	.	.	MAF_INRAE=5.0
NC_035100.1	21181684	.	G	A	.	.	MAF_INRAE=5.0
NC_035100.1	21181687	.	A	G	.	.	MAF_INRAE=6.667
NC_035100.1	21181697	.	A	C	.	.	MAF_INRAE=2.5
NC_035100.1	21181722	.	A	C	.	.	MAF_USDA=1.639
NC_035100.1	21181745	.	C	T	.	.	MAF_USDA=2.083
NC_035100.1	21181752	.	G	A	.	.	MAF_USDA=1.639
NC_035100.1	21181994	.	C	T	.	.	MAF_USDA=1.639
NC_035100.1	21182018	.	C	T	.	.	MAF_INRAE=16.667;MAF_USDA=2.353
NC_035100.1	21182373	.	C	T	.	.	MAF_USDA=5.172
NC_035100.1	21182413	.	C	T	.	.	MAF_USDA=2.459
NC_035100.1	21182429	.	G	A	.	.	MAF_INRAE=13.291;MAF_USDA=8.235
NC_035100.1	21182503	.	C	T	.	.	MAF_USDA=2.459
NC_035100.1	21182526	.	T	G	.	.	MAF_USDA=4.918
NC_035100.1	21182578	.	C	T	.	.	MAF_INRAE=8.861;MAF_USDA=6.471
NC_035100.1	21182579	.	A	T	.	.	MAF_INRAE=8.333;MAF_USDA=6.471
NC_035100.1	21182582	.	C	T	.	.	MAF_INRAE=4.167
NC_035100.1	21182590	.	C	A	.	.	MAF_USDA=1.639
NC_035100.1	21182604	.	G	T	.	.	MAF_INRAE=3.333
NC_035100.1	21182614	.	T	C	.	.	MAF_INRAE=2.5;MAF_USDA=13.934
NC_035100.1	21182621	.	C	T	.	.	MAF_USDA=24.706
NC_035100.1	21182623	.	T	A	.	.	MAF_USDA=1.765
NC_035100.1	21182645	.	T	C	.	.	MAF_USDA=4.918
NC_035100.1	21182664	.	A	C	.	.	MAF_USDA=2.941
NC_035100.1	21182672	.	C	T	.	.	MAF_USDA=4.098
NC_035100.1	21182728	.	T	G	.	.	MAF_USDA=1.639
NC_035100.1	21182833	.	G	A	.	.	MAF_INRAE=46.203;MAF_USDA=18.824
NC_035100.1	21182861	.	G	T	.	.	MAF_INRAE=17.089;MAF_USDA=11.475
NC_035100.1	21182875	.	G	C	.	.	MAF_USDA=3.279
NC_035100.1	21182930	.	T	C	.	.	MAF_USDA=7.647
NC_035100.1	21183113	.	G	A	.	.	MAF_INRAE=15.833;MAF_USDA=10.0
NC_035100.1	21183139	.	G	A	.	.	MAF_USDA=2.459
NC_035100.1	21183149	.	G	C	.	.	MAF_USDA=1.639
NC_035100.1	21183221	.	T	A	.	.	MAF_USDA=4.098
NC_035100.1	21183643	.	C	T	.	.	MAF_USDA=33.333
NC_035100.1	21183684	.	C	T	.	.	MAF_USDA=12.931
NC_035100.1	21183734	.	G	T	.	.	MAF_USDA=2.5
NC_035100.1	21183781	.	A	G	.	.	MAF_INRAE=15.0;MAF_USDA=12.941
NC_035100.1	21183967	.	C	T	.	.	MAF_INRAE=22.785;MAF_USDA=10.0
NC_035100.1	21184055	.	G	A	.	.	MAF_INRAE=11.392;MAF_USDA=8.333
NC_035100.1	21184129	.	T	A	.	.	MAF_INRAE=16.667;MAF_USDA=10.588
NC_035100.1	21184239	.	T	G	.	.	MAF_USDA=1.765
NC_035100.1	21184311	.	G	A	.	.	MAF_INRAE=10.833
NC_035100.1	21184503	.	C	T	.	.	MAF_INRAE=1.667;MAF_USDA=18.072
NC_035100.1	21184598	.	A	G	.	.	MAF_INRAE=17.089;MAF_USDA=42.353
NC_035100.1	21184631	.	C	A	.	.	MAF_INRAE=16.667;MAF_USDA=11.765
NC_035100.1	21184753	.	C	T	.	.	MAF_INRAE=2.5
NC_035100.1	21184818	.	T	C	.	.	MAF_USDA=3.279
NC_035100.1	21184874	.	G	A	.	.	MAF_INRAE=29.114;MAF_USDA=17.059
NC_035100.1	21184889	.	C	T	.	.	MAF_INRAE=29.114;MAF_USDA=22.353
NC_035100.1	21184892	.	C	T	.	.	MAF_USDA=1.639
NC_035100.1	21184911	.	A	G	.	.	MAF_INRAE=29.114;MAF_USDA=2.083
NC_035100.1	21184943	.	T	C	.	.	MAF_USDA=4.118
NC_035100.1	21184950	.	C	T	.	.	MAF_USDA=1.639
NC_035100.1	21184966	.	C	T	.	.	MAF_INRAE=29.114;MAF_USDA=2.083
NC_035100.1	21185009	.	A	C	.	.	MAF_INRAE=15.19;MAF_USDA=48.824
NC_035100.1	21185010	.	C	T	.	.	MAF_INRAE=17.5;MAF_USDA=3.529
NC_035100.1	21185011	.	G	A	.	.	MAF_USDA=4.098
NC_035100.1	21185023	.	A	T	.	.	MAF_INRAE=30.38;MAF_USDA=18.235
NC_035100.1	21185039	.	C	T	.	.	MAF_INRAE=29.747;MAF_USDA=18.824
NC_035100.1	21185043	.	C	G	.	.	MAF_USDA=1.639
NC_035100.1	21185049	.	T	C	.	.	MAF_USDA=1.639
NC_035100.1	21185074	.	A	G	.	.	MAF_INRAE=26.316;MAF_USDA=2.083
NC_035100.1	21185082	.	C	T	.	.	MAF_USDA=2.083
NC_035100.1	21185085	.	C	T	.	.	MAF_USDA=2.083
NC_035100.1	21185086	.	A	T	.	.	MAF_USDA=2.083
NC_035100.1	21185161	.	A	C	.	.	MAF_INRAE=16.667;MAF_USDA=10.588
NC_035100.1	21185172	.	T	C	.	.	MAF_INRAE=16.456;MAF_USDA=9.016
NC_035100.1	21185183	.	A	T	.	.	MAF_USDA=3.279
NC_035100.1	21185185	.	G	T	.	.	MAF_INRAE=10.833
NC_035100.1	21185231	.	T	G	.	.	MAF_INRAE=2.5
NC_035100.1	21185240	.	G	A	.	.	MAF_USDA=4.706
NC_035100.1	21185282	.	C	T	.	.	MAF_USDA=2.459
NC_035100.1	21185370	.	C	T	.	.	MAF_USDA=4.167
NC_035100.1	21185406	.	G	A	.	.	MAF_INRAE=1.667;MAF_USDA=38.235
NC_035100.1	21185500	.	A	G	.	.	MAF_INRAE=46.203;MAF_USDA=26.471
NC_035100.1	21185501	.	G	T	.	.	MAF_INRAE=3.333;MAF_USDA=3.279
NC_035100.1	21185505	.	G	T	.	.	MAF_INRAE=29.747;MAF_USDA=17.647
NC_035100.1	21185603	.	A	T	.	.	MAF_USDA=2.459
NC_035100.1	21185706	.	A	C	.	.	MAF_USDA=4.118
NC_035100.1	21185793	.	A	G	.	.	MAF_INRAE=2.5
NC_035100.1	21185820	.	A	G	.	.	MAF_INRAE=2.532;MAF_USDA=42.941
NC_035100.1	21185821	.	T	C	.	.	MAF_INRAE=1.667;MAF_USDA=41.765
NC_035100.1	21185883	.	G	T	.	.	MAF_INRAE=17.089;MAF_USDA=9.016
NC_035100.1	21185952	.	G	T	.	.	MAF_INRAE=2.5;MAF_USDA=2.459
NC_035100.1	21185959	.	A	C	.	.	MAF_USDA=1.639
NC_035100.1	21185990	.	C	T	.	.	MAF_USDA=1.639
NC_035100.1	21186076	.	C	T	.	.	MAF_INRAE=28.481;MAF_USDA=19.412
NC_035100.1	21186125	.	C	T	.	.	MAF_INRAE=22.785;MAF_USDA=9.412
NC_035100.1	21186190	.	G	A	.	.	MAF_INRAE=16.456;MAF_USDA=9.836
NC_035100.1	21186311	.	G	A	.	.	MAF_INRAE=17.089;MAF_USDA=9.836
NC_035100.1	21186324	.	G	A	.	.	MAF_INRAE=29.747;MAF_USDA=21.765
NC_035100.1	21186327	.	G	T	.	.	MAF_USDA=2.459
NC_035100.1	21186334	.	A	C	.	.	MAF_INRAE=29.747;MAF_USDA=22.353
NC_035100.1	21186356	.	G	T	.	.	MAF_INRAE=3.165;MAF_USDA=40.0
NC_035100.1	21186363	.	A	T	.	.	MAF_USDA=4.098
NC_035100.1	21186413	.	G	A	.	.	MAF_INRAE=2.5
NC_035100.1	21186451	.	A	T	.	.	MAF_INRAE=12.658
NC_035100.1	21186512	.	T	C	.	.	MAF_USDA=2.459
NC_035100.1	21186677	.	T	G	.	.	MAF_INRAE=13.333
NC_035100.1	21186817	.	A	T	.	.	MAF_INRAE=1.667;MAF_USDA=34.706
NC_035100.1	21186882	.	T	C	.	.	MAF_INRAE=25.316;MAF_USDA=49.412
NC_035100.1	21186885	.	G	C	.	.	MAF_USDA=3.279
NC_035100.1	21186889	.	C	A	.	.	MAF_USDA=1.639
NC_035100.1	21186975	.	G	C	.	.	MAF_USDA=1.639
NC_035100.1	21187004	.	G	A	.	.	MAF_USDA=4.098
NC_035100.1	21187012	.	G	A	.	.	MAF_INRAE=10.526;MAF_USDA=2.941
NC_035100.1	21187143	.	G	A	.	.	MAF_USDA=1.667
NC_035100.1	21187227	.	C	G	.	.	MAF_USDA=8.333
NC_035100.1	21187255	.	C	A	.	.	MAF_INRAE=12.658;MAF_USDA=6.557
NC_035100.1	21187263	.	C	T	.	.	MAF_USDA=19.412
NC_035100.1	21187293	.	T	A	.	.	MAF_INRAE=13.333
NC_035100.1	21187378	.	T	C	.	.	MAF_USDA=3.279
NC_035100.1	21187436	.	T	G	.	.	MAF_INRAE=17.089;MAF_USDA=7.377
NC_035100.1	21187558	.	T	C	.	.	MAF_INRAE=12.658;MAF_USDA=5.738
NC_035100.1	21187575	.	C	A	.	.	MAF_INRAE=36.842;MAF_USDA=8.824
NC_035100.1	21189049	.	T	A	.	.	MAF_USDA=3.529
NC_035100.1	21189054	.	T	C	.	.	MAF_USDA=4.167
NC_035100.1	21189073	.	A	C	.	.	MAF_USDA=2.459
NC_035100.1	21189161	.	T	G	.	.	MAF_INRAE=12.658;MAF_USDA=5.738
NC_035100.1	21189236	.	A	T	.	.	MAF_INRAE=31.646;MAF_USDA=10.0
NC_035100.1	21189257	.	A	T	.	.	MAF_USDA=2.459
NC_035100.1	21189282	.	C	T	.	.	MAF_INRAE=5.833
NC_035100.1	21189407	.	A	G	.	.	MAF_USDA=1.639
NC_035100.1	21189448	.	A	G	.	.	MAF_INRAE=16.667;MAF_USDA=13.115
NC_035100.1	21189458	.	G	T	.	.	MAF_USDA=1.639
NC_035100.1	21189485	.	G	C	.	.	MAF_USDA=1.639
NC_035100.1	21189733	.	T	G	.	.	MAF_INRAE=2.532;MAF_USDA=27.647
NC_035100.1	21189745	.	A	G	.	.	MAF_USDA=2.459
NC_035100.1	21189756	.	T	C	.	.	MAF_USDA=1.639
NC_035100.1	21189766	.	C	T	.	.	MAF_INRAE=31.013;MAF_USDA=10.588
NC_035100.1	21189796	.	C	A	.	.	MAF_USDA=1.639
NC_035100.1	21189818	.	A	G	.	.	MAF_INRAE=12.025;MAF_USDA=5.294
NC_035100.1	21189924	.	A	C	.	.	MAF_USDA=2.459
NC_035100.1	21189948	.	C	T	.	.	MAF_USDA=1.639
NC_035100.1	21190071	.	A	C	.	.	MAF_USDA=2.459
NC_035100.1	21190203	.	G	C	.	.	MAF_INRAE=2.532;MAF_USDA=28.235
NC_035100.1	21190312	.	A	C	.	.	MAF_USDA=2.459
NC_035100.1	21190313	.	G	A	.	.	MAF_USDA=2.459
NC_035100.1	21190315	.	A	C	.	.	MAF_USDA=2.459
NC_035100.1	21190371	.	A	T	.	.	MAF_INRAE=12.658;MAF_USDA=8.197
NC_035100.1	21190373	.	G	C	.	.	MAF_INRAE=10.526;MAF_USDA=2.941
NC_035100.1	21190442	.	G	A	.	.	MAF_USDA=2.459
NC_035100.1	21190452	.	C	T	.	.	MAF_USDA=1.639
NC_035100.1	21190544	.	T	A	.	.	MAF_USDA=4.167
NC_035100.1	21190612	.	G	A	.	.	MAF_INRAE=2.5
NC_035100.1	21190614	.	A	G	.	.	MAF_USDA=12.295
NC_035100.1	21190676	.	T	A	.	.	MAF_INRAE=14.557;MAF_USDA=7.059
NC_035100.1	21190709	.	G	A	.	.	MAF_USDA=1.639
NC_035100.1	21190713	.	G	A	.	.	MAF_USDA=4.098
NC_035100.1	21190976	.	G	T	.	.	MAF_INRAE=25.316;MAF_USDA=22.353
NC_035100.1	21191044	.	G	T	.	.	MAF_USDA=2.542
NC_035100.1	21191054	.	T	C	.	.	MAF_USDA=1.667
NC_035100.1	21191056	.	T	C	.	.	MAF_INRAE=12.658;MAF_USDA=8.333
NC_035100.1	21191076	.	G	T	.	.	MAF_INRAE=30.38;MAF_USDA=4.167
NC_035100.1	21191085	.	A	G	.	.	MAF_USDA=5.0
NC_035100.1	21191135	.	G	A	.	.	MAF_INRAE=15.833;MAF_USDA=13.333
NC_035100.1	21191146	.	T	G	.	.	MAF_INRAE=24.684;MAF_USDA=10.714
NC_035100.1	21191186	.	A	G	.	.	MAF_INRAE=25.316;MAF_USDA=10.241
NC_035100.1	21191389	.	A	G	.	.	MAF_USDA=2.542
NC_035100.1	21191539	.	A	G	.	.	MAF_USDA=2.459
NC_035100.1	21191591	.	C	T	.	.	MAF_USDA=4.118
NC_035100.1	21191656	.	A	C	.	.	MAF_USDA=4.706
NC_035100.1	21191678	.	C	T	.	.	MAF_INRAE=12.025;MAF_USDA=2.941
NC_035100.1	21191680	.	A	C	.	.	MAF_USDA=1.639
NC_035100.1	21191681	.	T	C	.	.	MAF_INRAE=25.316;MAF_USDA=10.0
NC_035100.1	21191734	.	G	A	.	.	MAF_USDA=2.353
NC_035100.1	21191742	.	C	T	.	.	MAF_INRAE=24.684;MAF_USDA=9.412
NC_035100.1	21191754	.	A	G	.	.	MAF_USDA=4.098
NC_035100.1	21191871	.	G	A	.	.	MAF_USDA=8.235
NC_035100.1	21191960	.	A	T	.	.	MAF_USDA=4.167
NC_035100.1	21191976	.	T	C	.	.	MAF_USDA=5.294
NC_035100.1	21191993	.	A	G	.	.	MAF_INRAE=25.316;MAF_USDA=15.882
NC_035100.1	21191994	.	T	A	.	.	MAF_INRAE=26.667;MAF_USDA=15.882
NC_035100.1	21192016	.	C	T	.	.	MAF_USDA=5.882
NC_035100.1	21192113	.	T	C	.	.	MAF_USDA=6.173
NC_035100.1	21192139	.	C	T	.	.	MAF_USDA=6.173
NC_035100.1	21192190	.	T	C	.	.	MAF_INRAE=2.5
NC_035100.1	21192192	.	A	G	.	.	MAF_USDA=2.459
NC_035100.1	21192234	.	A	C	.	.	MAF_USDA=5.738
NC_035100.1	21192281	.	A	T	.	.	MAF_INRAE=24.684
NC_035100.1	21192352	.	T	G	.	.	MAF_INRAE=25.316;MAF_USDA=10.0
NC_035100.1	21192393	.	G	T	.	.	MAF_INRAE=25.316;MAF_USDA=10.0
NC_035100.1	21192414	.	G	A	.	.	MAF_INRAE=2.5
NC_035100.1	21192433	.	A	T	.	.	MAF_INRAE=25.949;MAF_USDA=15.882
NC_035100.1	21192445	.	C	T	.	.	MAF_INRAE=25.316;MAF_USDA=10.0
NC_035100.1	21192530	.	G	A	.	.	MAF_USDA=5.294
NC_035100.1	21192552	.	C	A	.	.	MAF_USDA=4.167
NC_035100.1	21192596	.	C	T	.	.	MAF_USDA=9.016
NC_035100.1	21192629	.	T	C	.	.	MAF_USDA=8.197
NC_035100.1	21192717	.	A	T	.	.	MAF_USDA=4.098
NC_035100.1	21192728	.	A	G	.	.	MAF_USDA=9.836
NC_035100.1	21192770	.	T	C	.	.	MAF_INRAE=25.316;MAF_USDA=15.294
NC_035100.1	21192774	.	G	A	.	.	MAF_INRAE=26.667;MAF_USDA=10.0
NC_035100.1	21192783	.	A	T	.	.	MAF_USDA=2.083
NC_035100.1	21192811	.	C	A	.	.	MAF_USDA=5.294
NC_035100.1	21192835	.	G	A	.	.	MAF_INRAE=14.557;MAF_USDA=40.588
NC_035100.1	21192853	.	A	T	.	.	MAF_INRAE=25.316;MAF_USDA=15.882
NC_035100.1	21192917	.	A	T	.	.	MAF_INRAE=25.316;MAF_USDA=15.882
NC_035100.1	21193036	.	C	T	.	.	MAF_USDA=4.098
NC_035100.1	21193057	.	C	T	.	.	MAF_USDA=4.098
NC_035100.1	21193085	.	C	G	.	.	MAF_USDA=3.279
NC_035100.1	21193164	.	A	T	.	.	MAF_USDA=1.639
NC_035100.1	21193166	.	T	G	.	.	MAF_INRAE=24.684;MAF_USDA=17.647
NC_035100.1	21193169	.	G	T	.	.	MAF_INRAE=15.789;MAF_USDA=26.471
NC_035100.1	21193183	.	A	T	.	.	MAF_USDA=4.918
NC_035100.1	21193216	.	C	T	.	.	MAF_USDA=1.176
NC_035100.1	21193239	.	G	A	.	.	MAF_USDA=2.459
NC_035100.1	21193250	.	G	A	.	.	MAF_INRAE=25.316;MAF_USDA=16.471
NC_035100.1	21193324	.	G	A	.	.	MAF_INRAE=2.5
NC_035100.1	21193344	.	A	T	.	.	MAF_INRAE=25.316;MAF_USDA=9.412
NC_035100.1	21193354	.	C	T	.	.	MAF_USDA=1.176
NC_035100.1	21193383	.	T	G	.	.	MAF_USDA=3.279
NC_035100.1	21193411	.	A	T	.	.	MAF_INRAE=14.557;MAF_USDA=48.361
NC_035100.1	21193489	.	C	T	.	.	MAF_USDA=2.459
NC_035100.1	21193501	.	A	C	.	.	MAF_INRAE=2.5
NC_035100.1	21193532	.	A	T	.	.	MAF_INRAE=14.557;MAF_USDA=43.529
NC_035100.1	21193556	.	C	T	.	.	MAF_INRAE=12.658
NC_035100.1	21193596	.	C	A	.	.	MAF_INRAE=13.333;MAF_USDA=10.417
NC_035100.1	21193662	.	T	C	.	.	MAF_INRAE=22.785;MAF_USDA=10.588
NC_035100.1	21193663	.	G	T	.	.	MAF_INRAE=34.81;MAF_USDA=8.824
NC_035100.1	21193768	.	A	T	.	.	MAF_USDA=9.412
NC_035100.1	21193885	.	A	T	.	.	MAF_INRAE=12.658;MAF_USDA=4.918
NC_035100.1	21194070	.	G	A	.	.	MAF_INRAE=31.013;MAF_USDA=4.118
NC_035100.1	21194114	.	A	C	.	.	MAF_INRAE=25.316;MAF_USDA=15.294
NC_035100.1	21194161	.	C	A	.	.	MAF_INRAE=49.367;MAF_USDA=20.588
NC_035100.1	21194198	.	C	G	.	.	MAF_USDA=4.098
NC_035100.1	21194252	.	G	A	.	.	MAF_USDA=7.377
NC_035100.1	21194292	.	C	T	.	.	MAF_INRAE=25.316;MAF_USDA=10.0
NC_035100.1	21194317	.	C	T	.	.	MAF_INRAE=12.025
NC_035100.1	21194514	.	C	A	.	.	MAF_USDA=6.557
NC_035100.1	21194592	.	G	A	.	.	MAF_INRAE=2.5
NC_035100.1	21194594	.	A	G	.	.	MAF_INRAE=5.833
NC_035100.1	21194639	.	G	T	.	.	MAF_USDA=4.918
NC_035100.1	21194674	.	A	G	.	.	MAF_INRAE=14.557;MAF_USDA=45.882
NC_035100.1	21194708	.	A	T	.	.	MAF_USDA=1.639
NC_035100.1	21194710	.	T	G	.	.	MAF_INRAE=41.772;MAF_USDA=34.706
NC_035100.1	21194732	.	G	T	.	.	MAF_INRAE=1.667
NC_035100.1	21194733	.	T	G	.	.	MAF_INRAE=1.667
NC_035100.1	21194749	.	G	A	.	.	MAF_USDA=4.098
NC_035100.1	21194750	.	G	A	.	.	MAF_USDA=3.279
NC_035100.1	21194851	.	C	T	.	.	MAF_INRAE=27.215;MAF_USDA=10.0
NC_035100.1	21194855	.	A	G	.	.	MAF_INRAE=29.167;MAF_USDA=10.0
NC_035100.1	21194857	.	G	A	.	.	MAF_INRAE=43.333;MAF_USDA=35.882
NC_035100.1	21194878	.	G	A	.	.	MAF_INRAE=27.215;MAF_USDA=10.0
NC_035100.1	21194880	.	C	T	.	.	MAF_INRAE=10.833;MAF_USDA=2.353
NC_035100.1	21194955	.	C	T	.	.	MAF_USDA=1.639
NC_035100.1	21194957	.	G	A	.	.	MAF_USDA=5.294
NC_035100.1	21194997	.	T	C	.	.	MAF_INRAE=2.5;MAF_USDA=2.459
NC_035100.1	21195034	.	C	T	.	.	MAF_USDA=5.294
NC_035100.1	21195055	.	G	A	.	.	MAF_USDA=4.098
NC_035100.1	21195095	.	G	A	.	.	MAF_USDA=3.529
NC_035100.1	21195096	.	T	G	.	.	MAF_INRAE=12.658;MAF_USDA=6.471
NC_035100.1	21195193	.	C	T	.	.	MAF_INRAE=30.38;MAF_USDA=4.118
NC_035100.1	21195259	.	C	T	.	.	MAF_INRAE=22.785
NC_035100.1	21195263	.	A	G	.	.	MAF_INRAE=3.333
NC_035100.1	21195448	.	G	T	.	.	MAF_USDA=1.639
NC_035100.1	21195449	.	T	C	.	.	MAF_USDA=1.639
NC_035100.1	21195465	.	C	T	.	.	MAF_USDA=4.118
NC_035100.1	21195505	.	T	A	.	.	MAF_INRAE=4.167;MAF_USDA=43.529
NC_035100.1	21195519	.	A	T	.	.	MAF_INRAE=12.658;MAF_USDA=4.918
NC_035100.1	21195520	.	T	A	.	.	MAF_INRAE=8.333;MAF_USDA=4.918
NC_035100.1	21195709	.	C	T	.	.	MAF_USDA=3.279
NC_035100.1	21195710	.	C	T	.	.	MAF_INRAE=4.167;MAF_USDA=47.059
NC_035100.1	21195733	.	C	G	.	.	MAF_USDA=8.333
NC_035100.1	21195767	.	A	C	.	.	MAF_INRAE=12.025;MAF_USDA=2.941
NC_035100.1	21195810	.	A	C	.	.	MAF_INRAE=12.025;MAF_USDA=4.118
NC_035100.1	21195928	.	C	A	.	.	MAF_INRAE=4.167;MAF_USDA=47.917
NC_035100.1	21195956	.	T	G	.	.	MAF_INRAE=4.167;MAF_USDA=46.471
NC_035100.1	21195960	.	A	C	.	.	MAF_USDA=1.639
NC_035100.1	21196099	.	C	T	.	.	MAF_USDA=1.639
NC_035100.1	21196123	.	T	C	.	.	MAF_INRAE=3.333;MAF_USDA=48.235
NC_035100.1	21196254	.	T	C	.	.	MAF_USDA=29.167
NC_035100.1	21196330	.	A	G	.	.	MAF_INRAE=3.333;MAF_USDA=45.238
NC_035100.1	21196414	.	A	C	.	.	MAF_INRAE=4.167;MAF_USDA=44.706
NC_035100.1	21196424	.	T	C	.	.	MAF_INRAE=4.167;MAF_USDA=44.118
NC_035100.1	21196617	.	C	T	.	.	MAF_INRAE=41.772;MAF_USDA=36.471
NC_035100.1	21196620	.	C	A	.	.	MAF_INRAE=1.667;MAF_USDA=48.235
NC_035100.1	21196623	.	G	A	.	.	MAF_INRAE=12.658
NC_035100.1	21196662	.	C	T	.	.	MAF_INRAE=30.38;MAF_USDA=10.417
NC_035100.1	21196703	.	C	T	.	.	MAF_USDA=4.118
NC_035100.1	21196710	.	T	A	.	.	MAF_INRAE=2.5;MAF_USDA=4.918
NC_035100.1	21196801	.	T	C	.	.	MAF_INRAE=40.506;MAF_USDA=38.235
NC_035100.1	21196861	.	G	A	.	.	MAF_USDA=1.176
NC_035100.1	21196886	.	T	A	.	.	MAF_USDA=2.941
NC_035100.1	21196925	.	G	C	.	.	MAF_USDA=1.639
NC_035100.1	21196937	.	G	A	.	.	MAF_INRAE=39.241;MAF_USDA=11.765
NC_035100.1	21196951	.	C	T	.	.	MAF_USDA=1.176
NC_035100.1	21196998	.	C	T	.	.	MAF_INRAE=1.667;MAF_USDA=20.0
NC_035100.1	21197067	.	A	T	.	.	MAF_USDA=1.176
NC_035100.1	21197134	.	G	A	.	.	MAF_INRAE=5.833
NC_035100.1	21197191	.	G	C	.	.	MAF_INRAE=30.38;MAF_USDA=9.836
NC_035100.1	21197294	.	A	T	.	.	MAF_INRAE=30.38;MAF_USDA=10.0
NC_035100.1	21197309	.	G	A	.	.	MAF_INRAE=30.38;MAF_USDA=24.706
NC_035100.1	21197331	.	G	A	.	.	MAF_USDA=6.471
NC_035100.1	21197363	.	A	G	.	.	MAF_INRAE=25.316;MAF_USDA=25.294
NC_035100.1	21197369	.	A	T	.	.	MAF_INRAE=2.5
NC_035100.1	21197374	.	A	G	.	.	MAF_INRAE=31.013;MAF_USDA=17.647
NC_035100.1	21197388	.	G	A	.	.	MAF_USDA=6.471
NC_035100.1	21197390	.	T	C	.	.	MAF_INRAE=41.667;MAF_USDA=41.765
NC_035100.1	21197427	.	A	G	.	.	MAF_INRAE=31.013;MAF_USDA=17.647
NC_035100.1	21197472	.	T	A	.	.	MAF_INRAE=15.789
NC_035100.1	21197478	.	G	T	.	.	MAF_INRAE=31.013;MAF_USDA=13.69
NC_035100.1	21197547	.	G	A	.	.	MAF_INRAE=5.833
NC_035100.1	21197583	.	C	T	.	.	MAF_INRAE=25.316;MAF_USDA=10.0
NC_035100.1	21197700	.	C	G	.	.	MAF_USDA=2.459
NC_035100.1	21197724	.	C	T	.	.	MAF_INRAE=12.025;MAF_USDA=2.941
NC_035100.1	21197730	.	G	T	.	.	MAF_USDA=4.098
NC_035100.1	21197775	.	A	G	.	.	MAF_INRAE=11.392;MAF_USDA=2.941
NC_035100.1	21197789	.	T	A	.	.	MAF_USDA=4.918
NC_035100.1	21197867	.	G	A	.	.	MAF_INRAE=31.013;MAF_USDA=4.118
NC_035100.1	21197945	.	A	C	.	.	MAF_USDA=3.279
NC_035100.1	21198010	.	C	T	.	.	MAF_INRAE=1.667;MAF_USDA=19.412
NC_035100.1	21198064	.	A	G	.	.	MAF_USDA=1.639
NC_035100.1	21198108	.	A	G	.	.	MAF_INRAE=31.013;MAF_USDA=5.294
NC_035100.1	21198216	.	A	G	.	.	MAF_INRAE=24.684;MAF_USDA=10.0
NC_035100.1	21198220	.	C	T	.	.	MAF_INRAE=27.5;MAF_USDA=28.235
NC_035100.1	21198241	.	G	T	.	.	MAF_INRAE=27.215
NC_035100.1	21198476	.	T	A	.	.	MAF_INRAE=10.526;MAF_USDA=42.941
NC_035100.1	21198499	.	T	A	.	.	MAF_USDA=28.235
NC_035100.1	21198513	.	C	T	.	.	MAF_INRAE=10.526;MAF_USDA=5.738
NC_035100.1	21198519	.	C	T	.	.	MAF_USDA=1.639
NC_035100.1	21198542	.	C	T	.	.	MAF_INRAE=10.526
NC_035100.1	21199472	.	A	T	.	.	MAF_INRAE=10.526
NC_035100.1	21199499	.	G	T	.	.	MAF_INRAE=29.114;MAF_USDA=4.118
NC_035100.1	21199511	.	A	G	.	.	MAF_INRAE=12.025;MAF_USDA=4.918
NC_035100.1	21199631	.	C	T	.	.	MAF_USDA=7.647
NC_035100.1	21199676	.	T	A	.	.	MAF_USDA=1.176
NC_035100.1	21199696	.	T	A	.	.	MAF_INRAE=43.671;MAF_USDA=8.824
NC_035100.1	21199714	.	T	C	.	.	MAF_INRAE=25.316;MAF_USDA=10.0
NC_035100.1	21199726	.	T	G	.	.	MAF_INRAE=25.316;MAF_USDA=9.412
NC_035100.1	21199735	.	C	T	.	.	MAF_INRAE=5.833
NC_035100.1	21199749	.	T	G	.	.	MAF_INRAE=1.667;MAF_USDA=18.824
NC_035100.1	21199802	.	A	G	.	.	MAF_INRAE=1.667;MAF_USDA=18.824
NC_035100.1	21199817	.	C	A	.	.	MAF_USDA=1.176
NC_035100.1	21199836	.	T	C	.	.	MAF_INRAE=2.5
NC_035100.1	21199843	.	C	A	.	.	MAF_USDA=5.882
NC_035100.1	21199844	.	A	G	.	.	MAF_USDA=4.098
NC_035100.1	21199856	.	C	T	.	.	MAF_INRAE=27.848;MAF_USDA=28.824
NC_035100.1	21199872	.	T	G	.	.	MAF_INRAE=43.671;MAF_USDA=44.706
NC_035100.1	21199881	.	T	A	.	.	MAF_INRAE=43.671;MAF_USDA=8.824
NC_035100.1	21199913	.	C	A	.	.	MAF_INRAE=28.481;MAF_USDA=32.941
NC_035100.1	21199914	.	C	A	.	.	MAF_USDA=1.176
NC_035100.1	21199949	.	T	A	.	.	MAF_USDA=17.213
NC_035100.1	21199994	.	A	C	.	.	MAF_USDA=5.738
NC_035100.1	21200009	.	T	C	.	.	MAF_INRAE=25.316;MAF_USDA=10.0
NC_035100.1	21200013	.	T	C	.	.	MAF_USDA=12.295
NC_035100.1	21200017	.	G	A	.	.	MAF_INRAE=12.025;MAF_USDA=2.941
NC_035100.1	21200025	.	T	A	.	.	MAF_INRAE=1.667;MAF_USDA=17.647
NC_035100.1	21200060	.	A	G	.	.	MAF_USDA=1.176
NC_035100.1	21200109	.	C	A	.	.	MAF_USDA=1.765
NC_035100.1	21200188	.	G	A	.	.	MAF_USDA=7.647
NC_035100.1	21200192	.	T	C	.	.	MAF_INRAE=1.667;MAF_USDA=17.647
NC_035100.1	21200210	.	T	A	.	.	MAF_USDA=12.941
NC_035100.1	21200225	.	T	A	.	.	MAF_INRAE=1.667;MAF_USDA=15.882
NC_035100.1	21200226	.	T	C	.	.	MAF_INRAE=1.667;MAF_USDA=15.882
NC_035100.1	21200297	.	T	C	.	.	MAF_USDA=17.059
NC_035100.1	21200313	.	T	A	.	.	MAF_USDA=6.471
NC_035100.1	21200318	.	T	C	.	.	MAF_USDA=6.471
NC_035100.1	21200391	.	G	T	.	.	MAF_INRAE=41.667;MAF_USDA=39.583
NC_035100.1	21200410	.	C	T	.	.	MAF_USDA=2.083
NC_035100.1	21200466	.	C	A	.	.	MAF_USDA=6.522
NC_035100.1	21200505	.	T	G	.	.	MAF_USDA=1.639
NC_035100.1	21200511	.	A	C	.	.	MAF_INRAE=21.667;MAF_USDA=8.824
NC_035100.1	21200535	.	G	A	.	.	MAF_USDA=1.639
NC_035100.1	21200598	.	C	T	.	.	MAF_USDA=16.667
NC_035100.1	21200747	.	C	A	.	.	MAF_INRAE=31.646;MAF_USDA=4.118
NC_035100.1	21200786	.	G	T	.	.	MAF_USDA=1.639
NC_035100.1	21200810	.	G	A	.	.	MAF_USDA=9.016
NC_035100.1	21200873	.	G	T	.	.	MAF_INRAE=2.5
NC_035100.1	21200905	.	T	A	.	.	MAF_USDA=2.083
NC_035100.1	21201003	.	T	G	.	.	MAF_INRAE=31.013;MAF_USDA=10.417
NC_035100.1	21201060	.	G	T	.	.	MAF_USDA=35.417
NC_035100.1	21201087	.	A	C	.	.	MAF_INRAE=49.367
NC_035100.1	21201091	.	G	C	.	.	MAF_INRAE=24.167
NC_035100.1	21201117	.	G	T	.	.	MAF_INRAE=23.333;MAF_USDA=18.75
NC_035100.1	21201261	.	G	A	.	.	MAF_INRAE=5.833
NC_035100.1	21201270	.	A	C	.	.	MAF_INRAE=32.5;MAF_USDA=12.5
NC_035100.1	21201293	.	C	T	.	.	MAF_INRAE=8.333;MAF_USDA=8.333
NC_035100.1	21201353	.	G	C	.	.	MAF_INRAE=27.5;MAF_USDA=4.118
NC_035100.1	21201390	.	T	C	.	.	MAF_USDA=1.639
NC_035100.1	21201434	.	A	G	.	.	MAF_USDA=39.583
NC_035100.1	21201506	.	G	A	.	.	MAF_USDA=14.583
NC_035100.1	21201569	.	G	T	.	.	MAF_INRAE=13.291;MAF_USDA=6.667
NC_035100.1	21201628	.	G	A	.	.	MAF_USDA=31.25
NC_035100.1	21201670	.	A	T	.	.	MAF_USDA=14.583
NC_035100.1	21201891	.	T	A	.	.	MAF_INRAE=1.667;MAF_USDA=2.5
NC_035100.1	21201924	.	A	T	.	.	MAF_USDA=5.738
NC_035100.1	21201971	.	G	T	.	.	MAF_USDA=6.471
NC_035100.1	21201991	.	T	G	.	.	MAF_INRAE=46.203;MAF_USDA=47.647
NC_035100.1	21201992	.	C	T	.	.	MAF_INRAE=37.5;MAF_USDA=26.471
NC_035100.1	21202004	.	T	A	.	.	MAF_USDA=2.459
NC_035100.1	21202050	.	A	G	.	.	MAF_USDA=9.836
NC_035100.1	21202073	.	A	C	.	.	MAF_INRAE=12.658;MAF_USDA=4.918
NC_035100.1	21202084	.	C	A	.	.	MAF_USDA=2.459
NC_035100.1	21202228	.	G	C	.	.	MAF_USDA=5.738
NC_035100.1	21202263	.	C	T	.	.	MAF_USDA=2.459
NC_035100.1	21202300	.	G	A	.	.	MAF_INRAE=3.333
NC_035100.1	21202305	.	T	G	.	.	MAF_INRAE=1.667;MAF_USDA=18.824
NC_035100.1	21202334	.	A	G	.	.	MAF_USDA=5.882
NC_035100.1	21202477	.	A	G	.	.	MAF_INRAE=20.886;MAF_USDA=6.471
NC_035100.1	21202673	.	G	A	.	.	MAF_INRAE=1.667;MAF_USDA=19.412
NC_035100.1	21202711	.	G	T	.	.	MAF_INRAE=6.667
NC_035100.1	21202730	.	C	G	.	.	MAF_USDA=4.167
NC_035100.1	21202758	.	A	C	.	.	MAF_INRAE=1.667;MAF_USDA=18.824
NC_035100.1	21202805	.	T	A	.	.	MAF_INRAE=41.772;MAF_USDA=31.176
NC_035100.1	21202827	.	A	G	.	.	MAF_USDA=2.459
NC_035100.1	21202854	.	A	C	.	.	MAF_USDA=1.639
NC_035100.1	21202858	.	T	G	.	.	MAF_INRAE=33.544;MAF_USDA=3.529
NC_035100.1	21202913	.	C	A	.	.	MAF_INRAE=1.667;MAF_USDA=18.824
NC_035100.1	21202969	.	G	C	.	.	MAF_USDA=1.639
NC_035100.1	21203092	.	T	A	.	.	MAF_INRAE=2.5
NC_035100.1	21203118	.	G	T	.	.	MAF_USDA=19.412
NC_035100.1	21203120	.	A	C	.	.	MAF_USDA=18.235
NC_035100.1	21203162	.	G	A	.	.	MAF_INRAE=3.333;MAF_USDA=12.353
NC_035100.1	21203189	.	A	G	.	.	MAF_USDA=1.765
NC_035100.1	21203196	.	C	T	.	.	MAF_INRAE=1.667;MAF_USDA=18.235
NC_035100.1	21203256	.	C	G	.	.	MAF_INRAE=1.667;MAF_USDA=18.235
NC_035100.1	21203282	.	A	T	.	.	MAF_USDA=9.412
NC_035100.1	21203288	.	C	T	.	.	MAF_INRAE=19.62;MAF_USDA=9.412
NC_035100.1	21203293	.	C	T	.	.	MAF_INRAE=1.667;MAF_USDA=18.235
NC_035100.1	21203308	.	C	A	.	.	MAF_INRAE=3.333
NC_035100.1	21203406	.	G	T	.	.	MAF_USDA=1.639
NC_035100.1	21203412	.	C	T	.	.	MAF_USDA=2.459
NC_035100.1	21203474	.	T	C	.	.	MAF_USDA=5.294
NC_035100.1	21203491	.	G	T	.	.	MAF_INRAE=18.354;MAF_USDA=40.588
NC_035100.1	21203522	.	T	A	.	.	MAF_USDA=1.765
NC_035100.1	21203558	.	G	T	.	.	MAF_USDA=1.639
NC_035100.1	21203574	.	C	A	.	.	MAF_USDA=4.167
NC_035100.1	21203592	.	G	T	.	.	MAF_USDA=4.706
NC_035100.1	21203714	.	G	T	.	.	MAF_INRAE=19.62;MAF_USDA=9.412
NC_035100.1	21203718	.	A	T	.	.	MAF_INRAE=42.5;MAF_USDA=30.588
NC_035100.1	21203735	.	C	T	.	.	MAF_INRAE=38.608;MAF_USDA=48.235
NC_035100.1	21203805	.	A	C	.	.	MAF_INRAE=19.62;MAF_USDA=5.882
NC_035100.1	21203829	.	C	G	.	.	MAF_USDA=2.459
NC_035100.1	21203939	.	G	T	.	.	MAF_INRAE=3.333
NC_035100.1	21204001	.	T	A	.	.	MAF_INRAE=21.053;MAF_USDA=9.412
NC_035100.1	21204114	.	T	C	.	.	MAF_USDA=4.167
NC_035100.1	21204642	.	C	T	.	.	MAF_INRAE=10.526;MAF_USDA=36.145
NC_035100.1	21204673	.	C	G	.	.	MAF_USDA=8.333
NC_035100.1	21204700	.	C	T	.	.	MAF_INRAE=1.667;MAF_USDA=18.235
NC_035100.1	21204728	.	G	T	.	.	MAF_INRAE=20.253;MAF_USDA=8.824
NC_035100.1	21204752	.	G	A	.	.	MAF_INRAE=15.19;MAF_USDA=38.235
NC_035100.1	21204754	.	A	G	.	.	MAF_INRAE=12.5;MAF_USDA=32.353
NC_035100.1	21204789	.	A	G	.	.	MAF_INRAE=12.025;MAF_USDA=14.118
NC_035100.1	21204842	.	A	G	.	.	MAF_INRAE=15.19;MAF_USDA=38.824
NC_035100.1	21204847	.	G	T	.	.	MAF_INRAE=37.342;MAF_USDA=8.824
NC_035100.1	21204869	.	T	G	.	.	MAF_USDA=2.459
NC_035100.1	21204871	.	G	A	.	.	MAF_INRAE=1.667;MAF_USDA=17.647
NC_035100.1	21204873	.	G	C	.	.	MAF_INRAE=2.5;MAF_USDA=1.639
NC_035100.1	21204896	.	C	T	.	.	MAF_INRAE=19.62;MAF_USDA=10.588
NC_035100.1	21204901	.	C	T	.	.	MAF_USDA=2.459
NC_035100.1	21204906	.	C	T	.	.	MAF_INRAE=2.5
NC_035100.1	21204907	.	T	G	.	.	MAF_INRAE=2.5
NC_035100.1	21204911	.	G	A	.	.	MAF_INRAE=12.025;MAF_USDA=21.765
NC_035100.1	21204918	.	C	T	.	.	MAF_INRAE=2.5
NC_035100.1	21204929	.	G	A	.	.	MAF_INRAE=20.253;MAF_USDA=9.412
NC_035100.1	21204932	.	G	A	.	.	MAF_INRAE=15.19;MAF_USDA=38.824
NC_035100.1	21204937	.	C	T	.	.	MAF_INRAE=4.167;MAF_USDA=2.459
NC_035100.1	21204973	.	T	G	.	.	MAF_USDA=2.459
NC_035100.1	21204986	.	CTGC	CTGA	.	.	MAF_USDA=41.667
NC_035100.1	21204989	.	C	A	.	.	MAF_INRAE=35.443;MAF_USDA=49.18
NC_035100.1	21205037	.	A	T	.	.	MAF_INRAE=12.5;MAF_USDA=8.333
NC_035100.1	21205050	.	A	C	.	.	MAF_INRAE=2.5
NC_035100.1	21205097	.	T	C	.	.	MAF_USDA=5.294
NC_035100.1	21205113	.	G	A	.	.	MAF_INRAE=2.5;MAF_USDA=1.639
NC_035100.1	21205119	.	C	A	.	.	MAF_INRAE=1.667;MAF_USDA=19.412
NC_035100.1	21205120	.	A	C	.	.	MAF_INRAE=1.667;MAF_USDA=19.412
NC_035100.1	21205133	.	C	T	.	.	MAF_INRAE=35.443;MAF_USDA=47.647
NC_035100.1	21205367	.	A	C	.	.	MAF_INRAE=34.81;MAF_USDA=41.667
NC_035100.1	21205393	.	A	C	.	.	MAF_INRAE=37.975;MAF_USDA=6.471
NC_035100.1	21205417	.	C	T	.	.	MAF_USDA=20.833
NC_035100.1	21205418	.	G	A	.	.	MAF_USDA=10.417
NC_035100.1	21205473	.	T	C	.	.	MAF_INRAE=32.278;MAF_USDA=48.824
NC_035100.1	21205530	.	A	C	.	.	MAF_INRAE=32.278;MAF_USDA=47.647
NC_035100.1	21205607	.	G	T	.	.	MAF_USDA=6.471
NC_035100.1	21205638	.	T	C	.	.	MAF_USDA=8.235
NC_035100.1	21205652	.	G	T	.	.	MAF_INRAE=27.215;MAF_USDA=12.941
NC_035100.1	21205674	.	T	G	.	.	MAF_USDA=4.167
NC_035100.1	21205703	.	C	A	.	.	MAF_USDA=1.639
NC_035100.1	21205753	.	C	T	.	.	MAF_INRAE=21.519;MAF_USDA=6.471
NC_035100.1	21205905	.	G	A	.	.	MAF_INRAE=33.544;MAF_USDA=8.824
NC_035100.1	21205919	.	C	T	.	.	MAF_INRAE=33.544;MAF_USDA=8.824
NC_035100.1	21205948	.	T	A	.	.	MAF_USDA=2.459
NC_035100.1	21205987	.	C	T	.	.	MAF_INRAE=20.253;MAF_USDA=14.118
NC_035100.1	21206003	.	C	T	.	.	MAF_INRAE=27.848;MAF_USDA=40.588
NC_035100.1	21206046	.	T	A	.	.	MAF_USDA=1.639
NC_035100.1	21206052	.	T	C	.	.	MAF_INRAE=39.241;MAF_USDA=35.882
NC_035100.1	21206055	.	G	C	.	.	MAF_USDA=4.706
NC_035100.1	21206147	.	T	C	.	.	MAF_USDA=5.882
NC_035100.1	21206153	.	A	G	.	.	MAF_USDA=6.25
NC_035100.1	21206156	.	C	G	.	.	MAF_USDA=12.295
NC_035100.1	21206170	.	G	A	.	.	MAF_INRAE=36.709;MAF_USDA=28.235
NC_035100.1	21206181	.	T	C	.	.	MAF_INRAE=36.709;MAF_USDA=28.824
NC_035100.1	21206223	.	C	A	.	.	MAF_INRAE=36.709;MAF_USDA=29.412
NC_035100.1	21206224	.	A	C	.	.	MAF_INRAE=38.333;MAF_USDA=29.412
NC_035100.1	21206283	.	C	T	.	.	MAF_INRAE=3.333
NC_035100.1	21206375	.	C	T	.	.	MAF_INRAE=5.833;MAF_USDA=10.0
NC_035100.1	21206393	.	C	T	.	.	MAF_INRAE=29.747;MAF_USDA=34.706
NC_035100.1	21206445	.	C	T	.	.	MAF_USDA=4.098
NC_035100.1	21206447	.	G	A	.	.	MAF_INRAE=21.053;MAF_USDA=11.765
NC_035100.1	21206502	.	C	A	.	.	MAF_INRAE=24.684;MAF_USDA=6.471
NC_035100.1	21206509	.	G	A	.	.	MAF_USDA=1.639
NC_035100.1	21206543	.	C	T	.	.	MAF_INRAE=5.833;MAF_USDA=2.083
NC_035100.1	21206560	.	C	T	.	.	MAF_INRAE=30.38;MAF_USDA=34.706
NC_035100.1	21206572	.	G	A	.	.	MAF_INRAE=21.519;MAF_USDA=5.882
NC_035100.1	21206576	.	G	T	.	.	MAF_INRAE=25.833;MAF_USDA=5.882
NC_035100.1	21206596	.	A	C	.	.	MAF_INRAE=29.747;MAF_USDA=33.529
NC_035100.1	21206617	.	G	T	.	.	MAF_INRAE=24.684;MAF_USDA=5.882
NC_035100.1	21206627	.	G	T	.	.	MAF_USDA=8.333
NC_035100.1	21206631	.	T	C	.	.	MAF_INRAE=29.747;MAF_USDA=38.824
NC_035100.1	21206650	.	T	A	.	.	MAF_INRAE=12.025;MAF_USDA=2.941
NC_035100.1	21206653	.	C	A	.	.	MAF_INRAE=2.5
NC_035100.1	21206655	.	G	A	.	.	MAF_USDA=2.083
NC_035100.1	21206678	.	G	T	.	.	MAF_INRAE=20.253;MAF_USDA=10.588
NC_035100.1	21206745	.	G	A	.	.	MAF_INRAE=1.667;MAF_USDA=18.235
NC_035100.1	21206751	.	C	T	.	.	MAF_INRAE=29.114;MAF_USDA=31.765
NC_035100.1	21206754	.	C	T	.	.	MAF_USDA=6.471
NC_035100.1	21206758	.	C	T	.	.	MAF_INRAE=29.114;MAF_USDA=40.0
NC_035100.1	21206828	.	C	T	.	.	MAF_USDA=3.279
NC_035100.1	21206982	.	C	A	.	.	MAF_USDA=2.459
NC_035100.1	21207026	.	C	T	.	.	MAF_USDA=1.639
NC_035100.1	21207036	.	C	T	.	.	MAF_INRAE=33.544;MAF_USDA=5.882
NC_035100.1	21207102	.	T	C	.	.	MAF_USDA=4.167
NC_035100.1	21207109	.	A	G	.	.	MAF_USDA=1.639
NC_035100.1	21207130	.	T	C	.	.	MAF_INRAE=20.253;MAF_USDA=9.412
NC_035100.1	21207132	.	T	C	.	.	MAF_USDA=8.824
NC_035100.1	21207173	.	T	C	.	.	MAF_INRAE=29.747;MAF_USDA=34.118
NC_035100.1	21207220	.	G	T	.	.	MAF_USDA=1.639
NC_035100.1	21207221	.	A	G	.	.	MAF_USDA=4.167
NC_035100.1	21207223	.	T	G	.	.	MAF_INRAE=29.747;MAF_USDA=34.706
NC_035100.1	21207231	.	C	A	.	.	MAF_USDA=3.279
NC_035100.1	21207232	.	T	C	.	.	MAF_INRAE=20.253;MAF_USDA=18.75
NC_035100.1	21207262	.	T	A	.	.	MAF_INRAE=33.544;MAF_USDA=4.118
NC_035100.1	21207275	.	C	T	.	.	MAF_INRAE=3.333
NC_035100.1	21207322	.	T	C	.	.	MAF_INRAE=29.747;MAF_USDA=32.941
NC_035100.1	21207452	.	C	A	.	.	MAF_USDA=32.941
NC_035100.1	21207466	.	T	C	.	.	MAF_USDA=32.941
NC_035100.1	21207505	.	T	A	.	.	MAF_USDA=10.714
NC_035100.1	21207511	.	G	T	.	.	MAF_USDA=17.857
NC_035100.1	21207524	.	T	A	.	.	MAF_USDA=33.929
NC_035100.1	21207600	.	C	T	.	.	MAF_INRAE=26.316;MAF_USDA=33.333
NC_035100.1	21207667	.	A	C	.	.	MAF_INRAE=3.333
NC_035100.1	21207720	.	A	C	.	.	MAF_INRAE=29.747;MAF_USDA=28.824
NC_035100.1	21207797	.	T	G	.	.	MAF_INRAE=49.367;MAF_USDA=22.917
NC_035100.1	21207819	.	G	A	.	.	MAF_INRAE=30.38;MAF_USDA=31.176
NC_035100.1	21207821	.	A	T	.	.	MAF_USDA=4.167
NC_035100.1	21207887	.	A	G	.	.	MAF_INRAE=2.532;MAF_USDA=25.882
NC_035100.1	21207921	.	C	A	.	.	MAF_USDA=1.639
NC_035100.1	21207922	.	G	A	.	.	MAF_INRAE=19.62;MAF_USDA=11.176
NC_035100.1	21207931	.	G	A	.	.	MAF_INRAE=29.114;MAF_USDA=31.765
NC_035100.1	21207996	.	T	A	.	.	MAF_USDA=18.75
NC_035100.1	21208014	.	G	A	.	.	MAF_USDA=18.75
NC_035100.1	21208034	.	T	C	.	.	MAF_USDA=4.918
NC_035100.1	21208036	.	C	G	.	.	MAF_USDA=4.167
NC_035100.1	21208075	.	C	A	.	.	MAF_USDA=1.639
NC_035100.1	21208214	.	A	T	.	.	MAF_INRAE=31.646;MAF_USDA=27.059
NC_035100.1	21208218	.	A	G	.	.	MAF_INRAE=32.5;MAF_USDA=28.824
NC_035100.1	21208224	.	G	C	.	.	MAF_INRAE=32.5;MAF_USDA=25.882
NC_035100.1	21208303	.	T	C	.	.	MAF_INRAE=34.167;MAF_USDA=22.941
NC_035100.1	21208327	.	T	C	.	.	MAF_INRAE=34.167;MAF_USDA=27.647
NC_035100.1	21208330	.	G	A	.	.	MAF_INRAE=34.167;MAF_USDA=27.647
NC_035100.1	21208362	.	A	T	.	.	MAF_INRAE=2.5;MAF_USDA=10.588
NC_035100.1	21208440	.	C	T	.	.	MAF_USDA=18.75
NC_035100.1	21208474	.	A	C	.	.	MAF_USDA=6.25
NC_035100.1	21208576	.	A	G	.	.	MAF_USDA=45.833
NC_035100.1	21208586	.	A	G	.	.	MAF_USDA=23.77
NC_035100.1	21208596	.	G	T	.	.	MAF_USDA=4.918
NC_035100.1	21208607	.	ATTGC	ATTGT	.	.	MAF_USDA=10.417
NC_035100.1	21208611	.	C	T	.	.	MAF_USDA=27.869
NC_035100.1	21208640	.	G	C	.	.	MAF_USDA=4.098
NC_035100.1	21208641	.	C	T	.	.	MAF_USDA=4.098
NC_035100.1	21208645	.	T	C	.	.	MAF_USDA=4.098
NC_035100.1	21208780	.	C	A	.	.	MAF_USDA=7.059
NC_035100.1	21208781	.	A	T	.	.	MAF_INRAE=31.667;MAF_USDA=25.882
NC_035100.1	21208784	.	C	T	.	.	MAF_USDA=30.588
NC_035100.1	21208795	.	T	C	.	.	MAF_INRAE=10.526;MAF_USDA=13.529
NC_035100.1	21208806	.	C	A	.	.	MAF_USDA=22.353
NC_035100.1	21208822	.	T	C	.	.	MAF_INRAE=21.053;MAF_USDA=15.294
NC_035100.1	21208829	.	A	G	.	.	MAF_USDA=24.59
NC_035100.1	21208961	.	A	T	.	.	MAF_USDA=4.918
NC_035100.1	21208977	.	T	G	.	.	MAF_INRAE=30.38;MAF_USDA=28.235
NC_035100.1	21208980	.	C	T	.	.	MAF_INRAE=31.667;MAF_USDA=28.235
NC_035100.1	21209010	.	G	A	.	.	MAF_USDA=3.279
NC_035100.1	21209028	.	A	G	.	.	MAF_INRAE=21.053;MAF_USDA=15.882
NC_035100.1	21209160	.	T	C	.	.	MAF_USDA=5.738
NC_035100.1	21209188	.	G	T	.	.	MAF_INRAE=21.053
NC_035100.1	21209265	.	C	T	.	.	MAF_INRAE=31.013;MAF_USDA=29.412
NC_035100.1	21209301	.	C	A	.	.	MAF_INRAE=21.053
NC_035100.1	21209340	.	T	C	.	.	MAF_USDA=27.976
NC_035100.1	21209345	.	A	T	.	.	MAF_USDA=27.976
NC_035100.1	21209391	.	T	C	.	.	MAF_INRAE=26.316
NC_035100.1	21209477	.	A	G	.	.	MAF_USDA=6.522
NC_035100.1	21209530	.	A	G	.	.	MAF_USDA=19.412
NC_035100.1	21209535	.	C	T	.	.	MAF_USDA=3.279
NC_035100.1	21209600	.	C	G	.	.	MAF_USDA=4.098
NC_035100.1	21209618	.	A	T	.	.	MAF_USDA=4.918
NC_035100.1	21209703	.	G	T	.	.	MAF_INRAE=5.263;MAF_USDA=28.571
NC_035100.1	21209719	.	A	C	.	.	MAF_USDA=21.429
NC_035100.1	21209723	.	G	A	.	.	MAF_USDA=2.542
NC_035100.1	21209755	.	G	A	.	.	MAF_USDA=22.353
NC_035100.1	21209832	.	C	A	.	.	MAF_INRAE=29.747;MAF_USDA=27.647
NC_035100.1	21209839	.	C	A	.	.	MAF_INRAE=4.167
NC_035100.1	21209907	.	C	A	.	.	MAF_INRAE=21.519;MAF_USDA=4.706
NC_035100.1	21209943	.	C	T	.	.	MAF_USDA=3.279
NC_035100.1	21209957	.	C	A	.	.	MAF_INRAE=1.667;MAF_USDA=17.647
NC_035100.1	21210004	.	C	T	.	.	MAF_INRAE=33.544;MAF_USDA=4.118
NC_035100.1	21210054	.	A	C	.	.	MAF_INRAE=30.38;MAF_USDA=30.588
NC_035100.1	21210101	.	C	A	.	.	MAF_INRAE=30.38;MAF_USDA=32.353
NC_035100.1	21210103	.	T	A	.	.	MAF_INRAE=31.667;MAF_USDA=25.0
NC_035100.1	21210119	.	A	G	.	.	MAF_USDA=19.412
NC_035100.1	21210155	.	T	C	.	.	MAF_USDA=2.459
NC_035100.1	21210170	.	C	T	.	.	MAF_INRAE=25.316;MAF_USDA=5.882
NC_035100.1	21210252	.	A	G	.	.	MAF_INRAE=29.747;MAF_USDA=28.824
NC_035100.1	21210282	.	T	A	.	.	MAF_INRAE=29.747;MAF_USDA=29.412
NC_035100.1	21210378	.	A	G	.	.	MAF_INRAE=29.747;MAF_USDA=29.412
NC_035100.1	21210401	.	G	A	.	.	MAF_INRAE=33.544;MAF_USDA=4.706
NC_035100.1	21210420	.	G	A	.	.	MAF_INRAE=21.053;MAF_USDA=2.083
NC_035100.1	21210492	.	G	A	.	.	MAF_INRAE=21.053;MAF_USDA=9.412
NC_035100.1	21210601	.	C	T	.	.	MAF_INRAE=31.013;MAF_USDA=30.0
NC_035100.1	21210641	.	A	C	.	.	MAF_INRAE=4.167
NC_035100.1	21210654	.	T	C	.	.	MAF_INRAE=31.646;MAF_USDA=27.976
NC_035100.1	21210713	.	C	T	.	.	MAF_USDA=5.0
NC_035100.1	21210756	.	A	G	.	.	MAF_INRAE=29.747;MAF_USDA=27.381
NC_035100.1	21210834	.	C	T	.	.	MAF_INRAE=2.5
NC_035100.1	21210877	.	T	A	.	.	MAF_INRAE=21.053;MAF_USDA=4.098
NC_035100.1	21210987	.	G	C	.	.	MAF_INRAE=2.5
NC_035100.1	21211004	.	C	T	.	.	MAF_USDA=4.167
NC_035100.1	21211035	.	T	C	.	.	MAF_INRAE=4.167
NC_035100.1	21211046	.	A	G	.	.	MAF_INRAE=12.025;MAF_USDA=14.706
NC_035100.1	21211048	.	A	T	.	.	MAF_INRAE=12.5;MAF_USDA=7.647
NC_035100.1	21211055	.	C	T	.	.	MAF_INRAE=2.5;MAF_USDA=2.459
NC_035100.1	21211056	.	G	T	.	.	MAF_INRAE=33.544;MAF_USDA=3.529
NC_035100.1	21211131	.	A	G	.	.	MAF_INRAE=4.167
NC_035100.1	21211135	.	T	C	.	.	MAF_INRAE=3.333
NC_035100.1	21211142	.	C	T	.	.	MAF_INRAE=29.747;MAF_USDA=31.176
NC_035100.1	21211153	.	G	A	.	.	MAF_USDA=4.167
NC_035100.1	21211159	.	T	C	.	.	MAF_INRAE=33.544;MAF_USDA=4.118
NC_035100.1	21211187	.	T	C	.	.	MAF_INRAE=3.333;MAF_USDA=8.197
NC_035100.1	21211214	.	C	T	.	.	MAF_INRAE=29.747;MAF_USDA=30.588
NC_035100.1	21211310	.	G	A	.	.	MAF_INRAE=20.253;MAF_USDA=9.412
NC_035100.1	21211319	.	C	G	.	.	MAF_USDA=1.639
NC_035100.1	21211428	.	A	G	.	.	MAF_INRAE=30.38;MAF_USDA=30.588
NC_035100.1	21211496	.	G	A	.	.	MAF_USDA=1.639
NC_035100.1	21211505	.	A	G	.	.	MAF_USDA=10.0
NC_035100.1	21211567	.	T	A	.	.	MAF_INRAE=3.333
NC_035100.1	21211628	.	C	T	.	.	MAF_INRAE=29.747;MAF_USDA=30.0
NC_035100.1	21211634	.	C	T	.	.	MAF_INRAE=29.747;MAF_USDA=30.0
NC_035100.1	21211659	.	T	A	.	.	MAF_INRAE=3.333
NC_035100.1	21211710	.	C	T	.	.	MAF_INRAE=31.013;MAF_USDA=31.176
NC_035100.1	21211758	.	T	C	.	.	MAF_USDA=4.098
NC_035100.1	21211811	.	C	T	.	.	MAF_USDA=5.294
NC_035100.1	21211812	.	A	T	.	.	MAF_INRAE=30.833;MAF_USDA=4.118
NC_035100.1	21211846	.	A	T	.	.	MAF_INRAE=29.747;MAF_USDA=28.824
NC_035100.1	21211888	.	G	A	.	.	MAF_INRAE=3.333;MAF_USDA=16.471
NC_035100.1	21211889	.	C	T	.	.	MAF_INRAE=2.532;MAF_USDA=27.059
NC_035100.1	21211901	.	T	G	.	.	MAF_INRAE=29.747;MAF_USDA=30.0
NC_035100.1	21211925	.	T	A,G	.	.	MAF_INRAE=42.105
NC_035100.1	21211930	.	G	T	.	.	MAF_INRAE=25.316;MAF_USDA=6.548
NC_035100.1	21211982	.	T	G	.	.	MAF_USDA=4.167
NC_035100.1	21211987	.	A	G	.	.	MAF_INRAE=29.747;MAF_USDA=29.167
NC_035100.1	21212023	.	C	T	.	.	MAF_USDA=4.167
NC_035100.1	21212076	.	C	T	.	.	MAF_INRAE=3.333;MAF_USDA=16.471
NC_035100.1	21212141	.	A	G	.	.	MAF_INRAE=29.747;MAF_USDA=31.176
NC_035100.1	21212142	.	T	A	.	.	MAF_INRAE=30.833;MAF_USDA=31.176
NC_035100.1	21212144	.	G	A	.	.	MAF_INRAE=30.833;MAF_USDA=31.176
NC_035100.1	21212187	.	T	A	.	.	MAF_INRAE=29.747;MAF_USDA=29.412
NC_035100.1	21212224	.	C	A	.	.	MAF_USDA=3.279
NC_035100.1	21212248	.	C	A	.	.	MAF_USDA=4.098
NC_035100.1	21212249	.	T	A	.	.	MAF_USDA=4.098
NC_035100.1	21212254	.	T	C	.	.	MAF_INRAE=29.747;MAF_USDA=30.588
NC_035100.1	21212300	.	G	A	.	.	MAF_INRAE=24.684;MAF_USDA=6.471
NC_035100.1	21212333	.	G	T	.	.	MAF_INRAE=12.025;MAF_USDA=2.941
NC_035100.1	21212385	.	C	T	.	.	MAF_USDA=4.167
NC_035100.1	21212412	.	A	T	.	.	MAF_INRAE=30.38;MAF_USDA=30.0
NC_035100.1	21212418	.	G	C	.	.	MAF_INRAE=11.392;MAF_USDA=14.118
NC_035100.1	21212467	.	T	C	.	.	MAF_USDA=4.167
NC_035100.1	21212540	.	G	A	.	.	MAF_INRAE=29.747;MAF_USDA=28.824
NC_035100.1	21212574	.	A	G	.	.	MAF_INRAE=31.013
NC_035100.1	21212575	.	A	T	.	.	MAF_INRAE=13.333
NC_035100.1	21212578	.	A	T	.	.	MAF_INRAE=30.833
NC_035100.1	21212609	.	G	T	.	.	MAF_INRAE=12.025;MAF_USDA=8.333
NC_035100.1	21212613	.	G	T	.	.	MAF_INRAE=5.0;MAF_USDA=45.294
NC_035100.1	21212646	.	G	A	.	.	MAF_USDA=2.353
NC_035100.1	21212743	.	G	A	.	.	MAF_INRAE=5.833;MAF_USDA=8.929
NC_035100.1	21212855	.	G	A	.	.	MAF_USDA=1.639
NC_035100.1	21212889	.	C	G	.	.	MAF_INRAE=21.053
NC_035100.1	21213152	.	C	T	.	.	MAF_INRAE=35.0;MAF_USDA=25.0
NC_035100.1	21213187	.	C	T	.	.	MAF_USDA=4.167
NC_035100.1	21213197	.	C	G	.	.	MAF_INRAE=4.167
NC_035100.1	21213220	.	C	G	.	.	MAF_INRAE=35.443;MAF_USDA=27.647
NC_035100.1	21213222	.	C	A	.	.	MAF_INRAE=38.333;MAF_USDA=28.235
NC_035100.1	21213259	.	G	A	.	.	MAF_INRAE=8.861;MAF_USDA=11.905
NC_035100.1	21213378	.	C	A	.	.	MAF_INRAE=36.076;MAF_USDA=10.417
NC_035100.1	21213383	.	C	G	.	.	MAF_USDA=2.459
NC_035100.1	21213397	.	G	A	.	.	MAF_INRAE=29.747;MAF_USDA=30.0
NC_035100.1	21213399	.	C	G	.	.	MAF_INRAE=3.333;MAF_USDA=17.059
NC_035100.1	21213674	.	G	C	.	.	MAF_USDA=21.739
NC_035100.1	21213863	.	C	A	.	.	MAF_USDA=4.918
NC_035100.1	21213865	.	T	A	.	.	MAF_INRAE=30.833;MAF_USDA=30.0
NC_035100.1	21213948	.	T	A	.	.	MAF_INRAE=32.278;MAF_USDA=34.118
NC_035100.1	21214044	.	C	T	.	.	MAF_USDA=1.639
NC_035100.1	21214052	.	C	T	.	.	MAF_USDA=1.639
NC_035100.1	21214162	.	C	T	.	.	MAF_INRAE=6.329;MAF_USDA=40.0
NC_035100.1	21214180	.	T	G	.	.	MAF_INRAE=20.886;MAF_USDA=35.294
NC_035100.1	21214250	.	G	T	.	.	MAF_USDA=4.918
NC_035100.1	21214323	.	T	A	.	.	MAF_INRAE=46.835;MAF_USDA=17.647
NC_035100.1	21214348	.	G	T	.	.	MAF_USDA=31.548
NC_035100.1	21214350	.	T	C	.	.	MAF_USDA=31.548
NC_035100.1	21214351	.	C	T	.	.	MAF_USDA=12.941
NC_035100.1	21214360	.	C	A	.	.	MAF_USDA=1.639
NC_035100.1	21214361	.	A	T	.	.	MAF_INRAE=44.937;MAF_USDA=32.353
NC_035100.1	21214422	.	T	G	.	.	MAF_INRAE=44.937;MAF_USDA=32.353
NC_035100.1	21214485	.	G	A	.	.	MAF_INRAE=3.333;MAF_USDA=14.706
NC_035100.1	21214525	.	T	C	.	.	MAF_USDA=2.459
NC_035100.1	21214554	.	C	T	.	.	MAF_USDA=3.279
NC_035100.1	21214567	.	T	A	.	.	MAF_USDA=7.647
NC_035100.1	21214571	.	T	A	.	.	MAF_INRAE=45.833;MAF_USDA=40.588
NC_035100.1	21214626	.	G	T	.	.	MAF_INRAE=43.671;MAF_USDA=40.588
NC_035100.1	21214665	.	A	G	.	.	MAF_INRAE=21.519;MAF_USDA=6.471
NC_035100.1	21214785	.	C	T	.	.	MAF_INRAE=3.333;MAF_USDA=22.353
NC_035100.1	21214826	.	C	T	.	.	MAF_INRAE=3.333
NC_035100.1	21214827	.	G	T	.	.	MAF_USDA=1.667
NC_035100.1	21214915	.	A	C	.	.	MAF_INRAE=14.557;MAF_USDA=21.765
NC_035100.1	21214975	.	C	A	.	.	MAF_INRAE=14.557;MAF_USDA=21.176
NC_035100.1	21214981	.	C	T	.	.	MAF_INRAE=43.671;MAF_USDA=41.765
NC_035100.1	21215151	.	A	C	.	.	MAF_USDA=1.639
NC_035100.1	21215156	.	G	A	.	.	MAF_INRAE=15.19;MAF_USDA=21.176
NC_035100.1	21215180	.	C	A	.	.	MAF_USDA=6.557
NC_035100.1	21215321	.	A	T	.	.	MAF_INRAE=1.667;MAF_USDA=18.235
NC_035100.1	21215359	.	G	A	.	.	MAF_INRAE=43.671;MAF_USDA=45.833
NC_035100.1	21215433	.	T	A	.	.	MAF_USDA=1.639
NC_035100.1	21215557	.	A	G	.	.	MAF_INRAE=38.608;MAF_USDA=34.118
NC_035100.1	21215581	.	A	C	.	.	MAF_USDA=4.167
NC_035100.1	21215586	.	T	C	.	.	MAF_INRAE=5.0;MAF_USDA=21.765
NC_035100.1	21215637	.	A	G	.	.	MAF_INRAE=4.167
NC_035100.1	21215682	.	T	G	.	.	MAF_INRAE=29.747;MAF_USDA=34.706
NC_035100.1	21215708	.	C	T	.	.	MAF_INRAE=14.557;MAF_USDA=22.353
NC_035100.1	21215730	.	A	G	.	.	MAF_INRAE=3.333;MAF_USDA=2.459
NC_035100.1	21215871	.	A	C	.	.	MAF_USDA=5.738
NC_035100.1	21215892	.	G	A	.	.	MAF_INRAE=3.333;MAF_USDA=24.706
NC_035100.1	21215948	.	G	T	.	.	MAF_INRAE=4.167;MAF_USDA=6.471
NC_035100.1	21215976	.	C	T	.	.	MAF_USDA=3.279
NC_035100.1	21215982	.	A	G	.	.	MAF_INRAE=3.333;MAF_USDA=2.459
NC_035100.1	21216011	.	A	T	.	.	MAF_INRAE=3.333;MAF_USDA=27.049
NC_035100.1	21216016	.	T	C	.	.	MAF_USDA=2.459
NC_035100.1	21216089	.	A	C	.	.	MAF_USDA=2.459
NC_035100.1	21216152	.	T	G	.	.	MAF_USDA=4.167
NC_035100.1	21216273	.	C	T	.	.	MAF_INRAE=1.667;MAF_USDA=18.235
NC_035100.1	21216317	.	T	G	.	.	MAF_INRAE=4.167
NC_035100.1	21216367	.	G	A	.	.	MAF_USDA=4.706
NC_035100.1	21216375	.	C	A	.	.	MAF_INRAE=4.167;MAF_USDA=5.294
NC_035100.1	21216388	.	G	T	.	.	MAF_USDA=6.557
NC_035100.1	21216416	.	T	A	.	.	MAF_USDA=2.459
NC_035100.1	21216452	.	A	C	.	.	MAF_INRAE=5.833;MAF_USDA=30.723
NC_035100.1	21216457	.	C	A	.	.	MAF_INRAE=1.667;MAF_USDA=19.048
NC_035100.1	21216466	.	T	A	.	.	MAF_INRAE=15.19;MAF_USDA=3.333
NC_035100.1	21216602	.	T	A	.	.	MAF_INRAE=21.519;MAF_USDA=5.882
NC_035100.1	21216612	.	G	T	.	.	MAF_INRAE=4.167
NC_035100.1	21216699	.	G	A	.	.	MAF_INRAE=1.667;MAF_USDA=18.824
NC_035100.1	21216700	.	C	T	.	.	MAF_INRAE=1.667;MAF_USDA=23.529
NC_035100.1	21216717	.	T	C	.	.	MAF_INRAE=24.051;MAF_USDA=30.0
NC_035100.1	21216721	.	T	C	.	.	MAF_INRAE=23.333;MAF_USDA=30.0
NC_035100.1	21216736	.	T	G	.	.	MAF_INRAE=27.215;MAF_USDA=37.5
NC_035100.1	21216767	.	A	T	.	.	MAF_USDA=4.167
NC_035100.1	21216776	.	A	G	.	.	MAF_INRAE=1.667;MAF_USDA=22.024
NC_035100.1	21216861	.	C	T	.	.	MAF_USDA=5.738
NC_035100.1	21216863	.	G	T	.	.	MAF_INRAE=10.526;MAF_USDA=2.941
NC_035100.1	21216869	.	G	T	.	.	MAF_USDA=6.471
NC_035100.1	21216901	.	A	G	.	.	MAF_INRAE=4.167;MAF_USDA=8.235
NC_035100.1	21216911	.	G	A	.	.	MAF_INRAE=21.519;MAF_USDA=6.471
NC_035100.1	21216982	.	T	A	.	.	MAF_USDA=4.098
NC_035100.1	21216991	.	G	A	.	.	MAF_INRAE=1.667;MAF_USDA=24.118
NC_035100.1	21217002	.	T	C	.	.	MAF_USDA=4.167
NC_035100.1	21217062	.	C	T	.	.	MAF_USDA=1.639
NC_035100.1	21217071	.	C	T	.	.	MAF_INRAE=11.392;MAF_USDA=2.941
NC_035100.1	21217094	.	G	T	.	.	MAF_INRAE=1.667;MAF_USDA=24.706
NC_035100.1	21217172	.	G	A	.	.	MAF_INRAE=2.5;MAF_USDA=7.377
NC_035100.1	21217174	.	T	A	.	.	MAF_INRAE=3.333;MAF_USDA=12.353
NC_035100.1	21217177	.	G	T	.	.	MAF_INRAE=1.667;MAF_USDA=24.118
NC_035100.1	21217178	.	G	T	.	.	MAF_INRAE=39.241;MAF_USDA=39.412
NC_035100.1	21217264	.	A	G	.	.	MAF_INRAE=46.203;MAF_USDA=14.706
NC_035100.1	21217308	.	T	C	.	.	MAF_USDA=5.738
NC_035100.1	21217332	.	G	A	.	.	MAF_INRAE=21.519;MAF_USDA=7.377
NC_035100.1	21217336	.	C	G	.	.	MAF_INRAE=3.333
NC_035100.1	21217398	.	G	A	.	.	MAF_INRAE=46.203;MAF_USDA=14.706
NC_035100.1	21217537	.	A	C	.	.	MAF_USDA=3.279
NC_035100.1	21217602	.	G	T	.	.	MAF_INRAE=46.203;MAF_USDA=21.176
NC_035100.1	21217697	.	C	T	.	.	MAF_INRAE=29.114;MAF_USDA=10.417
NC_035100.1	21217722	.	C	T	.	.	MAF_INRAE=21.519;MAF_USDA=14.881
NC_035100.1	21217728	.	G	T	.	.	MAF_INRAE=29.114;MAF_USDA=41.071
NC_035100.1	21217742	.	C	T	.	.	MAF_USDA=1.667
NC_035100.1	21217813	.	A	T	.	.	MAF_INRAE=4.167
NC_035100.1	21217825	.	G	C	.	.	MAF_INRAE=3.333;MAF_USDA=4.167
NC_035100.1	21217850	.	A	C	.	.	MAF_USDA=1.786
NC_035100.1	21217852	.	G	T	.	.	MAF_INRAE=21.053;MAF_USDA=7.5
NC_035100.1	21217888	.	A	G	.	.	MAF_INRAE=15.19;MAF_USDA=26.19
NC_035100.1	21217970	.	C	A	.	.	MAF_INRAE=8.333;MAF_USDA=24.405
NC_035100.1	21218120	.	T	G	.	.	MAF_INRAE=4.167
NC_035100.1	21218175	.	C	T	.	.	MAF_INRAE=6.667;MAF_USDA=17.857
NC_035100.1	21218176	.	G	A	.	.	MAF_INRAE=29.114;MAF_USDA=10.417
NC_035100.1	21218190	.	A	T	.	.	MAF_USDA=2.459
NC_035100.1	21218223	.	A	G	.	.	MAF_INRAE=19.62;MAF_USDA=5.738
NC_035100.1	21218327	.	G	A	.	.	MAF_USDA=1.639
NC_035100.1	21218343	.	T	C	.	.	MAF_USDA=4.098
NC_035100.1	21218348	.	T	G	.	.	MAF_INRAE=46.203;MAF_USDA=14.706
NC_035100.1	21218350	.	A	C	.	.	MAF_INRAE=49.167;MAF_USDA=14.706
NC_035100.1	21218366	.	G	C	.	.	MAF_USDA=4.098
NC_035100.1	21218377	.	A	T	.	.	MAF_INRAE=17.089;MAF_USDA=23.529
NC_035100.1	21218392	.	C	A	.	.	MAF_INRAE=18.987;MAF_USDA=38.235
NC_035100.1	21218409	.	C	T	.	.	MAF_INRAE=3.333;MAF_USDA=1.639
NC_035100.1	21218435	.	G	T	.	.	MAF_INRAE=14.557;MAF_USDA=12.941
NC_035100.1	21218492	.	C	T	.	.	MAF_USDA=7.059
NC_035100.1	21218504	.	T	A	.	.	MAF_USDA=2.5
NC_035100.1	21218516	.	A	G	.	.	MAF_INRAE=17.089;MAF_USDA=20.588
NC_035100.1	21218557	.	A	G	.	.	MAF_INRAE=17.089;MAF_USDA=21.176
NC_035100.1	21218583	.	T	C	.	.	MAF_INRAE=3.333;MAF_USDA=8.197
NC_035100.1	21218648	.	T	G	.	.	MAF_INRAE=3.333;MAF_USDA=7.377
NC_035100.1	21218649	.	A	T	.	.	MAF_USDA=6.471
NC_035100.1	21218677	.	G	A	.	.	MAF_INRAE=21.053;MAF_USDA=12.941
NC_035100.1	21218679	.	A	G	.	.	MAF_USDA=1.639
NC_035100.1	21218705	.	T	G	.	.	MAF_USDA=1.667
NC_035100.1	21218729	.	G	T	.	.	MAF_INRAE=3.333;MAF_USDA=2.381
NC_035100.1	21218748	.	G	A	.	.	MAF_USDA=1.639
NC_035100.1	21218782	.	G	A	.	.	MAF_USDA=2.5
NC_035100.1	21218790	.	C	T	.	.	MAF_USDA=2.5
NC_035100.1	21218830	.	T	A	.	.	MAF_INRAE=8.333;MAF_USDA=22.619
NC_035100.1	21218846	.	C	A	.	.	MAF_USDA=4.918
NC_035100.1	21218896	.	C	G	.	.	MAF_INRAE=24.051;MAF_USDA=39.412
NC_035100.1	21218929	.	C	T	.	.	MAF_INRAE=3.333
NC_035100.1	21218934	.	A	G	.	.	MAF_USDA=4.706
NC_035100.1	21218960	.	G	T	.	.	MAF_INRAE=5.833
NC_035100.1	21218966	.	T	G	.	.	MAF_USDA=1.639
NC_035100.1	21218988	.	T	A	.	.	MAF_USDA=4.118
NC_035100.1	21219087	.	T	G	.	.	MAF_USDA=4.118
NC_035100.1	21219138	.	A	T	.	.	MAF_USDA=7.059
NC_035100.1	21219165	.	G	A	.	.	MAF_INRAE=4.167
NC_035100.1	21219184	.	A	C	.	.	MAF_INRAE=36.709;MAF_USDA=34.706
NC_035100.1	21219195	.	A	T	.	.	MAF_INRAE=36.709;MAF_USDA=32.353
NC_035100.1	21219198	.	T	G	.	.	MAF_INRAE=20.253;MAF_USDA=8.824
NC_035100.1	21219222	.	G	A	.	.	MAF_USDA=1.639
NC_035100.1	21219230	.	C	G	.	.	MAF_USDA=2.941
NC_035100.1	21219246	.	C	T	.	.	MAF_USDA=4.918
NC_035100.1	21219289	.	G	A	.	.	MAF_USDA=4.918
NC_035100.1	21219295	.	G	T	.	.	MAF_USDA=5.882
NC_035100.1	21219489	.	A	G	.	.	MAF_INRAE=20.253;MAF_USDA=8.824
NC_035100.1	21219493	.	A	G	.	.	MAF_USDA=4.706
NC_035100.1	21219521	.	T	G	.	.	MAF_INRAE=46.203;MAF_USDA=16.471
NC_035100.1	21219583	.	A	T	.	.	MAF_INRAE=20.253;MAF_USDA=9.412
NC_035100.1	21219656	.	A	G	.	.	MAF_USDA=1.639
NC_035100.1	21219795	.	T	G	.	.	MAF_INRAE=12.025;MAF_USDA=8.824
NC_035100.1	21219808	.	T	C	.	.	MAF_INRAE=20.253;MAF_USDA=8.824
NC_035100.1	21219832	.	T	C	.	.	MAF_INRAE=3.333
NC_035100.1	21220141	.	C	T	.	.	MAF_INRAE=3.333
NC_035100.1	21220185	.	G	A	.	.	MAF_INRAE=4.167;MAF_USDA=5.294
NC_035100.1	21220232	.	C	T	.	.	MAF_INRAE=4.167
NC_035100.1	21220238	.	A	T	.	.	MAF_USDA=3.279
NC_035100.1	21220295	.	G	T	.	.	MAF_INRAE=19.62;MAF_USDA=6.557
NC_035100.1	21220310	.	A	C	.	.	MAF_USDA=2.459
NC_035100.1	21220403	.	C	T	.	.	MAF_INRAE=22.152;MAF_USDA=11.176
NC_035100.1	21220435	.	C	A	.	.	MAF_INRAE=4.167;MAF_USDA=9.412
NC_035100.1	21220446	.	T	C	.	.	MAF_INRAE=4.167;MAF_USDA=9.412
NC_035100.1	21220484	.	G	T	.	.	MAF_INRAE=46.203;MAF_USDA=19.412
NC_035100.1	21220513	.	C	T	.	.	MAF_USDA=4.098
NC_035100.1	21220560	.	C	T	.	.	MAF_INRAE=3.333;MAF_USDA=8.197
NC_035100.1	21220665	.	T	A	.	.	MAF_INRAE=2.5
NC_035100.1	21220681	.	C	T	.	.	MAF_INRAE=3.333
NC_035100.1	21220728	.	A	T	.	.	MAF_INRAE=4.167;MAF_USDA=18.824
NC_035100.1	21220786	.	A	T	.	.	MAF_INRAE=4.167
NC_035100.1	21220805	.	G	T	.	.	MAF_INRAE=19.62;MAF_USDA=9.016
NC_035100.1	21220812	.	G	T	.	.	MAF_USDA=4.098
NC_035100.1	21220942	.	G	A	.	.	MAF_USDA=3.279
NC_035100.1	21220955	.	G	A	.	.	MAF_USDA=9.412
NC_035100.1	21220990	.	G	A	.	.	MAF_INRAE=24.051;MAF_USDA=34.706
NC_035100.1	21221014	.	G	T	.	.	MAF_USDA=1.176
NC_035100.1	21221096	.	A	C	.	.	MAF_INRAE=12.025;MAF_USDA=3.333
NC_035100.1	21221162	.	G	T	.	.	MAF_INRAE=11.392
NC_035100.1	21221163	.	G	T	.	.	MAF_INRAE=11.667;MAF_USDA=2.941
NC_035100.1	21221193	.	C	A	.	.	MAF_USDA=8.333
NC_035100.1	21221208	.	C	T	.	.	MAF_INRAE=4.167;MAF_USDA=8.235
NC_035100.1	21221293	.	G	A	.	.	MAF_USDA=5.738
NC_035100.1	21221323	.	A	G	.	.	MAF_INRAE=4.167;MAF_USDA=7.647
NC_035100.1	21221408	.	C	T	.	.	MAF_USDA=7.647
NC_035100.1	21221446	.	G	A	.	.	MAF_USDA=3.529
NC_035100.1	21221449	.	C	T	.	.	MAF_USDA=1.639
NC_035100.1	21221478	.	A	G	.	.	MAF_INRAE=8.333;MAF_USDA=45.294
NC_035100.1	21221588	.	G	C	.	.	MAF_INRAE=5.0
NC_035100.1	21221592	.	C	A	.	.	MAF_INRAE=5.0
NC_035100.1	21221595	.	A	G	.	.	MAF_INRAE=5.0
NC_035100.1	21221618	.	T	G	.	.	MAF_INRAE=5.833
NC_035100.1	21221619	.	G	C	.	.	MAF_INRAE=5.833
NC_035100.1	21221630	.	G	A	.	.	MAF_INRAE=5.833
NC_035100.1	21221632	.	C	A	.	.	MAF_INRAE=4.167;MAF_USDA=7.647
NC_035100.1	21221646	.	G	A	.	.	MAF_USDA=3.279
NC_035100.1	21221656	.	T	C	.	.	MAF_INRAE=5.0
NC_035100.1	21221657	.	G	A	.	.	MAF_INRAE=5.0
NC_035100.1	21221658	.	T	C	.	.	MAF_INRAE=5.0
NC_035100.1	21221661	.	C	T	.	.	MAF_INRAE=5.0
NC_035100.1	21221666	.	C	T	.	.	MAF_INRAE=5.0
NC_035100.1	21221728	.	G	T	.	.	MAF_USDA=8.197
NC_035100.1	21221741	.	T	A	.	.	MAF_USDA=2.459
NC_035100.1	21221899	.	A	T	.	.	MAF_USDA=1.667
NC_035100.1	21221934	.	C	T	.	.	MAF_USDA=12.941
NC_035100.1	21221947	.	T	A	.	.	MAF_USDA=12.353
NC_035100.1	21221956	.	T	A	.	.	MAF_USDA=11.765
NC_035100.1	21221959	.	A	G	.	.	MAF_USDA=14.706
NC_035100.1	21221960	.	T	C	.	.	MAF_USDA=11.765
NC_035100.1	21221962	.	G	A	.	.	MAF_USDA=11.176
NC_035100.1	21221974	.	C	T	.	.	MAF_USDA=12.353
NC_035100.1	21221979	.	T	A	.	.	MAF_USDA=7.143
NC_035100.1	21221982	.	G	C	.	.	MAF_USDA=6.548
NC_035100.1	21222000	.	A	G	.	.	MAF_USDA=10.656
NC_035100.1	21222020	.	A	G	.	.	MAF_USDA=9.016
NC_035100.1	21222021	.	C	G	.	.	MAF_USDA=9.016
NC_035100.1	21222026	.	C	T	.	.	MAF_INRAE=3.333;MAF_USDA=8.235
NC_035100.1	21222183	.	G	A	.	.	MAF_USDA=2.459
NC_035100.1	21222197	.	A	G	.	.	MAF_INRAE=4.167;MAF_USDA=19.412
NC_035100.1	21222202	.	G	C	.	.	MAF_USDA=2.083
NC_035100.1	21222212	.	A	G	.	.	MAF_INRAE=4.167;MAF_USDA=15.294
NC_035100.1	21222224	.	T	G	.	.	MAF_INRAE=5.833;MAF_USDA=15.294
NC_035100.1	21222231	.	A	G	.	.	MAF_INRAE=3.333;MAF_USDA=3.279
NC_035100.1	21222234	.	C	T	.	.	MAF_INRAE=2.5
NC_035100.1	21222320	.	C	T	.	.	MAF_USDA=2.459
NC_035100.1	21222369	.	G	T	.	.	MAF_INRAE=20.253;MAF_USDA=9.412
NC_035100.1	21222388	.	C	G	.	.	MAF_USDA=4.167
NC_035100.1	21222430	.	A	G	.	.	MAF_INRAE=2.5
NC_035100.1	21222452	.	C	T	.	.	MAF_USDA=2.083
NC_035100.1	21222468	.	C	G	.	.	MAF_INRAE=34.177;MAF_USDA=37.5
NC_035100.1	21222478	.	A	G	.	.	MAF_USDA=2.459
NC_035100.1	21222509	.	G	C	.	.	MAF_USDA=5.738
NC_035100.1	21222518	.	C	T	.	.	MAF_INRAE=15.823;MAF_USDA=27.059
NC_035100.1	21222519	.	A	G	.	.	MAF_INRAE=28.333;MAF_USDA=47.647
NC_035100.1	21222543	.	T	A	.	.	MAF_INRAE=19.62;MAF_USDA=6.557
NC_035100.1	21222547	.	C	T	.	.	MAF_INRAE=19.167;MAF_USDA=6.557
NC_035100.1	21222600	.	A	T	.	.	MAF_INRAE=12.025
NC_035100.1	21222682	.	A	C	.	.	MAF_INRAE=22.152;MAF_USDA=24.118
NC_035100.1	21222690	.	A	G	.	.	MAF_USDA=4.118
NC_035100.1	21222727	.	G	A	.	.	MAF_INRAE=12.025;MAF_USDA=3.529
NC_035100.1	21222831	.	A	T	.	.	MAF_INRAE=19.62;MAF_USDA=6.557
NC_035100.1	21222834	.	C	T	.	.	MAF_USDA=2.459
NC_035100.1	21222859	.	A	G	.	.	MAF_INRAE=32.278;MAF_USDA=28.235
NC_035100.1	21222936	.	G	T	.	.	MAF_USDA=1.639
NC_035100.1	21223046	.	T	C	.	.	MAF_INRAE=46.203;MAF_USDA=21.311
NC_035100.1	21223048	.	C	T	.	.	MAF_INRAE=21.519;MAF_USDA=9.016
NC_035100.1	21223051	.	G	T	.	.	MAF_USDA=1.639
NC_035100.1	21223093	.	G	A	.	.	MAF_USDA=1.639
NC_035100.1	21223094	.	T	C	.	.	MAF_USDA=1.639
NC_035100.1	21223269	.	A	G	.	.	MAF_USDA=3.279
NC_035100.1	21223368	.	A	C	.	.	MAF_USDA=9.016
NC_035100.1	21223403	.	T	G	.	.	MAF_USDA=1.639
NC_035100.1	21223422	.	A	G	.	.	MAF_INRAE=47.468;MAF_USDA=15.294
NC_035100.1	21223508	.	C	T	.	.	MAF_INRAE=18.987;MAF_USDA=39.412
NC_035100.1	21223557	.	C	T	.	.	MAF_INRAE=1.667;MAF_USDA=19.412
NC_035100.1	21223565	.	C	G	.	.	MAF_USDA=2.459
NC_035100.1	21223570	.	A	G	.	.	MAF_USDA=4.918
NC_035100.1	21223633	.	T	A	.	.	MAF_INRAE=24.051;MAF_USDA=7.377
NC_035100.1	21223715	.	A	G	.	.	MAF_INRAE=12.5;MAF_USDA=6.471
NC_035100.1	21223733	.	A	C	.	.	MAF_USDA=1.639
NC_035100.1	21223776	.	C	T	.	.	MAF_USDA=2.083
NC_035100.1	21223859	.	A	G	.	.	MAF_INRAE=1.667
NC_035100.1	21223869	.	C	T	.	.	MAF_INRAE=25.833
NC_035100.1	21223881	.	A	C	.	.	MAF_INRAE=1.667;MAF_USDA=3.279
NC_035100.1	21223882	.	G	A	.	.	MAF_INRAE=1.667;MAF_USDA=3.279
NC_035100.1	21223889	.	G	A	.	.	MAF_USDA=20.833
NC_035100.1	21223903	.	A	C	.	.	MAF_USDA=5.738
NC_035100.1	21223908	.	G	T	.	.	MAF_USDA=10.0
NC_035100.1	21223916	.	A	T	.	.	MAF_USDA=6.557
NC_035100.1	21223925	.	A	G	.	.	MAF_USDA=11.765
NC_035100.1	21223937	.	G	A	.	.	MAF_USDA=3.279
NC_035100.1	21223940	.	G	A	.	.	MAF_USDA=39.583
NC_035100.1	21224617	.	A	C	.	.	MAF_INRAE=1.667
NC_035100.1	21224647	.	A	G	.	.	MAF_USDA=12.5
NC_035100.1	21224734	.	A	T	.	.	MAF_USDA=16.667
NC_035100.1	21224748	.	C	T	.	.	MAF_USDA=45.833
NC_035100.1	21224756	.	A	G	.	.	MAF_USDA=32.941
NC_035100.1	21224821	.	T	A	.	.	MAF_USDA=35.294
NC_035100.1	21224870	.	G	A	.	.	MAF_USDA=9.412
NC_035100.1	21224877	.	A	T	.	.	MAF_INRAE=20.253;MAF_USDA=5.738
NC_035100.1	21224909	.	C	T	.	.	MAF_INRAE=29.747;MAF_USDA=44.706
NC_035100.1	21225037	.	A	T	.	.	MAF_USDA=2.459
NC_035100.1	21225146	.	C	G	.	.	MAF_INRAE=2.5
NC_035100.1	21225155	.	C	T	.	.	MAF_USDA=2.083
NC_035100.1	21225237	.	T	A	.	.	MAF_INRAE=30.38;MAF_USDA=35.294
NC_035100.1	21225490	.	G	C	.	.	MAF_USDA=2.083
NC_035100.1	21225579	.	T	A	.	.	MAF_INRAE=2.5
NC_035100.1	21225701	.	C	A	.	.	MAF_INRAE=3.333;MAF_USDA=5.294
NC_035100.1	21225743	.	A	G	.	.	MAF_USDA=1.176
NC_035100.1	21225944	.	G	A	.	.	MAF_USDA=1.639
NC_035100.1	21225983	.	A	C	.	.	MAF_INRAE=25.316;MAF_USDA=21.176
NC_035100.1	21226184	.	C	T	.	.	MAF_INRAE=10.0;MAF_USDA=25.294
NC_035100.1	21226236	.	G	T	.	.	MAF_INRAE=5.833;MAF_USDA=17.647
NC_035100.1	21226237	.	A	G	.	.	MAF_INRAE=46.203;MAF_USDA=25.294
NC_035100.1	21226291	.	G	A	.	.	MAF_INRAE=24.051;MAF_USDA=34.118
NC_035100.1	21226305	.	T	C	.	.	MAF_INRAE=3.333
NC_035100.1	21226318	.	C	T	.	.	MAF_INRAE=3.333;MAF_USDA=7.059
NC_035100.1	21226334	.	C	A	.	.	MAF_INRAE=25.949;MAF_USDA=31.765
NC_035100.1	21226354	.	C	A	.	.	MAF_USDA=2.459
NC_035100.1	21226359	.	C	G	.	.	MAF_INRAE=18.354;MAF_USDA=41.765
NC_035100.1	21226505	.	A	C	.	.	MAF_INRAE=46.203;MAF_USDA=14.118
NC_035100.1	21226619	.	A	T	.	.	MAF_USDA=8.333
NC_035100.1	21226620	.	G	C	.	.	MAF_INRAE=23.333;MAF_USDA=8.333
NC_035100.1	21226637	.	T	C	.	.	MAF_INRAE=39.241;MAF_USDA=45.882
NC_035100.1	21226680	.	G	C	.	.	MAF_USDA=2.459
NC_035100.1	21226742	.	A	G	.	.	MAF_INRAE=20.253;MAF_USDA=5.738
NC_035100.1	21226751	.	T	C	.	.	MAF_USDA=12.353
NC_035100.1	21226800	.	G	C	.	.	MAF_INRAE=2.5;MAF_USDA=1.639
NC_035100.1	21226858	.	T	G	.	.	MAF_USDA=1.639
NC_035100.1	21226865	.	C	A	.	.	MAF_INRAE=46.203;MAF_USDA=13.529
NC_035100.1	21226962	.	C	T	.	.	MAF_USDA=1.639
NC_035100.1	21226999	.	T	C	.	.	MAF_USDA=10.0
NC_035100.1	21227129	.	G	C	.	.	MAF_INRAE=22.152;MAF_USDA=34.118
NC_035100.1	21227164	.	C	A	.	.	MAF_USDA=2.459
NC_035100.1	21227212	.	T	G	.	.	MAF_INRAE=3.333
NC_035100.1	21227240	.	A	G	.	.	MAF_USDA=3.279
NC_035100.1	21227577	.	C	G	.	.	MAF_USDA=1.639
NC_035100.1	21227583	.	C	A	.	.	MAF_USDA=4.918
NC_035100.1	21227616	.	C	T	.	.	MAF_USDA=1.639
NC_035100.1	21227736	.	G	T	.	.	MAF_USDA=1.639
NC_035100.1	21227765	.	A	G	.	.	MAF_USDA=1.639
NC_035100.1	21227902	.	G	A	.	.	MAF_USDA=10.0
NC_035100.1	21227942	.	A	G	.	.	MAF_USDA=1.639
NC_035100.1	21228107	.	T	C	.	.	MAF_INRAE=20.886;MAF_USDA=28.824
NC_035100.1	21228150	.	G	A	.	.	MAF_USDA=2.083
NC_035100.1	21228183	.	T	A	.	.	MAF_INRAE=2.5
NC_035100.1	21228210	.	T	G	.	.	MAF_INRAE=22.152;MAF_USDA=20.0
NC_035100.1	21228211	.	T	C	.	.	MAF_INRAE=22.5;MAF_USDA=19.412
NC_035100.1	21228222	.	C	T	.	.	MAF_INRAE=3.333;MAF_USDA=1.639
NC_035100.1	21228366	.	G	A	.	.	MAF_INRAE=23.418;MAF_USDA=40.588
NC_035100.1	21228525	.	G	T	.	.	MAF_INRAE=19.62;MAF_USDA=5.738
NC_035100.1	21228540	.	A	C	.	.	MAF_INRAE=26.582;MAF_USDA=24.118
NC_035100.1	21228595	.	G	A	.	.	MAF_USDA=2.459
NC_035100.1	21228596	.	C	A	.	.	MAF_USDA=9.412
NC_035100.1	21228599	.	G	A	.	.	MAF_USDA=2.459
NC_035100.1	21228604	.	G	A	.	.	MAF_INRAE=12.025;MAF_USDA=5.294
NC_035100.1	21228690	.	A	G	.	.	MAF_USDA=9.016
NC_035100.1	21228697	.	C	T	.	.	MAF_USDA=15.0
NC_035100.1	21228698	.	T	G	.	.	MAF_USDA=13.934
NC_035100.1	21228705	.	C	T	.	.	MAF_USDA=15.294
NC_035100.1	21228711	.	A	G	.	.	MAF_INRAE=10.526;MAF_USDA=5.882
NC_035100.1	21228727	.	T	A	.	.	MAF_USDA=17.059
NC_035100.1	21228728	.	T	C	.	.	MAF_USDA=17.059
NC_035100.1	21228739	.	T	C	.	.	MAF_USDA=8.333
NC_035100.1	21228743	.	T	A	.	.	MAF_USDA=17.059
NC_035100.1	21228750	.	A	G	.	.	MAF_INRAE=10.526;MAF_USDA=4.118
NC_035100.1	21228756	.	T	C	.	.	MAF_USDA=2.459
NC_035100.1	21228767	.	T	C	.	.	MAF_USDA=20.833
NC_035100.1	21228772	.	G	C	.	.	MAF_USDA=16.667
NC_035100.1	21228961	.	A	T	.	.	MAF_USDA=35.417
NC_035100.1	21228969	.	A	G	.	.	MAF_USDA=47.917
NC_035100.1	21228970	.	C	T	.	.	MAF_USDA=47.917
NC_035100.1	21229003	.	G	T	.	.	MAF_USDA=6.25
NC_035100.1	21229016	.	T	A	.	.	MAF_USDA=37.5
NC_035100.1	21229020	.	A	G	.	.	MAF_USDA=12.5
NC_035100.1	21229036	.	A	T	.	.	MAF_USDA=35.417
NC_035100.1	21229042	.	G	T	.	.	MAF_USDA=12.5
NC_035100.1	21229094	.	T	A	.	.	MAF_USDA=33.333
NC_035100.1	21229098	.	A	G	.	.	MAF_USDA=9.836
NC_035100.1	21229114	.	A	T	.	.	MAF_USDA=33.333
NC_035100.1	21229118	.	C	T	.	.	MAF_USDA=6.25
NC_035100.1	21229160	.	A	T	.	.	MAF_USDA=1.639
NC_035100.1	21229186	.	C	A	.	.	MAF_USDA=21.765
NC_035100.1	21229224	.	G	T	.	.	MAF_USDA=9.016
NC_035100.1	21229249	.	T	G	.	.	MAF_USDA=6.471
NC_035100.1	21229271	.	T	A	.	.	MAF_INRAE=3.333;MAF_USDA=4.098
NC_035100.1	21229304	.	T	G	.	.	MAF_USDA=9.836
NC_035100.1	21229396	.	T	G	.	.	MAF_INRAE=2.5
NC_035100.1	21229409	.	T	C	.	.	MAF_INRAE=43.671;MAF_USDA=37.647
NC_035100.1	21229437	.	G	A	.	.	MAF_INRAE=24.051;MAF_USDA=48.824
NC_035100.1	21229444	.	G	T	.	.	MAF_USDA=1.639
NC_035100.1	21229463	.	T	C	.	.	MAF_INRAE=1.667;MAF_USDA=22.353
NC_035100.1	21229560	.	C	A	.	.	MAF_USDA=11.765
NC_035100.1	21229582	.	A	G	.	.	MAF_INRAE=22.152;MAF_USDA=21.176
NC_035100.1	21229622	.	G	C	.	.	MAF_USDA=10.656
NC_035100.1	21229716	.	A	C	.	.	MAF_INRAE=24.051;MAF_USDA=48.824
NC_035100.1	21229720	.	T	A	.	.	MAF_USDA=2.459
NC_035100.1	21229824	.	C	T	.	.	MAF_USDA=4.098
NC_035100.1	21229839	.	A	G	.	.	MAF_INRAE=46.203;MAF_USDA=20.588
NC_035100.1	21229848	.	A	T	.	.	MAF_USDA=2.459
NC_035100.1	21229925	.	C	T	.	.	MAF_INRAE=3.333;MAF_USDA=2.459
NC_035100.1	21229927	.	G	A	.	.	MAF_INRAE=22.152;MAF_USDA=48.235
NC_035100.1	21229954	.	C	A	.	.	MAF_INRAE=18.987;MAF_USDA=5.738
NC_035100.1	21229967	.	G	T	.	.	MAF_INRAE=25.949;MAF_USDA=28.235
NC_035100.1	21229986	.	A	G	.	.	MAF_USDA=2.459
NC_035100.1	21230054	.	C	T	.	.	MAF_USDA=6.25
NC_035100.1	21230055	.	C	A	.	.	MAF_USDA=6.25
NC_035100.1	21230119	.	C	A	.	.	MAF_INRAE=44.304;MAF_USDA=38.235
NC_035100.1	21230163	.	C	T	.	.	MAF_USDA=1.639
NC_035100.1	21230185	.	G	A	.	.	MAF_INRAE=3.333;MAF_USDA=9.016
NC_035100.1	21230193	.	G	C	.	.	MAF_INRAE=3.333;MAF_USDA=9.836
NC_035100.1	21230204	.	A	T	.	.	MAF_INRAE=4.167
NC_035100.1	21230231	.	C	T	.	.	MAF_INRAE=21.667;MAF_USDA=16.471
NC_035100.1	21230267	.	C	T	.	.	MAF_USDA=5.952
NC_035100.1	21230281	.	G	T	.	.	MAF_USDA=11.585
NC_035100.1	21230413	.	A	G	.	.	MAF_USDA=4.348
NC_035100.1	21230573	.	T	A	.	.	MAF_USDA=7.738
NC_035100.1	21230627	.	G	A	.	.	MAF_USDA=16.667
NC_035100.1	21230652	.	T	C	.	.	MAF_INRAE=10.526;MAF_USDA=5.294
NC_035100.1	21230689	.	G	A	.	.	MAF_USDA=2.083
NC_035100.1	21230710	.	C	T	.	.	MAF_INRAE=46.835;MAF_USDA=22.353
NC_035100.1	21230736	.	A	G	.	.	MAF_INRAE=19.62;MAF_USDA=4.098
NC_035100.1	21230831	.	T	C	.	.	MAF_USDA=4.098
NC_035100.1	21230856	.	T	C	.	.	MAF_INRAE=15.789;MAF_USDA=41.765
NC_035100.1	21230912	.	G	T	.	.	MAF_INRAE=36.842;MAF_USDA=31.25
NC_035100.1	21230932	.	C	T	.	.	MAF_INRAE=22.152;MAF_USDA=19.412
NC_035100.1	21230971	.	G	C	.	.	MAF_INRAE=22.152;MAF_USDA=19.412
NC_035100.1	21231000	.	G	T	.	.	MAF_USDA=8.235
NC_035100.1	21231006	.	A	T	.	.	MAF_INRAE=2.5;MAF_USDA=17.059
NC_035100.1	21231072	.	T	G	.	.	MAF_INRAE=46.835;MAF_USDA=12.941
NC_035100.1	21231127	.	T	G	.	.	MAF_USDA=1.639
NC_035100.1	21231144	.	C	A	.	.	MAF_INRAE=3.333;MAF_USDA=15.294
NC_035100.1	21231255	.	T	A	.	.	MAF_INRAE=22.152;MAF_USDA=40.588
NC_035100.1	21231258	.	A	T	.	.	MAF_USDA=1.639
NC_035100.1	21231271	.	C	A	.	.	MAF_INRAE=22.152;MAF_USDA=41.176
NC_035100.1	21231317	.	A	G	.	.	MAF_INRAE=5.263
NC_035100.1	21231332	.	C	A	.	.	MAF_USDA=1.639
NC_035100.1	21231333	.	A	G	.	.	MAF_USDA=2.083
NC_035100.1	21231353	.	G	T	.	.	MAF_USDA=5.294
NC_035100.1	21231429	.	G	A	.	.	MAF_INRAE=19.62;MAF_USDA=5.738
NC_035100.1	21231486	.	A	T	.	.	MAF_INRAE=2.5
NC_035100.1	21231521	.	G	T	.	.	MAF_INRAE=21.519;MAF_USDA=18.75
NC_035100.1	21231776	.	C	T	.	.	MAF_INRAE=2.5;MAF_USDA=1.639
NC_035100.1	21231902	.	C	T	.	.	MAF_INRAE=9.167;MAF_USDA=37.059
NC_035100.1	21231912	.	C	T	.	.	MAF_INRAE=9.167;MAF_USDA=10.588
NC_035100.1	21232027	.	T	C	.	.	MAF_INRAE=39.241;MAF_USDA=27.647
NC_035100.1	21232181	.	C	G	.	.	MAF_INRAE=3.333;MAF_USDA=2.353
NC_035100.1	21232183	.	T	G	.	.	MAF_INRAE=20.886;MAF_USDA=12.295
NC_035100.1	21232206	.	C	A	.	.	MAF_INRAE=48.734;MAF_USDA=15.882
NC_035100.1	21232560	.	T	C	.	.	MAF_INRAE=2.5;MAF_USDA=1.765
NC_035100.1	21232641	.	T	C	.	.	MAF_USDA=1.639
NC_035100.1	21232648	.	C	A	.	.	MAF_INRAE=3.333;MAF_USDA=33.607
NC_035100.1	21232730	.	C	A	.	.	MAF_INRAE=15.823;MAF_USDA=22.917
NC_035100.1	21232741	.	T	G	.	.	MAF_USDA=4.918
NC_035100.1	21232773	.	C	A	.	.	MAF_INRAE=5.833;MAF_USDA=37.059
NC_035100.1	21232955	.	A	G	.	.	MAF_USDA=8.235
NC_035100.1	21232979	.	C	G	.	.	MAF_USDA=1.639
NC_035100.1	21233117	.	G	A	.	.	MAF_USDA=5.294
NC_035100.1	21233119	.	A	T	.	.	MAF_USDA=1.639
NC_035100.1	21233128	.	T	G	.	.	MAF_USDA=24.118
NC_035100.1	21233179	.	G	T	.	.	MAF_INRAE=46.203;MAF_USDA=22.353
NC_035100.1	21233192	.	A	C	.	.	MAF_USDA=2.459
NC_035100.1	21233210	.	G	T	.	.	MAF_USDA=4.706
NC_035100.1	21233287	.	C	T	.	.	MAF_USDA=1.639
NC_035100.1	21233368	.	G	A	.	.	MAF_USDA=1.639
NC_035100.1	21233504	.	C	A	.	.	MAF_USDA=1.639
NC_035100.1	21233526	.	C	G	.	.	MAF_USDA=1.639
NC_035100.1	21233543	.	G	A	.	.	MAF_INRAE=28.481;MAF_USDA=3.529
NC_035100.1	21233554	.	C	A	.	.	MAF_INRAE=12.658;MAF_USDA=5.294
NC_035100.1	21233555	.	G	T	.	.	MAF_USDA=4.118
NC_035100.1	21233603	.	G	C	.	.	MAF_INRAE=46.203;MAF_USDA=20.0
NC_035100.1	21233627	.	G	A	.	.	MAF_INRAE=46.203;MAF_USDA=13.529
NC_035100.1	21233723	.	G	A	.	.	MAF_INRAE=46.203;MAF_USDA=18.824
NC_035100.1	21233790	.	T	A	.	.	MAF_USDA=1.639
NC_035100.1	21233807	.	C	G	.	.	MAF_USDA=1.639
NC_035100.1	21233827	.	G	A	.	.	MAF_USDA=1.639
NC_035100.1	21233967	.	C	G	.	.	MAF_USDA=4.706
NC_035100.1	21234043	.	C	T	.	.	MAF_USDA=2.459
NC_035100.1	21234118	.	T	A	.	.	MAF_INRAE=24.051;MAF_USDA=11.176
NC_035100.1	21234329	.	C	T	.	.	MAF_INRAE=10.526;MAF_USDA=12.353
NC_035100.1	21234331	.	C	T	.	.	MAF_USDA=1.639
NC_035100.1	21234360	.	C	T	.	.	MAF_USDA=6.557
NC_035100.1	21234361	.	T	C	.	.	MAF_USDA=6.557
NC_035100.1	21234362	.	C	T	.	.	MAF_USDA=6.557
NC_035100.1	21234363	.	C	T	.	.	MAF_USDA=6.557
NC_035100.1	21234400	.	G	A	.	.	MAF_USDA=2.459
NC_035100.1	21234449	.	G	A	.	.	MAF_INRAE=48.101;MAF_USDA=18.235
NC_035100.1	21234477	.	T	C	.	.	MAF_INRAE=15.823;MAF_USDA=4.118
NC_035100.1	21234527	.	G	A	.	.	MAF_USDA=2.459
NC_035100.1	21234624	.	C	T	.	.	MAF_USDA=1.667
NC_035100.1	21234626	.	T	C	.	.	MAF_INRAE=48.734;MAF_USDA=27.083
NC_035100.1	21234628	.	G	A	.	.	MAF_USDA=1.667
NC_035100.1	21234631	.	G	A	.	.	MAF_USDA=4.762
NC_035100.1	21234701	.	C	T	.	.	MAF_USDA=4.706
NC_035100.1	21234718	.	G	T	.	.	MAF_INRAE=21.053;MAF_USDA=5.738
NC_035100.1	21234808	.	T	A	.	.	MAF_USDA=14.583
NC_035100.1	21234809	.	A	G	.	.	MAF_USDA=16.667
NC_035100.1	21234811	.	A	G	.	.	MAF_USDA=14.583
NC_035100.1	21234820	.	G	T	.	.	MAF_USDA=4.118
NC_035100.1	21234832	.	A	G	.	.	MAF_USDA=21.765
NC_035100.1	21234833	.	T	G	.	.	MAF_USDA=20.588
NC_035100.1	21234860	.	G	C	.	.	MAF_USDA=27.083
NC_035100.1	21234865	.	G	A	.	.	MAF_USDA=21.176
NC_035100.1	21234876	.	A	C	.	.	MAF_USDA=25.0
NC_035100.1	21234881	.	G	A	.	.	MAF_USDA=9.836
NC_035100.1	21234884	.	C	G	.	.	MAF_USDA=35.417
NC_035100.1	21234892	.	G	C	.	.	MAF_USDA=12.295
NC_035100.1	21234897	.	G	A	.	.	MAF_USDA=14.118
NC_035100.1	21234926	.	A	G	.	.	MAF_USDA=8.197
NC_035100.1	21234976	.	G	A	.	.	MAF_USDA=4.098
NC_035100.1	21234977	.	C	T	.	.	MAF_USDA=4.706
NC_035100.1	21234996	.	A	G	.	.	MAF_USDA=22.131
NC_035100.1	21235069	.	A	C	.	.	MAF_USDA=4.098
NC_035100.1	21235078	.	T	C	.	.	MAF_INRAE=21.519;MAF_USDA=9.412
NC_035100.1	21235125	.	T	A	.	.	MAF_INRAE=46.203;MAF_USDA=22.941
NC_035100.1	21235127	.	G	T	.	.	MAF_INRAE=3.333
NC_035100.1	21235225	.	A	C	.	.	MAF_USDA=2.459
NC_035100.1	21235232	.	T	G	.	.	MAF_USDA=4.918
NC_035100.1	21235284	.	A	G	.	.	MAF_USDA=2.459
NC_035100.1	21235286	.	G	T	.	.	MAF_USDA=12.353
NC_035100.1	21235288	.	T	C	.	.	MAF_INRAE=3.333;MAF_USDA=1.765
NC_035100.1	21235313	.	A	T	.	.	MAF_INRAE=43.671;MAF_USDA=20.588
NC_035100.1	21235316	.	G	A	.	.	MAF_INRAE=3.333
NC_035100.1	21235326	.	G	C	.	.	MAF_USDA=3.279
NC_035100.1	21235389	.	T	A	.	.	MAF_INRAE=46.203;MAF_USDA=20.0
NC_035100.1	21235433	.	G	T	.	.	MAF_USDA=2.459
NC_035100.1	21235464	.	A	T	.	.	MAF_INRAE=34.177;MAF_USDA=15.294
NC_035100.1	21235478	.	G	C	.	.	MAF_USDA=2.941
NC_035100.1	21235480	.	T	C	.	.	MAF_INRAE=22.152;MAF_USDA=24.706
NC_035100.1	21235490	.	G	T	.	.	MAF_USDA=2.459
NC_035100.1	21235510	.	C	T	.	.	MAF_USDA=8.333
NC_035100.1	21235542	.	T	C	.	.	MAF_INRAE=32.278;MAF_USDA=12.353
NC_035100.1	21235544	.	A	C	.	.	MAF_USDA=4.706
NC_035100.1	21235601	.	A	C	.	.	MAF_INRAE=33.544;MAF_USDA=12.941
NC_035100.1	21235602	.	C	A	.	.	MAF_INRAE=30.833;MAF_USDA=12.941
NC_035100.1	21235651	.	A	C	.	.	MAF_INRAE=33.544;MAF_USDA=13.529
NC_035100.1	21235681	.	T	A	.	.	MAF_INRAE=33.544;MAF_USDA=14.706
NC_035100.1	21235698	.	G	T	.	.	MAF_INRAE=3.333
NC_035100.1	21235700	.	C	T	.	.	MAF_USDA=1.639
NC_035100.1	21235742	.	G	A	.	.	MAF_INRAE=33.544;MAF_USDA=12.941
NC_035100.1	21235756	.	G	A	.	.	MAF_INRAE=33.544;MAF_USDA=12.353
NC_035100.1	21235790	.	C	T	.	.	MAF_INRAE=5.833;MAF_USDA=2.941
NC_035100.1	21235819	.	C	T	.	.	MAF_INRAE=3.333
NC_035100.1	21235883	.	T	C	.	.	MAF_INRAE=4.167;MAF_USDA=1.639
NC_035100.1	21235935	.	T	C	.	.	MAF_INRAE=37.342;MAF_USDA=16.471
NC_035100.1	21235967	.	C	T	.	.	MAF_USDA=2.353
NC_035100.1	21235991	.	T	A	.	.	MAF_USDA=13.115
NC_035100.1	21236057	.	A	T	.	.	MAF_USDA=2.459
NC_035100.1	21236065	.	A	C	.	.	MAF_INRAE=37.975;MAF_USDA=16.471
NC_035100.1	21236104	.	G	A	.	.	MAF_USDA=2.459
NC_035100.1	21236111	.	A	C	.	.	MAF_INRAE=37.342;MAF_USDA=17.059
NC_035100.1	21236167	.	G	C	.	.	MAF_INRAE=12.658;MAF_USDA=10.0
NC_035100.1	21236190	.	A	C	.	.	MAF_USDA=3.279
NC_035100.1	21236255	.	C	T	.	.	MAF_INRAE=2.5;MAF_USDA=2.083
NC_035100.1	21236361	.	C	T	.	.	MAF_USDA=12.353
NC_035100.1	21236366	.	G	A	.	.	MAF_INRAE=37.975;MAF_USDA=16.471
NC_035100.1	21236413	.	T	A	.	.	MAF_USDA=2.083
NC_035100.1	21236429	.	G	A	.	.	MAF_USDA=4.918
NC_035100.1	21236447	.	T	A	.	.	MAF_INRAE=37.975;MAF_USDA=14.706
NC_035100.1	21236490	.	C	T	.	.	MAF_USDA=6.557
NC_035100.1	21236542	.	C	T	.	.	MAF_USDA=3.529
NC_035100.1	21236556	.	A	C	.	.	MAF_INRAE=37.342;MAF_USDA=14.118
NC_035100.1	21236574	.	T	G	.	.	MAF_USDA=2.459
NC_035100.1	21236586	.	A	C	.	.	MAF_USDA=3.279
NC_035100.1	21236610	.	C	A	.	.	MAF_INRAE=37.342;MAF_USDA=17.059
NC_035100.1	21236630	.	A	C	.	.	MAF_INRAE=36.709;MAF_USDA=14.118
NC_035100.1	21236708	.	A	G	.	.	MAF_USDA=4.918
NC_035100.1	21236783	.	G	T	.	.	MAF_INRAE=37.975;MAF_USDA=17.059
NC_035100.1	21236837	.	A	T	.	.	MAF_INRAE=37.342;MAF_USDA=16.471
NC_035100.1	21236884	.	G	T	.	.	MAF_USDA=4.706
NC_035100.1	21236909	.	C	G	.	.	MAF_USDA=1.639
NC_035100.1	21236919	.	C	T	.	.	MAF_INRAE=2.5
NC_035100.1	21236934	.	C	G	.	.	MAF_INRAE=44.937;MAF_USDA=22.353
NC_035100.1	21236962	.	C	G	.	.	MAF_USDA=1.639
NC_035100.1	21237011	.	G	A	.	.	MAF_USDA=3.279
NC_035100.1	21237020	.	C	T	.	.	MAF_USDA=4.918
NC_035100.1	21237212	.	T	A	.	.	MAF_USDA=1.639
NC_035100.1	21237283	.	A	T	.	.	MAF_INRAE=12.658;MAF_USDA=11.765
NC_035100.1	21237383	.	G	A	.	.	MAF_INRAE=37.975;MAF_USDA=16.071
NC_035100.1	21237638	.	A	G	.	.	MAF_USDA=1.639
NC_035100.1	21237673	.	G	T	.	.	MAF_INRAE=15.789;MAF_USDA=39.583
NC_035100.1	21237704	.	A	G	.	.	MAF_INRAE=12.658;MAF_USDA=7.377
NC_035100.1	21237780	.	T	G	.	.	MAF_USDA=1.639
NC_035100.1	21237834	.	G	T	.	.	MAF_INRAE=11.392;MAF_USDA=4.118
NC_035100.1	21237888	.	A	T	.	.	MAF_INRAE=44.304;MAF_USDA=20.492
NC_035100.1	21237945	.	A	G	.	.	MAF_INRAE=5.0;MAF_USDA=15.294
NC_035100.1	21237958	.	T	C	.	.	MAF_USDA=1.639
NC_035100.1	21237959	.	C	T	.	.	MAF_USDA=1.639
NC_035100.1	21238007	.	C	T	.	.	MAF_INRAE=37.975;MAF_USDA=14.706
NC_035100.1	21238092	.	G	A	.	.	MAF_INRAE=37.975
NC_035100.1	21238113	.	C	A	.	.	MAF_INRAE=5.263
NC_035100.1	21238123	.	T	G	.	.	MAF_INRAE=37.975;MAF_USDA=16.071
NC_035100.1	21238217	.	A	T	.	.	MAF_INRAE=37.975;MAF_USDA=16.471
NC_035100.1	21238220	.	G	T	.	.	MAF_USDA=1.639
NC_035100.1	21238253	.	C	A	.	.	MAF_INRAE=5.833;MAF_USDA=2.353
NC_035100.1	21238956	.	C	A	.	.	MAF_USDA=14.458
NC_035100.1	21238977	.	G	A	.	.	MAF_USDA=10.833
NC_035100.1	21239148	.	G	C	.	.	MAF_USDA=1.639
NC_035100.1	21239210	.	A	T	.	.	MAF_INRAE=20.253;MAF_USDA=4.918
NC_035100.1	21239211	.	A	T	.	.	MAF_INRAE=41.667;MAF_USDA=11.176
NC_035100.1	21239261	.	A	G	.	.	MAF_USDA=12.941
NC_035100.1	21239324	.	G	A	.	.	MAF_USDA=1.639
NC_035100.1	21239336	.	T	G	.	.	MAF_USDA=1.639
NC_035100.1	21239353	.	T	C	.	.	MAF_INRAE=5.063;MAF_USDA=24.706
NC_035100.1	21239393	.	A	C	.	.	MAF_USDA=4.706
NC_035100.1	21239486	.	C	T	.	.	MAF_INRAE=2.5;MAF_USDA=1.176
NC_035100.1	21239492	.	C	T	.	.	MAF_INRAE=12.658;MAF_USDA=11.765
NC_035100.1	21239515	.	C	T	.	.	MAF_USDA=1.639
NC_035100.1	21239631	.	C	T	.	.	MAF_USDA=8.824
NC_035100.1	21239643	.	C	T	.	.	MAF_INRAE=37.342;MAF_USDA=14.881
NC_035100.1	21239645	.	G	A	.	.	MAF_USDA=1.667
NC_035100.1	21239745	.	C	T	.	.	MAF_INRAE=39.873;MAF_USDA=18.824
NC_035100.1	21239765	.	G	A	.	.	MAF_USDA=1.639
NC_035100.1	21239792	.	G	A	.	.	MAF_USDA=1.765
NC_035100.1	21239850	.	A	C	.	.	MAF_INRAE=37.975;MAF_USDA=17.059
NC_035100.1	21239866	.	C	T	.	.	MAF_USDA=6.471
NC_035100.1	21239908	.	C	T	.	.	MAF_INRAE=12.658;MAF_USDA=10.0
NC_035100.1	21239959	.	C	T	.	.	MAF_INRAE=39.873;MAF_USDA=18.824
NC_035100.1	21239982	.	C	T	.	.	MAF_USDA=1.639
NC_035100.1	21240018	.	T	A	.	.	MAF_USDA=8.333
NC_035100.1	21240096	.	G	T	.	.	MAF_INRAE=5.263
NC_035100.1	21240102	.	A	T	.	.	MAF_INRAE=5.263
NC_035100.1	21240111	.	G	A	.	.	MAF_INRAE=37.975;MAF_USDA=17.059
NC_035100.1	21240131	.	G	A	.	.	MAF_INRAE=2.5;MAF_USDA=1.176
NC_035100.1	21240142	.	A	G	.	.	MAF_INRAE=5.833;MAF_USDA=1.765
NC_035100.1	21240184	.	C	T	.	.	MAF_USDA=1.176
NC_035100.1	21240212	.	A	G	.	.	MAF_USDA=1.639
NC_035100.1	21240260	.	C	T	.	.	MAF_INRAE=19.62;MAF_USDA=7.377
NC_035100.1	21240290	.	T	C	.	.	MAF_USDA=1.639
NC_035100.1	21240330	.	C	T	.	.	MAF_USDA=1.639
NC_035100.1	21240381	.	A	T	.	.	MAF_INRAE=5.063;MAF_USDA=28.235
NC_035100.1	21240391	.	T	G	.	.	MAF_INRAE=15.19;MAF_USDA=4.098
NC_035100.1	21240394	.	A	T	.	.	MAF_USDA=1.639
NC_035100.1	21240407	.	A	G	.	.	MAF_INRAE=37.342;MAF_USDA=17.059
NC_035100.1	21240468	.	A	C	.	.	MAF_INRAE=1.667
NC_035100.1	21240513	.	C	T	.	.	MAF_USDA=22.024
NC_035100.1	21240558	.	G	A	.	.	MAF_USDA=1.639
NC_035100.1	21240562	.	C	T	.	.	MAF_USDA=1.639
NC_035100.1	21240618	.	A	G	.	.	MAF_INRAE=37.975;MAF_USDA=12.941
NC_035100.1	21240679	.	G	A	.	.	MAF_INRAE=37.975;MAF_USDA=16.471
NC_035100.1	21240688	.	G	T	.	.	MAF_INRAE=37.975;MAF_USDA=16.471
NC_035100.1	21240727	.	T	C	.	.	MAF_USDA=5.294
NC_035100.1	21240853	.	C	T	.	.	MAF_USDA=5.882
NC_035100.1	21240896	.	C	T	.	.	MAF_USDA=4.706
NC_035100.1	21240929	.	T	A	.	.	MAF_INRAE=3.333
NC_035100.1	21240937	.	G	T	.	.	MAF_INRAE=37.342;MAF_USDA=14.286
NC_035100.1	21240945	.	A	T	.	.	MAF_INRAE=12.658;MAF_USDA=4.167
NC_035100.1	21240982	.	C	T	.	.	MAF_USDA=1.667
NC_035100.1	21241016	.	T	A	.	.	MAF_INRAE=37.975;MAF_USDA=14.118
NC_035100.1	21241061	.	G	A	.	.	MAF_INRAE=12.658;MAF_USDA=8.824
NC_035100.1	21241083	.	T	G	.	.	MAF_INRAE=37.975;MAF_USDA=15.882
NC_035100.1	21241103	.	T	G	.	.	MAF_INRAE=37.975;MAF_USDA=16.471
NC_035100.1	21241130	.	G	T	.	.	MAF_USDA=1.639
NC_035100.1	21241160	.	T	A	.	.	MAF_INRAE=4.167;MAF_USDA=4.167
NC_035100.1	21241164	.	C	A	.	.	MAF_INRAE=39.873;MAF_USDA=18.824
NC_035100.1	21241265	.	A	T	.	.	MAF_INRAE=12.025;MAF_USDA=12.5
NC_035100.1	21241284	.	G	A	.	.	MAF_INRAE=4.167;MAF_USDA=2.459
NC_035100.1	21241417	.	C	G	.	.	MAF_USDA=1.639
NC_035100.1	21241442	.	C	A	.	.	MAF_INRAE=2.5
NC_035100.1	21241444	.	T	G	.	.	MAF_INRAE=2.5
NC_035100.1	21241465	.	G	C	.	.	MAF_INRAE=37.975;MAF_USDA=14.118
NC_035100.1	21241467	.	G	T	.	.	MAF_INRAE=33.333;MAF_USDA=14.118
NC_035100.1	21241507	.	T	A	.	.	MAF_USDA=4.098
NC_035100.1	21241712	.	C	A	.	.	MAF_INRAE=2.5;MAF_USDA=1.765
NC_035100.1	21241727	.	G	A	.	.	MAF_USDA=4.098
NC_035100.1	21241730	.	A	G	.	.	MAF_USDA=5.738
NC_035100.1	21241736	.	T	G	.	.	MAF_USDA=4.098
NC_035100.1	21241742	.	G	T	.	.	MAF_INRAE=5.0;MAF_USDA=16.471
NC_035100.1	21241771	.	G	A	.	.	MAF_INRAE=5.063;MAF_USDA=25.294
NC_035100.1	21241785	.	A	C	.	.	MAF_USDA=14.118
NC_035100.1	21241825	.	A	G	.	.	MAF_USDA=13.115
NC_035100.1	21241969	.	C	T	.	.	MAF_INRAE=27.215;MAF_USDA=15.294
NC_035100.1	21242043	.	G	C	.	.	MAF_INRAE=36.709;MAF_USDA=15.294
NC_035100.1	21242089	.	A	C	.	.	MAF_INRAE=12.025;MAF_USDA=11.176
NC_035100.1	21242141	.	G	A	.	.	MAF_USDA=1.639
NC_035100.1	21242200	.	C	G	.	.	MAF_INRAE=13.291;MAF_USDA=11.176
NC_035100.1	21242233	.	A	T	.	.	MAF_INRAE=21.053;MAF_USDA=3.279
NC_035100.1	21242290	.	G	A	.	.	MAF_INRAE=12.658;MAF_USDA=20.833
NC_035100.1	21242330	.	C	T	.	.	MAF_USDA=1.639
NC_035100.1	21242343	.	G	A	.	.	MAF_USDA=2.459
NC_035100.1	21242397	.	C	T	.	.	MAF_USDA=4.167
NC_035100.1	21242423	.	A	T	.	.	MAF_INRAE=2.5
NC_035100.1	21242474	.	C	T	.	.	MAF_INRAE=12.658;MAF_USDA=13.529
NC_035100.1	21242517	.	A	G	.	.	MAF_INRAE=27.5;MAF_USDA=7.377
NC_035100.1	21242585	.	C	T	.	.	MAF_USDA=1.667
NC_035100.1	21242589	.	G	T	.	.	MAF_INRAE=3.333
NC_035100.1	21242621	.	C	T	.	.	MAF_INRAE=30.0;MAF_USDA=10.417
NC_035100.1	21242628	.	G	T	.	.	MAF_INRAE=30.0;MAF_USDA=12.5
NC_035100.1	21242718	.	G	A	.	.	MAF_INRAE=12.658;MAF_USDA=11.176
NC_035100.1	21242733	.	G	A	.	.	MAF_USDA=1.639
NC_035100.1	21242757	.	T	G	.	.	MAF_INRAE=36.709;MAF_USDA=18.824
NC_035100.1	21242857	.	G	C	.	.	MAF_INRAE=11.392;MAF_USDA=14.583
NC_035100.1	21242863	.	G	A	.	.	MAF_INRAE=3.333
NC_035100.1	21242874	.	A	G	.	.	MAF_INRAE=37.975;MAF_USDA=14.118
NC_035100.1	21242891	.	C	A	.	.	MAF_INRAE=10.526;MAF_USDA=12.941
NC_035100.1	21242927	.	C	T	.	.	MAF_USDA=1.667
NC_035100.1	21242931	.	T	G	.	.	MAF_INRAE=36.076;MAF_USDA=8.333
NC_035100.1	21242955	.	A	C	.	.	MAF_INRAE=16.456;MAF_USDA=4.706
NC_035100.1	21242973	.	G	A	.	.	MAF_INRAE=31.667;MAF_USDA=14.118
NC_035100.1	21243009	.	C	T	.	.	MAF_USDA=1.639
NC_035100.1	21243025	.	G	A	.	.	MAF_USDA=9.836
NC_035100.1	21243046	.	T	A	.	.	MAF_INRAE=46.667;MAF_USDA=18.235
NC_035100.1	21243053	.	G	A	.	.	MAF_INRAE=2.5
NC_035100.1	21243084	.	A	G	.	.	MAF_INRAE=33.333;MAF_USDA=12.353
NC_035100.1	21243094	.	A	C	.	.	MAF_USDA=5.738
NC_035100.1	21243098	.	A	G	.	.	MAF_USDA=1.639
NC_035100.1	21243219	.	G	A	.	.	MAF_USDA=1.639
NC_035100.1	21243244	.	A	T	.	.	MAF_INRAE=37.975;MAF_USDA=17.059
NC_035100.1	21243335	.	C	T	.	.	MAF_INRAE=37.975;MAF_USDA=14.118
NC_035100.1	21243353	.	A	G	.	.	MAF_INRAE=3.333
NC_035100.1	21243382	.	C	T	.	.	MAF_USDA=5.882
NC_035100.1	21243451	.	T	G	.	.	MAF_INRAE=12.025;MAF_USDA=12.5
NC_035100.1	21243457	.	T	A	.	.	MAF_INRAE=37.342;MAF_USDA=17.059
NC_035100.1	21243458	.	C	A	.	.	MAF_INRAE=32.5;MAF_USDA=17.059
NC_035100.1	21243485	.	A	T	.	.	MAF_USDA=1.639
NC_035100.1	21243498	.	G	A	.	.	MAF_INRAE=37.975;MAF_USDA=18.75
NC_035100.1	21243571	.	T	C	.	.	MAF_INRAE=37.975;MAF_USDA=17.059
NC_035100.1	21243629	.	A	C	.	.	MAF_INRAE=37.975
NC_035100.1	21243698	.	A	C	.	.	MAF_INRAE=37.975;MAF_USDA=17.647
NC_035100.1	21243725	.	G	C	.	.	MAF_USDA=11.765
NC_035100.1	21243778	.	G	A	.	.	MAF_INRAE=37.975;MAF_USDA=15.882
NC_035100.1	21243920	.	A	G	.	.	MAF_USDA=1.639
NC_035100.1	21244031	.	G	A	.	.	MAF_USDA=12.5
NC_035100.1	21244055	.	A	C	.	.	MAF_USDA=9.016
NC_035100.1	21244067	.	C	A	.	.	MAF_INRAE=12.658;MAF_USDA=11.176
NC_035100.1	21244069	.	T	C	.	.	MAF_USDA=3.279
NC_035100.1	21244095	.	G	A	.	.	MAF_USDA=6.557
NC_035100.1	21244172	.	C	G	.	.	MAF_USDA=1.639
NC_035100.1	21244215	.	A	G	.	.	MAF_USDA=6.557
NC_035100.1	21244224	.	T	C	.	.	MAF_USDA=6.557
NC_035100.1	21244237	.	A	G	.	.	MAF_USDA=1.639
NC_035100.1	21244290	.	C	A	.	.	MAF_USDA=1.639
NC_035100.1	21244302	.	T	C	.	.	MAF_USDA=1.639
NC_035100.1	21244320	.	T	G	.	.	MAF_USDA=2.459
NC_035100.1	21244445	.	T	C	.	.	MAF_USDA=1.639
NC_035100.1	21244472	.	G	A	.	.	MAF_USDA=1.639
NC_035100.1	21244495	.	C	T	.	.	MAF_USDA=2.459
NC_035100.1	21244535	.	G	A	.	.	MAF_INRAE=37.342;MAF_USDA=8.235
NC_035100.1	21244541	.	A	T	.	.	MAF_USDA=2.083
NC_035100.1	21244586	.	A	G	.	.	MAF_INRAE=17.089;MAF_USDA=12.353
NC_035100.1	21244603	.	A	T	.	.	MAF_INRAE=17.089;MAF_USDA=12.353
NC_035100.1	21244648	.	G	C	.	.	MAF_INRAE=5.263
NC_035100.1	21244658	.	T	A	.	.	MAF_INRAE=39.873;MAF_USDA=15.882
NC_035100.1	21244711	.	T	C	.	.	MAF_INRAE=5.063;MAF_USDA=27.059
NC_035100.1	21244722	.	T	C	.	.	MAF_USDA=1.639
NC_035100.1	21244755	.	G	C	.	.	MAF_INRAE=12.5
NC_035100.1	21244799	.	A	T	.	.	MAF_INRAE=5.063;MAF_USDA=25.0
NC_035100.1	21244945	.	C	T	.	.	MAF_INRAE=41.772;MAF_USDA=28.824
NC_035100.1	21244979	.	G	T	.	.	MAF_INRAE=15.19;MAF_USDA=12.353
NC_035100.1	21245133	.	A	G	.	.	MAF_USDA=1.639
NC_035100.1	21245257	.	T	A	.	.	MAF_INRAE=24.684;MAF_USDA=44.706
NC_035100.1	21245300	.	G	A	.	.	MAF_INRAE=16.456;MAF_USDA=12.353
NC_035100.1	21245302	.	A	G	.	.	MAF_USDA=3.279
NC_035100.1	21245346	.	T	G	.	.	MAF_INRAE=5.063;MAF_USDA=28.824
NC_035100.1	21245449	.	C	T	.	.	MAF_USDA=18.824
NC_035100.1	21245505	.	G	A	.	.	MAF_INRAE=3.333;MAF_USDA=5.294
NC_035100.1	21245630	.	T	A	.	.	MAF_USDA=4.098
NC_035100.1	21245641	.	C	T	.	.	MAF_INRAE=8.861;MAF_USDA=30.588
NC_035100.1	21245646	.	C	T	.	.	MAF_USDA=18.75
NC_035100.1	21245673	.	T	C	.	.	MAF_INRAE=5.263
NC_035100.1	21245834	.	G	T	.	.	MAF_INRAE=13.924;MAF_USDA=7.059
NC_035100.1	21245868	.	C	G	.	.	MAF_INRAE=5.263
NC_035100.1	21245918	.	G	C	.	.	MAF_INRAE=5.063;MAF_USDA=30.588
NC_035100.1	21245954	.	G	A	.	.	MAF_USDA=1.639
NC_035100.1	21246006	.	C	T	.	.	MAF_INRAE=5.263
NC_035100.1	21246027	.	G	A	.	.	MAF_USDA=5.738
NC_035100.1	21246043	.	C	A	.	.	MAF_INRAE=13.924;MAF_USDA=4.118
NC_035100.1	21246109	.	T	C	.	.	MAF_USDA=37.059
NC_035100.1	21246110	.	T	C	.	.	MAF_USDA=7.647
NC_035100.1	21246111	.	G	T	.	.	MAF_USDA=7.059
NC_035100.1	21246129	.	G	T	.	.	MAF_INRAE=7.595;MAF_USDA=36.471
NC_035100.1	21246140	.	G	T	.	.	MAF_INRAE=31.646;MAF_USDA=14.706
NC_035100.1	21246141	.	T	A	.	.	MAF_INRAE=31.667;MAF_USDA=14.706
NC_035100.1	21246197	.	C	T	.	.	MAF_USDA=8.333
NC_035100.1	21246220	.	T	A	.	.	MAF_INRAE=48.101;MAF_USDA=46.471
NC_035100.1	21246313	.	T	C	.	.	MAF_INRAE=5.063;MAF_USDA=30.0
NC_035100.1	21246452	.	C	T	.	.	MAF_INRAE=7.595;MAF_USDA=37.647
NC_035100.1	21246466	.	C	G	.	.	MAF_USDA=12.353
NC_035100.1	21246487	.	C	T	.	.	MAF_INRAE=4.167
NC_035100.1	21246534	.	G	T	.	.	MAF_INRAE=3.333;MAF_USDA=7.647
NC_035100.1	21246553	.	G	A	.	.	MAF_USDA=2.459
NC_035100.1	21246621	.	C	A	.	.	MAF_INRAE=48.101;MAF_USDA=46.471
NC_035100.1	21246644	.	T	G	.	.	MAF_INRAE=3.333;MAF_USDA=5.882
NC_035100.1	21246645	.	G	A	.	.	MAF_INRAE=3.333;MAF_USDA=6.471
NC_035100.1	21246674	.	G	A	.	.	MAF_USDA=1.639
NC_035100.1	21246683	.	T	C	.	.	MAF_USDA=2.459
NC_035100.1	21246730	.	T	G	.	.	MAF_INRAE=5.063;MAF_USDA=30.588
NC_035100.1	21246742	.	A	G	.	.	MAF_INRAE=5.063;MAF_USDA=30.0
NC_035100.1	21246763	.	C	T	.	.	MAF_INRAE=46.203;MAF_USDA=22.353
NC_035100.1	21246771	.	C	A	.	.	MAF_USDA=1.639
NC_035100.1	21246929	.	C	G	.	.	MAF_INRAE=48.734;MAF_USDA=45.882
NC_035100.1	21246991	.	G	A	.	.	MAF_INRAE=41.139;MAF_USDA=16.471
NC_035100.1	21247006	.	G	A	.	.	MAF_INRAE=32.911;MAF_USDA=16.471
NC_035100.1	21247024	.	C	T	.	.	MAF_INRAE=7.595;MAF_USDA=37.647
NC_035100.1	21247041	.	T	G	.	.	MAF_INRAE=7.595;MAF_USDA=37.059
NC_035100.1	21247049	.	A	G	.	.	MAF_INRAE=7.595;MAF_USDA=37.059
NC_035100.1	21247053	.	C	T	.	.	MAF_INRAE=45.0;MAF_USDA=47.059
NC_035100.1	21247121	.	C	T	.	.	MAF_INRAE=4.167
NC_035100.1	21247190	.	G	A	.	.	MAF_INRAE=7.5;MAF_USDA=25.294
NC_035100.1	21247255	.	A	T	.	.	MAF_INRAE=36.667;MAF_USDA=15.882
NC_035100.1	21247274	.	A	T	.	.	MAF_INRAE=3.333;MAF_USDA=7.059
NC_035100.1	21247306	.	G	C	.	.	MAF_USDA=1.639
NC_035100.1	21247307	.	C	T	.	.	MAF_USDA=1.639
NC_035100.1	21247339	.	T	G	.	.	MAF_INRAE=8.333;MAF_USDA=36.471
NC_035100.1	21247407	.	G	A	.	.	MAF_INRAE=3.333;MAF_USDA=7.059
NC_035100.1	21247416	.	C	A	.	.	MAF_INRAE=3.333;MAF_USDA=7.059
NC_035100.1	21247421	.	G	T	.	.	MAF_INRAE=8.333;MAF_USDA=35.882
NC_035100.1	21247458	.	C	T	.	.	MAF_INRAE=13.333;MAF_USDA=8.824
NC_035100.1	21247501	.	C	T	.	.	MAF_INRAE=45.833;MAF_USDA=48.235
NC_035100.1	21247506	.	G	A	.	.	MAF_USDA=2.459
NC_035100.1	21247535	.	C	T	.	.	MAF_USDA=2.083
NC_035100.1	21247550	.	A	T	.	.	MAF_INRAE=8.333;MAF_USDA=35.882
NC_035100.1	21247603	.	T	C	.	.	MAF_INRAE=9.167;MAF_USDA=36.471
NC_035100.1	21247610	.	T	A	.	.	MAF_INRAE=32.5;MAF_USDA=14.118
NC_035100.1	21247620	.	G	A	.	.	MAF_USDA=5.738
NC_035100.1	21247689	.	G	A	.	.	MAF_INRAE=3.333;MAF_USDA=4.167
NC_035100.1	21247753	.	A	C	.	.	MAF_INRAE=8.333;MAF_USDA=37.647
NC_035100.1	21247758	.	T	G	.	.	MAF_INRAE=48.333;MAF_USDA=21.765
NC_035100.1	21247773	.	C	A	.	.	MAF_USDA=3.279
NC_035100.1	21247784	.	T	C	.	.	MAF_USDA=24.706
NC_035100.1	21247798	.	A	C	.	.	MAF_INRAE=3.333;MAF_USDA=8.235
NC_035100.1	21247813	.	A	G	.	.	MAF_INRAE=5.0;MAF_USDA=29.412
NC_035100.1	21247868	.	G	A	.	.	MAF_USDA=2.459
NC_035100.1	21247876	.	A	C	.	.	MAF_INRAE=3.333;MAF_USDA=7.647
NC_035100.1	21247910	.	G	C	.	.	MAF_INRAE=15.0;MAF_USDA=7.059
NC_035100.1	21247941	.	C	T	.	.	MAF_INRAE=3.333;MAF_USDA=7.647
NC_035100.1	21247966	.	A	T	.	.	MAF_INRAE=8.333;MAF_USDA=36.905
NC_035100.1	21248031	.	G	T	.	.	MAF_USDA=2.459
NC_035100.1	21248059	.	A	T	.	.	MAF_INRAE=19.62;MAF_USDA=5.738
NC_035100.1	21248099	.	G	T	.	.	MAF_USDA=1.639
NC_035100.1	21248120	.	C	T	.	.	MAF_USDA=4.098
NC_035100.1	21248169	.	C	A	.	.	MAF_INRAE=7.5;MAF_USDA=24.118
NC_035100.1	21248242	.	G	T	.	.	MAF_USDA=4.918
NC_035100.1	21248267	.	T	C	.	.	MAF_INRAE=5.0;MAF_USDA=30.0
NC_035100.1	21248296	.	G	C	.	.	MAF_INRAE=5.0;MAF_USDA=29.412
NC_035100.1	21248391	.	T	G	.	.	MAF_INRAE=8.333;MAF_USDA=38.235
NC_035100.1	21248398	.	G	A	.	.	MAF_INRAE=15.0;MAF_USDA=5.882
NC_035100.1	21248404	.	G	A	.	.	MAF_INRAE=8.333;MAF_USDA=38.235
NC_035100.1	21248441	.	T	G	.	.	MAF_INRAE=36.667;MAF_USDA=9.412
NC_035100.1	21248491	.	A	T	.	.	MAF_INRAE=47.5;MAF_USDA=22.353
NC_035100.1	21248558	.	C	T	.	.	MAF_INRAE=36.667;MAF_USDA=13.529
NC_035100.1	21248594	.	A	T	.	.	MAF_USDA=4.706
NC_035100.1	21248643	.	G	A	.	.	MAF_USDA=10.0
NC_035100.1	21248699	.	C	G	.	.	MAF_INRAE=3.333;MAF_USDA=7.059
NC_035100.1	21248708	.	G	A	.	.	MAF_USDA=10.0
NC_035100.1	21248711	.	G	A	.	.	MAF_INRAE=7.5;MAF_USDA=24.118
NC_035100.1	21248720	.	G	A	.	.	MAF_INRAE=26.667;MAF_USDA=10.417
NC_035100.1	21248744	.	C	T	.	.	MAF_INRAE=3.333;MAF_USDA=7.059
NC_035100.1	21248781	.	G	A	.	.	MAF_USDA=11.765
NC_035100.1	21248806	.	G	C	.	.	MAF_INRAE=45.0;MAF_USDA=48.235
NC_035100.1	21248821	.	A	T	.	.	MAF_INRAE=10.833
NC_035100.1	21248834	.	T	C	.	.	MAF_INRAE=2.5
NC_035100.1	21248871	.	C	A	.	.	MAF_INRAE=3.333;MAF_USDA=7.059
NC_035100.1	21248876	.	G	A	.	.	MAF_INRAE=3.333;MAF_USDA=7.059
NC_035100.1	21248956	.	T	A	.	.	MAF_INRAE=8.333;MAF_USDA=35.714
NC_035100.1	21248984	.	T	C	.	.	MAF_INRAE=5.0;MAF_USDA=27.976
NC_035100.1	21248999	.	C	G	.	.	MAF_INRAE=8.333;MAF_USDA=35.882
NC_035100.1	21249001	.	G	A	.	.	MAF_INRAE=36.667;MAF_USDA=9.524
NC_035100.1	21249032	.	C	T	.	.	MAF_USDA=3.279
NC_035100.1	21249097	.	G	A	.	.	MAF_USDA=2.083
NC_035100.1	21249130	.	G	T	.	.	MAF_INRAE=45.57;MAF_USDA=20.588
NC_035100.1	21249131	.	A	T	.	.	MAF_INRAE=46.667;MAF_USDA=20.588
NC_035100.1	21249205	.	G	T	.	.	MAF_INRAE=39.241;MAF_USDA=16.471
NC_035100.1	21249256	.	G	A	.	.	MAF_INRAE=8.861;MAF_USDA=37.059
NC_035100.1	21249257	.	C	A	.	.	MAF_USDA=2.083
NC_035100.1	21249286	.	C	A	.	.	MAF_INRAE=46.203;MAF_USDA=20.588
NC_035100.1	21249311	.	C	A	.	.	MAF_USDA=25.294
NC_035100.1	21249330	.	C	T	.	.	MAF_USDA=2.459
NC_035100.1	21249344	.	G	C	.	.	MAF_USDA=2.083
NC_035100.1	21249448	.	C	A	.	.	MAF_USDA=9.036
NC_035100.1	21249464	.	C	T	.	.	MAF_USDA=8.434
NC_035100.1	21249466	.	A	C	.	.	MAF_USDA=2.542
NC_035100.1	21249473	.	G	T	.	.	MAF_USDA=29.167
NC_035100.1	21249475	.	A	C	.	.	MAF_USDA=9.524
NC_035100.1	21250100	.	T	A	.	.	MAF_USDA=25.0
NC_035100.1	21250188	.	C	T	.	.	MAF_USDA=6.471
NC_035100.1	21250257	.	A	C	.	.	MAF_INRAE=42.105;MAF_USDA=46.471
NC_035100.1	21250315	.	T	A	.	.	MAF_INRAE=42.105;MAF_USDA=44.706
NC_035100.1	21250318	.	A	T	.	.	MAF_USDA=24.706
NC_035100.1	21250461	.	C	G	.	.	MAF_INRAE=3.333
NC_035100.1	21250485	.	T	G	.	.	MAF_INRAE=13.291;MAF_USDA=6.471
NC_035100.1	21250517	.	G	A	.	.	MAF_USDA=1.639
NC_035100.1	21250538	.	A	C	.	.	MAF_INRAE=7.595;MAF_USDA=36.471
NC_035100.1	21250598	.	A	T	.	.	MAF_USDA=1.639
NC_035100.1	21250661	.	C	T	.	.	MAF_INRAE=3.333;MAF_USDA=8.235
NC_035100.1	21250667	.	C	T	.	.	MAF_INRAE=4.167
NC_035100.1	21250682	.	A	T	.	.	MAF_INRAE=13.291;MAF_USDA=5.882
NC_035100.1	21250876	.	G	T	.	.	MAF_USDA=22.941
NC_035100.1	21250888	.	A	C	.	.	MAF_USDA=47.647
NC_035100.1	21250927	.	T	C	.	.	MAF_INRAE=47.468;MAF_USDA=45.294
NC_035100.1	21250935	.	T	A	.	.	MAF_INRAE=7.595;MAF_USDA=29.167
NC_035100.1	21250945	.	A	G	.	.	MAF_USDA=2.459
NC_035100.1	21250971	.	A	C	.	.	MAF_USDA=22.917
NC_035100.1	21250978	.	G	A	.	.	MAF_INRAE=32.278;MAF_USDA=14.118
NC_035100.1	21251116	.	A	G	.	.	MAF_INRAE=5.063;MAF_USDA=28.824
NC_035100.1	21251123	.	G	A	.	.	MAF_INRAE=4.43;MAF_USDA=8.333
NC_035100.1	21251191	.	C	A	.	.	MAF_INRAE=3.333
NC_035100.1	21251194	.	A	C	.	.	MAF_INRAE=4.167
NC_035100.1	21251329	.	G	A	.	.	MAF_INRAE=45.57;MAF_USDA=22.941
NC_035100.1	21251373	.	C	T	.	.	MAF_INRAE=7.595;MAF_USDA=39.412
NC_035100.1	21251413	.	A	T	.	.	MAF_USDA=4.167
NC_035100.1	21251420	.	T	C	.	.	MAF_INRAE=7.595;MAF_USDA=33.529
NC_035100.1	21251440	.	T	C	.	.	MAF_USDA=3.279
NC_035100.1	21251443	.	A	G	.	.	MAF_INRAE=3.333;MAF_USDA=6.471
NC_035100.1	21251450	.	G	T	.	.	MAF_INRAE=7.595;MAF_USDA=37.647
NC_035100.1	21251452	.	GC	GG	.	.	MAF_USDA=20.833
NC_035100.1	21251473	.	A	G	.	.	MAF_USDA=2.459
NC_035100.1	21251495	.	T	A	.	.	MAF_INRAE=5.696;MAF_USDA=25.0
NC_035100.1	21251543	.	C	A	.	.	MAF_INRAE=3.333;MAF_USDA=7.059
NC_035100.1	21251613	.	T	A	.	.	MAF_INRAE=8.228;MAF_USDA=38.235
NC_035100.1	21251656	.	C	A	.	.	MAF_INRAE=7.595;MAF_USDA=37.059
NC_035100.1	21251719	.	T	C	.	.	MAF_INRAE=31.646;MAF_USDA=13.529
NC_035100.1	21251763	.	T	G	.	.	MAF_INRAE=32.278;MAF_USDA=13.529
NC_035100.1	21251862	.	C	T	.	.	MAF_INRAE=7.595;MAF_USDA=38.824
NC_035100.1	21251881	.	C	A	.	.	MAF_USDA=1.639
NC_035100.1	21251920	.	A	T	.	.	MAF_INRAE=7.595;MAF_USDA=38.235
NC_035100.1	21251948	.	T	A	.	.	MAF_USDA=8.824
NC_035100.1	21251957	.	C	T	.	.	MAF_INRAE=48.101;MAF_USDA=45.882
NC_035100.1	21252017	.	A	G	.	.	MAF_INRAE=7.595;MAF_USDA=38.235
NC_035100.1	21252027	.	C	T	.	.	MAF_INRAE=41.139;MAF_USDA=17.059
NC_035100.1	21252069	.	T	C	.	.	MAF_INRAE=7.595;MAF_USDA=37.059
NC_035100.1	21252070	.	G	A	.	.	MAF_INRAE=8.333;MAF_USDA=37.059
NC_035100.1	21252121	.	G	A	.	.	MAF_INRAE=5.063;MAF_USDA=31.765
NC_035100.1	21252126	.	G	T	.	.	MAF_USDA=12.353
NC_035100.1	21252228	.	A	C	.	.	MAF_INRAE=32.278;MAF_USDA=13.529
NC_035100.1	21252248	.	C	G	.	.	MAF_INRAE=7.595;MAF_USDA=39.412
NC_035100.1	21252305	.	A	G	.	.	MAF_INRAE=7.595;MAF_USDA=39.412
NC_035100.1	21252332	.	A	G	.	.	MAF_INRAE=40.506;MAF_USDA=15.294
NC_035100.1	21252357	.	C	G	.	.	MAF_INRAE=3.333;MAF_USDA=7.059
NC_035100.1	21252382	.	G	C	.	.	MAF_INRAE=47.368
NC_035100.1	21252439	.	G	C	.	.	MAF_INRAE=49.367;MAF_USDA=45.882
NC_035100.1	21252512	.	T	A	.	.	MAF_INRAE=5.063;MAF_USDA=27.059
NC_035100.1	21252596	.	G	T	.	.	MAF_INRAE=44.304;MAF_USDA=47.917
NC_035100.1	21252620	.	A	G	.	.	MAF_INRAE=40.506;MAF_USDA=15.294
NC_035100.1	21252650	.	G	A	.	.	MAF_INRAE=2.5;MAF_USDA=6.471
NC_035100.1	21252667	.	A	T	.	.	MAF_INRAE=12.658;MAF_USDA=8.824
NC_035100.1	21252682	.	G	A	.	.	MAF_INRAE=7.595;MAF_USDA=38.235
NC_035100.1	21252768	.	G	A	.	.	MAF_INRAE=13.291;MAF_USDA=6.471
NC_035100.1	21252893	.	G	A	.	.	MAF_USDA=1.639
NC_035100.1	21252985	.	C	A	.	.	MAF_INRAE=12.658;MAF_USDA=8.824
NC_035100.1	21252996	.	T	C	.	.	MAF_INRAE=5.063;MAF_USDA=31.176
NC_035100.1	21253044	.	G	A	.	.	MAF_USDA=1.639
NC_035100.1	21253049	.	T	C	.	.	MAF_INRAE=7.595;MAF_USDA=38.824
NC_035100.1	21253102	.	T	G	.	.	MAF_INRAE=8.333;MAF_USDA=29.167
NC_035100.1	21253126	.	A	T	.	.	MAF_INRAE=39.873;MAF_USDA=15.882
NC_035100.1	21253135	.	C	T	.	.	MAF_INRAE=46.203;MAF_USDA=27.083
NC_035100.1	21253203	.	C	T	.	.	MAF_USDA=1.639
NC_035100.1	21253204	.	A	T	.	.	MAF_INRAE=7.595;MAF_USDA=38.235
NC_035100.1	21253393	.	C	A	.	.	MAF_INRAE=7.595;MAF_USDA=37.059
NC_035100.1	21253395	.	T	C	.	.	MAF_INRAE=5.0;MAF_USDA=29.412
NC_035100.1	21253439	.	A	G	.	.	MAF_USDA=1.639
NC_035100.1	21253496	.	T	C	.	.	MAF_INRAE=5.696;MAF_USDA=30.0
NC_035100.1	21253677	.	T	C	.	.	MAF_INRAE=36.076;MAF_USDA=8.824
NC_035100.1	21253694	.	T	G	.	.	MAF_INRAE=32.278;MAF_USDA=13.529
NC_035100.1	21253775	.	T	A	.	.	MAF_USDA=12.353
NC_035100.1	21253846	.	G	T	.	.	MAF_USDA=2.459
NC_035100.1	21253928	.	G	T	.	.	MAF_USDA=12.353
NC_035100.1	21254090	.	G	A	.	.	MAF_INRAE=47.368;MAF_USDA=22.917
NC_035100.1	21254106	.	G	C	.	.	MAF_USDA=1.667
NC_035100.1	21254970	.	A	G	.	.	MAF_USDA=33.333
NC_035100.1	21254985	.	G	A	.	.	MAF_USDA=10.714
NC_035100.1	21254997	.	G	A	.	.	MAF_USDA=5.882
NC_035100.1	21255011	.	A	G	.	.	MAF_USDA=7.059
NC_035100.1	21255032	.	G	T	.	.	MAF_USDA=2.459
NC_035100.1	21255033	.	T	C	.	.	MAF_USDA=2.459
NC_035100.1	21255045	.	C	T	.	.	MAF_USDA=1.639
NC_035100.1	21255061	.	G	A	.	.	MAF_USDA=7.647
NC_035100.1	21255240	.	C	T	.	.	MAF_USDA=41.667
NC_035100.1	21255259	.	T	G	.	.	MAF_INRAE=4.167
NC_035100.1	21255341	.	G	C	.	.	MAF_INRAE=3.333;MAF_USDA=7.647
NC_035100.1	21255343	.	C	T	.	.	MAF_INRAE=19.62;MAF_USDA=31.176
NC_035100.1	21255402	.	A	G	.	.	MAF_USDA=4.098
NC_035100.1	21255446	.	G	C	.	.	MAF_USDA=1.639
NC_035100.1	21255450	.	G	A	.	.	MAF_USDA=1.639
NC_035100.1	21255456	.	G	A	.	.	MAF_USDA=2.459
NC_035100.1	21255472	.	C	T	.	.	MAF_INRAE=18.354;MAF_USDA=6.557
NC_035100.1	21255551	.	A	T	.	.	MAF_INRAE=13.924;MAF_USDA=5.882
NC_035100.1	21255616	.	G	A	.	.	MAF_USDA=11.765
NC_035100.1	21255626	.	C	G	.	.	MAF_USDA=1.639
NC_035100.1	21255694	.	C	A	.	.	MAF_INRAE=46.835;MAF_USDA=24.706
NC_035100.1	21255708	.	C	G	.	.	MAF_INRAE=46.835;MAF_USDA=24.118
NC_035100.1	21255716	.	C	T	.	.	MAF_INRAE=7.5;MAF_USDA=26.471
NC_035100.1	21255729	.	C	T	.	.	MAF_INRAE=19.62;MAF_USDA=6.557
NC_035100.1	21255738	.	C	T	.	.	MAF_INRAE=46.835;MAF_USDA=24.706
NC_035100.1	21255794	.	C	A	.	.	MAF_USDA=13.934
NC_035100.1	21255796	.	T	C	.	.	MAF_USDA=13.934
NC_035100.1	21255807	.	G	A	.	.	MAF_INRAE=13.924;MAF_USDA=6.471
NC_035100.1	21255875	.	T	C	.	.	MAF_INRAE=5.063;MAF_USDA=30.0
NC_035100.1	21255876	.	G	A	.	.	MAF_INRAE=20.0;MAF_USDA=34.706
NC_035100.1	21255912	.	C	G	.	.	MAF_INRAE=3.333;MAF_USDA=7.059
NC_035100.1	21255970	.	T	G	.	.	MAF_INRAE=22.152;MAF_USDA=12.353
NC_035100.1	21255977	.	C	A	.	.	MAF_USDA=4.098
NC_035100.1	21255978	.	A	T	.	.	MAF_USDA=4.098
NC_035100.1	21256042	.	A	C	.	.	MAF_USDA=4.118
NC_035100.1	21256058	.	C	G	.	.	MAF_INRAE=39.241;MAF_USDA=9.412
NC_035100.1	21256066	.	C	A	.	.	MAF_USDA=2.083
NC_035100.1	21256067	.	A	T	.	.	MAF_USDA=2.083
NC_035100.1	21256068	.	C	T	.	.	MAF_INRAE=47.468;MAF_USDA=24.706
NC_035100.1	21256115	.	G	A	.	.	MAF_INRAE=4.167
NC_035100.1	21256127	.	C	T	.	.	MAF_INRAE=18.354;MAF_USDA=4.918
NC_035100.1	21257698	.	C	A	.	.	MAF_INRAE=5.263
NC_035100.1	21257751	.	T	G	.	.	MAF_INRAE=5.263
NC_035100.1	21257792	.	G	A	.	.	MAF_INRAE=10.526;MAF_USDA=15.217
NC_035100.1	21257899	.	T	C	.	.	MAF_INRAE=10.526;MAF_USDA=26.087
NC_035100.1	21257907	.	A	T	.	.	MAF_INRAE=21.053
NC_035100.1	21257938	.	A	G	.	.	MAF_INRAE=5.263;MAF_USDA=26.087
NC_035100.1	21257990	.	T	G	.	.	MAF_USDA=6.522
NC_035100.1	21257992	.	A	G	.	.	MAF_USDA=6.522
NC_035100.1	21257997	.	G	T	.	.	MAF_INRAE=36.842;MAF_USDA=47.826
NC_035100.1	21258088	.	G	C	.	.	MAF_INRAE=36.842
NC_035100.1	21258164	.	T	G	.	.	MAF_USDA=1.639
NC_035100.1	21258223	.	C	A	.	.	MAF_INRAE=19.62;MAF_USDA=6.557
NC_035100.1	21258224	.	G	A	.	.	MAF_INRAE=10.526;MAF_USDA=5.882
NC_035100.1	21258230	.	C	T	.	.	MAF_INRAE=19.62;MAF_USDA=6.557
NC_035100.1	21258236	.	C	A	.	.	MAF_INRAE=15.789;MAF_USDA=15.882
NC_035100.1	21258253	.	A	G	.	.	MAF_INRAE=2.5
NC_035100.1	21258271	.	T	C	.	.	MAF_INRAE=5.0;MAF_USDA=12.941
NC_035100.1	21258287	.	C	T	.	.	MAF_INRAE=19.62;MAF_USDA=5.738
NC_035100.1	21258323	.	G	T	.	.	MAF_INRAE=46.835;MAF_USDA=25.294
NC_035100.1	21258338	.	A	T	.	.	MAF_INRAE=19.62;MAF_USDA=7.377
NC_035100.1	21258377	.	T	A	.	.	MAF_INRAE=38.608;MAF_USDA=9.412
NC_035100.1	21258520	.	T	C	.	.	MAF_INRAE=5.263;MAF_USDA=25.294
NC_035100.1	21258530	.	G	A	.	.	MAF_INRAE=19.62;MAF_USDA=5.738
NC_035100.1	21258548	.	A	T	.	.	MAF_INRAE=13.924;MAF_USDA=12.5
NC_035100.1	21258636	.	T	G	.	.	MAF_INRAE=13.924;MAF_USDA=5.882
NC_035100.1	21258639	.	G	T	.	.	MAF_INRAE=12.658;MAF_USDA=8.235
NC_035100.1	21258693	.	C	T	.	.	MAF_INRAE=46.203;MAF_USDA=25.294
NC_035100.1	21258735	.	G	C	.	.	MAF_INRAE=21.519;MAF_USDA=12.941
NC_035100.1	21258781	.	C	A	.	.	MAF_USDA=10.588
NC_035100.1	21258782	.	G	A	.	.	MAF_INRAE=3.333;MAF_USDA=8.235
NC_035100.1	21258812	.	G	T	.	.	MAF_INRAE=13.924;MAF_USDA=4.706
NC_035100.1	21258861	.	A	C	.	.	MAF_INRAE=13.924;MAF_USDA=5.882
NC_035100.1	21258872	.	T	C	.	.	MAF_INRAE=13.924;MAF_USDA=14.706
NC_035100.1	21258877	.	C	A	.	.	MAF_INRAE=12.025;MAF_USDA=12.5
NC_035100.1	21258893	.	A	C	.	.	MAF_USDA=4.167
NC_035100.1	21258899	.	C	T	.	.	MAF_INRAE=18.421;MAF_USDA=30.588
NC_035100.1	21258968	.	C	T	.	.	MAF_USDA=5.294
NC_035100.1	21258989	.	C	A	.	.	MAF_USDA=1.639
NC_035100.1	21258990	.	C	G	.	.	MAF_USDA=1.639
NC_035100.1	21258998	.	T	A	.	.	MAF_USDA=3.279
NC_035100.1	21259086	.	C	T	.	.	MAF_INRAE=13.924;MAF_USDA=7.059
NC_035100.1	21259112	.	C	A	.	.	MAF_USDA=1.639
NC_035100.1	21259173	.	T	G	.	.	MAF_INRAE=18.987;MAF_USDA=35.882
NC_035100.1	21259178	.	A	G	.	.	MAF_INRAE=5.063;MAF_USDA=31.176
NC_035100.1	21259218	.	G	A	.	.	MAF_INRAE=3.333;MAF_USDA=8.235
NC_035100.1	21259228	.	G	A	.	.	MAF_INRAE=5.696;MAF_USDA=31.176
NC_035100.1	21259246	.	T	A	.	.	MAF_INRAE=3.333;MAF_USDA=8.235
NC_035100.1	21259266	.	A	T	.	.	MAF_INRAE=39.241;MAF_USDA=9.412
NC_035100.1	21259268	.	T	A	.	.	MAF_INRAE=36.667;MAF_USDA=9.412
NC_035100.1	21259291	.	T	C	.	.	MAF_INRAE=13.924;MAF_USDA=4.118
NC_035100.1	21259404	.	G	A	.	.	MAF_INRAE=6.667;MAF_USDA=25.882
NC_035100.1	21259446	.	C	T	.	.	MAF_INRAE=4.167;MAF_USDA=1.639
NC_035100.1	21259497	.	G	A	.	.	MAF_INRAE=3.333;MAF_USDA=7.059
NC_035100.1	21259559	.	G	T	.	.	MAF_USDA=25.0
NC_035100.1	21259580	.	C	G	.	.	MAF_USDA=6.25
NC_035100.1	21259698	.	G	T	.	.	MAF_USDA=14.583
NC_035100.1	21259740	.	T	C	.	.	MAF_USDA=2.459
NC_035100.1	21259795	.	C	A	.	.	MAF_USDA=3.279
NC_035100.1	21259876	.	C	T	.	.	MAF_INRAE=8.333;MAF_USDA=25.294
NC_035100.1	21259930	.	T	G	.	.	MAF_INRAE=12.658;MAF_USDA=8.824
NC_035100.1	21259971	.	G	T	.	.	MAF_USDA=3.279
NC_035100.1	21260002	.	A	G	.	.	MAF_INRAE=19.62;MAF_USDA=7.377
NC_035100.1	21260006	.	C	A	.	.	MAF_INRAE=23.333;MAF_USDA=41.667
NC_035100.1	21260090	.	C	T	.	.	MAF_INRAE=4.43;MAF_USDA=30.0
NC_035100.1	21260130	.	G	T	.	.	MAF_INRAE=7.5;MAF_USDA=25.294
NC_035100.1	21260146	.	T	G	.	.	MAF_INRAE=3.333;MAF_USDA=8.235
NC_035100.1	21260208	.	C	T	.	.	MAF_USDA=2.083
NC_035100.1	21260227	.	C	A	.	.	MAF_INRAE=7.5;MAF_USDA=24.706
NC_035100.1	21260230	.	G	T	.	.	MAF_INRAE=19.62;MAF_USDA=7.377
NC_035100.1	21260323	.	C	A	.	.	MAF_USDA=1.639
NC_035100.1	21260332	.	C	G	.	.	MAF_INRAE=18.987;MAF_USDA=5.738
NC_035100.1	21260427	.	C	T	.	.	MAF_INRAE=46.835;MAF_USDA=25.294
NC_035100.1	21260491	.	G	A	.	.	MAF_INRAE=13.924;MAF_USDA=5.294
NC_035100.1	21260523	.	C	T	.	.	MAF_USDA=4.118
NC_035100.1	21260704	.	A	T	.	.	MAF_INRAE=18.987;MAF_USDA=7.377
NC_035100.1	21260757	.	G	A	.	.	MAF_INRAE=46.835;MAF_USDA=25.294
NC_035100.1	21260760	.	G	C	.	.	MAF_INRAE=32.5;MAF_USDA=8.235
NC_035100.1	21260855	.	G	A	.	.	MAF_INRAE=20.253;MAF_USDA=8.197
NC_035100.1	21260856	.	C	A	.	.	MAF_INRAE=20.0;MAF_USDA=8.197
NC_035100.1	21260888	.	A	T	.	.	MAF_INRAE=5.263
NC_035100.1	21260965	.	C	A	.	.	MAF_INRAE=46.203;MAF_USDA=25.294
NC_035100.1	21261156	.	C	T	.	.	MAF_INRAE=3.333;MAF_USDA=7.647
NC_035100.1	21261177	.	C	T	.	.	MAF_INRAE=19.62;MAF_USDA=7.377
NC_035100.1	21261193	.	T	C	.	.	MAF_INRAE=5.263;MAF_USDA=8.197
NC_035100.1	21261276	.	A	T	.	.	MAF_INRAE=3.333;MAF_USDA=8.235
NC_035100.1	21261313	.	A	G	.	.	MAF_USDA=1.639
NC_035100.1	21261325	.	G	C	.	.	MAF_USDA=1.639
NC_035100.1	21261346	.	G	A	.	.	MAF_USDA=3.279
NC_035100.1	21261405	.	C	T	.	.	MAF_USDA=2.459
NC_035100.1	21261406	.	G	T	.	.	MAF_INRAE=19.62;MAF_USDA=8.197
NC_035100.1	21261407	.	G	T	.	.	MAF_INRAE=19.167;MAF_USDA=7.377
NC_035100.1	21261411	.	C	T	.	.	MAF_INRAE=46.835;MAF_USDA=25.882
NC_035100.1	21261469	.	A	G	.	.	MAF_INRAE=3.333;MAF_USDA=8.235
NC_035100.1	21261477	.	G	A	.	.	MAF_USDA=1.639
NC_035100.1	21261551	.	G	T	.	.	MAF_USDA=5.738
NC_035100.1	21261679	.	G	A	.	.	MAF_INRAE=46.835;MAF_USDA=25.294
NC_035100.1	21261734	.	C	T	.	.	MAF_INRAE=6.667;MAF_USDA=25.294
NC_035100.1	21261764	.	T	G	.	.	MAF_INRAE=13.924;MAF_USDA=5.882
NC_035100.1	21261809	.	C	T	.	.	MAF_INRAE=10.526;MAF_USDA=5.882
NC_035100.1	21261912	.	A	G	.	.	MAF_INRAE=18.987;MAF_USDA=4.918
NC_035100.1	21261922	.	C	T	.	.	MAF_INRAE=7.5;MAF_USDA=26.23
NC_035100.1	21261950	.	C	T	.	.	MAF_INRAE=4.167
NC_035100.1	21261976	.	C	T	.	.	MAF_INRAE=36.842;MAF_USDA=41.667
NC_035100.1	21262006	.	G	A	.	.	MAF_USDA=7.831
NC_035100.1	21262052	.	G	C	.	.	MAF_USDA=16.667
NC_035100.1	21262094	.	C	T	.	.	MAF_INRAE=36.842;MAF_USDA=24.118
NC_035100.1	21262118	.	A	T	.	.	MAF_INRAE=3.333;MAF_USDA=8.235
NC_035100.1	21262131	.	C	T	.	.	MAF_INRAE=21.053;MAF_USDA=7.377
NC_035100.1	21262140	.	T	G	.	.	MAF_INRAE=5.063;MAF_USDA=30.588
NC_035100.1	21262165	.	T	A	.	.	MAF_INRAE=36.842;MAF_USDA=19.672
NC_035100.1	21262188	.	G	T	.	.	MAF_INRAE=15.0
NC_035100.1	21262190	.	A	C	.	.	MAF_INRAE=15.0;MAF_USDA=12.5
NC_035100.1	21262299	.	T	C	.	.	MAF_USDA=1.639
NC_035100.1	21262416	.	T	C	.	.	MAF_INRAE=13.291;MAF_USDA=5.882
NC_035100.1	21262444	.	C	T	.	.	MAF_INRAE=19.62;MAF_USDA=6.557
NC_035100.1	21262481	.	A	G	.	.	MAF_INRAE=46.835;MAF_USDA=25.294
NC_035100.1	21262528	.	G	C	.	.	MAF_USDA=4.098
NC_035100.1	21262541	.	C	T	.	.	MAF_INRAE=13.924;MAF_USDA=15.294
NC_035100.1	21262577	.	A	C	.	.	MAF_INRAE=8.228;MAF_USDA=5.294
NC_035100.1	21262582	.	G	T	.	.	MAF_INRAE=7.5;MAF_USDA=25.294
NC_035100.1	21262711	.	C	T	.	.	MAF_INRAE=4.167;MAF_USDA=1.667
NC_035100.1	21262770	.	C	T	.	.	MAF_INRAE=5.063;MAF_USDA=31.176
NC_035100.1	21262777	.	T	A	.	.	MAF_INRAE=4.167;MAF_USDA=1.639
NC_035100.1	21262851	.	C	T	.	.	MAF_INRAE=5.063;MAF_USDA=24.706
NC_035100.1	21262885	.	G	A	.	.	MAF_INRAE=13.924;MAF_USDA=5.882
NC_035100.1	21262891	.	A	G	.	.	MAF_USDA=4.706
NC_035100.1	21262900	.	C	A	.	.	MAF_INRAE=15.0;MAF_USDA=12.5
NC_035100.1	21262965	.	T	A	.	.	MAF_INRAE=46.835;MAF_USDA=41.667
NC_035100.1	21263156	.	T	A	.	.	MAF_INRAE=5.063;MAF_USDA=31.176
NC_035100.1	21263248	.	C	T	.	.	MAF_INRAE=3.333;MAF_USDA=8.235
NC_035100.1	21263251	.	C	T	.	.	MAF_INRAE=46.835;MAF_USDA=24.706
NC_035100.1	21263294	.	G	A	.	.	MAF_INRAE=7.5;MAF_USDA=25.294
NC_035100.1	21263309	.	A	G	.	.	MAF_INRAE=3.333;MAF_USDA=8.235
NC_035100.1	21263342	.	A	G	.	.	MAF_INRAE=19.62;MAF_USDA=5.738
NC_035100.1	21263490	.	T	A	.	.	MAF_INRAE=5.063;MAF_USDA=22.941
NC_035100.1	21263514	.	A	C	.	.	MAF_USDA=11.475
NC_035100.1	21263583	.	A	G	.	.	MAF_INRAE=19.62;MAF_USDA=6.557
NC_035100.1	21263605	.	C	A	.	.	MAF_INRAE=1.667;MAF_USDA=5.294
NC_035100.1	21263669	.	A	G	.	.	MAF_INRAE=4.167
NC_035100.1	21263673	.	G	A	.	.	MAF_INRAE=4.167;MAF_USDA=1.639
NC_035100.1	21263701	.	G	T	.	.	MAF_INRAE=3.333;MAF_USDA=7.059
NC_035100.1	21263760	.	C	G	.	.	MAF_INRAE=6.667;MAF_USDA=25.294
NC_035100.1	21263770	.	G	C	.	.	MAF_INRAE=18.987;MAF_USDA=5.738
NC_035100.1	21263864	.	C	T	.	.	MAF_USDA=1.639
NC_035100.1	21263975	.	C	T	.	.	MAF_USDA=4.706
NC_035100.1	21264062	.	G	C	.	.	MAF_INRAE=36.076;MAF_USDA=19.412
NC_035100.1	21264097	.	A	C	.	.	MAF_INRAE=19.62;MAF_USDA=6.557
NC_035100.1	21264101	.	T	G	.	.	MAF_USDA=1.639
NC_035100.1	21264120	.	G	A	.	.	MAF_INRAE=7.5;MAF_USDA=30.328
NC_035100.1	21264145	.	A	G	.	.	MAF_INRAE=3.333;MAF_USDA=7.647
NC_035100.1	21264215	.	C	A	.	.	MAF_INRAE=39.241;MAF_USDA=11.176
NC_035100.1	21264294	.	A	G	.	.	MAF_INRAE=5.063;MAF_USDA=23.529
NC_035100.1	21264328	.	A	G	.	.	MAF_INRAE=2.5
NC_035100.1	21264404	.	C	A	.	.	MAF_USDA=2.083
NC_035100.1	21264441	.	C	A	.	.	MAF_INRAE=19.62;MAF_USDA=6.557
NC_035100.1	21264458	.	C	A	.	.	MAF_USDA=2.459
NC_035100.1	21264483	.	A	C	.	.	MAF_USDA=1.639
NC_035100.1	21264484	.	T	A	.	.	MAF_INRAE=5.063;MAF_USDA=30.588
NC_035100.1	21264511	.	T	C	.	.	MAF_INRAE=7.5;MAF_USDA=24.118
NC_035100.1	21264574	.	A	T	.	.	MAF_INRAE=19.62;MAF_USDA=6.557
NC_035100.1	21264575	.	A	C	.	.	MAF_INRAE=19.167;MAF_USDA=6.557
NC_035100.1	21264645	.	G	A	.	.	MAF_INRAE=19.62;MAF_USDA=6.557
NC_035100.1	21264658	.	G	T	.	.	MAF_INRAE=19.62;MAF_USDA=5.738
NC_035100.1	21264681	.	C	T	.	.	MAF_USDA=3.279
NC_035100.1	21264737	.	A	T	.	.	MAF_INRAE=13.291;MAF_USDA=4.118
NC_035100.1	21264817	.	G	A	.	.	MAF_INRAE=18.987;MAF_USDA=6.557
NC_035100.1	21265034	.	T	A	.	.	MAF_INRAE=19.62;MAF_USDA=7.377
NC_035100.1	21265039	.	T	C	.	.	MAF_INRAE=5.263
NC_035100.1	21265064	.	G	A	.	.	MAF_INRAE=19.62;MAF_USDA=6.557
NC_035100.1	21265099	.	G	T	.	.	MAF_INRAE=12.658;MAF_USDA=8.824
NC_035100.1	21265120	.	A	T	.	.	MAF_USDA=1.639
NC_035100.1	21265234	.	C	A	.	.	MAF_INRAE=3.333
NC_035100.1	21265286	.	A	G	.	.	MAF_USDA=1.639
NC_035100.1	21265344	.	C	A	.	.	MAF_INRAE=13.291;MAF_USDA=5.882
NC_035100.1	21265432	.	A	T	.	.	MAF_USDA=3.279
NC_035100.1	21265443	.	C	T	.	.	MAF_INRAE=12.025;MAF_USDA=4.706
NC_035100.1	21265491	.	C	A	.	.	MAF_INRAE=13.924;MAF_USDA=15.882
NC_035100.1	21265511	.	C	T	.	.	MAF_USDA=1.639
NC_035100.1	21265652	.	A	T	.	.	MAF_INRAE=18.987;MAF_USDA=6.557
NC_035100.1	21265656	.	A	C	.	.	MAF_USDA=2.459
NC_035100.1	21265701	.	A	G	.	.	MAF_INRAE=37.975;MAF_USDA=9.412
NC_035100.1	21265714	.	A	G	.	.	MAF_USDA=1.639
NC_035100.1	21265740	.	G	A	.	.	MAF_USDA=24.118
NC_035100.1	21265810	.	G	T	.	.	MAF_INRAE=5.263;MAF_USDA=44.118
NC_035100.1	21266003	.	A	T	.	.	MAF_INRAE=2.632
NC_035100.1	21266168	.	G	T	.	.	MAF_USDA=9.524
NC_035100.1	21266218	.	G	C	.	.	MAF_USDA=4.706
NC_035100.1	21266257	.	G	A	.	.	MAF_INRAE=37.342;MAF_USDA=9.036
NC_035100.1	21266296	.	G	A	.	.	MAF_USDA=8.929
NC_035100.1	21266319	.	G	T	.	.	MAF_USDA=3.333
NC_035100.1	21266351	.	C	T	.	.	MAF_INRAE=13.291;MAF_USDA=36.905
NC_035100.1	21266364	.	A	G	.	.	MAF_INRAE=13.291;MAF_USDA=35.882
NC_035100.1	21266365	.	C	G	.	.	MAF_INRAE=15.833;MAF_USDA=35.294
NC_035100.1	21266382	.	T	C	.	.	MAF_INRAE=13.291;MAF_USDA=35.882
NC_035100.1	21266468	.	T	A	.	.	MAF_INRAE=13.924;MAF_USDA=5.882
NC_035100.1	21266493	.	C	T	.	.	MAF_INRAE=18.987;MAF_USDA=6.557
NC_035100.1	21266523	.	A	G	.	.	MAF_INRAE=46.835;MAF_USDA=25.294
NC_035100.1	21266619	.	C	T	.	.	MAF_USDA=2.083
NC_035100.1	21266873	.	A	C	.	.	MAF_USDA=7.377
NC_035100.1	21266882	.	C	A	.	.	MAF_USDA=4.167
NC_035100.1	21266926	.	C	T	.	.	MAF_USDA=11.475
NC_035100.1	21266993	.	G	A	.	.	MAF_USDA=2.459
NC_035100.1	21267000	.	G	T	.	.	MAF_INRAE=16.456;MAF_USDA=21.765
NC_035100.1	21267036	.	A	C	.	.	MAF_INRAE=5.0
NC_035100.1	21267114	.	C	G	.	.	MAF_INRAE=18.354;MAF_USDA=4.918
NC_035100.1	21267128	.	G	T	.	.	MAF_INRAE=4.43;MAF_USDA=8.333
NC_035100.1	21267152	.	C	T	.	.	MAF_USDA=4.918
NC_035100.1	21267169	.	T	C	.	.	MAF_INRAE=18.987;MAF_USDA=7.377
NC_035100.1	21267170	.	T	C	.	.	MAF_INRAE=13.924;MAF_USDA=4.706
NC_035100.1	21267200	.	G	A	.	.	MAF_INRAE=4.167;MAF_USDA=1.639
NC_035100.1	21267277	.	T	G	.	.	MAF_INRAE=19.62;MAF_USDA=8.197
NC_035100.1	21267286	.	C	T	.	.	MAF_USDA=2.459
NC_035100.1	21267306	.	T	C	.	.	MAF_INRAE=26.582;MAF_USDA=27.059
NC_035100.1	21267373	.	C	A	.	.	MAF_INRAE=14.557;MAF_USDA=4.706
NC_035100.1	21267629	.	T	A	.	.	MAF_INRAE=26.582;MAF_USDA=25.882
NC_035100.1	21267655	.	G	A	.	.	MAF_INRAE=40.506;MAF_USDA=15.294
NC_035100.1	21267673	.	T	C	.	.	MAF_USDA=3.279
NC_035100.1	21267698	.	G	A	.	.	MAF_INRAE=4.167;MAF_USDA=4.098
NC_035100.1	21267722	.	T	C	.	.	MAF_INRAE=45.57;MAF_USDA=21.176
NC_035100.1	21267763	.	C	T	.	.	MAF_USDA=1.639
NC_035100.1	21267778	.	C	T	.	.	MAF_INRAE=19.62;MAF_USDA=6.557
NC_035100.1	21267822	.	T	A	.	.	MAF_INRAE=7.5;MAF_USDA=26.471
NC_035100.1	21267930	.	A	T	.	.	MAF_INRAE=2.5;MAF_USDA=4.706
NC_035100.1	21267944	.	G	C	.	.	MAF_USDA=1.639
NC_035100.1	21267962	.	G	T	.	.	MAF_INRAE=15.0;MAF_USDA=12.5
NC_035100.1	21267995	.	T	C	.	.	MAF_INRAE=25.316;MAF_USDA=25.882
NC_035100.1	21268015	.	A	G	.	.	MAF_USDA=10.656
NC_035100.1	21268019	.	T	G	.	.	MAF_USDA=9.836
NC_035100.1	21268028	.	T	C	.	.	MAF_USDA=9.836
NC_035100.1	21268035	.	C	T	.	.	MAF_USDA=8.824
NC_035100.1	21268038	.	G	C	.	.	MAF_USDA=8.824
NC_035100.1	21268040	.	T	G	.	.	MAF_USDA=8.824
NC_035100.1	21268063	.	C	A	.	.	MAF_USDA=4.167
NC_035100.1	21268064	.	A	T	.	.	MAF_USDA=4.167
NC_035100.1	21268082	.	A	G	.	.	MAF_USDA=4.167
NC_035100.1	21268086	.	A	C	.	.	MAF_USDA=4.167
NC_035100.1	21268089	.	A	T	.	.	MAF_USDA=4.167
NC_035100.1	21268137	.	A	C	.	.	MAF_USDA=4.167
NC_035100.1	21268155	.	T	A	.	.	MAF_INRAE=19.62;MAF_USDA=7.377
NC_035100.1	21268185	.	T	C	.	.	MAF_USDA=12.353
NC_035100.1	21268212	.	A	G	.	.	MAF_USDA=1.667
NC_035100.1	21268257	.	A	G	.	.	MAF_USDA=7.5
NC_035100.1	21268279	.	A	C	.	.	MAF_USDA=3.333
NC_035100.1	21268284	.	C	T	.	.	MAF_INRAE=12.025;MAF_USDA=4.167
NC_035100.1	21268291	.	A	T	.	.	MAF_INRAE=45.57;MAF_USDA=21.765
NC_035100.1	21268295	.	C	T	.	.	MAF_USDA=1.639
NC_035100.1	21268331	.	G	C	.	.	MAF_INRAE=13.924;MAF_USDA=4.118
NC_035100.1	21268353	.	T	G	.	.	MAF_USDA=11.765
NC_035100.1	21268354	.	A	C	.	.	MAF_USDA=3.279
NC_035100.1	21268409	.	T	C	.	.	MAF_USDA=2.459
NC_035100.1	21268412	.	G	T	.	.	MAF_USDA=3.279
NC_035100.1	21268414	.	A	C	.	.	MAF_INRAE=3.333;MAF_USDA=12.353
NC_035100.1	21268415	.	T	C	.	.	MAF_INRAE=26.582;MAF_USDA=14.118
NC_035100.1	21268417	.	A	G	.	.	MAF_USDA=1.639
NC_035100.1	21268424	.	A	G	.	.	MAF_USDA=1.639
NC_035100.1	21268428	.	C	A	.	.	MAF_USDA=2.459
NC_035100.1	21268435	.	C	A	.	.	MAF_USDA=1.639
NC_035100.1	21268458	.	T	G	.	.	MAF_INRAE=4.167
NC_035100.1	21268459	.	A	T	.	.	MAF_USDA=2.941
NC_035100.1	21268658	.	T	C	.	.	MAF_INRAE=5.0
NC_035100.1	21268692	.	A	C	.	.	MAF_INRAE=3.333;MAF_USDA=6.471
NC_035100.1	21268734	.	A	G	.	.	MAF_INRAE=19.62;MAF_USDA=4.918
NC_035100.1	21268805	.	C	G	.	.	MAF_INRAE=43.671;MAF_USDA=19.412
NC_035100.1	21268830	.	C	A	.	.	MAF_INRAE=43.671;MAF_USDA=19.412
NC_035100.1	21268875	.	G	T	.	.	MAF_USDA=2.459
NC_035100.1	21268902	.	C	T	.	.	MAF_INRAE=43.671;MAF_USDA=20.0
NC_035100.1	21268905	.	G	T	.	.	MAF_INRAE=12.658;MAF_USDA=9.412
NC_035100.1	21268921	.	C	G	.	.	MAF_USDA=1.639
NC_035100.1	21268929	.	T	G	.	.	MAF_INRAE=12.658;MAF_USDA=10.0
NC_035100.1	21269011	.	T	C	.	.	MAF_USDA=2.353
NC_035100.1	21269012	.	A	C	.	.	MAF_INRAE=19.62;MAF_USDA=4.706
NC_035100.1	21269024	.	A	C	.	.	MAF_INRAE=5.263
NC_035100.1	21269043	.	A	C	.	.	MAF_USDA=4.098
NC_035100.1	21269121	.	A	T	.	.	MAF_INRAE=19.62;MAF_USDA=4.706
NC_035100.1	21269131	.	C	T	.	.	MAF_INRAE=43.671;MAF_USDA=17.059
NC_035100.1	21269273	.	A	T	.	.	MAF_INRAE=4.43;MAF_USDA=9.836
NC_035100.1	21269279	.	G	A	.	.	MAF_USDA=2.459
NC_035100.1	21269281	.	C	A	.	.	MAF_INRAE=3.333;MAF_USDA=1.639
NC_035100.1	21269570	.	A	G	.	.	MAF_INRAE=43.671;MAF_USDA=17.059
NC_035100.1	21269586	.	C	T	.	.	MAF_USDA=1.639
NC_035100.1	21269615	.	C	G	.	.	MAF_USDA=3.333
NC_035100.1	21270003	.	C	T	.	.	MAF_USDA=1.639
NC_035100.1	21270199	.	A	G	.	.	MAF_USDA=3.39
NC_035100.1	21270210	.	T	A	.	.	MAF_INRAE=18.354;MAF_USDA=6.024
NC_035100.1	21270213	.	A	T	.	.	MAF_USDA=2.083
NC_035100.1	21270224	.	G	A	.	.	MAF_INRAE=5.833;MAF_USDA=22.131
NC_035100.1	21270232	.	G	A	.	.	MAF_INRAE=17.722;MAF_USDA=11.176
NC_035100.1	21270244	.	A	G	.	.	MAF_INRAE=17.722;MAF_USDA=11.765
NC_035100.1	21270263	.	T	C	.	.	MAF_USDA=3.279
NC_035100.1	21270265	.	G	T	.	.	MAF_INRAE=17.722;MAF_USDA=12.353
NC_035100.1	21270409	.	A	C	.	.	MAF_INRAE=4.167;MAF_USDA=1.639
NC_035100.1	21270426	.	G	C	.	.	MAF_INRAE=40.506;MAF_USDA=15.294
NC_035100.1	21270442	.	G	A	.	.	MAF_USDA=5.833
NC_035100.1	21270565	.	C	G	.	.	MAF_USDA=1.639
NC_035100.1	21270566	.	G	A	.	.	MAF_INRAE=27.848;MAF_USDA=33.529
NC_035100.1	21270625	.	A	G	.	.	MAF_INRAE=48.101;MAF_USDA=17.059
NC_035100.1	21270630	.	G	A	.	.	MAF_INRAE=48.101;MAF_USDA=27.059
NC_035100.1	21270696	.	T	C	.	.	MAF_USDA=4.118
NC_035100.1	21270703	.	A	C	.	.	MAF_USDA=5.738
NC_035100.1	21270732	.	C	T	.	.	MAF_INRAE=39.873;MAF_USDA=15.882
NC_035100.1	21270743	.	A	C	.	.	MAF_USDA=1.639
NC_035100.1	21270744	.	A	G	.	.	MAF_INRAE=18.987;MAF_USDA=12.353
NC_035100.1	21270805	.	G	A	.	.	MAF_INRAE=11.392;MAF_USDA=8.824
NC_035100.1	21270811	.	A	T	.	.	MAF_INRAE=49.367;MAF_USDA=34.118
NC_035100.1	21270841	.	G	A	.	.	MAF_USDA=7.377
NC_035100.1	21270877	.	T	C	.	.	MAF_INRAE=13.924;MAF_USDA=5.294
NC_035100.1	21270968	.	T	C	.	.	MAF_USDA=6.25
NC_035100.1	21270969	.	C	A	.	.	MAF_INRAE=8.333
NC_035100.1	21271020	.	T	G	.	.	MAF_INRAE=19.62;MAF_USDA=12.353
NC_035100.1	21271103	.	C	T	.	.	MAF_INRAE=2.5;MAF_USDA=8.235
NC_035100.1	21271129	.	A	G	.	.	MAF_INRAE=31.646;MAF_USDA=40.588
NC_035100.1	21271191	.	G	T	.	.	MAF_INRAE=48.734;MAF_USDA=27.647
NC_035100.1	21271226	.	A	T	.	.	MAF_INRAE=31.646;MAF_USDA=41.176
NC_035100.1	21271253	.	G	A	.	.	MAF_INRAE=19.62;MAF_USDA=12.353
NC_035100.1	21271278	.	G	A	.	.	MAF_INRAE=4.167
NC_035100.1	21271321	.	C	A	.	.	MAF_INRAE=2.5;MAF_USDA=4.706
NC_035100.1	21271379	.	C	A	.	.	MAF_INRAE=48.101;MAF_USDA=28.824
NC_035100.1	21271447	.	C	T	.	.	MAF_USDA=1.639
NC_035100.1	21271513	.	T	C	.	.	MAF_USDA=1.639
NC_035100.1	21271535	.	G	T	.	.	MAF_INRAE=32.278;MAF_USDA=41.176
NC_035100.1	21271583	.	G	T	.	.	MAF_INRAE=19.62;MAF_USDA=12.941
NC_035100.1	21271630	.	C	A	.	.	MAF_INRAE=10.833;MAF_USDA=12.353
NC_035100.1	21271665	.	G	A	.	.	MAF_INRAE=48.734;MAF_USDA=28.235
NC_035100.1	21271668	.	T	A	.	.	MAF_USDA=1.639
NC_035100.1	21271674	.	C	A	.	.	MAF_INRAE=13.924;MAF_USDA=5.294
NC_035100.1	21271827	.	C	A	.	.	MAF_INRAE=39.241;MAF_USDA=15.882
NC_035100.1	21271872	.	T	C	.	.	MAF_INRAE=26.316
NC_035100.1	21271873	.	C	T	.	.	MAF_INRAE=2.5;MAF_USDA=8.235
NC_035100.1	21271884	.	G	A	.	.	MAF_INRAE=19.62;MAF_USDA=12.941
NC_035100.1	21271892	.	C	G	.	.	MAF_INRAE=12.658;MAF_USDA=8.824
NC_035100.1	21271925	.	C	T	.	.	MAF_INRAE=36.667;MAF_USDA=15.882
NC_035100.1	21271942	.	C	T	.	.	MAF_INRAE=19.62;MAF_USDA=12.353
NC_035100.1	21272034	.	G	A	.	.	MAF_INRAE=14.557;MAF_USDA=27.059
NC_035100.1	21272055	.	A	C	.	.	MAF_INRAE=7.5;MAF_USDA=6.557
NC_035100.1	21272113	.	G	A	.	.	MAF_USDA=2.459
NC_035100.1	21272117	.	G	A	.	.	MAF_INRAE=48.734;MAF_USDA=29.412
NC_035100.1	21272152	.	T	A	.	.	MAF_INRAE=31.646;MAF_USDA=41.765
NC_035100.1	21272154	.	G	T	.	.	MAF_USDA=10.656
NC_035100.1	21272169	.	T	C	.	.	MAF_INRAE=31.646;MAF_USDA=41.765
NC_035100.1	21272180	.	T	A	.	.	MAF_USDA=1.639
NC_035100.1	21272181	.	T	G	.	.	MAF_INRAE=19.62;MAF_USDA=12.353
NC_035100.1	21272222	.	T	G	.	.	MAF_INRAE=16.456;MAF_USDA=22.941
NC_035100.1	21272237	.	C	A	.	.	MAF_INRAE=11.667;MAF_USDA=12.941
NC_035100.1	21272268	.	A	T	.	.	MAF_INRAE=18.987;MAF_USDA=11.765
NC_035100.1	21272358	.	C	T	.	.	MAF_USDA=5.738
NC_035100.1	21272375	.	T	G	.	.	MAF_INRAE=32.278;MAF_USDA=41.176
NC_035100.1	21272444	.	A	T	.	.	MAF_USDA=11.475
NC_035100.1	21272446	.	A	C	.	.	MAF_INRAE=33.333;MAF_USDA=42.353
NC_035100.1	21272467	.	C	T	.	.	MAF_USDA=4.098
NC_035100.1	21272604	.	A	G	.	.	MAF_USDA=2.459
NC_035100.1	21272646	.	G	T	.	.	MAF_USDA=2.459
NC_035100.1	21272663	.	G	A	.	.	MAF_USDA=1.639
NC_035100.1	21272700	.	A	T	.	.	MAF_INRAE=19.62;MAF_USDA=13.69
NC_035100.1	21272703	.	T	A	.	.	MAF_INRAE=19.167;MAF_USDA=14.881
NC_035100.1	21272704	.	A	T	.	.	MAF_USDA=9.167
NC_035100.1	21272761	.	T	G	.	.	MAF_INRAE=8.333;MAF_USDA=6.557
NC_035100.1	21272863	.	G	T	.	.	MAF_USDA=1.639
NC_035100.1	21272909	.	C	T	.	.	MAF_USDA=5.882
NC_035100.1	21272912	.	A	C	.	.	MAF_INRAE=8.333;MAF_USDA=5.738
NC_035100.1	21272933	.	A	T	.	.	MAF_INRAE=31.646;MAF_USDA=38.235
NC_035100.1	21272957	.	A	T	.	.	MAF_USDA=4.918
NC_035100.1	21273003	.	T	G	.	.	MAF_INRAE=32.278;MAF_USDA=38.235
NC_035100.1	21273006	.	T	C	.	.	MAF_INRAE=10.0;MAF_USDA=11.765
NC_035100.1	21273016	.	G	A	.	.	MAF_INRAE=32.278;MAF_USDA=38.235
NC_035100.1	21273055	.	C	A	.	.	MAF_INRAE=31.646;MAF_USDA=37.059
NC_035100.1	21273072	.	A	G	.	.	MAF_USDA=2.083
NC_035100.1	21273091	.	G	T	.	.	MAF_INRAE=39.873;MAF_USDA=14.118
NC_035100.1	21273112	.	T	C	.	.	MAF_USDA=1.639
NC_035100.1	21273144	.	C	T	.	.	MAF_USDA=7.377
NC_035100.1	21273308	.	C	T	.	.	MAF_INRAE=27.215;MAF_USDA=22.941
NC_035100.1	21273397	.	G	A	.	.	MAF_USDA=2.459
NC_035100.1	21273405	.	G	C	.	.	MAF_INRAE=27.848;MAF_USDA=17.059
NC_035100.1	21273422	.	T	C	.	.	MAF_INRAE=27.848;MAF_USDA=23.529
NC_035100.1	21273423	.	T	C	.	.	MAF_INRAE=30.0;MAF_USDA=22.353
NC_035100.1	21273438	.	G	A	.	.	MAF_INRAE=4.167
NC_035100.1	21273472	.	G	T	.	.	MAF_INRAE=10.833;MAF_USDA=11.176
NC_035100.1	21273497	.	T	G	.	.	MAF_INRAE=21.053;MAF_USDA=24.118
NC_035100.1	21273532	.	T	C	.	.	MAF_INRAE=19.62;MAF_USDA=11.176
NC_035100.1	21273538	.	C	A	.	.	MAF_INRAE=4.167;MAF_USDA=4.918
NC_035100.1	21273545	.	T	A	.	.	MAF_INRAE=24.684;MAF_USDA=22.353
NC_035100.1	21273604	.	T	A	.	.	MAF_INRAE=19.62;MAF_USDA=11.765
NC_035100.1	21273605	.	C	T	.	.	MAF_INRAE=19.167;MAF_USDA=11.176
NC_035100.1	21273616	.	G	A	.	.	MAF_INRAE=19.62;MAF_USDA=2.083
NC_035100.1	21273618	.	C	A	.	.	MAF_INRAE=19.167;MAF_USDA=2.083
NC_035100.1	21273642	.	A	C	.	.	MAF_USDA=2.083
NC_035100.1	21273654	.	C	T	.	.	MAF_USDA=1.639
NC_035100.1	21273679	.	A	T	.	.	MAF_INRAE=8.333;MAF_USDA=4.918
NC_035100.1	21273682	.	C	T	.	.	MAF_INRAE=19.62;MAF_USDA=13.529
NC_035100.1	21273708	.	G	T	.	.	MAF_INRAE=15.19;MAF_USDA=5.882
NC_035100.1	21273715	.	T	C	.	.	MAF_USDA=2.459
NC_035100.1	21273720	.	G	A	.	.	MAF_INRAE=13.924;MAF_USDA=4.118
NC_035100.1	21273760	.	C	T	.	.	MAF_INRAE=40.506;MAF_USDA=8.824
NC_035100.1	21273847	.	T	G	.	.	MAF_USDA=1.639
NC_035100.1	21273848	.	C	G	.	.	MAF_INRAE=19.62;MAF_USDA=47.059
NC_035100.1	21273862	.	T	G	.	.	MAF_INRAE=19.62;MAF_USDA=11.765
NC_035100.1	21273883	.	G	T	.	.	MAF_USDA=2.459
NC_035100.1	21273885	.	C	G	.	.	MAF_USDA=7.377
NC_035100.1	21273946	.	T	C	.	.	MAF_INRAE=12.658;MAF_USDA=8.824
NC_035100.1	21273989	.	G	T	.	.	MAF_USDA=1.639
NC_035100.1	21274022	.	C	T	.	.	MAF_USDA=2.459
NC_035100.1	21274023	.	G	A	.	.	MAF_INRAE=27.848;MAF_USDA=28.689
NC_035100.1	21274025	.	G	A	.	.	MAF_INRAE=30.0;MAF_USDA=28.689
NC_035100.1	21274072	.	G	C	.	.	MAF_INRAE=2.5;MAF_USDA=7.647
NC_035100.1	21274132	.	G	A	.	.	MAF_USDA=1.639
NC_035100.1	21274136	.	G	T	.	.	MAF_USDA=1.639
NC_035100.1	21274163	.	G	A	.	.	MAF_INRAE=4.167
NC_035100.1	21274166	.	A	G	.	.	MAF_INRAE=4.167
NC_035100.1	21274183	.	G	A	.	.	MAF_INRAE=19.62;MAF_USDA=11.176
NC_035100.1	21274191	.	G	A	.	.	MAF_USDA=1.639
NC_035100.1	21274197	.	T	A	.	.	MAF_INRAE=18.987;MAF_USDA=49.412
NC_035100.1	21274281	.	A	C	.	.	MAF_INRAE=4.167
NC_035100.1	21274345	.	C	T	.	.	MAF_INRAE=2.5
NC_035100.1	21274348	.	C	A	.	.	MAF_INRAE=8.333;MAF_USDA=4.918
NC_035100.1	21274391	.	G	A	.	.	MAF_INRAE=46.835;MAF_USDA=23.529
NC_035100.1	21274463	.	T	A	.	.	MAF_INRAE=27.848;MAF_USDA=23.529
NC_035100.1	21274472	.	G	A	.	.	MAF_USDA=3.279
NC_035100.1	21274491	.	A	C	.	.	MAF_INRAE=4.167;MAF_USDA=4.098
NC_035100.1	21274610	.	G	T	.	.	MAF_USDA=1.639
NC_035100.1	21274611	.	C	G	.	.	MAF_INRAE=27.848;MAF_USDA=23.529
NC_035100.1	21274654	.	G	A	.	.	MAF_INRAE=10.833;MAF_USDA=12.353
NC_035100.1	21274780	.	C	T	.	.	MAF_USDA=18.824
NC_035100.1	21274784	.	G	A	.	.	MAF_INRAE=19.62;MAF_USDA=11.765
NC_035100.1	21274948	.	G	A	.	.	MAF_INRAE=8.333;MAF_USDA=4.918
NC_035100.1	21274983	.	T	A	.	.	MAF_INRAE=8.333;MAF_USDA=4.918
NC_035100.1	21275165	.	T	G	.	.	MAF_INRAE=40.506;MAF_USDA=14.118
NC_035100.1	21275221	.	T	A	.	.	MAF_INRAE=10.833;MAF_USDA=11.765
NC_035100.1	21275277	.	A	G	.	.	MAF_INRAE=27.848;MAF_USDA=24.118
NC_035100.1	21275291	.	G	T	.	.	MAF_INRAE=19.62;MAF_USDA=11.765
NC_035100.1	21275307	.	A	T	.	.	MAF_INRAE=3.333
NC_035100.1	21275328	.	G	C	.	.	MAF_INRAE=46.835;MAF_USDA=25.882
NC_035100.1	21275355	.	A	C	.	.	MAF_INRAE=2.5;MAF_USDA=7.059
NC_035100.1	21275367	.	G	A	.	.	MAF_USDA=5.294
NC_035100.1	21275369	.	T	G	.	.	MAF_INRAE=27.848;MAF_USDA=24.118
NC_035100.1	21275414	.	C	T	.	.	MAF_INRAE=8.333;MAF_USDA=4.918
NC_035100.1	21275417	.	C	T	.	.	MAF_USDA=1.639
NC_035100.1	21275438	.	A	C	.	.	MAF_INRAE=27.848;MAF_USDA=24.706
NC_035100.1	21275478	.	T	C	.	.	MAF_INRAE=27.848;MAF_USDA=10.417
NC_035100.1	21275484	.	A	G	.	.	MAF_INRAE=27.848;MAF_USDA=23.529
NC_035100.1	21275499	.	G	T	.	.	MAF_INRAE=27.848;MAF_USDA=23.529
NC_035100.1	21275505	.	A	T	.	.	MAF_INRAE=8.333;MAF_USDA=4.918
NC_035100.1	21275508	.	G	A	.	.	MAF_INRAE=27.848;MAF_USDA=23.529
NC_035100.1	21275607	.	C	T	.	.	MAF_INRAE=41.139;MAF_USDA=32.353
NC_035100.1	21275693	.	T	C	.	.	MAF_INRAE=27.848;MAF_USDA=22.941
NC_035100.1	21275699	.	T	A	.	.	MAF_INRAE=8.333;MAF_USDA=4.098
NC_035100.1	21275716	.	C	T	.	.	MAF_INRAE=47.468;MAF_USDA=22.941
NC_035100.1	21275732	.	C	T	.	.	MAF_INRAE=2.5;MAF_USDA=7.647
NC_035100.1	21275779	.	C	T	.	.	MAF_USDA=4.098
NC_035100.1	21275828	.	G	A	.	.	MAF_INRAE=18.987;MAF_USDA=11.765
NC_035100.1	21275868	.	G	C	.	.	MAF_INRAE=8.333;MAF_USDA=5.0
NC_035100.1	21275957	.	T	C	.	.	MAF_INRAE=27.848;MAF_USDA=24.118
NC_035100.1	21275972	.	A	C	.	.	MAF_INRAE=27.848;MAF_USDA=23.529
NC_035100.1	21275984	.	G	T	.	.	MAF_INRAE=27.848;MAF_USDA=22.941
NC_035100.1	21276004	.	T	C	.	.	MAF_INRAE=27.848;MAF_USDA=22.941
NC_035100.1	21276020	.	G	A	.	.	MAF_INRAE=8.333;MAF_USDA=4.098
NC_035100.1	21276042	.	T	A	.	.	MAF_USDA=1.639
NC_035100.1	21276066	.	G	A	.	.	MAF_INRAE=19.62;MAF_USDA=12.353
NC_035100.1	21276143	.	T	G	.	.	MAF_INRAE=27.215;MAF_USDA=22.941
NC_035100.1	21276186	.	T	C	.	.	MAF_USDA=1.639
NC_035100.1	21276213	.	G	T	.	.	MAF_INRAE=2.5;MAF_USDA=7.059
NC_035100.1	21276231	.	G	A	.	.	MAF_USDA=1.639
NC_035100.1	21276242	.	A	G	.	.	MAF_USDA=2.459
NC_035100.1	21276279	.	C	A	.	.	MAF_INRAE=2.5;MAF_USDA=7.059
NC_035100.1	21276280	.	C	A	.	.	MAF_INRAE=2.5;MAF_USDA=7.059
NC_035100.1	21276299	.	A	G	.	.	MAF_INRAE=27.848;MAF_USDA=24.118
NC_035100.1	21276387	.	G	A	.	.	MAF_USDA=18.824
NC_035100.1	21276404	.	G	C	.	.	MAF_INRAE=19.62;MAF_USDA=12.941
NC_035100.1	21276446	.	A	C	.	.	MAF_INRAE=19.62;MAF_USDA=11.176
NC_035100.1	21276497	.	A	G	.	.	MAF_USDA=3.279
NC_035100.1	21276521	.	A	G	.	.	MAF_INRAE=2.5;MAF_USDA=8.235
NC_035100.1	21276589	.	G	A	.	.	MAF_USDA=5.294
NC_035100.1	21276591	.	A	T	.	.	MAF_INRAE=18.987;MAF_USDA=47.647
NC_035100.1	21276605	.	C	T	.	.	MAF_INRAE=19.62;MAF_USDA=5.932
NC_035100.1	21276627	.	G	A	.	.	MAF_USDA=1.639
NC_035100.1	21276641	.	C	T	.	.	MAF_INRAE=19.62;MAF_USDA=11.765
NC_035100.1	21276659	.	C	T	.	.	MAF_USDA=1.639
NC_035100.1	21276730	.	G	T	.	.	MAF_INRAE=19.62;MAF_USDA=4.118
NC_035100.1	21276865	.	A	T	.	.	MAF_INRAE=18.987;MAF_USDA=11.905
NC_035100.1	21276895	.	A	T	.	.	MAF_INRAE=20.253;MAF_USDA=11.765
NC_035100.1	21276910	.	C	T	.	.	MAF_INRAE=12.658;MAF_USDA=9.412
NC_035100.1	21276912	.	G	T	.	.	MAF_INRAE=27.848;MAF_USDA=22.941
NC_035100.1	21276928	.	G	T	.	.	MAF_USDA=2.459
NC_035100.1	21276991	.	T	G	.	.	MAF_INRAE=27.848;MAF_USDA=22.941
NC_035100.1	21277022	.	G	T	.	.	MAF_USDA=2.083
NC_035100.1	21277070	.	T	A	.	.	MAF_INRAE=19.62;MAF_USDA=4.918
NC_035100.1	21277168	.	T	C	.	.	MAF_USDA=2.459
NC_035100.1	21277210	.	T	C	.	.	MAF_INRAE=18.987;MAF_USDA=48.235
NC_035100.1	21277293	.	A	T	.	.	MAF_INRAE=10.833;MAF_USDA=10.588
NC_035100.1	21277303	.	C	A	.	.	MAF_INRAE=19.62;MAF_USDA=48.235
NC_035100.1	21277379	.	A	C	.	.	MAF_USDA=1.639
NC_035100.1	21277480	.	G	C	.	.	MAF_INRAE=27.848;MAF_USDA=22.941
NC_035100.1	21277489	.	T	G	.	.	MAF_INRAE=2.5;MAF_USDA=7.059
NC_035100.1	21277490	.	T	C	.	.	MAF_INRAE=4.167;MAF_USDA=4.098
NC_035100.1	21277566	.	A	C	.	.	MAF_USDA=9.016
NC_035100.1	21277594	.	T	C	.	.	MAF_INRAE=19.62;MAF_USDA=11.765
NC_035100.1	21277613	.	C	A	.	.	MAF_USDA=2.083
NC_035100.1	21277643	.	T	C	.	.	MAF_INRAE=2.5;MAF_USDA=7.059
NC_035100.1	21277728	.	A	T	.	.	MAF_INRAE=18.987;MAF_USDA=46.721
NC_035100.1	21277812	.	A	G	.	.	MAF_INRAE=18.987;MAF_USDA=5.738
NC_035100.1	21277816	.	C	A	.	.	MAF_USDA=4.706
NC_035100.1	21277907	.	T	C	.	.	MAF_INRAE=6.667;MAF_USDA=10.588
NC_035100.1	21278007	.	C	T	.	.	MAF_INRAE=4.167;MAF_USDA=4.098
NC_035100.1	21278012	.	G	C	.	.	MAF_INRAE=2.5;MAF_USDA=4.706
NC_035100.1	21278024	.	G	A	.	.	MAF_USDA=2.083
NC_035100.1	21278083	.	C	A	.	.	MAF_USDA=1.639
NC_035100.1	21278166	.	G	A	.	.	MAF_INRAE=41.772;MAF_USDA=10.0
NC_035100.1	21278200	.	C	T	.	.	MAF_INRAE=43.671;MAF_USDA=28.824
NC_035100.1	21278243	.	A	T	.	.	MAF_INRAE=43.671;MAF_USDA=28.824
NC_035100.1	21278261	.	C	A	.	.	MAF_INRAE=4.167;MAF_USDA=5.738
NC_035100.1	21278262	.	C	T	.	.	MAF_INRAE=24.684;MAF_USDA=23.529
NC_035100.1	21278375	.	A	G	.	.	MAF_INRAE=19.62;MAF_USDA=10.588
NC_035100.1	21278377	.	A	T	.	.	MAF_INRAE=2.5;MAF_USDA=7.059
NC_035100.1	21278415	.	T	G	.	.	MAF_USDA=3.279
NC_035100.1	21278449	.	C	A	.	.	MAF_INRAE=43.671;MAF_USDA=22.917
NC_035100.1	21278601	.	A	G	.	.	MAF_INRAE=21.667;MAF_USDA=21.176
NC_035100.1	21278629	.	A	C,T	.	.	MAF_INRAE=10.526
NC_035100.1	21278649	.	C	A	.	.	MAF_INRAE=3.333
NC_035100.1	21278650	.	A	T	.	.	MAF_INRAE=3.333
NC_035100.1	21278658	.	C	A	.	.	MAF_INRAE=4.167
NC_035100.1	21278679	.	C	T	.	.	MAF_INRAE=43.671;MAF_USDA=24.118
NC_035100.1	21278763	.	C	T	.	.	MAF_INRAE=22.152;MAF_USDA=14.706
NC_035100.1	21278766	.	T	G	.	.	MAF_INRAE=12.658;MAF_USDA=8.824
NC_035100.1	21278778	.	T	A	.	.	MAF_INRAE=12.658;MAF_USDA=8.824
NC_035100.1	21278792	.	T	G	.	.	MAF_INRAE=23.418;MAF_USDA=21.176
NC_035100.1	21278867	.	T	C	.	.	MAF_USDA=11.905
NC_035100.1	21278879	.	G	T	.	.	MAF_USDA=1.667
NC_035100.1	21278880	.	A	G	.	.	MAF_INRAE=21.053;MAF_USDA=12.5
NC_035100.1	21278885	.	G	T	.	.	MAF_INRAE=21.053;MAF_USDA=13.095
NC_035100.1	21278902	.	T	A	.	.	MAF_INRAE=21.053;MAF_USDA=12.5
NC_035100.1	21278903	.	A	T	.	.	MAF_USDA=12.5
NC_035100.1	21279019	.	G	A	.	.	MAF_INRAE=21.053;MAF_USDA=13.095
NC_035100.1	21279093	.	C	A	.	.	MAF_INRAE=21.053;MAF_USDA=14.706
NC_035100.1	21279126	.	C	G	.	.	MAF_INRAE=10.526;MAF_USDA=10.588
NC_035100.1	21279136	.	GTCTCTC	GTCTCTG	.	.	MAF_USDA=4.167
NC_035100.1	21279142	.	C	G	.	.	MAF_INRAE=21.053;MAF_USDA=17.213
NC_035100.1	21279151	.	G	A	.	.	MAF_INRAE=21.053;MAF_USDA=12.353
NC_035100.1	21279185	.	A	G	.	.	MAF_INRAE=21.053;MAF_USDA=16.667
NC_035100.1	21279189	.	T	C	.	.	MAF_USDA=12.5
NC_035100.1	21279285	.	G	T	.	.	MAF_USDA=1.695
NC_035100.1	21279326	.	T	A	.	.	MAF_INRAE=21.053;MAF_USDA=5.932
NC_035100.1	21279336	.	G	A	.	.	MAF_USDA=1.639
NC_035100.1	21279437	.	A	C	.	.	MAF_USDA=1.639
NC_035100.1	21279469	.	C	T	.	.	MAF_INRAE=17.722;MAF_USDA=30.588
NC_035100.1	21279482	.	C	T	.	.	MAF_INRAE=24.684;MAF_USDA=21.765
NC_035100.1	21279512	.	C	A	.	.	MAF_INRAE=24.684;MAF_USDA=22.941
NC_035100.1	21279522	.	C	T	.	.	MAF_INRAE=24.684;MAF_USDA=22.941
NC_035100.1	21279534	.	C	A	.	.	MAF_INRAE=12.658;MAF_USDA=8.824
NC_035100.1	21279567	.	C	T	.	.	MAF_USDA=2.083
NC_035100.1	21279581	.	A	G	.	.	MAF_USDA=1.639
NC_035100.1	21279648	.	G	A	.	.	MAF_INRAE=24.684;MAF_USDA=22.941
NC_035100.1	21279650	.	C	A	.	.	MAF_USDA=4.118
NC_035100.1	21279703	.	A	C	.	.	MAF_INRAE=24.684;MAF_USDA=22.353
NC_035100.1	21279742	.	A	C	.	.	MAF_USDA=1.639
NC_035100.1	21279874	.	A	G	.	.	MAF_INRAE=24.684;MAF_USDA=24.118
NC_035100.1	21280018	.	C	T	.	.	MAF_INRAE=24.051;MAF_USDA=19.412
NC_035100.1	21280029	.	T	C	.	.	MAF_USDA=4.706
NC_035100.1	21280035	.	A	T	.	.	MAF_USDA=6.25
NC_035100.1	21280045	.	C	A	.	.	MAF_INRAE=5.0;MAF_USDA=3.279
NC_035100.1	21280098	.	C	A	.	.	MAF_INRAE=24.051;MAF_USDA=22.353
NC_035100.1	21280194	.	G	A	.	.	MAF_INRAE=4.167
NC_035100.1	21280219	.	A	G	.	.	MAF_INRAE=24.684;MAF_USDA=21.765
NC_035100.1	21280225	.	G	A	.	.	MAF_USDA=5.882
NC_035100.1	21280263	.	G	T	.	.	MAF_INRAE=5.0
NC_035100.1	21280288	.	G	A	.	.	MAF_INRAE=43.038;MAF_USDA=15.882
NC_035100.1	21280312	.	T	C	.	.	MAF_INRAE=3.333;MAF_USDA=4.098
NC_035100.1	21280369	.	C	A	.	.	MAF_INRAE=3.333;MAF_USDA=4.098
NC_035100.1	21280434	.	G	C	.	.	MAF_USDA=6.471
NC_035100.1	21280455	.	A	G	.	.	MAF_INRAE=4.167;MAF_USDA=3.279
NC_035100.1	21280457	.	A	G	.	.	MAF_INRAE=4.167;MAF_USDA=3.279
NC_035100.1	21280458	.	A	C	.	.	MAF_INRAE=4.167;MAF_USDA=3.279
NC_035100.1	21280474	.	G	A	.	.	MAF_INRAE=2.5
NC_035100.1	21280476	.	C	A	.	.	MAF_INRAE=2.5
NC_035100.1	21280716	.	G	A	.	.	MAF_USDA=25.0
NC_035100.1	21281005	.	G	A	.	.	MAF_USDA=22.917
NC_035100.1	21281206	.	T	C	.	.	MAF_USDA=22.917
NC_035100.1	21281275	.	G	A	.	.	MAF_USDA=47.917
NC_035100.1	21281608	.	C	A	.	.	MAF_USDA=4.167
NC_035100.1	21281609	.	A	G	.	.	MAF_USDA=4.167
NC_035100.1	21281613	.	A	G	.	.	MAF_USDA=8.333
NC_035100.1	21281677	.	C	A	.	.	MAF_USDA=8.333
NC_035100.1	21281682	.	A	G	.	.	MAF_USDA=25.0
NC_035100.1	21281878	.	A	C	.	.	MAF_USDA=47.917
NC_035100.1	21281910	.	A	G	.	.	MAF_USDA=16.667
NC_035100.1	21282007	.	T	C	.	.	MAF_USDA=14.583
NC_035100.1	21282312	.	C	T	.	.	MAF_USDA=4.167
NC_035100.1	21282659	.	C	A	.	.	MAF_USDA=25.0
NC_035100.1	21282660	.	C	G	.	.	MAF_USDA=25.0
NC_035100.1	21282671	.	A	G	.	.	MAF_USDA=14.583
NC_035100.1	21282681	.	A	T	.	.	MAF_USDA=25.0
NC_035100.1	21282724	.	A	G	.	.	MAF_USDA=8.333
NC_035100.1	21282978	.	A	C	.	.	MAF_USDA=47.917
NC_035100.1	21283143	.	A	G	.	.	MAF_USDA=25.0
NC_035100.1	21283417	.	C	T	.	.	MAF_USDA=27.083
NC_035100.1	21283459	.	C	T	.	.	MAF_USDA=4.167
NC_035100.1	21283745	.	A	G	.	.	MAF_USDA=39.583
NC_035100.1	21283747	.	A	G	.	.	MAF_USDA=45.833
NC_035100.1	21284064	.	A	C	.	.	MAF_USDA=47.917
NC_035100.1	21284079	.	C	A	.	.	MAF_USDA=14.583
NC_035100.1	21284099	.	A	G	.	.	MAF_USDA=18.75
NC_035100.1	21284286	.	C	A	.	.	MAF_USDA=4.167
NC_035100.1	21284429	.	G	A	.	.	MAF_USDA=25.0
NC_035100.1	21284547	.	C	T	.	.	MAF_INRAE=36.842;MAF_USDA=25.882
NC_035100.1	21284580	.	G	T	.	.	MAF_USDA=14.754
NC_035100.1	21284613	.	C	T	.	.	MAF_INRAE=21.053
NC_035100.1	21284756	.	C	A	.	.	MAF_USDA=23.529
NC_035100.1	21284946	.	T	C	.	.	MAF_USDA=50.0
NC_035100.1	21285021	.	A	C	.	.	MAF_USDA=4.167
NC_035100.1	21285292	.	C	T	.	.	MAF_USDA=14.583
NC_035100.1	21285391	.	A	G	.	.	MAF_USDA=20.833
NC_035100.1	21285395	.	T	A	.	.	MAF_USDA=25.0
NC_035100.1	21285452	.	A	C	.	.	MAF_USDA=8.333
NC_035100.1	21285911	.	G	A	.	.	MAF_USDA=22.917
NC_035100.1	21286012	.	T	A	.	.	MAF_USDA=25.0
NC_035100.1	21286342	.	G	A	.	.	MAF_USDA=47.917
NC_035100.1	21286611	.	G	T	.	.	MAF_USDA=25.0
NC_035100.1	21287201	.	C	T	.	.	MAF_USDA=8.333
NC_035100.1	21287272	.	A	G	.	.	MAF_INRAE=14.557;MAF_USDA=10.417
NC_035100.1	21287332	.	T	A	.	.	MAF_INRAE=1.667
NC_035100.1	21287336	.	C	T	.	.	MAF_INRAE=4.167
NC_035100.1	21287346	.	C	A	.	.	MAF_USDA=8.333
NC_035100.1	21287355	.	G	T	.	.	MAF_USDA=2.083
NC_035100.1	21287362	.	T	A	.	.	MAF_INRAE=2.5
NC_035100.1	21287373	.	C	T	.	.	MAF_INRAE=20.0;MAF_USDA=21.765
NC_035100.1	21287401	.	G	A	.	.	MAF_USDA=4.167
NC_035100.1	21287410	.	G	A	.	.	MAF_USDA=7.647
NC_035100.1	21287446	.	G	T	.	.	MAF_INRAE=43.671;MAF_USDA=24.706
NC_035100.1	21287560	.	A	G	.	.	MAF_INRAE=4.167
NC_035100.1	21287610	.	C	A	.	.	MAF_USDA=3.279
NC_035100.1	21287628	.	G	T	.	.	MAF_INRAE=18.354;MAF_USDA=11.31
NC_035100.1	21287673	.	A	G	.	.	MAF_INRAE=12.658;MAF_USDA=18.75
NC_035100.1	21287674	.	T	A	.	.	MAF_USDA=3.279
NC_035100.1	21287690	.	A	G	.	.	MAF_USDA=3.279
NC_035100.1	21287729	.	G	A	.	.	MAF_USDA=3.279
NC_035100.1	21287738	.	C	A	.	.	MAF_INRAE=24.051;MAF_USDA=22.353
NC_035100.1	21287806	.	C	T	.	.	MAF_USDA=3.279
NC_035100.1	21287820	.	A	T	.	.	MAF_INRAE=24.051;MAF_USDA=22.353
NC_035100.1	21287845	.	A	T	.	.	MAF_INRAE=19.62;MAF_USDA=47.059
NC_035100.1	21287928	.	C	T	.	.	MAF_INRAE=24.684;MAF_USDA=22.353
NC_035100.1	21287990	.	G	A	.	.	MAF_USDA=3.279
NC_035100.1	21288077	.	A	C	.	.	MAF_INRAE=19.62;MAF_USDA=11.765
NC_035100.1	21288093	.	G	C	.	.	MAF_INRAE=24.684;MAF_USDA=24.118
NC_035100.1	21288096	.	T	G	.	.	MAF_INRAE=19.167;MAF_USDA=10.588
NC_035100.1	21288167	.	A	G	.	.	MAF_INRAE=4.167;MAF_USDA=5.172
NC_035100.1	21288205	.	A	C	.	.	MAF_INRAE=36.709;MAF_USDA=30.723
NC_035100.1	21288267	.	A	T	.	.	MAF_INRAE=13.924;MAF_USDA=4.118
NC_035100.1	21288283	.	C	G	.	.	MAF_INRAE=3.333;MAF_USDA=7.059
NC_035100.1	21288355	.	C	A	.	.	MAF_INRAE=17.089;MAF_USDA=29.412
NC_035100.1	21288371	.	T	C	.	.	MAF_INRAE=44.304;MAF_USDA=13.529
NC_035100.1	21288382	.	A	T	.	.	MAF_USDA=2.083
NC_035100.1	21288401	.	T	G	.	.	MAF_INRAE=4.167
NC_035100.1	21288482	.	G	A	.	.	MAF_USDA=10.417
NC_035100.1	21288514	.	A	G	.	.	MAF_INRAE=12.658;MAF_USDA=18.75
NC_035100.1	21288523	.	A	G	.	.	MAF_USDA=3.279
NC_035100.1	21288649	.	T	C	.	.	MAF_USDA=2.459
NC_035100.1	21288667	.	G	A	.	.	MAF_INRAE=43.671;MAF_USDA=14.118
NC_035100.1	21288698	.	G	A	.	.	MAF_USDA=1.639
NC_035100.1	21288738	.	T	A	.	.	MAF_USDA=1.639
NC_035100.1	21288739	.	A	T	.	.	MAF_INRAE=12.658;MAF_USDA=9.412
NC_035100.1	21288745	.	G	A	.	.	MAF_USDA=25.0
NC_035100.1	21288821	.	G	A	.	.	MAF_INRAE=22.785;MAF_USDA=15.882
NC_035100.1	21288929	.	A	G	.	.	MAF_INRAE=2.5;MAF_USDA=7.647
NC_035100.1	21289075	.	C	T	.	.	MAF_INRAE=4.167;MAF_USDA=20.588
NC_035100.1	21289077	.	G	C	.	.	MAF_USDA=4.098
NC_035100.1	21289123	.	T	A	.	.	MAF_INRAE=4.167
NC_035100.1	21289295	.	G	T	.	.	MAF_INRAE=2.5;MAF_USDA=7.647
NC_035100.1	21289301	.	C	T	.	.	MAF_USDA=2.083
NC_035100.1	21289389	.	T	A	.	.	MAF_USDA=1.639
NC_035100.1	21289418	.	C	T	.	.	MAF_USDA=8.235
NC_035100.1	21289483	.	T	C	.	.	MAF_INRAE=2.5;MAF_USDA=7.647
NC_035100.1	21289509	.	C	A	.	.	MAF_USDA=11.31
NC_035100.1	21289531	.	G	T	.	.	MAF_INRAE=4.167
NC_035100.1	21289624	.	C	A	.	.	MAF_INRAE=13.924;MAF_USDA=4.118
NC_035100.1	21289629	.	A	T	.	.	MAF_INRAE=3.333;MAF_USDA=1.639
NC_035100.1	21289760	.	C	T	.	.	MAF_INRAE=21.519;MAF_USDA=30.588
NC_035100.1	21289811	.	G	A	.	.	MAF_USDA=2.459
NC_035100.1	21289830	.	T	C	.	.	MAF_INRAE=17.089;MAF_USDA=30.588
NC_035100.1	21289831	.	A	G	.	.	MAF_INRAE=26.667;MAF_USDA=37.647
NC_035100.1	21289836	.	C	G	.	.	MAF_INRAE=2.5;MAF_USDA=4.706
NC_035100.1	21289920	.	C	T	.	.	MAF_INRAE=4.167
NC_035100.1	21290028	.	C	T	.	.	MAF_INRAE=26.582;MAF_USDA=38.235
NC_035100.1	21290092	.	G	A	.	.	MAF_USDA=2.941
NC_035100.1	21290139	.	C	T	.	.	MAF_INRAE=2.5;MAF_USDA=4.706
NC_035100.1	21290148	.	T	C	.	.	MAF_INRAE=2.5;MAF_USDA=7.059
NC_035100.1	21290299	.	G	A	.	.	MAF_INRAE=4.167
NC_035100.1	21290428	.	A	G	.	.	MAF_USDA=2.459
NC_035100.1	21290529	.	T	A	.	.	MAF_INRAE=5.263
NC_035100.1	21290560	.	G	A	.	.	MAF_INRAE=2.5;MAF_USDA=4.819
NC_035100.1	21290581	.	A	G	.	.	MAF_INRAE=12.658;MAF_USDA=8.824
NC_035100.1	21290595	.	C	T	.	.	MAF_INRAE=19.62;MAF_USDA=11.765
NC_035100.1	21290596	.	G	A	.	.	MAF_USDA=4.918
NC_035100.1	21290629	.	C	A	.	.	MAF_INRAE=13.924;MAF_USDA=12.5
NC_035100.1	21290630	.	A	C	.	.	MAF_INRAE=31.013;MAF_USDA=48.824
NC_035100.1	21290745	.	C	T	.	.	MAF_USDA=6.471
NC_035100.1	21290824	.	A	C	.	.	MAF_INRAE=23.418;MAF_USDA=37.647
NC_035100.1	21290861	.	C	T	.	.	MAF_INRAE=23.418;MAF_USDA=37.059
NC_035100.1	21290879	.	G	T	.	.	MAF_USDA=1.639
NC_035100.1	21290890	.	C	T	.	.	MAF_USDA=3.279
NC_035100.1	21290913	.	T	C	.	.	MAF_USDA=6.25
NC_035100.1	21290959	.	G	A	.	.	MAF_INRAE=19.62;MAF_USDA=12.353
NC_035100.1	21291020	.	G	T	.	.	MAF_INRAE=43.671;MAF_USDA=24.118
NC_035100.1	21291057	.	T	C	.	.	MAF_USDA=7.229
NC_035100.1	21291058	.	G	T	.	.	MAF_INRAE=2.5;MAF_USDA=7.229
NC_035100.1	21291060	.	G	T	.	.	MAF_USDA=10.241
NC_035100.1	21291061	.	C	G	.	.	MAF_INRAE=19.62;MAF_USDA=3.012
NC_035100.1	21291067	.	G	C	.	.	MAF_INRAE=23.418;MAF_USDA=25.904
NC_035100.1	21291070	.	A	C	.	.	MAF_USDA=7.229
NC_035100.1	21291098	.	C	T	.	.	MAF_INRAE=29.747;MAF_USDA=47.059
NC_035100.1	21291140	.	GATAT	GATAA	.	.	MAF_USDA=25.0
NC_035100.1	21291196	.	A	C	.	.	MAF_INRAE=20.253;MAF_USDA=14.118
NC_035100.1	21291263	.	T	G	.	.	MAF_INRAE=17.722;MAF_USDA=37.059
NC_035100.1	21291289	.	T	C	.	.	MAF_INRAE=23.418;MAF_USDA=37.647
NC_035100.1	21291355	.	A	G	.	.	MAF_USDA=1.639
NC_035100.1	21291360	.	G	T	.	.	MAF_INRAE=23.418;MAF_USDA=37.059
NC_035100.1	21291364	.	T	C	.	.	MAF_INRAE=22.5;MAF_USDA=38.824
NC_035100.1	21291380	.	A	T	.	.	MAF_INRAE=23.418;MAF_USDA=38.235
NC_035100.1	21291383	.	C	G	.	.	MAF_USDA=2.459
NC_035100.1	21291385	.	A	G	.	.	MAF_INRAE=23.418;MAF_USDA=39.412
NC_035100.1	21291406	.	G	T	.	.	MAF_USDA=5.294
NC_035100.1	21291466	.	G	T	.	.	MAF_USDA=4.098
NC_035100.1	21291473	.	C	T	.	.	MAF_USDA=2.459
NC_035100.1	21291491	.	A	T	.	.	MAF_INRAE=2.5;MAF_USDA=7.059
NC_035100.1	21291700	.	G	A	.	.	MAF_USDA=6.471
NC_035100.1	21291744	.	G	T	.	.	MAF_INRAE=3.333;MAF_USDA=6.471
NC_035100.1	21291773	.	G	A	.	.	MAF_INRAE=24.684;MAF_USDA=26.471
NC_035100.1	21291787	.	C	T	.	.	MAF_INRAE=19.62;MAF_USDA=11.765
NC_035100.1	21291794	.	G	A	.	.	MAF_INRAE=24.684;MAF_USDA=25.882
NC_035100.1	21291805	.	A	C	.	.	MAF_USDA=2.083
NC_035100.1	21291916	.	G	T	.	.	MAF_INRAE=2.5;MAF_USDA=4.706
NC_035100.1	21291997	.	G	C	.	.	MAF_USDA=4.167
NC_035100.1	21292025	.	T	C	.	.	MAF_USDA=1.639
NC_035100.1	21292079	.	C	T	.	.	MAF_INRAE=3.333;MAF_USDA=22.941
NC_035100.1	21292106	.	A	G	.	.	MAF_INRAE=23.418;MAF_USDA=36.471
NC_035100.1	21292113	.	T	C	.	.	MAF_INRAE=25.949;MAF_USDA=35.882
NC_035100.1	21292168	.	G	T	.	.	MAF_USDA=4.118
NC_035100.1	21292179	.	G	A	.	.	MAF_INRAE=4.167
NC_035100.1	21292195	.	T	A	.	.	MAF_INRAE=4.167
NC_035100.1	21292219	.	T	G	.	.	MAF_INRAE=17.722;MAF_USDA=40.984
NC_035100.1	21292282	.	C	A	.	.	MAF_USDA=22.917
NC_035100.1	21292361	.	C	T	.	.	MAF_USDA=1.639
NC_035100.1	21292362	.	A	G	.	.	MAF_INRAE=17.089;MAF_USDA=37.059
NC_035100.1	21292391	.	A	T	.	.	MAF_USDA=1.639
NC_035100.1	21292404	.	T	G	.	.	MAF_INRAE=25.316;MAF_USDA=37.059
NC_035100.1	21292422	.	C	A	.	.	MAF_INRAE=23.418;MAF_USDA=36.471
NC_035100.1	21292450	.	G	A	.	.	MAF_INRAE=19.62;MAF_USDA=10.588
NC_035100.1	21292514	.	G	A	.	.	MAF_USDA=1.639
NC_035100.1	21292518	.	A	C	.	.	MAF_USDA=1.639
NC_035100.1	21292523	.	A	G	.	.	MAF_USDA=35.417
NC_035100.1	21292680	.	C	A	.	.	MAF_USDA=2.083
NC_035100.1	21292690	.	T	G	.	.	MAF_INRAE=1.667;MAF_USDA=7.647
NC_035100.1	21292695	.	G	A	.	.	MAF_USDA=2.083
NC_035100.1	21292824	.	C	A	.	.	MAF_USDA=33.735
NC_035100.1	21292840	.	G	T	.	.	MAF_USDA=6.25
NC_035100.1	21293218	.	G	A	.	.	MAF_INRAE=26.316;MAF_USDA=35.714
NC_035100.1	21293243	.	T	A	.	.	MAF_USDA=1.639
NC_035100.1	21293250	.	C	T	.	.	MAF_USDA=4.118
NC_035100.1	21293283	.	C	A	.	.	MAF_USDA=2.5
NC_035100.1	21293288	.	C	A	.	.	MAF_INRAE=4.167
NC_035100.1	21293339	.	T	C	.	.	MAF_INRAE=17.722;MAF_USDA=36.31
NC_035100.1	21293367	.	G	T	.	.	MAF_USDA=2.5
NC_035100.1	21293433	.	A	G	.	.	MAF_INRAE=25.949;MAF_USDA=39.412
NC_035100.1	21293462	.	G	T	.	.	MAF_USDA=1.639
NC_035100.1	21293471	.	T	G	.	.	MAF_INRAE=24.684;MAF_USDA=25.882
NC_035100.1	21293568	.	A	G	.	.	MAF_INRAE=26.582;MAF_USDA=38.235
NC_035100.1	21293578	.	G	C	.	.	MAF_INRAE=13.924;MAF_USDA=4.118
NC_035100.1	21293601	.	G	A	.	.	MAF_INRAE=23.418;MAF_USDA=38.824
NC_035100.1	21293661	.	G	A	.	.	MAF_USDA=2.353
NC_035100.1	21293680	.	C	A	.	.	MAF_USDA=4.167
NC_035100.1	21293808	.	T	G	.	.	MAF_INRAE=17.089;MAF_USDA=37.059
NC_035100.1	21293970	.	C	T	.	.	MAF_USDA=2.083
NC_035100.1	21293977	.	T	C	.	.	MAF_INRAE=26.582;MAF_USDA=38.824
NC_035100.1	21294013	.	A	C	.	.	MAF_INRAE=44.304;MAF_USDA=23.529
NC_035100.1	21294053	.	G	A	.	.	MAF_INRAE=3.333;MAF_USDA=17.213
NC_035100.1	21294061	.	T	C	.	.	MAF_INRAE=19.62;MAF_USDA=12.353
NC_035100.1	21294100	.	C	T	.	.	MAF_INRAE=26.582;MAF_USDA=38.824
NC_035100.1	21294110	.	G	A	.	.	MAF_USDA=6.471
NC_035100.1	21294417	.	C	G	.	.	MAF_INRAE=25.949;MAF_USDA=38.235
NC_035100.1	21294491	.	T	C	.	.	MAF_INRAE=5.263
NC_035100.1	21294556	.	A	C	.	.	MAF_INRAE=26.582
NC_035100.1	21294599	.	C	G	.	.	MAF_USDA=3.279
NC_035100.1	21294612	.	G	T	.	.	MAF_INRAE=44.304;MAF_USDA=23.529
NC_035100.1	21294722	.	T	C	.	.	MAF_USDA=1.639
NC_035100.1	21294780	.	T	C	.	.	MAF_USDA=1.639
NC_035100.1	21294787	.	C	T	.	.	MAF_USDA=2.459
NC_035100.1	21294803	.	A	T	.	.	MAF_INRAE=26.582;MAF_USDA=37.647
NC_035100.1	21294804	.	C	T	.	.	MAF_INRAE=42.405;MAF_USDA=10.0
NC_035100.1	21294891	.	C	A	.	.	MAF_INRAE=4.167
NC_035100.1	21295000	.	T	G	.	.	MAF_INRAE=46.667;MAF_USDA=41.667
NC_035100.1	21295094	.	A	C	.	.	MAF_INRAE=26.582;MAF_USDA=37.059
NC_035100.1	21295180	.	C	G	.	.	MAF_USDA=2.083
NC_035100.1	21295328	.	T	A	.	.	MAF_INRAE=13.291;MAF_USDA=4.706
NC_035100.1	21295335	.	C	T	.	.	MAF_USDA=1.639
NC_035100.1	21295389	.	C	T	.	.	MAF_USDA=1.639
NC_035100.1	21295448	.	G	A	.	.	MAF_INRAE=18.987;MAF_USDA=48.824
NC_035100.1	21295506	.	C	A	.	.	MAF_INRAE=2.5;MAF_USDA=13.529
NC_035100.1	21295639	.	T	A	.	.	MAF_INRAE=43.671;MAF_USDA=25.882
NC_035100.1	21295694	.	A	C	.	.	MAF_INRAE=44.304;MAF_USDA=25.882
NC_035100.1	21295705	.	C	T	.	.	MAF_INRAE=20.253
NC_035100.1	21295802	.	T	C	.	.	MAF_USDA=1.639
NC_035100.1	21295898	.	T	G	.	.	MAF_INRAE=44.304;MAF_USDA=25.294
NC_035100.1	21295955	.	T	A	.	.	MAF_INRAE=22.152;MAF_USDA=47.059
NC_035100.1	21296007	.	G	A	.	.	MAF_INRAE=41.772;MAF_USDA=34.118
NC_035100.1	21296012	.	T	G	.	.	MAF_USDA=1.639
NC_035100.1	21296020	.	T	A	.	.	MAF_USDA=1.639
NC_035100.1	21296025	.	T	G	.	.	MAF_INRAE=41.772;MAF_USDA=37.059
NC_035100.1	21296160	.	G	A	.	.	MAF_INRAE=2.5;MAF_USDA=6.25
NC_035100.1	21296161	.	T	A	.	.	MAF_INRAE=2.5;MAF_USDA=6.25
NC_035100.1	21296168	.	A	G	.	.	MAF_USDA=1.639
NC_035100.1	21296259	.	C	A	.	.	MAF_INRAE=19.62;MAF_USDA=10.0
NC_035100.1	21296308	.	C	T	.	.	MAF_INRAE=3.333;MAF_USDA=4.167
NC_035100.1	21296414	.	A	G	.	.	MAF_INRAE=41.139;MAF_USDA=35.294
NC_035100.1	21296435	.	T	A	.	.	MAF_USDA=2.459
NC_035100.1	21296436	.	T	C	.	.	MAF_USDA=2.459
NC_035100.1	21296593	.	T	C	.	.	MAF_INRAE=2.5;MAF_USDA=8.235
NC_035100.1	21296595	.	C	A	.	.	MAF_INRAE=2.5;MAF_USDA=4.706
NC_035100.1	21296635	.	A	T	.	.	MAF_INRAE=5.263
NC_035100.1	21296750	.	T	A	.	.	MAF_INRAE=3.333;MAF_USDA=12.295
NC_035100.1	21296754	.	C	A	.	.	MAF_INRAE=19.167;MAF_USDA=15.882
NC_035100.1	21296854	.	C	T	.	.	MAF_USDA=1.639
NC_035100.1	21296916	.	T	C	.	.	MAF_INRAE=5.263
NC_035100.1	21296951	.	C	G	.	.	MAF_INRAE=5.263
NC_035100.1	21296965	.	G	A	.	.	MAF_USDA=4.098
NC_035100.1	21297021	.	A	G	.	.	MAF_USDA=9.016
NC_035100.1	21297057	.	T	G	.	.	MAF_USDA=9.016
NC_035100.1	21297100	.	T	C	.	.	MAF_INRAE=2.5;MAF_USDA=6.25
NC_035100.1	21297194	.	G	T	.	.	MAF_USDA=2.353
NC_035100.1	21297256	.	T	A	.	.	MAF_INRAE=43.038;MAF_USDA=47.917
NC_035100.1	21297271	.	C	A	.	.	MAF_INRAE=2.5;MAF_USDA=7.647
NC_035100.1	21297308	.	C	G	.	.	MAF_USDA=1.639
NC_035100.1	21297321	.	G	A	.	.	MAF_INRAE=50.0;MAF_USDA=32.353
NC_035100.1	21297356	.	G	A	.	.	MAF_USDA=22.941
NC_035100.1	21297368	.	G	A	.	.	MAF_USDA=1.639
NC_035100.1	21297382	.	C	A	.	.	MAF_USDA=28.235
NC_035100.1	21297475	.	G	A	.	.	MAF_INRAE=2.5;MAF_USDA=4.706
NC_035100.1	21297482	.	T	C	.	.	MAF_INRAE=2.5;MAF_USDA=4.706
NC_035100.1	21297513	.	T	C	.	.	MAF_USDA=10.0
NC_035100.1	21297538	.	C	T	.	.	MAF_USDA=6.25
NC_035100.1	21297584	.	C	G	.	.	MAF_INRAE=19.62;MAF_USDA=4.706
NC_035100.1	21297680	.	G	A	.	.	MAF_INRAE=41.772;MAF_USDA=32.941
NC_035100.1	21297825	.	C	A	.	.	MAF_INRAE=42.405;MAF_USDA=31.765
NC_035100.1	21297897	.	T	C	.	.	MAF_INRAE=41.772;MAF_USDA=31.176
NC_035100.1	21298223	.	A	T	.	.	MAF_INRAE=44.937;MAF_USDA=22.353
NC_035100.1	21298224	.	C	T	.	.	MAF_USDA=2.459
NC_035100.1	21298339	.	G	A	.	.	MAF_INRAE=19.62;MAF_USDA=11.765
NC_035100.1	21298394	.	G	A	.	.	MAF_INRAE=45.833;MAF_USDA=27.869
NC_035100.1	21298401	.	T	C	.	.	MAF_INRAE=45.833;MAF_USDA=27.049
NC_035100.1	21298466	.	G	T	.	.	MAF_USDA=1.639
NC_035100.1	21298527	.	C	T	.	.	MAF_INRAE=41.772;MAF_USDA=31.765
NC_035100.1	21298529	.	A	G	.	.	MAF_INRAE=43.333;MAF_USDA=31.765
NC_035100.1	21298573	.	A	G	.	.	MAF_INRAE=41.772;MAF_USDA=31.176
NC_035100.1	21298599	.	T	C	.	.	MAF_INRAE=41.772;MAF_USDA=30.588
NC_035100.1	21298619	.	C	T	.	.	MAF_USDA=3.279
NC_035100.1	21298637	.	C	T	.	.	MAF_INRAE=3.333;MAF_USDA=7.377
NC_035100.1	21298638	.	T	C	.	.	MAF_USDA=1.639
NC_035100.1	21298641	.	G	C	.	.	MAF_USDA=4.098
NC_035100.1	21298778	.	G	T	.	.	MAF_INRAE=3.333;MAF_USDA=9.836
NC_035100.1	21298822	.	A	C	.	.	MAF_USDA=2.459
NC_035100.1	21298859	.	G	A	.	.	MAF_INRAE=17.089;MAF_USDA=17.059
NC_035100.1	21298906	.	G	A	.	.	MAF_INRAE=5.0
NC_035100.1	21299076	.	C	T	.	.	MAF_INRAE=41.772;MAF_USDA=34.118
NC_035100.1	21299164	.	C	T	.	.	MAF_USDA=9.016
NC_035100.1	21299183	.	C	T	.	.	MAF_USDA=1.639
NC_035100.1	21299297	.	C	T	.	.	MAF_USDA=4.098
NC_035100.1	21299346	.	T	C	.	.	MAF_INRAE=43.671;MAF_USDA=25.882
NC_035100.1	21299370	.	C	T	.	.	MAF_USDA=1.639
NC_035100.1	21299371	.	G	A	.	.	MAF_INRAE=44.304;MAF_USDA=25.882
NC_035100.1	21299376	.	T	G	.	.	MAF_INRAE=42.405;MAF_USDA=33.529
NC_035100.1	21299398	.	C	A	.	.	MAF_USDA=2.459
NC_035100.1	21299409	.	G	A	.	.	MAF_USDA=1.639
NC_035100.1	21299436	.	C	T	.	.	MAF_USDA=1.639
NC_035100.1	21299518	.	C	T	.	.	MAF_USDA=10.714
NC_035100.1	21299547	.	A	C	.	.	MAF_USDA=34.524
NC_035100.1	21299551	.	T	G	.	.	MAF_USDA=36.905
NC_035100.1	21299557	.	C	T	.	.	MAF_USDA=1.639
NC_035100.1	21299622	.	T	G	.	.	MAF_USDA=43.75
NC_035100.1	21299633	.	G	A	.	.	MAF_USDA=32.53
NC_035100.1	21299655	.	A	G	.	.	MAF_USDA=35.417
NC_035100.1	21299660	.	C	T	.	.	MAF_USDA=31.548
NC_035100.1	21299668	.	G	A	.	.	MAF_USDA=47.917
NC_035100.1	21299673	.	G	A	.	.	MAF_USDA=34.524
NC_035100.1	21299813	.	A	T	.	.	MAF_USDA=7.831
NC_035100.1	21299828	.	G	A	.	.	MAF_USDA=2.5
NC_035100.1	21299882	.	T	C	.	.	MAF_USDA=1.695
NC_035100.1	21299889	.	G	A	.	.	MAF_USDA=34.94
NC_035100.1	21299935	.	A	G	.	.	MAF_INRAE=41.139;MAF_USDA=25.294
NC_035100.1	21299941	.	T	C	.	.	MAF_INRAE=40.506;MAF_USDA=31.765
NC_035100.1	21300058	.	T	C	.	.	MAF_USDA=2.083
NC_035100.1	21300093	.	T	A	.	.	MAF_USDA=12.941
NC_035100.1	21300109	.	A	T	.	.	MAF_INRAE=42.405;MAF_USDA=33.529
NC_035100.1	21300120	.	T	G	.	.	MAF_INRAE=42.405;MAF_USDA=34.706
NC_035100.1	21300121	.	C	T	.	.	MAF_USDA=2.459
NC_035100.1	21300196	.	T	A	.	.	MAF_INRAE=41.772;MAF_USDA=34.706
NC_035100.1	21300332	.	T	A	.	.	MAF_USDA=2.459
NC_035100.1	21300401	.	T	C	.	.	MAF_INRAE=43.671;MAF_USDA=25.882
NC_035100.1	21300442	.	G	T	.	.	MAF_USDA=1.639
NC_035100.1	21300471	.	T	G	.	.	MAF_INRAE=43.671;MAF_USDA=22.941
NC_035100.1	21300528	.	T	C	.	.	MAF_INRAE=43.671;MAF_USDA=25.882
NC_035100.1	21300569	.	G	A	.	.	MAF_USDA=1.639
NC_035100.1	21300576	.	A	G	.	.	MAF_INRAE=41.772;MAF_USDA=33.529
NC_035100.1	21300656	.	C	G	.	.	MAF_INRAE=4.167
NC_035100.1	21300657	.	G	A	.	.	MAF_USDA=3.279
NC_035100.1	21300668	.	G	A	.	.	MAF_USDA=1.176
NC_035100.1	21300686	.	C	T	.	.	MAF_INRAE=41.772;MAF_USDA=32.941
NC_035100.1	21300753	.	C	G	.	.	MAF_INRAE=26.582;MAF_USDA=38.824
NC_035100.1	21300796	.	G	A	.	.	MAF_USDA=1.765
NC_035100.1	21300833	.	C	A	.	.	MAF_USDA=4.918
NC_035100.1	21300878	.	C	A	.	.	MAF_INRAE=12.025;MAF_USDA=8.824
NC_035100.1	21300880	.	T	A	.	.	MAF_INRAE=12.5;MAF_USDA=8.824
NC_035100.1	21300925	.	A	T	.	.	MAF_INRAE=4.167
NC_035100.1	21301026	.	C	A	.	.	MAF_INRAE=48.734;MAF_USDA=27.647
NC_035100.1	21301144	.	C	T	.	.	MAF_INRAE=10.127;MAF_USDA=15.294
NC_035100.1	21301232	.	C	T	.	.	MAF_INRAE=5.063;MAF_USDA=12.353
NC_035100.1	21301310	.	C	T	.	.	MAF_INRAE=11.667;MAF_USDA=15.882
NC_035100.1	21301387	.	A	G	.	.	MAF_INRAE=32.911;MAF_USDA=25.294
NC_035100.1	21301408	.	G	A	.	.	MAF_USDA=3.279
NC_035100.1	21301474	.	A	C	.	.	MAF_INRAE=24.051;MAF_USDA=10.0
NC_035100.1	21301475	.	T	C	.	.	MAF_INRAE=17.722;MAF_USDA=25.294
NC_035100.1	21301478	.	C	A	.	.	MAF_INRAE=47.468;MAF_USDA=32.941
NC_035100.1	21301660	.	T	C	.	.	MAF_INRAE=42.405;MAF_USDA=37.647
NC_035100.1	21301695	.	A	T	.	.	MAF_INRAE=4.167
NC_035100.1	21301697	.	T	G	.	.	MAF_INRAE=18.354;MAF_USDA=17.647
NC_035100.1	21301706	.	A	G	.	.	MAF_USDA=2.459
NC_035100.1	21301765	.	G	A	.	.	MAF_USDA=2.459
NC_035100.1	21301769	.	T	C	.	.	MAF_INRAE=4.167
NC_035100.1	21301774	.	C	T	.	.	MAF_INRAE=3.333;MAF_USDA=4.098
NC_035100.1	21301822	.	T	G	.	.	MAF_USDA=35.294
NC_035100.1	21301883	.	C	T	.	.	MAF_USDA=7.377
NC_035100.1	21302049	.	A	T	.	.	MAF_INRAE=3.333;MAF_USDA=13.529
NC_035100.1	21302092	.	T	A	.	.	MAF_USDA=6.25
NC_035100.1	21302127	.	C	T	.	.	MAF_INRAE=2.5
NC_035100.1	21302198	.	G	C	.	.	MAF_INRAE=4.43
NC_035100.1	21302213	.	T	C	.	.	MAF_INRAE=4.43;MAF_USDA=12.295
NC_035100.1	21302225	.	A	C	.	.	MAF_USDA=1.639
NC_035100.1	21302276	.	C	G	.	.	MAF_USDA=8.197
NC_035100.1	21302319	.	A	G	.	.	MAF_INRAE=37.342;MAF_USDA=21.176
NC_035100.1	21302379	.	C	T	.	.	MAF_INRAE=4.167
NC_035100.1	21302422	.	T	C	.	.	MAF_INRAE=5.833;MAF_USDA=24.706
NC_035100.1	21302475	.	A	G	.	.	MAF_INRAE=36.709;MAF_USDA=14.118
NC_035100.1	21302476	.	A	C	.	.	MAF_INRAE=5.833;MAF_USDA=19.412
NC_035100.1	21302734	.	T	A	.	.	MAF_INRAE=6.329;MAF_USDA=21.765
NC_035100.1	21302735	.	A	T	.	.	MAF_USDA=2.459
NC_035100.1	21302759	.	G	T	.	.	MAF_INRAE=12.658;MAF_USDA=20.0
NC_035100.1	21302804	.	G	A	.	.	MAF_INRAE=4.167
NC_035100.1	21302818	.	G	A	.	.	MAF_INRAE=8.861;MAF_USDA=14.706
NC_035100.1	21302859	.	A	C	.	.	MAF_USDA=1.176
NC_035100.1	21302874	.	G	T	.	.	MAF_INRAE=8.861;MAF_USDA=14.706
NC_035100.1	21303017	.	G	A	.	.	MAF_INRAE=12.025;MAF_USDA=3.529
NC_035100.1	21303098	.	C	T	.	.	MAF_INRAE=4.167
NC_035100.1	21303099	.	G	A	.	.	MAF_USDA=2.459
NC_035100.1	21303119	.	C	A	.	.	MAF_USDA=4.167
NC_035100.1	21303138	.	C	T	.	.	MAF_USDA=11.176
NC_035100.1	21303205	.	G	A	.	.	MAF_USDA=1.176
NC_035100.1	21303244	.	C	T	.	.	MAF_USDA=1.176
NC_035100.1	21303432	.	T	C	.	.	MAF_INRAE=21.519;MAF_USDA=33.529
NC_035100.1	21303465	.	T	A	.	.	MAF_USDA=5.0
NC_035100.1	21303466	.	A	C	.	.	MAF_INRAE=35.0;MAF_USDA=27.083
NC_035100.1	21303477	.	G	C	.	.	MAF_INRAE=17.5;MAF_USDA=10.417
NC_035100.1	21303480	.	C	A	.	.	MAF_INRAE=17.5;MAF_USDA=10.417
NC_035100.1	21303482	.	G	C	.	.	MAF_USDA=10.417
NC_035100.1	21303484	.	C	T	.	.	MAF_USDA=10.417
NC_035100.1	21303485	.	T	A	.	.	MAF_USDA=10.417
NC_035100.1	21303493	.	T	A	.	.	MAF_INRAE=17.5;MAF_USDA=10.417
NC_035100.1	21303553	.	G	A	.	.	MAF_INRAE=12.025;MAF_USDA=2.459
NC_035100.1	21303580	.	T	A	.	.	MAF_USDA=1.765
NC_035100.1	21303682	.	G	T	.	.	MAF_INRAE=41.139;MAF_USDA=27.049
NC_035100.1	21303686	.	C	A	.	.	MAF_INRAE=3.333
NC_035100.1	21303718	.	G	A	.	.	MAF_INRAE=17.089;MAF_USDA=5.738
NC_035100.1	21303759	.	G	A	.	.	MAF_USDA=12.353
NC_035100.1	21303760	.	T	C	.	.	MAF_INRAE=37.975;MAF_USDA=42.353
NC_035100.1	21303829	.	G	A	.	.	MAF_INRAE=41.772;MAF_USDA=40.588
NC_035100.1	21303832	.	G	T	.	.	MAF_INRAE=5.263
NC_035100.1	21303871	.	T	A	.	.	MAF_USDA=4.098
NC_035100.1	21303878	.	C	A	.	.	MAF_USDA=2.459
NC_035100.1	21303884	.	C	G	.	.	MAF_USDA=3.279
NC_035100.1	21303921	.	T	C	.	.	MAF_INRAE=15.0;MAF_USDA=20.833
NC_035100.1	21303945	.	C	A	.	.	MAF_USDA=1.639
NC_035100.1	21303971	.	G	A	.	.	MAF_USDA=1.639
NC_035100.1	21303977	.	C	A	.	.	MAF_INRAE=22.152;MAF_USDA=19.412
NC_035100.1	21304012	.	C	T	.	.	MAF_USDA=1.176
NC_035100.1	21304014	.	G	C	.	.	MAF_USDA=1.176
NC_035100.1	21304112	.	C	T	.	.	MAF_USDA=3.279
NC_035100.1	21304116	.	G	T	.	.	MAF_USDA=1.176
NC_035100.1	21304235	.	C	A	.	.	MAF_USDA=4.706
NC_035100.1	21304250	.	G	A	.	.	MAF_INRAE=44.937;MAF_USDA=42.941
NC_035100.1	21304257	.	C	T	.	.	MAF_USDA=13.934
NC_035100.1	21304313	.	A	T	.	.	MAF_USDA=9.412
NC_035100.1	21304358	.	C	G	.	.	MAF_USDA=1.639
NC_035100.1	21304388	.	T	C	.	.	MAF_USDA=4.098
NC_035100.1	21304407	.	T	G	.	.	MAF_USDA=3.279
NC_035100.1	21304410	.	T	A	.	.	MAF_USDA=3.279
NC_035100.1	21304419	.	T	C	.	.	MAF_USDA=3.279
NC_035100.1	21304430	.	A	T	.	.	MAF_USDA=3.279
NC_035100.1	21304461	.	T	C	.	.	MAF_INRAE=25.316;MAF_USDA=20.588
NC_035100.1	21304463	.	T	C	.	.	MAF_INRAE=26.667;MAF_USDA=20.588
NC_035100.1	21304539	.	A	C	.	.	MAF_INRAE=26.667;MAF_USDA=29.508
NC_035100.1	21304559	.	G	A	.	.	MAF_USDA=1.639
NC_035100.1	21304645	.	A	C	.	.	MAF_INRAE=25.949;MAF_USDA=21.176
NC_035100.1	21304657	.	T	C	.	.	MAF_INRAE=4.167
NC_035100.1	21304668	.	C	T	.	.	MAF_USDA=10.0
NC_035100.1	21304679	.	G	A	.	.	MAF_USDA=1.639
NC_035100.1	21304682	.	C	T	.	.	MAF_INRAE=13.924;MAF_USDA=6.471
NC_035100.1	21304720	.	A	T	.	.	MAF_INRAE=13.924;MAF_USDA=4.706
NC_035100.1	21304776	.	C	T	.	.	MAF_INRAE=13.291;MAF_USDA=4.118
NC_035100.1	21304789	.	T	C	.	.	MAF_USDA=1.639
NC_035100.1	21304817	.	C	G	.	.	MAF_USDA=20.0
NC_035100.1	21304829	.	A	C	.	.	MAF_INRAE=25.949;MAF_USDA=21.176
NC_035100.1	21304938	.	C	A	.	.	MAF_INRAE=13.924;MAF_USDA=4.706
NC_035100.1	21304942	.	A	C	.	.	MAF_USDA=2.083
NC_035100.1	21305007	.	T	G	.	.	MAF_INRAE=43.671;MAF_USDA=47.647
NC_035100.1	21305022	.	G	T	.	.	MAF_INRAE=3.333;MAF_USDA=1.639
NC_035100.1	21305116	.	A	C	.	.	MAF_INRAE=38.608;MAF_USDA=16.471
NC_035100.1	21305126	.	T	C	.	.	MAF_INRAE=19.62;MAF_USDA=17.059
NC_035100.1	21305156	.	C	T	.	.	MAF_INRAE=13.924;MAF_USDA=4.118
NC_035100.1	21305187	.	A	G	.	.	MAF_INRAE=3.333;MAF_USDA=1.639
NC_035100.1	21305245	.	G	C	.	.	MAF_USDA=1.639
NC_035100.1	21305302	.	C	A	.	.	MAF_INRAE=46.203;MAF_USDA=38.235
NC_035100.1	21305307	.	C	A	.	.	MAF_INRAE=4.167;MAF_USDA=1.639
NC_035100.1	21305315	.	T	A	.	.	MAF_USDA=4.167
NC_035100.1	21305372	.	A	T	.	.	MAF_USDA=4.918
NC_035100.1	21305420	.	G	T	.	.	MAF_INRAE=47.368;MAF_USDA=15.882
NC_035100.1	21305425	.	C	T	.	.	MAF_INRAE=47.368;MAF_USDA=16.471
NC_035100.1	21305462	.	C	T	.	.	MAF_INRAE=12.658;MAF_USDA=4.706
NC_035100.1	21305467	.	G	T	.	.	MAF_INRAE=38.608;MAF_USDA=17.059
NC_035100.1	21305474	.	G	A	.	.	MAF_INRAE=39.241;MAF_USDA=22.941
NC_035100.1	21305537	.	G	T	.	.	MAF_INRAE=15.19;MAF_USDA=18.235
NC_035100.1	21305559	.	A	C	.	.	MAF_INRAE=3.333;MAF_USDA=11.176
NC_035100.1	21305565	.	A	G	.	.	MAF_INRAE=27.848;MAF_USDA=24.118
NC_035100.1	21305576	.	A	G	.	.	MAF_INRAE=2.5;MAF_USDA=11.475
NC_035100.1	21305637	.	T	C	.	.	MAF_INRAE=41.772;MAF_USDA=42.353
NC_035100.1	21305642	.	C	T	.	.	MAF_INRAE=38.608;MAF_USDA=16.471
NC_035100.1	21305655	.	G	A	.	.	MAF_INRAE=14.557;MAF_USDA=6.471
NC_035100.1	21305673	.	G	A	.	.	MAF_INRAE=4.167
NC_035100.1	21305696	.	A	G	.	.	MAF_USDA=3.571
NC_035100.1	21305704	.	C	A	.	.	MAF_INRAE=36.709;MAF_USDA=14.881
NC_035100.1	21305727	.	A	T	.	.	MAF_INRAE=36.709;MAF_USDA=14.706
NC_035100.1	21305854	.	A	T	.	.	MAF_USDA=4.167
NC_035100.1	21305978	.	C	A	.	.	MAF_USDA=1.639
NC_035100.1	21306049	.	C	G	.	.	MAF_INRAE=36.709;MAF_USDA=15.882
NC_035100.1	21306058	.	T	G	.	.	MAF_INRAE=36.709;MAF_USDA=15.882
NC_035100.1	21306073	.	G	C	.	.	MAF_INRAE=36.709;MAF_USDA=15.882
NC_035100.1	21306160	.	C	T	.	.	MAF_USDA=2.459
NC_035100.1	21306164	.	A	G	.	.	MAF_USDA=7.377
NC_035100.1	21306196	.	G	T	.	.	MAF_INRAE=35.833;MAF_USDA=47.917
NC_035100.1	21306229	.	G	A	.	.	MAF_USDA=1.176
NC_035100.1	21306306	.	C	T	.	.	MAF_USDA=1.176
NC_035100.1	21306315	.	C	G	.	.	MAF_USDA=2.459
NC_035100.1	21306331	.	C	G	.	.	MAF_INRAE=33.544;MAF_USDA=10.714
NC_035100.1	21306542	.	T	A	.	.	MAF_INRAE=6.667;MAF_USDA=13.529
NC_035100.1	21306552	.	T	C	.	.	MAF_INRAE=36.076;MAF_USDA=43.529
NC_035100.1	21306584	.	G	C	.	.	MAF_USDA=6.557
NC_035100.1	21306682	.	C	A	.	.	MAF_USDA=4.167
NC_035100.1	21306826	.	C	A	.	.	MAF_USDA=1.639
NC_035100.1	21306994	.	C	T	.	.	MAF_USDA=4.167
NC_035100.1	21307038	.	G	T	.	.	MAF_INRAE=3.333;MAF_USDA=1.639
NC_035100.1	21307071	.	A	G	.	.	MAF_USDA=17.647
NC_035100.1	21307161	.	G	A	.	.	MAF_INRAE=4.167
NC_035100.1	21307164	.	T	C	.	.	MAF_USDA=2.459
NC_035100.1	21307237	.	C	A	.	.	MAF_USDA=4.918
NC_035100.1	21307248	.	T	C	.	.	MAF_USDA=5.738
NC_035100.1	21307253	.	A	G	.	.	MAF_INRAE=16.456;MAF_USDA=32.941
NC_035100.1	21307274	.	A	C	.	.	MAF_INRAE=3.333;MAF_USDA=11.176
NC_035100.1	21307332	.	A	G	.	.	MAF_INRAE=39.241;MAF_USDA=17.059
NC_035100.1	21307374	.	A	G	.	.	MAF_INRAE=16.456;MAF_USDA=30.0
NC_035100.1	21307382	.	C	T	.	.	MAF_INRAE=16.456;MAF_USDA=30.0
NC_035100.1	21307389	.	A	C	.	.	MAF_USDA=13.934
NC_035100.1	21307470	.	G	A	.	.	MAF_INRAE=16.456;MAF_USDA=39.412
NC_035100.1	21307476	.	T	A	.	.	MAF_USDA=1.765
NC_035100.1	21307492	.	T	A	.	.	MAF_INRAE=14.557;MAF_USDA=6.471
NC_035100.1	21307498	.	A	G	.	.	MAF_INRAE=3.333;MAF_USDA=12.353
NC_035100.1	21307529	.	C	T	.	.	MAF_INRAE=19.62;MAF_USDA=7.377
NC_035100.1	21307560	.	T	A	.	.	MAF_USDA=2.353
NC_035100.1	21307784	.	A	C	.	.	MAF_USDA=4.918
NC_035100.1	21307825	.	T	C	.	.	MAF_INRAE=16.456;MAF_USDA=29.412
NC_035100.1	21307929	.	A	G	.	.	MAF_USDA=6.471
NC_035100.1	21307958	.	G	C	.	.	MAF_USDA=3.279
NC_035100.1	21307960	.	C	A	.	.	MAF_USDA=3.279
NC_035100.1	21308011	.	A	C	.	.	MAF_INRAE=3.333;MAF_USDA=12.941
NC_035100.1	21308025	.	G	A	.	.	MAF_INRAE=16.456;MAF_USDA=39.412
NC_035100.1	21308074	.	G	A	.	.	MAF_INRAE=3.333
NC_035100.1	21308147	.	G	A	.	.	MAF_USDA=2.459
NC_035100.1	21308170	.	A	T	.	.	MAF_INRAE=16.456;MAF_USDA=31.176
NC_035100.1	21308200	.	C	G	.	.	MAF_INRAE=19.62;MAF_USDA=7.377
NC_035100.1	21308401	.	G	A	.	.	MAF_USDA=2.083
NC_035100.1	21308423	.	T	C	.	.	MAF_USDA=2.459
NC_035100.1	21308440	.	C	T	.	.	MAF_INRAE=3.333;MAF_USDA=2.459
NC_035100.1	21308454	.	C	T	.	.	MAF_USDA=1.765
NC_035100.1	21308500	.	C	T	.	.	MAF_INRAE=4.167
NC_035100.1	21308639	.	G	A	.	.	MAF_INRAE=14.557;MAF_USDA=5.882
NC_035100.1	21308677	.	G	A	.	.	MAF_USDA=1.176
NC_035100.1	21308692	.	A	T	.	.	MAF_USDA=1.176
NC_035100.1	21308730	.	A	G	.	.	MAF_USDA=1.176
NC_035100.1	21308816	.	C	G	.	.	MAF_USDA=1.176
NC_035100.1	21308835	.	C	A	.	.	MAF_INRAE=2.5
NC_035100.1	21308887	.	C	T	.	.	MAF_INRAE=19.62;MAF_USDA=6.557
NC_035100.1	21308920	.	C	T	.	.	MAF_USDA=3.279
NC_035100.1	21308980	.	A	T	.	.	MAF_INRAE=19.62
NC_035100.1	21309030	.	C	A	.	.	MAF_USDA=2.459
NC_035100.1	21309049	.	C	G	.	.	MAF_INRAE=19.62;MAF_USDA=5.738
NC_035100.1	21309098	.	C	T	.	.	MAF_USDA=1.176
NC_035100.1	21309139	.	A	C	.	.	MAF_USDA=2.083
NC_035100.1	21309159	.	C	T	.	.	MAF_INRAE=3.333;MAF_USDA=6.557
NC_035100.1	21309194	.	T	C	.	.	MAF_USDA=1.176
NC_035100.1	21309200	.	T	G	.	.	MAF_USDA=1.176
NC_035100.1	21309227	.	G	A	.	.	MAF_USDA=1.176
NC_035100.1	21309235	.	G	A	.	.	MAF_INRAE=3.333;MAF_USDA=12.941
NC_035100.1	21309240	.	T	A	.	.	MAF_USDA=6.557
NC_035100.1	21309389	.	C	G	.	.	MAF_USDA=10.588
NC_035100.1	21309400	.	T	C	.	.	MAF_INRAE=4.167
NC_035100.1	21309416	.	G	T	.	.	MAF_INRAE=37.342;MAF_USDA=10.588
NC_035100.1	21309432	.	A	G	.	.	MAF_USDA=1.176
NC_035100.1	21309448	.	G	T	.	.	MAF_USDA=4.098
NC_035100.1	21309459	.	C	A	.	.	MAF_USDA=1.176
NC_035100.1	21309503	.	A	T	.	.	MAF_USDA=1.176
NC_035100.1	21309528	.	C	G	.	.	MAF_USDA=1.176
NC_035100.1	21309536	.	G	T	.	.	MAF_USDA=1.176
NC_035100.1	21309552	.	T	A	.	.	MAF_USDA=1.176
NC_035100.1	21309563	.	G	A	.	.	MAF_USDA=4.098
NC_035100.1	21309592	.	T	G	.	.	MAF_USDA=6.557
NC_035100.1	21309620	.	A	C	.	.	MAF_USDA=2.459
NC_035100.1	21309624	.	C	T	.	.	MAF_USDA=10.588
NC_035100.1	21309626	.	T	G	.	.	MAF_USDA=1.176
NC_035100.1	21309628	.	T	A	.	.	MAF_USDA=1.176
NC_035100.1	21309634	.	A	T	.	.	MAF_USDA=1.176
NC_035100.1	21309642	.	C	T	.	.	MAF_USDA=5.294
NC_035100.1	21309643	.	G	A	.	.	MAF_USDA=3.279
NC_035100.1	21309652	.	A	T	.	.	MAF_USDA=1.176
NC_035100.1	21309656	.	A	G	.	.	MAF_USDA=10.0
NC_035100.1	21309736	.	G	T	.	.	MAF_USDA=1.19
NC_035100.1	21309784	.	C	T	.	.	MAF_USDA=1.176
NC_035100.1	21309816	.	A	C	.	.	MAF_USDA=1.176
NC_035100.1	21309841	.	G	A	.	.	MAF_INRAE=43.671;MAF_USDA=22.353
NC_035100.1	21309857	.	G	T	.	.	MAF_USDA=2.459
NC_035100.1	21309899	.	C	G	.	.	MAF_INRAE=4.167
NC_035100.1	21309926	.	T	C	.	.	MAF_USDA=2.083
NC_035100.1	21309935	.	C	G	.	.	MAF_USDA=1.176
NC_035100.1	21309941	.	T	C	.	.	MAF_USDA=5.738
NC_035100.1	21309971	.	A	C	.	.	MAF_INRAE=1.667
NC_035100.1	21310008	.	G	T	.	.	MAF_INRAE=36.076;MAF_USDA=11.31
NC_035100.1	21310009	.	C	T	.	.	MAF_INRAE=3.333;MAF_USDA=2.5
NC_035100.1	21310011	.	G	A	.	.	MAF_INRAE=3.333;MAF_USDA=2.459
NC_035100.1	21310026	.	G	T	.	.	MAF_USDA=3.279
NC_035100.1	21310061	.	C	T	.	.	MAF_USDA=1.639
NC_035100.1	21310116	.	T	C	.	.	MAF_USDA=2.459
NC_035100.1	21310139	.	T	A	.	.	MAF_USDA=2.353
NC_035100.1	21310159	.	C	T	.	.	MAF_USDA=1.176
NC_035100.1	21310202	.	T	G	.	.	MAF_USDA=1.176
NC_035100.1	21310340	.	C	A	.	.	MAF_USDA=1.639
NC_035100.1	21310453	.	C	A	.	.	MAF_USDA=1.176
NC_035100.1	21310455	.	C	T	.	.	MAF_USDA=3.279
NC_035100.1	21310456	.	G	A	.	.	MAF_USDA=4.118
NC_035100.1	21310498	.	T	G	.	.	MAF_INRAE=4.167
NC_035100.1	21310499	.	G	T	.	.	MAF_INRAE=24.167
NC_035100.1	21310500	.	T	G	.	.	MAF_USDA=12.295
NC_035100.1	21310546	.	A	G	.	.	MAF_USDA=1.176
NC_035100.1	21310606	.	A	C	.	.	MAF_USDA=1.176
NC_035100.1	21310673	.	C	A	.	.	MAF_USDA=1.639
NC_035100.1	21310757	.	G	A	.	.	MAF_USDA=1.765
NC_035100.1	21310861	.	G	A	.	.	MAF_USDA=18.824
NC_035100.1	21310864	.	G	A	.	.	MAF_USDA=4.098
NC_035100.1	21310894	.	C	T	.	.	MAF_USDA=1.176
NC_035100.1	21310934	.	T	G	.	.	MAF_USDA=1.176
NC_035100.1	21310937	.	G	C	.	.	MAF_INRAE=40.506;MAF_USDA=17.059
NC_035100.1	21310955	.	C	A	.	.	MAF_USDA=3.529
NC_035100.1	21310963	.	C	A	.	.	MAF_USDA=1.176
NC_035100.1	21310993	.	T	G	.	.	MAF_USDA=2.459
NC_035100.1	21310994	.	G	T	.	.	MAF_USDA=2.459
NC_035100.1	21311027	.	C	T	.	.	MAF_USDA=2.459
NC_035100.1	21311123	.	T	C	.	.	MAF_INRAE=3.333;MAF_USDA=2.459
NC_035100.1	21311133	.	C	A	.	.	MAF_USDA=1.176
NC_035100.1	21311134	.	C	A	.	.	MAF_USDA=1.639
NC_035100.1	21311177	.	A	G	.	.	MAF_USDA=5.294
NC_035100.1	21311188	.	T	G	.	.	MAF_USDA=1.176
NC_035100.1	21311207	.	A	C	.	.	MAF_USDA=2.976
NC_035100.1	21311220	.	A	G	.	.	MAF_USDA=1.176
NC_035100.1	21311269	.	C	A	.	.	MAF_USDA=4.167
NC_035100.1	21311295	.	G	C	.	.	MAF_USDA=4.098
NC_035100.1	21311304	.	A	G	.	.	MAF_USDA=4.918
NC_035100.1	21311314	.	G	A	.	.	MAF_USDA=2.459
NC_035100.1	21311353	.	C	T	.	.	MAF_USDA=1.176
NC_035100.1	21311368	.	C	A	.	.	MAF_USDA=1.176
NC_035100.1	21311409	.	C	A	.	.	MAF_INRAE=13.924;MAF_USDA=4.118
NC_035100.1	21311438	.	G	A	.	.	MAF_USDA=2.083
NC_035100.1	21311452	.	A	T	.	.	MAF_USDA=2.083
NC_035100.1	21311479	.	A	G	.	.	MAF_USDA=4.118
NC_035100.1	21311504	.	A	G	.	.	MAF_USDA=2.083
NC_035100.1	21311578	.	C	A	.	.	MAF_USDA=6.557
NC_035100.1	21311579	.	A	C	.	.	MAF_USDA=6.557
NC_035100.1	21311606	.	C	G	.	.	MAF_USDA=1.639
NC_035100.1	21311627	.	A	T	.	.	MAF_INRAE=2.5
NC_035100.1	21311679	.	G	T	.	.	MAF_USDA=2.083
NC_035100.1	21311692	.	T	A	.	.	MAF_INRAE=3.333;MAF_USDA=6.557
NC_035100.1	21311721	.	C	G	.	.	MAF_USDA=1.176
NC_035100.1	21311779	.	C	T	.	.	MAF_USDA=4.167
NC_035100.1	21311782	.	T	G	.	.	MAF_INRAE=4.167
NC_035100.1	21311795	.	A	G	.	.	MAF_USDA=1.639
NC_035100.1	21311815	.	C	A	.	.	MAF_USDA=4.918
NC_035100.1	21311822	.	A	C	.	.	MAF_USDA=1.639
NC_035100.1	21311829	.	G	A	.	.	MAF_USDA=10.588
NC_035100.1	21311848	.	A	T	.	.	MAF_USDA=1.176
NC_035100.1	21311849	.	A	C	.	.	MAF_USDA=1.176
NC_035100.1	21311908	.	C	A	.	.	MAF_USDA=1.176
NC_035100.1	21311939	.	C	A	.	.	MAF_USDA=1.639
NC_035100.1	21311949	.	C	A	.	.	MAF_USDA=3.279
NC_035100.1	21311978	.	C	G	.	.	MAF_USDA=1.639
NC_035100.1	21312075	.	T	C	.	.	MAF_USDA=3.279
NC_035100.1	21312111	.	T	A	.	.	MAF_USDA=1.176
NC_035100.1	21312166	.	T	G	.	.	MAF_USDA=2.083
NC_035100.1	21312180	.	A	T	.	.	MAF_USDA=10.588
NC_035100.1	21312257	.	C	T	.	.	MAF_USDA=1.639
NC_035100.1	21312269	.	A	T	.	.	MAF_INRAE=19.62;MAF_USDA=6.557
NC_035100.1	21312279	.	G	C	.	.	MAF_USDA=1.176
NC_035100.1	21312303	.	G	A	.	.	MAF_USDA=1.176
NC_035100.1	21312320	.	G	C	.	.	MAF_USDA=1.176
NC_035100.1	21312357	.	C	T	.	.	MAF_INRAE=36.709;MAF_USDA=12.353
NC_035100.1	21312406	.	C	A	.	.	MAF_USDA=1.765
NC_035100.1	21312426	.	T	C	.	.	MAF_USDA=7.377
NC_035100.1	21312540	.	C	T	.	.	MAF_USDA=19.412
NC_035100.1	21312558	.	A	G	.	.	MAF_USDA=1.176
NC_035100.1	21312562	.	G	A	.	.	MAF_INRAE=3.333;MAF_USDA=5.738
NC_035100.1	21312579	.	T	C	.	.	MAF_USDA=1.176
NC_035100.1	21312587	.	T	C	.	.	MAF_USDA=1.176
NC_035100.1	21312655	.	T	C	.	.	MAF_INRAE=1.667;MAF_USDA=41.176
NC_035100.1	21312829	.	A	G	.	.	MAF_INRAE=2.5
NC_035100.1	21312861	.	T	C	.	.	MAF_USDA=1.176
NC_035100.1	21312867	.	T	C	.	.	MAF_USDA=1.176
NC_035100.1	21312916	.	A	G	.	.	MAF_USDA=1.176
NC_035100.1	21312931	.	T	C	.	.	MAF_INRAE=36.076;MAF_USDA=10.0
NC_035100.1	21313055	.	G	T	.	.	MAF_USDA=7.377
NC_035100.1	21313192	.	C	A	.	.	MAF_USDA=1.786
NC_035100.1	21313212	.	A	T	.	.	MAF_USDA=8.333
NC_035100.1	21313220	.	T	A	.	.	MAF_INRAE=32.278
NC_035100.1	21313229	.	A	G	.	.	MAF_USDA=1.639
NC_035100.1	21313373	.	A	G	.	.	MAF_USDA=1.176
NC_035100.1	21313387	.	G	A	.	.	MAF_INRAE=31.579;MAF_USDA=11.176
NC_035100.1	21313401	.	T	A	.	.	MAF_INRAE=3.333;MAF_USDA=11.765
NC_035100.1	21313408	.	A	C	.	.	MAF_INRAE=3.333;MAF_USDA=11.765
NC_035100.1	21313424	.	T	C	.	.	MAF_INRAE=3.333;MAF_USDA=11.765
NC_035100.1	21313428	.	A	C	.	.	MAF_INRAE=3.333;MAF_USDA=12.353
NC_035100.1	21313440	.	G	T	.	.	MAF_USDA=1.639
NC_035100.1	21313461	.	G	A	.	.	MAF_USDA=1.639
NC_035100.1	21313525	.	G	C	.	.	MAF_USDA=2.353
NC_035100.1	21313556	.	A	C	.	.	MAF_USDA=1.639
NC_035100.1	21313574	.	G	A	.	.	MAF_USDA=1.765
NC_035100.1	21313611	.	A	C	.	.	MAF_USDA=1.765
NC_035100.1	21313620	.	G	T	.	.	MAF_USDA=1.639
NC_035100.1	21313696	.	A	C	.	.	MAF_USDA=4.167
NC_035100.1	21313698	.	A	G	.	.	MAF_USDA=12.353
NC_035100.1	21313717	.	A	C	.	.	MAF_INRAE=38.608;MAF_USDA=27.059
NC_035100.1	21313718	.	A	T	.	.	MAF_INRAE=3.333;MAF_USDA=2.941
NC_035100.1	21313719	.	A	T	.	.	MAF_INRAE=4.167;MAF_USDA=9.016
NC_035100.1	21313720	.	T	A	.	.	MAF_INRAE=3.333
NC_035100.1	21313721	.	T	A	.	.	MAF_INRAE=3.333;MAF_USDA=1.639
NC_035100.1	21313722	.	T	A	.	.	MAF_INRAE=3.333
NC_035100.1	21313726	.	T	A	.	.	MAF_INRAE=3.333;MAF_USDA=5.294
NC_035100.1	21313727	.	A	T	.	.	MAF_INRAE=43.038;MAF_USDA=21.176
NC_035100.1	21313752	.	A	C	.	.	MAF_USDA=2.459
NC_035100.1	21313763	.	T	G	.	.	MAF_USDA=4.167
NC_035100.1	21313764	.	T	A	.	.	MAF_INRAE=36.076;MAF_USDA=11.176
NC_035100.1	21313828	.	T	A	.	.	MAF_USDA=4.706
NC_035100.1	21313906	.	A	C	.	.	MAF_USDA=1.639
NC_035100.1	21313929	.	G	A	.	.	MAF_USDA=3.529
NC_035100.1	21313950	.	C	A	.	.	MAF_USDA=3.279
NC_035100.1	21314049	.	G	A	.	.	MAF_USDA=8.197
NC_035100.1	21314051	.	C	G	.	.	MAF_USDA=1.639
NC_035100.1	21314310	.	G	T	.	.	MAF_USDA=2.459
NC_035100.1	21314344	.	T	C	.	.	MAF_USDA=4.706
NC_035100.1	21314426	.	C	T	.	.	MAF_USDA=8.197
NC_035100.1	21314427	.	A	C	.	.	MAF_INRAE=5.0;MAF_USDA=48.824
NC_035100.1	21314437	.	G	T	.	.	MAF_USDA=2.353
NC_035100.1	21314508	.	G	A	.	.	MAF_USDA=6.557
NC_035100.1	21314560	.	A	T	.	.	MAF_USDA=2.353
NC_035100.1	21314561	.	A	C	.	.	MAF_USDA=2.353
NC_035100.1	21314576	.	T	C	.	.	MAF_USDA=2.353
NC_035100.1	21314609	.	A	C	.	.	MAF_INRAE=44.304;MAF_USDA=23.529
NC_035100.1	21314712	.	T	A	.	.	MAF_INRAE=3.333
NC_035100.1	21314885	.	A	G	.	.	MAF_INRAE=2.5
NC_035100.1	21314932	.	C	A	.	.	MAF_USDA=1.639
NC_035100.1	21315050	.	G	C	.	.	MAF_USDA=1.765
NC_035100.1	21315164	.	T	C	.	.	MAF_USDA=2.5
NC_035100.1	21315166	.	T	A	.	.	MAF_USDA=2.5
NC_035100.1	21315185	.	T	G	.	.	MAF_USDA=2.083
NC_035100.1	21315194	.	A	C	.	.	MAF_USDA=1.765
NC_035100.1	21315252	.	C	A	.	.	MAF_INRAE=2.5
NC_035100.1	21315337	.	A	G	.	.	MAF_USDA=2.353
NC_035100.1	21315351	.	T	G	.	.	MAF_USDA=2.353
NC_035100.1	21315352	.	A	G	.	.	MAF_USDA=4.918
NC_035100.1	21315357	.	C	T	.	.	MAF_INRAE=13.924;MAF_USDA=4.118
NC_035100.1	21315690	.	G	A	.	.	MAF_USDA=8.197
NC_035100.1	21315904	.	C	T	.	.	MAF_USDA=2.459
NC_035100.1	21315973	.	G	C	.	.	MAF_INRAE=2.5;MAF_USDA=20.0
NC_035100.1	21316062	.	T	G	.	.	MAF_USDA=2.083
NC_035100.1	21316067	.	A	G	.	.	MAF_USDA=2.353
NC_035100.1	21316120	.	G	T	.	.	MAF_USDA=17.647
NC_035100.1	21316121	.	G	A	.	.	MAF_USDA=2.353
NC_035100.1	21316238	.	C	A	.	.	MAF_USDA=4.167
NC_035100.1	21316320	.	G	A	.	.	MAF_USDA=2.459
NC_035100.1	21316383	.	A	C	.	.	MAF_USDA=2.353
NC_035100.1	21316393	.	C	T	.	.	MAF_USDA=4.918
NC_035100.1	21316452	.	T	A	.	.	MAF_USDA=4.706
NC_035100.1	21316493	.	T	G	.	.	MAF_USDA=5.882
NC_035100.1	21316602	.	T	A	.	.	MAF_USDA=2.083
NC_035100.1	21316603	.	A	T	.	.	MAF_INRAE=3.333;MAF_USDA=12.5
NC_035100.1	21316610	.	T	A,C	.	.	MAF_INRAE=3.333;MAF_USDA=8.333
NC_035100.1	21316633	.	A	G	.	.	MAF_USDA=2.459
NC_035100.1	21316643	.	A	T	.	.	MAF_INRAE=3.333;MAF_USDA=1.639
NC_035100.1	21316696	.	G	A	.	.	MAF_INRAE=3.333;MAF_USDA=4.118
NC_035100.1	21316725	.	C	T	.	.	MAF_INRAE=36.709;MAF_USDA=10.588
NC_035100.1	21316788	.	G	A	.	.	MAF_USDA=1.765
NC_035100.1	21316903	.	C	A	.	.	MAF_USDA=5.294
NC_035100.1	21316946	.	A	T	.	.	MAF_USDA=2.083
NC_035100.1	21316987	.	T	C	.	.	MAF_USDA=1.176
NC_035100.1	21316996	.	T	A	.	.	MAF_INRAE=1.667;MAF_USDA=5.738
NC_035100.1	21317003	.	C	A	.	.	MAF_USDA=2.353
NC_035100.1	21317016	.	T	G	.	.	MAF_USDA=2.353
NC_035100.1	21317033	.	A	G	.	.	MAF_USDA=2.459
NC_035100.1	21317036	.	A	G	.	.	MAF_USDA=2.353
NC_035100.1	21317042	.	C	T	.	.	MAF_INRAE=4.43;MAF_USDA=8.333
NC_035100.1	21317074	.	C	T	.	.	MAF_USDA=2.353
NC_035100.1	21317098	.	T	C	.	.	MAF_USDA=1.176
NC_035100.1	21317111	.	C	A	.	.	MAF_USDA=8.235
NC_035100.1	21317190	.	C	T	.	.	MAF_USDA=10.588
NC_035100.1	21317248	.	C	A	.	.	MAF_USDA=8.197
NC_035100.1	21317287	.	A	T	.	.	MAF_INRAE=12.658;MAF_USDA=6.471
NC_035100.1	21317681	.	T	C	.	.	MAF_USDA=2.353
NC_035100.1	21317740	.	G	A	.	.	MAF_USDA=2.353
NC_035100.1	21317787	.	G	T	.	.	MAF_USDA=2.353
NC_035100.1	21317794	.	A	T	.	.	MAF_USDA=1.639
NC_035100.1	21317848	.	A	G	.	.	MAF_USDA=1.765
NC_035100.1	21317849	.	C	A	.	.	MAF_INRAE=33.544;MAF_USDA=9.412
NC_035100.1	21317850	.	A	C	.	.	MAF_USDA=1.639
NC_035100.1	21317904	.	T	G	.	.	MAF_INRAE=2.5
NC_035100.1	21317914	.	C	A	.	.	MAF_INRAE=36.709;MAF_USDA=10.588
NC_035100.1	21318030	.	T	G	.	.	MAF_USDA=25.0
NC_035100.1	21318040	.	A	G	.	.	MAF_INRAE=3.333;MAF_USDA=4.918
NC_035100.1	21318041	.	T	C	.	.	MAF_USDA=3.529
NC_035100.1	21318047	.	C	G	.	.	MAF_INRAE=3.333
NC_035100.1	21318048	.	T	A	.	.	MAF_INRAE=3.333
NC_035100.1	21318128	.	T	A	.	.	MAF_USDA=1.786
NC_035100.1	21318163	.	T	C	.	.	MAF_USDA=1.807
NC_035100.1	21318170	.	G	T	.	.	MAF_USDA=1.807
NC_035100.1	21318482	.	C	A	.	.	MAF_USDA=7.377
NC_035100.1	21318512	.	A	G	.	.	MAF_USDA=1.765
NC_035100.1	21318518	.	T	C	.	.	MAF_USDA=1.765
NC_035100.1	21318534	.	G	A	.	.	MAF_USDA=2.083
NC_035100.1	21318567	.	A	C	.	.	MAF_USDA=1.176
NC_035100.1	21318592	.	G	T	.	.	MAF_INRAE=2.5;MAF_USDA=4.918
NC_035100.1	21318631	.	T	A	.	.	MAF_USDA=1.639
NC_035100.1	21318701	.	C	G	.	.	MAF_INRAE=45.57;MAF_USDA=24.118
NC_035100.1	21318728	.	A	C	.	.	MAF_INRAE=38.608;MAF_USDA=28.235
NC_035100.1	21318729	.	C	A	.	.	MAF_INRAE=40.833;MAF_USDA=28.235
NC_035100.1	21318733	.	C	A	.	.	MAF_INRAE=5.0;MAF_USDA=17.059
NC_035100.1	21318774	.	C	G	.	.	MAF_USDA=1.176
NC_035100.1	21318821	.	C	A	.	.	MAF_INRAE=14.557;MAF_USDA=6.471
NC_035100.1	21318890	.	A	G	.	.	MAF_USDA=2.459
NC_035100.1	21318902	.	C	T	.	.	MAF_USDA=2.459
NC_035100.1	21318950	.	G	T	.	.	MAF_INRAE=3.333;MAF_USDA=1.639
NC_035100.1	21318953	.	G	T	.	.	MAF_USDA=1.639
NC_035100.1	21319062	.	G	A	.	.	MAF_USDA=2.353
NC_035100.1	21319183	.	C	T	.	.	MAF_USDA=1.639
NC_035100.1	21319274	.	G	A	.	.	MAF_INRAE=19.62;MAF_USDA=5.738
NC_035100.1	21319316	.	A	G	.	.	MAF_USDA=1.765
NC_035100.1	21319330	.	A	G	.	.	MAF_INRAE=3.333;MAF_USDA=20.0
NC_035100.1	21319355	.	A	G	.	.	MAF_USDA=4.098
NC_035100.1	21319379	.	G	T	.	.	MAF_INRAE=6.667;MAF_USDA=3.279
NC_035100.1	21319421	.	G	A	.	.	MAF_USDA=2.353
NC_035100.1	21319467	.	G	A	.	.	MAF_INRAE=2.5;MAF_USDA=2.459
NC_035100.1	21319557	.	G	A	.	.	MAF_USDA=3.529
NC_035100.1	21319580	.	C	A	.	.	MAF_USDA=7.377
NC_035100.1	21319611	.	G	A	.	.	MAF_INRAE=4.167
NC_035100.1	21319658	.	T	C	.	.	MAF_INRAE=3.333;MAF_USDA=10.588
NC_035100.1	21319771	.	G	A	.	.	MAF_USDA=1.639
NC_035100.1	21319772	.	C	G	.	.	MAF_USDA=1.639
NC_035100.1	21319777	.	G	A	.	.	MAF_USDA=1.639
NC_035100.1	21319827	.	G	C	.	.	MAF_INRAE=13.924;MAF_USDA=6.471
NC_035100.1	21319862	.	G	A	.	.	MAF_USDA=2.353
NC_035100.1	21319978	.	G	T	.	.	MAF_USDA=15.294
NC_035100.1	21320005	.	A	G	.	.	MAF_INRAE=13.924;MAF_USDA=6.471
NC_035100.1	21320024	.	T	G	.	.	MAF_INRAE=3.333;MAF_USDA=12.353
NC_035100.1	21320028	.	T	G	.	.	MAF_INRAE=7.5;MAF_USDA=18.235
NC_035100.1	21320183	.	A	G	.	.	MAF_INRAE=3.333;MAF_USDA=4.098
NC_035100.1	21320275	.	C	G	.	.	MAF_INRAE=15.0;MAF_USDA=30.435
NC_035100.1	21320467	.	C	T	.	.	MAF_USDA=2.174
NC_035100.1	21320557	.	G	A	.	.	MAF_INRAE=19.167
NC_035100.1	21320642	.	G	T	.	.	MAF_INRAE=15.0;MAF_USDA=34.783
NC_035100.1	21320824	.	C	T	.	.	MAF_INRAE=15.833;MAF_USDA=34.783
NC_035100.1	21320867	.	G	T	.	.	MAF_INRAE=15.0;MAF_USDA=31.818
NC_035100.1	21321038	.	A	G	.	.	MAF_INRAE=18.333;MAF_USDA=27.273
NC_035100.1	21321051	.	G	A	.	.	MAF_INRAE=4.167
NC_035100.1	21321144	.	G	A	.	.	MAF_INRAE=4.167
NC_035100.1	21321148	.	G	C	.	.	MAF_USDA=13.333
NC_035100.1	21321149	.	G	C	.	.	MAF_USDA=13.333
NC_035100.1	21321161	.	G	A	.	.	MAF_USDA=12.5
NC_035100.1	21321194	.	T	C	.	.	MAF_USDA=10.345
NC_035100.1	21321198	.	G	A	.	.	MAF_USDA=6.897
NC_035100.1	21321204	.	T	A	.	.	MAF_USDA=6.897
NC_035100.1	21321240	.	A	G	.	.	MAF_USDA=12.712
NC_035100.1	21321331	.	T	G	.	.	MAF_INRAE=13.333;MAF_USDA=10.87
NC_035100.1	21321342	.	C	T	.	.	MAF_INRAE=15.0;MAF_USDA=9.756
NC_035100.1	21321427	.	G	A	.	.	MAF_INRAE=15.0;MAF_USDA=31.818
NC_035100.1	21321499	.	A	G	.	.	MAF_INRAE=15.0;MAF_USDA=31.818
NC_035100.1	21321653	.	C	T	.	.	MAF_INRAE=2.5
NC_035100.1	21321676	.	G	A	.	.	MAF_INRAE=7.5;MAF_USDA=6.818
NC_035100.1	21321709	.	C	T	.	.	MAF_INRAE=34.167;MAF_USDA=38.636
NC_035100.1	21321735	.	G	A	.	.	MAF_INRAE=4.167
NC_035100.1	21321830	.	G	A	.	.	MAF_INRAE=2.5
NC_035100.1	21321863	.	C	A	.	.	MAF_INRAE=15.0;MAF_USDA=20.455
NC_035100.1	21321882	.	A	G	.	.	MAF_INRAE=15.0;MAF_USDA=31.818
NC_035100.1	21321967	.	G	T	.	.	MAF_USDA=6.818
NC_035100.1	21322027	.	G	A	.	.	MAF_INRAE=3.333
NC_035100.1	21322030	.	G	A	.	.	MAF_INRAE=3.333
NC_035100.1	21322032	.	T	C	.	.	MAF_INRAE=18.333;MAF_USDA=29.545
NC_035100.1	21322048	.	T	C	.	.	MAF_INRAE=3.333;MAF_USDA=4.348
NC_035100.1	21322146	.	G	A	.	.	MAF_INRAE=15.0;MAF_USDA=18.75
NC_035100.1	21322178	.	A	G	.	.	MAF_USDA=1.724
NC_035100.1	21322232	.	A	T	.	.	MAF_USDA=4.31
NC_035100.1	21322241	.	C	A	.	.	MAF_USDA=7.759
NC_035100.1	21322249	.	T	G	.	.	MAF_USDA=4.31
NC_035100.1	21322255	.	A	T	.	.	MAF_USDA=4.31
NC_035100.1	21322257	.	C	T	.	.	MAF_USDA=4.31
NC_035100.1	21322261	.	G	A	.	.	MAF_USDA=4.31
NC_035100.1	21322325	.	G	A	.	.	MAF_INRAE=18.333;MAF_USDA=29.167
NC_035100.1	21322337	.	G	C	.	.	MAF_INRAE=1.667
NC_035100.1	21322604	.	A	G	.	.	MAF_INRAE=3.333;MAF_USDA=6.818
NC_035100.1	21322644	.	C	T	.	.	MAF_INRAE=3.333
NC_035100.1	21322664	.	G	T	.	.	MAF_USDA=6.818
NC_035100.1	21322720	.	G	T	.	.	MAF_INRAE=32.5;MAF_USDA=36.364
NC_035100.1	21322828	.	T	A	.	.	MAF_INRAE=15.0;MAF_USDA=30.435
NC_035100.1	21322829	.	A	T	.	.	MAF_INRAE=15.0;MAF_USDA=30.435
NC_035100.1	21322974	.	G	T	.	.	MAF_INRAE=3.333
NC_035100.1	21323157	.	C	G	.	.	MAF_USDA=28.261
NC_035100.1	21323158	.	A	T	.	.	MAF_USDA=29.545
NC_035100.1	21323159	.	G	T	.	.	MAF_USDA=28.261
NC_035100.1	21323219	.	C	A	.	.	MAF_INRAE=12.5;MAF_USDA=15.217
NC_035100.1	21323252	.	T	G	.	.	MAF_INRAE=24.167;MAF_USDA=40.909
NC_035100.1	21323263	.	C	T	.	.	MAF_INRAE=3.333
NC_035100.1	21323318	.	C	A	.	.	MAF_USDA=6.818
NC_035100.1	21323479	.	T	A	.	.	MAF_INRAE=3.333;MAF_USDA=4.348
NC_035100.1	21323561	.	C	T	.	.	MAF_INRAE=3.333;MAF_USDA=4.348
NC_035100.1	21323593	.	G	A	.	.	MAF_INRAE=7.5
NC_035100.1	21323608	.	G	A	.	.	MAF_USDA=10.87
NC_035100.1	21323654	.	T	G	.	.	MAF_INRAE=15.0
NC_035100.1	21323662	.	T	G	.	.	MAF_INRAE=33.333
NC_035100.1	21323696	.	C	T	.	.	MAF_INRAE=20.0
NC_035100.1	21323811	.	T	G	.	.	MAF_INRAE=3.333
NC_035100.1	21323975	.	G	T	.	.	MAF_USDA=7.377
NC_035100.1	21324032	.	A	T	.	.	MAF_INRAE=3.333
NC_035100.1	21324041	.	G	A	.	.	MAF_INRAE=4.167
NC_035100.1	21324042	.	C	A	.	.	MAF_INRAE=4.167
NC_035100.1	21324075	.	A	G	.	.	MAF_USDA=4.762
NC_035100.1	21324120	.	G	A	.	.	MAF_INRAE=18.354;MAF_USDA=12.941
NC_035100.1	21324186	.	C	A	.	.	MAF_USDA=1.639
NC_035100.1	21324195	.	C	A	.	.	MAF_INRAE=5.0;MAF_USDA=29.412
NC_035100.1	21324230	.	C	A	.	.	MAF_INRAE=7.5;MAF_USDA=6.471
NC_035100.1	21324319	.	T	A	.	.	MAF_INRAE=19.62;MAF_USDA=9.016
NC_035100.1	21324331	.	A	C	.	.	MAF_USDA=2.459
NC_035100.1	21324364	.	T	G	.	.	MAF_INRAE=13.924;MAF_USDA=4.118
NC_035100.1	21324390	.	G	T	.	.	MAF_USDA=1.639
NC_035100.1	21324562	.	C	A	.	.	MAF_INRAE=19.62;MAF_USDA=9.836
NC_035100.1	21324652	.	A	T	.	.	MAF_USDA=2.459
NC_035100.1	21324677	.	T	A	.	.	MAF_USDA=4.31
NC_035100.1	21324754	.	C	A	.	.	MAF_USDA=1.639
NC_035100.1	21324755	.	C	A	.	.	MAF_USDA=1.639
NC_035100.1	21324760	.	G	T	.	.	MAF_USDA=1.639
NC_035100.1	21324907	.	C	A	.	.	MAF_INRAE=49.367;MAF_USDA=22.353
NC_035100.1	21324908	.	A	C	.	.	MAF_INRAE=41.139;MAF_USDA=41.176
NC_035100.1	21324987	.	A	G	.	.	MAF_INRAE=13.924;MAF_USDA=6.471
NC_035100.1	21325164	.	C	A	.	.	MAF_USDA=1.176
NC_035100.1	21325339	.	G	A	.	.	MAF_INRAE=36.709;MAF_USDA=10.0
NC_035100.1	21325381	.	G	A	.	.	MAF_USDA=3.279
NC_035100.1	21325489	.	G	A	.	.	MAF_INRAE=3.333
NC_035100.1	21325615	.	G	A	.	.	MAF_USDA=2.459
NC_035100.1	21325636	.	T	G	.	.	MAF_USDA=8.197
NC_035100.1	21325637	.	A	T	.	.	MAF_USDA=2.459
NC_035100.1	21325639	.	T	A	.	.	MAF_INRAE=49.367;MAF_USDA=22.941
NC_035100.1	21325641	.	A	T	.	.	MAF_USDA=11.176
NC_035100.1	21325642	.	T	A	.	.	MAF_USDA=22.353
NC_035100.1	21325643	.	T	A	.	.	MAF_USDA=37.5
NC_035100.1	21325644	.	T	A	.	.	MAF_USDA=21.176
NC_035100.1	21325645	.	T	A	.	.	MAF_USDA=10.0
NC_035100.1	21325646	.	T	A	.	.	MAF_USDA=4.918
NC_035100.1	21325653	.	C	A	.	.	MAF_INRAE=14.557;MAF_USDA=5.882
NC_035100.1	21325689	.	G	T	.	.	MAF_USDA=6.25
NC_035100.1	21325694	.	C	A	.	.	MAF_INRAE=36.076;MAF_USDA=10.0
NC_035100.1	21325704	.	T	A	.	.	MAF_INRAE=13.291;MAF_USDA=6.471
NC_035100.1	21325707	.	G	A	.	.	MAF_INRAE=4.167;MAF_USDA=15.574
NC_035100.1	21325879	.	C	A	.	.	MAF_INRAE=19.62;MAF_USDA=7.5
NC_035100.1	21325883	.	G	A	.	.	MAF_USDA=3.279
NC_035100.1	21325892	.	C	A	.	.	MAF_USDA=11.765
NC_035100.1	21325953	.	C	A	.	.	MAF_INRAE=8.333;MAF_USDA=17.857
NC_035100.1	21325959	.	G	T	.	.	MAF_USDA=4.167
NC_035100.1	21325980	.	T	G	.	.	MAF_INRAE=13.291;MAF_USDA=7.059
NC_035100.1	21326051	.	T	G	.	.	MAF_INRAE=4.167
NC_035100.1	21326087	.	A	T	.	.	MAF_INRAE=38.608;MAF_USDA=42.941
NC_035100.1	21326199	.	T	A	.	.	MAF_INRAE=18.987;MAF_USDA=9.016
NC_035100.1	21326213	.	T	G	.	.	MAF_USDA=4.918
NC_035100.1	21326378	.	C	A	.	.	MAF_USDA=1.639
NC_035100.1	21326388	.	T	A	.	.	MAF_INRAE=19.62;MAF_USDA=9.016
NC_035100.1	21326512	.	G	T	.	.	MAF_USDA=10.588
NC_035100.1	21326545	.	T	C	.	.	MAF_USDA=6.25
NC_035100.1	21326599	.	C	T	.	.	MAF_USDA=1.639
NC_035100.1	21326645	.	C	A	.	.	MAF_INRAE=8.333;MAF_USDA=17.647
NC_035100.1	21326651	.	A	C	.	.	MAF_USDA=1.639
NC_035100.1	21326684	.	C	G	.	.	MAF_USDA=6.25
NC_035100.1	21326699	.	A	C	.	.	MAF_USDA=3.279
NC_035100.1	21326853	.	C	T	.	.	MAF_INRAE=4.167;MAF_USDA=15.574
NC_035100.1	21326878	.	C	T	.	.	MAF_INRAE=49.367;MAF_USDA=22.353
NC_035100.1	21326951	.	T	C	.	.	MAF_USDA=1.639
NC_035100.1	21326984	.	G	T	.	.	MAF_INRAE=13.924;MAF_USDA=7.059
NC_035100.1	21327050	.	G	T	.	.	MAF_USDA=4.918
NC_035100.1	21327134	.	G	T	.	.	MAF_INRAE=8.333;MAF_USDA=17.059
NC_035100.1	21327247	.	T	C	.	.	MAF_INRAE=19.62;MAF_USDA=9.836
NC_035100.1	21327250	.	T	A	.	.	MAF_INRAE=19.167;MAF_USDA=6.557
NC_035100.1	21327303	.	A	T	.	.	MAF_INRAE=42.405;MAF_USDA=40.0
NC_035100.1	21327402	.	T	G	.	.	MAF_INRAE=13.291;MAF_USDA=6.471
NC_035100.1	21327601	.	C	G	.	.	MAF_INRAE=3.333
NC_035100.1	21327604	.	T	G	.	.	MAF_USDA=12.941
NC_035100.1	21327708	.	C	G	.	.	MAF_INRAE=49.367;MAF_USDA=22.353
NC_035100.1	21327814	.	T	G	.	.	MAF_INRAE=19.62;MAF_USDA=9.836
NC_035100.1	21327853	.	G	C	.	.	MAF_USDA=4.098
NC_035100.1	21327855	.	C	T	.	.	MAF_USDA=4.098
NC_035100.1	21327866	.	T	A	.	.	MAF_USDA=4.918
NC_035100.1	21327945	.	A	C	.	.	MAF_USDA=11.176
NC_035100.1	21328104	.	A	C	.	.	MAF_INRAE=8.333;MAF_USDA=17.647
NC_035100.1	21328162	.	T	A	.	.	MAF_INRAE=49.367;MAF_USDA=21.765
NC_035100.1	21328310	.	G	A	.	.	MAF_USDA=2.459
NC_035100.1	21328348	.	T	C	.	.	MAF_USDA=1.639
NC_035100.1	21328405	.	G	T	.	.	MAF_INRAE=18.987;MAF_USDA=4.918
NC_035100.1	21328429	.	C	T	.	.	MAF_INRAE=13.924;MAF_USDA=7.059
NC_035100.1	21328464	.	G	A	.	.	MAF_USDA=1.639
NC_035100.1	21328508	.	C	T	.	.	MAF_INRAE=46.835;MAF_USDA=32.941
NC_035100.1	21328521	.	A	G	.	.	MAF_USDA=2.459
NC_035100.1	21328529	.	G	T	.	.	MAF_INRAE=8.333;MAF_USDA=16.471
NC_035100.1	21328622	.	T	G	.	.	MAF_INRAE=8.333;MAF_USDA=17.647
NC_035100.1	21328830	.	G	T	.	.	MAF_USDA=7.377
NC_035100.1	21328919	.	G	A	.	.	MAF_INRAE=13.291;MAF_USDA=7.059
NC_035100.1	21328956	.	G	A	.	.	MAF_USDA=1.639
NC_035100.1	21329001	.	A	G	.	.	MAF_USDA=1.639
NC_035100.1	21329062	.	A	G	.	.	MAF_INRAE=8.333;MAF_USDA=14.706
NC_035100.1	21329142	.	T	G	.	.	MAF_INRAE=4.167
NC_035100.1	21329149	.	G	T	.	.	MAF_USDA=10.417
NC_035100.1	21329154	.	A	C	.	.	MAF_USDA=4.918
NC_035100.1	21329187	.	C	T	.	.	MAF_INRAE=4.167
NC_035100.1	21329238	.	G	C	.	.	MAF_USDA=1.639
NC_035100.1	21329301	.	G	C	.	.	MAF_INRAE=8.333;MAF_USDA=15.294
NC_035100.1	21329319	.	C	T	.	.	MAF_INRAE=18.354;MAF_USDA=5.738
NC_035100.1	21329384	.	C	T	.	.	MAF_USDA=14.118
NC_035100.1	21329391	.	T	C	.	.	MAF_INRAE=9.167;MAF_USDA=17.647
NC_035100.1	21329598	.	A	T	.	.	MAF_USDA=1.639
NC_035100.1	21329708	.	C	T	.	.	MAF_INRAE=13.924;MAF_USDA=9.412
NC_035100.1	21329738	.	C	A	.	.	MAF_INRAE=29.114;MAF_USDA=31.765
NC_035100.1	21329744	.	T	G	.	.	MAF_USDA=2.459
NC_035100.1	21329749	.	A	G	.	.	MAF_INRAE=29.747;MAF_USDA=30.0
NC_035100.1	21329761	.	C	T	.	.	MAF_INRAE=26.582;MAF_USDA=42.353
NC_035100.1	21329796	.	A	T	.	.	MAF_USDA=1.639
NC_035100.1	21329920	.	C	T	.	.	MAF_USDA=2.459
NC_035100.1	21329923	.	C	T	.	.	MAF_INRAE=20.886;MAF_USDA=44.118
NC_035100.1	21329984	.	T	G	.	.	MAF_USDA=1.639
NC_035100.1	21329993	.	A	C	.	.	MAF_USDA=45.833
NC_035100.1	21329995	.	T	G	.	.	MAF_INRAE=15.833;MAF_USDA=41.667
NC_035100.1	21330010	.	C	A	.	.	MAF_INRAE=42.405;MAF_USDA=25.882
NC_035100.1	21330043	.	A	G	.	.	MAF_INRAE=26.582;MAF_USDA=37.647
NC_035100.1	21330062	.	A	G	.	.	MAF_INRAE=2.5;MAF_USDA=2.941
NC_035100.1	21330126	.	G	A	.	.	MAF_INRAE=30.38;MAF_USDA=29.412
NC_035100.1	21330324	.	A	C	.	.	MAF_INRAE=12.5;MAF_USDA=35.294
NC_035100.1	21330393	.	A	C	.	.	MAF_USDA=11.176
NC_035100.1	21330448	.	G	T	.	.	MAF_INRAE=15.823;MAF_USDA=9.412
NC_035100.1	21330473	.	A	G	.	.	MAF_USDA=11.176
NC_035100.1	21330478	.	A	G	.	.	MAF_USDA=11.765
NC_035100.1	21330700	.	C	T	.	.	MAF_INRAE=48.101;MAF_USDA=25.294
NC_035100.1	21330728	.	G	A	.	.	MAF_USDA=2.941
NC_035100.1	21330749	.	C	T	.	.	MAF_INRAE=15.823;MAF_USDA=9.412
NC_035100.1	21330977	.	C	A	.	.	MAF_USDA=1.639
NC_035100.1	21330983	.	G	C	.	.	MAF_INRAE=19.62;MAF_USDA=7.377
NC_035100.1	21331058	.	C	A	.	.	MAF_USDA=1.639
NC_035100.1	21331083	.	A	T	.	.	MAF_USDA=2.083
NC_035100.1	21331150	.	A	C	.	.	MAF_USDA=6.557
NC_035100.1	21331167	.	G	A	.	.	MAF_USDA=11.176
NC_035100.1	21331172	.	G	T	.	.	MAF_USDA=18.235
NC_035100.1	21331206	.	C	A	.	.	MAF_USDA=2.459
NC_035100.1	21331384	.	T	A	.	.	MAF_USDA=2.459
NC_035100.1	21331386	.	C	T	.	.	MAF_USDA=4.167
NC_035100.1	21331403	.	G	A	.	.	MAF_INRAE=36.842;MAF_USDA=25.294
NC_035100.1	21331420	.	A	G	.	.	MAF_USDA=35.882
NC_035100.1	21331454	.	C	A	.	.	MAF_USDA=11.176
NC_035100.1	21331523	.	C	A	.	.	MAF_INRAE=10.526;MAF_USDA=13.529
NC_035100.1	21331569	.	G	T	.	.	MAF_USDA=11.176
NC_035100.1	21331579	.	A	T	.	.	MAF_USDA=11.176
NC_035100.1	21331594	.	C	A	.	.	MAF_INRAE=15.823;MAF_USDA=8.824
NC_035100.1	21331728	.	C	G	.	.	MAF_USDA=1.639
NC_035100.1	21331751	.	A	G	.	.	MAF_USDA=11.176
NC_035100.1	21331773	.	C	A	.	.	MAF_INRAE=12.5;MAF_USDA=20.0
NC_035100.1	21331874	.	A	C	.	.	MAF_USDA=3.279
NC_035100.1	21331901	.	C	A	.	.	MAF_USDA=2.459
NC_035100.1	21331907	.	T	G	.	.	MAF_INRAE=4.167;MAF_USDA=2.459
NC_035100.1	21331926	.	A	G	.	.	MAF_USDA=10.588
NC_035100.1	21331986	.	G	T,*	.	.	MAF_INRAE=26.316
NC_035100.1	21332041	.	A	G	.	.	MAF_USDA=1.639
NC_035100.1	21332057	.	G	A	.	.	MAF_INRAE=5.0
NC_035100.1	21332063	.	G	C	.	.	MAF_USDA=29.167
NC_035100.1	21332097	.	T	C	.	.	MAF_USDA=3.279
NC_035100.1	21332123	.	C	A	.	.	MAF_USDA=3.279
NC_035100.1	21332154	.	T	A	.	.	MAF_INRAE=15.789;MAF_USDA=31.176
NC_035100.1	21332155	.	G	A	.	.	MAF_USDA=31.176
NC_035100.1	21332320	.	A	T	.	.	MAF_USDA=11.31
NC_035100.1	21332426	.	A	C	.	.	MAF_USDA=1.667
NC_035100.1	21332509	.	G	C	.	.	MAF_INRAE=4.167;MAF_USDA=2.459
NC_035100.1	21332515	.	G	T	.	.	MAF_USDA=12.353
NC_035100.1	21332558	.	A	C	.	.	MAF_INRAE=27.848;MAF_USDA=48.235
NC_035100.1	21332589	.	G	T	.	.	MAF_USDA=10.656
NC_035100.1	21332850	.	G	A	.	.	MAF_INRAE=8.333;MAF_USDA=15.294
NC_035100.1	21332853	.	G	T	.	.	MAF_INRAE=4.167;MAF_USDA=2.459
NC_035100.1	21332913	.	G	T	.	.	MAF_USDA=1.639
NC_035100.1	21333029	.	T	C	.	.	MAF_INRAE=23.333;MAF_USDA=45.833
NC_035100.1	21333040	.	A	T	.	.	MAF_USDA=7.143
NC_035100.1	21333041	.	G	A	.	.	MAF_USDA=7.143
NC_035100.1	21333175	.	T	C	.	.	MAF_USDA=10.119
NC_035100.1	21333177	.	C	A	.	.	MAF_INRAE=46.835;MAF_USDA=29.167
NC_035100.1	21333203	.	C	A	.	.	MAF_USDA=2.459
NC_035100.1	21333213	.	G	T	.	.	MAF_USDA=2.459
NC_035100.1	21333265	.	A	C	.	.	MAF_USDA=1.176
NC_035100.1	21333272	.	G	T	.	.	MAF_USDA=7.377
NC_035100.1	21333346	.	A	C	.	.	MAF_USDA=1.639
NC_035100.1	21333357	.	T	A	.	.	MAF_INRAE=4.167;MAF_USDA=1.639
NC_035100.1	21333385	.	G	A	.	.	MAF_USDA=4.918
NC_035100.1	21333558	.	C	T	.	.	MAF_USDA=1.639
NC_035100.1	21333707	.	G	T	.	.	MAF_INRAE=10.526;MAF_USDA=5.882
NC_035100.1	21333735	.	G	C	.	.	MAF_INRAE=26.582;MAF_USDA=47.647
NC_035100.1	21333786	.	A	G	.	.	MAF_USDA=10.656
NC_035100.1	21333787	.	G	A	.	.	MAF_INRAE=10.526;MAF_USDA=5.882
NC_035100.1	21333905	.	C	A	.	.	MAF_INRAE=25.949;MAF_USDA=30.357
NC_035100.1	21334921	.	G	A	.	.	MAF_USDA=12.941
NC_035100.1	21334929	.	T	A	.	.	MAF_USDA=13.529
NC_035100.1	21334968	.	G	A	.	.	MAF_USDA=39.412
NC_035100.1	21335260	.	C	T	.	.	MAF_INRAE=4.167;MAF_USDA=2.459
NC_035100.1	21335272	.	T	C	.	.	MAF_INRAE=13.333;MAF_USDA=7.647
NC_035100.1	21335303	.	A	G	.	.	MAF_INRAE=18.987;MAF_USDA=12.295
NC_035100.1	21335374	.	G	A	.	.	MAF_INRAE=2.5;MAF_USDA=2.941
NC_035100.1	21335375	.	G	A	.	.	MAF_INRAE=3.333
NC_035100.1	21335437	.	G	A	.	.	MAF_INRAE=24.167
NC_035100.1	21335545	.	C	A	.	.	MAF_USDA=25.294
NC_035100.1	21335550	.	A	C	.	.	MAF_INRAE=50.0;MAF_USDA=29.412
NC_035100.1	21335696	.	G	T	.	.	MAF_USDA=3.279
NC_035100.1	21335717	.	A	G	.	.	MAF_USDA=1.639
NC_035100.1	21335755	.	C	T	.	.	MAF_INRAE=5.0;MAF_USDA=1.639
NC_035100.1	21335787	.	T	C	.	.	MAF_INRAE=3.333;MAF_USDA=4.118
NC_035100.1	21335813	.	C	T	.	.	MAF_USDA=6.25
NC_035100.1	21335866	.	C	T	.	.	MAF_INRAE=3.333;MAF_USDA=3.529
NC_035100.1	21335891	.	G	A	.	.	MAF_INRAE=3.333;MAF_USDA=10.0
NC_035100.1	21336146	.	C	T	.	.	MAF_USDA=1.639
NC_035100.1	21336155	.	C	T	.	.	MAF_INRAE=10.526;MAF_USDA=5.882
NC_035100.1	21336231	.	G	T	.	.	MAF_USDA=4.918
NC_035100.1	21336239	.	C	T	.	.	MAF_INRAE=25.0;MAF_USDA=23.529
NC_035100.1	21336420	.	T	C	.	.	MAF_INRAE=29.114;MAF_USDA=42.353
NC_035100.1	21336461	.	C	T	.	.	MAF_USDA=1.765
NC_035100.1	21336464	.	C	A	.	.	MAF_USDA=1.765
NC_035100.1	21336466	.	G	T	.	.	MAF_USDA=1.765
NC_035100.1	21336468	.	A	C	.	.	MAF_USDA=1.765
NC_035100.1	21336469	.	T	A	.	.	MAF_USDA=1.765
NC_035100.1	21336513	.	T	C	.	.	MAF_INRAE=19.62;MAF_USDA=9.016
NC_035100.1	21336577	.	A	T	.	.	MAF_USDA=6.557
NC_035100.1	21336640	.	A	G	.	.	MAF_USDA=21.765
NC_035100.1	21336674	.	G	T	.	.	MAF_INRAE=4.167;MAF_USDA=2.941
NC_035100.1	21336861	.	C	T	.	.	MAF_USDA=22.941
NC_035100.1	21336928	.	C	T	.	.	MAF_USDA=9.016
NC_035100.1	21337013	.	T	A	.	.	MAF_USDA=2.459
NC_035100.1	21337311	.	C	A	.	.	MAF_INRAE=3.333;MAF_USDA=12.295
NC_035100.1	21337346	.	C	A	.	.	MAF_INRAE=3.333;MAF_USDA=12.295
NC_035100.1	21337412	.	C	T	.	.	MAF_INRAE=4.167;MAF_USDA=8.824
NC_035100.1	21337461	.	G	A	.	.	MAF_INRAE=10.526;MAF_USDA=7.059
NC_035100.1	21337488	.	A	G	.	.	MAF_INRAE=22.152;MAF_USDA=27.647
NC_035100.1	21337554	.	T	C	.	.	MAF_USDA=2.459
NC_035100.1	21337603	.	C	T	.	.	MAF_USDA=4.098
NC_035100.1	21337608	.	T	C	.	.	MAF_INRAE=3.333;MAF_USDA=12.295
NC_035100.1	21337682	.	C	T	.	.	MAF_USDA=9.016
NC_035100.1	21337696	.	A	C	.	.	MAF_INRAE=3.333;MAF_USDA=11.475
NC_035100.1	21337735	.	G	T	.	.	MAF_INRAE=29.114;MAF_USDA=10.417
NC_035100.1	21337944	.	A	G	.	.	MAF_USDA=22.353
NC_035100.1	21337986	.	C	A	.	.	MAF_USDA=1.639
NC_035100.1	21338047	.	A	T	.	.	MAF_INRAE=3.333;MAF_USDA=2.459
NC_035100.1	21338295	.	G	A	.	.	MAF_USDA=29.167
NC_035100.1	21338423	.	C	A	.	.	MAF_USDA=1.639
NC_035100.1	21338491	.	G	A	.	.	MAF_USDA=1.639
NC_035100.1	21338498	.	G	A	.	.	MAF_USDA=1.667
NC_035100.1	21338629	.	G	T	.	.	MAF_USDA=1.639
NC_035100.1	21338754	.	T	C	.	.	MAF_USDA=1.639
NC_035100.1	21338759	.	A	C	.	.	MAF_USDA=4.118
NC_035100.1	21338865	.	T	C	.	.	MAF_USDA=8.197
NC_035100.1	21338867	.	C	T	.	.	MAF_USDA=2.353
NC_035100.1	21338905	.	C	A	.	.	MAF_INRAE=1.667;MAF_USDA=10.656
NC_035100.1	21338949	.	T	C	.	.	MAF_INRAE=5.833;MAF_USDA=1.639
NC_035100.1	21339007	.	A	G	.	.	MAF_INRAE=3.333;MAF_USDA=2.459
NC_035100.1	21339054	.	A	G	.	.	MAF_INRAE=44.937;MAF_USDA=32.941
NC_035100.1	21339115	.	A	T	.	.	MAF_USDA=6.557
NC_035100.1	21339147	.	C	T	.	.	MAF_INRAE=17.722;MAF_USDA=35.882
NC_035100.1	21339165	.	C	T	.	.	MAF_INRAE=37.975;MAF_USDA=43.529
NC_035100.1	21339420	.	C	T	.	.	MAF_USDA=1.639
NC_035100.1	21339488	.	A	T	.	.	MAF_USDA=1.639
NC_035100.1	21339531	.	G	T	.	.	MAF_INRAE=1.667;MAF_USDA=1.639
NC_035100.1	21339558	.	C	T	.	.	MAF_USDA=1.639
NC_035100.1	21339621	.	T	C	.	.	MAF_USDA=1.639
NC_035100.1	21339624	.	A	G	.	.	MAF_INRAE=17.722;MAF_USDA=34.706
NC_035100.1	21339653	.	T	C	.	.	MAF_INRAE=1.667;MAF_USDA=1.639
NC_035100.1	21339676	.	A	G	.	.	MAF_INRAE=31.646;MAF_USDA=9.836
NC_035100.1	21339712	.	G	A	.	.	MAF_INRAE=15.19;MAF_USDA=4.098
NC_035100.1	21339799	.	C	T	.	.	MAF_INRAE=20.253;MAF_USDA=9.836
NC_035100.1	21339865	.	G	A	.	.	MAF_USDA=1.639
NC_035100.1	21339970	.	A	T	.	.	MAF_USDA=8.197
NC_035100.1	21340026	.	A	C	.	.	MAF_INRAE=36.709;MAF_USDA=10.588
NC_035100.1	21340126	.	A	T	.	.	MAF_INRAE=12.658;MAF_USDA=7.647
NC_035100.1	21340128	.	C	T	.	.	MAF_INRAE=13.333;MAF_USDA=7.647
NC_035100.1	21340184	.	G	A	.	.	MAF_INRAE=17.722;MAF_USDA=40.588
NC_035100.1	21340453	.	T	C	.	.	MAF_INRAE=5.833;MAF_USDA=4.118
NC_035100.1	21340603	.	C	T	.	.	MAF_INRAE=17.722;MAF_USDA=5.738
NC_035100.1	21340619	.	G	T	.	.	MAF_INRAE=4.167;MAF_USDA=4.706
NC_035100.1	21340629	.	T	C	.	.	MAF_USDA=8.197
NC_035100.1	21340631	.	T	G	.	.	MAF_INRAE=3.333
NC_035100.1	21340670	.	C	A	.	.	MAF_INRAE=6.667;MAF_USDA=3.279
NC_035100.1	21340753	.	C	A	.	.	MAF_INRAE=18.354;MAF_USDA=5.738
NC_035100.1	21340783	.	T	A	.	.	MAF_USDA=4.098
NC_035100.1	21341040	.	C	T	.	.	MAF_INRAE=31.013;MAF_USDA=35.119
NC_035100.1	21341116	.	C	A	.	.	MAF_USDA=1.639
NC_035100.1	21341206	.	C	A	.	.	MAF_INRAE=3.333
NC_035100.1	21341282	.	G	A	.	.	MAF_INRAE=15.0
NC_035100.1	21341305	.	G	T	.	.	MAF_INRAE=4.167;MAF_USDA=3.529
NC_035100.1	21341330	.	C	T	.	.	MAF_INRAE=16.667;MAF_USDA=13.934
NC_035100.1	21341335	.	G	T	.	.	MAF_INRAE=4.167
NC_035100.1	21341401	.	A	T	.	.	MAF_USDA=9.016
NC_035100.1	21341447	.	G	A	.	.	MAF_USDA=1.639
NC_035100.1	21341453	.	C	G	.	.	MAF_USDA=3.529
NC_035100.1	21341489	.	T	C	.	.	MAF_INRAE=4.167;MAF_USDA=4.706
NC_035100.1	21341493	.	C	G	.	.	MAF_INRAE=3.333;MAF_USDA=1.639
NC_035100.1	21341510	.	G	T	.	.	MAF_INRAE=41.772;MAF_USDA=41.765
NC_035100.1	21341518	.	T	C	.	.	MAF_USDA=3.279
NC_035100.1	21341608	.	G	C	.	.	MAF_INRAE=42.405;MAF_USDA=41.765
NC_035100.1	21341715	.	A	C	.	.	MAF_INRAE=18.354;MAF_USDA=5.738
NC_035100.1	21341758	.	A	T	.	.	MAF_USDA=1.639
NC_035100.1	21341790	.	T	A	.	.	MAF_USDA=42.353
NC_035100.1	21341796	.	A	G	.	.	MAF_USDA=41.765
NC_035100.1	21341880	.	T	C	.	.	MAF_INRAE=18.354;MAF_USDA=5.738
NC_035100.1	21342066	.	C	T	.	.	MAF_INRAE=41.772;MAF_USDA=43.529
NC_035100.1	21342099	.	C	T	.	.	MAF_INRAE=3.333;MAF_USDA=4.098
NC_035100.1	21342236	.	A	G	.	.	MAF_INRAE=14.167
NC_035100.1	21342286	.	T	C	.	.	MAF_INRAE=31.013;MAF_USDA=36.471
NC_035100.1	21342308	.	T	G	.	.	MAF_INRAE=13.924;MAF_USDA=9.412
NC_035100.1	21342317	.	A	G	.	.	MAF_INRAE=13.924;MAF_USDA=9.412
NC_035100.1	21342450	.	A	T	.	.	MAF_INRAE=13.924;MAF_USDA=9.412
NC_035100.1	21342490	.	T	A	.	.	MAF_INRAE=37.5;MAF_USDA=47.917
NC_035100.1	21342551	.	T	C	.	.	MAF_INRAE=13.924;MAF_USDA=9.412
NC_035100.1	21342589	.	C	T	.	.	MAF_INRAE=3.333
NC_035100.1	21342613	.	G	T	.	.	MAF_INRAE=13.924;MAF_USDA=9.412
NC_035100.1	21342638	.	T	C	.	.	MAF_INRAE=43.671;MAF_USDA=47.059
NC_035100.1	21342693	.	A	T	.	.	MAF_USDA=4.098
NC_035100.1	21342806	.	T	G	.	.	MAF_INRAE=43.671;MAF_USDA=48.235
NC_035100.1	21342807	.	G	T	.	.	MAF_INRAE=49.167;MAF_USDA=48.235
NC_035100.1	21342810	.	C	A	.	.	MAF_INRAE=5.833;MAF_USDA=2.459
NC_035100.1	21342855	.	G	A	.	.	MAF_INRAE=43.671;MAF_USDA=46.471
NC_035100.1	21342896	.	C	T	.	.	MAF_INRAE=13.924;MAF_USDA=9.524
NC_035100.1	21343011	.	A	G	.	.	MAF_INRAE=13.924;MAF_USDA=9.412
NC_035100.1	21343042	.	T	C	.	.	MAF_INRAE=44.304;MAF_USDA=48.824
NC_035100.1	21343060	.	A	G	.	.	MAF_INRAE=15.19;MAF_USDA=4.098
NC_035100.1	21343063	.	C	T	.	.	MAF_USDA=4.918
NC_035100.1	21343069	.	T	C	.	.	MAF_USDA=3.529
NC_035100.1	21343149	.	G	T	.	.	MAF_USDA=10.0
NC_035100.1	21343240	.	C	A	.	.	MAF_USDA=1.639
NC_035100.1	21343319	.	G	T	.	.	MAF_USDA=9.016
NC_035100.1	21343332	.	T	C	.	.	MAF_INRAE=44.304;MAF_USDA=48.81
NC_035100.1	21343346	.	C	A	.	.	MAF_INRAE=43.671;MAF_USDA=48.193
NC_035100.1	21343400	.	G	A	.	.	MAF_INRAE=41.139;MAF_USDA=42.771
NC_035100.1	21343415	.	G	A	.	.	MAF_USDA=4.167
NC_035100.1	21343496	.	A	G	.	.	MAF_INRAE=42.405;MAF_USDA=42.941
NC_035100.1	21343541	.	G	A	.	.	MAF_USDA=33.333
NC_035100.1	21343570	.	T	G	.	.	MAF_INRAE=43.038;MAF_USDA=48.235
NC_035100.1	21343687	.	A	T	.	.	MAF_INRAE=26.316;MAF_USDA=47.059
NC_035100.1	21343764	.	A	G	.	.	MAF_INRAE=42.405;MAF_USDA=42.941
NC_035100.1	21343768	.	A	C	.	.	MAF_INRAE=13.924;MAF_USDA=9.412
NC_035100.1	21343779	.	A	G	.	.	MAF_INRAE=36.709;MAF_USDA=10.0
NC_035100.1	21343784	.	C	A	.	.	MAF_INRAE=32.278;MAF_USDA=37.059
NC_035100.1	21343828	.	C	G	.	.	MAF_INRAE=3.333;MAF_USDA=3.279
NC_035100.1	21343846	.	T	C	.	.	MAF_INRAE=31.013;MAF_USDA=29.167
NC_035100.1	21343880	.	C	A	.	.	MAF_INRAE=7.5;MAF_USDA=6.471
NC_035100.1	21343896	.	C	T	.	.	MAF_USDA=2.459
NC_035100.1	21343956	.	A	G	.	.	MAF_USDA=5.738
NC_035100.1	21344020	.	G	T	.	.	MAF_USDA=3.279
NC_035100.1	21344059	.	G	C	.	.	MAF_INRAE=5.833;MAF_USDA=2.459
NC_035100.1	21344060	.	C	T	.	.	MAF_INRAE=5.833;MAF_USDA=2.459
NC_035100.1	21344123	.	C	T	.	.	MAF_INRAE=42.405;MAF_USDA=27.647
NC_035100.1	21344187	.	G	T	.	.	MAF_USDA=2.459
NC_035100.1	21344228	.	A	G	.	.	MAF_USDA=3.529
NC_035100.1	21344311	.	A	T	.	.	MAF_INRAE=3.333;MAF_USDA=4.098
NC_035100.1	21344494	.	A	G	.	.	MAF_INRAE=3.333;MAF_USDA=1.639
NC_035100.1	21344590	.	G	A	.	.	MAF_INRAE=15.0
NC_035100.1	21344640	.	G	A	.	.	MAF_INRAE=43.671;MAF_USDA=47.059
NC_035100.1	21344745	.	G	C	.	.	MAF_INRAE=13.924;MAF_USDA=14.583
NC_035100.1	21344774	.	T	C	.	.	MAF_INRAE=5.833;MAF_USDA=2.459
NC_035100.1	21344847	.	T	C	.	.	MAF_INRAE=4.167;MAF_USDA=4.118
NC_035100.1	21344858	.	C	T	.	.	MAF_INRAE=42.405;MAF_USDA=43.529
NC_035100.1	21344893	.	T	A	.	.	MAF_USDA=1.667
NC_035100.1	21345484	.	C	T	.	.	MAF_USDA=14.583
NC_035100.1	21345553	.	T	C	.	.	MAF_USDA=5.357
NC_035100.1	21345725	.	A	G	.	.	MAF_INRAE=13.924;MAF_USDA=14.583
NC_035100.1	21345789	.	T	A	.	.	MAF_INRAE=44.937;MAF_USDA=45.882
NC_035100.1	21345805	.	A	G	.	.	MAF_INRAE=17.722;MAF_USDA=5.738
NC_035100.1	21345860	.	T	C	.	.	MAF_USDA=2.353
NC_035100.1	21345865	.	G	C	.	.	MAF_INRAE=2.5
NC_035100.1	21345867	.	C	A	.	.	MAF_INRAE=2.5
NC_035100.1	21345870	.	A	T	.	.	MAF_INRAE=2.5
NC_035100.1	21345873	.	C	T	.	.	MAF_INRAE=1.667
NC_035100.1	21345875	.	G	T	.	.	MAF_INRAE=1.667
NC_035100.1	21345963	.	C	T	.	.	MAF_USDA=14.583
NC_035100.1	21346356	.	A	T	.	.	MAF_INRAE=42.105;MAF_USDA=25.882
NC_035100.1	21346429	.	T	C	.	.	MAF_INRAE=13.924;MAF_USDA=7.059
NC_035100.1	21346466	.	G	T	.	.	MAF_USDA=1.639
NC_035100.1	21346509	.	G	T	.	.	MAF_INRAE=20.253;MAF_USDA=11.475
NC_035100.1	21346535	.	C	T	.	.	MAF_INRAE=13.924;MAF_USDA=9.412
NC_035100.1	21346541	.	C	T	.	.	MAF_INRAE=13.924;MAF_USDA=9.412
NC_035100.1	21346610	.	C	T	.	.	MAF_INRAE=13.291;MAF_USDA=9.412
NC_035100.1	21346770	.	G	T	.	.	MAF_INRAE=13.924;MAF_USDA=8.929
NC_035100.1	21346856	.	T	G	.	.	MAF_INRAE=13.924;MAF_USDA=9.412
NC_035100.1	21346895	.	A	T	.	.	MAF_USDA=3.279
NC_035100.1	21346898	.	A	T	.	.	MAF_INRAE=42.405;MAF_USDA=42.941
NC_035100.1	21346963	.	G	T	.	.	MAF_INRAE=42.405;MAF_USDA=26.19
NC_035100.1	21347067	.	G	A	.	.	MAF_USDA=3.279
NC_035100.1	21347224	.	T	A	.	.	MAF_INRAE=25.949;MAF_USDA=16.471
NC_035100.1	21347261	.	C	G	.	.	MAF_INRAE=14.557;MAF_USDA=10.0
NC_035100.1	21347309	.	T	C	.	.	MAF_INRAE=43.671;MAF_USDA=47.059
NC_035100.1	21347320	.	C	A	.	.	MAF_INRAE=44.937;MAF_USDA=27.647
NC_035100.1	21347369	.	A	G	.	.	MAF_INRAE=35.443;MAF_USDA=10.0
NC_035100.1	21347422	.	G	A	.	.	MAF_INRAE=42.5;MAF_USDA=38.824
NC_035100.1	21347431	.	G	A	.	.	MAF_USDA=3.279
NC_035100.1	21347466	.	C	T	.	.	MAF_USDA=21.176
NC_035100.1	21347499	.	C	T	.	.	MAF_USDA=1.639
NC_035100.1	21347508	.	T	C	.	.	MAF_USDA=3.279
NC_035100.1	21347520	.	G	A	.	.	MAF_USDA=4.098
NC_035100.1	21347526	.	C	T	.	.	MAF_INRAE=5.0;MAF_USDA=3.614
NC_035100.1	21347532	.	C	G	.	.	MAF_USDA=3.049
NC_035100.1	21349059	.	G	C	.	.	MAF_INRAE=5.0
NC_035100.1	21349088	.	A	G	.	.	MAF_INRAE=4.167
NC_035100.1	21349223	.	C	A	.	.	MAF_USDA=3.529
NC_035100.1	21349224	.	C	T	.	.	MAF_USDA=1.639
NC_035100.1	21349339	.	G	T	.	.	MAF_INRAE=14.167
NC_035100.1	21349346	.	T	G	.	.	MAF_INRAE=7.895;MAF_USDA=5.882
NC_035100.1	21349368	.	A	T	.	.	MAF_USDA=1.639
NC_035100.1	21349387	.	T	A	.	.	MAF_INRAE=5.833;MAF_USDA=1.639
NC_035100.1	21349408	.	G	A	.	.	MAF_INRAE=13.333;MAF_USDA=9.412
NC_035100.1	21349453	.	T	G	.	.	MAF_USDA=6.897
NC_035100.1	21349466	.	G	A	.	.	MAF_USDA=1.639
NC_035100.1	21349472	.	C	T	.	.	MAF_INRAE=13.291;MAF_USDA=9.524
NC_035100.1	21349501	.	A	C	.	.	MAF_USDA=8.197
NC_035100.1	21349545	.	C	T	.	.	MAF_INRAE=3.333;MAF_USDA=1.639
NC_035100.1	21349566	.	C	A	.	.	MAF_INRAE=2.5;MAF_USDA=2.941
NC_035100.1	21349587	.	G	A	.	.	MAF_INRAE=13.924;MAF_USDA=10.0
NC_035100.1	21349645	.	A	T	.	.	MAF_INRAE=39.241;MAF_USDA=41.176
NC_035100.1	21349689	.	C	T	.	.	MAF_INRAE=2.5;MAF_USDA=2.941
NC_035100.1	21350051	.	G	T	.	.	MAF_USDA=5.738
NC_035100.1	21350107	.	T	C	.	.	MAF_USDA=3.279
NC_035100.1	21350175	.	G	A	.	.	MAF_USDA=3.279
NC_035100.1	21350196	.	T	A	.	.	MAF_INRAE=26.582;MAF_USDA=16.471
NC_035100.1	21350305	.	T	A	.	.	MAF_USDA=1.639
NC_035100.1	21350379	.	T	C	.	.	MAF_INRAE=10.526;MAF_USDA=5.882
NC_035100.1	21350444	.	A	C	.	.	MAF_INRAE=3.333;MAF_USDA=9.836
NC_035100.1	21350503	.	C	A	.	.	MAF_USDA=1.639
NC_035100.1	21350506	.	C	A	.	.	MAF_USDA=1.639
NC_035100.1	21350507	.	C	A	.	.	MAF_USDA=1.639
NC_035100.1	21350572	.	T	A	.	.	MAF_INRAE=25.316;MAF_USDA=30.588
NC_035100.1	21350643	.	T	G	.	.	MAF_INRAE=18.987;MAF_USDA=5.738
NC_035100.1	21350694	.	T	C	.	.	MAF_USDA=1.639
NC_035100.1	21350711	.	T	C	.	.	MAF_INRAE=42.405;MAF_USDA=26.471
NC_035100.1	21350836	.	C	A	.	.	MAF_USDA=4.167
NC_035100.1	21350927	.	T	G	.	.	MAF_USDA=3.529
NC_035100.1	21350928	.	G	A	.	.	MAF_INRAE=25.316;MAF_USDA=16.471
NC_035100.1	21350932	.	G	A	.	.	MAF_INRAE=4.167;MAF_USDA=5.294
NC_035100.1	21350975	.	C	G	.	.	MAF_USDA=13.529
NC_035100.1	21351128	.	C	T	.	.	MAF_INRAE=36.709;MAF_USDA=10.0
NC_035100.1	21351145	.	G	T	.	.	MAF_INRAE=46.835;MAF_USDA=50.0
NC_035100.1	21351231	.	C	A	.	.	MAF_USDA=3.529
NC_035100.1	21351263	.	C	T	.	.	MAF_INRAE=27.215;MAF_USDA=27.059
NC_035100.1	21351412	.	C	A	.	.	MAF_INRAE=47.468;MAF_USDA=48.235
NC_035100.1	21351608	.	G	A	.	.	MAF_INRAE=15.0
NC_035100.1	21351698	.	A	G	.	.	MAF_USDA=3.279
NC_035100.1	21351760	.	A	C	.	.	MAF_INRAE=4.167;MAF_USDA=3.529
NC_035100.1	21351803	.	G	A	.	.	MAF_INRAE=10.526;MAF_USDA=5.882
NC_035100.1	21351812	.	A	G	.	.	MAF_INRAE=25.316;MAF_USDA=16.471
NC_035100.1	21351852	.	C	T	.	.	MAF_INRAE=5.0;MAF_USDA=2.459
NC_035100.1	21351932	.	T	C	.	.	MAF_USDA=4.167
NC_035100.1	21351937	.	T	C	.	.	MAF_USDA=2.941
NC_035100.1	21351947	.	A	G	.	.	MAF_USDA=2.459
NC_035100.1	21351952	.	C	T	.	.	MAF_USDA=4.167
NC_035100.1	21352068	.	C	T	.	.	MAF_INRAE=3.333;MAF_USDA=4.918
NC_035100.1	21352106	.	G	A	.	.	MAF_INRAE=47.468;MAF_USDA=44.118
NC_035100.1	21352127	.	A	G	.	.	MAF_USDA=5.738
NC_035100.1	21352248	.	G	T	.	.	MAF_USDA=4.098
NC_035100.1	21352304	.	G	T	.	.	MAF_USDA=1.639
NC_035100.1	21352366	.	T	C	.	.	MAF_INRAE=44.937;MAF_USDA=30.588
NC_035100.1	21352569	.	G	C	.	.	MAF_USDA=15.294
NC_035100.1	21352596	.	C	A	.	.	MAF_INRAE=10.526;MAF_USDA=5.294
NC_035100.1	21352667	.	G	A	.	.	MAF_USDA=5.738
NC_035100.1	21352890	.	C	G	.	.	MAF_USDA=1.639
NC_035100.1	21352927	.	A	T	.	.	MAF_USDA=3.529
NC_035100.1	21352948	.	C	T	.	.	MAF_USDA=5.738
NC_035100.1	21352971	.	G	A	.	.	MAF_USDA=1.639
NC_035100.1	21353025	.	G	T	.	.	MAF_INRAE=15.0
NC_035100.1	21353112	.	A	T	.	.	MAF_INRAE=3.333
NC_035100.1	21353356	.	G	T	.	.	MAF_USDA=2.459
NC_035100.1	21353433	.	A	C	.	.	MAF_INRAE=47.468;MAF_USDA=48.81
NC_035100.1	21353459	.	T	C	.	.	MAF_USDA=3.279
NC_035100.1	21353556	.	G	A	.	.	MAF_INRAE=5.833;MAF_USDA=1.639
NC_035100.1	21353665	.	A	C	.	.	MAF_USDA=3.279
NC_035100.1	21353785	.	A	C	.	.	MAF_INRAE=4.167
NC_035100.1	21353795	.	T	C	.	.	MAF_INRAE=20.253;MAF_USDA=30.328
NC_035100.1	21353798	.	C	T	.	.	MAF_INRAE=4.167;MAF_USDA=9.016
NC_035100.1	21353815	.	A	G	.	.	MAF_USDA=7.377
NC_035100.1	21353862	.	G	T	.	.	MAF_USDA=5.738
NC_035100.1	21353893	.	G	A	.	.	MAF_INRAE=13.924;MAF_USDA=7.647
NC_035100.1	21353897	.	A	G	.	.	MAF_USDA=2.459
NC_035100.1	21353919	.	G	T	.	.	MAF_USDA=2.459
NC_035100.1	21353923	.	C	A	.	.	MAF_INRAE=15.0
NC_035100.1	21354128	.	T	C	.	.	MAF_USDA=5.882
NC_035100.1	21354349	.	C	A	.	.	MAF_USDA=2.083
NC_035100.1	21354414	.	G	A	.	.	MAF_USDA=3.333
NC_035100.1	21354420	.	A	G	.	.	MAF_USDA=3.333
NC_035100.1	21354457	.	A	G	.	.	MAF_INRAE=37.975;MAF_USDA=35.714
NC_035100.1	21354471	.	A	C	.	.	MAF_INRAE=38.608;MAF_USDA=27.976
NC_035100.1	21354486	.	G	A	.	.	MAF_USDA=13.69
NC_035100.1	21354594	.	C	T	.	.	MAF_INRAE=13.924;MAF_USDA=9.524
NC_035100.1	21354606	.	C	T	.	.	MAF_USDA=3.279
NC_035100.1	21354615	.	G	A	.	.	MAF_USDA=1.639
NC_035100.1	21354666	.	G	T	.	.	MAF_INRAE=31.646;MAF_USDA=26.471
NC_035100.1	21354673	.	C	T	.	.	MAF_INRAE=3.333
NC_035100.1	21354769	.	G	T	.	.	MAF_USDA=4.918
NC_035100.1	21354832	.	A	G	.	.	MAF_INRAE=18.354;MAF_USDA=11.176
NC_035100.1	21354872	.	A	C	.	.	MAF_USDA=14.118
NC_035100.1	21354940	.	A	C	.	.	MAF_INRAE=38.608;MAF_USDA=17.647
NC_035100.1	21354990	.	A	G	.	.	MAF_USDA=13.529
NC_035100.1	21355123	.	C	A	.	.	MAF_INRAE=3.333
NC_035100.1	21355138	.	A	G	.	.	MAF_USDA=5.738
NC_035100.1	21355204	.	C	G	.	.	MAF_INRAE=18.333;MAF_USDA=8.333
NC_035100.1	21355342	.	G	A	.	.	MAF_USDA=3.279
NC_035100.1	21355357	.	T	A	.	.	MAF_USDA=1.639
NC_035100.1	21355399	.	C	A	.	.	MAF_INRAE=3.797
NC_035100.1	21355400	.	A	C	.	.	MAF_INRAE=1.667
NC_035100.1	21355417	.	G	A	.	.	MAF_USDA=25.0
NC_035100.1	21355441	.	A	C	.	.	MAF_INRAE=3.797;MAF_USDA=8.824
NC_035100.1	21355540	.	A	C	.	.	MAF_USDA=1.639
NC_035100.1	21355585	.	C	T	.	.	MAF_INRAE=15.19;MAF_USDA=4.098
NC_035100.1	21355593	.	C	A	.	.	MAF_INRAE=3.797;MAF_USDA=8.824
NC_035100.1	21355610	.	G	A	.	.	MAF_INRAE=3.333
NC_035100.1	21355751	.	G	T	.	.	MAF_INRAE=7.595;MAF_USDA=14.118
NC_035100.1	21355786	.	T	G	.	.	MAF_INRAE=8.228;MAF_USDA=12.941
NC_035100.1	21355797	.	A	G	.	.	MAF_INRAE=3.797;MAF_USDA=8.824
NC_035100.1	21355897	.	C	A	.	.	MAF_USDA=5.882
NC_035100.1	21355991	.	A	T	.	.	MAF_USDA=1.639
NC_035100.1	21356074	.	G	A	.	.	MAF_INRAE=2.632
NC_035100.1	21356189	.	T	C	.	.	MAF_INRAE=1.667;MAF_USDA=1.639
NC_035100.1	21356206	.	G	A	.	.	MAF_USDA=3.279
NC_035100.1	21356349	.	A	G	.	.	MAF_USDA=37.647
NC_035100.1	21356506	.	G	A	.	.	MAF_USDA=2.5
NC_035100.1	21356541	.	A	C	.	.	MAF_USDA=3.279
NC_035100.1	21356598	.	C	T	.	.	MAF_INRAE=10.526;MAF_USDA=8.235
NC_035100.1	21356797	.	A	G	.	.	MAF_INRAE=10.526;MAF_USDA=7.647
NC_035100.1	21356989	.	C	T	.	.	MAF_INRAE=10.526;MAF_USDA=15.294
NC_035100.1	21357025	.	A	C	.	.	MAF_USDA=5.738
NC_035100.1	21357072	.	A	G	.	.	MAF_INRAE=15.0
NC_035100.1	21357116	.	T	G	.	.	MAF_INRAE=14.167
NC_035100.1	21357117	.	A	T	.	.	MAF_USDA=2.459
NC_035100.1	21357121	.	T	C	.	.	MAF_INRAE=10.526;MAF_USDA=11.765
NC_035100.1	21357147	.	G	A	.	.	MAF_USDA=5.738
NC_035100.1	21357152	.	T	G	.	.	MAF_USDA=1.639
NC_035100.1	21357183	.	C	A	.	.	MAF_INRAE=13.291;MAF_USDA=7.647
NC_035100.1	21357221	.	A	C	.	.	MAF_USDA=1.639
NC_035100.1	21357382	.	A	T	.	.	MAF_USDA=4.098
NC_035100.1	21357453	.	G	T	.	.	MAF_INRAE=20.253;MAF_USDA=18.033
NC_035100.1	21357480	.	A	G	.	.	MAF_USDA=13.529
NC_035100.1	21357484	.	C	T	.	.	MAF_INRAE=5.833;MAF_USDA=2.459
NC_035100.1	21357487	.	G	A	.	.	MAF_USDA=4.098
NC_035100.1	21357520	.	A	G	.	.	MAF_INRAE=20.253;MAF_USDA=18.033
NC_035100.1	21357521	.	G	A	.	.	MAF_INRAE=20.0;MAF_USDA=18.033
NC_035100.1	21357599	.	A	C	.	.	MAF_USDA=4.918
NC_035100.1	21357710	.	T	C	.	.	MAF_USDA=1.639
NC_035100.1	21357733	.	A	G	.	.	MAF_INRAE=10.526;MAF_USDA=11.765
NC_035100.1	21357940	.	G	A	.	.	MAF_INRAE=5.833;MAF_USDA=2.459
NC_035100.1	21357992	.	G	T	.	.	MAF_INRAE=20.253;MAF_USDA=17.213
NC_035100.1	21358004	.	A	T	.	.	MAF_USDA=1.639
NC_035100.1	21358161	.	G	T	.	.	MAF_USDA=31.25
NC_035100.1	21358162	.	A	T	.	.	MAF_USDA=31.25
NC_035100.1	21358163	.	A	C	.	.	MAF_USDA=31.25
NC_035100.1	21358167	.	A	C	.	.	MAF_INRAE=35.833
NC_035100.1	21358187	.	T	G	.	.	MAF_INRAE=10.526;MAF_USDA=8.824
NC_035100.1	21358189	.	G	C	.	.	MAF_INRAE=5.0;MAF_USDA=32.353
NC_035100.1	21358252	.	T	G	.	.	MAF_INRAE=10.526;MAF_USDA=11.176
NC_035100.1	21358256	.	G	A	.	.	MAF_INRAE=15.19;MAF_USDA=4.098
NC_035100.1	21358274	.	G	A	.	.	MAF_INRAE=10.526;MAF_USDA=7.647
NC_035100.1	21358285	.	C	T	.	.	MAF_INRAE=13.924;MAF_USDA=10.588
NC_035100.1	21358299	.	C	T	.	.	MAF_INRAE=5.0;MAF_USDA=19.412
NC_035100.1	21358409	.	G	A	.	.	MAF_INRAE=10.526;MAF_USDA=11.176
NC_035100.1	21358435	.	G	A	.	.	MAF_INRAE=37.975;MAF_USDA=18.824
NC_035100.1	21358438	.	G	A	.	.	MAF_USDA=1.639
NC_035100.1	21358469	.	A	T	.	.	MAF_INRAE=5.833;MAF_USDA=34.118
NC_035100.1	21358498	.	G	A	.	.	MAF_USDA=4.918
NC_035100.1	21358531	.	C	T	.	.	MAF_USDA=1.639
NC_035100.1	21358538	.	A	C	.	.	MAF_INRAE=41.139;MAF_USDA=30.0
NC_035100.1	21358566	.	C	T	.	.	MAF_INRAE=5.833;MAF_USDA=2.459
NC_035100.1	21358666	.	T	A	.	.	MAF_INRAE=1.667;MAF_USDA=16.471
NC_035100.1	21358675	.	T	C	.	.	MAF_INRAE=40.506;MAF_USDA=29.412
NC_035100.1	21358724	.	G	A	.	.	MAF_USDA=1.667
NC_035100.1	21358747	.	T	A	.	.	MAF_INRAE=10.526;MAF_USDA=8.235
NC_035100.1	21358893	.	T	G	.	.	MAF_INRAE=5.833;MAF_USDA=2.459
NC_035100.1	21358956	.	T	A	.	.	MAF_USDA=5.738
NC_035100.1	21358981	.	A	T	.	.	MAF_USDA=5.738
NC_035100.1	21359004	.	T	A	.	.	MAF_INRAE=5.833;MAF_USDA=3.279
NC_035100.1	21359005	.	T	G	.	.	MAF_USDA=1.639
NC_035100.1	21359019	.	G	A	.	.	MAF_INRAE=10.526;MAF_USDA=5.738
NC_035100.1	21359048	.	G	T	.	.	MAF_INRAE=10.526
NC_035100.1	21359069	.	A	T	.	.	MAF_INRAE=41.139;MAF_USDA=30.0
NC_035100.1	21359177	.	A	C	.	.	MAF_INRAE=15.0
NC_035100.1	21359198	.	T	C	.	.	MAF_INRAE=5.0;MAF_USDA=18.235
NC_035100.1	21359305	.	C	T	.	.	MAF_USDA=1.639
NC_035100.1	21359323	.	A	G	.	.	MAF_INRAE=3.333;MAF_USDA=4.918
NC_035100.1	21359361	.	A	G	.	.	MAF_INRAE=10.526;MAF_USDA=8.824
NC_035100.1	21359374	.	C	G	.	.	MAF_INRAE=20.886;MAF_USDA=15.574
NC_035100.1	21359436	.	G	C	.	.	MAF_INRAE=20.886;MAF_USDA=15.833
NC_035100.1	21359488	.	T	A	.	.	MAF_USDA=2.459
NC_035100.1	21359557	.	T	C	.	.	MAF_INRAE=39.241;MAF_USDA=17.857
NC_035100.1	21359561	.	C	T	.	.	MAF_INRAE=40.0;MAF_USDA=22.024
NC_035100.1	21359563	.	T	C	.	.	MAF_USDA=1.667
NC_035100.1	21359667	.	A	C	.	.	MAF_USDA=1.639
NC_035100.1	21359676	.	G	A	.	.	MAF_USDA=21.176
NC_035100.1	21359705	.	C	T	.	.	MAF_USDA=5.882
NC_035100.1	21359707	.	T	A	.	.	MAF_INRAE=14.167
NC_035100.1	21359710	.	T	C	.	.	MAF_USDA=9.016
NC_035100.1	21359728	.	C	A	.	.	MAF_USDA=1.639
NC_035100.1	21359729	.	T	G	.	.	MAF_USDA=2.459
NC_035100.1	21359749	.	T	C	.	.	MAF_USDA=15.574
NC_035100.1	21359754	.	T	C	.	.	MAF_USDA=13.115
NC_035100.1	21359755	.	C	A	.	.	MAF_USDA=5.738
NC_035100.1	21359765	.	A	T	.	.	MAF_INRAE=25.833
NC_035100.1	21359771	.	A	C	.	.	MAF_USDA=9.016
NC_035100.1	21359772	.	A	C	.	.	MAF_USDA=9.016
NC_035100.1	21359773	.	G	T	.	.	MAF_USDA=10.656
NC_035100.1	21359792	.	A	G	.	.	MAF_INRAE=5.833
NC_035100.1	21359807	.	T	G	.	.	MAF_INRAE=15.0
NC_035100.1	21359863	.	C	T	.	.	MAF_USDA=20.833
NC_035100.1	21359864	.	T	C	.	.	MAF_USDA=8.824
NC_035100.1	21359865	.	A	C	.	.	MAF_USDA=18.75
NC_035100.1	21359886	.	T	C	.	.	MAF_USDA=7.059
NC_035100.1	21360057	.	A	C	.	.	MAF_INRAE=38.608;MAF_USDA=22.024
NC_035100.1	21360071	.	G	A	.	.	MAF_USDA=1.639
NC_035100.1	21360075	.	T	A	.	.	MAF_INRAE=38.608;MAF_USDA=16.471
NC_035100.1	21360076	.	G	T	.	.	MAF_INRAE=35.833;MAF_USDA=16.471
NC_035100.1	21360102	.	C	T	.	.	MAF_USDA=5.738
NC_035100.1	21360128	.	C	T	.	.	MAF_INRAE=10.526;MAF_USDA=2.941
NC_035100.1	21360130	.	T	G	.	.	MAF_USDA=5.738
NC_035100.1	21360193	.	G	A	.	.	MAF_INRAE=3.333
NC_035100.1	21360215	.	C	T	.	.	MAF_INRAE=15.0
NC_035100.1	21360220	.	T	C	.	.	MAF_INRAE=13.924;MAF_USDA=9.524
NC_035100.1	21360268	.	G	A	.	.	MAF_INRAE=15.19;MAF_USDA=4.098
NC_035100.1	21360319	.	C	T	.	.	MAF_USDA=6.557
NC_035100.1	21360320	.	C	A	.	.	MAF_USDA=2.459
NC_035100.1	21360321	.	A	T	.	.	MAF_USDA=2.459
NC_035100.1	21360330	.	T	C	.	.	MAF_INRAE=36.076;MAF_USDA=14.118
NC_035100.1	21360369	.	T	C	.	.	MAF_USDA=5.738
NC_035100.1	21360372	.	G	C	.	.	MAF_INRAE=35.443;MAF_USDA=18.235
NC_035100.1	21360404	.	C	A	.	.	MAF_USDA=5.738
NC_035100.1	21360457	.	T	G	.	.	MAF_USDA=12.353
NC_035100.1	21360509	.	A	C	.	.	MAF_INRAE=1.667;MAF_USDA=14.167
NC_035100.1	21360673	.	G	A	.	.	MAF_INRAE=37.342;MAF_USDA=10.0
NC_035100.1	21360709	.	C	T	.	.	MAF_INRAE=5.833;MAF_USDA=1.639
NC_035100.1	21360757	.	G	A	.	.	MAF_USDA=6.557
NC_035100.1	21360769	.	A	T	.	.	MAF_INRAE=10.526;MAF_USDA=7.647
NC_035100.1	21360849	.	A	T	.	.	MAF_USDA=4.098
NC_035100.1	21360864	.	A	G	.	.	MAF_INRAE=34.81;MAF_USDA=18.235
NC_035100.1	21360907	.	G	T	.	.	MAF_INRAE=18.354;MAF_USDA=38.235
NC_035100.1	21360930	.	A	C	.	.	MAF_USDA=5.738
NC_035100.1	21360931	.	A	C	.	.	MAF_INRAE=4.167;MAF_USDA=4.706
NC_035100.1	21360964	.	A	T	.	.	MAF_USDA=9.016
NC_035100.1	21360966	.	T	G	.	.	MAF_USDA=4.098
NC_035100.1	21360975	.	G	C	.	.	MAF_INRAE=37.975;MAF_USDA=17.647
NC_035100.1	21360986	.	T	G	.	.	MAF_USDA=5.738
NC_035100.1	21361049	.	G	C	.	.	MAF_USDA=5.738
NC_035100.1	21361075	.	G	A	.	.	MAF_USDA=4.098
NC_035100.1	21361109	.	G	T	.	.	MAF_INRAE=15.0;MAF_USDA=4.098
NC_035100.1	21361166	.	C	T	.	.	MAF_INRAE=3.333;MAF_USDA=4.167
NC_035100.1	21361169	.	G	T	.	.	MAF_USDA=3.333
NC_035100.1	21361199	.	G	A	.	.	MAF_USDA=1.667
NC_035100.1	21361200	.	G	A	.	.	MAF_INRAE=3.333;MAF_USDA=1.667
NC_035100.1	21361220	.	C	A	.	.	MAF_USDA=5.0
NC_035100.1	21361242	.	C	G	.	.	MAF_INRAE=17.5
NC_035100.1	21361280	.	G	T	.	.	MAF_INRAE=15.0;MAF_USDA=1.639
NC_035100.1	21361286	.	A	G	.	.	MAF_USDA=1.639
NC_035100.1	21361368	.	A	G	.	.	MAF_USDA=5.738
NC_035100.1	21361382	.	G	A	.	.	MAF_USDA=5.738
NC_035100.1	21361391	.	C	A	.	.	MAF_USDA=1.639
NC_035100.1	21361398	.	C	G	.	.	MAF_USDA=1.639
NC_035100.1	21361423	.	A	T	.	.	MAF_USDA=7.377
NC_035100.1	21361476	.	T	G	.	.	MAF_USDA=10.656
NC_035100.1	21361521	.	G	A	.	.	MAF_USDA=4.098
NC_035100.1	21361522	.	C	A	.	.	MAF_USDA=4.098
NC_035100.1	21361611	.	T	C	.	.	MAF_INRAE=37.975;MAF_USDA=17.647
NC_035100.1	21361681	.	T	C	.	.	MAF_USDA=4.918
NC_035100.1	21361703	.	G	A	.	.	MAF_INRAE=37.975;MAF_USDA=12.353
NC_035100.1	21361737	.	C	T	.	.	MAF_USDA=4.098
NC_035100.1	21361846	.	A	T	.	.	MAF_INRAE=1.667;MAF_USDA=13.934
NC_035100.1	21361852	.	A	G	.	.	MAF_INRAE=2.5;MAF_USDA=2.941
NC_035100.1	21361871	.	C	T	.	.	MAF_USDA=4.098
NC_035100.1	21361872	.	G	A	.	.	MAF_INRAE=20.886;MAF_USDA=41.176
NC_035100.1	21361890	.	A	C	.	.	MAF_USDA=12.295
NC_035100.1	21361913	.	G	T	.	.	MAF_USDA=4.098
NC_035100.1	21361916	.	G	T	.	.	MAF_USDA=7.647
NC_035100.1	21361920	.	A	G	.	.	MAF_INRAE=12.025;MAF_USDA=7.647
NC_035100.1	21361951	.	T	C	.	.	MAF_USDA=4.098
NC_035100.1	21362041	.	G	A	.	.	MAF_INRAE=38.608;MAF_USDA=33.333
NC_035100.1	21362124	.	G	A	.	.	MAF_USDA=1.639
NC_035100.1	21362145	.	A	C	.	.	MAF_USDA=10.588
NC_035100.1	21362185	.	C	T	.	.	MAF_USDA=5.738
NC_035100.1	21362204	.	C	A	.	.	MAF_USDA=5.738
NC_035100.1	21362295	.	A	G	.	.	MAF_USDA=5.738
NC_035100.1	21362370	.	C	T	.	.	MAF_INRAE=2.5;MAF_USDA=2.941
NC_035100.1	21362372	.	T	G	.	.	MAF_USDA=10.656
NC_035100.1	21362382	.	C	T	.	.	MAF_USDA=1.639
NC_035100.1	21362400	.	A	G	.	.	MAF_USDA=5.738
NC_035100.1	21362411	.	T	C	.	.	MAF_USDA=4.098
NC_035100.1	21362445	.	A	T	.	.	MAF_USDA=5.738
NC_035100.1	21362447	.	C	T	.	.	MAF_USDA=6.557
NC_035100.1	21362476	.	C	T	.	.	MAF_INRAE=38.608;MAF_USDA=24.706
NC_035100.1	21362498	.	A	T	.	.	MAF_USDA=4.098
NC_035100.1	21362545	.	A	T	.	.	MAF_USDA=6.557
NC_035100.1	21362569	.	A	C	.	.	MAF_USDA=1.639
NC_035100.1	21362648	.	A	T	.	.	MAF_USDA=4.098
NC_035100.1	21362759	.	T	G	.	.	MAF_USDA=3.529
NC_035100.1	21362763	.	T	C	.	.	MAF_USDA=4.098
NC_035100.1	21362829	.	T	A	.	.	MAF_USDA=10.656
NC_035100.1	21362884	.	T	C	.	.	MAF_USDA=10.656
NC_035100.1	21362886	.	C	T	.	.	MAF_USDA=6.557
NC_035100.1	21362896	.	A	C	.	.	MAF_USDA=4.098
NC_035100.1	21362899	.	G	A	.	.	MAF_USDA=2.459
NC_035100.1	21362915	.	C	T	.	.	MAF_INRAE=35.833;MAF_USDA=12.941
NC_035100.1	21362917	.	G	A	.	.	MAF_USDA=6.557
NC_035100.1	21362932	.	T	G	.	.	MAF_INRAE=35.833
NC_035100.1	21363137	.	G	A	.	.	MAF_INRAE=2.5;MAF_USDA=1.639
NC_035100.1	21363188	.	G	A	.	.	MAF_INRAE=13.924;MAF_USDA=9.412
NC_035100.1	21363259	.	T	A	.	.	MAF_USDA=4.098
NC_035100.1	21363291	.	G	A	.	.	MAF_USDA=6.557
NC_035100.1	21363340	.	G	A	.	.	MAF_USDA=2.459
NC_035100.1	21363415	.	A	T	.	.	MAF_USDA=2.459
NC_035100.1	21363439	.	G	A	.	.	MAF_INRAE=10.526;MAF_USDA=7.647
NC_035100.1	21363510	.	G	T	.	.	MAF_INRAE=15.0;MAF_USDA=1.639
NC_035100.1	21363534	.	G	A	.	.	MAF_USDA=4.098
NC_035100.1	21363602	.	T	G	.	.	MAF_USDA=6.667
NC_035100.1	21363643	.	C	T	.	.	MAF_USDA=4.098
NC_035100.1	21363708	.	G	T	.	.	MAF_INRAE=37.975;MAF_USDA=17.647
NC_035100.1	21363738	.	G	T	.	.	MAF_INRAE=37.342;MAF_USDA=13.529
NC_035100.1	21363807	.	G	A	.	.	MAF_USDA=4.098
NC_035100.1	21363816	.	C	T	.	.	MAF_USDA=5.738
NC_035100.1	21363827	.	A	C	.	.	MAF_USDA=4.098
NC_035100.1	21363976	.	A	G	.	.	MAF_INRAE=35.833;MAF_USDA=12.353
NC_035100.1	21364031	.	C	T	.	.	MAF_INRAE=10.526;MAF_USDA=5.294
NC_035100.1	21364055	.	C	A	.	.	MAF_INRAE=10.0;MAF_USDA=18.033
NC_035100.1	21364215	.	G	T	.	.	MAF_USDA=12.353
NC_035100.1	21364340	.	C	G	.	.	MAF_INRAE=20.253;MAF_USDA=16.471
NC_035100.1	21364351	.	T	C	.	.	MAF_INRAE=34.81;MAF_USDA=24.118
NC_035100.1	21364356	.	G	T	.	.	MAF_USDA=2.459
NC_035100.1	21364422	.	A	T	.	.	MAF_USDA=1.639
NC_035100.1	21364442	.	C	A	.	.	MAF_INRAE=3.333
NC_035100.1	21364467	.	G	A	.	.	MAF_USDA=5.738
NC_035100.1	21364490	.	G	A	.	.	MAF_INRAE=38.608;MAF_USDA=17.059
NC_035100.1	21364491	.	C	T	.	.	MAF_USDA=4.098
NC_035100.1	21364521	.	T	C	.	.	MAF_USDA=2.459
NC_035100.1	21364525	.	C	A	.	.	MAF_USDA=2.083
NC_035100.1	21364527	.	T	A	.	.	MAF_INRAE=38.608;MAF_USDA=12.941
NC_035100.1	21364555	.	A	C	.	.	MAF_INRAE=20.253;MAF_USDA=16.471
NC_035100.1	21364558	.	T	C	.	.	MAF_USDA=5.738
NC_035100.1	21364625	.	C	A	.	.	MAF_INRAE=4.167;MAF_USDA=5.882
NC_035100.1	21364711	.	C	T	.	.	MAF_INRAE=10.833;MAF_USDA=18.033
NC_035100.1	21364757	.	G	A	.	.	MAF_INRAE=2.5;MAF_USDA=6.25
NC_035100.1	21364769	.	G	A	.	.	MAF_USDA=5.738
NC_035100.1	21364796	.	A	T	.	.	MAF_USDA=4.918
NC_035100.1	21364807	.	T	C	.	.	MAF_USDA=5.738
NC_035100.1	21364877	.	C	T	.	.	MAF_INRAE=16.456;MAF_USDA=21.765
NC_035100.1	21364894	.	T	A	.	.	MAF_USDA=5.738
NC_035100.1	21364918	.	C	G	.	.	MAF_INRAE=15.0
NC_035100.1	21364932	.	A	G	.	.	MAF_INRAE=5.833
NC_035100.1	21364988	.	T	C	.	.	MAF_USDA=5.738
NC_035100.1	21364989	.	T	G	.	.	MAF_USDA=9.016
NC_035100.1	21365000	.	G	T	.	.	MAF_INRAE=13.924;MAF_USDA=7.059
NC_035100.1	21365077	.	G	T	.	.	MAF_INRAE=3.333
NC_035100.1	21365089	.	G	A	.	.	MAF_USDA=3.279
NC_035100.1	21365187	.	C	G	.	.	MAF_USDA=2.459
NC_035100.1	21365212	.	T	A	.	.	MAF_INRAE=4.167;MAF_USDA=5.294
NC_035100.1	21365218	.	A	C	.	.	MAF_USDA=3.279
NC_035100.1	21365222	.	G	T	.	.	MAF_INRAE=22.152;MAF_USDA=24.118
NC_035100.1	21365273	.	T	C	.	.	MAF_INRAE=15.0;MAF_USDA=1.639
NC_035100.1	21365307	.	A	T	.	.	MAF_INRAE=16.456;MAF_USDA=21.765
NC_035100.1	21365332	.	A	T	.	.	MAF_INRAE=15.0
NC_035100.1	21365366	.	C	A	.	.	MAF_INRAE=3.333;MAF_USDA=1.639
NC_035100.1	21365415	.	A	C	.	.	MAF_USDA=4.098
NC_035100.1	21365440	.	A	T	.	.	MAF_USDA=3.279
NC_035100.1	21365442	.	C	A	.	.	MAF_USDA=6.557
NC_035100.1	21365521	.	A	G	.	.	MAF_USDA=9.836
NC_035100.1	21365555	.	C	A	.	.	MAF_USDA=1.639
NC_035100.1	21365792	.	T	G	.	.	MAF_INRAE=38.608;MAF_USDA=13.095
NC_035100.1	21365931	.	C	T	.	.	MAF_INRAE=26.316;MAF_USDA=20.0
NC_035100.1	21365938	.	G	A	.	.	MAF_USDA=1.639
NC_035100.1	21366195	.	C	A	.	.	MAF_USDA=2.459
NC_035100.1	21366201	.	G	A	.	.	MAF_USDA=14.118
NC_035100.1	21366227	.	C	A	.	.	MAF_USDA=10.656
NC_035100.1	21366291	.	T	G	.	.	MAF_USDA=9.836
NC_035100.1	21366369	.	C	T	.	.	MAF_USDA=9.016
NC_035100.1	21366378	.	A	G	.	.	MAF_INRAE=37.975;MAF_USDA=27.059
NC_035100.1	21366393	.	T	C	.	.	MAF_USDA=7.377
NC_035100.1	21366401	.	G	T	.	.	MAF_INRAE=23.418;MAF_USDA=45.882
NC_035100.1	21366423	.	C	T	.	.	MAF_INRAE=3.333
NC_035100.1	21366429	.	C	T	.	.	MAF_INRAE=1.667;MAF_USDA=9.836
NC_035100.1	21366470	.	G	T	.	.	MAF_USDA=9.836
NC_035100.1	21366524	.	G	A	.	.	MAF_USDA=5.738
NC_035100.1	21366640	.	T	G	.	.	MAF_USDA=3.279
NC_035100.1	21366776	.	A	G	.	.	MAF_USDA=3.279
NC_035100.1	21366778	.	T	C	.	.	MAF_INRAE=37.975;MAF_USDA=16.471
NC_035100.1	21366818	.	T	A	.	.	MAF_INRAE=37.975;MAF_USDA=12.941
NC_035100.1	21366844	.	C	T	.	.	MAF_INRAE=16.456;MAF_USDA=24.118
NC_035100.1	21366891	.	G	T	.	.	MAF_USDA=4.098
NC_035100.1	21366916	.	T	C	.	.	MAF_INRAE=4.167;MAF_USDA=4.706
NC_035100.1	21366925	.	G	T	.	.	MAF_INRAE=38.608;MAF_USDA=22.941
NC_035100.1	21366954	.	T	C	.	.	MAF_INRAE=38.608;MAF_USDA=20.0
NC_035100.1	21367009	.	C	A	.	.	MAF_INRAE=12.658;MAF_USDA=7.647
NC_035100.1	21367020	.	A	G	.	.	MAF_USDA=1.639
NC_035100.1	21367177	.	G	A	.	.	MAF_USDA=13.115
NC_035100.1	21367239	.	C	T	.	.	MAF_INRAE=38.608;MAF_USDA=22.941
NC_035100.1	21367251	.	G	A	.	.	MAF_USDA=33.333
NC_035100.1	21367275	.	A	G	.	.	MAF_INRAE=38.608;MAF_USDA=22.941
NC_035100.1	21367289	.	A	G	.	.	MAF_INRAE=38.608;MAF_USDA=21.765
NC_035100.1	21367308	.	G	A	.	.	MAF_INRAE=38.608;MAF_USDA=22.941
NC_035100.1	21367324	.	A	C	.	.	MAF_INRAE=38.608;MAF_USDA=22.941
NC_035100.1	21367352	.	G	A	.	.	MAF_INRAE=38.608;MAF_USDA=22.941
NC_035100.1	21367353	.	T	G	.	.	MAF_USDA=2.459
NC_035100.1	21367428	.	A	G	.	.	MAF_INRAE=14.167
NC_035100.1	21367444	.	G	A	.	.	MAF_INRAE=14.167
NC_035100.1	21367449	.	C	T	.	.	MAF_INRAE=14.167
NC_035100.1	21367523	.	A	C	.	.	MAF_INRAE=34.81;MAF_USDA=13.529
NC_035100.1	21367524	.	T	A	.	.	MAF_INRAE=3.333;MAF_USDA=4.098
NC_035100.1	21367538	.	A	C	.	.	MAF_INRAE=34.177;MAF_USDA=22.941
NC_035100.1	21367545	.	G	T	.	.	MAF_INRAE=1.667;MAF_USDA=7.059
NC_035100.1	21367653	.	A	G	.	.	MAF_INRAE=44.737;MAF_USDA=21.176
NC_035100.1	21367660	.	A	T	.	.	MAF_INRAE=44.737;MAF_USDA=21.176
NC_035100.1	21367747	.	C	A	.	.	MAF_USDA=18.333
NC_035100.1	21367766	.	G	A	.	.	MAF_INRAE=4.167;MAF_USDA=5.294
NC_035100.1	21367768	.	G	T	.	.	MAF_INRAE=4.167;MAF_USDA=5.294
NC_035100.1	21367813	.	C	A	.	.	MAF_USDA=12.295
NC_035100.1	21367814	.	T	A	.	.	MAF_INRAE=4.167;MAF_USDA=7.059
NC_035100.1	21367818	.	G	A	.	.	MAF_INRAE=4.167;MAF_USDA=4.706
NC_035100.1	21367831	.	T	A	.	.	MAF_INRAE=17.5
NC_035100.1	21367883	.	C	A	.	.	MAF_USDA=8.235
NC_035100.1	21367896	.	A	G	.	.	MAF_INRAE=33.544;MAF_USDA=18.235
NC_035100.1	21368215	.	A	C	.	.	MAF_INRAE=32.911;MAF_USDA=20.0
NC_035100.1	21368261	.	C	T	.	.	MAF_INRAE=36.076;MAF_USDA=21.176
NC_035100.1	21368271	.	A	C	.	.	MAF_INRAE=36.709;MAF_USDA=21.176
NC_035100.1	21368304	.	C	A	.	.	MAF_INRAE=36.709;MAF_USDA=22.353
NC_035100.1	21368347	.	C	T	.	.	MAF_INRAE=35.443;MAF_USDA=25.882
NC_035100.1	21368361	.	C	A	.	.	MAF_INRAE=4.167
NC_035100.1	21368406	.	A	G	.	.	MAF_INRAE=10.526;MAF_USDA=5.882
NC_035100.1	21368416	.	T	A	.	.	MAF_INRAE=29.747;MAF_USDA=20.588
NC_035100.1	21368480	.	T	C	.	.	MAF_USDA=2.459
NC_035100.1	21368521	.	A	G	.	.	MAF_USDA=2.353
NC_035100.1	21368528	.	T	C	.	.	MAF_USDA=2.459
NC_035100.1	21368619	.	T	C	.	.	MAF_USDA=8.197
NC_035100.1	21368634	.	A	G	.	.	MAF_USDA=8.197
NC_035100.1	21368663	.	G	A	.	.	MAF_INRAE=12.658;MAF_USDA=9.412
NC_035100.1	21368729	.	T	C	.	.	MAF_INRAE=12.658;MAF_USDA=7.647
NC_035100.1	21368756	.	C	G	.	.	MAF_USDA=7.059
NC_035100.1	21368772	.	C	T	.	.	MAF_INRAE=39.241;MAF_USDA=22.941
NC_035100.1	21368810	.	T	A	.	.	MAF_USDA=13.934
NC_035100.1	21368826	.	A	G	.	.	MAF_USDA=4.167
NC_035100.1	21368862	.	T	C	.	.	MAF_USDA=7.059
NC_035100.1	21368883	.	G	A	.	.	MAF_INRAE=13.924;MAF_USDA=11.176
NC_035100.1	21368956	.	G	A	.	.	MAF_INRAE=38.608;MAF_USDA=12.353
NC_035100.1	21368968	.	T	C	.	.	MAF_INRAE=38.608;MAF_USDA=22.941
NC_035100.1	21369016	.	G	A	.	.	MAF_INRAE=36.709;MAF_USDA=10.0
NC_035100.1	21369026	.	G	A	.	.	MAF_USDA=1.639
NC_035100.1	21369086	.	G	A	.	.	MAF_INRAE=38.608;MAF_USDA=22.353
NC_035100.1	21369107	.	G	A	.	.	MAF_USDA=7.647
NC_035100.1	21369179	.	A	C	.	.	MAF_USDA=7.647
NC_035100.1	21369210	.	A	T	.	.	MAF_USDA=1.639
NC_035100.1	21369225	.	C	A	.	.	MAF_USDA=8.235
NC_035100.1	21369292	.	G	A	.	.	MAF_INRAE=2.5;MAF_USDA=2.941
NC_035100.1	21369349	.	G	C	.	.	MAF_INRAE=38.608;MAF_USDA=22.941
NC_035100.1	21369359	.	T	C	.	.	MAF_INRAE=38.608;MAF_USDA=24.118
NC_035100.1	21369383	.	C	T	.	.	MAF_INRAE=4.43;MAF_USDA=8.333
NC_035100.1	21369386	.	C	T	.	.	MAF_USDA=2.083
NC_035100.1	21369471	.	C	T	.	.	MAF_USDA=7.059
NC_035100.1	21369483	.	T	C	.	.	MAF_INRAE=38.608;MAF_USDA=22.941
NC_035100.1	21369506	.	G	T	.	.	MAF_INRAE=38.608;MAF_USDA=12.941
NC_035100.1	21369507	.	G	A	.	.	MAF_INRAE=4.167;MAF_USDA=5.294
NC_035100.1	21369556	.	C	T	.	.	MAF_USDA=7.059
NC_035100.1	21369582	.	G	A	.	.	MAF_INRAE=17.089;MAF_USDA=43.529
NC_035100.1	21369601	.	T	C	.	.	MAF_INRAE=2.5;MAF_USDA=24.706
NC_035100.1	21369736	.	G	A	.	.	MAF_USDA=3.279
NC_035100.1	21369740	.	T	G	.	.	MAF_INRAE=38.608;MAF_USDA=13.095
NC_035100.1	21369761	.	T	C	.	.	MAF_INRAE=38.608;MAF_USDA=12.941
NC_035100.1	21369779	.	T	C	.	.	MAF_INRAE=4.167;MAF_USDA=5.294
NC_035100.1	21369823	.	C	T	.	.	MAF_INRAE=36.709;MAF_USDA=12.941
NC_035100.1	21369905	.	C	T	.	.	MAF_INRAE=38.608;MAF_USDA=12.941
NC_035100.1	21369907	.	G	T	.	.	MAF_USDA=1.639
NC_035100.1	21369927	.	C	T	.	.	MAF_INRAE=38.608;MAF_USDA=12.941
NC_035100.1	21369958	.	G	C	.	.	MAF_INRAE=10.526;MAF_USDA=6.471
NC_035100.1	21369969	.	C	T	.	.	MAF_USDA=6.557
NC_035100.1	21369970	.	G	T	.	.	MAF_USDA=7.647
NC_035100.1	21369974	.	C	A	.	.	MAF_INRAE=38.608;MAF_USDA=12.941
NC_035100.1	21370019	.	T	A	.	.	MAF_INRAE=4.167;MAF_USDA=3.529
NC_035100.1	21370144	.	C	T	.	.	MAF_USDA=1.639
NC_035100.1	21370323	.	A	T	.	.	MAF_INRAE=43.038;MAF_USDA=22.941
NC_035100.1	21370328	.	C	A	.	.	MAF_INRAE=30.0;MAF_USDA=10.588
NC_035100.1	21370380	.	A	T	.	.	MAF_USDA=14.167
NC_035100.1	21370460	.	T	A	.	.	MAF_USDA=3.39
NC_035100.1	21370520	.	C	T	.	.	MAF_USDA=2.381
NC_035100.1	21370523	.	A	G	.	.	MAF_USDA=6.79
NC_035100.1	21370539	.	A	G	.	.	MAF_USDA=24.691
NC_035100.1	21370667	.	T	G	.	.	MAF_USDA=26.25
NC_035100.1	21370710	.	T	C	.	.	MAF_USDA=6.897
NC_035100.1	21370741	.	G	T	.	.	MAF_USDA=7.759
NC_035100.1	21370758	.	C	T	.	.	MAF_USDA=7.759
NC_035100.1	21370781	.	A	C	.	.	MAF_USDA=5.932
NC_035100.1	21370863	.	G	T	.	.	MAF_USDA=18.519
NC_035100.1	21370865	.	G	A	.	.	MAF_USDA=2.542
NC_035100.1	21370901	.	G	T	.	.	MAF_USDA=1.667
NC_035100.1	21370919	.	T	C	.	.	MAF_USDA=25.0
NC_035100.1	21370944	.	C	A	.	.	MAF_USDA=7.317
NC_035100.1	21370987	.	G	A	.	.	MAF_USDA=1.667
NC_035100.1	21371120	.	G	T	.	.	MAF_USDA=3.448
NC_035100.1	21371213	.	C	T	.	.	MAF_USDA=16.456
NC_035100.1	21371243	.	C	A	.	.	MAF_USDA=18.987
NC_035100.1	21371508	.	T	C	.	.	MAF_USDA=17.073
NC_035100.1	21371612	.	C	A	.	.	MAF_USDA=5.556
NC_035100.1	21371625	.	A	C	.	.	MAF_USDA=9.259
NC_035100.1	21371646	.	G	A	.	.	MAF_USDA=14.167
NC_035100.1	21371661	.	C	T	.	.	MAF_USDA=19.136
NC_035100.1	21371685	.	A	G	.	.	MAF_USDA=9.167
NC_035100.1	21371699	.	G	T	.	.	MAF_USDA=2.5
NC_035100.1	21371748	.	T	G	.	.	MAF_USDA=24.074
NC_035100.1	21371909	.	C	T	.	.	MAF_USDA=35.185
NC_035100.1	21372009	.	G	A	.	.	MAF_USDA=10.976
NC_035100.1	21372116	.	A	C	.	.	MAF_INRAE=31.667;MAF_USDA=12.353
NC_035100.1	21372157	.	C	T	.	.	MAF_INRAE=47.368;MAF_USDA=13.529
NC_035100.1	21372192	.	G	T	.	.	MAF_USDA=7.647
NC_035100.1	21372305	.	C	T	.	.	MAF_USDA=13.934
NC_035100.1	21372317	.	A	C	.	.	MAF_USDA=2.459
NC_035100.1	21372335	.	G	T	.	.	MAF_USDA=1.639
NC_035100.1	21372344	.	A	T	.	.	MAF_INRAE=2.5;MAF_USDA=2.941
NC_035100.1	21372410	.	T	G	.	.	MAF_USDA=2.941
NC_035100.1	21372461	.	G	T	.	.	MAF_INRAE=38.608
NC_035100.1	21372532	.	C	A	.	.	MAF_INRAE=38.608;MAF_USDA=4.918
NC_035100.1	21372536	.	G	T	.	.	MAF_INRAE=39.167;MAF_USDA=32.787
NC_035100.1	21372589	.	T	G	.	.	MAF_INRAE=37.975;MAF_USDA=20.0
NC_035100.1	21372641	.	A	G	.	.	MAF_INRAE=41.772;MAF_USDA=21.765
NC_035100.1	21372647	.	A	C	.	.	MAF_USDA=2.941
NC_035100.1	21372653	.	A	C	.	.	MAF_INRAE=4.167;MAF_USDA=15.294
NC_035100.1	21372665	.	A	C	.	.	MAF_INRAE=37.975;MAF_USDA=12.353
NC_035100.1	21372668	.	G	T	.	.	MAF_INRAE=16.456;MAF_USDA=42.941
NC_035100.1	21372711	.	T	G	.	.	MAF_USDA=13.934
NC_035100.1	21372831	.	C	T	.	.	MAF_USDA=13.253
NC_035100.1	21372886	.	A	G	.	.	MAF_USDA=37.5
NC_035100.1	21373445	.	C	T	.	.	MAF_USDA=33.333
NC_035100.1	21373457	.	T	G	.	.	MAF_USDA=13.095
NC_035100.1	21373459	.	C	T	.	.	MAF_USDA=2.542
NC_035100.1	21373463	.	G	T	.	.	MAF_USDA=13.253
NC_035100.1	21373467	.	G	A	.	.	MAF_USDA=13.69
NC_035100.1	21373471	.	T	A	.	.	MAF_USDA=1.667
NC_035100.1	21373615	.	A	C	.	.	MAF_INRAE=41.139;MAF_USDA=20.0
NC_035100.1	21373691	.	T	C	.	.	MAF_USDA=7.059
NC_035100.1	21373722	.	A	T	.	.	MAF_USDA=8.197
NC_035100.1	21373726	.	T	A	.	.	MAF_USDA=4.098
NC_035100.1	21373764	.	A	G	.	.	MAF_INRAE=38.608;MAF_USDA=13.529
NC_035100.1	21373776	.	G	T	.	.	MAF_INRAE=38.608;MAF_USDA=12.941
NC_035100.1	21373783	.	T	C	.	.	MAF_INRAE=41.139;MAF_USDA=22.353
NC_035100.1	21373790	.	G	T	.	.	MAF_USDA=1.639
NC_035100.1	21373987	.	G	T	.	.	MAF_INRAE=29.114;MAF_USDA=10.417
NC_035100.1	21374006	.	A	C	.	.	MAF_INRAE=39.241;MAF_USDA=12.353
NC_035100.1	21374007	.	A	C	.	.	MAF_USDA=4.167
NC_035100.1	21374034	.	T	C	.	.	MAF_INRAE=38.608;MAF_USDA=13.095
NC_035100.1	21374073	.	T	C	.	.	MAF_INRAE=38.608;MAF_USDA=12.941
NC_035100.1	21374188	.	A	T	.	.	MAF_USDA=24.706
NC_035100.1	21374254	.	G	A	.	.	MAF_USDA=1.639
NC_035100.1	21374385	.	C	A	.	.	MAF_USDA=6.25
NC_035100.1	21374386	.	T	A	.	.	MAF_USDA=6.25
NC_035100.1	21374415	.	C	T	.	.	MAF_INRAE=24.684;MAF_USDA=35.882
NC_035100.1	21374506	.	T	C	.	.	MAF_INRAE=15.0;MAF_USDA=13.529
NC_035100.1	21374530	.	C	T	.	.	MAF_USDA=7.377
NC_035100.1	21374533	.	G	A	.	.	MAF_INRAE=21.519;MAF_USDA=44.706
NC_035100.1	21374608	.	A	C	.	.	MAF_USDA=5.738
NC_035100.1	21374637	.	C	G	.	.	MAF_USDA=9.016
NC_035100.1	21374695	.	C	T	.	.	MAF_INRAE=4.43;MAF_USDA=8.824
NC_035100.1	21374778	.	A	G	.	.	MAF_INRAE=15.19;MAF_USDA=4.098
NC_035100.1	21374809	.	A	C	.	.	MAF_INRAE=17.089;MAF_USDA=37.647
NC_035100.1	21374814	.	C	A	.	.	MAF_INRAE=18.333;MAF_USDA=2.459
NC_035100.1	21374820	.	G	T	.	.	MAF_USDA=3.279
NC_035100.1	21374845	.	T	C	.	.	MAF_USDA=2.459
NC_035100.1	21374859	.	T	A	.	.	MAF_INRAE=15.823
NC_035100.1	21374922	.	C	T	.	.	MAF_INRAE=17.089;MAF_USDA=25.0
NC_035100.1	21374933	.	C	G	.	.	MAF_INRAE=17.722;MAF_USDA=23.214
NC_035100.1	21374942	.	A	T	.	.	MAF_USDA=2.5
NC_035100.1	21374996	.	G	T	.	.	MAF_USDA=2.353
NC_035100.1	21375003	.	A	C	.	.	MAF_INRAE=17.722;MAF_USDA=17.647
NC_035100.1	21375070	.	C	T	.	.	MAF_USDA=1.639
NC_035100.1	21375376	.	A	C	.	.	MAF_INRAE=14.557;MAF_USDA=14.118
NC_035100.1	21375459	.	T	A	.	.	MAF_INRAE=17.722;MAF_USDA=18.235
NC_035100.1	21375581	.	G	T	.	.	MAF_USDA=4.167
NC_035100.1	21375851	.	T	G	.	.	MAF_INRAE=17.722;MAF_USDA=23.529
NC_035100.1	21375888	.	T	G	.	.	MAF_USDA=4.918
NC_035100.1	21375897	.	C	A	.	.	MAF_USDA=1.639
NC_035100.1	21375978	.	T	A	.	.	MAF_USDA=7.377
NC_035100.1	21376070	.	A	T	.	.	MAF_USDA=2.459
NC_035100.1	21376114	.	A	G	.	.	MAF_USDA=3.279
NC_035100.1	21376121	.	T	C	.	.	MAF_USDA=6.25
NC_035100.1	21376134	.	T	A	.	.	MAF_USDA=4.918
NC_035100.1	21376166	.	C	T	.	.	MAF_USDA=3.279
NC_035100.1	21376167	.	G	A	.	.	MAF_USDA=2.459
NC_035100.1	21376252	.	C	T	.	.	MAF_INRAE=10.526;MAF_USDA=12.353
NC_035100.1	21376261	.	C	A	.	.	MAF_INRAE=10.526;MAF_USDA=11.765
NC_035100.1	21376364	.	C	G	.	.	MAF_INRAE=40.506;MAF_USDA=35.294
NC_035100.1	21376373	.	T	G	.	.	MAF_INRAE=17.089;MAF_USDA=27.647
NC_035100.1	21376423	.	T	A	.	.	MAF_INRAE=10.526;MAF_USDA=16.471
NC_035100.1	21376433	.	G	T	.	.	MAF_INRAE=31.013;MAF_USDA=35.294
NC_035100.1	21376453	.	G	T	.	.	MAF_USDA=6.25
NC_035100.1	21376499	.	C	A	.	.	MAF_INRAE=17.722;MAF_USDA=19.412
NC_035100.1	21376525	.	C	T	.	.	MAF_INRAE=48.734;MAF_USDA=22.941
NC_035100.1	21376552	.	TTTTTT	TTTTTC	.	.	MAF_USDA=2.273
NC_035100.1	21376590	.	T	A	.	.	MAF_INRAE=10.526;MAF_USDA=13.529
NC_035100.1	21376611	.	C	T	.	.	MAF_USDA=3.279
NC_035100.1	21376751	.	G	A	.	.	MAF_INRAE=18.333;MAF_USDA=2.5
NC_035100.1	21376752	.	C	T	.	.	MAF_USDA=8.333
NC_035100.1	21376826	.	G	A	.	.	MAF_USDA=5.738
NC_035100.1	21376847	.	G	A	.	.	MAF_INRAE=18.333;MAF_USDA=7.377
NC_035100.1	21376916	.	C	T	.	.	MAF_INRAE=26.582;MAF_USDA=31.176
NC_035100.1	21376933	.	G	C	.	.	MAF_USDA=4.098
NC_035100.1	21376985	.	G	A	.	.	MAF_INRAE=44.304;MAF_USDA=42.353
NC_035100.1	21377437	.	G	T	.	.	MAF_INRAE=17.5;MAF_USDA=1.639
NC_035100.1	21377462	.	C	A	.	.	MAF_INRAE=26.582;MAF_USDA=37.647
NC_035100.1	21377464	.	C	A	.	.	MAF_USDA=1.639
NC_035100.1	21377526	.	C	T	.	.	MAF_INRAE=13.333;MAF_USDA=9.836
NC_035100.1	21377583	.	G	T	.	.	MAF_INRAE=21.053;MAF_USDA=31.176
NC_035100.1	21377618	.	A	C	.	.	MAF_INRAE=21.053;MAF_USDA=31.176
NC_035100.1	21377649	.	T	G	.	.	MAF_INRAE=25.949;MAF_USDA=30.0
NC_035100.1	21377674	.	T	C	.	.	MAF_INRAE=21.053;MAF_USDA=31.176
NC_035100.1	21377699	.	T	C	.	.	MAF_INRAE=3.333
NC_035100.1	21377745	.	G	A	.	.	MAF_USDA=3.279
NC_035100.1	21377785	.	G	T	.	.	MAF_INRAE=3.333;MAF_USDA=1.639
NC_035100.1	21377831	.	T	A	.	.	MAF_INRAE=10.526;MAF_USDA=11.765
NC_035100.1	21377832	.	G	T	.	.	MAF_INRAE=44.937;MAF_USDA=43.529
NC_035100.1	21377840	.	T	A	.	.	MAF_INRAE=27.215;MAF_USDA=31.176
NC_035100.1	21377847	.	T	G	.	.	MAF_INRAE=18.333
NC_035100.1	21377883	.	C	T	.	.	MAF_INRAE=35.443;MAF_USDA=10.0
NC_035100.1	21377913	.	A	G	.	.	MAF_INRAE=27.215;MAF_USDA=31.176
NC_035100.1	21377969	.	A	G	.	.	MAF_USDA=4.918
NC_035100.1	21377981	.	A	G	.	.	MAF_INRAE=25.949;MAF_USDA=30.588
NC_035100.1	21377990	.	C	T	.	.	MAF_INRAE=25.949;MAF_USDA=30.588
NC_035100.1	21378039	.	C	A	.	.	MAF_INRAE=4.43;MAF_USDA=8.824
NC_035100.1	21378098	.	A	C	.	.	MAF_USDA=2.083
NC_035100.1	21378108	.	T	C	.	.	MAF_USDA=3.279
NC_035100.1	21378285	.	C	T	.	.	MAF_INRAE=18.333;MAF_USDA=3.279
NC_035100.1	21378345	.	C	A	.	.	MAF_USDA=1.639
NC_035100.1	21378468	.	T	A	.	.	MAF_INRAE=34.81;MAF_USDA=10.0
NC_035100.1	21378473	.	A	G	.	.	MAF_INRAE=25.316;MAF_USDA=31.765
NC_035100.1	21378569	.	C	T	.	.	MAF_INRAE=50.0;MAF_USDA=42.353
NC_035100.1	21378580	.	C	T	.	.	MAF_INRAE=20.833;MAF_USDA=2.459
NC_035100.1	21378640	.	G	C	.	.	MAF_USDA=31.176
NC_035100.1	21378655	.	C	T	.	.	MAF_USDA=8.197
NC_035100.1	21378688	.	C	T	.	.	MAF_INRAE=30.38;MAF_USDA=31.765
NC_035100.1	21378768	.	C	T	.	.	MAF_USDA=3.279
NC_035100.1	21380427	.	A	T	.	.	MAF_INRAE=22.5;MAF_USDA=2.5
NC_035100.1	21380428	.	T	A	.	.	MAF_INRAE=22.5;MAF_USDA=2.5
NC_035100.1	21380583	.	A	T	.	.	MAF_INRAE=25.949;MAF_USDA=30.0
NC_035100.1	21380609	.	G	C	.	.	MAF_USDA=2.459
NC_035100.1	21380652	.	T	A	.	.	MAF_INRAE=25.949;MAF_USDA=30.0
NC_035100.1	21380654	.	G	C	.	.	MAF_INRAE=27.5;MAF_USDA=30.0
NC_035100.1	21380708	.	G	A	.	.	MAF_USDA=4.098
NC_035100.1	21380709	.	T	A	.	.	MAF_INRAE=40.506;MAF_USDA=33.529
NC_035100.1	21380772	.	A	T	.	.	MAF_USDA=1.639
NC_035100.1	21380808	.	C	A	.	.	MAF_USDA=1.639
NC_035100.1	21380839	.	G	A	.	.	MAF_USDA=1.639
NC_035100.1	21380885	.	C	T	.	.	MAF_INRAE=26.582;MAF_USDA=29.412
NC_035100.1	21380908	.	T	C	.	.	MAF_USDA=2.459
NC_035100.1	21381000	.	A	C	.	.	MAF_INRAE=25.949;MAF_USDA=30.0
NC_035100.1	21381061	.	C	T	.	.	MAF_INRAE=5.833
NC_035100.1	21381075	.	C	T	.	.	MAF_USDA=2.459
NC_035100.1	21381126	.	T	C	.	.	MAF_USDA=1.639
NC_035100.1	21381127	.	G	T	.	.	MAF_USDA=1.639
NC_035100.1	21381162	.	A	C	.	.	MAF_INRAE=26.582;MAF_USDA=32.353
NC_035100.1	21381198	.	T	G	.	.	MAF_INRAE=26.582;MAF_USDA=32.353
NC_035100.1	21381268	.	A	G	.	.	MAF_USDA=20.492
NC_035100.1	21381365	.	T	C	.	.	MAF_USDA=2.353
NC_035100.1	21381371	.	G	A	.	.	MAF_INRAE=18.333;MAF_USDA=4.098
NC_035100.1	21381429	.	C	T	.	.	MAF_INRAE=35.443;MAF_USDA=10.0
NC_035100.1	21381488	.	G	T	.	.	MAF_INRAE=26.582;MAF_USDA=31.765
NC_035100.1	21381519	.	T	A	.	.	MAF_INRAE=4.167
NC_035100.1	21381530	.	G	A	.	.	MAF_INRAE=26.582;MAF_USDA=31.765
NC_035100.1	21381709	.	T	A	.	.	MAF_USDA=1.639
NC_035100.1	21381850	.	G	C	.	.	MAF_INRAE=4.43;MAF_USDA=8.824
NC_035100.1	21381853	.	C	T	.	.	MAF_INRAE=26.582;MAF_USDA=31.765
NC_035100.1	21381934	.	T	C	.	.	MAF_INRAE=22.152;MAF_USDA=29.412
NC_035100.1	21381977	.	G	A	.	.	MAF_INRAE=4.43;MAF_USDA=14.118
NC_035100.1	21382022	.	A	T	.	.	MAF_USDA=3.279
NC_035100.1	21382184	.	C	A	.	.	MAF_USDA=6.25
NC_035100.1	21382194	.	T	G	.	.	MAF_USDA=1.765
NC_035100.1	21382207	.	T	C	.	.	MAF_INRAE=36.709;MAF_USDA=47.059
NC_035100.1	21382209	.	A	G	.	.	MAF_INRAE=35.0;MAF_USDA=47.059
NC_035100.1	21382264	.	C	T	.	.	MAF_USDA=3.279
NC_035100.1	21382333	.	C	A	.	.	MAF_INRAE=17.722;MAF_USDA=23.77
NC_035100.1	21382425	.	A	C	.	.	MAF_INRAE=26.582;MAF_USDA=31.176
NC_035100.1	21382470	.	A	C	.	.	MAF_INRAE=17.722;MAF_USDA=44.706
NC_035100.1	21382489	.	G	A	.	.	MAF_INRAE=10.0;MAF_USDA=5.738
NC_035100.1	21382531	.	A	C	.	.	MAF_USDA=2.459
NC_035100.1	21382533	.	G	A	.	.	MAF_INRAE=27.215;MAF_USDA=31.176
NC_035100.1	21382542	.	G	A	.	.	MAF_INRAE=5.833
NC_035100.1	21382570	.	A	G	.	.	MAF_USDA=5.882
NC_035100.1	21382598	.	C	T	.	.	MAF_INRAE=16.667
NC_035100.1	21382776	.	A	T	.	.	MAF_INRAE=10.526;MAF_USDA=25.0
NC_035100.1	21382787	.	T	C	.	.	MAF_INRAE=5.063;MAF_USDA=39.412
NC_035100.1	21382919	.	A	G	.	.	MAF_INRAE=36.709;MAF_USDA=10.0
NC_035100.1	21383061	.	G	C	.	.	MAF_USDA=1.639
NC_035100.1	21383144	.	G	A	.	.	MAF_INRAE=42.405;MAF_USDA=27.059
NC_035100.1	21383163	.	A	G	.	.	MAF_USDA=2.459
NC_035100.1	21383185	.	G	A	.	.	MAF_INRAE=18.354;MAF_USDA=17.059
NC_035100.1	21383199	.	C	A	.	.	MAF_INRAE=41.772;MAF_USDA=46.471
NC_035100.1	21383202	.	TACTGAATAACTGCAC	TACTGAATAACTGCAA	.	.	MAF_USDA=41.667
NC_035100.1	21383217	.	C	A	.	.	MAF_INRAE=20.253;MAF_USDA=20.492
NC_035100.1	21383234	.	C	G	.	.	MAF_USDA=14.706
NC_035100.1	21383246	.	A	G	.	.	MAF_INRAE=35.443;MAF_USDA=37.059
NC_035100.1	21383258	.	C	G	.	.	MAF_INRAE=4.43;MAF_USDA=13.529
NC_035100.1	21383281	.	G	T	.	.	MAF_USDA=3.279
NC_035100.1	21383377	.	C	T	.	.	MAF_INRAE=18.354;MAF_USDA=15.294
NC_035100.1	21383398	.	G	T	.	.	MAF_USDA=2.459
NC_035100.1	21383490	.	A	G	.	.	MAF_USDA=2.083
NC_035100.1	21383506	.	C	T	.	.	MAF_INRAE=15.823;MAF_USDA=13.529
NC_035100.1	21383523	.	G	A	.	.	MAF_USDA=25.0
NC_035100.1	21383530	.	G	A	.	.	MAF_USDA=5.738
NC_035100.1	21383613	.	G	A	.	.	MAF_USDA=1.639
NC_035100.1	21383735	.	A	G	.	.	MAF_USDA=12.353
NC_035100.1	21383794	.	A	G	.	.	MAF_INRAE=5.263
NC_035100.1	21383810	.	A	G	.	.	MAF_INRAE=43.038;MAF_USDA=39.412
NC_035100.1	21383844	.	G	T	.	.	MAF_INRAE=41.772;MAF_USDA=49.412
NC_035100.1	21383876	.	T	C	.	.	MAF_INRAE=8.333;MAF_USDA=17.647
NC_035100.1	21383924	.	G	A	.	.	MAF_INRAE=26.667;MAF_USDA=15.294
NC_035100.1	21383994	.	A	G	.	.	MAF_INRAE=41.772;MAF_USDA=28.235
NC_035100.1	21384000	.	T	A	.	.	MAF_INRAE=41.139;MAF_USDA=18.824
NC_035100.1	21384299	.	G	A	.	.	MAF_INRAE=43.038;MAF_USDA=31.765
NC_035100.1	21384331	.	T	A	.	.	MAF_INRAE=9.167;MAF_USDA=18.824
NC_035100.1	21384388	.	A	T	.	.	MAF_INRAE=41.772;MAF_USDA=29.412
NC_035100.1	21384413	.	T	A	.	.	MAF_INRAE=4.167
NC_035100.1	21384480	.	T	A	.	.	MAF_INRAE=49.167;MAF_USDA=27.059
NC_035100.1	21384526	.	T	C	.	.	MAF_USDA=20.588
NC_035100.1	21384574	.	A	G	.	.	MAF_INRAE=41.139;MAF_USDA=30.588
NC_035100.1	21384616	.	A	G	.	.	MAF_INRAE=41.139;MAF_USDA=30.588
NC_035100.1	21384653	.	G	A	.	.	MAF_USDA=5.882
NC_035100.1	21384779	.	C	A	.	.	MAF_USDA=9.016
NC_035100.1	21384802	.	T	G	.	.	MAF_INRAE=21.053;MAF_USDA=7.647
NC_035100.1	21384865	.	A	G	.	.	MAF_INRAE=41.772;MAF_USDA=29.412
NC_035100.1	21384891	.	T	A	.	.	MAF_USDA=8.197
NC_035100.1	21384899	.	G	A	.	.	MAF_USDA=1.639
NC_035100.1	21384907	.	A	T	.	.	MAF_USDA=1.639
NC_035100.1	21384963	.	C	A	.	.	MAF_INRAE=5.263
NC_035100.1	21385064	.	T	C	.	.	MAF_INRAE=44.304;MAF_USDA=30.0
NC_035100.1	21385121	.	G	T	.	.	MAF_USDA=16.667
NC_035100.1	21385207	.	G	T,A	.	.	MAF_INRAE=21.053
NC_035100.1	21385227	.	G	A	.	.	MAF_USDA=1.639
NC_035100.1	21385336	.	T	G	.	.	MAF_INRAE=41.139;MAF_USDA=18.824
NC_035100.1	21385372	.	T	C	.	.	MAF_INRAE=41.772;MAF_USDA=30.0
NC_035100.1	21385376	.	G	T	.	.	MAF_USDA=7.377
NC_035100.1	21385458	.	G	A	.	.	MAF_USDA=3.279
NC_035100.1	21385504	.	G	A	.	.	MAF_USDA=3.279
NC_035100.1	21385516	.	A	G	.	.	MAF_USDA=21.176
NC_035100.1	21385598	.	G	A	.	.	MAF_INRAE=48.333;MAF_USDA=29.412
NC_035100.1	21385668	.	A	T	.	.	MAF_INRAE=43.038;MAF_USDA=29.412
NC_035100.1	21385673	.	G	A	.	.	MAF_USDA=2.459
NC_035100.1	21385794	.	G	T	.	.	MAF_INRAE=14.557;MAF_USDA=11.176
NC_035100.1	21385866	.	C	T	.	.	MAF_USDA=1.639
NC_035100.1	21385869	.	G	A	.	.	MAF_INRAE=13.291;MAF_USDA=7.647
NC_035100.1	21386060	.	C	A	.	.	MAF_INRAE=17.5
NC_035100.1	21386137	.	A	C	.	.	MAF_INRAE=5.833;MAF_USDA=2.459
NC_035100.1	21386255	.	A	C	.	.	MAF_INRAE=21.053;MAF_USDA=28.235
NC_035100.1	21386304	.	C	A	.	.	MAF_USDA=1.639
NC_035100.1	21386307	.	G	A	.	.	MAF_USDA=4.098
NC_035100.1	21386322	.	T	G	.	.	MAF_INRAE=20.253;MAF_USDA=13.529
NC_035100.1	21386323	.	T	G	.	.	MAF_INRAE=43.671;MAF_USDA=29.167
NC_035100.1	21386374	.	C	T	.	.	MAF_INRAE=41.772;MAF_USDA=29.412
NC_035100.1	21386378	.	G	A	.	.	MAF_USDA=4.918
NC_035100.1	21386391	.	T	A	.	.	MAF_INRAE=41.139;MAF_USDA=18.824
NC_035100.1	21386440	.	A	T	.	.	MAF_USDA=1.639
NC_035100.1	21386455	.	A	G	.	.	MAF_USDA=1.639
NC_035100.1	21386514	.	G	T	.	.	MAF_INRAE=3.333;MAF_USDA=11.475
NC_035100.1	21386555	.	G	A	.	.	MAF_INRAE=5.263
NC_035100.1	21386587	.	C	T	.	.	MAF_INRAE=36.709;MAF_USDA=10.588
NC_035100.1	21386600	.	G	A	.	.	MAF_INRAE=13.924;MAF_USDA=11.765
NC_035100.1	21386615	.	C	A	.	.	MAF_INRAE=3.333
NC_035100.1	21386646	.	C	A	.	.	MAF_INRAE=18.333
NC_035100.1	21386648	.	C	T	.	.	MAF_INRAE=13.924;MAF_USDA=11.765
NC_035100.1	21386675	.	C	T	.	.	MAF_INRAE=43.038;MAF_USDA=30.0
NC_035100.1	21386769	.	A	G	.	.	MAF_INRAE=20.886;MAF_USDA=11.475
NC_035100.1	21386775	.	C	G	.	.	MAF_INRAE=13.291;MAF_USDA=7.647
NC_035100.1	21386781	.	C	A	.	.	MAF_INRAE=13.291;MAF_USDA=8.824
NC_035100.1	21386804	.	G	T	.	.	MAF_USDA=1.639
NC_035100.1	21386820	.	C	T	.	.	MAF_USDA=2.5
NC_035100.1	21386851	.	T	C	.	.	MAF_INRAE=41.772;MAF_USDA=29.412
NC_035100.1	21386864	.	G	A	.	.	MAF_USDA=9.016
NC_035100.1	21386873	.	C	G	.	.	MAF_INRAE=13.291;MAF_USDA=7.647
NC_035100.1	21386914	.	C	T	.	.	MAF_INRAE=18.333;MAF_USDA=1.639
NC_035100.1	21386952	.	A	T	.	.	MAF_USDA=2.459
NC_035100.1	21386983	.	C	T	.	.	MAF_USDA=1.639
NC_035100.1	21386999	.	T	C	.	.	MAF_INRAE=5.263
NC_035100.1	21387005	.	G	C	.	.	MAF_USDA=1.639
NC_035100.1	21387012	.	T	A	.	.	MAF_INRAE=41.139;MAF_USDA=18.824
NC_035100.1	21387032	.	G	A	.	.	MAF_INRAE=26.667;MAF_USDA=20.588
NC_035100.1	21387063	.	C	T	.	.	MAF_INRAE=5.263
NC_035100.1	21387076	.	G	A	.	.	MAF_INRAE=20.886;MAF_USDA=8.824
NC_035100.1	21387158	.	T	A	.	.	MAF_INRAE=3.333
NC_035100.1	21387172	.	C	A	.	.	MAF_INRAE=13.924;MAF_USDA=11.176
NC_035100.1	21387176	.	C	T	.	.	MAF_INRAE=15.0;MAF_USDA=11.176
NC_035100.1	21387225	.	C	T	.	.	MAF_USDA=3.279
NC_035100.1	21387311	.	C	A	.	.	MAF_INRAE=5.263
NC_035100.1	21387327	.	C	A	.	.	MAF_USDA=1.639
NC_035100.1	21387340	.	C	T	.	.	MAF_INRAE=17.722;MAF_USDA=8.824
NC_035100.1	21387343	.	A	G	.	.	MAF_USDA=8.197
NC_035100.1	21387364	.	C	A	.	.	MAF_USDA=8.197
NC_035100.1	21387396	.	C	T	.	.	MAF_INRAE=5.833
NC_035100.1	21387480	.	C	T	.	.	MAF_USDA=1.639
NC_035100.1	21387484	.	T	A	.	.	MAF_USDA=3.279
NC_035100.1	21387563	.	C	T	.	.	MAF_INRAE=41.772;MAF_USDA=18.824
NC_035100.1	21387605	.	A	G	.	.	MAF_INRAE=5.263
NC_035100.1	21387629	.	C	A	.	.	MAF_INRAE=5.263
NC_035100.1	21387681	.	G	A	.	.	MAF_USDA=4.098
NC_035100.1	21387717	.	C	A	.	.	MAF_USDA=4.098
NC_035100.1	21387718	.	A	T	.	.	MAF_INRAE=13.924;MAF_USDA=14.583
NC_035100.1	21387757	.	G	C	.	.	MAF_USDA=3.279
NC_035100.1	21387766	.	C	T	.	.	MAF_INRAE=41.772;MAF_USDA=14.583
NC_035100.1	21387826	.	G	A	.	.	MAF_USDA=4.918
NC_035100.1	21387919	.	A	C	.	.	MAF_USDA=1.639
NC_035100.1	21387939	.	C	T	.	.	MAF_INRAE=40.506
NC_035100.1	21387948	.	A	C	.	.	MAF_INRAE=42.405;MAF_USDA=30.588
NC_035100.1	21388004	.	T	C	.	.	MAF_USDA=4.918
NC_035100.1	21388058	.	T	C	.	.	MAF_INRAE=27.5;MAF_USDA=12.5
NC_035100.1	21388068	.	G	A	.	.	MAF_INRAE=40.506;MAF_USDA=17.059
NC_035100.1	21388091	.	T	C	.	.	MAF_INRAE=41.772;MAF_USDA=14.583
NC_035100.1	21388117	.	T	A	.	.	MAF_INRAE=44.304;MAF_USDA=47.647
NC_035100.1	21388161	.	C	T	.	.	MAF_USDA=3.279
NC_035100.1	21388206	.	C	T	.	.	MAF_USDA=3.279
NC_035100.1	21388226	.	A	T	.	.	MAF_INRAE=42.405;MAF_USDA=30.588
NC_035100.1	21388290	.	G	T	.	.	MAF_INRAE=3.333
NC_035100.1	21388331	.	G	T	.	.	MAF_INRAE=17.722;MAF_USDA=8.824
NC_035100.1	21388359	.	A	C	.	.	MAF_INRAE=20.886;MAF_USDA=10.0
NC_035100.1	21388362	.	C	A	.	.	MAF_INRAE=35.833;MAF_USDA=25.882
NC_035100.1	21388373	.	A	G	.	.	MAF_USDA=1.639
NC_035100.1	21388392	.	A	G	.	.	MAF_INRAE=41.772;MAF_USDA=36.066
NC_035100.1	21388398	.	A	G	.	.	MAF_USDA=4.098
NC_035100.1	21388493	.	T	G	.	.	MAF_INRAE=15.19;MAF_USDA=4.098
NC_035100.1	21388575	.	C	T	.	.	MAF_INRAE=41.772;MAF_USDA=29.762
NC_035100.1	21388616	.	T	A	.	.	MAF_INRAE=27.5;MAF_USDA=18.452
NC_035100.1	21388682	.	C	T	.	.	MAF_USDA=1.639
NC_035100.1	21388687	.	A	G	.	.	MAF_USDA=4.098
NC_035100.1	21388714	.	C	T	.	.	MAF_INRAE=15.0
NC_035100.1	21388757	.	C	A	.	.	MAF_INRAE=17.722;MAF_USDA=5.738
NC_035100.1	21388825	.	T	C	.	.	MAF_USDA=2.083
NC_035100.1	21388829	.	A	G	.	.	MAF_USDA=2.083
NC_035100.1	21388838	.	C	T	.	.	MAF_INRAE=17.722;MAF_USDA=8.824
NC_035100.1	21388852	.	C	T	.	.	MAF_INRAE=41.772;MAF_USDA=30.588
NC_035100.1	21388890	.	A	G	.	.	MAF_INRAE=4.167
NC_035100.1	21388932	.	T	C	.	.	MAF_INRAE=48.333;MAF_USDA=30.588
NC_035100.1	21388998	.	C	A	.	.	MAF_INRAE=9.167;MAF_USDA=18.824
NC_035100.1	21389030	.	C	T	.	.	MAF_INRAE=27.5;MAF_USDA=20.0
NC_035100.1	21389032	.	C	T	.	.	MAF_USDA=4.118
NC_035100.1	21389049	.	G	A	.	.	MAF_INRAE=41.139;MAF_USDA=29.412
NC_035100.1	21389138	.	C	T	.	.	MAF_USDA=2.941
NC_035100.1	21389157	.	C	T	.	.	MAF_INRAE=15.0;MAF_USDA=14.583
NC_035100.1	21389159	.	A	G	.	.	MAF_INRAE=15.0;MAF_USDA=14.583
NC_035100.1	21389183	.	C	T	.	.	MAF_USDA=3.279
NC_035100.1	21389190	.	A	G	.	.	MAF_INRAE=21.053;MAF_USDA=40.0
NC_035100.1	21389262	.	G	C	.	.	MAF_INRAE=13.924;MAF_USDA=11.176
NC_035100.1	21389398	.	C	T	.	.	MAF_USDA=1.639
NC_035100.1	21389413	.	C	G	.	.	MAF_INRAE=41.772;MAF_USDA=28.824
NC_035100.1	21389415	.	G	A	.	.	MAF_INRAE=5.833;MAF_USDA=2.459
NC_035100.1	21389432	.	G	A	.	.	MAF_INRAE=5.833;MAF_USDA=1.639
NC_035100.1	21389438	.	G	C	.	.	MAF_INRAE=18.333;MAF_USDA=1.639
NC_035100.1	21389624	.	G	T	.	.	MAF_INRAE=42.405;MAF_USDA=48.824
NC_035100.1	21389655	.	C	T	.	.	MAF_USDA=7.377
NC_035100.1	21389660	.	G	A	.	.	MAF_USDA=4.098
NC_035100.1	21389703	.	T	C	.	.	MAF_INRAE=41.772;MAF_USDA=29.412
NC_035100.1	21389727	.	T	G	.	.	MAF_INRAE=41.139;MAF_USDA=30.0
NC_035100.1	21389771	.	A	G	.	.	MAF_INRAE=41.772;MAF_USDA=30.0
NC_035100.1	21389787	.	G	A	.	.	MAF_USDA=3.529
NC_035100.1	21389828	.	C	A	.	.	MAF_INRAE=13.291;MAF_USDA=11.765
NC_035100.1	21389858	.	C	T	.	.	MAF_USDA=21.176
NC_035100.1	21389903	.	C	T	.	.	MAF_USDA=2.459
NC_035100.1	21389939	.	C	A	.	.	MAF_INRAE=19.167;MAF_USDA=1.639
NC_035100.1	21389980	.	T	C	.	.	MAF_INRAE=5.833;MAF_USDA=1.639
NC_035100.1	21390009	.	G	T	.	.	MAF_USDA=3.279
NC_035100.1	21390010	.	C	T	.	.	MAF_USDA=3.279
NC_035100.1	21390049	.	C	T	.	.	MAF_INRAE=41.139;MAF_USDA=18.824
NC_035100.1	21390083	.	T	G	.	.	MAF_INRAE=43.038;MAF_USDA=31.548
NC_035100.1	21390112	.	G	A	.	.	MAF_USDA=25.0
NC_035100.1	21390174	.	C	A	.	.	MAF_USDA=3.279
NC_035100.1	21390216	.	G	A	.	.	MAF_USDA=3.529
NC_035100.1	21390278	.	G	A	.	.	MAF_INRAE=17.722;MAF_USDA=9.412
NC_035100.1	21390332	.	G	A	.	.	MAF_USDA=3.279
NC_035100.1	21390377	.	G	T	.	.	MAF_INRAE=41.772;MAF_USDA=35.246
NC_035100.1	21390392	.	G	T	.	.	MAF_INRAE=4.43;MAF_USDA=8.824
NC_035100.1	21390451	.	G	T	.	.	MAF_INRAE=17.722;MAF_USDA=8.824
NC_035100.1	21390475	.	CC	CA	.	.	MAF_USDA=14.583
NC_035100.1	21390476	.	C	A	.	.	MAF_INRAE=41.139
NC_035100.1	21390564	.	C	T	.	.	MAF_INRAE=41.139;MAF_USDA=30.0
NC_035100.1	21390669	.	C	T	.	.	MAF_INRAE=41.772;MAF_USDA=29.412
NC_035100.1	21390686	.	C	T	.	.	MAF_INRAE=9.167;MAF_USDA=19.412
NC_035100.1	21390745	.	A	G	.	.	MAF_INRAE=43.038;MAF_USDA=48.235
NC_035100.1	21390773	.	G	A	.	.	MAF_USDA=4.098
NC_035100.1	21390827	.	T	G	.	.	MAF_INRAE=4.167
NC_035100.1	21390847	.	G	C	.	.	MAF_USDA=9.836
NC_035100.1	21390953	.	G	A	.	.	MAF_USDA=1.639
NC_035100.1	21390963	.	A	C	.	.	MAF_USDA=21.176
NC_035100.1	21391057	.	T	C	.	.	MAF_USDA=1.765
NC_035100.1	21391064	.	G	T	.	.	MAF_INRAE=3.333
NC_035100.1	21391073	.	A	G	.	.	MAF_INRAE=42.405;MAF_USDA=14.583
NC_035100.1	21391101	.	A	T	.	.	MAF_USDA=8.824
NC_035100.1	21391167	.	A	G	.	.	MAF_INRAE=42.405;MAF_USDA=29.412
NC_035100.1	21391182	.	G	A	.	.	MAF_INRAE=21.053;MAF_USDA=28.824
NC_035100.1	21391343	.	A	G	.	.	MAF_INRAE=49.167;MAF_USDA=31.765
NC_035100.1	21391352	.	A	G	.	.	MAF_INRAE=13.291;MAF_USDA=7.059
NC_035100.1	21391356	.	A	G	.	.	MAF_INRAE=27.5;MAF_USDA=27.869
NC_035100.1	21391377	.	A	G	.	.	MAF_INRAE=13.924;MAF_USDA=7.647
NC_035100.1	21391380	.	A	G	.	.	MAF_INRAE=48.333;MAF_USDA=31.765
NC_035100.1	21391419	.	C	A	.	.	MAF_INRAE=39.241;MAF_USDA=17.647
NC_035100.1	21391421	.	T	C	.	.	MAF_USDA=21.765
NC_035100.1	21391422	.	T	G	.	.	MAF_INRAE=5.833;MAF_USDA=2.459
```
