## Supplemental Data 1 for "Development of a high-density 665 K SNP array for rainbow trout genome-wide genotyping": INRAE_USDA_MAF1.vcf (part 897 of 1714)

```
NC_035100.1	21391436	.	C	T	.	.	MAF_USDA=2.459
NC_035100.1	21391446	.	G	A	.	.	MAF_USDA=9.016
NC_035100.1	21391559	.	A	T	.	.	MAF_INRAE=35.833;MAF_USDA=18.824
NC_035100.1	21391655	.	C	G	.	.	MAF_INRAE=16.667
NC_035100.1	21391725	.	C	T	.	.	MAF_USDA=1.639
NC_035100.1	21391833	.	C	T	.	.	MAF_USDA=9.016
NC_035100.1	21391921	.	T	G	.	.	MAF_USDA=14.706
NC_035100.1	21392011	.	G	A	.	.	MAF_INRAE=5.263
NC_035100.1	21392014	.	C	T	.	.	MAF_USDA=2.459
NC_035100.1	21392032	.	C	T	.	.	MAF_INRAE=4.167
NC_035100.1	21392119	.	A	T	.	.	MAF_INRAE=18.333;MAF_USDA=1.639
NC_035100.1	21392131	.	C	T	.	.	MAF_USDA=11.765
NC_035100.1	21392133	.	G	A	.	.	MAF_INRAE=27.5;MAF_USDA=18.235
NC_035100.1	21392260	.	C	T	.	.	MAF_INRAE=21.519;MAF_USDA=9.412
NC_035100.1	21392276	.	C	T	.	.	MAF_INRAE=44.304;MAF_USDA=46.471
NC_035100.1	21392281	.	G	A	.	.	MAF_INRAE=17.5;MAF_USDA=1.639
NC_035100.1	21392289	.	G	C	.	.	MAF_INRAE=5.263
NC_035100.1	21392324	.	A	G	.	.	MAF_INRAE=3.333
NC_035100.1	21392330	.	T	G	.	.	MAF_INRAE=31.667
NC_035100.1	21392437	.	T	A	.	.	MAF_USDA=20.588
NC_035100.1	21392530	.	A	T	.	.	MAF_INRAE=13.291;MAF_USDA=7.647
NC_035100.1	21392554	.	G	A	.	.	MAF_USDA=2.941
NC_035100.1	21392559	.	G	C	.	.	MAF_USDA=7.377
NC_035100.1	21392560	.	A	G	.	.	MAF_INRAE=5.833;MAF_USDA=2.459
NC_035100.1	21392563	.	A	C	.	.	MAF_INRAE=41.772;MAF_USDA=29.412
NC_035100.1	21392705	.	G	T	.	.	MAF_INRAE=36.709;MAF_USDA=27.083
NC_035100.1	21392785	.	A	G	.	.	MAF_INRAE=18.333;MAF_USDA=1.639
NC_035100.1	21392851	.	C	T	.	.	MAF_INRAE=5.263
NC_035100.1	21392905	.	T	G	.	.	MAF_INRAE=5.263
NC_035100.1	21392919	.	G	C	.	.	MAF_INRAE=8.333;MAF_USDA=19.412
NC_035100.1	21392995	.	T	G	.	.	MAF_USDA=7.377
NC_035100.1	21393128	.	A	C	.	.	MAF_INRAE=15.19;MAF_USDA=4.167
NC_035100.1	21393208	.	A	T	.	.	MAF_USDA=14.706
NC_035100.1	21393211	.	C	G	.	.	MAF_INRAE=9.167;MAF_USDA=19.412
NC_035100.1	21393262	.	G	T	.	.	MAF_INRAE=17.722;MAF_USDA=2.083
NC_035100.1	21393263	.	G	T	.	.	MAF_INRAE=16.667;MAF_USDA=2.083
NC_035100.1	21393283	.	C	G	.	.	MAF_INRAE=17.5;MAF_USDA=1.639
NC_035100.1	21393288	.	G	A	.	.	MAF_USDA=3.279
NC_035100.1	21393365	.	C	A	.	.	MAF_INRAE=17.722;MAF_USDA=8.824
NC_035100.1	21393379	.	T	G	.	.	MAF_INRAE=4.167
NC_035100.1	21393380	.	G	T	.	.	MAF_USDA=4.098
NC_035100.1	21393396	.	C	T	.	.	MAF_USDA=9.016
NC_035100.1	21393475	.	G	A	.	.	MAF_USDA=1.639
NC_035100.1	21393499	.	T	G	.	.	MAF_INRAE=13.924;MAF_USDA=11.176
NC_035100.1	21393538	.	T	C	.	.	MAF_INRAE=3.333
NC_035100.1	21393575	.	G	A	.	.	MAF_INRAE=5.263
NC_035100.1	21393614	.	A	C	.	.	MAF_INRAE=5.833
NC_035100.1	21393633	.	C	A	.	.	MAF_INRAE=15.0
NC_035100.1	21393651	.	T	C	.	.	MAF_USDA=10.588
NC_035100.1	21393756	.	C	A	.	.	MAF_INRAE=13.291;MAF_USDA=10.588
NC_035100.1	21393794	.	C	G	.	.	MAF_INRAE=41.772;MAF_USDA=30.588
NC_035100.1	21393813	.	T	C	.	.	MAF_INRAE=13.924;MAF_USDA=11.176
NC_035100.1	21393891	.	C	T	.	.	MAF_USDA=1.639
NC_035100.1	21393932	.	C	T	.	.	MAF_USDA=4.098
NC_035100.1	21393940	.	T	G	.	.	MAF_USDA=1.639
NC_035100.1	21393941	.	T	C,A	.	.	MAF_INRAE=16.667;MAF_USDA=1.639
NC_035100.1	21393943	.	T	C	.	.	MAF_USDA=1.639
NC_035100.1	21393944	.	C	T	.	.	MAF_USDA=1.639
NC_035100.1	21394017	.	G	C	.	.	MAF_USDA=1.639
NC_035100.1	21394032	.	A	C	.	.	MAF_INRAE=5.263
NC_035100.1	21394046	.	G	T	.	.	MAF_INRAE=13.291;MAF_USDA=14.583
NC_035100.1	21394078	.	G	A	.	.	MAF_INRAE=15.19;MAF_USDA=3.279
NC_035100.1	21394117	.	C	T	.	.	MAF_USDA=22.353
NC_035100.1	21394131	.	G	A	.	.	MAF_INRAE=20.886;MAF_USDA=10.0
NC_035100.1	21394142	.	C	T	.	.	MAF_USDA=5.738
NC_035100.1	21394167	.	G	C	.	.	MAF_INRAE=41.772;MAF_USDA=30.0
NC_035100.1	21394174	.	A	C	.	.	MAF_INRAE=41.772;MAF_USDA=33.529
NC_035100.1	21394194	.	G	T	.	.	MAF_USDA=7.377
NC_035100.1	21394210	.	C	T	.	.	MAF_USDA=4.098
NC_035100.1	21394252	.	T	C	.	.	MAF_INRAE=13.291;MAF_USDA=7.647
NC_035100.1	21394312	.	A	G	.	.	MAF_INRAE=41.139;MAF_USDA=18.235
NC_035100.1	21394354	.	A	G	.	.	MAF_INRAE=21.519;MAF_USDA=8.929
NC_035100.1	21394436	.	G	T	.	.	MAF_INRAE=18.333
NC_035100.1	21394463	.	G	A	.	.	MAF_INRAE=24.684;MAF_USDA=27.647
NC_035100.1	21394466	.	G	A	.	.	MAF_INRAE=6.667
NC_035100.1	21394494	.	G	A	.	.	MAF_USDA=5.738
NC_035100.1	21394575	.	G	A	.	.	MAF_USDA=1.639
NC_035100.1	21394589	.	C	A	.	.	MAF_INRAE=9.167;MAF_USDA=18.235
NC_035100.1	21394617	.	G	C	.	.	MAF_USDA=1.639
NC_035100.1	21394637	.	G	A	.	.	MAF_INRAE=27.5;MAF_USDA=20.588
NC_035100.1	21394653	.	A	G	.	.	MAF_INRAE=41.772;MAF_USDA=30.0
NC_035100.1	21394733	.	C	T	.	.	MAF_INRAE=5.833
NC_035100.1	21394752	.	C	A	.	.	MAF_INRAE=13.291;MAF_USDA=8.235
NC_035100.1	21394765	.	C	A	.	.	MAF_USDA=1.639
NC_035100.1	21394803	.	C	T	.	.	MAF_USDA=4.918
NC_035100.1	21394859	.	G	A	.	.	MAF_USDA=1.667
NC_035100.1	21394904	.	C	A	.	.	MAF_INRAE=5.833
NC_035100.1	21394905	.	G	C	.	.	MAF_INRAE=48.333;MAF_USDA=30.952
NC_035100.1	21394913	.	C	A	.	.	MAF_USDA=1.667
NC_035100.1	21394983	.	T	A	.	.	MAF_USDA=3.333
NC_035100.1	21394989	.	C	A	.	.	MAF_INRAE=3.333;MAF_USDA=1.667
NC_035100.1	21395032	.	C	T	.	.	MAF_INRAE=5.263
NC_035100.1	21395082	.	C	G	.	.	MAF_INRAE=15.19;MAF_USDA=1.667
NC_035100.1	21395091	.	G	T	.	.	MAF_INRAE=8.333;MAF_USDA=21.084
NC_035100.1	21395139	.	C	A	.	.	MAF_USDA=9.167
NC_035100.1	21395188	.	C	T	.	.	MAF_USDA=4.918
NC_035100.1	21395271	.	T	A	.	.	MAF_INRAE=42.405;MAF_USDA=31.176
NC_035100.1	21395302	.	G	A	.	.	MAF_INRAE=5.263
NC_035100.1	21395353	.	C	T	.	.	MAF_USDA=3.279
NC_035100.1	21395394	.	G	A	.	.	MAF_INRAE=18.333;MAF_USDA=1.639
NC_035100.1	21395432	.	G	C	.	.	MAF_INRAE=5.833;MAF_USDA=1.639
NC_035100.1	21395456	.	G	C	.	.	MAF_INRAE=3.333
NC_035100.1	21395529	.	G	A	.	.	MAF_INRAE=5.263
NC_035100.1	21395574	.	G	A	.	.	MAF_INRAE=20.253;MAF_USDA=2.083
NC_035100.1	21395575	.	G	A	.	.	MAF_INRAE=20.253;MAF_USDA=9.412
NC_035100.1	21395669	.	C	T	.	.	MAF_USDA=1.639
NC_035100.1	21395699	.	A	G	.	.	MAF_USDA=9.016
NC_035100.1	21395734	.	A	G	.	.	MAF_INRAE=41.772;MAF_USDA=30.0
NC_035100.1	21395743	.	C	T	.	.	MAF_USDA=1.639
NC_035100.1	21395753	.	C	T	.	.	MAF_INRAE=13.924;MAF_USDA=9.412
NC_035100.1	21395779	.	C	T	.	.	MAF_USDA=1.639
NC_035100.1	21395780	.	C	A	.	.	MAF_INRAE=5.263
NC_035100.1	21395784	.	T	C	.	.	MAF_USDA=1.639
NC_035100.1	21395785	.	G	C	.	.	MAF_INRAE=5.833
NC_035100.1	21395854	.	C	G	.	.	MAF_INRAE=20.886;MAF_USDA=9.412
NC_035100.1	21395860	.	G	A	.	.	MAF_INRAE=15.19;MAF_USDA=4.098
NC_035100.1	21395937	.	T	G	.	.	MAF_INRAE=36.076;MAF_USDA=10.588
NC_035100.1	21395954	.	G	T	.	.	MAF_INRAE=21.519;MAF_USDA=8.824
NC_035100.1	21395960	.	C	A	.	.	MAF_INRAE=13.924;MAF_USDA=11.176
NC_035100.1	21395963	.	T	G	.	.	MAF_INRAE=49.167;MAF_USDA=30.0
NC_035100.1	21396055	.	T	C	.	.	MAF_INRAE=41.772;MAF_USDA=30.0
NC_035100.1	21396144	.	T	G	.	.	MAF_INRAE=41.139;MAF_USDA=18.824
NC_035100.1	21396161	.	C	T	.	.	MAF_INRAE=13.291;MAF_USDA=11.176
NC_035100.1	21396171	.	C	A	.	.	MAF_USDA=1.639
NC_035100.1	21396173	.	G	A	.	.	MAF_INRAE=27.5;MAF_USDA=20.588
NC_035100.1	21396184	.	G	T	.	.	MAF_USDA=1.639
NC_035100.1	21396188	.	G	T	.	.	MAF_INRAE=27.5;MAF_USDA=20.588
NC_035100.1	21396250	.	C	A	.	.	MAF_INRAE=17.722;MAF_USDA=8.235
NC_035100.1	21396279	.	G	A	.	.	MAF_INRAE=27.5;MAF_USDA=21.765
NC_035100.1	21396291	.	A	G	.	.	MAF_USDA=1.639
NC_035100.1	21396297	.	C	T	.	.	MAF_INRAE=27.5;MAF_USDA=21.176
NC_035100.1	21396327	.	C	T	.	.	MAF_INRAE=4.167
NC_035100.1	21396379	.	T	C	.	.	MAF_INRAE=9.167;MAF_USDA=18.824
NC_035100.1	21396414	.	T	C	.	.	MAF_INRAE=20.886;MAF_USDA=9.412
NC_035100.1	21396490	.	A	G	.	.	MAF_USDA=1.639
NC_035100.1	21396531	.	G	A	.	.	MAF_INRAE=34.81;MAF_USDA=10.588
NC_035100.1	21396534	.	G	A	.	.	MAF_USDA=4.098
NC_035100.1	21396626	.	G	A	.	.	MAF_USDA=1.639
NC_035100.1	21396682	.	G	A	.	.	MAF_INRAE=20.886;MAF_USDA=9.412
NC_035100.1	21396717	.	G	T	.	.	MAF_INRAE=42.405;MAF_USDA=30.0
NC_035100.1	21396718	.	C	T	.	.	MAF_INRAE=49.167;MAF_USDA=30.0
NC_035100.1	21396721	.	T	A	.	.	MAF_INRAE=27.5;MAF_USDA=20.588
NC_035100.1	21396869	.	G	A	.	.	MAF_INRAE=5.263;MAF_USDA=8.197
NC_035100.1	21396891	.	G	A	.	.	MAF_USDA=14.583
NC_035100.1	21396943	.	T	C	.	.	MAF_USDA=1.639
NC_035100.1	21396949	.	T	C	.	.	MAF_INRAE=9.167;MAF_USDA=18.824
NC_035100.1	21396963	.	T	C	.	.	MAF_USDA=14.706
NC_035100.1	21396975	.	G	T	.	.	MAF_USDA=1.639
NC_035100.1	21396991	.	C	A	.	.	MAF_USDA=1.639
NC_035100.1	21397118	.	G	T	.	.	MAF_INRAE=41.772;MAF_USDA=28.824
NC_035100.1	21397229	.	G	T	.	.	MAF_INRAE=41.772;MAF_USDA=29.412
NC_035100.1	21397264	.	G	A	.	.	MAF_INRAE=20.0;MAF_USDA=9.412
NC_035100.1	21397293	.	G	T	.	.	MAF_USDA=1.639
NC_035100.1	21397446	.	G	C	.	.	MAF_USDA=21.176
NC_035100.1	21397467	.	A	G	.	.	MAF_USDA=5.738
NC_035100.1	21397683	.	C	A	.	.	MAF_INRAE=13.924;MAF_USDA=11.176
NC_035100.1	21397761	.	T	C	.	.	MAF_INRAE=17.722;MAF_USDA=8.235
NC_035100.1	21397777	.	C	A	.	.	MAF_USDA=2.459
NC_035100.1	21397784	.	G	A	.	.	MAF_USDA=4.098
NC_035100.1	21397841	.	G	A	.	.	MAF_INRAE=3.333
NC_035100.1	21397871	.	T	C	.	.	MAF_USDA=4.098
NC_035100.1	21397910	.	G	T	.	.	MAF_INRAE=9.167;MAF_USDA=18.824
NC_035100.1	21397911	.	G	T	.	.	MAF_INRAE=17.722;MAF_USDA=7.377
NC_035100.1	21397920	.	T	C	.	.	MAF_INRAE=3.333
NC_035100.1	21397971	.	C	T	.	.	MAF_USDA=2.459
NC_035100.1	21397976	.	T	C	.	.	MAF_INRAE=42.405;MAF_USDA=47.647
NC_035100.1	21398285	.	C	T	.	.	MAF_INRAE=21.053;MAF_USDA=28.235
NC_035100.1	21398331	.	GCAGC	GCAGT	.	.	MAF_USDA=16.667
NC_035100.1	21398339	.	A	T	.	.	MAF_USDA=5.0
NC_035100.1	21398401	.	C	A	.	.	MAF_INRAE=42.105;MAF_USDA=19.048
NC_035100.1	21398500	.	G	T	.	.	MAF_USDA=1.639
NC_035100.1	21398543	.	C	G	.	.	MAF_INRAE=13.291;MAF_USDA=7.647
NC_035100.1	21398649	.	C	A	.	.	MAF_INRAE=27.5;MAF_USDA=23.77
NC_035100.1	21398703	.	C	T	.	.	MAF_INRAE=18.333;MAF_USDA=1.639
NC_035100.1	21398737	.	A	G	.	.	MAF_USDA=3.279
NC_035100.1	21398769	.	C	T	.	.	MAF_USDA=1.639
NC_035100.1	21398798	.	G	A	.	.	MAF_INRAE=3.333;MAF_USDA=12.353
NC_035100.1	21398839	.	C	T	.	.	MAF_INRAE=13.291;MAF_USDA=7.647
NC_035100.1	21398912	.	G	T	.	.	MAF_INRAE=20.253;MAF_USDA=10.588
NC_035100.1	21398923	.	C	T	.	.	MAF_USDA=7.377
NC_035100.1	21398931	.	C	G	.	.	MAF_USDA=3.279
NC_035100.1	21398943	.	T	C	.	.	MAF_INRAE=3.797;MAF_USDA=10.0
NC_035100.1	21398967	.	C	T	.	.	MAF_USDA=9.016
NC_035100.1	21398981	.	C	A	.	.	MAF_USDA=1.639
NC_035100.1	21399023	.	G	T	.	.	MAF_USDA=7.377
NC_035100.1	21399160	.	A	T	.	.	MAF_INRAE=36.709;MAF_USDA=10.0
NC_035100.1	21399161	.	T	A	.	.	MAF_INRAE=33.333;MAF_USDA=10.0
NC_035100.1	21399180	.	G	C	.	.	MAF_INRAE=36.709;MAF_USDA=10.0
NC_035100.1	21399229	.	T	C	.	.	MAF_INRAE=20.886;MAF_USDA=10.0
NC_035100.1	21399293	.	C	T	.	.	MAF_USDA=3.279
NC_035100.1	21399340	.	A	G	.	.	MAF_INRAE=22.152;MAF_USDA=21.765
NC_035100.1	21399442	.	A	G	.	.	MAF_INRAE=5.833;MAF_USDA=2.459
NC_035100.1	21399665	.	A	G	.	.	MAF_INRAE=4.167
NC_035100.1	21399896	.	G	A	.	.	MAF_USDA=1.639
NC_035100.1	21399950	.	A	G	.	.	MAF_INRAE=15.823;MAF_USDA=24.118
NC_035100.1	21399959	.	A	C	.	.	MAF_USDA=1.639
NC_035100.1	21399977	.	G	A	.	.	MAF_USDA=1.639
NC_035100.1	21399984	.	G	A	.	.	MAF_USDA=1.639
NC_035100.1	21400019	.	G	C	.	.	MAF_INRAE=4.43;MAF_USDA=5.738
NC_035100.1	21400021	.	G	T	.	.	MAF_INRAE=8.228;MAF_USDA=20.588
NC_035100.1	21400041	.	T	C	.	.	MAF_INRAE=15.823;MAF_USDA=24.118
NC_035100.1	21400043	.	C	G	.	.	MAF_INRAE=36.709;MAF_USDA=22.353
NC_035100.1	21400044	.	C	A	.	.	MAF_INRAE=33.333;MAF_USDA=22.353
NC_035100.1	21400045	.	T	G	.	.	MAF_INRAE=33.333;MAF_USDA=21.765
NC_035100.1	21400151	.	A	C	.	.	MAF_INRAE=15.823;MAF_USDA=24.118
NC_035100.1	21400255	.	C	T	.	.	MAF_INRAE=15.823;MAF_USDA=24.706
NC_035100.1	21400260	.	T	A	.	.	MAF_INRAE=41.139;MAF_USDA=43.529
NC_035100.1	21400331	.	G	T	.	.	MAF_INRAE=36.076;MAF_USDA=15.882
NC_035100.1	21400437	.	A	T	.	.	MAF_USDA=1.639
NC_035100.1	21400438	.	G	C	.	.	MAF_INRAE=5.833
NC_035100.1	21400530	.	G	A	.	.	MAF_INRAE=15.823;MAF_USDA=25.0
NC_035100.1	21400531	.	C	G	.	.	MAF_INRAE=30.0;MAF_USDA=29.762
NC_035100.1	21400543	.	T	C	.	.	MAF_INRAE=8.228;MAF_USDA=19.048
NC_035100.1	21400625	.	G	C	.	.	MAF_INRAE=15.0
NC_035100.1	21400682	.	G	A	.	.	MAF_INRAE=13.291;MAF_USDA=12.941
NC_035100.1	21400700	.	C	T	.	.	MAF_USDA=1.639
NC_035100.1	21400787	.	A	G	.	.	MAF_INRAE=20.253;MAF_USDA=10.0
NC_035100.1	21400821	.	G	T	.	.	MAF_USDA=11.176
NC_035100.1	21400917	.	A	G	.	.	MAF_INRAE=29.114;MAF_USDA=30.0
NC_035100.1	21400931	.	T	G	.	.	MAF_USDA=2.459
NC_035100.1	21401005	.	G	A	.	.	MAF_INRAE=4.43;MAF_USDA=9.412
NC_035100.1	21401083	.	C	A	.	.	MAF_USDA=3.279
NC_035100.1	21401117	.	A	G	.	.	MAF_USDA=3.279
NC_035100.1	21401176	.	C	T	.	.	MAF_INRAE=15.823;MAF_USDA=24.118
NC_035100.1	21401193	.	G	T	.	.	MAF_INRAE=13.291;MAF_USDA=7.647
NC_035100.1	21401238	.	G	A	.	.	MAF_INRAE=8.228;MAF_USDA=22.353
NC_035100.1	21401292	.	T	C	.	.	MAF_INRAE=44.937;MAF_USDA=44.118
NC_035100.1	21401310	.	G	T	.	.	MAF_USDA=9.016
NC_035100.1	21401478	.	A	C	.	.	MAF_USDA=1.639
NC_035100.1	21401485	.	T	A	.	.	MAF_USDA=8.197
NC_035100.1	21401536	.	T	A	.	.	MAF_USDA=2.353
NC_035100.1	21401546	.	T	G	.	.	MAF_INRAE=15.823;MAF_USDA=24.706
NC_035100.1	21401559	.	A	C	.	.	MAF_USDA=1.639
NC_035100.1	21401612	.	A	C	.	.	MAF_INRAE=3.333
NC_035100.1	21401625	.	T	C	.	.	MAF_INRAE=21.519;MAF_USDA=10.588
NC_035100.1	21401650	.	T	A	.	.	MAF_USDA=1.639
NC_035100.1	21401651	.	A	T	.	.	MAF_USDA=1.639
NC_035100.1	21401652	.	C	A	.	.	MAF_INRAE=43.671;MAF_USDA=42.623
NC_035100.1	21401654	.	A	C	.	.	MAF_INRAE=31.667;MAF_USDA=36.885
NC_035100.1	21401655	.	A	T	.	.	MAF_INRAE=13.333;MAF_USDA=19.672
NC_035100.1	21401656	.	T	A	.	.	MAF_INRAE=48.333;MAF_USDA=38.525
NC_035100.1	21401657	.	T	A	.	.	MAF_INRAE=48.333;MAF_USDA=37.705
NC_035100.1	21401658	.	T	A	.	.	MAF_INRAE=50.0;MAF_USDA=31.148
NC_035100.1	21401660	.	T	G	.	.	MAF_USDA=4.918
NC_035100.1	21401675	.	C	G	.	.	MAF_INRAE=8.228;MAF_USDA=20.0
NC_035100.1	21401690	.	C	G	.	.	MAF_INRAE=20.886;MAF_USDA=10.588
NC_035100.1	21401736	.	A	C	.	.	MAF_INRAE=20.886;MAF_USDA=10.588
NC_035100.1	21401744	.	T	C	.	.	MAF_INRAE=13.291;MAF_USDA=7.647
NC_035100.1	21401827	.	G	A	.	.	MAF_INRAE=15.823;MAF_USDA=24.118
NC_035100.1	21401881	.	A	C	.	.	MAF_INRAE=44.937;MAF_USDA=44.048
NC_035100.1	21401885	.	C	A	.	.	MAF_INRAE=18.333
NC_035100.1	21401910	.	A	G	.	.	MAF_INRAE=29.114;MAF_USDA=30.357
NC_035100.1	21401948	.	G	T	.	.	MAF_INRAE=18.354;MAF_USDA=10.0
NC_035100.1	21401962	.	T	G	.	.	MAF_USDA=1.19
NC_035100.1	21401973	.	C	A	.	.	MAF_USDA=5.833
NC_035100.1	21401975	.	G	C	.	.	MAF_INRAE=3.797;MAF_USDA=9.524
NC_035100.1	21401976	.	C	T	.	.	MAF_INRAE=20.833;MAF_USDA=10.119
NC_035100.1	21401987	.	G	T	.	.	MAF_INRAE=15.823;MAF_USDA=24.405
NC_035100.1	21402076	.	T	C	.	.	MAF_INRAE=46.667
NC_035100.1	21402196	.	T	C	.	.	MAF_INRAE=17.722;MAF_USDA=5.738
NC_035100.1	21402200	.	T	G	.	.	MAF_INRAE=8.228;MAF_USDA=20.588
NC_035100.1	21402209	.	T	C	.	.	MAF_INRAE=29.114;MAF_USDA=31.548
NC_035100.1	21402271	.	A	C	.	.	MAF_INRAE=4.43;MAF_USDA=9.412
NC_035100.1	21402331	.	A	C	.	.	MAF_INRAE=15.823;MAF_USDA=24.706
NC_035100.1	21402344	.	G	T	.	.	MAF_USDA=6.557
NC_035100.1	21402363	.	G	A	.	.	MAF_INRAE=3.333;MAF_USDA=1.639
NC_035100.1	21402397	.	G	A	.	.	MAF_INRAE=17.722;MAF_USDA=11.176
NC_035100.1	21402430	.	G	T	.	.	MAF_USDA=7.377
NC_035100.1	21402523	.	C	T	.	.	MAF_INRAE=4.167;MAF_USDA=8.197
NC_035100.1	21402530	.	T	C	.	.	MAF_INRAE=29.114;MAF_USDA=31.765
NC_035100.1	21402531	.	G	T	.	.	MAF_INRAE=3.333
NC_035100.1	21402565	.	C	T	.	.	MAF_INRAE=44.937;MAF_USDA=38.235
NC_035100.1	21402607	.	T	C	.	.	MAF_INRAE=4.43;MAF_USDA=8.824
NC_035100.1	21402635	.	G	A	.	.	MAF_USDA=3.279
NC_035100.1	21402677	.	A	G	.	.	MAF_INRAE=4.43;MAF_USDA=8.235
NC_035100.1	21402705	.	C	A	.	.	MAF_INRAE=3.333
NC_035100.1	21402791	.	C	T	.	.	MAF_INRAE=15.823;MAF_USDA=24.118
NC_035100.1	21402836	.	G	T	.	.	MAF_INRAE=15.823;MAF_USDA=24.118
NC_035100.1	21402850	.	A	C	.	.	MAF_USDA=1.765
NC_035100.1	21403133	.	C	A	.	.	MAF_USDA=12.353
NC_035100.1	21403140	.	C	A	.	.	MAF_USDA=7.377
NC_035100.1	21403154	.	G	A	.	.	MAF_USDA=8.197
NC_035100.1	21403181	.	G	T	.	.	MAF_INRAE=4.43;MAF_USDA=9.412
NC_035100.1	21403196	.	C	G	.	.	MAF_INRAE=3.333;MAF_USDA=1.639
NC_035100.1	21403374	.	C	T	.	.	MAF_USDA=3.279
NC_035100.1	21403383	.	G	T	.	.	MAF_INRAE=44.937;MAF_USDA=44.706
NC_035100.1	21403392	.	G	A	.	.	MAF_INRAE=44.937;MAF_USDA=44.706
NC_035100.1	21403428	.	G	T	.	.	MAF_INRAE=8.228;MAF_USDA=20.0
NC_035100.1	21403448	.	A	C	.	.	MAF_INRAE=36.709;MAF_USDA=10.0
NC_035100.1	21403475	.	T	A	.	.	MAF_USDA=1.639
NC_035100.1	21403527	.	C	T	.	.	MAF_INRAE=18.333;MAF_USDA=1.639
NC_035100.1	21403555	.	C	A	.	.	MAF_INRAE=45.833;MAF_USDA=45.882
NC_035100.1	21403608	.	C	G	.	.	MAF_INRAE=20.886;MAF_USDA=10.588
NC_035100.1	21403634	.	A	G	.	.	MAF_INRAE=44.937;MAF_USDA=45.294
NC_035100.1	21403671	.	C	A	.	.	MAF_USDA=1.639
NC_035100.1	21403718	.	C	T	.	.	MAF_USDA=6.557
NC_035100.1	21403721	.	T	C	.	.	MAF_INRAE=18.333;MAF_USDA=1.639
NC_035100.1	21403836	.	G	A	.	.	MAF_USDA=7.377
NC_035100.1	21403912	.	A	T	.	.	MAF_INRAE=45.57;MAF_USDA=42.941
NC_035100.1	21403915	.	CAAA	CAAT	.	.	MAF_USDA=33.333
NC_035100.1	21403916	.	A	C	.	.	MAF_INRAE=20.833
NC_035100.1	21403918	.	A	T	.	.	MAF_INRAE=45.833;MAF_USDA=40.0
NC_035100.1	21403921	.	A	T	.	.	MAF_INRAE=45.833;MAF_USDA=41.667
NC_035100.1	21403927	.	T	G	.	.	MAF_INRAE=5.833;MAF_USDA=2.5
NC_035100.1	21403954	.	C	T	.	.	MAF_INRAE=36.076;MAF_USDA=27.059
NC_035100.1	21404011	.	T	C	.	.	MAF_USDA=1.639
NC_035100.1	21404024	.	A	G	.	.	MAF_USDA=1.639
NC_035100.1	21404074	.	T	A	.	.	MAF_INRAE=18.333;MAF_USDA=1.639
NC_035100.1	21404092	.	T	C	.	.	MAF_INRAE=17.089
NC_035100.1	21404094	.	T	A	.	.	MAF_INRAE=40.833
NC_035100.1	21404095	.	T	A	.	.	MAF_INRAE=49.167
NC_035100.1	21404096	.	A	T	.	.	MAF_INRAE=16.667
NC_035100.1	21404118	.	G	T	.	.	MAF_INRAE=46.203;MAF_USDA=43.529
NC_035100.1	21404161	.	C	T	.	.	MAF_USDA=3.529
NC_035100.1	21404182	.	G	C	.	.	MAF_INRAE=45.57;MAF_USDA=37.647
NC_035100.1	21404208	.	G	T	.	.	MAF_INRAE=36.709;MAF_USDA=10.0
NC_035100.1	21404211	.	T	C	.	.	MAF_USDA=1.639
NC_035100.1	21404222	.	C	T	.	.	MAF_INRAE=36.709;MAF_USDA=28.824
NC_035100.1	21404259	.	C	A	.	.	MAF_USDA=6.557
NC_035100.1	21404271	.	A	T	.	.	MAF_INRAE=48.734;MAF_USDA=28.824
NC_035100.1	21404326	.	G	T	.	.	MAF_USDA=1.639
NC_035100.1	21404345	.	G	T	.	.	MAF_USDA=4.167
NC_035100.1	21404347	.	C	T	.	.	MAF_INRAE=44.937;MAF_USDA=37.647
NC_035100.1	21404373	.	A	T	.	.	MAF_INRAE=8.228;MAF_USDA=20.0
NC_035100.1	21404404	.	G	A	.	.	MAF_INRAE=8.228;MAF_USDA=20.588
NC_035100.1	21404407	.	G	T	.	.	MAF_INRAE=4.43;MAF_USDA=8.824
NC_035100.1	21404461	.	A	T	.	.	MAF_INRAE=17.5;MAF_USDA=1.639
NC_035100.1	21404568	.	A	C	.	.	MAF_INRAE=3.333
NC_035100.1	21404636	.	G	A	.	.	MAF_USDA=19.643
NC_035100.1	21404670	.	C	T	.	.	MAF_USDA=3.333
NC_035100.1	21404687	.	A	G	.	.	MAF_USDA=1.639
NC_035100.1	21404697	.	A	G	.	.	MAF_USDA=1.639
NC_035100.1	21404708	.	G	T	.	.	MAF_INRAE=29.114;MAF_USDA=29.412
NC_035100.1	21404729	.	C	A	.	.	MAF_USDA=2.353
NC_035100.1	21404772	.	G	A	.	.	MAF_USDA=3.279
NC_035100.1	21404796	.	G	A	.	.	MAF_INRAE=17.5;MAF_USDA=1.639
NC_035100.1	21404831	.	C	T	.	.	MAF_INRAE=8.228;MAF_USDA=20.588
NC_035100.1	21405008	.	A	C	.	.	MAF_INRAE=44.937;MAF_USDA=45.882
NC_035100.1	21405204	.	G	A	.	.	MAF_USDA=8.197
NC_035100.1	21405382	.	T	C	.	.	MAF_USDA=3.279
NC_035100.1	21405407	.	C	T	.	.	MAF_USDA=15.294
NC_035100.1	21405409	.	T	C	.	.	MAF_USDA=9.016
NC_035100.1	21405431	.	A	G	.	.	MAF_USDA=16.393
NC_035100.1	21405452	.	G	T	.	.	MAF_USDA=37.647
NC_035100.1	21405559	.	A	G	.	.	MAF_USDA=10.588
NC_035100.1	21405713	.	C	A	.	.	MAF_USDA=5.738
NC_035100.1	21405717	.	T	C	.	.	MAF_USDA=18.235
NC_035100.1	21405774	.	C	G	.	.	MAF_USDA=12.941
NC_035100.1	21405778	.	G	C	.	.	MAF_USDA=7.647
NC_035100.1	21405854	.	G	T	.	.	MAF_USDA=18.235
NC_035100.1	21405902	.	G	T	.	.	MAF_USDA=4.098
NC_035100.1	21405970	.	G	T	.	.	MAF_USDA=17.683
NC_035100.1	21406033	.	C	A	.	.	MAF_USDA=9.412
NC_035100.1	21406058	.	C	T	.	.	MAF_USDA=34.118
NC_035100.1	21406078	.	C	T	.	.	MAF_USDA=1.639
NC_035100.1	21406201	.	C	T	.	.	MAF_USDA=1.639
NC_035100.1	21406234	.	T	C	.	.	MAF_USDA=4.167
NC_035100.1	21406348	.	C	G	.	.	MAF_USDA=15.882
NC_035100.1	21406497	.	A	G	.	.	MAF_INRAE=42.5
NC_035100.1	21406512	.	A	C	.	.	MAF_INRAE=47.5
NC_035100.1	21406541	.	T	C	.	.	MAF_INRAE=46.667
NC_035100.1	21406542	.	G	A	.	.	MAF_INRAE=46.667
NC_035100.1	21406548	.	T	C	.	.	MAF_INRAE=46.667
NC_035100.1	21406781	.	G	A	.	.	MAF_USDA=1.639
NC_035100.1	21406795	.	C	T	.	.	MAF_INRAE=10.0
NC_035100.1	21406800	.	C	A	.	.	MAF_USDA=22.131
NC_035100.1	21406802	.	C	T	.	.	MAF_USDA=22.131
NC_035100.1	21406805	.	T	C	.	.	MAF_USDA=21.311
NC_035100.1	21406809	.	T	C	.	.	MAF_USDA=22.131
NC_035100.1	21406817	.	G	A	.	.	MAF_USDA=20.492
NC_035100.1	21406818	.	C	T	.	.	MAF_USDA=20.492
NC_035100.1	21406820	.	A	C	.	.	MAF_USDA=20.492
NC_035100.1	21406824	.	A	G	.	.	MAF_USDA=21.311
NC_035100.1	21406876	.	A	G	.	.	MAF_USDA=15.574
NC_035100.1	21406891	.	G	A	.	.	MAF_INRAE=7.595;MAF_USDA=2.083
NC_035100.1	21406925	.	C	G	.	.	MAF_USDA=1.639
NC_035100.1	21406931	.	G	A	.	.	MAF_USDA=4.918
NC_035100.1	21406952	.	A	T	.	.	MAF_USDA=1.639
NC_035100.1	21406969	.	A	C	.	.	MAF_USDA=2.459
NC_035100.1	21407031	.	T	A	.	.	MAF_USDA=3.279
NC_035100.1	21407038	.	A	C	.	.	MAF_INRAE=15.789
NC_035100.1	21407103	.	C	T	.	.	MAF_INRAE=42.405;MAF_USDA=20.588
NC_035100.1	21407142	.	C	T	.	.	MAF_USDA=1.639
NC_035100.1	21407160	.	T	C	.	.	MAF_INRAE=18.333;MAF_USDA=1.639
NC_035100.1	21407165	.	C	T	.	.	MAF_USDA=4.918
NC_035100.1	21407233	.	A	G	.	.	MAF_INRAE=12.658;MAF_USDA=36.471
NC_035100.1	21407265	.	A	T	.	.	MAF_INRAE=36.709;MAF_USDA=10.0
NC_035100.1	21407296	.	T	C	.	.	MAF_USDA=8.197
NC_035100.1	21407343	.	G	T	.	.	MAF_USDA=2.459
NC_035100.1	21407350	.	A	T	.	.	MAF_INRAE=8.228;MAF_USDA=21.765
NC_035100.1	21407365	.	A	C	.	.	MAF_USDA=7.377
NC_035100.1	21407381	.	C	A	.	.	MAF_INRAE=8.228;MAF_USDA=21.765
NC_035100.1	21407417	.	C	A	.	.	MAF_USDA=4.918
NC_035100.1	21407427	.	G	T	.	.	MAF_INRAE=18.333
NC_035100.1	21407438	.	C	A	.	.	MAF_USDA=3.279
NC_035100.1	21407444	.	T	C	.	.	MAF_INRAE=17.722;MAF_USDA=5.738
NC_035100.1	21407509	.	A	G	.	.	MAF_USDA=3.279
NC_035100.1	21407516	.	T	C	.	.	MAF_USDA=12.353
NC_035100.1	21407606	.	T	G	.	.	MAF_USDA=4.098
NC_035100.1	21407608	.	G	A	.	.	MAF_INRAE=8.228;MAF_USDA=22.353
NC_035100.1	21407640	.	T	C	.	.	MAF_USDA=2.459
NC_035100.1	21407687	.	A	G	.	.	MAF_USDA=5.738
NC_035100.1	21407697	.	C	T	.	.	MAF_INRAE=4.43;MAF_USDA=8.824
NC_035100.1	21407736	.	G	T	.	.	MAF_INRAE=20.886;MAF_USDA=10.588
NC_035100.1	21407751	.	C	A	.	.	MAF_INRAE=1.667;MAF_USDA=29.167
NC_035100.1	21407870	.	T	G	.	.	MAF_INRAE=5.833;MAF_USDA=2.459
NC_035100.1	21408027	.	G	A	.	.	MAF_INRAE=8.861;MAF_USDA=14.706
NC_035100.1	21408107	.	G	A	.	.	MAF_INRAE=1.667;MAF_USDA=12.353
NC_035100.1	21408130	.	A	G	.	.	MAF_INRAE=36.709;MAF_USDA=10.119
NC_035100.1	21408134	.	T	G	.	.	MAF_INRAE=1.667;MAF_USDA=19.643
NC_035100.1	21408192	.	T	C	.	.	MAF_INRAE=17.722;MAF_USDA=5.294
NC_035100.1	21408193	.	T	C	.	.	MAF_INRAE=17.722;MAF_USDA=18.824
NC_035100.1	21408291	.	A	G	.	.	MAF_USDA=1.639
NC_035100.1	21408295	.	A	C	.	.	MAF_USDA=1.639
NC_035100.1	21408306	.	A	C	.	.	MAF_USDA=3.279
NC_035100.1	21408343	.	C	T	.	.	MAF_INRAE=17.722;MAF_USDA=5.294
NC_035100.1	21408375	.	G	T	.	.	MAF_INRAE=1.667;MAF_USDA=19.643
NC_035100.1	21408444	.	C	T	.	.	MAF_INRAE=46.203;MAF_USDA=12.941
NC_035100.1	21408447	.	T	G	.	.	MAF_INRAE=13.291;MAF_USDA=9.412
NC_035100.1	21408482	.	G	A	.	.	MAF_INRAE=8.228;MAF_USDA=17.262
NC_035100.1	21408513	.	G	A	.	.	MAF_INRAE=8.228;MAF_USDA=21.176
NC_035100.1	21408516	.	G	A	.	.	MAF_INRAE=9.167;MAF_USDA=21.176
NC_035100.1	21408533	.	G	A	.	.	MAF_INRAE=4.167
NC_035100.1	21408641	.	T	C	.	.	MAF_INRAE=4.43;MAF_USDA=8.824
NC_035100.1	21408648	.	G	T	.	.	MAF_INRAE=7.595;MAF_USDA=16.471
NC_035100.1	21408684	.	A	C	.	.	MAF_USDA=1.639
NC_035100.1	21408770	.	T	C	.	.	MAF_INRAE=33.544;MAF_USDA=39.881
NC_035100.1	21408802	.	G	A	.	.	MAF_USDA=47.917
NC_035100.1	21408934	.	A	G	.	.	MAF_INRAE=13.291;MAF_USDA=4.918
NC_035100.1	21408961	.	G	T	.	.	MAF_INRAE=46.203;MAF_USDA=14.118
NC_035100.1	21408968	.	T	C	.	.	MAF_INRAE=46.203;MAF_USDA=14.118
NC_035100.1	21408987	.	C	A	.	.	MAF_USDA=2.5
NC_035100.1	21409192	.	G	A	.	.	MAF_INRAE=13.291;MAF_USDA=7.647
NC_035100.1	21409221	.	G	T	.	.	MAF_USDA=2.459
NC_035100.1	21409222	.	G	C	.	.	MAF_INRAE=12.658;MAF_USDA=26.471
NC_035100.1	21409267	.	A	T	.	.	MAF_INRAE=17.722;MAF_USDA=7.647
NC_035100.1	21409327	.	T	A	.	.	MAF_INRAE=12.658;MAF_USDA=26.471
NC_035100.1	21409330	.	G	C	.	.	MAF_INRAE=32.5;MAF_USDA=46.471
NC_035100.1	21409376	.	G	T	.	.	MAF_INRAE=4.43;MAF_USDA=8.824
NC_035100.1	21409468	.	C	T	.	.	MAF_INRAE=12.658;MAF_USDA=26.471
NC_035100.1	21409498	.	A	T	.	.	MAF_USDA=4.918
NC_035100.1	21409578	.	G	T	.	.	MAF_INRAE=4.167
NC_035100.1	21409580	.	T	C	.	.	MAF_USDA=3.279
NC_035100.1	21409623	.	C	A	.	.	MAF_USDA=3.279
NC_035100.1	21409639	.	G	A	.	.	MAF_INRAE=17.722;MAF_USDA=5.294
NC_035100.1	21409775	.	C	T	.	.	MAF_USDA=1.639
NC_035100.1	21409809	.	G	A	.	.	MAF_INRAE=13.291;MAF_USDA=27.647
NC_035100.1	21409826	.	C	A	.	.	MAF_USDA=4.706
NC_035100.1	21409902	.	T	G	.	.	MAF_INRAE=12.658;MAF_USDA=27.059
NC_035100.1	21409905	.	T	A	.	.	MAF_USDA=1.639
NC_035100.1	21409995	.	T	C	.	.	MAF_INRAE=17.722;MAF_USDA=7.647
NC_035100.1	21410001	.	A	G	.	.	MAF_USDA=3.279
NC_035100.1	21410085	.	G	T	.	.	MAF_INRAE=10.526
NC_035100.1	21410315	.	G	T	.	.	MAF_USDA=2.459
NC_035100.1	21410380	.	T	G	.	.	MAF_INRAE=4.43;MAF_USDA=11.765
NC_035100.1	21410409	.	C	T	.	.	MAF_INRAE=5.263
NC_035100.1	21410423	.	C	G	.	.	MAF_USDA=1.639
NC_035100.1	21410492	.	G	A	.	.	MAF_INRAE=4.43;MAF_USDA=8.824
NC_035100.1	21410499	.	C	G	.	.	MAF_USDA=1.639
NC_035100.1	21410503	.	T	G	.	.	MAF_INRAE=4.43
NC_035100.1	21410523	.	G	A	.	.	MAF_USDA=12.941
NC_035100.1	21410535	.	G	T	.	.	MAF_INRAE=8.228;MAF_USDA=15.882
NC_035100.1	21410561	.	T	C	.	.	MAF_USDA=1.639
NC_035100.1	21410658	.	G	A	.	.	MAF_INRAE=8.228;MAF_USDA=15.294
NC_035100.1	21410762	.	A	G	.	.	MAF_INRAE=5.833;MAF_USDA=1.639
NC_035100.1	21410804	.	T	C	.	.	MAF_INRAE=12.658;MAF_USDA=33.529
NC_035100.1	21411056	.	T	A	.	.	MAF_USDA=1.639
NC_035100.1	21411080	.	C	T	.	.	MAF_INRAE=31.013;MAF_USDA=47.059
NC_035100.1	21411245	.	G	A	.	.	MAF_INRAE=11.667;MAF_USDA=26.471
NC_035100.1	21411281	.	T	A	.	.	MAF_INRAE=12.658;MAF_USDA=30.588
NC_035100.1	21411298	.	G	T	.	.	MAF_USDA=1.639
NC_035100.1	21411429	.	C	T	.	.	MAF_USDA=2.459
NC_035100.1	21411452	.	C	T	.	.	MAF_USDA=1.639
NC_035100.1	21411678	.	T	G	.	.	MAF_USDA=4.098
NC_035100.1	21411753	.	C	T	.	.	MAF_USDA=8.197
NC_035100.1	21411979	.	A	G	.	.	MAF_USDA=2.459
NC_035100.1	21412055	.	G	A	.	.	MAF_INRAE=4.43;MAF_USDA=8.824
NC_035100.1	21412149	.	G	T	.	.	MAF_INRAE=46.203;MAF_USDA=14.706
NC_035100.1	21412263	.	C	T	.	.	MAF_INRAE=3.797;MAF_USDA=13.69
NC_035100.1	21412290	.	G	A	.	.	MAF_USDA=2.459
NC_035100.1	21412354	.	C	A	.	.	MAF_INRAE=30.38;MAF_USDA=39.412
NC_035100.1	21412361	.	A	C	.	.	MAF_INRAE=30.38;MAF_USDA=39.412
NC_035100.1	21412487	.	A	G	.	.	MAF_USDA=1.639
NC_035100.1	21412558	.	A	C	.	.	MAF_INRAE=3.333
NC_035100.1	21412597	.	C	A	.	.	MAF_USDA=4.098
NC_035100.1	21412614	.	C	A	.	.	MAF_USDA=1.639
NC_035100.1	21412665	.	A	C	.	.	MAF_INRAE=36.076;MAF_USDA=43.529
NC_035100.1	21412814	.	T	A	.	.	MAF_USDA=2.459
NC_035100.1	21412823	.	G	A	.	.	MAF_USDA=1.639
NC_035100.1	21412840	.	C	A	.	.	MAF_USDA=1.639
NC_035100.1	21412858	.	T	G	.	.	MAF_INRAE=15.0
NC_035100.1	21412893	.	T	C	.	.	MAF_INRAE=5.263;MAF_USDA=14.706
NC_035100.1	21412899	.	A	T	.	.	MAF_INRAE=25.833;MAF_USDA=41.765
NC_035100.1	21412919	.	T	G	.	.	MAF_USDA=1.639
NC_035100.1	21412966	.	T	A	.	.	MAF_USDA=2.459
NC_035100.1	21412984	.	A	T	.	.	MAF_USDA=8.197
NC_035100.1	21413130	.	A	G	.	.	MAF_INRAE=18.333;MAF_USDA=1.639
NC_035100.1	21413139	.	T	A	.	.	MAF_INRAE=4.167;MAF_USDA=1.639
NC_035100.1	21413183	.	A	C	.	.	MAF_USDA=2.353
NC_035100.1	21413215	.	G	A	.	.	MAF_USDA=3.279
NC_035100.1	21413221	.	G	A	.	.	MAF_INRAE=22.152;MAF_USDA=11.475
NC_035100.1	21413249	.	C	T	.	.	MAF_INRAE=22.152;MAF_USDA=8.235
NC_035100.1	21413250	.	G	A	.	.	MAF_INRAE=4.43;MAF_USDA=10.0
NC_035100.1	21413479	.	G	A	.	.	MAF_INRAE=1.667;MAF_USDA=12.353
NC_035100.1	21413704	.	T	A	.	.	MAF_INRAE=31.579;MAF_USDA=25.294
NC_035100.1	21413705	.	T	G	.	.	MAF_USDA=44.706
NC_035100.1	21413740	.	G	T	.	.	MAF_INRAE=5.263
NC_035100.1	21413759	.	A	G	.	.	MAF_INRAE=10.526;MAF_USDA=41.667
NC_035100.1	21414022	.	G	A	.	.	MAF_INRAE=18.333;MAF_USDA=1.639
NC_035100.1	21414149	.	C	G	.	.	MAF_USDA=1.639
NC_035100.1	21414190	.	C	A	.	.	MAF_USDA=9.836
NC_035100.1	21414357	.	G	A	.	.	MAF_USDA=7.377
NC_035100.1	21414424	.	C	A	.	.	MAF_USDA=1.639
NC_035100.1	21414480	.	T	A	.	.	MAF_INRAE=39.873;MAF_USDA=48.235
NC_035100.1	21414495	.	G	A	.	.	MAF_USDA=12.353
NC_035100.1	21414585	.	A	G	.	.	MAF_USDA=1.639
NC_035100.1	21414622	.	G	A	.	.	MAF_INRAE=46.203;MAF_USDA=46.471
NC_035100.1	21414715	.	G	A	.	.	MAF_USDA=1.639
NC_035100.1	21414770	.	G	T	.	.	MAF_USDA=2.459
NC_035100.1	21414785	.	C	A	.	.	MAF_USDA=5.738
NC_035100.1	21414789	.	A	T	.	.	MAF_INRAE=5.0;MAF_USDA=38.235
NC_035100.1	21414806	.	G	A	.	.	MAF_USDA=6.557
NC_035100.1	21414810	.	A	C	.	.	MAF_USDA=2.353
NC_035100.1	21414874	.	G	A	.	.	MAF_INRAE=5.263
NC_035100.1	21414881	.	C	A	.	.	MAF_INRAE=36.076;MAF_USDA=15.476
NC_035100.1	21414905	.	C	T	.	.	MAF_INRAE=18.333;MAF_USDA=2.381
NC_035100.1	21414981	.	G	A	.	.	MAF_INRAE=4.167;MAF_USDA=36.905
NC_035100.1	21415001	.	C	A	.	.	MAF_USDA=1.667
NC_035100.1	21415009	.	T	G	.	.	MAF_USDA=1.667
NC_035100.1	21415090	.	T	C	.	.	MAF_USDA=9.836
NC_035100.1	21415114	.	G	A	.	.	MAF_INRAE=37.342;MAF_USDA=10.0
NC_035100.1	21415215	.	C	A	.	.	MAF_USDA=1.639
NC_035100.1	21415295	.	A	G	.	.	MAF_INRAE=47.368;MAF_USDA=11.765
NC_035100.1	21415375	.	T	A	.	.	MAF_INRAE=3.333;MAF_USDA=1.639
NC_035100.1	21415390	.	G	T	.	.	MAF_USDA=6.557
NC_035100.1	21415395	.	C	T	.	.	MAF_USDA=6.25
NC_035100.1	21415422	.	A	T	.	.	MAF_USDA=6.25
NC_035100.1	21415451	.	C	A	.	.	MAF_INRAE=4.167;MAF_USDA=39.412
NC_035100.1	21415544	.	G	C	.	.	MAF_INRAE=13.924;MAF_USDA=7.647
NC_035100.1	21415617	.	C	A	.	.	MAF_USDA=1.639
NC_035100.1	21415621	.	C	A	.	.	MAF_INRAE=4.167;MAF_USDA=38.824
NC_035100.1	21415622	.	A	G	.	.	MAF_INRAE=36.667;MAF_USDA=45.882
NC_035100.1	21415639	.	C	T	.	.	MAF_USDA=2.459
NC_035100.1	21415702	.	A	C	.	.	MAF_INRAE=35.443;MAF_USDA=12.353
NC_035100.1	21415776	.	A	G	.	.	MAF_USDA=2.459
NC_035100.1	21415777	.	T	A	.	.	MAF_INRAE=36.709;MAF_USDA=13.529
NC_035100.1	21415828	.	C	T	.	.	MAF_INRAE=36.709;MAF_USDA=10.0
NC_035100.1	21415839	.	C	A	.	.	MAF_INRAE=44.937;MAF_USDA=38.235
NC_035100.1	21415842	.	C	T	.	.	MAF_INRAE=44.167;MAF_USDA=38.235
NC_035100.1	21416006	.	T	C	.	.	MAF_INRAE=3.333
NC_035100.1	21416025	.	A	C	.	.	MAF_INRAE=5.263
NC_035100.1	21416070	.	A	G	.	.	MAF_USDA=1.639
NC_035100.1	21416084	.	T	C	.	.	MAF_INRAE=4.167;MAF_USDA=38.235
NC_035100.1	21416152	.	G	T	.	.	MAF_INRAE=4.167;MAF_USDA=37.059
NC_035100.1	21416205	.	C	T	.	.	MAF_USDA=39.583
NC_035100.1	21416225	.	T	G	.	.	MAF_INRAE=36.709;MAF_USDA=13.529
NC_035100.1	21416365	.	A	T	.	.	MAF_USDA=4.706
NC_035100.1	21416368	.	A	G	.	.	MAF_USDA=2.459
NC_035100.1	21416397	.	G	T	.	.	MAF_INRAE=18.333;MAF_USDA=1.639
NC_035100.1	21416488	.	T	C	.	.	MAF_INRAE=17.5;MAF_USDA=1.639
NC_035100.1	21416530	.	A	T	.	.	MAF_USDA=19.672
NC_035100.1	21416619	.	C	T	.	.	MAF_USDA=12.295
NC_035100.1	21416642	.	T	A	.	.	MAF_USDA=12.295
NC_035100.1	21416655	.	G	A	.	.	MAF_INRAE=4.167;MAF_USDA=1.639
NC_035100.1	21416731	.	A	G	.	.	MAF_INRAE=18.333;MAF_USDA=1.639
NC_035100.1	21416749	.	G	T	.	.	MAF_INRAE=35.443;MAF_USDA=12.941
NC_035100.1	21416758	.	A	G	.	.	MAF_INRAE=35.443;MAF_USDA=13.529
NC_035100.1	21416894	.	G	A	.	.	MAF_USDA=2.459
NC_035100.1	21417020	.	A	T	.	.	MAF_INRAE=48.101;MAF_USDA=14.118
NC_035100.1	21417048	.	A	T	.	.	MAF_INRAE=2.5
NC_035100.1	21417173	.	A	G	.	.	MAF_INRAE=18.333;MAF_USDA=1.639
NC_035100.1	21417197	.	C	A	.	.	MAF_USDA=3.279
NC_035100.1	21417219	.	G	A	.	.	MAF_INRAE=15.0
NC_035100.1	21417220	.	T	A	.	.	MAF_INRAE=36.076;MAF_USDA=10.0
NC_035100.1	21417242	.	A	G	.	.	MAF_INRAE=49.167;MAF_USDA=17.647
NC_035100.1	21417313	.	G	T	.	.	MAF_INRAE=36.076;MAF_USDA=13.095
NC_035100.1	21417324	.	T	C	.	.	MAF_INRAE=49.367;MAF_USDA=13.69
NC_035100.1	21417355	.	G	A	.	.	MAF_USDA=2.941
NC_035100.1	21417421	.	G	A	.	.	MAF_USDA=4.098
NC_035100.1	21417494	.	G	A	.	.	MAF_INRAE=31.667;MAF_USDA=9.412
NC_035100.1	21417505	.	A	G	.	.	MAF_INRAE=22.785;MAF_USDA=17.059
NC_035100.1	21417518	.	G	A	.	.	MAF_USDA=4.918
NC_035100.1	21417604	.	A	G	.	.	MAF_INRAE=36.076;MAF_USDA=14.118
NC_035100.1	21417633	.	G	T	.	.	MAF_USDA=1.639
NC_035100.1	21417659	.	C	G	.	.	MAF_INRAE=49.367;MAF_USDA=14.706
NC_035100.1	21417691	.	G	C	.	.	MAF_INRAE=4.167;MAF_USDA=17.059
NC_035100.1	21417749	.	G	T	.	.	MAF_INRAE=36.076;MAF_USDA=13.529
NC_035100.1	21417762	.	C	G	.	.	MAF_USDA=1.639
NC_035100.1	21417764	.	G	T	.	.	MAF_INRAE=36.076;MAF_USDA=9.412
NC_035100.1	21417765	.	C	T	.	.	MAF_INRAE=32.5;MAF_USDA=9.412
NC_035100.1	21417787	.	G	A	.	.	MAF_USDA=2.459
NC_035100.1	21417887	.	C	T	.	.	MAF_INRAE=4.167;MAF_USDA=15.882
NC_035100.1	21417925	.	G	A	.	.	MAF_INRAE=5.263
NC_035100.1	21417931	.	A	C	.	.	MAF_USDA=4.167
NC_035100.1	21417985	.	C	T	.	.	MAF_INRAE=35.443;MAF_USDA=12.353
NC_035100.1	21418027	.	T	C	.	.	MAF_INRAE=28.481;MAF_USDA=10.417
NC_035100.1	21418035	.	G	A	.	.	MAF_INRAE=31.667;MAF_USDA=12.353
NC_035100.1	21418137	.	G	T	.	.	MAF_INRAE=18.333;MAF_USDA=1.639
NC_035100.1	21418138	.	G	T	.	.	MAF_INRAE=18.333;MAF_USDA=1.639
NC_035100.1	21418147	.	G	A	.	.	MAF_INRAE=5.263
NC_035100.1	21418152	.	C	T	.	.	MAF_INRAE=18.333;MAF_USDA=1.639
NC_035100.1	21418166	.	A	G	.	.	MAF_INRAE=49.367;MAF_USDA=14.118
NC_035100.1	21418173	.	T	G	.	.	MAF_INRAE=14.557;MAF_USDA=2.459
NC_035100.1	21418174	.	G	T	.	.	MAF_INRAE=12.5;MAF_USDA=2.459
NC_035100.1	21418212	.	C	G	.	.	MAF_INRAE=5.263
NC_035100.1	21418246	.	A	T	.	.	MAF_USDA=2.459
NC_035100.1	21418283	.	A	G	.	.	MAF_INRAE=48.333
NC_035100.1	21418346	.	T	G	.	.	MAF_INRAE=18.333;MAF_USDA=1.639
NC_035100.1	21418351	.	T	C	.	.	MAF_INRAE=46.203;MAF_USDA=35.882
NC_035100.1	21418357	.	G	A	.	.	MAF_INRAE=18.333;MAF_USDA=1.639
NC_035100.1	21418397	.	T	C	.	.	MAF_USDA=1.639
NC_035100.1	21418437	.	A	C	.	.	MAF_INRAE=4.167;MAF_USDA=17.647
NC_035100.1	21418514	.	C	A	.	.	MAF_USDA=2.083
NC_035100.1	21418529	.	G	T	.	.	MAF_USDA=2.353
NC_035100.1	21418561	.	A	T	.	.	MAF_INRAE=21.667;MAF_USDA=18.235
NC_035100.1	21418794	.	T	A	.	.	MAF_INRAE=4.167
NC_035100.1	21418819	.	A	T	.	.	MAF_INRAE=46.203;MAF_USDA=38.235
NC_035100.1	21418935	.	T	G	.	.	MAF_USDA=2.459
NC_035100.1	21418952	.	T	A	.	.	MAF_USDA=4.918
NC_035100.1	21419046	.	T	C	.	.	MAF_INRAE=50.0;MAF_USDA=24.118
NC_035100.1	21419141	.	A	G	.	.	MAF_USDA=7.377
NC_035100.1	21419222	.	C	A	.	.	MAF_INRAE=2.632
NC_035100.1	21419234	.	C	T	.	.	MAF_USDA=8.197
NC_035100.1	21419253	.	G	C	.	.	MAF_USDA=8.197
NC_035100.1	21419255	.	G	T	.	.	MAF_USDA=8.197
NC_035100.1	21419264	.	C	T	.	.	MAF_USDA=9.836
NC_035100.1	21419265	.	C	A	.	.	MAF_USDA=8.197
NC_035100.1	21419281	.	T	A	.	.	MAF_USDA=8.824
NC_035100.1	21419288	.	T	A	.	.	MAF_INRAE=48.333;MAF_USDA=24.706
NC_035100.1	21419289	.	A	T	.	.	MAF_INRAE=48.333;MAF_USDA=24.706
NC_035100.1	21419292	.	C	G	.	.	MAF_USDA=8.333
NC_035100.1	21419293	.	G	A	.	.	MAF_USDA=1.639
NC_035100.1	21419296	.	G	A	.	.	MAF_USDA=8.235
NC_035100.1	21419327	.	A	C	.	.	MAF_INRAE=46.203;MAF_USDA=47.647
NC_035100.1	21419430	.	C	T	.	.	MAF_USDA=12.353
NC_035100.1	21419456	.	C	T	.	.	MAF_USDA=1.639
NC_035100.1	21419477	.	A	G	.	.	MAF_INRAE=5.263
NC_035100.1	21419496	.	C	T	.	.	MAF_USDA=1.639
NC_035100.1	21419589	.	C	T	.	.	MAF_INRAE=36.709;MAF_USDA=14.118
NC_035100.1	21419629	.	A	G	.	.	MAF_USDA=5.294
NC_035100.1	21419766	.	C	G	.	.	MAF_USDA=6.471
NC_035100.1	21419777	.	G	A	.	.	MAF_INRAE=5.833;MAF_USDA=1.639
NC_035100.1	21419972	.	T	A	.	.	MAF_INRAE=46.203;MAF_USDA=49.405
NC_035100.1	21419985	.	G	A	.	.	MAF_INRAE=4.167;MAF_USDA=25.595
NC_035100.1	21420035	.	A	T	.	.	MAF_INRAE=4.167;MAF_USDA=25.882
NC_035100.1	21420121	.	C	A	.	.	MAF_INRAE=39.241;MAF_USDA=48.235
NC_035100.1	21420147	.	A	C	.	.	MAF_USDA=9.016
NC_035100.1	21420206	.	C	T	.	.	MAF_USDA=5.294
NC_035100.1	21420269	.	C	T	.	.	MAF_USDA=4.918
NC_035100.1	21420283	.	T	C	.	.	MAF_USDA=3.279
NC_035100.1	21420297	.	A	T	.	.	MAF_INRAE=4.167;MAF_USDA=17.647
NC_035100.1	21420395	.	C	A	.	.	MAF_USDA=4.918
NC_035100.1	21420436	.	T	A	.	.	MAF_USDA=1.639
NC_035100.1	21420481	.	A	G	.	.	MAF_USDA=1.639
NC_035100.1	21420512	.	C	T	.	.	MAF_INRAE=39.873;MAF_USDA=47.647
NC_035100.1	21420536	.	A	T	.	.	MAF_INRAE=5.263
NC_035100.1	21420598	.	T	A	.	.	MAF_INRAE=36.076;MAF_USDA=14.118
NC_035100.1	21420667	.	C	T	.	.	MAF_USDA=4.918
NC_035100.1	21420744	.	C	T	.	.	MAF_INRAE=5.263
NC_035100.1	21420764	.	C	T	.	.	MAF_USDA=9.836
NC_035100.1	21420906	.	C	T	.	.	MAF_INRAE=36.076;MAF_USDA=10.0
NC_035100.1	21420992	.	C	T	.	.	MAF_INRAE=39.873;MAF_USDA=47.647
NC_035100.1	21421069	.	G	A	.	.	MAF_INRAE=17.5;MAF_USDA=1.667
NC_035100.1	21421154	.	G	T	.	.	MAF_USDA=1.639
NC_035100.1	21421157	.	C	A	.	.	MAF_INRAE=18.333;MAF_USDA=1.639
NC_035100.1	21421192	.	C	T	.	.	MAF_INRAE=36.709;MAF_USDA=12.941
NC_035100.1	21421237	.	A	T	.	.	MAF_USDA=2.459
NC_035100.1	21421239	.	C	T	.	.	MAF_INRAE=4.167;MAF_USDA=23.529
NC_035100.1	21421257	.	G	T	.	.	MAF_INRAE=4.43;MAF_USDA=10.0
NC_035100.1	21421300	.	C	T	.	.	MAF_USDA=3.279
NC_035100.1	21421310	.	C	A	.	.	MAF_USDA=1.639
NC_035100.1	21421324	.	T	G	.	.	MAF_INRAE=18.333;MAF_USDA=1.639
NC_035100.1	21421391	.	G	T	.	.	MAF_USDA=1.639
NC_035100.1	21421398	.	C	T	.	.	MAF_USDA=4.706
NC_035100.1	21421429	.	C	A	.	.	MAF_INRAE=18.333;MAF_USDA=1.639
NC_035100.1	21421438	.	C	T	.	.	MAF_INRAE=39.873;MAF_USDA=48.235
NC_035100.1	21421445	.	T	C	.	.	MAF_INRAE=46.203;MAF_USDA=49.412
NC_035100.1	21421447	.	A	G	.	.	MAF_INRAE=44.167;MAF_USDA=48.824
NC_035100.1	21421453	.	T	C	.	.	MAF_INRAE=46.203;MAF_USDA=48.824
NC_035100.1	21421507	.	C	G	.	.	MAF_INRAE=5.263
NC_035100.1	21421545	.	G	A	.	.	MAF_INRAE=4.167
NC_035100.1	21421555	.	A	T	.	.	MAF_INRAE=37.342;MAF_USDA=27.647
NC_035100.1	21421611	.	C	A	.	.	MAF_USDA=3.279
NC_035100.1	21421637	.	C	A	.	.	MAF_INRAE=4.167;MAF_USDA=17.059
NC_035100.1	21421677	.	T	C	.	.	MAF_USDA=6.25
NC_035100.1	21421712	.	T	A	.	.	MAF_USDA=2.459
NC_035100.1	21421714	.	G	T	.	.	MAF_USDA=2.459
NC_035100.1	21421737	.	G	A	.	.	MAF_USDA=6.25
NC_035100.1	21421742	.	G	T	.	.	MAF_USDA=1.639
NC_035100.1	21421905	.	G	A	.	.	MAF_INRAE=4.167;MAF_USDA=23.529
NC_035100.1	21421988	.	G	A	.	.	MAF_INRAE=44.937;MAF_USDA=38.824
NC_035100.1	21422002	.	T	G	.	.	MAF_USDA=2.459
NC_035100.1	21422010	.	C	A	.	.	MAF_USDA=2.459
NC_035100.1	21422018	.	C	A	.	.	MAF_INRAE=18.333;MAF_USDA=1.639
NC_035100.1	21422135	.	T	C	.	.	MAF_INRAE=46.835;MAF_USDA=50.0
NC_035100.1	21422154	.	G	A	.	.	MAF_USDA=9.836
NC_035100.1	21422175	.	A	G	.	.	MAF_USDA=5.738
NC_035100.1	21422177	.	T	G	.	.	MAF_USDA=5.738
NC_035100.1	21422221	.	C	T	.	.	MAF_USDA=9.016
NC_035100.1	21422325	.	A	T	.	.	MAF_INRAE=39.873;MAF_USDA=48.824
NC_035100.1	21422361	.	T	C	.	.	MAF_USDA=3.279
NC_035100.1	21422442	.	A	C	.	.	MAF_INRAE=18.333
NC_035100.1	21422444	.	T	C	.	.	MAF_INRAE=18.333
NC_035100.1	21422454	.	C	A	.	.	MAF_USDA=3.279
NC_035100.1	21422470	.	C	T	.	.	MAF_INRAE=36.076;MAF_USDA=25.294
NC_035100.1	21422646	.	A	G	.	.	MAF_USDA=7.647
NC_035100.1	21422692	.	A	T	.	.	MAF_INRAE=3.333
NC_035100.1	21422701	.	C	A	.	.	MAF_USDA=2.459
NC_035100.1	21422725	.	G	A	.	.	MAF_INRAE=4.167;MAF_USDA=23.529
NC_035100.1	21422842	.	T	C	.	.	MAF_INRAE=18.333;MAF_USDA=1.639
NC_035100.1	21422850	.	T	C	.	.	MAF_INRAE=36.076;MAF_USDA=26.471
NC_035100.1	21422856	.	G	A	.	.	MAF_INRAE=46.203;MAF_USDA=49.412
NC_035100.1	21422914	.	G	T	.	.	MAF_INRAE=3.333;MAF_USDA=23.529
NC_035100.1	21422943	.	T	G	.	.	MAF_INRAE=17.5;MAF_USDA=1.639
NC_035100.1	21422953	.	G	A	.	.	MAF_INRAE=39.873;MAF_USDA=48.824
NC_035100.1	21422982	.	T	C	.	.	MAF_INRAE=4.167;MAF_USDA=23.529
NC_035100.1	21423045	.	G	T	.	.	MAF_USDA=2.459
NC_035100.1	21423059	.	A	G	.	.	MAF_USDA=1.639
NC_035100.1	21423206	.	G	A	.	.	MAF_INRAE=36.709;MAF_USDA=25.882
NC_035100.1	21423207	.	G	A	.	.	MAF_INRAE=5.263
NC_035100.1	21423282	.	C	T	.	.	MAF_INRAE=18.333;MAF_USDA=1.639
NC_035100.1	21423290	.	A	T	.	.	MAF_INRAE=4.167;MAF_USDA=23.529
NC_035100.1	21423291	.	G	A	.	.	MAF_INRAE=4.167;MAF_USDA=22.941
NC_035100.1	21423306	.	A	G	.	.	MAF_INRAE=46.203;MAF_USDA=31.25
NC_035100.1	21423392	.	T	C	.	.	MAF_INRAE=46.203;MAF_USDA=50.0
NC_035100.1	21423393	.	A	G	.	.	MAF_INRAE=44.167;MAF_USDA=44.118
NC_035100.1	21423424	.	A	T	.	.	MAF_INRAE=46.203;MAF_USDA=49.412
NC_035100.1	21423495	.	A	G	.	.	MAF_INRAE=4.43;MAF_USDA=10.0
NC_035100.1	21423562	.	G	T	.	.	MAF_USDA=2.353
NC_035100.1	21423577	.	T	A	.	.	MAF_INRAE=4.43;MAF_USDA=8.824
NC_035100.1	21423678	.	T	A	.	.	MAF_USDA=2.459
NC_035100.1	21423716	.	G	A	.	.	MAF_INRAE=4.43;MAF_USDA=8.824
NC_035100.1	21423786	.	A	T	.	.	MAF_INRAE=15.19;MAF_USDA=7.377
NC_035100.1	21424010	.	T	C	.	.	MAF_USDA=4.918
NC_035100.1	21424011	.	T	C	.	.	MAF_INRAE=46.203;MAF_USDA=40.0
NC_035100.1	21424059	.	T	C	.	.	MAF_USDA=3.279
NC_035100.1	21424090	.	C	T	.	.	MAF_INRAE=36.709;MAF_USDA=14.118
NC_035100.1	21424170	.	T	C	.	.	MAF_INRAE=18.333;MAF_USDA=1.639
NC_035100.1	21424180	.	G	A	.	.	MAF_USDA=1.639
NC_035100.1	21424194	.	C	T	.	.	MAF_USDA=1.639
NC_035100.1	21424224	.	G	A	.	.	MAF_INRAE=4.43
NC_035100.1	21424230	.	C	G	.	.	MAF_INRAE=36.709;MAF_USDA=14.706
NC_035100.1	21424283	.	T	C	.	.	MAF_INRAE=5.263;MAF_USDA=27.059
NC_035100.1	21424330	.	A	C	.	.	MAF_USDA=9.836
NC_035100.1	21424353	.	C	G	.	.	MAF_INRAE=5.263;MAF_USDA=1.639
NC_035100.1	21424385	.	T	A	.	.	MAF_INRAE=5.263
NC_035100.1	21424514	.	T	A	.	.	MAF_INRAE=5.263;MAF_USDA=5.738
NC_035100.1	21424648	.	T	G	.	.	MAF_INRAE=40.506;MAF_USDA=28.235
NC_035100.1	21424654	.	A	C	.	.	MAF_INRAE=16.456;MAF_USDA=11.765
NC_035100.1	21424660	.	T	G	.	.	MAF_USDA=5.738
NC_035100.1	21424750	.	C	A	.	.	MAF_USDA=1.639
NC_035100.1	21424754	.	A	C	.	.	MAF_USDA=4.918
NC_035100.1	21424757	.	G	A	.	.	MAF_INRAE=3.333
NC_035100.1	21424773	.	T	G	.	.	MAF_INRAE=13.291;MAF_USDA=7.647
NC_035100.1	21424803	.	G	A	.	.	MAF_INRAE=18.333;MAF_USDA=1.639
NC_035100.1	21424825	.	T	C	.	.	MAF_INRAE=5.263
NC_035100.1	21424872	.	A	G	.	.	MAF_USDA=4.918
NC_035100.1	21424884	.	G	T	.	.	MAF_USDA=1.639
NC_035100.1	21424895	.	C	T	.	.	MAF_INRAE=3.333
NC_035100.1	21424922	.	G	A	.	.	MAF_INRAE=15.19;MAF_USDA=34.706
NC_035100.1	21424970	.	T	A	.	.	MAF_INRAE=17.5;MAF_USDA=3.279
NC_035100.1	21424990	.	C	A	.	.	MAF_USDA=2.459
NC_035100.1	21425029	.	G	T	.	.	MAF_USDA=5.738
NC_035100.1	21425160	.	C	T	.	.	MAF_USDA=3.279
NC_035100.1	21425172	.	C	A	.	.	MAF_USDA=4.918
NC_035100.1	21425304	.	G	C	.	.	MAF_USDA=2.459
NC_035100.1	21425306	.	C	A	.	.	MAF_USDA=2.459
NC_035100.1	21425378	.	T	C	.	.	MAF_INRAE=15.789;MAF_USDA=23.529
NC_035100.1	21425447	.	G	A	.	.	MAF_USDA=6.557
NC_035100.1	21426103	.	C	A	.	.	MAF_USDA=8.824
NC_035100.1	21426139	.	C	T	.	.	MAF_USDA=1.639
NC_035100.1	21426185	.	G	A	.	.	MAF_USDA=1.639
NC_035100.1	21426204	.	C	T	.	.	MAF_INRAE=5.263
NC_035100.1	21426287	.	A	C	.	.	MAF_USDA=10.0
NC_035100.1	21426291	.	G	T	.	.	MAF_USDA=11.176
NC_035100.1	21426377	.	G	T	.	.	MAF_USDA=3.529
NC_035100.1	21426396	.	G	A	.	.	MAF_INRAE=15.19;MAF_USDA=4.167
NC_035100.1	21426405	.	T	A	.	.	MAF_USDA=1.667
NC_035100.1	21426412	.	A	C	.	.	MAF_USDA=1.19
NC_035100.1	21426440	.	G	T	.	.	MAF_INRAE=15.0
NC_035100.1	21426519	.	T	G	.	.	MAF_INRAE=41.139;MAF_USDA=18.824
NC_035100.1	21426668	.	C	A	.	.	MAF_USDA=1.639
NC_035100.1	21426876	.	C	A	.	.	MAF_INRAE=3.333;MAF_USDA=1.639
NC_035100.1	21426878	.	A	C	.	.	MAF_INRAE=3.333;MAF_USDA=1.639
NC_035100.1	21426900	.	C	G	.	.	MAF_USDA=1.639
NC_035100.1	21426946	.	C	A	.	.	MAF_INRAE=15.823;MAF_USDA=19.412
NC_035100.1	21426987	.	T	G	.	.	MAF_USDA=14.118
NC_035100.1	21426995	.	G	T	.	.	MAF_USDA=1.639
NC_035100.1	21427163	.	G	T	.	.	MAF_USDA=25.0
NC_035100.1	21427169	.	G	A	.	.	MAF_USDA=2.941
NC_035100.1	21427214	.	T	G	.	.	MAF_INRAE=24.051;MAF_USDA=24.118
NC_035100.1	21427238	.	G	T	.	.	MAF_USDA=14.118
NC_035100.1	21427328	.	C	G	.	.	MAF_INRAE=36.709;MAF_USDA=10.588
NC_035100.1	21427343	.	G	T	.	.	MAF_USDA=2.459
NC_035100.1	21427386	.	T	G	.	.	MAF_USDA=3.529
NC_035100.1	21427492	.	A	C	.	.	MAF_INRAE=5.263
NC_035100.1	21427523	.	A	T	.	.	MAF_INRAE=5.263
NC_035100.1	21427602	.	A	C	.	.	MAF_USDA=5.882
NC_035100.1	21427684	.	G	T	.	.	MAF_USDA=1.639
NC_035100.1	21427685	.	T	A	.	.	MAF_USDA=1.639
NC_035100.1	21427974	.	C	G	.	.	MAF_INRAE=18.333;MAF_USDA=3.279
NC_035100.1	21428000	.	T	A	.	.	MAF_USDA=1.176
NC_035100.1	21428141	.	T	C	.	.	MAF_INRAE=5.263
NC_035100.1	21428235	.	C	T	.	.	MAF_USDA=1.639
NC_035100.1	21428331	.	T	C	.	.	MAF_INRAE=5.263
NC_035100.1	21428394	.	A	C	.	.	MAF_INRAE=18.333;MAF_USDA=3.279
NC_035100.1	21428408	.	C	T	.	.	MAF_USDA=2.083
NC_035100.1	21428409	.	A	G	.	.	MAF_INRAE=15.823;MAF_USDA=21.176
NC_035100.1	21428419	.	A	G	.	.	MAF_USDA=2.083
NC_035100.1	21428420	.	C	T	.	.	MAF_USDA=2.083
NC_035100.1	21428421	.	A	T	.	.	MAF_USDA=2.083
NC_035100.1	21428422	.	A	G	.	.	MAF_USDA=2.083
NC_035100.1	21428442	.	C	T	.	.	MAF_INRAE=3.333
NC_035100.1	21428470	.	C	T	.	.	MAF_USDA=4.167
NC_035100.1	21428471	.	C	T	.	.	MAF_USDA=10.417
NC_035100.1	21428490	.	T	A	.	.	MAF_USDA=11.765
NC_035100.1	21428546	.	T	C	.	.	MAF_INRAE=5.263
NC_035100.1	21428601	.	A	G	.	.	MAF_INRAE=24.684;MAF_USDA=23.529
NC_035100.1	21428607	.	T	C	.	.	MAF_INRAE=12.658;MAF_USDA=7.647
NC_035100.1	21428720	.	T	G	.	.	MAF_USDA=3.279
NC_035100.1	21428879	.	C	T	.	.	MAF_USDA=2.083
NC_035100.1	21428912	.	C	A	.	.	MAF_INRAE=5.263
NC_035100.1	21428932	.	C	T	.	.	MAF_USDA=18.235
NC_035100.1	21428991	.	A	T	.	.	MAF_INRAE=5.263
NC_035100.1	21429019	.	A	G	.	.	MAF_INRAE=33.544;MAF_USDA=47.059
NC_035100.1	21429077	.	G	C	.	.	MAF_USDA=2.353
NC_035100.1	21429118	.	C	A	.	.	MAF_INRAE=5.263
NC_035100.1	21429167	.	C	T	.	.	MAF_USDA=8.824
NC_035100.1	21429172	.	T	C	.	.	MAF_INRAE=35.833;MAF_USDA=46.471
NC_035100.1	21429178	.	C	T	.	.	MAF_USDA=3.529
NC_035100.1	21429180	.	G	T	.	.	MAF_INRAE=4.167;MAF_USDA=11.176
NC_035100.1	21429191	.	T	G	.	.	MAF_USDA=4.098
NC_035100.1	21429204	.	T	A	.	.	MAF_USDA=1.639
NC_035100.1	21429246	.	A	G	.	.	MAF_USDA=3.279
NC_035100.1	21429249	.	C	T	.	.	MAF_USDA=15.574
NC_035100.1	21429284	.	C	T	.	.	MAF_INRAE=5.263
NC_035100.1	21429295	.	G	A	.	.	MAF_INRAE=15.823;MAF_USDA=21.687
NC_035100.1	21429312	.	C	A	.	.	MAF_INRAE=5.263
NC_035100.1	21429327	.	G	T	.	.	MAF_USDA=6.25
NC_035100.1	21429377	.	G	T	.	.	MAF_USDA=5.172
NC_035100.1	21429445	.	G	A	.	.	MAF_INRAE=17.722;MAF_USDA=15.833
NC_035100.1	21429578	.	T	C	.	.	MAF_USDA=11.446
NC_035100.1	21429582	.	G	T	.	.	MAF_INRAE=40.506;MAF_USDA=19.277
NC_035100.1	21429599	.	G	T	.	.	MAF_USDA=2.542
NC_035100.1	21429622	.	G	A	.	.	MAF_INRAE=5.263
NC_035100.1	21429668	.	A	C	.	.	MAF_USDA=5.0
NC_035100.1	21429675	.	T	C	.	.	MAF_USDA=5.0
NC_035100.1	21429713	.	C	T	.	.	MAF_INRAE=5.263;MAF_USDA=19.643
NC_035100.1	21429815	.	T	G	.	.	MAF_USDA=37.5
NC_035100.1	21430580	.	C	T	.	.	MAF_INRAE=5.263
NC_035100.1	21430593	.	G	A	.	.	MAF_USDA=12.5
NC_035100.1	21430646	.	T	C	.	.	MAF_INRAE=5.833
NC_035100.1	21430650	.	C	A	.	.	MAF_USDA=6.25
NC_035100.1	21430705	.	T	C	.	.	MAF_INRAE=12.658;MAF_USDA=12.5
NC_035100.1	21430789	.	G	A	.	.	MAF_INRAE=17.5;MAF_USDA=2.459
NC_035100.1	21430805	.	G	T	.	.	MAF_INRAE=3.333;MAF_USDA=1.639
NC_035100.1	21430806	.	G	A	.	.	MAF_INRAE=3.333;MAF_USDA=1.639
NC_035100.1	21430810	.	G	A	.	.	MAF_USDA=2.459
NC_035100.1	21430813	.	T	A	.	.	MAF_INRAE=4.167
NC_035100.1	21430819	.	C	T	.	.	MAF_USDA=4.918
NC_035100.1	21430863	.	A	C	.	.	MAF_INRAE=18.333;MAF_USDA=3.279
NC_035100.1	21430883	.	T	C	.	.	MAF_INRAE=5.263
NC_035100.1	21430895	.	A	G	.	.	MAF_INRAE=15.823;MAF_USDA=21.176
NC_035100.1	21430942	.	T	A	.	.	MAF_USDA=1.639
NC_035100.1	21431026	.	G	A	.	.	MAF_USDA=1.176
NC_035100.1	21431028	.	C	A	.	.	MAF_INRAE=13.291;MAF_USDA=8.235
NC_035100.1	21431060	.	T	A	.	.	MAF_INRAE=25.316;MAF_USDA=23.529
NC_035100.1	21431125	.	G	A	.	.	MAF_USDA=14.706
NC_035100.1	21431126	.	C	T	.	.	MAF_USDA=14.706
NC_035100.1	21431141	.	C	T	.	.	MAF_USDA=2.459
NC_035100.1	21431155	.	C	A	.	.	MAF_USDA=8.235
NC_035100.1	21431156	.	A	C	.	.	MAF_INRAE=4.167;MAF_USDA=9.836
NC_035100.1	21431163	.	G	T	.	.	MAF_INRAE=18.333;MAF_USDA=24.706
NC_035100.1	21431207	.	T	A	.	.	MAF_INRAE=18.333;MAF_USDA=3.279
NC_035100.1	21431232	.	A	T	.	.	MAF_INRAE=18.333
NC_035100.1	21431233	.	T	A	.	.	MAF_INRAE=18.333
NC_035100.1	21431235	.	AT	AA	.	.	MAF_USDA=2.083
NC_035100.1	21431247	.	C	T	.	.	MAF_USDA=1.639
NC_035100.1	21431261	.	T	A	.	.	MAF_USDA=1.639
NC_035100.1	21431372	.	T	G	.	.	MAF_INRAE=24.684;MAF_USDA=23.529
NC_035100.1	21431439	.	T	A	.	.	MAF_INRAE=18.333;MAF_USDA=1.639
NC_035100.1	21431518	.	G	A	.	.	MAF_INRAE=36.709;MAF_USDA=10.0
NC_035100.1	21431601	.	C	T	.	.	MAF_INRAE=5.263
NC_035100.1	21432414	.	A	C	.	.	MAF_USDA=5.833
NC_035100.1	21432443	.	G	T	.	.	MAF_USDA=7.377
NC_035100.1	21432525	.	A	T	.	.	MAF_USDA=4.918
NC_035100.1	21432543	.	C	A	.	.	MAF_INRAE=5.263
NC_035100.1	21432608	.	T	C	.	.	MAF_INRAE=17.722;MAF_USDA=22.131
NC_035100.1	21432662	.	T	A	.	.	MAF_USDA=1.639
NC_035100.1	21432857	.	C	A	.	.	MAF_USDA=5.738
NC_035100.1	21432867	.	G	A	.	.	MAF_INRAE=5.263;MAF_USDA=4.706
NC_035100.1	21433005	.	C	A	.	.	MAF_INRAE=15.823;MAF_USDA=14.706
NC_035100.1	21433015	.	G	T	.	.	MAF_INRAE=4.43
NC_035100.1	21433148	.	G	C	.	.	MAF_INRAE=12.658;MAF_USDA=7.647
NC_035100.1	21433227	.	T	G	.	.	MAF_USDA=1.639
NC_035100.1	21433307	.	C	T	.	.	MAF_INRAE=4.43;MAF_USDA=8.235
NC_035100.1	21433344	.	C	T	.	.	MAF_USDA=4.918
NC_035100.1	21433363	.	G	A	.	.	MAF_INRAE=17.089;MAF_USDA=22.131
NC_035100.1	21433381	.	G	T	.	.	MAF_INRAE=41.139;MAF_USDA=18.824
NC_035100.1	21433417	.	C	T	.	.	MAF_INRAE=4.167
NC_035100.1	21433418	.	G	A	.	.	MAF_INRAE=19.167;MAF_USDA=2.459
NC_035100.1	21434467	.	A	G	.	.	MAF_USDA=1.639
NC_035100.1	21434609	.	A	C	.	.	MAF_USDA=2.083
NC_035100.1	21434624	.	C	A	.	.	MAF_INRAE=18.333
NC_035100.1	21434663	.	G	A	.	.	MAF_USDA=2.174
NC_035100.1	21434667	.	A	C	.	.	MAF_INRAE=19.167
NC_035100.1	21434868	.	C	T	.	.	MAF_INRAE=18.333;MAF_USDA=18.824
NC_035100.1	21435037	.	C	A	.	.	MAF_INRAE=18.333;MAF_USDA=1.667
NC_035100.1	21435039	.	G	A	.	.	MAF_USDA=5.833
NC_035100.1	21435063	.	G	T	.	.	MAF_USDA=4.167
NC_035100.1	21435146	.	C	T	.	.	MAF_USDA=1.639
NC_035100.1	21435156	.	C	A	.	.	MAF_INRAE=4.167;MAF_USDA=12.941
NC_035100.1	21435271	.	G	A	.	.	MAF_USDA=14.118
NC_035100.1	21435303	.	C	T	.	.	MAF_INRAE=36.709;MAF_USDA=10.0
NC_035100.1	21435308	.	C	T	.	.	MAF_USDA=18.235
NC_035100.1	21435347	.	T	C	.	.	MAF_USDA=2.459
NC_035100.1	21435369	.	A	G	.	.	MAF_USDA=6.557
NC_035100.1	21435374	.	A	G	.	.	MAF_INRAE=5.833;MAF_USDA=1.639
NC_035100.1	21435414	.	C	T	.	.	MAF_INRAE=5.263
NC_035100.1	21435444	.	T	C	.	.	MAF_USDA=2.459
NC_035100.1	21435452	.	G	T	.	.	MAF_USDA=1.639
NC_035100.1	21435670	.	G	T	.	.	MAF_INRAE=5.263
NC_035100.1	21435697	.	C	T	.	.	MAF_USDA=4.706
NC_035100.1	21435779	.	A	T	.	.	MAF_USDA=1.765
NC_035100.1	21436164	.	C	T	.	.	MAF_USDA=1.639
NC_035100.1	21436185	.	A	T	.	.	MAF_INRAE=19.167;MAF_USDA=2.083
NC_035100.1	21436196	.	C	T	.	.	MAF_USDA=2.083
NC_035100.1	21438049	.	T	C	.	.	MAF_INRAE=17.5
NC_035100.1	21438077	.	T	A	.	.	MAF_INRAE=41.139;MAF_USDA=17.059
NC_035100.1	21438089	.	G	T	.	.	MAF_USDA=2.459
NC_035100.1	21438135	.	C	T	.	.	MAF_INRAE=5.263;MAF_USDA=4.098
NC_035100.1	21438185	.	A	G	.	.	MAF_USDA=1.639
NC_035100.1	21438275	.	T	A	.	.	MAF_INRAE=5.0
NC_035100.1	21438314	.	A	G	.	.	MAF_INRAE=18.333;MAF_USDA=4.098
NC_035100.1	21438397	.	G	T	.	.	MAF_USDA=1.639
NC_035100.1	21438442	.	T	A	.	.	MAF_INRAE=15.19;MAF_USDA=9.836
NC_035100.1	21438444	.	C	T	.	.	MAF_USDA=1.639
NC_035100.1	21438525	.	C	A	.	.	MAF_USDA=12.941
NC_035100.1	21438575	.	C	T	.	.	MAF_USDA=1.667
NC_035100.1	21438580	.	G	A	.	.	MAF_USDA=13.095
NC_035100.1	21438615	.	C	T	.	.	MAF_USDA=5.0
NC_035100.1	21438743	.	G	C	.	.	MAF_USDA=6.471
NC_035100.1	21438755	.	T	A	.	.	MAF_USDA=1.639
NC_035100.1	21438774	.	A	G	.	.	MAF_INRAE=5.263;MAF_USDA=4.918
NC_035100.1	21438785	.	C	A	.	.	MAF_INRAE=10.526;MAF_USDA=8.824
NC_035100.1	21438787	.	A	G	.	.	MAF_USDA=8.824
NC_035100.1	21438845	.	C	A	.	.	MAF_INRAE=15.19;MAF_USDA=4.098
NC_035100.1	21438970	.	T	A	.	.	MAF_USDA=4.098
NC_035100.1	21439088	.	A	G	.	.	MAF_INRAE=18.333;MAF_USDA=4.918
NC_035100.1	21439166	.	C	A	.	.	MAF_INRAE=17.722;MAF_USDA=19.167
NC_035100.1	21439206	.	T	C	.	.	MAF_INRAE=28.333;MAF_USDA=15.254
NC_035100.1	21439274	.	C	T	.	.	MAF_USDA=4.918
NC_035100.1	21439301	.	T	A	.	.	MAF_USDA=1.667
NC_035100.1	21439339	.	C	A	.	.	MAF_INRAE=41.139;MAF_USDA=19.048
NC_035100.1	21439340	.	C	A	.	.	MAF_INRAE=35.833;MAF_USDA=19.048
NC_035100.1	21439546	.	C	T	.	.	MAF_USDA=4.918
NC_035100.1	21439548	.	C	T	.	.	MAF_INRAE=13.291;MAF_USDA=7.647
NC_035100.1	21439578	.	G	A	.	.	MAF_USDA=2.459
NC_035100.1	21439593	.	G	T	.	.	MAF_USDA=3.279
NC_035100.1	21439760	.	G	C	.	.	MAF_INRAE=15.0
NC_035100.1	21439975	.	C	T	.	.	MAF_INRAE=18.333;MAF_USDA=4.918
NC_035100.1	21439992	.	T	A	.	.	MAF_INRAE=4.167
NC_035100.1	21439995	.	G	T	.	.	MAF_USDA=1.639
NC_035100.1	21440009	.	C	G	.	.	MAF_INRAE=18.333;MAF_USDA=4.918
NC_035100.1	21440023	.	T	A	.	.	MAF_USDA=5.294
NC_035100.1	21440066	.	A	T	.	.	MAF_USDA=1.765
NC_035100.1	21440078	.	C	T	.	.	MAF_INRAE=5.263
NC_035100.1	21440114	.	C	A	.	.	MAF_USDA=12.295
NC_035100.1	21440121	.	G	A	.	.	MAF_INRAE=5.263
NC_035100.1	21440123	.	A	C	.	.	MAF_INRAE=2.5
NC_035100.1	21440143	.	T	C	.	.	MAF_USDA=3.279
NC_035100.1	21440467	.	T	C	.	.	MAF_USDA=1.639
NC_035100.1	21440469	.	T	C	.	.	MAF_INRAE=10.526;MAF_USDA=7.647
NC_035100.1	21440472	.	C	A	.	.	MAF_INRAE=5.263
NC_035100.1	21440597	.	C	G	.	.	MAF_USDA=6.471
NC_035100.1	21440608	.	C	T	.	.	MAF_USDA=3.279
NC_035100.1	21440623	.	C	A	.	.	MAF_INRAE=18.333;MAF_USDA=4.918
NC_035100.1	21440631	.	T	C	.	.	MAF_INRAE=15.823;MAF_USDA=20.588
NC_035100.1	21440666	.	C	A	.	.	MAF_USDA=2.459
NC_035100.1	21440678	.	T	A	.	.	MAF_INRAE=4.167
NC_035100.1	21440715	.	G	T	.	.	MAF_INRAE=18.333;MAF_USDA=4.918
NC_035100.1	21440742	.	T	A	.	.	MAF_USDA=1.667
NC_035100.1	21440746	.	C	A	.	.	MAF_INRAE=25.316;MAF_USDA=23.81
NC_035100.1	21440759	.	T	C	.	.	MAF_USDA=3.571
NC_035100.1	21440855	.	C	T	.	.	MAF_USDA=5.294
NC_035100.1	21440927	.	C	T	.	.	MAF_USDA=4.918
NC_035100.1	21440945	.	C	G	.	.	MAF_USDA=12.941
NC_035100.1	21440952	.	A	T	.	.	MAF_USDA=2.459
NC_035100.1	21440986	.	C	G	.	.	MAF_INRAE=41.139;MAF_USDA=19.412
NC_035100.1	21441046	.	G	A	.	.	MAF_USDA=2.459
NC_035100.1	21441111	.	C	T	.	.	MAF_INRAE=10.526;MAF_USDA=8.824
NC_035100.1	21441142	.	C	T	.	.	MAF_INRAE=5.263
NC_035100.1	21441278	.	A	C	.	.	MAF_INRAE=4.167;MAF_USDA=18.852
NC_035100.1	21441283	.	C	G	.	.	MAF_USDA=4.918
NC_035100.1	21441392	.	C	G	.	.	MAF_USDA=2.459
NC_035100.1	21441434	.	C	A	.	.	MAF_INRAE=2.5
NC_035100.1	21441492	.	C	G	.	.	MAF_USDA=12.5
NC_035100.1	21441494	.	T	C	.	.	MAF_INRAE=5.263;MAF_USDA=4.918
NC_035100.1	21441512	.	A	T	.	.	MAF_USDA=4.098
NC_035100.1	21441622	.	C	A	.	.	MAF_USDA=2.459
NC_035100.1	21441756	.	C	T	.	.	MAF_USDA=1.639
NC_035100.1	21441770	.	C	T	.	.	MAF_USDA=2.459
NC_035100.1	21441805	.	A	C	.	.	MAF_INRAE=5.263
NC_035100.1	21441899	.	C	T	.	.	MAF_INRAE=5.263
NC_035100.1	21442033	.	T	C	.	.	MAF_INRAE=19.167;MAF_USDA=15.294
NC_035100.1	21442055	.	C	A	.	.	MAF_USDA=4.918
NC_035100.1	21442151	.	T	G	.	.	MAF_INRAE=40.506;MAF_USDA=19.412
NC_035100.1	21442202	.	G	A	.	.	MAF_USDA=4.167
NC_035100.1	21442235	.	G	T	.	.	MAF_INRAE=41.139;MAF_USDA=18.824
NC_035100.1	21442360	.	T	A	.	.	MAF_INRAE=3.333;MAF_USDA=1.639
NC_035100.1	21442398	.	G	T	.	.	MAF_USDA=17.647
NC_035100.1	21442446	.	C	T	.	.	MAF_INRAE=15.19;MAF_USDA=4.098
NC_035100.1	21442587	.	T	G	.	.	MAF_USDA=1.176
NC_035100.1	21442593	.	G	T	.	.	MAF_USDA=3.279
NC_035100.1	21442595	.	A	C	.	.	MAF_USDA=12.941
NC_035100.1	21442601	.	G	T	.	.	MAF_USDA=1.639
NC_035100.1	21442622	.	T	C,A	.	.	MAF_INRAE=5.263;MAF_USDA=4.918
NC_035100.1	21442623	.	C	T	.	.	MAF_USDA=4.918
NC_035100.1	21442692	.	C	A	.	.	MAF_INRAE=5.263
NC_035100.1	21442727	.	A	T	.	.	MAF_INRAE=5.263
NC_035100.1	21442822	.	C	T	.	.	MAF_INRAE=38.608;MAF_USDA=30.0
NC_035100.1	21442853	.	A	G	.	.	MAF_INRAE=46.835;MAF_USDA=49.412
NC_035100.1	21442908	.	T	G	.	.	MAF_USDA=12.353
NC_035100.1	21443800	.	G	A	.	.	MAF_INRAE=5.263
NC_035100.1	21443941	.	G	A	.	.	MAF_USDA=2.5
NC_035100.1	21443942	.	G	T	.	.	MAF_USDA=2.5
NC_035100.1	21443943	.	C	T	.	.	MAF_USDA=2.5
NC_035100.1	21444005	.	A	T	.	.	MAF_INRAE=5.263
NC_035100.1	21444042	.	C	T	.	.	MAF_INRAE=5.263
NC_035100.1	21444045	.	T	C	.	.	MAF_USDA=4.918
NC_035100.1	21444141	.	G	C	.	.	MAF_USDA=1.639
NC_035100.1	21444246	.	A	G	.	.	MAF_INRAE=15.19;MAF_USDA=4.098
NC_035100.1	21444270	.	G	A	.	.	MAF_USDA=1.639
NC_035100.1	21444413	.	A	C	.	.	MAF_USDA=5.738
NC_035100.1	21444465	.	G	A	.	.	MAF_INRAE=43.038;MAF_USDA=45.882
NC_035100.1	21444474	.	C	A	.	.	MAF_INRAE=5.263;MAF_USDA=5.882
NC_035100.1	21444535	.	C	T	.	.	MAF_INRAE=43.671;MAF_USDA=45.882
NC_035100.1	21444602	.	C	A	.	.	MAF_INRAE=41.772;MAF_USDA=19.412
NC_035100.1	21444607	.	A	G	.	.	MAF_INRAE=15.19;MAF_USDA=4.918
NC_035100.1	21444813	.	G	T	.	.	MAF_USDA=4.167
NC_035100.1	21444931	.	C	T	.	.	MAF_USDA=1.639
NC_035100.1	21445102	.	G	T	.	.	MAF_USDA=2.459
NC_035100.1	21445178	.	C	T	.	.	MAF_INRAE=2.5
NC_035100.1	21445277	.	G	C	.	.	MAF_USDA=2.459
NC_035100.1	21445374	.	G	A	.	.	MAF_INRAE=8.333;MAF_USDA=17.213
NC_035100.1	21445378	.	A	G	.	.	MAF_INRAE=15.823;MAF_USDA=17.059
NC_035100.1	21445451	.	A	G	.	.	MAF_INRAE=15.0
NC_035100.1	21445475	.	A	C	.	.	MAF_USDA=2.459
NC_035100.1	21445483	.	A	C	.	.	MAF_INRAE=41.139;MAF_USDA=34.706
NC_035100.1	21445486	.	T	G	.	.	MAF_USDA=13.934
NC_035100.1	21445488	.	C	A	.	.	MAF_USDA=13.529
NC_035100.1	21445547	.	T	G	.	.	MAF_INRAE=37.975;MAF_USDA=44.048
NC_035100.1	21445752	.	C	T	.	.	MAF_INRAE=10.526;MAF_USDA=8.824
NC_035100.1	21445788	.	T	G	.	.	MAF_INRAE=44.304;MAF_USDA=35.294
NC_035100.1	21445801	.	G	A	.	.	MAF_USDA=1.639
NC_035100.1	21445817	.	C	A	.	.	MAF_USDA=5.294
NC_035100.1	21445839	.	C	A	.	.	MAF_INRAE=5.263
NC_035100.1	21445841	.	G	A	.	.	MAF_USDA=1.639
NC_035100.1	21445973	.	G	C	.	.	MAF_USDA=2.459
NC_035100.1	21446034	.	C	T	.	.	MAF_USDA=5.294
NC_035100.1	21446131	.	G	C	.	.	MAF_USDA=2.941
NC_035100.1	21446173	.	C	T	.	.	MAF_USDA=4.118
NC_035100.1	21446327	.	A	G	.	.	MAF_INRAE=5.263
NC_035100.1	21446382	.	T	C	.	.	MAF_USDA=5.294
NC_035100.1	21446414	.	G	A	.	.	MAF_INRAE=15.823;MAF_USDA=17.059
NC_035100.1	21446460	.	A	G	.	.	MAF_INRAE=3.333
NC_035100.1	21446464	.	T	G	.	.	MAF_INRAE=41.139;MAF_USDA=18.824
NC_035100.1	21446503	.	G	C	.	.	MAF_USDA=5.294
NC_035100.1	21446538	.	C	G	.	.	MAF_INRAE=2.5
NC_035100.1	21446545	.	A	T	.	.	MAF_USDA=12.353
NC_035100.1	21446635	.	C	T	.	.	MAF_INRAE=3.333;MAF_USDA=1.639
NC_035100.1	21446663	.	G	T	.	.	MAF_INRAE=10.526;MAF_USDA=8.824
NC_035100.1	21446705	.	A	C	.	.	MAF_INRAE=15.823
NC_035100.1	21446713	.	A	G	.	.	MAF_INRAE=43.038;MAF_USDA=35.294
NC_035100.1	21446808	.	G	A	.	.	MAF_INRAE=15.823;MAF_USDA=17.262
NC_035100.1	21446842	.	G	A	.	.	MAF_INRAE=7.5;MAF_USDA=16.393
NC_035100.1	21446845	.	T	C	.	.	MAF_INRAE=15.19;MAF_USDA=4.918
NC_035100.1	21446915	.	C	T	.	.	MAF_INRAE=15.19;MAF_USDA=4.098
NC_035100.1	21446936	.	T	G	.	.	MAF_USDA=16.471
NC_035100.1	21446939	.	C	T	.	.	MAF_INRAE=15.823;MAF_USDA=17.059
NC_035100.1	21446960	.	C	A	.	.	MAF_USDA=4.918
NC_035100.1	21447040	.	T	C	.	.	MAF_USDA=13.529
NC_035100.1	21447078	.	G	A	.	.	MAF_INRAE=15.823;MAF_USDA=17.059
NC_035100.1	21447169	.	T	A	.	.	MAF_INRAE=3.333;MAF_USDA=1.639
NC_035100.1	21447254	.	A	G	.	.	MAF_INRAE=43.038;MAF_USDA=44.118
NC_035100.1	21447263	.	A	C	.	.	MAF_INRAE=15.823;MAF_USDA=21.176
NC_035100.1	21447343	.	C	A	.	.	MAF_USDA=2.459
NC_035100.1	21447356	.	T	G	.	.	MAF_USDA=1.639
NC_035100.1	21447497	.	T	C	.	.	MAF_INRAE=3.333
NC_035100.1	21447517	.	G	A	.	.	MAF_USDA=13.529
NC_035100.1	21447638	.	C	G	.	.	MAF_INRAE=43.671;MAF_USDA=44.118
NC_035100.1	21447690	.	G	T	.	.	MAF_USDA=4.706
NC_035100.1	21447710	.	T	A	.	.	MAF_USDA=1.639
NC_035100.1	21447767	.	T	C	.	.	MAF_USDA=1.639
NC_035100.1	21447772	.	A	C	.	.	MAF_USDA=4.706
NC_035100.1	21447887	.	G	A	.	.	MAF_INRAE=10.526;MAF_USDA=9.412
NC_035100.1	21447939	.	G	T	.	.	MAF_USDA=1.639
NC_035100.1	21448019	.	G	A	.	.	MAF_INRAE=15.19;MAF_USDA=4.098
NC_035100.1	21448110	.	T	G	.	.	MAF_USDA=4.918
NC_035100.1	21448180	.	A	T	.	.	MAF_INRAE=5.263;MAF_USDA=4.098
NC_035100.1	21448280	.	C	A	.	.	MAF_USDA=2.459
NC_035100.1	21448424	.	C	T	.	.	MAF_USDA=5.738
NC_035100.1	21448426	.	G	A	.	.	MAF_INRAE=5.833;MAF_USDA=17.213
NC_035100.1	21448591	.	T	C	.	.	MAF_USDA=1.639
NC_035100.1	21448592	.	A	G	.	.	MAF_INRAE=7.5;MAF_USDA=18.235
NC_035100.1	21448607	.	T	C	.	.	MAF_USDA=4.918
NC_035100.1	21448647	.	C	G	.	.	MAF_USDA=4.706
NC_035100.1	21448877	.	A	T	.	.	MAF_USDA=5.882
NC_035100.1	21448959	.	T	G	.	.	MAF_USDA=37.5
NC_035100.1	21448960	.	T	C	.	.	MAF_USDA=39.583
NC_035100.1	21448974	.	T	C	.	.	MAF_INRAE=46.203;MAF_USDA=26.471
NC_035100.1	21449015	.	G	T	.	.	MAF_USDA=4.706
NC_035100.1	21449032	.	A	T	.	.	MAF_INRAE=7.5;MAF_USDA=16.393
NC_035100.1	21449116	.	T	C	.	.	MAF_INRAE=3.333
NC_035100.1	21449162	.	A	C	.	.	MAF_INRAE=43.038;MAF_USDA=42.941
NC_035100.1	21449240	.	C	T	.	.	MAF_INRAE=5.263
NC_035100.1	21449249	.	C	T	.	.	MAF_USDA=5.0
NC_035100.1	21449251	.	A	G	.	.	MAF_USDA=7.738
NC_035100.1	21449259	.	G	A	.	.	MAF_INRAE=22.152;MAF_USDA=24.118
NC_035100.1	21449404	.	G	C	.	.	MAF_USDA=8.197
NC_035100.1	21449501	.	C	T	.	.	MAF_INRAE=15.823;MAF_USDA=14.706
NC_035100.1	21449615	.	C	T	.	.	MAF_INRAE=43.038;MAF_USDA=44.118
NC_035100.1	21449625	.	G	T	.	.	MAF_USDA=1.639
NC_035100.1	21449682	.	C	A	.	.	MAF_INRAE=15.823;MAF_USDA=15.294
NC_035100.1	21449825	.	C	T	.	.	MAF_INRAE=15.19;MAF_USDA=3.279
NC_035100.1	21449832	.	C	T	.	.	MAF_INRAE=47.368;MAF_USDA=9.412
NC_035100.1	21449840	.	G	A	.	.	MAF_INRAE=18.333
NC_035100.1	21449844	.	G	A	.	.	MAF_USDA=14.583
NC_035100.1	21449975	.	T	G	.	.	MAF_USDA=6.471
NC_035100.1	21450062	.	A	G	.	.	MAF_USDA=2.083
NC_035100.1	21450205	.	G	A	.	.	MAF_USDA=4.706
NC_035100.1	21450223	.	A	G	.	.	MAF_INRAE=4.167
NC_035100.1	21450416	.	T	C	.	.	MAF_USDA=4.918
NC_035100.1	21450565	.	C	T	.	.	MAF_INRAE=15.19;MAF_USDA=4.098
NC_035100.1	21450571	.	A	C	.	.	MAF_USDA=2.083
NC_035100.1	21450587	.	G	C	.	.	MAF_INRAE=13.291
NC_035100.1	21450690	.	G	A	.	.	MAF_USDA=7.377
NC_035100.1	21450842	.	A	C	.	.	MAF_USDA=6.557
NC_035100.1	21450845	.	G	A	.	.	MAF_USDA=3.279
NC_035100.1	21450867	.	C	T	.	.	MAF_USDA=5.294
NC_035100.1	21450871	.	A	G	.	.	MAF_USDA=1.639
NC_035100.1	21450906	.	C	T	.	.	MAF_USDA=4.706
NC_035100.1	21450930	.	A	C	.	.	MAF_USDA=12.941
NC_035100.1	21450987	.	G	A	.	.	MAF_USDA=4.098
NC_035100.1	21451084	.	C	T	.	.	MAF_USDA=4.706
NC_035100.1	21451093	.	C	G	.	.	MAF_USDA=5.738
NC_035100.1	21451279	.	T	A	.	.	MAF_USDA=1.639
NC_035100.1	21451371	.	T	C	.	.	MAF_INRAE=15.19;MAF_USDA=4.098
NC_035100.1	21451488	.	G	C	.	.	MAF_INRAE=5.0;MAF_USDA=9.836
NC_035100.1	21451531	.	T	G	.	.	MAF_USDA=4.098
NC_035100.1	21451543	.	T	A	.	.	MAF_USDA=4.118
NC_035100.1	21451615	.	A	T	.	.	MAF_USDA=5.294
NC_035100.1	21451702	.	A	G	.	.	MAF_INRAE=5.263;MAF_USDA=1.639
NC_035100.1	21451717	.	T	A	.	.	MAF_USDA=1.639
NC_035100.1	21451760	.	A	G	.	.	MAF_INRAE=5.263;MAF_USDA=25.294
NC_035100.1	21451814	.	T	G	.	.	MAF_USDA=4.118
NC_035100.1	21451836	.	G	A	.	.	MAF_INRAE=5.263;MAF_USDA=1.639
NC_035100.1	21451843	.	T	C	.	.	MAF_INRAE=5.263;MAF_USDA=1.639
NC_035100.1	21451900	.	C	A	.	.	MAF_INRAE=15.19;MAF_USDA=5.738
NC_035100.1	21451923	.	C	G	.	.	MAF_INRAE=15.19;MAF_USDA=4.918
NC_035100.1	21451932	.	T	C	.	.	MAF_INRAE=32.911;MAF_USDA=37.059
NC_035100.1	21451942	.	G	A	.	.	MAF_USDA=4.118
NC_035100.1	21451955	.	T	A	.	.	MAF_INRAE=15.19;MAF_USDA=6.557
NC_035100.1	21451956	.	C	G	.	.	MAF_INRAE=18.333;MAF_USDA=6.557
NC_035100.1	21452105	.	G	C	.	.	MAF_INRAE=3.333;MAF_USDA=10.656
NC_035100.1	21452126	.	C	T	.	.	MAF_USDA=4.118
NC_035100.1	21452230	.	C	G	.	.	MAF_USDA=6.557
NC_035100.1	21452266	.	G	A	.	.	MAF_INRAE=22.152;MAF_USDA=25.882
NC_035100.1	21452397	.	A	C	.	.	MAF_USDA=7.647
NC_035100.1	21452446	.	A	T	.	.	MAF_INRAE=3.333
NC_035100.1	21452451	.	A	C	.	.	MAF_INRAE=17.722;MAF_USDA=31.176
NC_035100.1	21452512	.	C	T	.	.	MAF_USDA=10.588
NC_035100.1	21452620	.	G	A	.	.	MAF_INRAE=17.722;MAF_USDA=41.765
NC_035100.1	21452777	.	C	T	.	.	MAF_INRAE=5.833;MAF_USDA=4.918
NC_035100.1	21452819	.	T	A	.	.	MAF_USDA=2.459
NC_035100.1	21452888	.	C	A	.	.	MAF_USDA=4.098
NC_035100.1	21452977	.	G	A	.	.	MAF_USDA=2.459
NC_035100.1	21452990	.	C	G	.	.	MAF_INRAE=41.139;MAF_USDA=18.824
NC_035100.1	21453090	.	G	C	.	.	MAF_USDA=14.583
NC_035100.1	21453093	.	T	A	.	.	MAF_USDA=16.667
NC_035100.1	21453094	.	A	T	.	.	MAF_USDA=16.667
NC_035100.1	21453097	.	T	A	.	.	MAF_INRAE=40.833
NC_035100.1	21453183	.	G	A	.	.	MAF_INRAE=15.19;MAF_USDA=3.279
NC_035100.1	21453192	.	G	T	.	.	MAF_INRAE=5.263
NC_035100.1	21453209	.	T	A	.	.	MAF_INRAE=5.263
NC_035100.1	21453212	.	C	T	.	.	MAF_INRAE=21.519;MAF_USDA=25.294
NC_035100.1	21453233	.	C	T	.	.	MAF_INRAE=21.519;MAF_USDA=39.583
NC_035100.1	21453292	.	C	A	.	.	MAF_USDA=16.667
NC_035100.1	21453312	.	T	C	.	.	MAF_INRAE=18.354;MAF_USDA=35.882
NC_035100.1	21453360	.	G	A	.	.	MAF_USDA=14.754
NC_035100.1	21453381	.	C	A	.	.	MAF_INRAE=32.911;MAF_USDA=47.619
NC_035100.1	21453395	.	A	C	.	.	MAF_INRAE=5.833;MAF_USDA=1.667
NC_035100.1	21453406	.	G	T	.	.	MAF_INRAE=32.911;MAF_USDA=47.619
NC_035100.1	21453466	.	G	T	.	.	MAF_USDA=11.475
NC_035100.1	21453553	.	C	A	.	.	MAF_USDA=1.639
NC_035100.1	21453624	.	T	C	.	.	MAF_INRAE=19.62;MAF_USDA=23.529
NC_035100.1	21453653	.	A	G	.	.	MAF_USDA=6.557
NC_035100.1	21453665	.	A	G	.	.	MAF_INRAE=5.833;MAF_USDA=4.918
NC_035100.1	21453688	.	C	T	.	.	MAF_USDA=1.639
NC_035100.1	21453691	.	A	C	.	.	MAF_INRAE=10.526;MAF_USDA=8.824
NC_035100.1	21453783	.	C	A	.	.	MAF_INRAE=15.19;MAF_USDA=4.098
NC_035100.1	21453808	.	C	T	.	.	MAF_INRAE=15.19;MAF_USDA=4.098
NC_035100.1	21454292	.	A	G	.	.	MAF_USDA=6.557
NC_035100.1	21454529	.	A	T	.	.	MAF_INRAE=18.354
NC_035100.1	21454532	.	A	T	.	.	MAF_INRAE=5.0
NC_035100.1	21454572	.	G	A	.	.	MAF_INRAE=20.886;MAF_USDA=26.471
NC_035100.1	21454590	.	C	G	.	.	MAF_INRAE=15.19;MAF_USDA=2.459
NC_035100.1	21454617	.	C	G	.	.	MAF_INRAE=3.333;MAF_USDA=4.918
NC_035100.1	21454675	.	C	T	.	.	MAF_USDA=2.459
NC_035100.1	21454684	.	G	T	.	.	MAF_INRAE=40.506;MAF_USDA=15.882
NC_035100.1	21454723	.	T	C	.	.	MAF_INRAE=37.342;MAF_USDA=33.529
NC_035100.1	21454731	.	T	A	.	.	MAF_INRAE=13.291;MAF_USDA=7.647
NC_035100.1	21454732	.	A	G	.	.	MAF_INRAE=15.19;MAF_USDA=4.098
NC_035100.1	21454817	.	G	A	.	.	MAF_INRAE=21.519;MAF_USDA=26.471
NC_035100.1	21454850	.	G	A	.	.	MAF_USDA=1.639
NC_035100.1	21454907	.	C	T	.	.	MAF_USDA=6.557
NC_035100.1	21455061	.	C	T	.	.	MAF_INRAE=15.0
NC_035100.1	21455079	.	A	T	.	.	MAF_INRAE=22.152;MAF_USDA=26.471
NC_035100.1	21455096	.	A	C	.	.	MAF_INRAE=5.263
NC_035100.1	21455097	.	A	T	.	.	MAF_INRAE=3.333;MAF_USDA=1.765
NC_035100.1	21455112	.	T	G	.	.	MAF_INRAE=6.329;MAF_USDA=27.647
NC_035100.1	21455215	.	T	A	.	.	MAF_USDA=1.176
NC_035100.1	21455311	.	A	G	.	.	MAF_USDA=2.459
NC_035100.1	21455333	.	A	C	.	.	MAF_INRAE=39.241;MAF_USDA=10.0
NC_035100.1	21455367	.	A	C	.	.	MAF_INRAE=37.342;MAF_USDA=29.412
NC_035100.1	21455369	.	G	T	.	.	MAF_USDA=4.918
NC_035100.1	21455475	.	T	C	.	.	MAF_USDA=4.098
NC_035100.1	21455509	.	G	A	.	.	MAF_USDA=4.918
NC_035100.1	21455568	.	C	T	.	.	MAF_USDA=21.311
NC_035100.1	21455722	.	C	T	.	.	MAF_USDA=5.738
NC_035100.1	21455726	.	G	A	.	.	MAF_USDA=5.738
NC_035100.1	21455795	.	G	T	.	.	MAF_USDA=1.639
NC_035100.1	21455830	.	T	C	.	.	MAF_INRAE=41.139;MAF_USDA=35.882
NC_035100.1	21455921	.	T	G	.	.	MAF_INRAE=21.519;MAF_USDA=30.588
NC_035100.1	21455969	.	C	A	.	.	MAF_USDA=8.197
NC_035100.1	21455981	.	C	A	.	.	MAF_INRAE=15.19;MAF_USDA=9.836
NC_035100.1	21455999	.	T	A	.	.	MAF_INRAE=41.139;MAF_USDA=15.882
NC_035100.1	21456072	.	T	A	.	.	MAF_INRAE=5.263
NC_035100.1	21456081	.	A	G	.	.	MAF_INRAE=37.975;MAF_USDA=29.412
NC_035100.1	21456091	.	C	T	.	.	MAF_INRAE=37.975;MAF_USDA=30.0
NC_035100.1	21456151	.	C	A	.	.	MAF_INRAE=37.342;MAF_USDA=29.412
NC_035100.1	21456153	.	G	T	.	.	MAF_INRAE=5.0;MAF_USDA=18.235
NC_035100.1	21456258	.	G	T	.	.	MAF_USDA=4.918
NC_035100.1	21456356	.	C	T	.	.	MAF_USDA=4.918
NC_035100.1	21456377	.	G	T	.	.	MAF_USDA=2.459
NC_035100.1	21456581	.	A	C	.	.	MAF_USDA=12.353
NC_035100.1	21456603	.	T	C	.	.	MAF_INRAE=6.329;MAF_USDA=28.571
NC_035100.1	21456648	.	C	A	.	.	MAF_INRAE=37.342;MAF_USDA=29.412
NC_035100.1	21456696	.	C	T	.	.	MAF_INRAE=10.526;MAF_USDA=8.235
NC_035100.1	21456770	.	A	T	.	.	MAF_USDA=1.639
NC_035100.1	21456772	.	C	A	.	.	MAF_INRAE=40.506;MAF_USDA=35.882
NC_035100.1	21456799	.	C	A	.	.	MAF_USDA=3.279
NC_035100.1	21456865	.	C	A	.	.	MAF_INRAE=5.263;MAF_USDA=2.459
NC_035100.1	21456866	.	T	C	.	.	MAF_USDA=2.459
NC_035100.1	21456952	.	C	T	.	.	MAF_USDA=1.639
NC_035100.1	21456988	.	C	A	.	.	MAF_USDA=4.098
NC_035100.1	21457018	.	G	T	.	.	MAF_USDA=4.098
NC_035100.1	21457042	.	G	T	.	.	MAF_INRAE=3.333;MAF_USDA=1.639
NC_035100.1	21457115	.	A	T	.	.	MAF_USDA=1.667
NC_035100.1	21457178	.	A	T	.	.	MAF_USDA=9.146
NC_035100.1	21457300	.	C	T	.	.	MAF_USDA=22.131
NC_035100.1	21457301	.	G	A	.	.	MAF_USDA=6.557
NC_035100.1	21457423	.	T	C	.	.	MAF_INRAE=40.506;MAF_USDA=36.471
NC_035100.1	21457492	.	T	A	.	.	MAF_INRAE=37.975;MAF_USDA=29.412
NC_035100.1	21457504	.	A	G	.	.	MAF_USDA=1.639
NC_035100.1	21457676	.	C	T	.	.	MAF_INRAE=38.608;MAF_USDA=10.0
NC_035100.1	21457695	.	C	G	.	.	MAF_USDA=4.918
NC_035100.1	21457757	.	G	A	.	.	MAF_INRAE=13.291;MAF_USDA=7.647
NC_035100.1	21457809	.	A	G	.	.	MAF_INRAE=12.025;MAF_USDA=7.647
NC_035100.1	21457828	.	C	A	.	.	MAF_INRAE=3.333
NC_035100.1	21457903	.	A	C	.	.	MAF_USDA=6.557
NC_035100.1	21458002	.	T	C	.	.	MAF_INRAE=37.342;MAF_USDA=28.824
NC_035100.1	21458011	.	G	A	.	.	MAF_INRAE=37.342;MAF_USDA=29.412
NC_035100.1	21458049	.	A	T	.	.	MAF_INRAE=37.342;MAF_USDA=29.412
NC_035100.1	21458131	.	G	A	.	.	MAF_USDA=12.353
NC_035100.1	21458173	.	C	G	.	.	MAF_INRAE=37.342;MAF_USDA=27.647
NC_035100.1	21458225	.	C	T	.	.	MAF_INRAE=3.333;MAF_USDA=1.639
NC_035100.1	21458260	.	G	A	.	.	MAF_INRAE=41.139;MAF_USDA=36.471
NC_035100.1	21458298	.	C	T	.	.	MAF_INRAE=3.333;MAF_USDA=4.918
NC_035100.1	21458301	.	C	T	.	.	MAF_USDA=4.098
NC_035100.1	21458439	.	G	A	.	.	MAF_USDA=4.918
NC_035100.1	21458500	.	C	A	.	.	MAF_INRAE=10.526;MAF_USDA=8.824
NC_035100.1	21458565	.	G	A	.	.	MAF_USDA=1.639
NC_035100.1	21458567	.	G	A	.	.	MAF_USDA=1.176
NC_035100.1	21458621	.	G	A	.	.	MAF_USDA=4.098
NC_035100.1	21458649	.	T	C	.	.	MAF_INRAE=15.19;MAF_USDA=4.098
NC_035100.1	21458655	.	A	C	.	.	MAF_INRAE=6.962;MAF_USDA=14.706
NC_035100.1	21458742	.	A	G	.	.	MAF_INRAE=15.19;MAF_USDA=3.279
NC_035100.1	21458749	.	T	C	.	.	MAF_USDA=3.279
NC_035100.1	21458750	.	A	G	.	.	MAF_USDA=5.738
NC_035100.1	21458834	.	A	C	.	.	MAF_INRAE=15.19
NC_035100.1	21459004	.	A	G	.	.	MAF_USDA=4.918
NC_035100.1	21459021	.	T	A	.	.	MAF_USDA=4.118
NC_035100.1	21459074	.	T	C	.	.	MAF_INRAE=21.519;MAF_USDA=32.353
NC_035100.1	21459154	.	C	T	.	.	MAF_INRAE=43.671;MAF_USDA=41.765
NC_035100.1	21459249	.	G	A	.	.	MAF_USDA=3.333
NC_035100.1	21459267	.	T	C	.	.	MAF_USDA=5.0
NC_035100.1	21459273	.	A	T	.	.	MAF_INRAE=38.608;MAF_USDA=10.119
NC_035100.1	21459296	.	A	C	.	.	MAF_INRAE=43.671;MAF_USDA=39.881
NC_035100.1	21459301	.	T	A	.	.	MAF_USDA=4.167
NC_035100.1	21459315	.	C	T	.	.	MAF_INRAE=6.329;MAF_USDA=28.571
NC_035100.1	21459328	.	C	T	.	.	MAF_USDA=1.667
NC_035100.1	21459337	.	C	T	.	.	MAF_USDA=12.5
NC_035100.1	21459373	.	A	T	.	.	MAF_INRAE=37.342;MAF_USDA=29.762
NC_035100.1	21459385	.	C	A	.	.	MAF_USDA=2.5
NC_035100.1	21459403	.	G	A	.	.	MAF_USDA=12.5
NC_035100.1	21459407	.	G	T	.	.	MAF_INRAE=15.19;MAF_USDA=4.167
NC_035100.1	21459443	.	G	C	.	.	MAF_USDA=5.0
NC_035100.1	21459489	.	G	A	.	.	MAF_INRAE=5.833;MAF_USDA=2.5
NC_035100.1	21459557	.	G	A	.	.	MAF_USDA=4.167
NC_035100.1	21459626	.	G	T	.	.	MAF_INRAE=10.526;MAF_USDA=8.929
NC_035100.1	21459629	.	G	T	.	.	MAF_USDA=8.929
NC_035100.1	21459639	.	C	A	.	.	MAF_INRAE=41.139;MAF_USDA=37.5
NC_035100.1	21459668	.	C	T	.	.	MAF_USDA=5.0
NC_035100.1	21459693	.	A	C	.	.	MAF_INRAE=15.19;MAF_USDA=3.333
NC_035100.1	21459694	.	T	A	.	.	MAF_INRAE=4.167
NC_035100.1	21459702	.	C	A	.	.	MAF_USDA=7.143
NC_035100.1	21459762	.	G	A	.	.	MAF_USDA=2.5
NC_035100.1	21459765	.	G	T	.	.	MAF_INRAE=3.333
NC_035100.1	21459779	.	C	T	.	.	MAF_INRAE=15.19;MAF_USDA=3.333
NC_035100.1	21459841	.	G	T	.	.	MAF_INRAE=6.329;MAF_USDA=27.381
NC_035100.1	21459854	.	G	T	.	.	MAF_INRAE=46.203;MAF_USDA=20.833
NC_035100.1	21459902	.	G	A	.	.	MAF_USDA=3.39
NC_035100.1	21459934	.	G	T	.	.	MAF_USDA=1.695
NC_035100.1	21459943	.	A	C	.	.	MAF_USDA=12.651
NC_035100.1	21459953	.	A	T	.	.	MAF_INRAE=37.342;MAF_USDA=30.12
NC_035100.1	21459961	.	G	A	.	.	MAF_USDA=9.322
NC_035100.1	21460016	.	G	A	.	.	MAF_INRAE=15.19;MAF_USDA=3.39
NC_035100.1	21460042	.	A	G	.	.	MAF_USDA=5.833
NC_035100.1	21460270	.	C	G	.	.	MAF_INRAE=22.152;MAF_USDA=26.19
NC_035100.1	21460290	.	A	C	.	.	MAF_USDA=5.952
NC_035100.1	21460292	.	G	C	.	.	MAF_USDA=2.5
NC_035100.1	21460338	.	G	T	.	.	MAF_INRAE=36.709;MAF_USDA=29.167
NC_035100.1	21460380	.	C	T	.	.	MAF_INRAE=41.139;MAF_USDA=36.905
NC_035100.1	21460574	.	G	A	.	.	MAF_USDA=1.667
NC_035100.1	21460584	.	G	C	.	.	MAF_INRAE=15.19;MAF_USDA=4.167
NC_035100.1	21460593	.	T	A	.	.	MAF_USDA=1.667
NC_035100.1	21460599	.	G	T	.	.	MAF_INRAE=15.19;MAF_USDA=4.167
NC_035100.1	21460650	.	A	T	.	.	MAF_INRAE=43.671;MAF_USDA=39.881
NC_035100.1	21460659	.	C	T	.	.	MAF_USDA=2.5
NC_035100.1	21460664	.	G	C	.	.	MAF_INRAE=43.671;MAF_USDA=39.286
NC_035100.1	21460707	.	C	A	.	.	MAF_INRAE=6.329;MAF_USDA=27.976
NC_035100.1	21460815	.	C	T	.	.	MAF_INRAE=43.671;MAF_USDA=37.5
NC_035100.1	21460831	.	C	A	.	.	MAF_INRAE=15.19;MAF_USDA=2.5
NC_035100.1	21460901	.	A	T	.	.	MAF_USDA=22.951
NC_035100.1	21460909	.	C	A	.	.	MAF_INRAE=4.167
NC_035100.1	21460923	.	G	T	.	.	MAF_INRAE=17.722;MAF_USDA=11.176
NC_035100.1	21460946	.	C	T	.	.	MAF_INRAE=36.709;MAF_USDA=29.167
NC_035100.1	21460970	.	C	T	.	.	MAF_INRAE=41.772;MAF_USDA=38.69
NC_035100.1	21460984	.	T	G	.	.	MAF_INRAE=41.139;MAF_USDA=16.071
NC_035100.1	21460986	.	A	G	.	.	MAF_USDA=7.738
NC_035100.1	21461070	.	G	T	.	.	MAF_USDA=5.0
NC_035100.1	21461155	.	C	T	.	.	MAF_INRAE=15.19;MAF_USDA=3.333
NC_035100.1	21461267	.	A	C	.	.	MAF_INRAE=15.0
NC_035100.1	21461300	.	C	T	.	.	MAF_INRAE=37.342;MAF_USDA=29.762
NC_035100.1	21461356	.	C	T	.	.	MAF_USDA=1.667
NC_035100.1	21461411	.	C	T	.	.	MAF_INRAE=15.19;MAF_USDA=4.167
NC_035100.1	21461447	.	C	T	.	.	MAF_INRAE=41.139;MAF_USDA=38.095
NC_035100.1	21461452	.	T	C	.	.	MAF_INRAE=43.671;MAF_USDA=41.071
NC_035100.1	21461456	.	G	T	.	.	MAF_INRAE=18.333;MAF_USDA=2.5
NC_035100.1	21461523	.	A	C	.	.	MAF_INRAE=36.709;MAF_USDA=28.571
NC_035100.1	21461590	.	C	T	.	.	MAF_USDA=5.0
NC_035100.1	21461634	.	C	A	.	.	MAF_INRAE=15.19;MAF_USDA=3.333
NC_035100.1	21461677	.	C	T	.	.	MAF_USDA=1.667
NC_035100.1	21461681	.	T	C	.	.	MAF_USDA=1.667
NC_035100.1	21461804	.	C	T	.	.	MAF_INRAE=13.924;MAF_USDA=3.333
NC_035100.1	21461818	.	G	T	.	.	MAF_INRAE=15.19;MAF_USDA=4.167
NC_035100.1	21461847	.	C	A	.	.	MAF_INRAE=37.342;MAF_USDA=29.167
NC_035100.1	21461864	.	G	T	.	.	MAF_INRAE=13.924;MAF_USDA=3.333
NC_035100.1	21461874	.	A	G	.	.	MAF_USDA=5.833
NC_035100.1	21461922	.	T	C	.	.	MAF_INRAE=38.608;MAF_USDA=10.119
NC_035100.1	21461939	.	G	A	.	.	MAF_USDA=5.833
NC_035100.1	21462007	.	C	T	.	.	MAF_INRAE=3.333;MAF_USDA=4.118
NC_035100.1	21462049	.	G	A	.	.	MAF_USDA=1.639
NC_035100.1	21462082	.	G	A	.	.	MAF_INRAE=10.526;MAF_USDA=8.824
NC_035100.1	21462184	.	G	A	.	.	MAF_INRAE=15.19;MAF_USDA=3.279
NC_035100.1	21462210	.	G	A	.	.	MAF_INRAE=7.595;MAF_USDA=45.294
NC_035100.1	21462250	.	C	T	.	.	MAF_INRAE=38.608;MAF_USDA=10.0
NC_035100.1	21462262	.	C	T	.	.	MAF_INRAE=43.671;MAF_USDA=41.765
NC_035100.1	21462266	.	G	A	.	.	MAF_USDA=3.279
NC_035100.1	21462287	.	C	A	.	.	MAF_INRAE=43.671;MAF_USDA=39.412
NC_035100.1	21462319	.	C	T	.	.	MAF_USDA=1.639
NC_035100.1	21462436	.	G	T	.	.	MAF_USDA=8.197
NC_035100.1	21462443	.	T	A	.	.	MAF_INRAE=6.329;MAF_USDA=28.235
NC_035100.1	21462515	.	A	G	.	.	MAF_INRAE=41.139;MAF_USDA=16.471
NC_035100.1	21462623	.	C	A	.	.	MAF_INRAE=41.139;MAF_USDA=18.824
NC_035100.1	21462693	.	A	G	.	.	MAF_USDA=4.098
NC_035100.1	21462701	.	C	A	.	.	MAF_USDA=1.667
NC_035100.1	21462709	.	C	T	.	.	MAF_USDA=4.918
NC_035100.1	21462766	.	T	C	.	.	MAF_INRAE=14.557;MAF_USDA=4.098
NC_035100.1	21462767	.	A	G	.	.	MAF_USDA=2.459
NC_035100.1	21462812	.	G	T	.	.	MAF_USDA=2.083
NC_035100.1	21462815	.	A	G	.	.	MAF_USDA=2.353
NC_035100.1	21462840	.	T	A	.	.	MAF_USDA=1.639
NC_035100.1	21462841	.	C	T	.	.	MAF_USDA=1.639
NC_035100.1	21462899	.	C	A	.	.	MAF_INRAE=15.789
NC_035100.1	21462917	.	C	G	.	.	MAF_INRAE=44.937;MAF_USDA=41.176
NC_035100.1	21462950	.	C	T	.	.	MAF_USDA=17.647
NC_035100.1	21462970	.	G	T	.	.	MAF_INRAE=23.333;MAF_USDA=26.471
NC_035100.1	21463014	.	C	A	.	.	MAF_INRAE=15.19;MAF_USDA=3.279
NC_035100.1	21463024	.	T	G	.	.	MAF_INRAE=3.333;MAF_USDA=4.118
NC_035100.1	21463074	.	C	T	.	.	MAF_USDA=2.459
NC_035100.1	21463146	.	T	C	.	.	MAF_INRAE=44.304;MAF_USDA=41.765
NC_035100.1	21463161	.	A	G	.	.	MAF_INRAE=22.152;MAF_USDA=25.882
NC_035100.1	21463173	.	A	G	.	.	MAF_INRAE=15.19;MAF_USDA=3.333
NC_035100.1	21463179	.	G	T	.	.	MAF_INRAE=15.19;MAF_USDA=3.333
NC_035100.1	21463208	.	C	G	.	.	MAF_USDA=4.167
NC_035100.1	21463261	.	C	A	.	.	MAF_USDA=1.639
NC_035100.1	21463364	.	A	T	.	.	MAF_USDA=1.639
NC_035100.1	21463432	.	C	A	.	.	MAF_INRAE=37.342;MAF_USDA=28.824
NC_035100.1	21463441	.	G	A	.	.	MAF_INRAE=5.833;MAF_USDA=4.918
NC_035100.1	21463519	.	G	T	.	.	MAF_USDA=1.639
NC_035100.1	21463607	.	T	G	.	.	MAF_USDA=13.115
NC_035100.1	21463623	.	C	T	.	.	MAF_INRAE=21.519;MAF_USDA=25.882
NC_035100.1	21463624	.	C	A	.	.	MAF_USDA=1.639
NC_035100.1	21463748	.	T	A	.	.	MAF_USDA=4.918
NC_035100.1	21463750	.	G	A	.	.	MAF_USDA=2.459
NC_035100.1	21463751	.	G	A	.	.	MAF_INRAE=15.19;MAF_USDA=7.377
NC_035100.1	21463816	.	C	T	.	.	MAF_INRAE=41.139;MAF_USDA=34.706
NC_035100.1	21463953	.	G	T	.	.	MAF_INRAE=43.671;MAF_USDA=41.071
NC_035100.1	21463997	.	C	T	.	.	MAF_USDA=1.786
NC_035100.1	21464041	.	C	T	.	.	MAF_USDA=2.5
NC_035100.1	21464088	.	G	A	.	.	MAF_INRAE=41.139;MAF_USDA=34.118
NC_035100.1	21464093	.	G	C	.	.	MAF_INRAE=43.671;MAF_USDA=40.0
NC_035100.1	21464102	.	T	C	.	.	MAF_INRAE=43.671;MAF_USDA=40.588
NC_035100.1	21464124	.	A	T	.	.	MAF_INRAE=15.19;MAF_USDA=3.279
NC_035100.1	21464161	.	T	C	.	.	MAF_INRAE=9.167
NC_035100.1	21464165	.	G	A	.	.	MAF_USDA=2.459
NC_035100.1	21464172	.	T	G	.	.	MAF_INRAE=8.333
NC_035100.1	21464173	.	C	T	.	.	MAF_INRAE=8.333
NC_035100.1	21464200	.	T	A	.	.	MAF_INRAE=5.0
NC_035100.1	21464267	.	G	C	.	.	MAF_USDA=5.172
NC_035100.1	21464342	.	T	C	.	.	MAF_USDA=4.918
NC_035100.1	21464351	.	T	A	.	.	MAF_USDA=22.917
NC_035100.1	21464529	.	G	T	.	.	MAF_USDA=4.098
NC_035100.1	21464546	.	C	T	.	.	MAF_USDA=9.016
NC_035100.1	21464578	.	T	A	.	.	MAF_USDA=22.917
NC_035100.1	21464584	.	C	T	.	.	MAF_USDA=35.417
NC_035100.1	21464590	.	G	A	.	.	MAF_INRAE=5.263;MAF_USDA=10.656
NC_035100.1	21464592	.	C	T	.	.	MAF_USDA=31.25
NC_035100.1	21464602	.	C	T	.	.	MAF_USDA=2.459
NC_035100.1	21464612	.	C	A	.	.	MAF_USDA=9.016
NC_035100.1	21464613	.	A	G	.	.	MAF_USDA=22.951
NC_035100.1	21464626	.	A	T	.	.	MAF_INRAE=3.333
NC_035100.1	21464672	.	C	T	.	.	MAF_USDA=2.459
NC_035100.1	21464674	.	C	A	.	.	MAF_INRAE=26.316;MAF_USDA=20.588
NC_035100.1	21464744	.	C	A	.	.	MAF_INRAE=39.167;MAF_USDA=34.118
NC_035100.1	21464762	.	A	G	.	.	MAF_INRAE=35.833;MAF_USDA=10.0
NC_035100.1	21464930	.	T	G	.	.	MAF_USDA=6.25
NC_035100.1	21464931	.	G	T	.	.	MAF_INRAE=5.833;MAF_USDA=1.639
NC_035100.1	21464967	.	G	A	.	.	MAF_USDA=7.377
NC_035100.1	21465048	.	G	A	.	.	MAF_USDA=1.639
NC_035100.1	21465099	.	C	T	.	.	MAF_INRAE=43.671;MAF_USDA=29.167
NC_035100.1	21465104	.	G	C	.	.	MAF_INRAE=24.051;MAF_USDA=21.765
NC_035100.1	21465152	.	C	T	.	.	MAF_USDA=2.459
NC_035100.1	21465153	.	G	A	.	.	MAF_USDA=4.098
NC_035100.1	21465210	.	C	T	.	.	MAF_INRAE=18.987;MAF_USDA=32.353
NC_035100.1	21465284	.	G	T	.	.	MAF_INRAE=13.333;MAF_USDA=3.279
NC_035100.1	21465377	.	C	T	.	.	MAF_INRAE=37.975;MAF_USDA=10.0
NC_035100.1	21465429	.	G	A	.	.	MAF_USDA=5.294
NC_035100.1	21465431	.	T	A	.	.	MAF_USDA=2.459
NC_035100.1	21465556	.	A	T	.	.	MAF_INRAE=41.139;MAF_USDA=16.463
NC_035100.1	21465595	.	C	T	.	.	MAF_USDA=1.724
NC_035100.1	21465622	.	T	C	.	.	MAF_INRAE=42.5;MAF_USDA=29.167
NC_035100.1	21465638	.	T	A	.	.	MAF_INRAE=15.19
NC_035100.1	21465656	.	T	A	.	.	MAF_INRAE=42.5;MAF_USDA=29.167
NC_035100.1	21465790	.	G	A	.	.	MAF_INRAE=40.506;MAF_USDA=29.167
NC_035100.1	21465849	.	G	T	.	.	MAF_INRAE=15.823
NC_035100.1	21465876	.	G	A	.	.	MAF_INRAE=5.833
NC_035100.1	21465880	.	C	G	.	.	MAF_INRAE=10.526;MAF_USDA=18.75
NC_035100.1	21465943	.	G	T	.	.	MAF_INRAE=5.833
NC_035100.1	21465962	.	C	A	.	.	MAF_USDA=25.0
NC_035100.1	21465979	.	C	A	.	.	MAF_INRAE=4.167
NC_035100.1	21465981	.	T	G	.	.	MAF_INRAE=13.333
NC_035100.1	21466023	.	C	T	.	.	MAF_USDA=4.167
NC_035100.1	21466148	.	T	A	.	.	MAF_INRAE=15.823
NC_035100.1	21466151	.	C	T	.	.	MAF_INRAE=13.291;MAF_USDA=14.583
NC_035100.1	21466172	.	G	T	.	.	MAF_INRAE=14.557
NC_035100.1	21466283	.	G	A	.	.	MAF_USDA=16.393
NC_035100.1	21466301	.	C	T	.	.	MAF_INRAE=5.263;MAF_USDA=2.459
NC_035100.1	21466350	.	T	G	.	.	MAF_USDA=5.738
NC_035100.1	21466373	.	A	T	.	.	MAF_USDA=4.918
NC_035100.1	21466382	.	G	A	.	.	MAF_USDA=6.471
NC_035100.1	21466387	.	T	G	.	.	MAF_USDA=3.279
NC_035100.1	21466395	.	C	A	.	.	MAF_USDA=2.459
NC_035100.1	21466409	.	G	C	.	.	MAF_USDA=1.639
NC_035100.1	21466429	.	C	T	.	.	MAF_INRAE=10.526;MAF_USDA=8.235
NC_035100.1	21466436	.	T	G	.	.	MAF_INRAE=5.263;MAF_USDA=41.667
NC_035100.1	21466438	.	G	A	.	.	MAF_USDA=41.667
NC_035100.1	21466448	.	C	A	.	.	MAF_INRAE=7.5
NC_035100.1	21466449	.	T	C	.	.	MAF_INRAE=7.5
NC_035100.1	21466452	.	G	T	.	.	MAF_INRAE=7.5
NC_035100.1	21466459	.	T	C	.	.	MAF_USDA=45.833
NC_035100.1	21466461	.	C	A	.	.	MAF_INRAE=27.5;MAF_USDA=10.417
NC_035100.1	21466471	.	A	C	.	.	MAF_INRAE=29.747
NC_035100.1	21466472	.	A	G	.	.	MAF_INRAE=27.5;MAF_USDA=10.417
NC_035100.1	21466474	.	A	T	.	.	MAF_USDA=1.639
NC_035100.1	21466475	.	T	C	.	.	MAF_USDA=10.417
NC_035100.1	21466477	.	A	G	.	.	MAF_INRAE=26.667;MAF_USDA=8.333
NC_035100.1	21466478	.	C	T	.	.	MAF_INRAE=26.667;MAF_USDA=10.417
NC_035100.1	21466486	.	C	T	.	.	MAF_INRAE=29.114;MAF_USDA=10.417
NC_035100.1	21466498	.	C	A	.	.	MAF_USDA=20.0
NC_035100.1	21466499	.	G	A	.	.	MAF_USDA=20.0
NC_035100.1	21466502	.	C	T	.	.	MAF_USDA=20.0
NC_035100.1	21466504	.	G	A	.	.	MAF_USDA=20.0
NC_035100.1	21466505	.	T	C	.	.	MAF_USDA=20.0
NC_035100.1	21466513	.	C	T	.	.	MAF_INRAE=47.368;MAF_USDA=10.0
NC_035100.1	21466553	.	C	T	.	.	MAF_INRAE=47.368;MAF_USDA=35.294
NC_035100.1	21466635	.	G	A	.	.	MAF_INRAE=10.526;MAF_USDA=8.824
NC_035100.1	21466637	.	G	T	.	.	MAF_USDA=5.738
NC_035100.1	21466692	.	C	T	.	.	MAF_USDA=3.279
NC_035100.1	21466694	.	G	A	.	.	MAF_INRAE=19.62;MAF_USDA=37.059
NC_035100.1	21466814	.	A	G	.	.	MAF_USDA=4.918
NC_035100.1	21466848	.	T	C	.	.	MAF_USDA=5.0
NC_035100.1	21466860	.	G	A	.	.	MAF_USDA=1.786
NC_035100.1	21466873	.	T	A	.	.	MAF_USDA=3.333
NC_035100.1	21466877	.	C	T	.	.	MAF_USDA=2.459
NC_035100.1	21466952	.	A	G	.	.	MAF_USDA=2.459
NC_035100.1	21466972	.	G	A	.	.	MAF_USDA=2.459
NC_035100.1	21467001	.	A	G	.	.	MAF_INRAE=14.557;MAF_USDA=2.459
NC_035100.1	21467030	.	C	T	.	.	MAF_INRAE=15.19
NC_035100.1	21467076	.	A	G	.	.	MAF_USDA=3.279
NC_035100.1	21467100	.	C	T	.	.	MAF_USDA=2.459
NC_035100.1	21467103	.	A	T	.	.	MAF_INRAE=3.333;MAF_USDA=1.639
NC_035100.1	21467150	.	A	C	.	.	MAF_INRAE=46.203;MAF_USDA=29.167
NC_035100.1	21467177	.	C	T	.	.	MAF_USDA=2.459
NC_035100.1	21467247	.	C	G	.	.	MAF_USDA=1.639
NC_035100.1	21467256	.	C	T	.	.	MAF_USDA=1.639
NC_035100.1	21467307	.	C	T	.	.	MAF_USDA=4.918
NC_035100.1	21467378	.	G	C	.	.	MAF_INRAE=15.0
NC_035100.1	21467400	.	T	C	.	.	MAF_INRAE=43.671;MAF_USDA=41.765
NC_035100.1	21467415	.	G	T	.	.	MAF_INRAE=41.139;MAF_USDA=35.294
NC_035100.1	21467444	.	A	G	.	.	MAF_INRAE=43.038;MAF_USDA=26.471
NC_035100.1	21467455	.	C	T	.	.	MAF_INRAE=3.333
NC_035100.1	21467486	.	T	C	.	.	MAF_INRAE=15.823;MAF_USDA=3.279
NC_035100.1	21467526	.	C	T	.	.	MAF_USDA=3.279
NC_035100.1	21467566	.	A	T	.	.	MAF_USDA=1.176
NC_035100.1	21467591	.	C	T	.	.	MAF_INRAE=24.051;MAF_USDA=22.353
NC_035100.1	21467639	.	T	A	.	.	MAF_INRAE=43.671;MAF_USDA=42.353
NC_035100.1	21467695	.	C	A	.	.	MAF_INRAE=13.333
NC_035100.1	21467886	.	AGTGCAAAAGAGTTATTAG	AGTGCAAAAGAGTTATTAT	.	.	MAF_USDA=39.13
NC_035100.1	21467982	.	C	T	.	.	MAF_INRAE=23.418;MAF_USDA=22.353
NC_035100.1	21468186	.	C	T	.	.	MAF_USDA=1.639
NC_035100.1	21468222	.	G	A	.	.	MAF_USDA=4.167
NC_035100.1	21468242	.	C	T	.	.	MAF_INRAE=10.526;MAF_USDA=8.235
NC_035100.1	21468256	.	G	A	.	.	MAF_USDA=1.639
NC_035100.1	21468327	.	A	C	.	.	MAF_USDA=4.918
NC_035100.1	21468390	.	A	T	.	.	MAF_USDA=29.167
NC_035100.1	21468391	.	C	T	.	.	MAF_USDA=29.167
NC_035100.1	21468402	.	G	T	.	.	MAF_USDA=1.639
NC_035100.1	21468447	.	C	G	.	.	MAF_USDA=2.5
NC_035100.1	21468460	.	C	T	.	.	MAF_USDA=3.333
NC_035100.1	21468463	.	C	G	.	.	MAF_USDA=6.25
NC_035100.1	21468486	.	C	G	.	.	MAF_INRAE=25.316;MAF_USDA=22.619
NC_035100.1	21468487	.	A	G	.	.	MAF_INRAE=47.368;MAF_USDA=15.476
NC_035100.1	21468565	.	G	T	.	.	MAF_INRAE=10.526;MAF_USDA=7.647
NC_035100.1	21468569	.	A	C	.	.	MAF_USDA=1.639
NC_035100.1	21468573	.	T	G	.	.	MAF_USDA=12.353
NC_035100.1	21468575	.	C	A	.	.	MAF_USDA=2.353
NC_035100.1	21468614	.	A	G	.	.	MAF_INRAE=17.722;MAF_USDA=25.294
NC_035100.1	21468655	.	A	T	.	.	MAF_INRAE=15.19
NC_035100.1	21468684	.	C	T	.	.	MAF_INRAE=41.139;MAF_USDA=31.176
NC_035100.1	21468709	.	C	T	.	.	MAF_USDA=4.167
NC_035100.1	21468865	.	T	A	.	.	MAF_USDA=7.143
NC_035100.1	21468919	.	A	T	.	.	MAF_USDA=35.119
NC_035100.1	21468944	.	A	T	.	.	MAF_USDA=35.714
NC_035100.1	21469009	.	A	G	.	.	MAF_USDA=8.929
NC_035100.1	21469044	.	T	G	.	.	MAF_USDA=9.167
NC_035100.1	21469229	.	C	A	.	.	MAF_USDA=8.434
NC_035100.1	21469240	.	C	A	.	.	MAF_USDA=19.643
NC_035100.1	21469277	.	C	A	.	.	MAF_USDA=5.833
NC_035100.1	21469297	.	G	C	.	.	MAF_USDA=5.0
NC_035100.1	21469298	.	C	T	.	.	MAF_USDA=5.0
NC_035100.1	21469322	.	C	T	.	.	MAF_USDA=8.929
NC_035100.1	21469356	.	T	C	.	.	MAF_USDA=15.476
NC_035100.1	21469396	.	A	G	.	.	MAF_USDA=3.333
NC_035100.1	21469401	.	G	T	.	.	MAF_USDA=10.714
NC_035100.1	21469446	.	G	A	.	.	MAF_USDA=8.929
NC_035100.1	21469759	.	G	C	.	.	MAF_USDA=36.31
NC_035100.1	21469833	.	T	A	.	.	MAF_USDA=1.667
NC_035100.1	21469837	.	C	T	.	.	MAF_USDA=5.833
NC_035100.1	21469848	.	G	T	.	.	MAF_USDA=10.833
NC_035100.1	21470024	.	G	A	.	.	MAF_USDA=2.5
NC_035100.1	21470038	.	G	A	.	.	MAF_USDA=12.5
NC_035100.1	21470137	.	T	A	.	.	MAF_USDA=2.459
NC_035100.1	21470164	.	A	G	.	.	MAF_INRAE=10.0;MAF_USDA=24.706
NC_035100.1	21470366	.	C	T	.	.	MAF_INRAE=41.139;MAF_USDA=36.471
NC_035100.1	21470386	.	T	C	.	.	MAF_USDA=5.738
NC_035100.1	21470436	.	C	A	.	.	MAF_INRAE=38.608;MAF_USDA=11.176
NC_035100.1	21470437	.	G	A	.	.	MAF_INRAE=35.833;MAF_USDA=10.714
NC_035100.1	21470559	.	T	A	.	.	MAF_USDA=4.918
NC_035100.1	21470570	.	A	G	.	.	MAF_USDA=5.738
NC_035100.1	21470616	.	T	A	.	.	MAF_INRAE=13.333
NC_035100.1	21470636	.	G	T	.	.	MAF_INRAE=10.526;MAF_USDA=8.824
NC_035100.1	21470640	.	T	C	.	.	MAF_INRAE=29.114;MAF_USDA=45.882
NC_035100.1	21470687	.	G	A	.	.	MAF_INRAE=39.873;MAF_USDA=17.059
NC_035100.1	21470693	.	G	A	.	.	MAF_USDA=2.5
NC_035100.1	21470746	.	T	A	.	.	MAF_INRAE=5.263
NC_035100.1	21470772	.	T	C	.	.	MAF_INRAE=10.526;MAF_USDA=8.824
NC_035100.1	21470774	.	A	G	.	.	MAF_USDA=4.098
NC_035100.1	21470778	.	C	T	.	.	MAF_INRAE=40.506;MAF_USDA=36.471
NC_035100.1	21470808	.	G	A	.	.	MAF_USDA=1.639
NC_035100.1	21470835	.	A	C	.	.	MAF_INRAE=16.456;MAF_USDA=10.588
NC_035100.1	21470841	.	A	C	.	.	MAF_USDA=4.918
NC_035100.1	21470898	.	G	C	.	.	MAF_INRAE=15.823;MAF_USDA=5.738
NC_035100.1	21471096	.	A	G	.	.	MAF_INRAE=38.608;MAF_USDA=10.0
NC_035100.1	21471130	.	T	G	.	.	MAF_USDA=4.918
NC_035100.1	21471175	.	G	T	.	.	MAF_USDA=21.311
NC_035100.1	21471206	.	C	T	.	.	MAF_INRAE=15.19;MAF_USDA=9.016
NC_035100.1	21471274	.	G	C	.	.	MAF_INRAE=41.139;MAF_USDA=15.882
NC_035100.1	21471332	.	G	A	.	.	MAF_INRAE=15.19;MAF_USDA=4.098
NC_035100.1	21471345	.	G	A	.	.	MAF_USDA=2.941
NC_035100.1	21471371	.	G	A	.	.	MAF_INRAE=41.139;MAF_USDA=35.294
NC_035100.1	21471547	.	T	A	.	.	MAF_INRAE=15.19;MAF_USDA=8.197
NC_035100.1	21471551	.	A	G	.	.	MAF_INRAE=29.167;MAF_USDA=45.294
NC_035100.1	21471607	.	T	C	.	.	MAF_INRAE=15.19;MAF_USDA=8.197
NC_035100.1	21471620	.	G	T	.	.	MAF_USDA=1.176
NC_035100.1	21471653	.	T	C	.	.	MAF_USDA=4.918
NC_035100.1	21471686	.	C	T	.	.	MAF_USDA=4.918
NC_035100.1	21471688	.	G	T	.	.	MAF_INRAE=14.557;MAF_USDA=3.279
NC_035100.1	21471711	.	C	T	.	.	MAF_USDA=5.738
NC_035100.1	21471866	.	G	T	.	.	MAF_INRAE=15.19;MAF_USDA=3.279
NC_035100.1	21471896	.	G	A	.	.	MAF_USDA=6.557
NC_035100.1	21471899	.	G	A	.	.	MAF_INRAE=15.19;MAF_USDA=9.016
NC_035100.1	21471970	.	G	A	.	.	MAF_USDA=1.639
NC_035100.1	21471975	.	C	T	.	.	MAF_USDA=1.667
NC_035100.1	21472002	.	CACT	CACC	.	.	MAF_USDA=6.25
NC_035100.1	21472019	.	G	A	.	.	MAF_USDA=1.639
NC_035100.1	21472039	.	C	T	.	.	MAF_INRAE=15.19;MAF_USDA=4.098
NC_035100.1	21472040	.	A	G	.	.	MAF_INRAE=30.833;MAF_USDA=12.295
NC_035100.1	21472133	.	G	T	.	.	MAF_USDA=2.459
NC_035100.1	21472259	.	A	G	.	.	MAF_INRAE=15.19;MAF_USDA=7.377
NC_035100.1	21472366	.	G	T	.	.	MAF_USDA=10.656
NC_035100.1	21472600	.	A	C	.	.	MAF_INRAE=41.139;MAF_USDA=35.882
NC_035100.1	21472615	.	G	A	.	.	MAF_INRAE=15.19;MAF_USDA=4.098
NC_035100.1	21472625	.	A	T	.	.	MAF_USDA=4.918
NC_035100.1	21472642	.	G	A	.	.	MAF_INRAE=5.263
NC_035100.1	21472680	.	C	T	.	.	MAF_USDA=1.639
NC_035100.1	21472681	.	G	T	.	.	MAF_USDA=8.197
NC_035100.1	21472682	.	G	A	.	.	MAF_USDA=8.197
NC_035100.1	21472683	.	G	T	.	.	MAF_USDA=8.197
NC_035100.1	21472713	.	C	A	.	.	MAF_INRAE=36.709;MAF_USDA=10.0
NC_035100.1	21472722	.	C	A	.	.	MAF_USDA=1.639
NC_035100.1	21472828	.	G	T	.	.	MAF_INRAE=14.557;MAF_USDA=8.197
NC_035100.1	21472831	.	A	G	.	.	MAF_INRAE=4.167;MAF_USDA=2.459
NC_035100.1	21472870	.	G	C	.	.	MAF_USDA=1.639
NC_035100.1	21472874	.	C	T	.	.	MAF_INRAE=15.19;MAF_USDA=4.098
NC_035100.1	21472884	.	C	T	.	.	MAF_INRAE=14.557;MAF_USDA=9.016
NC_035100.1	21472896	.	C	A	.	.	MAF_INRAE=3.333;MAF_USDA=3.279
NC_035100.1	21472912	.	A	G	.	.	MAF_USDA=2.459
NC_035100.1	21472920	.	A	G	.	.	MAF_USDA=4.918
NC_035100.1	21472952	.	C	A	.	.	MAF_INRAE=10.0;MAF_USDA=18.235
NC_035100.1	21472976	.	A	G	.	.	MAF_USDA=23.77
NC_035100.1	21472987	.	A	G	.	.	MAF_INRAE=18.333
NC_035100.1	21472989	.	A	G	.	.	MAF_INRAE=18.333
NC_035100.1	21472998	.	C	T	.	.	MAF_INRAE=15.19;MAF_USDA=8.197
NC_035100.1	21473018	.	C	A	.	.	MAF_INRAE=15.19;MAF_USDA=8.197
NC_035100.1	21473028	.	C	G	.	.	MAF_INRAE=15.19;MAF_USDA=8.197
NC_035100.1	21473041	.	A	T	.	.	MAF_INRAE=15.19;MAF_USDA=8.197
NC_035100.1	21473052	.	C	T	.	.	MAF_INRAE=15.19;MAF_USDA=4.098
NC_035100.1	21473098	.	G	C	.	.	MAF_INRAE=3.333;MAF_USDA=1.639
NC_035100.1	21473124	.	TAG	TAA	.	.	MAF_USDA=29.167
NC_035100.1	21473130	.	T	A	.	.	MAF_USDA=4.918
NC_035100.1	21473162	.	A	T	.	.	MAF_INRAE=18.333
NC_035100.1	21473178	.	G	T	.	.	MAF_INRAE=15.19;MAF_USDA=4.098
NC_035100.1	21473196	.	G	T	.	.	MAF_INRAE=15.19;MAF_USDA=8.197
NC_035100.1	21473214	.	T	C	.	.	MAF_INRAE=36.709;MAF_USDA=10.0
NC_035100.1	21473266	.	T	A	.	.	MAF_INRAE=10.526;MAF_USDA=10.588
NC_035100.1	21473315	.	A	C	.	.	MAF_INRAE=41.139;MAF_USDA=17.059
NC_035100.1	21473349	.	T	A	.	.	MAF_INRAE=15.19;MAF_USDA=4.098
NC_035100.1	21473356	.	C	G	.	.	MAF_INRAE=14.557;MAF_USDA=9.016
NC_035100.1	21473361	.	T	A	.	.	MAF_INRAE=15.0
NC_035100.1	21473393	.	A	C	.	.	MAF_INRAE=3.333;MAF_USDA=1.765
NC_035100.1	21473394	.	T	C	.	.	MAF_INRAE=47.368;MAF_USDA=36.471
NC_035100.1	21473397	.	C	T	.	.	MAF_USDA=21.311
NC_035100.1	21473433	.	G	T	.	.	MAF_USDA=12.5
NC_035100.1	21473434	.	G	A	.	.	MAF_USDA=12.5
NC_035100.1	21473490	.	T	A	.	.	MAF_INRAE=28.481;MAF_USDA=45.882
NC_035100.1	21473529	.	T	C	.	.	MAF_INRAE=15.19;MAF_USDA=9.016
NC_035100.1	21473585	.	C	A	.	.	MAF_INRAE=10.0;MAF_USDA=26.471
NC_035100.1	21473626	.	C	A	.	.	MAF_USDA=22.131
NC_035100.1	21473668	.	C	A	.	.	MAF_USDA=12.941
NC_035100.1	21473681	.	G	C	.	.	MAF_INRAE=15.19;MAF_USDA=4.098
NC_035100.1	21473686	.	C	T	.	.	MAF_INRAE=38.608;MAF_USDA=11.765
NC_035100.1	21473702	.	G	A	.	.	MAF_INRAE=15.19;MAF_USDA=7.5
NC_035100.1	21473703	.	C	T	.	.	MAF_INRAE=18.333;MAF_USDA=7.5
NC_035100.1	21473705	.	G	A	.	.	MAF_INRAE=18.333;MAF_USDA=3.279
NC_035100.1	21473706	.	G	T	.	.	MAF_INRAE=18.333;MAF_USDA=3.279
NC_035100.1	21473829	.	T	G	.	.	MAF_INRAE=41.139;MAF_USDA=16.471
NC_035100.1	21473890	.	T	A	.	.	MAF_USDA=4.918
NC_035100.1	21473981	.	T	A	.	.	MAF_INRAE=11.392;MAF_USDA=33.529
NC_035100.1	21473985	.	T	G	.	.	MAF_INRAE=5.833;MAF_USDA=4.918
NC_035100.1	21473999	.	C	T	.	.	MAF_USDA=12.941
NC_035100.1	21474030	.	G	A	.	.	MAF_USDA=10.656
NC_035100.1	21474104	.	G	A	.	.	MAF_INRAE=28.481;MAF_USDA=45.882
NC_035100.1	21474160	.	C	A	.	.	MAF_INRAE=41.139;MAF_USDA=16.471
NC_035100.1	21474166	.	G	A	.	.	MAF_INRAE=38.608;MAF_USDA=10.0
NC_035100.1	21474247	.	T	G	.	.	MAF_INRAE=17.089;MAF_USDA=18.235
NC_035100.1	21474264	.	G	T	.	.	MAF_USDA=2.083
NC_035100.1	21474305	.	G	T	.	.	MAF_INRAE=15.19;MAF_USDA=4.098
NC_035100.1	21474327	.	C	T	.	.	MAF_INRAE=11.392;MAF_USDA=36.471
NC_035100.1	21474348	.	G	T	.	.	MAF_INRAE=41.139;MAF_USDA=35.882
NC_035100.1	21474421	.	C	T	.	.	MAF_USDA=1.639
NC_035100.1	21474443	.	C	A	.	.	MAF_USDA=1.639
NC_035100.1	21474451	.	T	C	.	.	MAF_USDA=2.459
NC_035100.1	21474634	.	T	C	.	.	MAF_INRAE=31.579;MAF_USDA=27.083
NC_035100.1	21474635	.	A	G	.	.	MAF_USDA=27.083
NC_035100.1	21474667	.	T	C	.	.	MAF_USDA=3.333
NC_035100.1	21474670	.	C	G	.	.	MAF_USDA=3.333
NC_035100.1	21474774	.	C	A	.	.	MAF_USDA=4.918
NC_035100.1	21474782	.	G	T	.	.	MAF_INRAE=15.19;MAF_USDA=4.098
NC_035100.1	21474871	.	T	C	.	.	MAF_INRAE=17.089;MAF_USDA=17.647
NC_035100.1	21474887	.	C	T	.	.	MAF_INRAE=41.139;MAF_USDA=37.059
NC_035100.1	21474905	.	C	A	.	.	MAF_USDA=50.0
NC_035100.1	21474930	.	G	A	.	.	MAF_USDA=3.279
NC_035100.1	21474935	.	C	T	.	.	MAF_INRAE=10.0;MAF_USDA=24.706
NC_035100.1	21475034	.	G	C	.	.	MAF_USDA=2.459
NC_035100.1	21475049	.	G	A	.	.	MAF_INRAE=40.506;MAF_USDA=16.471
NC_035100.1	21475081	.	C	T	.	.	MAF_USDA=4.098
NC_035100.1	21475095	.	A	G	.	.	MAF_INRAE=44.937;MAF_USDA=41.765
NC_035100.1	21475102	.	G	A	.	.	MAF_USDA=4.098
NC_035100.1	21475110	.	G	A	.	.	MAF_INRAE=15.19;MAF_USDA=4.098
NC_035100.1	21475143	.	A	G	.	.	MAF_USDA=3.279
NC_035100.1	21475148	.	G	A	.	.	MAF_USDA=2.459
NC_035100.1	21475150	.	C	A	.	.	MAF_USDA=2.459
NC_035100.1	21475164	.	A	T	.	.	MAF_USDA=4.098
NC_035100.1	21475170	.	A	C	.	.	MAF_USDA=2.459
NC_035100.1	21475207	.	T	C	.	.	MAF_INRAE=15.19;MAF_USDA=4.918
NC_035100.1	21475231	.	T	G	.	.	MAF_USDA=1.639
NC_035100.1	21475250	.	A	G	.	.	MAF_INRAE=28.481;MAF_USDA=46.471
NC_035100.1	21475390	.	G	A	.	.	MAF_INRAE=15.19;MAF_USDA=4.098
NC_035100.1	21475463	.	A	C	.	.	MAF_USDA=2.083
NC_035100.1	21475626	.	C	A	.	.	MAF_USDA=2.459
NC_035100.1	21475684	.	T	C	.	.	MAF_INRAE=38.608;MAF_USDA=10.0
NC_035100.1	21475734	.	G	A	.	.	MAF_USDA=4.918
NC_035100.1	21475883	.	A	G	.	.	MAF_USDA=1.639
NC_035100.1	21475893	.	A	T	.	.	MAF_USDA=5.738
NC_035100.1	21475910	.	G	T	.	.	MAF_INRAE=38.608;MAF_USDA=11.765
NC_035100.1	21475927	.	C	G	.	.	MAF_USDA=5.294
NC_035100.1	21475973	.	C	A	.	.	MAF_INRAE=15.19;MAF_USDA=3.279
NC_035100.1	21475994	.	A	G	.	.	MAF_INRAE=29.747;MAF_USDA=12.295
NC_035100.1	21476039	.	G	A	.	.	MAF_USDA=2.459
NC_035100.1	21476168	.	G	T	.	.	MAF_USDA=2.459
NC_035100.1	21476228	.	C	T	.	.	MAF_INRAE=10.0;MAF_USDA=18.235
NC_035100.1	21476308	.	A	T	.	.	MAF_INRAE=15.19;MAF_USDA=4.098
NC_035100.1	21476347	.	C	A	.	.	MAF_USDA=1.639
NC_035100.1	21476362	.	C	T	.	.	MAF_USDA=1.639
NC_035100.1	21476382	.	C	T	.	.	MAF_USDA=11.176
NC_035100.1	21476554	.	G	C	.	.	MAF_INRAE=17.089;MAF_USDA=18.824
NC_035100.1	21476555	.	T	A	.	.	MAF_USDA=5.738
NC_035100.1	21476576	.	T	C	.	.	MAF_INRAE=17.089;MAF_USDA=18.235
NC_035100.1	21476589	.	T	A	.	.	MAF_USDA=3.279
NC_035100.1	21476590	.	G	C	.	.	MAF_USDA=3.279
NC_035100.1	21476649	.	T	G	.	.	MAF_INRAE=41.139;MAF_USDA=36.471
NC_035100.1	21476716	.	C	G	.	.	MAF_INRAE=16.456;MAF_USDA=18.235
NC_035100.1	21476723	.	C	T	.	.	MAF_USDA=3.279
NC_035100.1	21476760	.	A	C	.	.	MAF_INRAE=27.215;MAF_USDA=45.833
NC_035100.1	21476843	.	C	A	.	.	MAF_INRAE=3.333;MAF_USDA=1.765
NC_035100.1	21476850	.	A	G	.	.	MAF_INRAE=3.333;MAF_USDA=4.118
NC_035100.1	21476866	.	T	G	.	.	MAF_INRAE=13.291;MAF_USDA=9.412
NC_035100.1	21476951	.	C	A	.	.	MAF_USDA=4.706
NC_035100.1	21477028	.	T	C	.	.	MAF_INRAE=3.333
NC_035100.1	21477065	.	A	C	.	.	MAF_USDA=3.279
NC_035100.1	21477123	.	G	A	.	.	MAF_INRAE=38.608;MAF_USDA=10.0
NC_035100.1	21477169	.	T	C	.	.	MAF_INRAE=5.833;MAF_USDA=11.765
NC_035100.1	21477318	.	T	A	.	.	MAF_INRAE=17.089;MAF_USDA=25.0
NC_035100.1	21477415	.	G	A	.	.	MAF_INRAE=5.833;MAF_USDA=1.639
NC_035100.1	21477492	.	G	A	.	.	MAF_INRAE=19.167;MAF_USDA=21.084
NC_035100.1	21477503	.	A	G	.	.	MAF_USDA=2.542
NC_035100.1	21477528	.	C	A	.	.	MAF_USDA=1.639
NC_035100.1	21477530	.	G	A	.	.	MAF_INRAE=4.167;MAF_USDA=2.459
NC_035100.1	21477533	.	A	C	.	.	MAF_USDA=2.459
NC_035100.1	21477536	.	G	T	.	.	MAF_INRAE=26.582;MAF_USDA=42.353
NC_035100.1	21477537	.	T	G	.	.	MAF_INRAE=19.167;MAF_USDA=14.706
NC_035100.1	21477599	.	C	T	.	.	MAF_INRAE=26.582;MAF_USDA=42.353
NC_035100.1	21477726	.	C	A	.	.	MAF_INRAE=10.526;MAF_USDA=8.824
NC_035100.1	21477783	.	A	C	.	.	MAF_INRAE=17.089;MAF_USDA=18.824
NC_035100.1	21477850	.	C	T	.	.	MAF_USDA=6.25
NC_035100.1	21477900	.	T	G	.	.	MAF_INRAE=40.506;MAF_USDA=40.0
NC_035100.1	21477913	.	C	A	.	.	MAF_INRAE=3.333;MAF_USDA=1.639
NC_035100.1	21477947	.	G	A	.	.	MAF_INRAE=31.646;MAF_USDA=18.824
NC_035100.1	21477999	.	C	T	.	.	MAF_USDA=5.738
NC_035100.1	21478000	.	G	A	.	.	MAF_INRAE=5.833;MAF_USDA=4.918
NC_035100.1	21478081	.	C	A	.	.	MAF_INRAE=16.456;MAF_USDA=13.253
NC_035100.1	21478129	.	C	T	.	.	MAF_INRAE=27.215;MAF_USDA=42.262
NC_035100.1	21478133	.	C	A	.	.	MAF_USDA=2.5
NC_035100.1	21478217	.	G	A	.	.	MAF_INRAE=15.19;MAF_USDA=4.098
NC_035100.1	21478256	.	T	A	.	.	MAF_INRAE=17.089;MAF_USDA=18.235
NC_035100.1	21478364	.	A	G	.	.	MAF_USDA=5.738
NC_035100.1	21478375	.	C	T	.	.	MAF_USDA=2.5
NC_035100.1	21478420	.	G	A	.	.	MAF_INRAE=17.089;MAF_USDA=18.824
NC_035100.1	21478437	.	G	A	.	.	MAF_INRAE=38.608;MAF_USDA=10.0
NC_035100.1	21478606	.	C	A	.	.	MAF_USDA=4.918
NC_035100.1	21478620	.	C	T	.	.	MAF_INRAE=19.167;MAF_USDA=25.0
NC_035100.1	21478636	.	G	A	.	.	MAF_INRAE=15.19;MAF_USDA=4.098
NC_035100.1	21478651	.	T	G	.	.	MAF_INRAE=40.506;MAF_USDA=35.882
NC_035100.1	21478664	.	A	G	.	.	MAF_INRAE=10.526;MAF_USDA=9.412
NC_035100.1	21478850	.	G	A	.	.	MAF_INRAE=10.526;MAF_USDA=10.0
NC_035100.1	21478891	.	C	T	.	.	MAF_USDA=1.639
NC_035100.1	21478931	.	G	A	.	.	MAF_INRAE=17.089;MAF_USDA=17.647
NC_035100.1	21478953	.	G	A	.	.	MAF_USDA=11.765
NC_035100.1	21478994	.	G	A	.	.	MAF_USDA=2.459
NC_035100.1	21479056	.	G	A	.	.	MAF_USDA=4.098
NC_035100.1	21479195	.	G	A	.	.	MAF_INRAE=17.089;MAF_USDA=13.529
NC_035100.1	21479317	.	A	C	.	.	MAF_INRAE=4.43;MAF_USDA=8.333
NC_035100.1	21479441	.	C	T	.	.	MAF_USDA=2.459
NC_035100.1	21479514	.	C	T	.	.	MAF_INRAE=15.19;MAF_USDA=4.098
NC_035100.1	21479525	.	G	T	.	.	MAF_INRAE=18.987;MAF_USDA=20.0
NC_035100.1	21479644	.	T	G	.	.	MAF_INRAE=15.19;MAF_USDA=4.098
NC_035100.1	21479645	.	A	T	.	.	MAF_INRAE=13.333;MAF_USDA=4.098
NC_035100.1	21479655	.	T	C	.	.	MAF_USDA=3.279
NC_035100.1	21479740	.	A	G	.	.	MAF_USDA=7.377
NC_035100.1	21479767	.	G	T	.	.	MAF_INRAE=10.526;MAF_USDA=8.824
NC_035100.1	21479797	.	T	C	.	.	MAF_USDA=2.459
NC_035100.1	21480040	.	A	G	.	.	MAF_USDA=4.918
NC_035100.1	21480067	.	T	C	.	.	MAF_INRAE=17.089;MAF_USDA=19.412
NC_035100.1	21480079	.	C	A	.	.	MAF_USDA=8.333
NC_035100.1	21480127	.	C	T	.	.	MAF_INRAE=4.167
NC_035100.1	21480240	.	G	A	.	.	MAF_USDA=1.639
NC_035100.1	21480250	.	G	C	.	.	MAF_USDA=2.459
NC_035100.1	21480428	.	G	A	.	.	MAF_INRAE=19.62;MAF_USDA=20.0
NC_035100.1	21480453	.	C	G	.	.	MAF_USDA=12.353
NC_035100.1	21480536	.	A	C	.	.	MAF_INRAE=38.608;MAF_USDA=10.0
NC_035100.1	21480565	.	G	A	.	.	MAF_USDA=35.294
NC_035100.1	21480732	.	G	T	.	.	MAF_INRAE=16.456;MAF_USDA=18.824
NC_035100.1	21480788	.	G	T	.	.	MAF_USDA=22.131
NC_035100.1	21480824	.	C	G	.	.	MAF_INRAE=17.089;MAF_USDA=14.706
NC_035100.1	21480835	.	C	A	.	.	MAF_INRAE=5.833;MAF_USDA=1.639
NC_035100.1	21480851	.	A	G	.	.	MAF_USDA=4.706
NC_035100.1	21480931	.	G	A	.	.	MAF_USDA=4.918
NC_035100.1	21480994	.	C	T	.	.	MAF_USDA=8.197
NC_035100.1	21481006	.	A	G	.	.	MAF_USDA=1.639
NC_035100.1	21481009	.	T	C	.	.	MAF_USDA=4.098
NC_035100.1	21481027	.	C	T	.	.	MAF_INRAE=37.342;MAF_USDA=10.0
NC_035100.1	21481215	.	A	C	.	.	MAF_INRAE=16.456;MAF_USDA=18.235
NC_035100.1	21481220	.	G	C	.	.	MAF_INRAE=38.608;MAF_USDA=10.0
NC_035100.1	21481223	.	C	A	.	.	MAF_USDA=4.918
NC_035100.1	21481413	.	G	A	.	.	MAF_INRAE=16.456;MAF_USDA=18.824
NC_035100.1	21481635	.	C	T	.	.	MAF_USDA=2.459
NC_035100.1	21481711	.	C	G	.	.	MAF_USDA=8.333
NC_035100.1	21481740	.	G	T	.	.	MAF_INRAE=12.658;MAF_USDA=10.0
NC_035100.1	21481787	.	T	A	.	.	MAF_USDA=4.098
NC_035100.1	21481896	.	T	C	.	.	MAF_INRAE=17.089;MAF_USDA=14.118
NC_035100.1	21481957	.	C	G	.	.	MAF_INRAE=10.526;MAF_USDA=8.824
NC_035100.1	21481969	.	C	T	.	.	MAF_INRAE=17.089;MAF_USDA=14.706
NC_035100.1	21482012	.	C	A	.	.	MAF_INRAE=41.139;MAF_USDA=35.882
NC_035100.1	21482040	.	A	G	.	.	MAF_INRAE=17.089;MAF_USDA=18.235
NC_035100.1	21482052	.	C	A	.	.	MAF_INRAE=40.506;MAF_USDA=34.524
NC_035100.1	21482062	.	G	A	.	.	MAF_INRAE=27.215;MAF_USDA=42.857
NC_035100.1	21482144	.	G	A	.	.	MAF_USDA=9.016
NC_035100.1	21482169	.	G	T	.	.	MAF_USDA=1.639
NC_035100.1	21482255	.	C	G	.	.	MAF_INRAE=17.089;MAF_USDA=18.235
NC_035100.1	21482262	.	A	G	.	.	MAF_USDA=4.918
NC_035100.1	21482265	.	C	A	.	.	MAF_INRAE=41.772;MAF_USDA=45.882
NC_035100.1	21482278	.	C	T	.	.	MAF_INRAE=17.089;MAF_USDA=14.118
NC_035100.1	21482284	.	C	T	.	.	MAF_USDA=2.459
NC_035100.1	21482314	.	C	T	.	.	MAF_INRAE=5.833;MAF_USDA=12.353
NC_035100.1	21482315	.	G	C	.	.	MAF_USDA=14.583
NC_035100.1	21482331	.	T	C	.	.	MAF_USDA=1.176
NC_035100.1	21482495	.	C	A	.	.	MAF_USDA=2.459
NC_035100.1	21482503	.	C	G	.	.	MAF_USDA=1.639
NC_035100.1	21482510	.	G	A	.	.	MAF_INRAE=10.526;MAF_USDA=8.824
NC_035100.1	21482511	.	G	A	.	.	MAF_USDA=8.824
NC_035100.1	21482512	.	G	C	.	.	MAF_USDA=1.639
NC_035100.1	21482516	.	A	T	.	.	MAF_USDA=1.639
NC_035100.1	21482530	.	T	C	.	.	MAF_USDA=1.639
NC_035100.1	21482575	.	G	A	.	.	MAF_USDA=1.639
NC_035100.1	21482585	.	C	T	.	.	MAF_USDA=1.639
NC_035100.1	21482596	.	C	T	.	.	MAF_USDA=1.639
NC_035100.1	21482614	.	C	T	.	.	MAF_USDA=4.918
NC_035100.1	21482653	.	A	G	.	.	MAF_USDA=3.279
NC_035100.1	21482677	.	A	G	.	.	MAF_USDA=2.941
NC_035100.1	21482796	.	T	C	.	.	MAF_INRAE=3.333
NC_035100.1	21482801	.	A	G	.	.	MAF_USDA=3.279
NC_035100.1	21482833	.	C	A	.	.	MAF_USDA=1.639
NC_035100.1	21482848	.	A	C	.	.	MAF_INRAE=3.333;MAF_USDA=1.639
NC_035100.1	21482913	.	G	A	.	.	MAF_USDA=4.167
NC_035100.1	21483017	.	G	A	.	.	MAF_INRAE=15.19;MAF_USDA=4.098
NC_035100.1	21483122	.	G	T	.	.	MAF_INRAE=10.526;MAF_USDA=8.824
NC_035100.1	21483248	.	T	G	.	.	MAF_INRAE=15.19;MAF_USDA=4.167
NC_035100.1	21483297	.	T	A	.	.	MAF_USDA=4.918
NC_035100.1	21483304	.	T	A	.	.	MAF_INRAE=14.557;MAF_USDA=4.098
NC_035100.1	21483305	.	C	T	.	.	MAF_INRAE=13.291;MAF_USDA=9.412
NC_035100.1	21483446	.	T	G	.	.	MAF_USDA=3.279
NC_035100.1	21483510	.	T	G	.	.	MAF_INRAE=6.962;MAF_USDA=21.176
NC_035100.1	21483566	.	A	C	.	.	MAF_INRAE=5.833;MAF_USDA=1.639
NC_035100.1	21483798	.	C	T	.	.	MAF_USDA=7.059
NC_035100.1	21483963	.	A	G	.	.	MAF_INRAE=10.526;MAF_USDA=14.583
NC_035100.1	21483982	.	C	T	.	.	MAF_INRAE=10.526;MAF_USDA=8.824
NC_035100.1	21484125	.	C	T	.	.	MAF_USDA=1.639
NC_035100.1	21484321	.	A	G	.	.	MAF_INRAE=16.456;MAF_USDA=38.235
NC_035100.1	21484404	.	T	G	.	.	MAF_INRAE=21.053;MAF_USDA=5.738
NC_035100.1	21484433	.	G	A	.	.	MAF_USDA=2.459
NC_035100.1	21484446	.	A	C	.	.	MAF_INRAE=49.367;MAF_USDA=17.647
NC_035100.1	21484539	.	G	A	.	.	MAF_USDA=4.167
NC_035100.1	21484542	.	C	T	.	.	MAF_INRAE=5.263
NC_035100.1	21484566	.	T	G	.	.	MAF_INRAE=33.544;MAF_USDA=34.706
NC_035100.1	21484656	.	G	A	.	.	MAF_USDA=8.197
NC_035100.1	21484725	.	A	T	.	.	MAF_INRAE=5.833;MAF_USDA=2.459
NC_035100.1	21484726	.	A	G	.	.	MAF_INRAE=12.658;MAF_USDA=41.176
NC_035100.1	21484768	.	C	A	.	.	MAF_USDA=4.098
NC_035100.1	21484779	.	G	A	.	.	MAF_USDA=1.765
NC_035100.1	21484876	.	T	G	.	.	MAF_USDA=1.639
NC_035100.1	21484885	.	C	A	.	.	MAF_INRAE=10.526;MAF_USDA=8.824
NC_035100.1	21484994	.	T	A	.	.	MAF_INRAE=8.228;MAF_USDA=42.353
NC_035100.1	21485106	.	T	C	.	.	MAF_INRAE=3.333
NC_035100.1	21485282	.	T	A	.	.	MAF_INRAE=48.734;MAF_USDA=18.235
NC_035100.1	21485374	.	G	T	.	.	MAF_INRAE=5.0
NC_035100.1	21485392	.	A	T	.	.	MAF_USDA=1.639
NC_035100.1	21485399	.	G	C	.	.	MAF_USDA=4.918
NC_035100.1	21485543	.	G	A	.	.	MAF_INRAE=2.5
NC_035100.1	21485570	.	T	G	.	.	MAF_USDA=1.639
NC_035100.1	21485589	.	T	C	.	.	MAF_USDA=19.412
NC_035100.1	21485691	.	G	A	.	.	MAF_USDA=2.459
NC_035100.1	21485864	.	C	A	.	.	MAF_INRAE=3.333
NC_035100.1	21485939	.	A	T	.	.	MAF_USDA=1.639
NC_035100.1	21485954	.	G	A	.	.	MAF_USDA=4.098
NC_035100.1	21486154	.	T	G	.	.	MAF_USDA=2.459
NC_035100.1	21486298	.	C	A	.	.	MAF_USDA=5.738
NC_035100.1	21486320	.	A	C	.	.	MAF_USDA=4.167
NC_035100.1	21486327	.	G	T	.	.	MAF_INRAE=8.333;MAF_USDA=6.25
NC_035100.1	21486341	.	T	C	.	.	MAF_INRAE=10.833;MAF_USDA=3.529
NC_035100.1	21486418	.	T	C	.	.	MAF_USDA=2.459
NC_035100.1	21486426	.	T	G	.	.	MAF_USDA=1.639
NC_035100.1	21486445	.	A	G	.	.	MAF_USDA=1.765
NC_035100.1	21486609	.	T	A	.	.	MAF_INRAE=5.696;MAF_USDA=17.059
NC_035100.1	21486617	.	A	G	.	.	MAF_INRAE=31.646;MAF_USDA=39.412
NC_035100.1	21486644	.	C	T	.	.	MAF_USDA=12.941
NC_035100.1	21486645	.	A	G	.	.	MAF_USDA=27.059
NC_035100.1	21486670	.	C	T	.	.	MAF_USDA=1.765
NC_035100.1	21486671	.	C	T	.	.	MAF_USDA=1.639
NC_035100.1	21486901	.	A	G	.	.	MAF_INRAE=49.167;MAF_USDA=29.412
NC_035100.1	21486951	.	T	G	.	.	MAF_INRAE=35.443;MAF_USDA=30.588
NC_035100.1	21486970	.	T	C	.	.	MAF_INRAE=7.5;MAF_USDA=2.353
NC_035100.1	21486993	.	A	G	.	.	MAF_USDA=1.639
NC_035100.1	21487028	.	G	C	.	.	MAF_INRAE=3.333
NC_035100.1	21487094	.	G	A	.	.	MAF_USDA=9.412
NC_035100.1	21487198	.	C	G	.	.	MAF_INRAE=3.333
NC_035100.1	21487288	.	T	C	.	.	MAF_INRAE=3.333;MAF_USDA=1.639
NC_035100.1	21487317	.	G	T	.	.	MAF_USDA=6.557
NC_035100.1	21487368	.	A	G	.	.	MAF_USDA=2.459
NC_035100.1	21487636	.	G	A	.	.	MAF_INRAE=26.667;MAF_USDA=13.529
NC_035100.1	21487665	.	T	C	.	.	MAF_INRAE=10.0;MAF_USDA=12.353
NC_035100.1	21487726	.	A	T	.	.	MAF_USDA=3.279
NC_035100.1	21487784	.	C	T	.	.	MAF_INRAE=31.646;MAF_USDA=42.353
NC_035100.1	21487877	.	C	T	.	.	MAF_USDA=1.639
NC_035100.1	21487880	.	T	C	.	.	MAF_USDA=3.279
NC_035100.1	21487886	.	C	A	.	.	MAF_INRAE=22.785;MAF_USDA=49.412
NC_035100.1	21487974	.	C	T	.	.	MAF_USDA=2.459
NC_035100.1	21488053	.	T	A	.	.	MAF_INRAE=6.962;MAF_USDA=7.647
NC_035100.1	21488108	.	A	C	.	.	MAF_USDA=2.941
NC_035100.1	21488180	.	G	C	.	.	MAF_INRAE=8.861;MAF_USDA=39.412
NC_035100.1	21488251	.	C	T	.	.	MAF_USDA=4.918
NC_035100.1	21488428	.	G	A	.	.	MAF_INRAE=5.263
NC_035100.1	21488497	.	G	C	.	.	MAF_INRAE=5.263
NC_035100.1	21489193	.	G	C	.	.	MAF_USDA=1.639
NC_035100.1	21489327	.	A	G	.	.	MAF_INRAE=26.667;MAF_USDA=10.588
NC_035100.1	21489553	.	C	G	.	.	MAF_INRAE=8.861;MAF_USDA=39.412
NC_035100.1	21489594	.	C	A	.	.	MAF_INRAE=26.667;MAF_USDA=14.118
NC_035100.1	21489723	.	G	T	.	.	MAF_USDA=1.639
NC_035100.1	21489756	.	G	A	.	.	MAF_INRAE=8.861
NC_035100.1	21489936	.	G	T	.	.	MAF_USDA=4.918
NC_035100.1	21490037	.	T	C	.	.	MAF_USDA=4.918
NC_035100.1	21490110	.	G	A	.	.	MAF_USDA=8.333
NC_035100.1	21490127	.	C	T	.	.	MAF_USDA=1.639
NC_035100.1	21490178	.	G	A	.	.	MAF_USDA=14.754
NC_035100.1	21490221	.	G	A	.	.	MAF_INRAE=5.263
NC_035100.1	21490230	.	T	C	.	.	MAF_INRAE=16.456;MAF_USDA=7.647
NC_035100.1	21490305	.	C	T	.	.	MAF_USDA=1.639
NC_035100.1	21490308	.	T	G	.	.	MAF_INRAE=3.333
NC_035100.1	21490311	.	T	C	.	.	MAF_INRAE=3.333
NC_035100.1	21490358	.	T	G	.	.	MAF_INRAE=8.861;MAF_USDA=38.824
NC_035100.1	21490406	.	T	A	.	.	MAF_USDA=4.918
NC_035100.1	21490413	.	G	A	.	.	MAF_USDA=1.639
NC_035100.1	21490426	.	G	A	.	.	MAF_USDA=4.918
NC_035100.1	21490448	.	A	T	.	.	MAF_USDA=4.167
NC_035100.1	21490565	.	G	T	.	.	MAF_INRAE=29.114;MAF_USDA=46.471
NC_035100.1	21490686	.	A	G	.	.	MAF_USDA=3.279
NC_035100.1	21490743	.	G	A	.	.	MAF_USDA=5.738
NC_035100.1	21490749	.	T	G	.	.	MAF_USDA=4.918
NC_035100.1	21490837	.	T	A	.	.	MAF_INRAE=29.114;MAF_USDA=45.882
NC_035100.1	21490862	.	T	G	.	.	MAF_USDA=1.639
NC_035100.1	21490887	.	C	A	.	.	MAF_INRAE=29.114;MAF_USDA=46.471
NC_035100.1	21490930	.	A	G	.	.	MAF_USDA=1.639
NC_035100.1	21490947	.	T	C	.	.	MAF_USDA=3.279
NC_035100.1	21490972	.	C	T	.	.	MAF_USDA=4.167
NC_035100.1	21490973	.	G	A	.	.	MAF_INRAE=29.114;MAF_USDA=48.235
NC_035100.1	21491065	.	G	A	.	.	MAF_USDA=4.098
NC_035100.1	21491169	.	C	T	.	.	MAF_INRAE=5.263
NC_035100.1	21491176	.	G	A	.	.	MAF_USDA=13.115
NC_035100.1	21491213	.	T	G	.	.	MAF_INRAE=5.263
NC_035100.1	21491258	.	A	G	.	.	MAF_USDA=4.167
NC_035100.1	21491315	.	C	G	.	.	MAF_INRAE=26.667;MAF_USDA=10.588
NC_035100.1	21491363	.	A	G	.	.	MAF_INRAE=7.5;MAF_USDA=1.639
NC_035100.1	21491439	.	C	T	.	.	MAF_USDA=3.529
NC_035100.1	21491440	.	T	C	.	.	MAF_INRAE=46.835;MAF_USDA=28.824
NC_035100.1	21491503	.	C	G	.	.	MAF_INRAE=5.263
NC_035100.1	21491562	.	C	A	.	.	MAF_USDA=1.639
NC_035100.1	21491569	.	G	A	.	.	MAF_INRAE=25.833;MAF_USDA=10.588
NC_035100.1	21491962	.	C	T	.	.	MAF_INRAE=29.114;MAF_USDA=48.824
NC_035100.1	21492029	.	G	A	.	.	MAF_USDA=1.639
NC_035100.1	21492053	.	A	C	.	.	MAF_INRAE=28.333;MAF_USDA=27.059
NC_035100.1	21492063	.	C	G	.	.	MAF_INRAE=27.5;MAF_USDA=27.059
NC_035100.1	21492083	.	A	G	.	.	MAF_USDA=4.918
NC_035100.1	21492095	.	A	G	.	.	MAF_INRAE=21.519;MAF_USDA=12.941
NC_035100.1	21492103	.	C	T	.	.	MAF_USDA=1.639
NC_035100.1	21492121	.	A	G	.	.	MAF_INRAE=29.114;MAF_USDA=45.294
NC_035100.1	21492181	.	A	G	.	.	MAF_USDA=4.098
NC_035100.1	21492458	.	C	T	.	.	MAF_INRAE=17.089;MAF_USDA=14.706
NC_035100.1	21492506	.	C	G	.	.	MAF_INRAE=5.263
NC_035100.1	21492543	.	C	T	.	.	MAF_USDA=1.639
NC_035100.1	21492552	.	C	T	.	.	MAF_USDA=4.098
NC_035100.1	21492584	.	C	A	.	.	MAF_USDA=1.639
NC_035100.1	21492746	.	C	A	.	.	MAF_INRAE=26.667;MAF_USDA=20.0
NC_035100.1	21492800	.	C	T	.	.	MAF_USDA=1.639
NC_035100.1	21492820	.	G	T	.	.	MAF_INRAE=37.342;MAF_USDA=37.059
NC_035100.1	21492842	.	C	A	.	.	MAF_INRAE=5.263
NC_035100.1	21492855	.	A	G	.	.	MAF_USDA=2.459
NC_035100.1	21492966	.	T	G	.	.	MAF_INRAE=46.835;MAF_USDA=29.412
NC_035100.1	21492967	.	C	T	.	.	MAF_INRAE=48.333;MAF_USDA=29.412
NC_035100.1	21493052	.	A	T	.	.	MAF_INRAE=6.962;MAF_USDA=8.235
NC_035100.1	21493053	.	C	A	.	.	MAF_INRAE=5.833;MAF_USDA=8.235
NC_035100.1	21493056	.	A	T	.	.	MAF_USDA=1.639
NC_035100.1	21493097	.	C	G	.	.	MAF_USDA=1.639
NC_035100.1	21493098	.	A	T	.	.	MAF_USDA=1.639
NC_035100.1	21493106	.	C	T	.	.	MAF_USDA=4.918
NC_035100.1	21493192	.	G	C	.	.	MAF_USDA=3.279
NC_035100.1	21493258	.	C	A	.	.	MAF_INRAE=5.833;MAF_USDA=1.639
NC_035100.1	21493349	.	T	G	.	.	MAF_USDA=2.459
NC_035100.1	21493370	.	G	T	.	.	MAF_USDA=6.557
NC_035100.1	21493390	.	C	G	.	.	MAF_USDA=4.706
NC_035100.1	21493503	.	G	C	.	.	MAF_INRAE=17.089;MAF_USDA=16.471
NC_035100.1	21493549	.	G	T	.	.	MAF_USDA=16.393
NC_035100.1	21493601	.	T	G	.	.	MAF_USDA=5.738
NC_035100.1	21493603	.	G	T	.	.	MAF_USDA=5.738
NC_035100.1	21493615	.	G	A	.	.	MAF_INRAE=5.263
NC_035100.1	21493743	.	C	T	.	.	MAF_INRAE=7.595
NC_035100.1	21493754	.	A	C	.	.	MAF_INRAE=23.333;MAF_USDA=3.279
NC_035100.1	21493978	.	A	G	.	.	MAF_USDA=1.639
NC_035100.1	21494119	.	C	A	.	.	MAF_INRAE=46.203;MAF_USDA=40.588
NC_035100.1	21494263	.	T	G	.	.	MAF_USDA=1.639
NC_035100.1	21494324	.	A	G	.	.	MAF_USDA=1.639
NC_035100.1	21494420	.	A	G	.	.	MAF_USDA=1.639
NC_035100.1	21494435	.	A	T	.	.	MAF_USDA=5.738
NC_035100.1	21494473	.	A	G	.	.	MAF_INRAE=26.667;MAF_USDA=18.235
NC_035100.1	21494524	.	T	C	.	.	MAF_USDA=1.639
NC_035100.1	21494608	.	G	T	.	.	MAF_USDA=4.098
NC_035100.1	21494745	.	G	C	.	.	MAF_USDA=5.738
NC_035100.1	21494831	.	T	C	.	.	MAF_USDA=6.25
NC_035100.1	21494937	.	C	A	.	.	MAF_INRAE=5.833;MAF_USDA=2.353
NC_035100.1	21494941	.	A	G	.	.	MAF_USDA=1.639
NC_035100.1	21494971	.	A	T	.	.	MAF_USDA=2.459
NC_035100.1	21494984	.	T	G	.	.	MAF_INRAE=27.5;MAF_USDA=15.882
NC_035100.1	21495030	.	A	G	.	.	MAF_USDA=1.639
NC_035100.1	21495035	.	G	C	.	.	MAF_USDA=4.918
NC_035100.1	21495164	.	A	T	.	.	MAF_USDA=1.639
NC_035100.1	21495207	.	G	A	.	.	MAF_INRAE=8.861;MAF_USDA=3.279
NC_035100.1	21495247	.	G	C	.	.	MAF_USDA=2.941
NC_035100.1	21495250	.	C	T	.	.	MAF_USDA=2.941
NC_035100.1	21495251	.	A	G	.	.	MAF_INRAE=28.333;MAF_USDA=13.529
NC_035100.1	21495523	.	T	C	.	.	MAF_INRAE=26.667;MAF_USDA=12.941
NC_035100.1	21495529	.	A	T	.	.	MAF_USDA=2.459
NC_035100.1	21495552	.	A	T	.	.	MAF_USDA=16.667
NC_035100.1	21495554	.	T	G	.	.	MAF_INRAE=27.5;MAF_USDA=22.917
NC_035100.1	21495753	.	C	A	.	.	MAF_USDA=4.098
NC_035100.1	21495889	.	A	C	.	.	MAF_USDA=1.639
NC_035100.1	21495904	.	C	G	.	.	MAF_INRAE=26.667;MAF_USDA=12.5
NC_035100.1	21495907	.	T	C	.	.	MAF_USDA=3.279
NC_035100.1	21495974	.	G	A	.	.	MAF_INRAE=26.667;MAF_USDA=24.118
NC_035100.1	21496102	.	G	A	.	.	MAF_INRAE=3.333;MAF_USDA=2.459
NC_035100.1	21496125	.	G	T	.	.	MAF_USDA=4.918
NC_035100.1	21496132	.	G	T	.	.	MAF_USDA=1.639
NC_035100.1	21496221	.	G	T	.	.	MAF_USDA=2.459
NC_035100.1	21496287	.	C	A	.	.	MAF_INRAE=10.526;MAF_USDA=5.294
NC_035100.1	21496389	.	C	A	.	.	MAF_USDA=4.918
NC_035100.1	21496457	.	A	C	.	.	MAF_USDA=4.918
NC_035100.1	21496465	.	C	A	.	.	MAF_INRAE=17.089;MAF_USDA=8.235
NC_035100.1	21496533	.	G	T	.	.	MAF_INRAE=28.333;MAF_USDA=24.706
NC_035100.1	21496650	.	T	A	.	.	MAF_USDA=3.279
NC_035100.1	21496651	.	G	T	.	.	MAF_INRAE=39.873;MAF_USDA=47.647
NC_035100.1	21496654	.	C	A	.	.	MAF_USDA=3.279
NC_035100.1	21496675	.	A	G	.	.	MAF_USDA=2.459
NC_035100.1	21496755	.	C	T	.	.	MAF_INRAE=27.5;MAF_USDA=25.294
NC_035100.1	21496825	.	A	T	.	.	MAF_USDA=13.115
NC_035100.1	21496962	.	C	G	.	.	MAF_USDA=1.639
NC_035100.1	21496983	.	A	C	.	.	MAF_USDA=1.667
NC_035100.1	21497774	.	C	A	.	.	MAF_USDA=1.695
NC_035100.1	21497958	.	A	C	.	.	MAF_USDA=9.836
NC_035100.1	21498139	.	C	T	.	.	MAF_INRAE=8.861;MAF_USDA=3.279
NC_035100.1	21498305	.	A	G	.	.	MAF_INRAE=26.667;MAF_USDA=13.529
NC_035100.1	21498326	.	A	G	.	.	MAF_INRAE=26.667;MAF_USDA=13.529
NC_035100.1	21498363	.	T	A	.	.	MAF_USDA=4.918
NC_035100.1	21498537	.	A	G	.	.	MAF_INRAE=6.962;MAF_USDA=7.647
NC_035100.1	21498544	.	A	C	.	.	MAF_USDA=2.459
NC_035100.1	21498576	.	A	T	.	.	MAF_INRAE=4.167;MAF_USDA=14.754
NC_035100.1	21498797	.	T	A	.	.	MAF_USDA=7.059
NC_035100.1	21498798	.	T	A	.	.	MAF_USDA=4.098
NC_035100.1	21498813	.	G	A	.	.	MAF_INRAE=30.833;MAF_USDA=38.235
NC_035100.1	21498882	.	C	A	.	.	MAF_USDA=13.934
NC_035100.1	21498919	.	T	G	.	.	MAF_INRAE=23.333;MAF_USDA=7.377
NC_035100.1	21499050	.	C	T	.	.	MAF_USDA=1.639
NC_035100.1	21499052	.	G	T	.	.	MAF_INRAE=2.5
NC_035100.1	21499121	.	C	T	.	.	MAF_USDA=2.459
NC_035100.1	21499146	.	A	G	.	.	MAF_USDA=4.918
NC_035100.1	21499148	.	A	C	.	.	MAF_INRAE=14.557;MAF_USDA=4.762
NC_035100.1	21499319	.	G	A	.	.	MAF_INRAE=46.203;MAF_USDA=30.0
NC_035100.1	21499352	.	A	G	.	.	MAF_USDA=1.639
NC_035100.1	21499381	.	C	T	.	.	MAF_USDA=1.639
NC_035100.1	21499466	.	C	A	.	.	MAF_USDA=12.295
NC_035100.1	21499564	.	A	G	.	.	MAF_INRAE=6.962;MAF_USDA=7.647
NC_035100.1	21499708	.	A	T	.	.	MAF_USDA=2.459
NC_035100.1	21499784	.	A	G	.	.	MAF_USDA=1.639
NC_035100.1	21499788	.	C	T	.	.	MAF_INRAE=26.667;MAF_USDA=17.059
NC_035100.1	21499950	.	G	A	.	.	MAF_INRAE=5.263
NC_035100.1	21499962	.	T	G	.	.	MAF_INRAE=27.5;MAF_USDA=16.471
NC_035100.1	21500046	.	A	G	.	.	MAF_INRAE=26.667;MAF_USDA=17.647
NC_035100.1	21500053	.	G	A	.	.	MAF_USDA=2.459
NC_035100.1	21500198	.	A	T	.	.	MAF_INRAE=4.167
NC_035100.1	21500211	.	A	C	.	.	MAF_INRAE=31.579;MAF_USDA=33.735
NC_035100.1	21500402	.	A	G	.	.	MAF_INRAE=3.333
NC_035100.1	21500416	.	A	C	.	.	MAF_USDA=1.639
NC_035100.1	21500435	.	G	T	.	.	MAF_INRAE=26.667;MAF_USDA=17.059
NC_035100.1	21500507	.	G	T	.	.	MAF_USDA=4.098
NC_035100.1	21500557	.	G	T	.	.	MAF_USDA=6.471
NC_035100.1	21500631	.	C	G	.	.	MAF_USDA=1.639
NC_035100.1	21500647	.	A	T	.	.	MAF_USDA=5.738
NC_035100.1	21500930	.	G	A	.	.	MAF_INRAE=10.526;MAF_USDA=7.647
NC_035100.1	21500973	.	C	A	.	.	MAF_USDA=4.098
NC_035100.1	21501096	.	A	C	.	.	MAF_USDA=11.475
NC_035100.1	21501205	.	A	G	.	.	MAF_INRAE=3.333;MAF_USDA=1.639
NC_035100.1	21501234	.	T	C	.	.	MAF_USDA=4.167
NC_035100.1	21501356	.	A	G	.	.	MAF_INRAE=27.5;MAF_USDA=17.647
NC_035100.1	21501453	.	A	G	.	.	MAF_USDA=4.918
NC_035100.1	21501626	.	C	T	.	.	MAF_INRAE=5.833
NC_035100.1	21501627	.	G	T	.	.	MAF_USDA=1.639
NC_035100.1	21501674	.	C	A	.	.	MAF_INRAE=5.263
NC_035100.1	21501812	.	G	T	.	.	MAF_INRAE=26.667;MAF_USDA=17.059
NC_035100.1	21501823	.	A	T	.	.	MAF_INRAE=18.333;MAF_USDA=2.353
NC_035100.1	21501824	.	A	T	.	.	MAF_USDA=4.918
NC_035100.1	21501831	.	G	T	.	.	MAF_INRAE=3.333;MAF_USDA=2.459
NC_035100.1	21501848	.	A	G	.	.	MAF_INRAE=5.263
NC_035100.1	21501869	.	C	T	.	.	MAF_INRAE=3.333;MAF_USDA=1.176
NC_035100.1	21501952	.	T	A	.	.	MAF_USDA=4.918
NC_035100.1	21501957	.	G	A	.	.	MAF_INRAE=5.263;MAF_USDA=1.639
NC_035100.1	21501996	.	A	T	.	.	MAF_USDA=3.279
NC_035100.1	21502099	.	A	C	.	.	MAF_INRAE=3.333;MAF_USDA=4.706
NC_035100.1	21502469	.	C	T	.	.	MAF_INRAE=5.263
NC_035100.1	21502515	.	C	T	.	.	MAF_INRAE=15.0
NC_035100.1	21502545	.	C	A	.	.	MAF_USDA=5.738
NC_035100.1	21502549	.	G	A	.	.	MAF_USDA=4.706
NC_035100.1	21502550	.	C	G	.	.	MAF_USDA=4.706
NC_035100.1	21502660	.	C	A	.	.	MAF_USDA=12.295
NC_035100.1	21502679	.	G	C	.	.	MAF_INRAE=2.5
NC_035100.1	21502711	.	T	G	.	.	MAF_INRAE=4.43;MAF_USDA=23.529
NC_035100.1	21502892	.	A	T	.	.	MAF_INRAE=46.203;MAF_USDA=32.353
NC_035100.1	21503010	.	C	T	.	.	MAF_INRAE=25.316;MAF_USDA=31.765
NC_035100.1	21503037	.	C	A	.	.	MAF_INRAE=4.43;MAF_USDA=22.941
NC_035100.1	21503094	.	T	G	.	.	MAF_USDA=8.333
NC_035100.1	21503114	.	T	C	.	.	MAF_USDA=1.639
NC_035100.1	21503193	.	C	T	.	.	MAF_USDA=4.918
NC_035100.1	21503368	.	C	A	.	.	MAF_USDA=5.738
NC_035100.1	21503472	.	C	G	.	.	MAF_INRAE=5.263;MAF_USDA=1.639
NC_035100.1	21503519	.	G	A	.	.	MAF_INRAE=3.333;MAF_USDA=1.639
NC_035100.1	21503625	.	C	T	.	.	MAF_INRAE=3.333;MAF_USDA=14.754
NC_035100.1	21503651	.	C	T	.	.	MAF_INRAE=3.333;MAF_USDA=1.667
NC_035100.1	21503677	.	G	A	.	.	MAF_USDA=1.639
NC_035100.1	21503735	.	G	A	.	.	MAF_INRAE=4.167;MAF_USDA=18.033
NC_035100.1	21503742	.	T	C	.	.	MAF_INRAE=4.167;MAF_USDA=18.033
NC_035100.1	21503752	.	A	T	.	.	MAF_INRAE=46.203;MAF_USDA=31.765
NC_035100.1	21503778	.	G	C	.	.	MAF_INRAE=3.333;MAF_USDA=1.639
NC_035100.1	21503831	.	C	T	.	.	MAF_USDA=1.639
NC_035100.1	21503875	.	T	A	.	.	MAF_USDA=6.557
NC_035100.1	21503930	.	C	A	.	.	MAF_USDA=1.639
NC_035100.1	21503942	.	G	A	.	.	MAF_USDA=5.738
NC_035100.1	21503956	.	A	C	.	.	MAF_USDA=2.083
NC_035100.1	21504236	.	C	A	.	.	MAF_INRAE=29.114;MAF_USDA=10.417
NC_035100.1	21504500	.	A	T	.	.	MAF_INRAE=35.443;MAF_USDA=41.176
NC_035100.1	21504781	.	C	T	.	.	MAF_USDA=4.918
NC_035100.1	21504808	.	T	G	.	.	MAF_INRAE=2.5;MAF_USDA=4.918
NC_035100.1	21504841	.	C	T	.	.	MAF_USDA=4.706
NC_035100.1	21504888	.	C	G	.	.	MAF_USDA=6.557
NC_035100.1	21505034	.	T	C	.	.	MAF_USDA=45.833
NC_035100.1	21505095	.	G	T	.	.	MAF_USDA=2.459
NC_035100.1	21505098	.	A	C	.	.	MAF_USDA=11.475
NC_035100.1	21505121	.	T	C	.	.	MAF_USDA=25.0
NC_035100.1	21505145	.	A	C	.	.	MAF_USDA=8.197
NC_035100.1	21505164	.	T	C	.	.	MAF_USDA=10.656
NC_035100.1	21505170	.	C	T	.	.	MAF_USDA=7.647
NC_035100.1	21505183	.	A	C	.	.	MAF_USDA=8.197
NC_035100.1	21505188	.	A	C	.	.	MAF_USDA=3.279
NC_035100.1	21506059	.	T	C	.	.	MAF_INRAE=35.443;MAF_USDA=38.824
NC_035100.1	21506138	.	G	T	.	.	MAF_INRAE=6.962;MAF_USDA=7.647
NC_035100.1	21506147	.	C	T	.	.	MAF_INRAE=5.263;MAF_USDA=7.059
NC_035100.1	21506156	.	T	A	.	.	MAF_INRAE=8.861;MAF_USDA=3.279
NC_035100.1	21506166	.	G	C	.	.	MAF_USDA=33.333
NC_035100.1	21506168	.	A	T	.	.	MAF_USDA=25.0
NC_035100.1	21506183	.	T	A	.	.	MAF_USDA=27.083
NC_035100.1	21506189	.	C	T	.	.	MAF_USDA=27.083
NC_035100.1	21506196	.	T	C	.	.	MAF_USDA=27.083
NC_035100.1	21506205	.	T	G	.	.	MAF_USDA=27.083
NC_035100.1	21506252	.	T	G	.	.	MAF_USDA=27.083
NC_035100.1	21506253	.	C	T	.	.	MAF_USDA=27.083
NC_035100.1	21506344	.	A	T	.	.	MAF_USDA=1.639
NC_035100.1	21506432	.	C	G	.	.	MAF_USDA=5.738
NC_035100.1	21506523	.	C	T	.	.	MAF_INRAE=5.263
NC_035100.1	21506604	.	T	G	.	.	MAF_USDA=2.459
NC_035100.1	21506645	.	A	G	.	.	MAF_USDA=12.941
NC_035100.1	21506697	.	T	G	.	.	MAF_USDA=3.279
NC_035100.1	21506705	.	A	T	.	.	MAF_INRAE=6.667;MAF_USDA=3.279
NC_035100.1	21506732	.	G	T	.	.	MAF_INRAE=31.667;MAF_USDA=12.941
NC_035100.1	21507024	.	T	C	.	.	MAF_INRAE=6.962;MAF_USDA=7.647
NC_035100.1	21507296	.	T	C	.	.	MAF_USDA=5.738
NC_035100.1	21507603	.	C	T	.	.	MAF_USDA=1.639
NC_035100.1	21507623	.	C	T	.	.	MAF_USDA=5.738
NC_035100.1	21507653	.	G	A	.	.	MAF_INRAE=5.063;MAF_USDA=16.667
NC_035100.1	21507692	.	C	T	.	.	MAF_USDA=1.667
NC_035100.1	21507848	.	G	C	.	.	MAF_USDA=1.639
NC_035100.1	21507932	.	T	A	.	.	MAF_INRAE=10.833;MAF_USDA=7.059
NC_035100.1	21507955	.	G	A	.	.	MAF_INRAE=27.5;MAF_USDA=18.852
NC_035100.1	21507974	.	C	T	.	.	MAF_INRAE=5.833;MAF_USDA=4.167
NC_035100.1	21508253	.	T	G	.	.	MAF_INRAE=2.5
NC_035100.1	21508257	.	G	A	.	.	MAF_USDA=1.639
NC_035100.1	21508263	.	C	T	.	.	MAF_INRAE=3.333
NC_035100.1	21508308	.	A	G	.	.	MAF_USDA=33.529
NC_035100.1	21508369	.	G	T	.	.	MAF_USDA=2.459
NC_035100.1	21508423	.	G	T	.	.	MAF_INRAE=8.333;MAF_USDA=4.918
NC_035100.1	21508427	.	G	A	.	.	MAF_INRAE=35.833
NC_035100.1	21508430	.	A	C	.	.	MAF_INRAE=35.833
NC_035100.1	21508433	.	C	G	.	.	MAF_INRAE=35.833
NC_035100.1	21508437	.	G	A	.	.	MAF_USDA=9.016
NC_035100.1	21508458	.	G	T	.	.	MAF_INRAE=34.167
NC_035100.1	21508471	.	T	A	.	.	MAF_INRAE=35.833
NC_035100.1	21508472	.	A	C	.	.	MAF_USDA=3.279
NC_035100.1	21508491	.	A	G	.	.	MAF_INRAE=5.0
NC_035100.1	21508522	.	T	G	.	.	MAF_INRAE=37.5
NC_035100.1	21508560	.	G	C	.	.	MAF_INRAE=35.833
NC_035100.1	21508572	.	G	T	.	.	MAF_INRAE=35.0
NC_035100.1	21508577	.	T	G	.	.	MAF_INRAE=34.167
NC_035100.1	21508588	.	T	A	.	.	MAF_INRAE=34.167
NC_035100.1	21508644	.	T	G	.	.	MAF_INRAE=3.333
NC_035100.1	21508648	.	T	G	.	.	MAF_INRAE=2.5
NC_035100.1	21508837	.	G	C	.	.	MAF_USDA=4.098
NC_035100.1	21508869	.	G	A	.	.	MAF_INRAE=11.667;MAF_USDA=5.294
NC_035100.1	21508932	.	C	T	.	.	MAF_USDA=2.459
NC_035100.1	21508944	.	C	A	.	.	MAF_USDA=4.918
NC_035100.1	21509002	.	C	A	.	.	MAF_INRAE=15.0
NC_035100.1	21509033	.	A	C	.	.	MAF_INRAE=31.667;MAF_USDA=12.941
NC_035100.1	21509041	.	G	A	.	.	MAF_INRAE=6.962;MAF_USDA=7.647
NC_035100.1	21509090	.	A	G	.	.	MAF_USDA=1.639
NC_035100.1	21509145	.	G	A	.	.	MAF_USDA=1.639
NC_035100.1	21509147	.	C	T	.	.	MAF_USDA=9.016
NC_035100.1	21509161	.	G	A	.	.	MAF_INRAE=36.076;MAF_USDA=25.882
NC_035100.1	21509182	.	C	T	.	.	MAF_USDA=2.459
NC_035100.1	21509401	.	G	C	.	.	MAF_INRAE=36.709;MAF_USDA=44.643
NC_035100.1	21509415	.	T	C	.	.	MAF_INRAE=7.5;MAF_USDA=1.786
NC_035100.1	21509433	.	T	C	.	.	MAF_INRAE=44.304;MAF_USDA=27.976
NC_035100.1	21509470	.	G	T	.	.	MAF_USDA=4.167
NC_035100.1	21509507	.	G	T	.	.	MAF_INRAE=44.937;MAF_USDA=27.976
NC_035100.1	21509579	.	C	A	.	.	MAF_USDA=2.5
NC_035100.1	21509580	.	T	G	.	.	MAF_USDA=2.5
NC_035100.1	21509735	.	T	A	.	.	MAF_INRAE=36.709;MAF_USDA=15.476
NC_035100.1	21509908	.	T	A	.	.	MAF_USDA=2.459
NC_035100.1	21509978	.	G	A	.	.	MAF_USDA=1.639
NC_035100.1	21510043	.	T	C	.	.	MAF_INRAE=5.263;MAF_USDA=13.529
NC_035100.1	21510056	.	A	T	.	.	MAF_USDA=2.459
NC_035100.1	21510088	.	G	C	.	.	MAF_USDA=4.918
NC_035100.1	21510103	.	A	C	.	.	MAF_INRAE=5.263;MAF_USDA=1.639
NC_035100.1	21510108	.	T	G	.	.	MAF_INRAE=3.333
NC_035100.1	21510186	.	C	A	.	.	MAF_USDA=2.459
NC_035100.1	21510352	.	G	T	.	.	MAF_INRAE=10.526;MAF_USDA=5.294
NC_035100.1	21510373	.	C	A	.	.	MAF_USDA=4.918
NC_035100.1	21510404	.	C	T	.	.	MAF_USDA=2.459
NC_035100.1	21510497	.	A	G	.	.	MAF_USDA=4.098
NC_035100.1	21510522	.	G	T	.	.	MAF_USDA=3.279
NC_035100.1	21510611	.	G	T	.	.	MAF_USDA=2.459
NC_035100.1	21510752	.	C	T	.	.	MAF_INRAE=5.263
NC_035100.1	21510783	.	A	T	.	.	MAF_INRAE=5.263
NC_035100.1	21510818	.	C	A	.	.	MAF_INRAE=10.526;MAF_USDA=7.647
NC_035100.1	21510836	.	C	T	.	.	MAF_USDA=14.706
NC_035100.1	21510858	.	G	A	.	.	MAF_USDA=1.639
NC_035100.1	21511352	.	C	T	.	.	MAF_INRAE=8.861;MAF_USDA=2.459
NC_035100.1	21511363	.	T	C	.	.	MAF_USDA=14.118
NC_035100.1	21511375	.	C	G	.	.	MAF_INRAE=10.526;MAF_USDA=5.294
NC_035100.1	21511429	.	C	A	.	.	MAF_INRAE=10.833;MAF_USDA=8.235
NC_035100.1	21511472	.	A	G	.	.	MAF_USDA=3.279
NC_035100.1	21511693	.	T	C	.	.	MAF_USDA=1.639
NC_035100.1	21511726	.	A	C	.	.	MAF_USDA=11.475
NC_035100.1	21511801	.	A	C	.	.	MAF_USDA=2.459
NC_035100.1	21511841	.	C	T	.	.	MAF_INRAE=43.671;MAF_USDA=28.235
NC_035100.1	21511879	.	C	T	.	.	MAF_USDA=5.294
NC_035100.1	21512002	.	C	T	.	.	MAF_INRAE=5.263
NC_035100.1	21512027	.	G	A	.	.	MAF_USDA=4.167
NC_035100.1	21512035	.	C	T	.	.	MAF_INRAE=6.667
NC_035100.1	21512288	.	T	C	.	.	MAF_USDA=1.639
NC_035100.1	21512331	.	C	T	.	.	MAF_USDA=2.459
NC_035100.1	21512475	.	C	T	.	.	MAF_USDA=1.639
NC_035100.1	21512869	.	G	A	.	.	MAF_INRAE=8.861;MAF_USDA=3.279
NC_035100.1	21512925	.	T	C	.	.	MAF_INRAE=6.329;MAF_USDA=7.647
NC_035100.1	21513028	.	G	A	.	.	MAF_USDA=5.738
NC_035100.1	21513146	.	A	G	.	.	MAF_INRAE=5.833;MAF_USDA=1.639
NC_035100.1	21513165	.	G	A	.	.	MAF_USDA=4.167
NC_035100.1	21513276	.	C	T	.	.	MAF_INRAE=8.861;MAF_USDA=3.279
NC_035100.1	21513293	.	A	T	.	.	MAF_INRAE=46.203;MAF_USDA=38.824
NC_035100.1	21513462	.	T	A	.	.	MAF_INRAE=5.0;MAF_USDA=2.353
NC_035100.1	21513520	.	G	A	.	.	MAF_USDA=3.279
NC_035100.1	21513525	.	T	C	.	.	MAF_INRAE=36.709;MAF_USDA=27.059
NC_035100.1	21513547	.	T	G	.	.	MAF_INRAE=45.57;MAF_USDA=27.059
NC_035100.1	21513633	.	A	G	.	.	MAF_INRAE=8.861;MAF_USDA=3.279
NC_035100.1	21513648	.	C	G	.	.	MAF_USDA=1.639
NC_035100.1	21513711	.	A	G	.	.	MAF_USDA=2.459
NC_035100.1	21513744	.	T	A	.	.	MAF_INRAE=46.203;MAF_USDA=28.235
NC_035100.1	21513769	.	A	T	.	.	MAF_USDA=5.738
NC_035100.1	21514039	.	G	T	.	.	MAF_INRAE=4.167
NC_035100.1	21514094	.	A	G	.	.	MAF_USDA=4.098
NC_035100.1	21514099	.	A	T	.	.	MAF_USDA=24.706
NC_035100.1	21514103	.	A	C	.	.	MAF_USDA=1.639
NC_035100.1	21514108	.	A	G	.	.	MAF_INRAE=7.5;MAF_USDA=1.765
NC_035100.1	21514179	.	T	C	.	.	MAF_INRAE=6.962;MAF_USDA=13.529
NC_035100.1	21514238	.	A	C	.	.	MAF_INRAE=37.5;MAF_USDA=40.0
NC_035100.1	21514279	.	A	G	.	.	MAF_USDA=2.459
NC_035100.1	21514281	.	C	A	.	.	MAF_USDA=3.279
NC_035100.1	21514455	.	G	A	.	.	MAF_INRAE=8.861;MAF_USDA=2.459
NC_035100.1	21514536	.	T	C	.	.	MAF_INRAE=37.342;MAF_USDA=29.412
NC_035100.1	21514540	.	C	T	.	.	MAF_INRAE=49.167;MAF_USDA=27.059
NC_035100.1	21514604	.	G	A	.	.	MAF_INRAE=6.962;MAF_USDA=20.833
NC_035100.1	21514673	.	G	T	.	.	MAF_INRAE=8.861
NC_035100.1	21514724	.	A	C	.	.	MAF_USDA=1.639
NC_035100.1	21514727	.	T	G	.	.	MAF_INRAE=5.833;MAF_USDA=1.639
NC_035100.1	21514754	.	C	T	.	.	MAF_INRAE=5.263
NC_035100.1	21514808	.	T	C	.	.	MAF_INRAE=2.5
NC_035100.1	21514858	.	G	C	.	.	MAF_USDA=5.738
NC_035100.1	21515021	.	G	T	.	.	MAF_INRAE=10.833;MAF_USDA=8.824
NC_035100.1	21515094	.	T	C	.	.	MAF_USDA=5.738
NC_035100.1	21515101	.	T	C	.	.	MAF_INRAE=8.228;MAF_USDA=3.279
NC_035100.1	21515111	.	A	C	.	.	MAF_USDA=2.083
NC_035100.1	21515185	.	A	C	.	.	MAF_INRAE=45.57;MAF_USDA=28.235
NC_035100.1	21515196	.	G	A	.	.	MAF_USDA=9.016
NC_035100.1	21515222	.	G	A	.	.	MAF_INRAE=20.833
NC_035100.1	21515432	.	G	T	.	.	MAF_USDA=2.459
NC_035100.1	21515752	.	T	A	.	.	MAF_USDA=5.738
NC_035100.1	21515757	.	C	A	.	.	MAF_USDA=5.738
NC_035100.1	21515771	.	G	A	.	.	MAF_USDA=6.25
NC_035100.1	21515795	.	C	A	.	.	MAF_USDA=4.706
NC_035100.1	21516002	.	A	C	.	.	MAF_INRAE=7.595;MAF_USDA=3.279
NC_035100.1	21516061	.	A	C	.	.	MAF_INRAE=8.861
NC_035100.1	21516152	.	C	T	.	.	MAF_INRAE=5.263
NC_035100.1	21516372	.	C	T	.	.	MAF_USDA=9.016
NC_035100.1	21516401	.	C	A	.	.	MAF_INRAE=8.861;MAF_USDA=3.279
NC_035100.1	21516479	.	C	T	.	.	MAF_INRAE=7.5;MAF_USDA=4.706
NC_035100.1	21516480	.	G	A	.	.	MAF_INRAE=8.228;MAF_USDA=2.459
NC_035100.1	21516513	.	C	T	.	.	MAF_USDA=4.918
NC_035100.1	21516589	.	G	T	.	.	MAF_USDA=2.459
NC_035100.1	21516624	.	A	G	.	.	MAF_USDA=1.639
NC_035100.1	21516629	.	A	G	.	.	MAF_USDA=2.459
NC_035100.1	21516755	.	C	T	.	.	MAF_INRAE=5.263
NC_035100.1	21516823	.	A	G	.	.	MAF_USDA=1.639
NC_035100.1	21516850	.	T	C	.	.	MAF_USDA=9.412
NC_035100.1	21516909	.	T	A	.	.	MAF_INRAE=46.203;MAF_USDA=28.235
NC_035100.1	21516963	.	A	C	.	.	MAF_INRAE=5.263
NC_035100.1	21516984	.	C	A	.	.	MAF_USDA=5.738
NC_035100.1	21517017	.	G	A	.	.	MAF_USDA=5.738
NC_035100.1	21517041	.	T	C	.	.	MAF_USDA=8.824
NC_035100.1	21517138	.	G	A	.	.	MAF_USDA=1.639
NC_035100.1	21517313	.	A	C	.	.	MAF_USDA=4.918
NC_035100.1	21517325	.	A	G	.	.	MAF_USDA=9.016
NC_035100.1	21517334	.	C	T,A	.	.	MAF_INRAE=3.333;MAF_USDA=4.167
NC_035100.1	21517410	.	T	G	.	.	MAF_USDA=1.639
NC_035100.1	21517478	.	C	A	.	.	MAF_USDA=7.377
NC_035100.1	21518436	.	C	T	.	.	MAF_USDA=18.75
NC_035100.1	21518500	.	C	G	.	.	MAF_INRAE=10.526;MAF_USDA=7.059
NC_035100.1	21518508	.	G	A	.	.	MAF_USDA=1.639
NC_035100.1	21518563	.	C	T	.	.	MAF_INRAE=4.167;MAF_USDA=4.098
NC_035100.1	21518593	.	G	A	.	.	MAF_INRAE=5.833;MAF_USDA=6.25
NC_035100.1	21518604	.	C	T	.	.	MAF_INRAE=15.0
NC_035100.1	21518714	.	G	T	.	.	MAF_USDA=3.279
NC_035100.1	21518790	.	C	T	.	.	MAF_INRAE=11.392;MAF_USDA=37.647
NC_035100.1	21518799	.	A	G	.	.	MAF_INRAE=40.506;MAF_USDA=44.118
NC_035100.1	21518804	.	C	T	.	.	MAF_INRAE=2.5;MAF_USDA=3.279
NC_035100.1	21518991	.	G	A	.	.	MAF_USDA=7.647
NC_035100.1	21519243	.	T	G	.	.	MAF_INRAE=5.263;MAF_USDA=6.557
NC_035100.1	21519413	.	G	C	.	.	MAF_INRAE=15.0
NC_035100.1	21519486	.	C	G	.	.	MAF_INRAE=10.526;MAF_USDA=2.941
NC_035100.1	21519526	.	T	A	.	.	MAF_INRAE=9.167;MAF_USDA=2.459
NC_035100.1	21519750	.	G	A	.	.	MAF_USDA=3.279
NC_035100.1	21519834	.	A	G	.	.	MAF_INRAE=5.263
NC_035100.1	21519933	.	G	A	.	.	MAF_INRAE=6.962;MAF_USDA=8.824
NC_035100.1	21519954	.	C	T	.	.	MAF_USDA=5.738
NC_035100.1	21519977	.	T	C	.	.	MAF_USDA=5.738
NC_035100.1	21520033	.	T	G	.	.	MAF_USDA=4.918
NC_035100.1	21520142	.	G	A	.	.	MAF_USDA=4.098
NC_035100.1	21520164	.	C	T	.	.	MAF_USDA=4.098
NC_035100.1	21520236	.	T	C	.	.	MAF_INRAE=2.5
NC_035100.1	21520247	.	T	C	.	.	MAF_INRAE=6.962;MAF_USDA=8.824
NC_035100.1	21520355	.	A	G	.	.	MAF_INRAE=8.861;MAF_USDA=2.459
NC_035100.1	21520388	.	A	G	.	.	MAF_INRAE=6.962;MAF_USDA=8.824
NC_035100.1	21520469	.	G	T	.	.	MAF_USDA=4.098
NC_035100.1	21520470	.	C	T	.	.	MAF_USDA=4.098
NC_035100.1	21520479	.	T	A	.	.	MAF_INRAE=35.833;MAF_USDA=14.118
NC_035100.1	21520653	.	C	T	.	.	MAF_USDA=2.459
NC_035100.1	21520678	.	G	A	.	.	MAF_INRAE=49.367;MAF_USDA=17.647
NC_035100.1	21520679	.	C	T	.	.	MAF_USDA=1.639
NC_035100.1	21520705	.	T	C	.	.	MAF_USDA=3.279
NC_035100.1	21520752	.	T	A	.	.	MAF_USDA=4.098
NC_035100.1	21520785	.	A	C	.	.	MAF_USDA=6.25
NC_035100.1	21520794	.	T	A	.	.	MAF_INRAE=3.333
NC_035100.1	21520795	.	T	C	.	.	MAF_INRAE=10.526;MAF_USDA=35.882
NC_035100.1	21520827	.	C	A	.	.	MAF_INRAE=38.333;MAF_USDA=13.529
NC_035100.1	21520850	.	A	T	.	.	MAF_INRAE=5.0;MAF_USDA=1.639
NC_035100.1	21520922	.	A	T	.	.	MAF_INRAE=8.861;MAF_USDA=4.098
NC_035100.1	21520990	.	G	T	.	.	MAF_INRAE=35.0;MAF_USDA=13.529
NC_035100.1	21521040	.	G	A	.	.	MAF_INRAE=8.861
NC_035100.1	21521147	.	C	A	.	.	MAF_USDA=2.459
NC_035100.1	21521182	.	G	A	.	.	MAF_USDA=3.279
NC_035100.1	21521205	.	A	T	.	.	MAF_USDA=4.918
NC_035100.1	21521208	.	C	T	.	.	MAF_USDA=2.459
NC_035100.1	21521231	.	C	T	.	.	MAF_USDA=14.706
NC_035100.1	21521248	.	T	C	.	.	MAF_USDA=4.098
NC_035100.1	21521267	.	C	A	.	.	MAF_INRAE=35.833;MAF_USDA=12.353
NC_035100.1	21521273	.	T	C	.	.	MAF_INRAE=10.526;MAF_USDA=22.917
NC_035100.1	21521277	.	C	T	.	.	MAF_USDA=3.279
NC_035100.1	21521302	.	A	G	.	.	MAF_INRAE=18.333;MAF_USDA=4.098
NC_035100.1	21521378	.	T	C	.	.	MAF_INRAE=41.139;MAF_USDA=32.353
NC_035100.1	21521391	.	A	C	.	.	MAF_INRAE=35.833;MAF_USDA=2.083
NC_035100.1	21521423	.	C	A	.	.	MAF_USDA=3.279
NC_035100.1	21521429	.	C	T	.	.	MAF_USDA=1.639
NC_035100.1	21521472	.	C	A	.	.	MAF_INRAE=13.924;MAF_USDA=43.529
NC_035100.1	21521480	.	C	T	.	.	MAF_INRAE=49.367;MAF_USDA=16.471
NC_035100.1	21521543	.	C	A	.	.	MAF_USDA=3.529
NC_035100.1	21521569	.	A	T	.	.	MAF_USDA=2.353
NC_035100.1	21521589	.	C	T	.	.	MAF_INRAE=23.418;MAF_USDA=38.235
NC_035100.1	21521734	.	T	C	.	.	MAF_USDA=3.279
NC_035100.1	21521840	.	C	G	.	.	MAF_INRAE=8.861;MAF_USDA=5.738
NC_035100.1	21521969	.	A	T	.	.	MAF_USDA=3.333
NC_035100.1	21521970	.	C	T	.	.	MAF_USDA=3.333
NC_035100.1	21521975	.	A	G	.	.	MAF_USDA=2.5
NC_035100.1	21522018	.	G	T	.	.	MAF_INRAE=2.5
NC_035100.1	21522069	.	T	C	.	.	MAF_INRAE=5.263
NC_035100.1	21522139	.	A	T	.	.	MAF_INRAE=32.911;MAF_USDA=48.824
NC_035100.1	21522178	.	G	T	.	.	MAF_USDA=9.016
NC_035100.1	21522192	.	C	A	.	.	MAF_USDA=3.279
NC_035100.1	21522248	.	A	T	.	.	MAF_USDA=1.639
NC_035100.1	21522311	.	C	T	.	.	MAF_USDA=3.279
NC_035100.1	21522339	.	A	G	.	.	MAF_USDA=21.765
NC_035100.1	21522375	.	G	T	.	.	MAF_USDA=3.279
NC_035100.1	21522388	.	T	C	.	.	MAF_USDA=8.197
NC_035100.1	21522465	.	A	G	.	.	MAF_INRAE=36.076;MAF_USDA=28.235
NC_035100.1	21522530	.	C	T	.	.	MAF_USDA=5.882
NC_035100.1	21522565	.	A	C	.	.	MAF_USDA=4.098
NC_035100.1	21522574	.	C	A	.	.	MAF_INRAE=5.263;MAF_USDA=3.279
NC_035100.1	21522663	.	T	A	.	.	MAF_USDA=3.279
NC_035100.1	21522677	.	T	G	.	.	MAF_USDA=4.098
NC_035100.1	21522691	.	G	T	.	.	MAF_USDA=2.459
NC_035100.1	21522694	.	C	A	.	.	MAF_USDA=2.941
NC_035100.1	21522705	.	T	A	.	.	MAF_USDA=4.098
NC_035100.1	21522750	.	G	C	.	.	MAF_USDA=4.098
NC_035100.1	21522810	.	G	T	.	.	MAF_INRAE=12.658;MAF_USDA=29.412
NC_035100.1	21522923	.	A	G	.	.	MAF_USDA=1.639
NC_035100.1	21522972	.	A	T	.	.	MAF_INRAE=12.025;MAF_USDA=30.0
NC_035100.1	21522974	.	C	T	.	.	MAF_INRAE=5.263;MAF_USDA=17.647
NC_035100.1	21522987	.	G	A	.	.	MAF_USDA=6.557
NC_035100.1	21522988	.	A	C	.	.	MAF_USDA=6.557
NC_035100.1	21523036	.	A	G	.	.	MAF_USDA=3.279
NC_035100.1	21523053	.	G	T	.	.	MAF_USDA=1.639
NC_035100.1	21523104	.	G	A	.	.	MAF_USDA=2.459
NC_035100.1	21523205	.	A	T	.	.	MAF_INRAE=31.667;MAF_USDA=20.0
NC_035100.1	21523308	.	A	G	.	.	MAF_USDA=2.459
NC_035100.1	21523313	.	C	T	.	.	MAF_USDA=1.639
NC_035100.1	21523316	.	T	C	.	.	MAF_USDA=1.639
NC_035100.1	21523490	.	A	G	.	.	MAF_USDA=18.452
NC_035100.1	21523545	.	C	T	.	.	MAF_USDA=3.279
NC_035100.1	21523564	.	A	T	.	.	MAF_USDA=11.176
NC_035100.1	21523612	.	C	A	.	.	MAF_INRAE=2.5
NC_035100.1	21523633	.	C	T	.	.	MAF_USDA=1.639
NC_035100.1	21523656	.	T	C	.	.	MAF_USDA=3.279
NC_035100.1	21523668	.	G	T	.	.	MAF_INRAE=12.658;MAF_USDA=32.941
NC_035100.1	21523684	.	C	A	.	.	MAF_INRAE=12.658;MAF_USDA=34.706
NC_035100.1	21523716	.	C	T	.	.	MAF_USDA=4.167
NC_035100.1	21523717	.	G	A	.	.	MAF_INRAE=36.076;MAF_USDA=26.471
NC_035100.1	21523723	.	C	T	.	.	MAF_INRAE=12.658;MAF_USDA=15.882
NC_035100.1	21523769	.	C	A	.	.	MAF_INRAE=44.937;MAF_USDA=24.118
NC_035100.1	21523839	.	T	C	.	.	MAF_USDA=4.098
NC_035100.1	21523870	.	T	C	.	.	MAF_INRAE=36.076;MAF_USDA=25.882
NC_035100.1	21524002	.	G	A	.	.	MAF_INRAE=44.937;MAF_USDA=24.118
NC_035100.1	21524221	.	G	T	.	.	MAF_INRAE=8.861;MAF_USDA=3.279
NC_035100.1	21524278	.	C	T	.	.	MAF_USDA=4.918
NC_035100.1	21524320	.	C	T	.	.	MAF_INRAE=5.263
NC_035100.1	21524324	.	G	T	.	.	MAF_INRAE=49.167;MAF_USDA=24.706
NC_035100.1	21524325	.	G	T	.	.	MAF_INRAE=49.167;MAF_USDA=24.706
NC_035100.1	21524485	.	C	T	.	.	MAF_USDA=3.279
NC_035100.1	21524514	.	T	G	.	.	MAF_USDA=6.25
NC_035100.1	21524556	.	G	T	.	.	MAF_INRAE=5.263
NC_035100.1	21524566	.	A	T	.	.	MAF_USDA=4.706
NC_035100.1	21524570	.	T	G	.	.	MAF_INRAE=12.658;MAF_USDA=31.765
NC_035100.1	21524623	.	A	T	.	.	MAF_INRAE=2.5
NC_035100.1	21524634	.	A	T	.	.	MAF_USDA=8.197
NC_035100.1	21524753	.	C	T	.	.	MAF_USDA=2.459
NC_035100.1	21524754	.	G	C	.	.	MAF_INRAE=12.658;MAF_USDA=13.529
NC_035100.1	21524761	.	G	T	.	.	MAF_USDA=4.918
NC_035100.1	21524892	.	G	T	.	.	MAF_USDA=1.639
NC_035100.1	21524939	.	T	G	.	.	MAF_INRAE=15.0;MAF_USDA=4.706
NC_035100.1	21525108	.	G	A	.	.	MAF_USDA=1.639
NC_035100.1	21525110	.	C	T	.	.	MAF_USDA=1.639
NC_035100.1	21525236	.	C	A	.	.	MAF_INRAE=12.025;MAF_USDA=30.0
NC_035100.1	21525254	.	T	C	.	.	MAF_USDA=8.235
NC_035100.1	21525269	.	A	G	.	.	MAF_USDA=2.459
NC_035100.1	21525291	.	T	C	.	.	MAF_USDA=4.098
NC_035100.1	21525323	.	T	A	.	.	MAF_INRAE=5.263
NC_035100.1	21525461	.	T	C	.	.	MAF_INRAE=5.263
NC_035100.1	21525471	.	C	A	.	.	MAF_USDA=1.639
NC_035100.1	21525543	.	A	C	.	.	MAF_INRAE=8.228;MAF_USDA=5.294
NC_035100.1	21525584	.	A	T	.	.	MAF_USDA=1.639
NC_035100.1	21525592	.	G	A	.	.	MAF_INRAE=29.167;MAF_USDA=22.941
NC_035100.1	21525638	.	C	T	.	.	MAF_USDA=9.016
NC_035100.1	21525644	.	A	T	.	.	MAF_USDA=4.706
NC_035100.1	21525689	.	G	C	.	.	MAF_USDA=12.5
NC_035100.1	21525722	.	C	T	.	.	MAF_USDA=3.279
NC_035100.1	21525873	.	T	A	.	.	MAF_USDA=3.279
NC_035100.1	21525890	.	G	T	.	.	MAF_USDA=2.941
NC_035100.1	21525926	.	C	A	.	.	MAF_USDA=8.197
NC_035100.1	21525972	.	G	A	.	.	MAF_USDA=1.639
NC_035100.1	21526027	.	G	T	.	.	MAF_USDA=3.279
NC_035100.1	21526034	.	T	C	.	.	MAF_INRAE=5.263;MAF_USDA=11.765
NC_035100.1	21526107	.	G	T	.	.	MAF_INRAE=12.658;MAF_USDA=30.0
NC_035100.1	21526115	.	C	A	.	.	MAF_USDA=1.639
NC_035100.1	21526199	.	T	C	.	.	MAF_USDA=3.279
NC_035100.1	21526200	.	G	A	.	.	MAF_INRAE=46.203;MAF_USDA=18.235
NC_035100.1	21526216	.	T	A	.	.	MAF_INRAE=5.263;MAF_USDA=8.824
NC_035100.1	21526256	.	C	T	.	.	MAF_USDA=3.279
NC_035100.1	21526317	.	C	T	.	.	MAF_INRAE=5.263
NC_035100.1	21526590	.	A	T	.	.	MAF_USDA=1.639
NC_035100.1	21526711	.	C	G	.	.	MAF_USDA=3.279
NC_035100.1	21526865	.	A	G	.	.	MAF_INRAE=3.333
NC_035100.1	21526883	.	C	G	.	.	MAF_USDA=27.647
NC_035100.1	21526957	.	T	C	.	.	MAF_INRAE=20.886;MAF_USDA=45.833
NC_035100.1	21526963	.	G	A	.	.	MAF_INRAE=12.658;MAF_USDA=44.118
NC_035100.1	21527040	.	A	G	.	.	MAF_INRAE=12.658;MAF_USDA=45.294
NC_035100.1	21527046	.	C	T	.	.	MAF_INRAE=12.658;MAF_USDA=47.059
NC_035100.1	21527064	.	C	T	.	.	MAF_INRAE=12.658;MAF_USDA=48.235
NC_035100.1	21527168	.	C	T	.	.	MAF_INRAE=5.263
NC_035100.1	21527169	.	G	A	.	.	MAF_USDA=10.0
NC_035100.1	21527176	.	G	A	.	.	MAF_INRAE=21.519;MAF_USDA=38.235
NC_035100.1	21527188	.	G	T	.	.	MAF_USDA=1.639
NC_035100.1	21527202	.	G	T	.	.	MAF_USDA=3.279
NC_035100.1	21527221	.	C	G	.	.	MAF_USDA=6.557
NC_035100.1	21527244	.	G	T	.	.	MAF_INRAE=12.658;MAF_USDA=47.647
NC_035100.1	21527256	.	A	C	.	.	MAF_INRAE=8.861;MAF_USDA=3.279
NC_035100.1	21527265	.	A	G	.	.	MAF_USDA=9.016
NC_035100.1	21527336	.	G	T	.	.	MAF_INRAE=2.5
NC_035100.1	21527393	.	A	C	.	.	MAF_USDA=2.459
NC_035100.1	21527394	.	T	C	.	.	MAF_USDA=1.639
NC_035100.1	21527446	.	A	T	.	.	MAF_USDA=4.918
NC_035100.1	21527752	.	T	C	.	.	MAF_INRAE=46.203;MAF_USDA=48.235
NC_035100.1	21527766	.	C	T	.	.	MAF_USDA=1.639
NC_035100.1	21527770	.	T	G	.	.	MAF_INRAE=5.263;MAF_USDA=4.918
NC_035100.1	21527833	.	T	C	.	.	MAF_USDA=4.918
NC_035100.1	21527844	.	C	T	.	.	MAF_INRAE=5.263;MAF_USDA=21.176
NC_035100.1	21527858	.	C	T	.	.	MAF_USDA=8.333
NC_035100.1	21527885	.	A	G	.	.	MAF_INRAE=8.861;MAF_USDA=4.098
NC_035100.1	21527915	.	A	C	.	.	MAF_USDA=44.118
NC_035100.1	21527950	.	T	C	.	.	MAF_INRAE=17.722;MAF_USDA=11.475
NC_035100.1	21528077	.	A	G	.	.	MAF_USDA=4.167
NC_035100.1	21528161	.	T	C	.	.	MAF_USDA=1.639
NC_035100.1	21528312	.	C	T	.	.	MAF_USDA=4.118
NC_035100.1	21528325	.	A	G	.	.	MAF_USDA=1.639
NC_035100.1	21528346	.	G	A	.	.	MAF_INRAE=5.263
NC_035100.1	21528363	.	G	A	.	.	MAF_USDA=1.667
NC_035100.1	21528464	.	G	A	.	.	MAF_USDA=1.639
NC_035100.1	21528509	.	A	G	.	.	MAF_USDA=3.279
NC_035100.1	21528638	.	A	T	.	.	MAF_INRAE=8.861;MAF_USDA=2.459
NC_035100.1	21528661	.	G	A	.	.	MAF_USDA=1.639
NC_035100.1	21528662	.	A	G	.	.	MAF_USDA=2.941
NC_035100.1	21528856	.	C	T	.	.	MAF_INRAE=15.19;MAF_USDA=22.353
NC_035100.1	21528893	.	C	T	.	.	MAF_INRAE=15.19;MAF_USDA=17.059
NC_035100.1	21528904	.	C	G	.	.	MAF_USDA=3.279
NC_035100.1	21528930	.	T	A	.	.	MAF_USDA=2.459
NC_035100.1	21529056	.	G	A	.	.	MAF_USDA=2.459
NC_035100.1	21529083	.	G	C	.	.	MAF_USDA=9.016
NC_035100.1	21529150	.	C	A	.	.	MAF_USDA=2.459
NC_035100.1	21529156	.	A	T	.	.	MAF_INRAE=3.333;MAF_USDA=1.639
NC_035100.1	21529281	.	G	A	.	.	MAF_USDA=8.824
NC_035100.1	21529286	.	G	A	.	.	MAF_USDA=1.639
NC_035100.1	21529337	.	T	C	.	.	MAF_USDA=2.459
NC_035100.1	21529345	.	T	C	.	.	MAF_USDA=1.639
NC_035100.1	21529358	.	A	T	.	.	MAF_USDA=12.5
NC_035100.1	21529364	.	G	A	.	.	MAF_USDA=12.5
NC_035100.1	21529381	.	T	G	.	.	MAF_USDA=12.5
NC_035100.1	21529421	.	C	T	.	.	MAF_INRAE=20.886;MAF_USDA=42.353
NC_035100.1	21529444	.	C	T	.	.	MAF_USDA=1.639
NC_035100.1	21529588	.	T	C	.	.	MAF_USDA=3.279
NC_035100.1	21529681	.	C	T	.	.	MAF_INRAE=20.886;MAF_USDA=35.294
NC_035100.1	21529689	.	C	G	.	.	MAF_USDA=17.059
NC_035100.1	21529698	.	A	T	.	.	MAF_INRAE=22.785;MAF_USDA=23.529
NC_035100.1	21529701	.	G	A	.	.	MAF_USDA=2.459
NC_035100.1	21529731	.	C	G	.	.	MAF_INRAE=5.833;MAF_USDA=2.353
NC_035100.1	21529736	.	C	T	.	.	MAF_USDA=2.459
NC_035100.1	21529785	.	C	A	.	.	MAF_USDA=6.25
NC_035100.1	21529799	.	A	T	.	.	MAF_USDA=4.918
NC_035100.1	21531079	.	C	A	.	.	MAF_INRAE=3.333
NC_035100.1	21531083	.	C	A	.	.	MAF_INRAE=3.333
NC_035100.1	21531097	.	T	C	.	.	MAF_INRAE=2.5
NC_035100.1	21531098	.	G	A	.	.	MAF_INRAE=2.5
NC_035100.1	21531099	.	A	G	.	.	MAF_INRAE=2.5
NC_035100.1	21531104	.	C	T	.	.	MAF_INRAE=12.658;MAF_USDA=4.098
NC_035100.1	21531116	.	A	C	.	.	MAF_INRAE=2.5
NC_035100.1	21531121	.	C	T	.	.	MAF_INRAE=2.5
NC_035100.1	21531122	.	A	G	.	.	MAF_INRAE=2.5
NC_035100.1	21531138	.	C	T	.	.	MAF_INRAE=20.886;MAF_USDA=34.524
NC_035100.1	21531140	.	C	T	.	.	MAF_USDA=3.333
NC_035100.1	21531141	.	G	A	.	.	MAF_USDA=5.0
NC_035100.1	21531157	.	C	A	.	.	MAF_USDA=12.5
NC_035100.1	21531228	.	G	A	.	.	MAF_USDA=6.25
NC_035100.1	21531248	.	G	A	.	.	MAF_INRAE=48.101;MAF_USDA=14.706
NC_035100.1	21531266	.	G	C	.	.	MAF_USDA=1.639
NC_035100.1	21531288	.	A	G	.	.	MAF_USDA=8.824
NC_035100.1	21531350	.	T	C	.	.	MAF_INRAE=22.785;MAF_USDA=12.941
NC_035100.1	21531380	.	T	C	.	.	MAF_USDA=4.098
NC_035100.1	21531388	.	T	A	.	.	MAF_USDA=19.412
NC_035100.1	21531449	.	C	G	.	.	MAF_INRAE=48.734;MAF_USDA=14.706
NC_035100.1	21531453	.	C	T	.	.	MAF_INRAE=5.263;MAF_USDA=2.941
NC_035100.1	21531540	.	G	A	.	.	MAF_INRAE=43.671;MAF_USDA=42.353
NC_035100.1	21531558	.	G	T	.	.	MAF_INRAE=43.671;MAF_USDA=44.118
NC_035100.1	21531607	.	G	A	.	.	MAF_INRAE=2.5
NC_035100.1	21531657	.	C	T	.	.	MAF_USDA=10.656
NC_035100.1	21531892	.	G	A	.	.	MAF_USDA=3.279
NC_035100.1	21531914	.	T	C	.	.	MAF_INRAE=22.785;MAF_USDA=22.353
NC_035100.1	21531930	.	C	A	.	.	MAF_INRAE=5.696;MAF_USDA=13.529
NC_035100.1	21531932	.	G	T	.	.	MAF_USDA=6.25
NC_035100.1	21531935	.	A	G	.	.	MAF_INRAE=43.671;MAF_USDA=38.824
NC_035100.1	21531974	.	C	A	.	.	MAF_INRAE=15.19;MAF_USDA=17.059
NC_035100.1	21532054	.	C	T	.	.	MAF_INRAE=15.19;MAF_USDA=18.235
NC_035100.1	21532127	.	T	G	.	.	MAF_INRAE=48.101;MAF_USDA=15.294
NC_035100.1	21532157	.	C	A	.	.	MAF_USDA=1.639
NC_035100.1	21532162	.	T	G	.	.	MAF_USDA=4.918
NC_035100.1	21532196	.	T	A	.	.	MAF_INRAE=22.785;MAF_USDA=13.529
NC_035100.1	21532243	.	G	T	.	.	MAF_INRAE=14.557;MAF_USDA=17.059
NC_035100.1	21532263	.	C	G	.	.	MAF_INRAE=14.557;MAF_USDA=13.529
NC_035100.1	21532433	.	G	T	.	.	MAF_USDA=2.459
NC_035100.1	21532532	.	G	C	.	.	MAF_INRAE=48.101;MAF_USDA=15.294
NC_035100.1	21532663	.	T	A	.	.	MAF_INRAE=6.329;MAF_USDA=12.941
NC_035100.1	21532672	.	G	T	.	.	MAF_USDA=12.5
NC_035100.1	21534009	.	C	T	.	.	MAF_USDA=4.167
NC_035100.1	21534056	.	C	T	.	.	MAF_USDA=18.75
NC_035100.1	21534127	.	T	C	.	.	MAF_USDA=12.5
NC_035100.1	21534185	.	T	C	.	.	MAF_INRAE=15.789;MAF_USDA=43.75
NC_035100.1	21534187	.	A	T	.	.	MAF_USDA=2.5
NC_035100.1	21534232	.	T	G	.	.	MAF_USDA=1.639
NC_035100.1	21534262	.	C	T	.	.	MAF_USDA=1.639
NC_035100.1	21534280	.	C	T	.	.	MAF_USDA=4.167
NC_035100.1	21534281	.	G	A	.	.	MAF_INRAE=15.19;MAF_USDA=12.353
NC_035100.1	21534300	.	G	A	.	.	MAF_INRAE=5.696;MAF_USDA=10.588
NC_035100.1	21534371	.	A	G	.	.	MAF_INRAE=43.671;MAF_USDA=44.118
NC_035100.1	21534427	.	A	T	.	.	MAF_INRAE=43.671;MAF_USDA=42.941
NC_035100.1	21534429	.	T	G	.	.	MAF_USDA=3.279
NC_035100.1	21534456	.	T	A	.	.	MAF_USDA=3.279
NC_035100.1	21534500	.	C	T	.	.	MAF_USDA=1.639
NC_035100.1	21534506	.	A	G	.	.	MAF_USDA=5.294
NC_035100.1	21534526	.	C	A	.	.	MAF_INRAE=43.671;MAF_USDA=41.667
NC_035100.1	21534534	.	T	A	.	.	MAF_INRAE=5.833
NC_035100.1	21534535	.	T	A	.	.	MAF_INRAE=5.833
NC_035100.1	21534663	.	T	A	.	.	MAF_USDA=1.639
NC_035100.1	21534687	.	T	C	.	.	MAF_USDA=1.639
NC_035100.1	21534701	.	AC	AT	.	.	MAF_USDA=45.833
NC_035100.1	21534702	.	C	T	.	.	MAF_INRAE=43.671
NC_035100.1	21534709	.	G	A	.	.	MAF_USDA=1.639
NC_035100.1	21534745	.	A	G	.	.	MAF_USDA=3.279
NC_035100.1	21534746	.	C	T	.	.	MAF_INRAE=15.19;MAF_USDA=12.941
NC_035100.1	21534815	.	A	G	.	.	MAF_INRAE=23.418;MAF_USDA=14.118
NC_035100.1	21534868	.	G	C	.	.	MAF_INRAE=5.263
NC_035100.1	21534898	.	T	A	.	.	MAF_USDA=2.083
NC_035100.1	21534899	.	A	G	.	.	MAF_USDA=2.083
NC_035100.1	21534908	.	G	A	.	.	MAF_USDA=1.639
NC_035100.1	21534937	.	G	A	.	.	MAF_INRAE=43.671;MAF_USDA=44.118
NC_035100.1	21535192	.	C	T	.	.	MAF_USDA=4.918
NC_035100.1	21535266	.	G	C	.	.	MAF_INRAE=15.19;MAF_USDA=9.016
NC_035100.1	21535267	.	G	A	.	.	MAF_INRAE=43.671;MAF_USDA=40.984
NC_035100.1	21535312	.	T	A	.	.	MAF_USDA=18.824
NC_035100.1	21535450	.	A	T	.	.	MAF_INRAE=2.5
NC_035100.1	21535457	.	G	T	.	.	MAF_INRAE=15.19;MAF_USDA=16.471
NC_035100.1	21535490	.	C	G	.	.	MAF_USDA=4.167
NC_035100.1	21535495	.	C	T	.	.	MAF_INRAE=23.418;MAF_USDA=14.118
NC_035100.1	21535499	.	C	T	.	.	MAF_INRAE=49.167;MAF_USDA=15.294
NC_035100.1	21535575	.	T	C	.	.	MAF_USDA=18.235
NC_035100.1	21535584	.	G	T	.	.	MAF_INRAE=22.785;MAF_USDA=22.353
NC_035100.1	21535603	.	A	T	.	.	MAF_INRAE=39.241;MAF_USDA=45.833
NC_035100.1	21535630	.	G	T	.	.	MAF_USDA=2.381
NC_035100.1	21535662	.	A	G	.	.	MAF_INRAE=17.089;MAF_USDA=28.571
NC_035100.1	21535679	.	T	C	.	.	MAF_INRAE=39.873;MAF_USDA=46.429
NC_035100.1	21535715	.	C	A	.	.	MAF_INRAE=22.785;MAF_USDA=12.941
NC_035100.1	21535810	.	A	G	.	.	MAF_USDA=1.639
NC_035100.1	21535822	.	C	T	.	.	MAF_INRAE=39.241;MAF_USDA=45.882
NC_035100.1	21535843	.	T	A	.	.	MAF_USDA=4.918
NC_035100.1	21535909	.	C	A	.	.	MAF_INRAE=14.557;MAF_USDA=17.059
NC_035100.1	21535920	.	T	C	.	.	MAF_USDA=1.639
NC_035100.1	21535929	.	C	T	.	.	MAF_USDA=1.639
NC_035100.1	21536051	.	T	A	.	.	MAF_INRAE=38.608;MAF_USDA=44.706
NC_035100.1	21536055	.	A	T	.	.	MAF_INRAE=21.667;MAF_USDA=22.941
NC_035100.1	21536198	.	C	T	.	.	MAF_USDA=11.765
NC_035100.1	21536213	.	C	G	.	.	MAF_USDA=3.279
NC_035100.1	21536216	.	G	A	.	.	MAF_USDA=2.083
NC_035100.1	21536248	.	T	A	.	.	MAF_INRAE=39.241;MAF_USDA=42.353
NC_035100.1	21536265	.	A	C	.	.	MAF_USDA=2.941
NC_035100.1	21536292	.	C	A	.	.	MAF_INRAE=39.873;MAF_USDA=21.765
NC_035100.1	21536299	.	A	G	.	.	MAF_INRAE=23.418;MAF_USDA=14.118
NC_035100.1	21536316	.	A	G	.	.	MAF_USDA=3.279
NC_035100.1	21536332	.	G	A	.	.	MAF_INRAE=23.418;MAF_USDA=27.059
NC_035100.1	21536431	.	C	T	.	.	MAF_USDA=8.333
NC_035100.1	21536458	.	T	C	.	.	MAF_INRAE=22.785;MAF_USDA=12.353
NC_035100.1	21536461	.	C	T	.	.	MAF_USDA=4.918
NC_035100.1	21536474	.	G	A	.	.	MAF_USDA=1.639
NC_035100.1	21536552	.	G	A	.	.	MAF_INRAE=22.785;MAF_USDA=11.176
NC_035100.1	21536591	.	A	T	.	.	MAF_USDA=1.639
NC_035100.1	21536657	.	A	T	.	.	MAF_INRAE=38.608;MAF_USDA=42.353
NC_035100.1	21536679	.	G	A	.	.	MAF_USDA=1.639
NC_035100.1	21536775	.	G	T	.	.	MAF_INRAE=15.19;MAF_USDA=12.353
NC_035100.1	21536819	.	G	A	.	.	MAF_INRAE=22.785;MAF_USDA=25.882
NC_035100.1	21536823	.	T	C	.	.	MAF_USDA=1.639
NC_035100.1	21536826	.	G	A	.	.	MAF_INRAE=22.785;MAF_USDA=26.471
NC_035100.1	21536880	.	C	G	.	.	MAF_INRAE=15.823;MAF_USDA=30.0
NC_035100.1	21536881	.	C	A	.	.	MAF_INRAE=15.833;MAF_USDA=30.0
NC_035100.1	21536982	.	G	C	.	.	MAF_USDA=4.167
NC_035100.1	21536983	.	G	T	.	.	MAF_USDA=4.167
NC_035100.1	21536984	.	A	T	.	.	MAF_USDA=4.167
NC_035100.1	21536986	.	G	T	.	.	MAF_USDA=4.167
NC_035100.1	21536998	.	C	T	.	.	MAF_USDA=3.279
NC_035100.1	21537033	.	T	C	.	.	MAF_INRAE=15.19;MAF_USDA=17.059
NC_035100.1	21537125	.	C	G	.	.	MAF_USDA=5.738
NC_035100.1	21537219	.	C	T	.	.	MAF_INRAE=14.557;MAF_USDA=17.059
NC_035100.1	21537265	.	C	T	.	.	MAF_USDA=1.639
NC_035100.1	21537269	.	C	T	.	.	MAF_INRAE=3.333
NC_035100.1	21537415	.	C	T	.	.	MAF_USDA=35.294
NC_035100.1	21537431	.	G	A	.	.	MAF_INRAE=5.263
NC_035100.1	21537862	.	G	T	.	.	MAF_INRAE=6.962;MAF_USDA=5.882
NC_035100.1	21537985	.	C	T	.	.	MAF_INRAE=48.101;MAF_USDA=15.294
NC_035100.1	21538317	.	G	A	.	.	MAF_INRAE=5.833;MAF_USDA=3.529
NC_035100.1	21538319	.	T	C	.	.	MAF_INRAE=5.696;MAF_USDA=16.471
NC_035100.1	21538616	.	A	G	.	.	MAF_INRAE=29.747;MAF_USDA=30.588
NC_035100.1	21538670	.	C	T	.	.	MAF_USDA=1.639
NC_035100.1	21538696	.	C	T	.	.	MAF_USDA=1.667
NC_035100.1	21538893	.	T	C	.	.	MAF_USDA=1.639
NC_035100.1	21538918	.	C	T	.	.	MAF_USDA=2.083
NC_035100.1	21539169	.	C	T	.	.	MAF_INRAE=15.19;MAF_USDA=12.941
NC_035100.1	21539242	.	T	A	.	.	MAF_USDA=22.131
NC_035100.1	21539273	.	C	T	.	.	MAF_USDA=1.639
NC_035100.1	21539371	.	T	A	.	.	MAF_USDA=2.083
NC_035100.1	21539380	.	T	A	.	.	MAF_USDA=2.083
NC_035100.1	21539381	.	T	A	.	.	MAF_USDA=2.083
NC_035100.1	21539423	.	G	A	.	.	MAF_USDA=1.639
NC_035100.1	21539635	.	C	A	.	.	MAF_USDA=6.557
NC_035100.1	21539643	.	C	T	.	.	MAF_USDA=2.459
NC_035100.1	21539650	.	G	A	.	.	MAF_USDA=2.459
NC_035100.1	21539662	.	C	G	.	.	MAF_INRAE=5.833
NC_035100.1	21539707	.	C	T	.	.	MAF_INRAE=13.291;MAF_USDA=4.918
NC_035100.1	21539719	.	G	A	.	.	MAF_INRAE=28.481;MAF_USDA=30.0
NC_035100.1	21539784	.	C	T	.	.	MAF_INRAE=15.19;MAF_USDA=18.235
NC_035100.1	21539845	.	A	G	.	.	MAF_USDA=1.639
NC_035100.1	21539945	.	C	T	.	.	MAF_INRAE=28.481;MAF_USDA=30.0
NC_035100.1	21539998	.	T	A	.	.	MAF_INRAE=28.481;MAF_USDA=30.588
NC_035100.1	21540153	.	A	C	.	.	MAF_INRAE=5.833;MAF_USDA=3.529
NC_035100.1	21540154	.	T	A	.	.	MAF_INRAE=5.833;MAF_USDA=2.941
NC_035100.1	21540273	.	G	C	.	.	MAF_USDA=1.639
NC_035100.1	21540341	.	G	T	.	.	MAF_INRAE=8.861;MAF_USDA=3.279
NC_035100.1	21540371	.	C	T	.	.	MAF_USDA=1.639
NC_035100.1	21540389	.	C	A	.	.	MAF_USDA=1.639
NC_035100.1	21540406	.	C	A	.	.	MAF_INRAE=43.671;MAF_USDA=18.235
NC_035100.1	21540523	.	T	C	.	.	MAF_USDA=1.639
NC_035100.1	21541024	.	T	G	.	.	MAF_USDA=3.279
NC_035100.1	21541074	.	A	G	.	.	MAF_INRAE=19.62;MAF_USDA=16.471
NC_035100.1	21541107	.	G	A	.	.	MAF_USDA=4.918
NC_035100.1	21541109	.	G	A	.	.	MAF_USDA=4.918
NC_035100.1	21541118	.	A	C	.	.	MAF_INRAE=5.263;MAF_USDA=12.353
NC_035100.1	21541171	.	T	C	.	.	MAF_USDA=1.639
NC_035100.1	21541377	.	T	A	.	.	MAF_USDA=3.279
NC_035100.1	21541383	.	T	C	.	.	MAF_INRAE=15.19;MAF_USDA=12.941
NC_035100.1	21541501	.	T	C	.	.	MAF_USDA=3.279
NC_035100.1	21541511	.	T	C	.	.	MAF_INRAE=43.671;MAF_USDA=44.118
NC_035100.1	21541541	.	T	A	.	.	MAF_USDA=12.5
NC_035100.1	21541557	.	A	G	.	.	MAF_INRAE=20.886;MAF_USDA=30.588
NC_035100.1	21541633	.	G	A	.	.	MAF_USDA=2.459
NC_035100.1	21541697	.	C	T	.	.	MAF_USDA=1.639
NC_035100.1	21541700	.	C	T	.	.	MAF_INRAE=5.263;MAF_USDA=7.059
NC_035100.1	21541788	.	C	T	.	.	MAF_USDA=20.0
NC_035100.1	21541798	.	C	G	.	.	MAF_INRAE=5.263;MAF_USDA=8.824
NC_035100.1	21541830	.	A	C	.	.	MAF_USDA=3.333
NC_035100.1	21541841	.	G	C	.	.	MAF_INRAE=2.5
NC_035100.1	21542009	.	G	T	.	.	MAF_USDA=3.279
NC_035100.1	21542368	.	T	G	.	.	MAF_USDA=1.639
NC_035100.1	21542430	.	A	T	.	.	MAF_INRAE=15.19;MAF_USDA=12.941
NC_035100.1	21542599	.	T	A	.	.	MAF_USDA=9.016
NC_035100.1	21542611	.	T	C	.	.	MAF_USDA=3.279
NC_035100.1	21542773	.	T	A	.	.	MAF_USDA=23.77
NC_035100.1	21542839	.	A	G	.	.	MAF_INRAE=20.886;MAF_USDA=47.647
NC_035100.1	21542856	.	A	T	.	.	MAF_INRAE=48.101;MAF_USDA=14.706
NC_035100.1	21542912	.	T	C	.	.	MAF_INRAE=20.886;MAF_USDA=48.824
NC_035100.1	21542917	.	G	T	.	.	MAF_USDA=1.639
NC_035100.1	21542959	.	G	T	.	.	MAF_INRAE=22.785;MAF_USDA=14.706
NC_035100.1	21542998	.	G	C	.	.	MAF_INRAE=20.886;MAF_USDA=48.824
NC_035100.1	21543010	.	T	C	.	.	MAF_USDA=1.639
NC_035100.1	21543036	.	A	T	.	.	MAF_INRAE=14.557;MAF_USDA=12.941
NC_035100.1	21543132	.	C	T	.	.	MAF_USDA=6.471
NC_035100.1	21543217	.	G	T	.	.	MAF_INRAE=48.101;MAF_USDA=15.294
NC_035100.1	21543316	.	T	A	.	.	MAF_INRAE=20.886;MAF_USDA=49.412
NC_035100.1	21543411	.	T	C	.	.	MAF_INRAE=20.253;MAF_USDA=50.0
NC_035100.1	21543491	.	T	C	.	.	MAF_INRAE=5.833;MAF_USDA=2.459
NC_035100.1	21543506	.	T	C	.	.	MAF_USDA=1.639
NC_035100.1	21543568	.	T	A	.	.	MAF_USDA=12.5
NC_035100.1	21543634	.	A	T	.	.	MAF_USDA=1.639
NC_035100.1	21543661	.	T	G	.	.	MAF_INRAE=19.62;MAF_USDA=17.059
NC_035100.1	21543662	.	G	T	.	.	MAF_INRAE=21.667;MAF_USDA=14.706
NC_035100.1	21543679	.	G	C	.	.	MAF_INRAE=20.886;MAF_USDA=45.294
NC_035100.1	21543689	.	G	A	.	.	MAF_USDA=1.639
NC_035100.1	21543729	.	C	A	.	.	MAF_USDA=20.492
NC_035100.1	21543741	.	T	A	.	.	MAF_USDA=12.5
NC_035100.1	21543756	.	T	C	.	.	MAF_USDA=24.59
NC_035100.1	21543848	.	A	C	.	.	MAF_USDA=20.492
NC_035100.1	21543916	.	T	A	.	.	MAF_INRAE=20.886;MAF_USDA=47.059
NC_035100.1	21544143	.	C	A	.	.	MAF_USDA=2.459
NC_035100.1	21544163	.	C	T	.	.	MAF_INRAE=5.833;MAF_USDA=2.353
NC_035100.1	21544227	.	A	G	.	.	MAF_INRAE=5.833;MAF_USDA=3.279
NC_035100.1	21544309	.	A	C	.	.	MAF_USDA=2.083
NC_035100.1	21544319	.	A	T	.	.	MAF_USDA=1.639
NC_035100.1	21544412	.	G	A	.	.	MAF_INRAE=5.263;MAF_USDA=8.824
NC_035100.1	21544456	.	T	C	.	.	MAF_INRAE=43.671;MAF_USDA=37.059
NC_035100.1	21544547	.	G	C	.	.	MAF_INRAE=15.19;MAF_USDA=13.529
NC_035100.1	21544582	.	C	T	.	.	MAF_USDA=1.639
NC_035100.1	21544614	.	T	A	.	.	MAF_USDA=24.167
NC_035100.1	21544619	.	C	T	.	.	MAF_USDA=1.639
NC_035100.1	21544661	.	T	G	.	.	MAF_INRAE=48.101;MAF_USDA=14.706
NC_035100.1	21544849	.	C	A	.	.	MAF_USDA=2.459
NC_035100.1	21544878	.	G	A	.	.	MAF_USDA=12.5
NC_035100.1	21544941	.	C	T	.	.	MAF_INRAE=48.101;MAF_USDA=18.235
NC_035100.1	21544976	.	G	A	.	.	MAF_INRAE=23.418;MAF_USDA=15.882
NC_035100.1	21544995	.	C	T	.	.	MAF_INRAE=5.263
NC_035100.1	21545031	.	C	T	.	.	MAF_USDA=2.459
NC_035100.1	21545113	.	T	G	.	.	MAF_INRAE=5.833;MAF_USDA=2.353
NC_035100.1	21545352	.	T	G	.	.	MAF_INRAE=5.263;MAF_USDA=8.235
NC_035100.1	21545454	.	G	T	.	.	MAF_USDA=1.639
NC_035100.1	21545495	.	A	T	.	.	MAF_INRAE=21.667;MAF_USDA=10.417
NC_035100.1	21545769	.	A	T	.	.	MAF_USDA=17.059
NC_035100.1	21545811	.	T	A	.	.	MAF_INRAE=5.263;MAF_USDA=8.824
NC_035100.1	21545812	.	C	G	.	.	MAF_USDA=17.059
NC_035100.1	21545836	.	G	A	.	.	MAF_INRAE=5.833;MAF_USDA=3.279
NC_035100.1	21545857	.	A	T	.	.	MAF_USDA=1.639
NC_035100.1	21545917	.	C	A	.	.	MAF_USDA=17.059
NC_035100.1	21545962	.	A	G	.	.	MAF_USDA=3.279
NC_035100.1	21545984	.	T	A	.	.	MAF_USDA=2.459
NC_035100.1	21546006	.	T	A	.	.	MAF_USDA=12.5
NC_035100.1	21546021	.	A	T	.	.	MAF_INRAE=17.089;MAF_USDA=25.294
NC_035100.1	21546056	.	A	C	.	.	MAF_USDA=5.882
NC_035100.1	21546062	.	A	C	.	.	MAF_INRAE=5.833;MAF_USDA=2.353
NC_035100.1	21546066	.	C	G	.	.	MAF_USDA=5.294
NC_035100.1	21546106	.	A	C	.	.	MAF_USDA=3.279
NC_035100.1	21546132	.	T	A	.	.	MAF_INRAE=22.785;MAF_USDA=16.471
NC_035100.1	21546149	.	T	A	.	.	MAF_INRAE=22.785;MAF_USDA=17.059
NC_035100.1	21546188	.	A	T	.	.	MAF_USDA=4.098
NC_035100.1	21546233	.	C	A	.	.	MAF_USDA=2.459
NC_035100.1	21546258	.	T	A	.	.	MAF_USDA=17.059
NC_035100.1	21546301	.	C	T	.	.	MAF_INRAE=15.19;MAF_USDA=12.941
NC_035100.1	21546424	.	T	C	.	.	MAF_USDA=1.639
NC_035100.1	21546486	.	T	C	.	.	MAF_USDA=1.639
NC_035100.1	21546584	.	G	A	.	.	MAF_INRAE=5.833;MAF_USDA=2.353
NC_035100.1	21546586	.	T	G	.	.	MAF_INRAE=6.667;MAF_USDA=4.098
NC_035100.1	21546627	.	A	G	.	.	MAF_USDA=2.459
NC_035100.1	21546685	.	G	A	.	.	MAF_USDA=2.459
NC_035100.1	21546759	.	C	G	.	.	MAF_USDA=20.492
NC_035100.1	21546803	.	C	T	.	.	MAF_USDA=1.639
NC_035100.1	21546846	.	G	A	.	.	MAF_INRAE=3.333
NC_035100.1	21546873	.	G	A	.	.	MAF_USDA=2.459
NC_035100.1	21546910	.	C	T	.	.	MAF_USDA=18.852
NC_035100.1	21546976	.	A	T	.	.	MAF_INRAE=31.646;MAF_USDA=24.706
NC_035100.1	21547080	.	C	T	.	.	MAF_INRAE=15.19;MAF_USDA=12.941
NC_035100.1	21547243	.	G	A	.	.	MAF_USDA=1.639
NC_035100.1	21547319	.	G	A	.	.	MAF_USDA=4.167
NC_035100.1	21547396	.	A	T	.	.	MAF_USDA=3.279
NC_035100.1	21547411	.	G	T	.	.	MAF_INRAE=5.696;MAF_USDA=7.059
NC_035100.1	21547454	.	T	C	.	.	MAF_INRAE=36.076;MAF_USDA=23.529
NC_035100.1	21547580	.	C	T	.	.	MAF_INRAE=48.734;MAF_USDA=38.235
NC_035100.1	21547582	.	A	C	.	.	MAF_USDA=2.459
NC_035100.1	21547617	.	C	T	.	.	MAF_INRAE=5.263;MAF_USDA=2.941
NC_035100.1	21547707	.	A	C	.	.	MAF_USDA=26.471
NC_035100.1	21547764	.	T	A	.	.	MAF_INRAE=7.5;MAF_USDA=2.459
NC_035100.1	21547766	.	A	G	.	.	MAF_INRAE=48.734;MAF_USDA=23.529
NC_035100.1	21547769	.	G	A	.	.	MAF_USDA=1.639
NC_035100.1	21547847	.	A	G	.	.	MAF_USDA=1.639
NC_035100.1	21547848	.	C	T	.	.	MAF_USDA=1.639
NC_035100.1	21547856	.	A	T	.	.	MAF_USDA=1.639
NC_035100.1	21547867	.	C	T	.	.	MAF_USDA=1.639
NC_035100.1	21548105	.	C	T	.	.	MAF_USDA=2.459
NC_035100.1	21548122	.	T	C	.	.	MAF_INRAE=45.57;MAF_USDA=37.059
NC_035100.1	21548123	.	C	A	.	.	MAF_USDA=7.377
NC_035100.1	21548238	.	T	C	.	.	MAF_INRAE=45.57;MAF_USDA=40.0
NC_035100.1	21548488	.	T	A	.	.	MAF_USDA=1.639
NC_035100.1	21548785	.	C	G	.	.	MAF_USDA=12.941
NC_035100.1	21548833	.	C	A	.	.	MAF_USDA=1.639
NC_035100.1	21548888	.	C	T	.	.	MAF_USDA=2.459
NC_035100.1	21548906	.	C	G	.	.	MAF_USDA=6.471
NC_035100.1	21548964	.	C	T	.	.	MAF_INRAE=11.392;MAF_USDA=8.235
NC_035100.1	21549059	.	C	T	.	.	MAF_USDA=2.459
NC_035100.1	21549063	.	A	C	.	.	MAF_INRAE=5.263;MAF_USDA=2.941
NC_035100.1	21549154	.	C	T	.	.	MAF_USDA=13.934
NC_035100.1	21549165	.	G	C	.	.	MAF_USDA=3.279
NC_035100.1	21549338	.	C	G	.	.	MAF_USDA=6.25
NC_035100.1	21549387	.	T	C	.	.	MAF_INRAE=29.747;MAF_USDA=24.118
NC_035100.1	21549407	.	G	A	.	.	MAF_USDA=11.475
NC_035100.1	21549484	.	C	T	.	.	MAF_USDA=3.279
NC_035100.1	21549584	.	C	A	.	.	MAF_USDA=5.882
NC_035100.1	21549642	.	A	T	.	.	MAF_USDA=2.459
NC_035100.1	21549679	.	T	G	.	.	MAF_INRAE=48.101;MAF_USDA=24.118
NC_035100.1	21549684	.	G	A	.	.	MAF_USDA=14.706
NC_035100.1	21549693	.	A	G	.	.	MAF_INRAE=29.747;MAF_USDA=23.529
NC_035100.1	21549850	.	A	G	.	.	MAF_INRAE=34.177;MAF_USDA=31.765
NC_035100.1	21549873	.	T	G	.	.	MAF_USDA=15.294
NC_035100.1	21549893	.	A	G	.	.	MAF_INRAE=48.734;MAF_USDA=22.941
NC_035100.1	21549937	.	A	G	.	.	MAF_INRAE=5.833;MAF_USDA=2.353
NC_035100.1	21549958	.	A	G	.	.	MAF_USDA=11.176
NC_035100.1	21549963	.	G	A	.	.	MAF_INRAE=3.333;MAF_USDA=4.706
NC_035100.1	21549974	.	A	C	.	.	MAF_INRAE=10.759;MAF_USDA=8.235
NC_035100.1	21550004	.	G	A	.	.	MAF_INRAE=48.734;MAF_USDA=15.294
NC_035100.1	21550083	.	A	T	.	.	MAF_USDA=1.639
NC_035100.1	21550096	.	A	G	.	.	MAF_INRAE=48.734;MAF_USDA=22.353
NC_035100.1	21550116	.	T	A	.	.	MAF_USDA=11.765
NC_035100.1	21550159	.	G	A	.	.	MAF_INRAE=48.101;MAF_USDA=23.529
NC_035100.1	21550192	.	T	G	.	.	MAF_INRAE=48.101;MAF_USDA=47.917
NC_035100.1	21550202	.	A	G	.	.	MAF_INRAE=11.392;MAF_USDA=23.81
NC_035100.1	21550241	.	A	T	.	.	MAF_INRAE=49.367;MAF_USDA=21.176
NC_035100.1	21550247	.	C	A	.	.	MAF_INRAE=49.367;MAF_USDA=47.917
NC_035100.1	21550252	.	G	T	.	.	MAF_USDA=8.333
NC_035100.1	21550288	.	C	A	.	.	MAF_USDA=3.279
NC_035100.1	21550358	.	G	T	.	.	MAF_USDA=10.843
NC_035100.1	21550400	.	G	A	.	.	MAF_USDA=2.5
NC_035100.1	21550498	.	C	T	.	.	MAF_INRAE=45.833;MAF_USDA=41.667
NC_035100.1	21550636	.	T	C	.	.	MAF_USDA=4.167
NC_035100.1	21550642	.	C	T	.	.	MAF_USDA=12.5
NC_035100.1	21550656	.	A	G	.	.	MAF_USDA=25.0
NC_035100.1	21550757	.	C	T	.	.	MAF_USDA=5.738
NC_035100.1	21550856	.	C	T	.	.	MAF_USDA=12.941
NC_035100.1	21550922	.	G	T	.	.	MAF_USDA=2.083
NC_035100.1	21550940	.	T	A	.	.	MAF_USDA=8.333
NC_035100.1	21550941	.	G	T	.	.	MAF_USDA=8.333
NC_035100.1	21550970	.	G	A	.	.	MAF_USDA=2.459
NC_035100.1	21551082	.	A	C	.	.	MAF_USDA=1.667
NC_035100.1	21551117	.	A	G	.	.	MAF_INRAE=48.734;MAF_USDA=27.647
NC_035100.1	21551118	.	A	G	.	.	MAF_INRAE=49.167;MAF_USDA=25.294
NC_035100.1	21551119	.	G	A	.	.	MAF_USDA=3.279
NC_035100.1	21551192	.	C	G	.	.	MAF_USDA=12.353
NC_035100.1	21551270	.	C	A	.	.	MAF_INRAE=48.101;MAF_USDA=50.0
NC_035100.1	21551272	.	T	A	.	.	MAF_INRAE=50.0
NC_035100.1	21551273	.	T	A	.	.	MAF_INRAE=50.0
NC_035100.1	21551363	.	A	T	.	.	MAF_USDA=4.167
NC_035100.1	21551458	.	C	T	.	.	MAF_USDA=6.471
NC_035100.1	21551462	.	T	A	.	.	MAF_INRAE=34.177;MAF_USDA=32.353
NC_035100.1	21551548	.	G	C	.	.	MAF_USDA=1.639
NC_035100.1	21551551	.	G	A	.	.	MAF_USDA=2.459
NC_035100.1	21551579	.	A	G	.	.	MAF_USDA=2.459
NC_035100.1	21551608	.	C	T	.	.	MAF_INRAE=48.101;MAF_USDA=25.294
NC_035100.1	21551617	.	C	A	.	.	MAF_USDA=12.5
NC_035100.1	21551627	.	C	T	.	.	MAF_USDA=4.098
NC_035100.1	21551654	.	A	T	.	.	MAF_INRAE=3.333;MAF_USDA=4.706
NC_035100.1	21551695	.	T	G	.	.	MAF_INRAE=48.101;MAF_USDA=28.235
NC_035100.1	21551703	.	G	A	.	.	MAF_USDA=4.098
NC_035100.1	21551717	.	A	G	.	.	MAF_INRAE=5.833;MAF_USDA=1.639
NC_035100.1	21551722	.	A	G	.	.	MAF_INRAE=48.101;MAF_USDA=19.412
NC_035100.1	21551785	.	T	G	.	.	MAF_USDA=4.098
NC_035100.1	21551814	.	A	C	.	.	MAF_USDA=2.459
NC_035100.1	21551901	.	C	T	.	.	MAF_INRAE=34.81;MAF_USDA=31.765
NC_035100.1	21551962	.	A	G	.	.	MAF_USDA=13.529
NC_035100.1	21551997	.	T	A	.	.	MAF_INRAE=3.333;MAF_USDA=4.706
NC_035100.1	21552026	.	C	G	.	.	MAF_USDA=3.279
NC_035100.1	21552114	.	T	A	.	.	MAF_INRAE=22.785;MAF_USDA=14.118
NC_035100.1	21552136	.	T	A	.	.	MAF_INRAE=2.5
NC_035100.1	21552183	.	C	T	.	.	MAF_USDA=3.279
NC_035100.1	21552210	.	A	C	.	.	MAF_USDA=2.459
NC_035100.1	21552215	.	T	C	.	.	MAF_INRAE=36.076;MAF_USDA=32.353
NC_035100.1	21552250	.	G	A	.	.	MAF_USDA=1.639
NC_035100.1	21552320	.	G	A	.	.	MAF_INRAE=3.333;MAF_USDA=4.706
NC_035100.1	21552344	.	C	T	.	.	MAF_USDA=3.279
NC_035100.1	21552459	.	C	T	.	.	MAF_USDA=3.279
NC_035100.1	21552466	.	C	G	.	.	MAF_INRAE=3.333
NC_035100.1	21552527	.	G	T	.	.	MAF_USDA=12.5
NC_035100.1	21552632	.	C	A	.	.	MAF_INRAE=48.101;MAF_USDA=37.5
NC_035100.1	21552659	.	G	A	.	.	MAF_USDA=3.279
NC_035100.1	21552664	.	T	C	.	.	MAF_USDA=6.25
NC_035100.1	21552716	.	G	C	.	.	MAF_INRAE=10.759;MAF_USDA=8.434
NC_035100.1	21552748	.	G	C	.	.	MAF_INRAE=48.101;MAF_USDA=27.711
NC_035100.1	21552754	.	G	A	.	.	MAF_USDA=3.39
NC_035100.1	21552858	.	A	T	.	.	MAF_INRAE=2.5
NC_035100.1	21552869	.	G	A	.	.	MAF_USDA=2.459
NC_035100.1	21552878	.	G	T	.	.	MAF_USDA=1.639
NC_035100.1	21552906	.	C	T	.	.	MAF_USDA=2.459
NC_035100.1	21552948	.	A	T	.	.	MAF_USDA=1.639
NC_035100.1	21553087	.	G	A	.	.	MAF_USDA=2.459
NC_035100.1	21553112	.	G	C	.	.	MAF_USDA=4.098
NC_035100.1	21553113	.	C	T	.	.	MAF_USDA=4.098
NC_035100.1	21553141	.	A	T	.	.	MAF_USDA=6.25
NC_035100.1	21553175	.	G	A	.	.	MAF_USDA=2.941
NC_035100.1	21553179	.	G	A	.	.	MAF_INRAE=2.5
NC_035100.1	21553285	.	C	A	.	.	MAF_INRAE=8.861;MAF_USDA=3.279
NC_035100.1	21553294	.	G	C	.	.	MAF_USDA=2.459
NC_035100.1	21553302	.	A	G	.	.	MAF_INRAE=3.165
NC_035100.1	21553489	.	T	C	.	.	MAF_USDA=2.459
NC_035100.1	21553520	.	T	C	.	.	MAF_USDA=1.639
NC_035100.1	21553527	.	C	T	.	.	MAF_INRAE=3.333;MAF_USDA=2.459
NC_035100.1	21553545	.	T	C	.	.	MAF_USDA=1.639
NC_035100.1	21553567	.	C	G	.	.	MAF_INRAE=5.833;MAF_USDA=2.353
NC_035100.1	21553611	.	A	G	.	.	MAF_USDA=11.765
NC_035100.1	21553642	.	A	T	.	.	MAF_USDA=11.765
NC_035100.1	21553723	.	G	T	.	.	MAF_USDA=2.459
NC_035100.1	21553725	.	G	C	.	.	MAF_INRAE=5.263
NC_035100.1	21553772	.	G	T	.	.	MAF_USDA=13.529
NC_035100.1	21553801	.	T	A	.	.	MAF_USDA=1.639
NC_035100.1	21553811	.	T	C	.	.	MAF_INRAE=3.333;MAF_USDA=17.647
NC_035100.1	21553843	.	C	G	.	.	MAF_INRAE=37.342;MAF_USDA=26.471
NC_035100.1	21553846	.	T	A	.	.	MAF_INRAE=39.167;MAF_USDA=27.059
NC_035100.1	21553916	.	G	A	.	.	MAF_INRAE=5.833;MAF_USDA=2.459
NC_035100.1	21553926	.	G	T	.	.	MAF_USDA=2.459
NC_035100.1	21554032	.	G	A	.	.	MAF_INRAE=44.937;MAF_USDA=33.529
NC_035100.1	21554077	.	C	T	.	.	MAF_INRAE=44.937;MAF_USDA=22.353
NC_035100.1	21554107	.	A	C	.	.	MAF_INRAE=41.139;MAF_USDA=35.294
NC_035100.1	21554151	.	T	C	.	.	MAF_USDA=14.118
NC_035100.1	21554244	.	G	T	.	.	MAF_USDA=2.459
NC_035100.1	21554305	.	G	A	.	.	MAF_INRAE=5.833;MAF_USDA=4.167
NC_035100.1	21554318	.	A	C	.	.	MAF_USDA=3.279
NC_035100.1	21554474	.	G	A	.	.	MAF_INRAE=3.333;MAF_USDA=1.639
NC_035100.1	21554475	.	G	A	.	.	MAF_USDA=6.471
NC_035100.1	21554481	.	A	G	.	.	MAF_INRAE=3.333;MAF_USDA=1.639
NC_035100.1	21554579	.	T	C	.	.	MAF_USDA=2.459
NC_035100.1	21554589	.	T	C	.	.	MAF_INRAE=38.608;MAF_USDA=25.294
NC_035100.1	21554652	.	C	G	.	.	MAF_INRAE=12.658;MAF_USDA=10.0
NC_035100.1	21554656	.	T	G	.	.	MAF_INRAE=3.797;MAF_USDA=14.118
NC_035100.1	21554753	.	C	A	.	.	MAF_INRAE=3.797;MAF_USDA=13.529
NC_035100.1	21554761	.	C	T	.	.	MAF_INRAE=3.797;MAF_USDA=13.529
NC_035100.1	21554821	.	A	C	.	.	MAF_INRAE=41.139;MAF_USDA=38.235
NC_035100.1	21554862	.	C	T	.	.	MAF_USDA=6.557
NC_035100.1	21554886	.	G	A	.	.	MAF_INRAE=5.263
NC_035100.1	21554889	.	A	C	.	.	MAF_INRAE=48.101;MAF_USDA=15.294
NC_035100.1	21555276	.	C	A	.	.	MAF_INRAE=5.833;MAF_USDA=2.353
NC_035100.1	21555279	.	G	A	.	.	MAF_INRAE=48.101;MAF_USDA=15.294
NC_035100.1	21555352	.	C	T	.	.	MAF_USDA=5.882
NC_035100.1	21555497	.	G	C	.	.	MAF_USDA=2.459
NC_035100.1	21555835	.	C	A	.	.	MAF_INRAE=3.333;MAF_USDA=3.529
NC_035100.1	21556073	.	T	C	.	.	MAF_USDA=12.353
NC_035100.1	21556196	.	A	T	.	.	MAF_INRAE=8.228;MAF_USDA=15.294
NC_035100.1	21556227	.	A	G	.	.	MAF_INRAE=11.392;MAF_USDA=40.588
NC_035100.1	21556230	.	G	A	.	.	MAF_USDA=1.639
NC_035100.1	21556237	.	T	A	.	.	MAF_USDA=1.639
NC_035100.1	21556239	.	G	C	.	.	MAF_INRAE=3.333;MAF_USDA=2.459
NC_035100.1	21556365	.	G	A	.	.	MAF_USDA=17.647
NC_035100.1	21556397	.	G	C	.	.	MAF_INRAE=2.5
NC_035100.1	21556399	.	C	A	.	.	MAF_INRAE=11.392;MAF_USDA=41.765
NC_035100.1	21556411	.	G	T	.	.	MAF_INRAE=8.228;MAF_USDA=14.706
NC_035100.1	21556422	.	G	A	.	.	MAF_INRAE=3.333;MAF_USDA=2.459
NC_035100.1	21556441	.	T	C	.	.	MAF_INRAE=3.333;MAF_USDA=6.25
NC_035100.1	21556454	.	T	A	.	.	MAF_INRAE=8.228;MAF_USDA=15.294
NC_035100.1	21556517	.	G	T	.	.	MAF_INRAE=5.263;MAF_USDA=23.529
NC_035100.1	21556554	.	T	A	.	.	MAF_USDA=7.738
NC_035100.1	21556777	.	C	T	.	.	MAF_USDA=1.667
NC_035100.1	21557316	.	T	G	.	.	MAF_USDA=18.824
NC_035100.1	21557405	.	G	A	.	.	MAF_USDA=1.667
NC_035100.1	21557494	.	G	A	.	.	MAF_USDA=1.639
NC_035100.1	21557508	.	A	C	.	.	MAF_USDA=3.279
NC_035100.1	21557720	.	G	A	.	.	MAF_INRAE=10.759;MAF_USDA=17.647
NC_035100.1	21557793	.	C	T	.	.	MAF_USDA=2.459
NC_035100.1	21557892	.	A	T	.	.	MAF_USDA=1.639
NC_035100.1	21557970	.	G	A	.	.	MAF_USDA=2.459
NC_035100.1	21558053	.	G	A	.	.	MAF_USDA=4.098
NC_035100.1	21558186	.	G	T	.	.	MAF_INRAE=7.5;MAF_USDA=2.459
NC_035100.1	21558231	.	G	T	.	.	MAF_USDA=4.167
NC_035100.1	21558274	.	C	T	.	.	MAF_USDA=3.279
NC_035100.1	21558333	.	C	T	.	.	MAF_USDA=2.459
NC_035100.1	21558485	.	A	C	.	.	MAF_USDA=2.459
NC_035100.1	21558570	.	A	G	.	.	MAF_INRAE=34.81;MAF_USDA=28.235
NC_035100.1	21558966	.	G	T	.	.	MAF_INRAE=5.833;MAF_USDA=2.353
NC_035100.1	21558981	.	A	G	.	.	MAF_USDA=5.738
NC_035100.1	21558998	.	T	A	.	.	MAF_USDA=3.279
NC_035100.1	21559020	.	G	T	.	.	MAF_INRAE=10.759;MAF_USDA=21.765
NC_035100.1	21559034	.	A	G	.	.	MAF_USDA=2.459
NC_035100.1	21559042	.	G	A	.	.	MAF_INRAE=3.333;MAF_USDA=2.459
NC_035100.1	21559074	.	T	A	.	.	MAF_USDA=3.279
NC_035100.1	21559099	.	C	G	.	.	MAF_USDA=4.098
NC_035100.1	21559192	.	C	T	.	.	MAF_INRAE=3.333;MAF_USDA=12.353
NC_035100.1	21559231	.	C	T	.	.	MAF_INRAE=3.333;MAF_USDA=4.098
NC_035100.1	21559232	.	G	A	.	.	MAF_USDA=3.279
NC_035100.1	21559262	.	A	G	.	.	MAF_INRAE=41.139;MAF_USDA=42.353
NC_035100.1	21559285	.	A	C	.	.	MAF_USDA=3.279
NC_035100.1	21559470	.	C	A	.	.	MAF_USDA=1.639
NC_035100.1	21559529	.	C	T	.	.	MAF_USDA=2.459
NC_035100.1	21559542	.	A	C	.	.	MAF_INRAE=3.333
NC_035100.1	21559694	.	C	T	.	.	MAF_INRAE=5.833;MAF_USDA=2.353
NC_035100.1	21559704	.	T	C	.	.	MAF_USDA=3.529
NC_035100.1	21559736	.	C	T	.	.	MAF_INRAE=3.333;MAF_USDA=4.098
NC_035100.1	21559772	.	T	A	.	.	MAF_USDA=2.459
NC_035100.1	21559900	.	G	C	.	.	MAF_INRAE=6.329;MAF_USDA=17.647
NC_035100.1	21559915	.	T	C	.	.	MAF_INRAE=3.333;MAF_USDA=4.098
NC_035100.1	21559933	.	C	T	.	.	MAF_INRAE=34.177;MAF_USDA=24.118
NC_035100.1	21559964	.	T	A	.	.	MAF_USDA=2.459
NC_035100.1	21559984	.	T	A	.	.	MAF_INRAE=3.333;MAF_USDA=4.098
NC_035100.1	21560008	.	T	A	.	.	MAF_USDA=2.459
NC_035100.1	21560036	.	C	T	.	.	MAF_USDA=22.917
NC_035100.1	21560099	.	A	T	.	.	MAF_USDA=2.459
NC_035100.1	21560149	.	G	T	.	.	MAF_INRAE=6.329;MAF_USDA=17.059
NC_035100.1	21560235	.	T	G	.	.	MAF_USDA=3.279
NC_035100.1	21560249	.	C	A	.	.	MAF_INRAE=8.861;MAF_USDA=44.118
NC_035100.1	21560274	.	T	G	.	.	MAF_USDA=6.557
NC_035100.1	21560282	.	T	G	.	.	MAF_USDA=2.459
NC_035100.1	21560311	.	A	G	.	.	MAF_USDA=2.459
NC_035100.1	21560322	.	C	A	.	.	MAF_USDA=4.098
NC_035100.1	21560328	.	C	A	.	.	MAF_INRAE=6.329;MAF_USDA=9.016
NC_035100.1	21560430	.	C	A	.	.	MAF_USDA=5.738
NC_035100.1	21560574	.	T	A	.	.	MAF_INRAE=13.291;MAF_USDA=7.059
NC_035100.1	21560668	.	C	A	.	.	MAF_INRAE=5.263;MAF_USDA=1.639
NC_035100.1	21560670	.	G	A	.	.	MAF_USDA=3.279
NC_035100.1	21560699	.	C	T	.	.	MAF_INRAE=20.253;MAF_USDA=25.0
NC_035100.1	21560718	.	T	G	.	.	MAF_INRAE=5.263;MAF_USDA=4.098
NC_035100.1	21560797	.	C	T	.	.	MAF_INRAE=5.263;MAF_USDA=4.098
NC_035100.1	21560993	.	A	G	.	.	MAF_USDA=2.459
NC_035100.1	21561018	.	C	A	.	.	MAF_INRAE=6.329;MAF_USDA=11.475
NC_035100.1	21561062	.	G	T	.	.	MAF_USDA=7.059
NC_035100.1	21561131	.	T	A	.	.	MAF_INRAE=6.329;MAF_USDA=13.115
NC_035100.1	21561171	.	A	C	.	.	MAF_INRAE=3.797;MAF_USDA=10.656
NC_035100.1	21561220	.	T	A	.	.	MAF_INRAE=5.263;MAF_USDA=4.098
NC_035100.1	21561290	.	A	G	.	.	MAF_USDA=4.918
NC_035100.1	21561381	.	T	A	.	.	MAF_INRAE=5.263
NC_035100.1	21561707	.	C	G	.	.	MAF_INRAE=5.263;MAF_USDA=3.279
NC_035100.1	21561708	.	C	A	.	.	MAF_INRAE=5.833;MAF_USDA=6.471
NC_035100.1	21561760	.	C	A	.	.	MAF_INRAE=2.5
NC_035100.1	21561778	.	T	A	.	.	MAF_INRAE=5.263;MAF_USDA=1.639
NC_035100.1	21561846	.	C	T	.	.	MAF_USDA=3.279
NC_035100.1	21561905	.	G	A	.	.	MAF_INRAE=47.468;MAF_USDA=24.118
NC_035100.1	21562000	.	G	T,A	.	.	MAF_INRAE=3.333;MAF_USDA=6.25
NC_035100.1	21562044	.	C	T	.	.	MAF_INRAE=3.333
NC_035100.1	21562116	.	G	A	.	.	MAF_INRAE=3.333;MAF_USDA=1.639
NC_035100.1	21562203	.	T	A	.	.	MAF_USDA=2.459
NC_035100.1	21562204	.	A	T	.	.	MAF_USDA=1.639
NC_035100.1	21562236	.	G	T	.	.	MAF_INRAE=5.833;MAF_USDA=6.471
NC_035100.1	21562249	.	G	A	.	.	MAF_INRAE=5.263;MAF_USDA=2.459
NC_035100.1	21562283	.	A	T	.	.	MAF_INRAE=7.5;MAF_USDA=1.639
NC_035100.1	21562430	.	C	T	.	.	MAF_USDA=1.639
NC_035100.1	21562434	.	C	T	.	.	MAF_USDA=6.25
NC_035100.1	21562448	.	G	T	.	.	MAF_USDA=3.279
NC_035100.1	21562449	.	G	C	.	.	MAF_INRAE=3.797;MAF_USDA=9.836
NC_035100.1	21562581	.	C	T	.	.	MAF_INRAE=8.861;MAF_USDA=3.279
NC_035100.1	21562672	.	T	C	.	.	MAF_INRAE=3.165;MAF_USDA=8.197
NC_035100.1	21562983	.	T	G	.	.	MAF_USDA=6.25
NC_035100.1	21562986	.	A	G	.	.	MAF_INRAE=3.797;MAF_USDA=8.235
NC_035100.1	21563020	.	C	A	.	.	MAF_USDA=3.279
NC_035100.1	21563219	.	G	A	.	.	MAF_INRAE=3.333;MAF_USDA=2.459
NC_035100.1	21563382	.	G	A	.	.	MAF_USDA=2.459
NC_035100.1	21563392	.	G	T	.	.	MAF_INRAE=8.861;MAF_USDA=2.459
NC_035100.1	21563398	.	A	G	.	.	MAF_INRAE=3.333
NC_035100.1	21563641	.	C	A	.	.	MAF_USDA=8.235
NC_035100.1	21563703	.	C	A	.	.	MAF_INRAE=2.5;MAF_USDA=9.836
NC_035100.1	21563708	.	C	A	.	.	MAF_INRAE=3.333;MAF_USDA=2.459
NC_035100.1	21563718	.	A	T	.	.	MAF_INRAE=34.81;MAF_USDA=35.882
NC_035100.1	21563758	.	C	T	.	.	MAF_INRAE=5.833;MAF_USDA=10.417
NC_035100.1	21564007	.	G	A	.	.	MAF_INRAE=48.101;MAF_USDA=6.557
NC_035100.1	21564008	.	C	G	.	.	MAF_INRAE=5.263;MAF_USDA=4.098
NC_035100.1	21564032	.	C	T	.	.	MAF_INRAE=5.263;MAF_USDA=4.167
NC_035100.1	21564051	.	G	C	.	.	MAF_USDA=3.333
NC_035100.1	21564090	.	A	G	.	.	MAF_INRAE=5.263
NC_035100.1	21564156	.	G	A	.	.	MAF_INRAE=5.263;MAF_USDA=4.098
NC_035100.1	21564239	.	T	G	.	.	MAF_INRAE=12.025;MAF_USDA=42.941
NC_035100.1	21564264	.	T	C	.	.	MAF_USDA=4.918
NC_035100.1	21564368	.	C	T	.	.	MAF_INRAE=5.263;MAF_USDA=4.098
NC_035100.1	21564377	.	C	A	.	.	MAF_USDA=2.459
NC_035100.1	21564442	.	T	G	.	.	MAF_USDA=4.098
NC_035100.1	21564475	.	C	A	.	.	MAF_INRAE=5.263;MAF_USDA=4.098
NC_035100.1	21564577	.	A	T	.	.	MAF_USDA=8.824
NC_035100.1	21564579	.	T	C	.	.	MAF_INRAE=3.797;MAF_USDA=9.836
NC_035100.1	21564603	.	A	G	.	.	MAF_INRAE=5.263
NC_035100.1	21564650	.	C	T	.	.	MAF_USDA=5.294
NC_035100.1	21564763	.	G	T	.	.	MAF_INRAE=5.263;MAF_USDA=4.098
NC_035100.1	21564783	.	G	A	.	.	MAF_INRAE=3.333
NC_035100.1	21564802	.	A	G	.	.	MAF_INRAE=3.797;MAF_USDA=9.836
NC_035100.1	21564811	.	C	T	.	.	MAF_USDA=2.459
NC_035100.1	21564820	.	G	A	.	.	MAF_USDA=4.918
NC_035100.1	21564906	.	A	G	.	.	MAF_USDA=2.459
NC_035100.1	21564921	.	G	A	.	.	MAF_INRAE=3.797;MAF_USDA=9.836
NC_035100.1	21564927	.	G	T	.	.	MAF_INRAE=5.263;MAF_USDA=4.098
NC_035100.1	21565041	.	C	G	.	.	MAF_INRAE=3.797;MAF_USDA=9.836
NC_035100.1	21565088	.	G	A	.	.	MAF_USDA=10.417
NC_035100.1	21565149	.	A	C	.	.	MAF_INRAE=3.333;MAF_USDA=2.459
NC_035100.1	21565216	.	G	T	.	.	MAF_USDA=1.639
NC_035100.1	21565245	.	T	G	.	.	MAF_USDA=2.459
NC_035100.1	21565272	.	A	T	.	.	MAF_USDA=12.5
NC_035100.1	21565319	.	C	A	.	.	MAF_INRAE=6.667;MAF_USDA=9.836
NC_035100.1	21565381	.	C	T	.	.	MAF_INRAE=6.329;MAF_USDA=9.836
NC_035100.1	21565389	.	C	A	.	.	MAF_INRAE=10.833;MAF_USDA=34.118
NC_035100.1	21565562	.	T	C	.	.	MAF_USDA=12.295
NC_035100.1	21565566	.	A	G	.	.	MAF_USDA=10.0
NC_035100.1	21565575	.	C	T	.	.	MAF_USDA=13.115
NC_035100.1	21565764	.	A	G	.	.	MAF_INRAE=12.025;MAF_USDA=40.0
NC_035100.1	21565833	.	T	A	.	.	MAF_USDA=4.167
NC_035100.1	21565852	.	T	A	.	.	MAF_INRAE=12.658;MAF_USDA=9.412
NC_035100.1	21565867	.	T	C	.	.	MAF_INRAE=3.333
NC_035100.1	21565935	.	T	C	.	.	MAF_INRAE=6.667;MAF_USDA=1.639
NC_035100.1	21565988	.	G	T	.	.	MAF_INRAE=7.5;MAF_USDA=6.25
NC_035100.1	21566131	.	T	A	.	.	MAF_INRAE=5.263
NC_035100.1	21566183	.	A	T	.	.	MAF_USDA=4.098
NC_035100.1	21566195	.	A	T	.	.	MAF_USDA=2.459
NC_035100.1	21566197	.	T	C	.	.	MAF_USDA=8.824
NC_035100.1	21566201	.	G	C	.	.	MAF_USDA=2.459
NC_035100.1	21566207	.	C	T	.	.	MAF_USDA=3.279
NC_035100.1	21566214	.	G	T	.	.	MAF_USDA=3.279
NC_035100.1	21566283	.	C	A	.	.	MAF_USDA=2.459
NC_035100.1	21566380	.	A	T	.	.	MAF_INRAE=7.5;MAF_USDA=22.941
NC_035100.1	21566483	.	G	T	.	.	MAF_USDA=5.738
NC_035100.1	21566533	.	T	C	.	.	MAF_INRAE=12.025;MAF_USDA=40.588
NC_035100.1	21566697	.	G	C	.	.	MAF_INRAE=5.263;MAF_USDA=4.098
NC_035100.1	21566726	.	C	A	.	.	MAF_INRAE=3.333;MAF_USDA=2.459
NC_035100.1	21566729	.	C	A	.	.	MAF_USDA=5.738
NC_035100.1	21566827	.	T	G	.	.	MAF_INRAE=3.333;MAF_USDA=4.098
NC_035100.1	21566830	.	A	G	.	.	MAF_INRAE=48.101;MAF_USDA=14.706
NC_035100.1	21566916	.	T	G	.	.	MAF_USDA=6.557
NC_035100.1	21567014	.	G	C	.	.	MAF_INRAE=5.263;MAF_USDA=1.639
NC_035100.1	21567092	.	G	T	.	.	MAF_INRAE=3.333;MAF_USDA=4.706
NC_035100.1	21567093	.	G	T	.	.	MAF_INRAE=3.333;MAF_USDA=4.706
NC_035100.1	21567323	.	T	G	.	.	MAF_INRAE=5.263;MAF_USDA=2.941
NC_035100.1	21567324	.	C	T	.	.	MAF_USDA=2.941
NC_035100.1	21567402	.	C	G	.	.	MAF_INRAE=5.833;MAF_USDA=3.279
NC_035100.1	21567403	.	T	C	.	.	MAF_INRAE=48.734;MAF_USDA=15.294
NC_035100.1	21567470	.	C	T	.	.	MAF_INRAE=5.263;MAF_USDA=2.459
NC_035100.1	21567491	.	A	G	.	.	MAF_USDA=8.824
NC_035100.1	21567576	.	C	T	.	.	MAF_USDA=12.5
NC_035100.1	21567626	.	A	T	.	.	MAF_INRAE=4.43;MAF_USDA=8.333
NC_035100.1	21567713	.	G	A	.	.	MAF_USDA=1.639
NC_035100.1	21567736	.	G	A	.	.	MAF_USDA=1.639
NC_035100.1	21567738	.	T	C	.	.	MAF_USDA=2.941
NC_035100.1	21567758	.	C	G	.	.	MAF_INRAE=3.333;MAF_USDA=4.918
NC_035100.1	21567798	.	T	C	.	.	MAF_USDA=6.557
NC_035100.1	21567853	.	G	T	.	.	MAF_USDA=1.639
NC_035100.1	21568009	.	C	G	.	.	MAF_USDA=5.952
NC_035100.1	21568011	.	T	G	.	.	MAF_USDA=3.333
NC_035100.1	21568117	.	C	A	.	.	MAF_INRAE=12.025;MAF_USDA=8.929
NC_035100.1	21568135	.	G	C	.	.	MAF_INRAE=48.734;MAF_USDA=15.294
NC_035100.1	21568209	.	A	G	.	.	MAF_USDA=4.098
NC_035100.1	21568274	.	T	G	.	.	MAF_INRAE=5.263;MAF_USDA=2.941
NC_035100.1	21568315	.	C	T	.	.	MAF_USDA=3.279
NC_035100.1	21568379	.	G	C	.	.	MAF_INRAE=8.333;MAF_USDA=42.353
NC_035100.1	21568388	.	A	G	.	.	MAF_INRAE=11.667;MAF_USDA=47.059
NC_035100.1	21568509	.	G	C	.	.	MAF_USDA=1.639
NC_035100.1	21568513	.	A	G	.	.	MAF_INRAE=5.263
NC_035100.1	21568608	.	A	C	.	.	MAF_INRAE=8.333;MAF_USDA=42.857
NC_035100.1	21568609	.	A	T	.	.	MAF_USDA=2.5
NC_035100.1	21568632	.	C	A	.	.	MAF_INRAE=5.833;MAF_USDA=11.667
NC_035100.1	21568756	.	A	C	.	.	MAF_USDA=2.5
NC_035100.1	21568813	.	T	C	.	.	MAF_USDA=5.882
NC_035100.1	21568857	.	T	C	.	.	MAF_INRAE=5.263
NC_035100.1	21568877	.	C	T	.	.	MAF_USDA=1.667
NC_035100.1	21568891	.	T	C	.	.	MAF_INRAE=11.667;MAF_USDA=29.167
NC_035100.1	21568969	.	G	C	.	.	MAF_INRAE=3.333;MAF_USDA=1.639
NC_035100.1	21568983	.	G	A	.	.	MAF_USDA=2.459
NC_035100.1	21569086	.	G	C	.	.	MAF_USDA=5.882
NC_035100.1	21569131	.	T	G	.	.	MAF_INRAE=7.595;MAF_USDA=42.353
NC_035100.1	21569172	.	G	A	.	.	MAF_INRAE=21.519;MAF_USDA=14.706
NC_035100.1	21569224	.	C	T	.	.	MAF_INRAE=10.127;MAF_USDA=48.824
NC_035100.1	21569237	.	T	A	.	.	MAF_INRAE=7.595;MAF_USDA=43.529
NC_035100.1	21569283	.	C	A	.	.	MAF_USDA=3.279
NC_035100.1	21569432	.	T	C	.	.	MAF_INRAE=6.962;MAF_USDA=37.059
NC_035100.1	21569468	.	G	A	.	.	MAF_USDA=13.529
NC_035100.1	21569681	.	G	T	.	.	MAF_USDA=3.279
NC_035100.1	21569684	.	T	A	.	.	MAF_USDA=2.459
NC_035100.1	21569751	.	G	A	.	.	MAF_INRAE=6.962
NC_035100.1	21569795	.	G	T	.	.	MAF_USDA=2.459
NC_035100.1	21569864	.	T	A	.	.	MAF_USDA=5.882
NC_035100.1	21569868	.	C	G	.	.	MAF_USDA=2.459
NC_035100.1	21569887	.	A	G	.	.	MAF_INRAE=5.263;MAF_USDA=5.294
NC_035100.1	21569927	.	G	T	.	.	MAF_USDA=7.647
NC_035100.1	21569947	.	A	T	.	.	MAF_INRAE=6.329;MAF_USDA=37.059
NC_035100.1	21569959	.	G	T	.	.	MAF_USDA=2.459
NC_035100.1	21570049	.	G	C	.	.	MAF_USDA=5.882
NC_035100.1	21570189	.	G	C	.	.	MAF_INRAE=3.333;MAF_USDA=9.016
NC_035100.1	21570288	.	C	A	.	.	MAF_USDA=5.882
NC_035100.1	21570405	.	G	A	.	.	MAF_USDA=2.459
NC_035100.1	21570409	.	A	C	.	.	MAF_INRAE=3.333;MAF_USDA=9.836
NC_035100.1	21570609	.	T	C	.	.	MAF_USDA=2.459
NC_035100.1	21570610	.	G	A	.	.	MAF_USDA=2.459
NC_035100.1	21570619	.	T	C	.	.	MAF_USDA=2.459
NC_035100.1	21570796	.	T	A	.	.	MAF_INRAE=3.333
NC_035100.1	21570810	.	C	T	.	.	MAF_INRAE=2.5
NC_035100.1	21570877	.	A	G	.	.	MAF_INRAE=5.833;MAF_USDA=2.459
NC_035100.1	21570966	.	G	C	.	.	MAF_INRAE=3.333;MAF_USDA=8.197
NC_035100.1	21571016	.	G	A	.	.	MAF_USDA=3.279
NC_035100.1	21571047	.	G	C	.	.	MAF_INRAE=6.962;MAF_USDA=37.059
NC_035100.1	21571068	.	G	T	.	.	MAF_INRAE=3.333;MAF_USDA=9.016
NC_035100.1	21571070	.	A	T	.	.	MAF_INRAE=3.333;MAF_USDA=9.016
NC_035100.1	21571219	.	C	A	.	.	MAF_INRAE=3.333;MAF_USDA=8.197
NC_035100.1	21571228	.	T	C	.	.	MAF_INRAE=3.333;MAF_USDA=9.836
NC_035100.1	21571250	.	C	G	.	.	MAF_INRAE=9.494;MAF_USDA=46.471
NC_035100.1	21571253	.	G	A	.	.	MAF_USDA=1.639
NC_035100.1	21571257	.	C	G	.	.	MAF_USDA=5.882
NC_035100.1	21571381	.	G	T	.	.	MAF_USDA=1.639
NC_035100.1	21571437	.	C	T	.	.	MAF_USDA=12.5
NC_035100.1	21571591	.	C	T	.	.	MAF_INRAE=6.962;MAF_USDA=36.471
NC_035100.1	21571667	.	A	T	.	.	MAF_USDA=5.882
NC_035100.1	21571810	.	T	C	.	.	MAF_INRAE=10.127;MAF_USDA=48.824
NC_035100.1	21571859	.	C	T	.	.	MAF_USDA=6.471
NC_035100.1	21571897	.	A	T	.	.	MAF_INRAE=10.759;MAF_USDA=48.824
NC_035100.1	21571988	.	T	C	.	.	MAF_USDA=2.459
NC_035100.1	21572000	.	G	T	.	.	MAF_USDA=3.279
NC_035100.1	21572045	.	C	A	.	.	MAF_USDA=8.333
NC_035100.1	21572090	.	G	A	.	.	MAF_USDA=3.279
NC_035100.1	21572115	.	A	G	.	.	MAF_USDA=6.471
NC_035100.1	21572125	.	T	G	.	.	MAF_USDA=2.459
NC_035100.1	21572172	.	T	G	.	.	MAF_INRAE=13.333;MAF_USDA=8.824
NC_035100.1	21572256	.	A	C	.	.	MAF_USDA=45.294
NC_035100.1	21572296	.	C	T	.	.	MAF_USDA=36.471
NC_035100.1	21572310	.	A	G	.	.	MAF_USDA=37.059
NC_035100.1	21572328	.	C	T	.	.	MAF_USDA=1.639
NC_035100.1	21572954	.	C	G	.	.	MAF_USDA=2.5
NC_035100.1	21572961	.	G	A	.	.	MAF_USDA=2.5
NC_035100.1	21572984	.	A	C	.	.	MAF_USDA=48.81
NC_035100.1	21573117	.	T	C	.	.	MAF_USDA=4.237
NC_035100.1	21573218	.	C	A	.	.	MAF_INRAE=3.333;MAF_USDA=1.667
NC_035100.1	21573233	.	C	T	.	.	MAF_USDA=5.0
NC_035100.1	21573237	.	C	G	.	.	MAF_INRAE=8.228;MAF_USDA=3.333
NC_035100.1	21573274	.	C	T	.	.	MAF_INRAE=5.263;MAF_USDA=13.253
NC_035100.1	21573363	.	G	C	.	.	MAF_INRAE=3.333
NC_035100.1	21573489	.	T	G	.	.	MAF_INRAE=5.263
NC_035100.1	21573597	.	C	A	.	.	MAF_USDA=2.5
NC_035100.1	21573607	.	A	T	.	.	MAF_INRAE=10.833;MAF_USDA=47.619
NC_035100.1	21573634	.	G	T	.	.	MAF_USDA=8.333
NC_035100.1	21573640	.	C	T	.	.	MAF_USDA=2.5
NC_035100.1	21573677	.	T	G	.	.	MAF_INRAE=3.333;MAF_USDA=15.476
NC_035100.1	21573748	.	C	T	.	.	MAF_USDA=5.0
NC_035100.1	21573756	.	A	T	.	.	MAF_USDA=1.667
NC_035100.1	21573838	.	G	C	.	.	MAF_INRAE=8.228;MAF_USDA=5.357
NC_035100.1	21573939	.	A	G	.	.	MAF_USDA=3.012
NC_035100.1	21573951	.	G	T	.	.	MAF_INRAE=5.263
NC_035100.1	21574005	.	C	A	.	.	MAF_USDA=1.667
NC_035100.1	21574086	.	A	C	.	.	MAF_INRAE=8.861;MAF_USDA=3.333
NC_035100.1	21574099	.	T	C	.	.	MAF_USDA=2.5
NC_035100.1	21574120	.	T	A	.	.	MAF_INRAE=7.5;MAF_USDA=22.619
NC_035100.1	21574146	.	G	T	.	.	MAF_USDA=2.459
NC_035100.1	21574316	.	T	C	.	.	MAF_USDA=4.098
NC_035100.1	21574332	.	C	A	.	.	MAF_INRAE=3.333;MAF_USDA=18.235
NC_035100.1	21574366	.	G	A	.	.	MAF_INRAE=3.333;MAF_USDA=14.118
NC_035100.1	21574377	.	C	T	.	.	MAF_USDA=8.197
NC_035100.1	21574479	.	G	A	.	.	MAF_INRAE=5.263
NC_035100.1	21574520	.	T	G	.	.	MAF_INRAE=3.333;MAF_USDA=13.529
NC_035100.1	21574545	.	G	T	.	.	MAF_INRAE=3.333;MAF_USDA=4.098
NC_035100.1	21574581	.	C	T	.	.	MAF_INRAE=3.333;MAF_USDA=4.098
NC_035100.1	21574632	.	G	A	.	.	MAF_USDA=2.459
NC_035100.1	21574694	.	G	T	.	.	MAF_USDA=2.459
NC_035100.1	21574737	.	A	T	.	.	MAF_USDA=2.459
NC_035100.1	21574770	.	A	T	.	.	MAF_INRAE=5.263;MAF_USDA=5.294
NC_035100.1	21574789	.	T	G	.	.	MAF_INRAE=3.333;MAF_USDA=12.941
NC_035100.1	21574870	.	A	G	.	.	MAF_USDA=3.333
NC_035100.1	21575014	.	A	T	.	.	MAF_USDA=2.353
NC_035100.1	21575058	.	T	G	.	.	MAF_USDA=4.098
NC_035100.1	21575060	.	G	T	.	.	MAF_USDA=4.098
NC_035100.1	21575078	.	A	T	.	.	MAF_USDA=2.459
NC_035100.1	21575163	.	T	A	.	.	MAF_INRAE=3.333;MAF_USDA=11.176
NC_035100.1	21575331	.	C	T	.	.	MAF_INRAE=2.5
NC_035100.1	21575393	.	T	A	.	.	MAF_USDA=11.905
NC_035100.1	21575522	.	G	A	.	.	MAF_USDA=12.5
NC_035100.1	21576805	.	T	G	.	.	MAF_INRAE=2.5;MAF_USDA=2.459
NC_035100.1	21576855	.	C	T	.	.	MAF_INRAE=12.658;MAF_USDA=12.353
NC_035100.1	21576876	.	A	T	.	.	MAF_USDA=4.098
NC_035100.1	21577032	.	T	C	.	.	MAF_USDA=12.353
NC_035100.1	21577064	.	C	A	.	.	MAF_USDA=2.941
NC_035100.1	21577214	.	C	T	.	.	MAF_USDA=1.639
NC_035100.1	21577223	.	C	T	.	.	MAF_USDA=7.059
NC_035100.1	21577225	.	T	A	.	.	MAF_USDA=2.941
NC_035100.1	21577246	.	C	G	.	.	MAF_USDA=4.098
NC_035100.1	21577247	.	G	C	.	.	MAF_INRAE=43.671;MAF_USDA=19.412
NC_035100.1	21577324	.	C	A	.	.	MAF_INRAE=5.263;MAF_USDA=2.941
NC_035100.1	21577386	.	C	T	.	.	MAF_USDA=9.412
NC_035100.1	21577518	.	G	C	.	.	MAF_USDA=3.279
NC_035100.1	21577576	.	T	G	.	.	MAF_USDA=3.279
NC_035100.1	21577734	.	A	G	.	.	MAF_INRAE=3.333
NC_035100.1	21577812	.	A	T	.	.	MAF_INRAE=5.263
NC_035100.1	21577889	.	C	G	.	.	MAF_INRAE=7.595;MAF_USDA=5.294
NC_035100.1	21577893	.	A	C	.	.	MAF_USDA=1.639
NC_035100.1	21577997	.	T	A	.	.	MAF_INRAE=43.671;MAF_USDA=25.294
NC_035100.1	21578039	.	C	A	.	.	MAF_USDA=2.459
NC_035100.1	21578067	.	C	T	.	.	MAF_INRAE=5.263
NC_035100.1	21578104	.	A	G	.	.	MAF_INRAE=5.833;MAF_USDA=1.639
NC_035100.1	21578117	.	G	A	.	.	MAF_INRAE=43.671;MAF_USDA=17.213
NC_035100.1	21578199	.	G	A	.	.	MAF_INRAE=43.671;MAF_USDA=25.294
NC_035100.1	21578489	.	C	G	.	.	MAF_USDA=2.459
NC_035100.1	21578490	.	G	A	.	.	MAF_INRAE=5.833;MAF_USDA=2.459
NC_035100.1	21578502	.	A	C	.	.	MAF_USDA=3.279
NC_035100.1	21578503	.	C	A	.	.	MAF_INRAE=3.333;MAF_USDA=1.639
NC_035100.1	21578615	.	G	T	.	.	MAF_INRAE=43.671;MAF_USDA=20.588
NC_035100.1	21578660	.	C	A	.	.	MAF_USDA=4.098
NC_035100.1	21578872	.	C	G	.	.	MAF_USDA=7.059
NC_035100.1	21578909	.	G	A	.	.	MAF_INRAE=5.263;MAF_USDA=2.941
NC_035100.1	21578979	.	T	C	.	.	MAF_USDA=3.279
NC_035100.1	21578993	.	C	G	.	.	MAF_INRAE=5.263;MAF_USDA=1.639
NC_035100.1	21579112	.	A	C	.	.	MAF_USDA=2.381
NC_035100.1	21579290	.	T	C	.	.	MAF_USDA=2.941
NC_035100.1	21579319	.	C	A	.	.	MAF_USDA=3.529
NC_035100.1	21579387	.	G	C	.	.	MAF_INRAE=5.263;MAF_USDA=10.656
NC_035100.1	21579459	.	C	T	.	.	MAF_INRAE=12.658;MAF_USDA=17.059
NC_035100.1	21579517	.	G	T	.	.	MAF_INRAE=5.263;MAF_USDA=2.941
NC_035100.1	21579559	.	C	A	.	.	MAF_USDA=2.459
NC_035100.1	21579589	.	G	A	.	.	MAF_USDA=2.941
NC_035100.1	21579682	.	C	A	.	.	MAF_USDA=2.459
NC_035100.1	21579708	.	T	A	.	.	MAF_INRAE=40.506;MAF_USDA=26.471
NC_035100.1	21579755	.	A	G	.	.	MAF_USDA=2.459
NC_035100.1	21579771	.	A	G	.	.	MAF_USDA=2.353
NC_035100.1	21579806	.	T	A	.	.	MAF_USDA=8.333
NC_035100.1	21579815	.	C	T	.	.	MAF_USDA=2.459
NC_035100.1	21579838	.	C	T	.	.	MAF_USDA=4.706
NC_035100.1	21579849	.	C	A	.	.	MAF_USDA=2.5
NC_035100.1	21580029	.	C	T	.	.	MAF_USDA=4.706
NC_035100.1	21580157	.	A	G	.	.	MAF_USDA=3.279
NC_035100.1	21580171	.	A	T	.	.	MAF_INRAE=43.333;MAF_USDA=20.0
NC_035100.1	21580356	.	T	G	.	.	MAF_INRAE=3.333
NC_035100.1	21580540	.	G	A	.	.	MAF_USDA=1.639
NC_035100.1	21580616	.	T	C	.	.	MAF_INRAE=3.333
NC_035100.1	21580712	.	T	C	.	.	MAF_USDA=1.639
NC_035100.1	21580774	.	G	T	.	.	MAF_USDA=1.639
NC_035100.1	21580815	.	C	A	.	.	MAF_USDA=4.167
NC_035100.1	21580853	.	G	T	.	.	MAF_INRAE=43.038;MAF_USDA=18.235
NC_035100.1	21580877	.	C	T	.	.	MAF_USDA=1.639
NC_035100.1	21580943	.	C	T	.	.	MAF_INRAE=2.5
NC_035100.1	21580958	.	C	A	.	.	MAF_USDA=8.333
NC_035100.1	21581182	.	C	T	.	.	MAF_INRAE=4.167;MAF_USDA=5.294
NC_035100.1	21581232	.	A	C	.	.	MAF_USDA=3.279
NC_035100.1	21581349	.	T	C	.	.	MAF_USDA=1.639
NC_035100.1	21581394	.	C	T	.	.	MAF_INRAE=8.861;MAF_USDA=4.098
NC_035100.1	21581443	.	A	T	.	.	MAF_USDA=5.882
NC_035100.1	21581494	.	C	T	.	.	MAF_USDA=3.279
NC_035100.1	21581525	.	C	G	.	.	MAF_INRAE=8.861;MAF_USDA=4.098
NC_035100.1	21581536	.	A	T	.	.	MAF_USDA=4.918
NC_035100.1	21581612	.	C	A	.	.	MAF_USDA=1.639
NC_035100.1	21581622	.	T	A	.	.	MAF_INRAE=5.833;MAF_USDA=5.738
NC_035100.1	21581630	.	G	A	.	.	MAF_INRAE=3.333;MAF_USDA=2.459
NC_035100.1	21581769	.	C	T	.	.	MAF_USDA=2.459
NC_035100.1	21581804	.	G	T	.	.	MAF_INRAE=5.833;MAF_USDA=1.639
NC_035100.1	21581815	.	G	A	.	.	MAF_USDA=4.167
NC_035100.1	21581907	.	C	A	.	.	MAF_USDA=2.459
NC_035100.1	21581931	.	A	T	.	.	MAF_INRAE=43.671;MAF_USDA=20.0
NC_035100.1	21581940	.	C	T	.	.	MAF_INRAE=5.263;MAF_USDA=1.639
NC_035100.1	21581948	.	T	A	.	.	MAF_USDA=2.459
NC_035100.1	21581981	.	G	T	.	.	MAF_USDA=2.459
NC_035100.1	21581996	.	C	A	.	.	MAF_USDA=4.918
NC_035100.1	21582044	.	G	T	.	.	MAF_INRAE=5.263
NC_035100.1	21582121	.	C	A	.	.	MAF_USDA=2.459
NC_035100.1	21582135	.	G	A	.	.	MAF_USDA=1.639
NC_035100.1	21582248	.	C	T	.	.	MAF_USDA=35.417
NC_035100.1	21582942	.	G	A	.	.	MAF_INRAE=5.833
NC_035100.1	21582988	.	G	T	.	.	MAF_INRAE=6.667
NC_035100.1	21582992	.	A	G	.	.	MAF_INRAE=4.167;MAF_USDA=4.706
NC_035100.1	21583009	.	A	C	.	.	MAF_USDA=2.459
NC_035100.1	21583222	.	A	T	.	.	MAF_INRAE=5.833;MAF_USDA=2.459
NC_035100.1	21583521	.	G	C	.	.	MAF_USDA=12.5
NC_035100.1	21583530	.	G	A	.	.	MAF_USDA=1.667
NC_035100.1	21583542	.	G	A	.	.	MAF_USDA=2.5
NC_035100.1	21583546	.	A	G	.	.	MAF_INRAE=8.228;MAF_USDA=25.0
NC_035100.1	21583598	.	G	T	.	.	MAF_USDA=2.083
NC_035100.1	21583806	.	A	T	.	.	MAF_USDA=9.016
NC_035100.1	21583853	.	C	A	.	.	MAF_INRAE=5.833;MAF_USDA=4.167
NC_035100.1	21583899	.	C	A	.	.	MAF_USDA=1.639
NC_035100.1	21584027	.	C	T	.	.	MAF_USDA=1.639
NC_035100.1	21584036	.	C	T	.	.	MAF_USDA=6.471
NC_035100.1	21584124	.	A	G	.	.	MAF_INRAE=11.392;MAF_USDA=9.412
NC_035100.1	21584177	.	T	C	.	.	MAF_INRAE=5.263;MAF_USDA=1.639
NC_035100.1	21584305	.	C	T	.	.	MAF_USDA=4.118
NC_035100.1	21584328	.	G	A	.	.	MAF_USDA=12.5
NC_035100.1	21584329	.	C	T	.	.	MAF_USDA=2.459
NC_035100.1	21584359	.	T	A	.	.	MAF_USDA=1.639
NC_035100.1	21584450	.	C	T	.	.	MAF_USDA=1.639
NC_035100.1	21584638	.	A	G	.	.	MAF_USDA=5.294
NC_035100.1	21584701	.	G	A	.	.	MAF_USDA=1.639
NC_035100.1	21584734	.	C	A	.	.	MAF_USDA=2.459
NC_035100.1	21584737	.	T	C	.	.	MAF_INRAE=11.392;MAF_USDA=12.353
NC_035100.1	21584890	.	T	A	.	.	MAF_USDA=8.197
NC_035100.1	21585005	.	T	G	.	.	MAF_USDA=14.118
NC_035100.1	21585019	.	A	C	.	.	MAF_USDA=2.941
NC_035100.1	21585533	.	T	C	.	.	MAF_INRAE=43.671;MAF_USDA=20.0
NC_035100.1	21585540	.	A	T	.	.	MAF_USDA=4.098
NC_035100.1	21585556	.	C	A	.	.	MAF_USDA=1.639
NC_035100.1	21585782	.	T	A	.	.	MAF_USDA=1.639
NC_035100.1	21585787	.	A	T	.	.	MAF_USDA=5.294
NC_035100.1	21585800	.	A	G	.	.	MAF_USDA=3.279
NC_035100.1	21585807	.	G	A	.	.	MAF_USDA=20.588
NC_035100.1	21585825	.	C	T	.	.	MAF_USDA=2.459
NC_035100.1	21585883	.	T	C	.	.	MAF_INRAE=8.861;MAF_USDA=3.279
NC_035100.1	21585887	.	C	T	.	.	MAF_INRAE=5.833;MAF_USDA=5.738
NC_035100.1	21585947	.	T	G	.	.	MAF_USDA=2.459
NC_035100.1	21585950	.	C	G	.	.	MAF_INRAE=40.506;MAF_USDA=38.235
NC_035100.1	21585952	.	T	G	.	.	MAF_INRAE=40.0;MAF_USDA=38.235
NC_035100.1	21585992	.	T	G	.	.	MAF_INRAE=41.139;MAF_USDA=25.41
NC_035100.1	21586023	.	G	T	.	.	MAF_USDA=11.765
NC_035100.1	21586030	.	T	G	.	.	MAF_USDA=2.459
NC_035100.1	21586160	.	C	G	.	.	MAF_INRAE=3.333;MAF_USDA=2.459
NC_035100.1	21586293	.	G	A	.	.	MAF_INRAE=40.506;MAF_USDA=31.176
NC_035100.1	21586309	.	A	T	.	.	MAF_USDA=2.941
NC_035100.1	21586313	.	T	C	.	.	MAF_USDA=15.882
NC_035100.1	21586329	.	G	A	.	.	MAF_INRAE=40.506
NC_035100.1	21586662	.	C	T	.	.	MAF_INRAE=5.833;MAF_USDA=5.738
NC_035100.1	21586663	.	A	T	.	.	MAF_INRAE=42.405;MAF_USDA=23.529
NC_035100.1	21586725	.	A	T	.	.	MAF_USDA=2.459
NC_035100.1	21586728	.	A	G	.	.	MAF_INRAE=10.833;MAF_USDA=9.836
NC_035100.1	21586741	.	T	G	.	.	MAF_USDA=2.459
NC_035100.1	21586742	.	G	A	.	.	MAF_USDA=2.459
NC_035100.1	21586783	.	T	A	.	.	MAF_INRAE=7.5;MAF_USDA=1.639
NC_035100.1	21586866	.	T	G	.	.	MAF_USDA=8.197
NC_035100.1	21586887	.	C	A	.	.	MAF_INRAE=5.263;MAF_USDA=2.941
NC_035100.1	21586924	.	G	A	.	.	MAF_USDA=1.639
NC_035100.1	21587032	.	G	A	.	.	MAF_INRAE=43.671;MAF_USDA=18.235
NC_035100.1	21587041	.	G	C	.	.	MAF_USDA=1.639
NC_035100.1	21587190	.	C	T	.	.	MAF_USDA=1.639
NC_035100.1	21587237	.	T	C	.	.	MAF_USDA=11.176
NC_035100.1	21587238	.	C	T	.	.	MAF_USDA=2.459
NC_035100.1	21587313	.	T	G	.	.	MAF_USDA=5.738
NC_035100.1	21587340	.	C	T	.	.	MAF_USDA=14.706
NC_035100.1	21587428	.	T	G	.	.	MAF_USDA=2.083
NC_035100.1	21587458	.	G	A	.	.	MAF_INRAE=43.671;MAF_USDA=17.647
NC_035100.1	21587488	.	T	C	.	.	MAF_INRAE=43.671;MAF_USDA=17.857
NC_035100.1	21587523	.	C	A	.	.	MAF_USDA=1.639
NC_035100.1	21587538	.	T	G	.	.	MAF_INRAE=43.038;MAF_USDA=23.529
NC_035100.1	21587543	.	T	G	.	.	MAF_INRAE=43.671;MAF_USDA=34.706
NC_035100.1	21587621	.	T	A	.	.	MAF_INRAE=43.671;MAF_USDA=34.118
NC_035100.1	21587622	.	C	T	.	.	MAF_INRAE=44.167;MAF_USDA=34.118
NC_035100.1	21587631	.	C	T	.	.	MAF_USDA=12.5
NC_035100.1	21587643	.	C	T	.	.	MAF_INRAE=5.263
NC_035100.1	21587695	.	C	T	.	.	MAF_USDA=12.353
NC_035100.1	21587719	.	C	T	.	.	MAF_INRAE=5.263;MAF_USDA=4.098
NC_035100.1	21587854	.	G	A	.	.	MAF_INRAE=12.658;MAF_USDA=9.412
NC_035100.1	21587922	.	G	T	.	.	MAF_USDA=1.639
NC_035100.1	21587941	.	A	C	.	.	MAF_INRAE=43.671;MAF_USDA=18.235
NC_035100.1	21588034	.	G	A	.	.	MAF_USDA=1.639
NC_035100.1	21588079	.	G	A	.	.	MAF_USDA=1.639
NC_035100.1	21588096	.	C	T	.	.	MAF_USDA=1.639
NC_035100.1	21588139	.	G	A	.	.	MAF_USDA=8.197
NC_035100.1	21588154	.	T	C	.	.	MAF_USDA=14.118
NC_035100.1	21588175	.	C	T	.	.	MAF_USDA=12.5
NC_035100.1	21588314	.	C	A	.	.	MAF_INRAE=43.671;MAF_USDA=34.118
NC_035100.1	21588379	.	A	C	.	.	MAF_INRAE=43.671;MAF_USDA=18.235
NC_035100.1	21588453	.	G	C	.	.	MAF_INRAE=43.671;MAF_USDA=34.706
NC_035100.1	21588673	.	G	A	.	.	MAF_INRAE=7.595;MAF_USDA=5.294
NC_035100.1	21588836	.	A	G	.	.	MAF_INRAE=8.861;MAF_USDA=3.279
NC_035100.1	21588870	.	C	A	.	.	MAF_USDA=2.459
NC_035100.1	21588938	.	A	C	.	.	MAF_USDA=4.918
NC_035100.1	21589043	.	G	A	.	.	MAF_INRAE=44.167;MAF_USDA=18.235
NC_035100.1	21589081	.	T	C	.	.	MAF_INRAE=14.557;MAF_USDA=12.353
NC_035100.1	21589106	.	A	G	.	.	MAF_INRAE=43.671;MAF_USDA=34.118
NC_035100.1	21589155	.	C	G	.	.	MAF_USDA=4.918
NC_035100.1	21589196	.	G	T	.	.	MAF_USDA=1.639
NC_035100.1	21589283	.	G	A	.	.	MAF_INRAE=5.263
NC_035100.1	21589386	.	G	A	.	.	MAF_INRAE=31.646;MAF_USDA=27.059
NC_035100.1	21589457	.	A	C	.	.	MAF_INRAE=43.038;MAF_USDA=24.118
NC_035100.1	21589543	.	G	A	.	.	MAF_USDA=12.5
NC_035100.1	21589650	.	C	T	.	.	MAF_USDA=12.5
NC_035100.1	21589653	.	T	C	.	.	MAF_INRAE=43.671;MAF_USDA=18.235
NC_035100.1	21589681	.	C	T	.	.	MAF_INRAE=5.263;MAF_USDA=5.882
NC_035100.1	21589862	.	C	T	.	.	MAF_USDA=19.412
NC_035100.1	21589941	.	C	T	.	.	MAF_INRAE=31.646
NC_035100.1	21589947	.	C	G	.	.	MAF_INRAE=43.671
NC_035100.1	21589959	.	G	T	.	.	MAF_INRAE=2.5
NC_035100.1	21589961	.	G	T	.	.	MAF_INRAE=31.646
NC_035100.1	21590039	.	C	A	.	.	MAF_INRAE=8.861
NC_035100.1	21590065	.	G	C	.	.	MAF_INRAE=43.671;MAF_USDA=10.656
NC_035100.1	21590141	.	T	C	.	.	MAF_INRAE=31.646;MAF_USDA=33.529
NC_035100.1	21590248	.	C	T	.	.	MAF_USDA=8.197
NC_035100.1	21590266	.	G	A	.	.	MAF_INRAE=10.833;MAF_USDA=10.0
NC_035100.1	21590300	.	A	G	.	.	MAF_INRAE=5.263
NC_035100.1	21590305	.	C	A	.	.	MAF_USDA=1.639
NC_035100.1	21590432	.	G	A	.	.	MAF_INRAE=12.025;MAF_USDA=12.941
NC_035100.1	21590463	.	T	G	.	.	MAF_USDA=4.098
NC_035100.1	21590491	.	C	A	.	.	MAF_INRAE=7.5;MAF_USDA=4.706
NC_035100.1	21590525	.	A	C	.	.	MAF_USDA=1.639
NC_035100.1	21590529	.	A	G	.	.	MAF_INRAE=12.025;MAF_USDA=12.353
NC_035100.1	21590583	.	G	A	.	.	MAF_USDA=12.5
NC_035100.1	21590600	.	A	C	.	.	MAF_USDA=8.197
NC_035100.1	21590641	.	C	A	.	.	MAF_INRAE=4.167;MAF_USDA=10.0
NC_035100.1	21590658	.	C	T	.	.	MAF_INRAE=43.671;MAF_USDA=17.647
NC_035100.1	21590712	.	G	T	.	.	MAF_USDA=2.459
NC_035100.1	21590729	.	C	T	.	.	MAF_INRAE=39.873;MAF_USDA=30.0
NC_035100.1	21590730	.	G	A	.	.	MAF_USDA=12.5
NC_035100.1	21590938	.	T	G	.	.	MAF_USDA=6.25
NC_035100.1	21590959	.	T	C	.	.	MAF_INRAE=43.671;MAF_USDA=19.412
NC_035100.1	21590980	.	A	C	.	.	MAF_INRAE=43.038;MAF_USDA=18.235
NC_035100.1	21591028	.	T	C	.	.	MAF_USDA=1.639
NC_035100.1	21591046	.	A	G	.	.	MAF_INRAE=5.263;MAF_USDA=2.941
NC_035100.1	21591352	.	G	T	.	.	MAF_USDA=1.639
NC_035100.1	21591404	.	T	A	.	.	MAF_INRAE=40.506;MAF_USDA=29.412
NC_035100.1	21591405	.	G	A	.	.	MAF_USDA=8.197
NC_035100.1	21591427	.	G	T	.	.	MAF_INRAE=4.167;MAF_USDA=10.0
NC_035100.1	21591429	.	G	C	.	.	MAF_INRAE=4.167;MAF_USDA=10.0
NC_035100.1	21591481	.	C	A	.	.	MAF_USDA=3.529
NC_035100.1	21591484	.	C	T	.	.	MAF_USDA=2.459
NC_035100.1	21591521	.	C	A	.	.	MAF_USDA=2.459
NC_035100.1	21591558	.	C	T	.	.	MAF_USDA=2.459
NC_035100.1	21591638	.	A	T	.	.	MAF_USDA=1.639
NC_035100.1	21591642	.	G	T	.	.	MAF_INRAE=4.167;MAF_USDA=12.5
NC_035100.1	21591708	.	G	A	.	.	MAF_INRAE=31.013;MAF_USDA=26.471
NC_035100.1	21591726	.	T	C	.	.	MAF_INRAE=43.671;MAF_USDA=19.412
NC_035100.1	21591808	.	T	G	.	.	MAF_USDA=1.639
NC_035100.1	21591814	.	G	T	.	.	MAF_USDA=1.639
NC_035100.1	21591818	.	C	T	.	.	MAF_INRAE=4.167;MAF_USDA=10.0
NC_035100.1	21591854	.	C	T	.	.	MAF_USDA=2.941
NC_035100.1	21591889	.	C	T	.	.	MAF_USDA=2.459
NC_035100.1	21591896	.	G	A	.	.	MAF_INRAE=30.38;MAF_USDA=26.471
NC_035100.1	21592021	.	C	T	.	.	MAF_USDA=10.0
NC_035100.1	21592022	.	G	A	.	.	MAF_USDA=7.377
NC_035100.1	21592075	.	C	A	.	.	MAF_USDA=4.918
NC_035100.1	21592076	.	C	A	.	.	MAF_USDA=4.918
NC_035100.1	21592166	.	A	T	.	.	MAF_USDA=3.279
NC_035100.1	21592309	.	C	T	.	.	MAF_USDA=8.197
NC_035100.1	21592350	.	T	A,C	.	.	MAF_INRAE=2.5;MAF_USDA=8.197
NC_035100.1	21592440	.	C	T	.	.	MAF_INRAE=5.263
NC_035100.1	21592450	.	G	T	.	.	MAF_INRAE=3.333
NC_035100.1	21592610	.	G	A	.	.	MAF_USDA=7.377
NC_035100.1	21592611	.	A	T	.	.	MAF_USDA=7.377
NC_035100.1	21592732	.	T	G	.	.	MAF_USDA=2.083
NC_035100.1	21592809	.	G	T	.	.	MAF_INRAE=12.658;MAF_USDA=8.235
NC_035100.1	21592860	.	A	C	.	.	MAF_USDA=3.279
NC_035100.1	21592933	.	C	T	.	.	MAF_USDA=3.279
NC_035100.1	21592939	.	A	G	.	.	MAF_USDA=2.459
NC_035100.1	21593184	.	C	T	.	.	MAF_INRAE=3.333;MAF_USDA=9.836
NC_035100.1	21593232	.	C	T	.	.	MAF_INRAE=5.263;MAF_USDA=4.118
NC_035100.1	21593317	.	C	T	.	.	MAF_USDA=1.639
NC_035100.1	21593400	.	G	A	.	.	MAF_INRAE=8.228;MAF_USDA=2.459
NC_035100.1	21593401	.	C	A	.	.	MAF_INRAE=5.833;MAF_USDA=2.459
NC_035100.1	21593404	.	A	T	.	.	MAF_USDA=2.459
NC_035100.1	21593462	.	T	A	.	.	MAF_USDA=1.639
NC_035100.1	21593769	.	G	A	.	.	MAF_USDA=2.459
NC_035100.1	21593810	.	T	C	.	.	MAF_INRAE=7.5;MAF_USDA=3.529
NC_035100.1	21593870	.	A	T	.	.	MAF_INRAE=7.595;MAF_USDA=17.647
NC_035100.1	21593890	.	A	T	.	.	MAF_INRAE=12.025;MAF_USDA=38.824
NC_035100.1	21593934	.	A	G	.	.	MAF_INRAE=5.833;MAF_USDA=4.118
NC_035100.1	21593982	.	T	A	.	.	MAF_INRAE=33.544;MAF_USDA=46.471
NC_035100.1	21593987	.	A	C	.	.	MAF_USDA=16.471
NC_035100.1	21594092	.	C	T	.	.	MAF_INRAE=12.658;MAF_USDA=11.905
NC_035100.1	21594190	.	C	T	.	.	MAF_USDA=4.167
NC_035100.1	21594222	.	C	A	.	.	MAF_USDA=4.167
NC_035100.1	21594236	.	C	G	.	.	MAF_INRAE=7.595;MAF_USDA=14.118
NC_035100.1	21594258	.	G	A	.	.	MAF_USDA=14.706
NC_035100.1	21594298	.	A	G	.	.	MAF_INRAE=5.833;MAF_USDA=4.118
NC_035100.1	21594299	.	G	C	.	.	MAF_INRAE=15.789
NC_035100.1	21594301	.	A	G	.	.	MAF_INRAE=3.333
NC_035100.1	21594342	.	G	A	.	.	MAF_INRAE=12.658;MAF_USDA=11.176
NC_035100.1	21594559	.	C	A	.	.	MAF_USDA=1.639
NC_035100.1	21594634	.	T	C	.	.	MAF_INRAE=3.333;MAF_USDA=15.574
NC_035100.1	21594852	.	A	G	.	.	MAF_INRAE=5.833;MAF_USDA=2.41
NC_035100.1	21594895	.	C	T	.	.	MAF_USDA=5.738
NC_035100.1	21594913	.	G	A	.	.	MAF_INRAE=5.833;MAF_USDA=4.217
NC_035100.1	21595001	.	C	T	.	.	MAF_USDA=1.639
NC_035100.1	21595029	.	T	A	.	.	MAF_INRAE=10.526;MAF_USDA=8.235
NC_035100.1	21595056	.	C	A	.	.	MAF_INRAE=15.789;MAF_USDA=5.738
NC_035100.1	21595099	.	G	A	.	.	MAF_USDA=4.167
NC_035100.1	21595793	.	A	G	.	.	MAF_USDA=3.279
NC_035100.1	21595876	.	C	A	.	.	MAF_USDA=4.918
NC_035100.1	21596155	.	T	C	.	.	MAF_USDA=4.167
NC_035100.1	21596156	.	T	A	.	.	MAF_INRAE=5.833;MAF_USDA=4.167
NC_035100.1	21596246	.	A	G	.	.	MAF_INRAE=12.658;MAF_USDA=10.0
NC_035100.1	21596266	.	C	T	.	.	MAF_INRAE=37.975;MAF_USDA=40.588
NC_035100.1	21596346	.	T	G	.	.	MAF_USDA=3.279
NC_035100.1	21596385	.	A	T	.	.	MAF_INRAE=6.667;MAF_USDA=3.333
NC_035100.1	21596425	.	A	G	.	.	MAF_USDA=1.667
NC_035100.1	21596434	.	T	C	.	.	MAF_INRAE=13.333;MAF_USDA=12.5
NC_035100.1	21596524	.	G	A	.	.	MAF_USDA=1.639
NC_035100.1	21596659	.	G	A	.	.	MAF_INRAE=5.263;MAF_USDA=4.706
NC_035100.1	21596736	.	A	T	.	.	MAF_INRAE=3.333;MAF_USDA=9.016
NC_035100.1	21596822	.	A	G	.	.	MAF_USDA=4.918
NC_035100.1	21596837	.	G	C	.	.	MAF_USDA=4.918
NC_035100.1	21596839	.	G	A	.	.	MAF_USDA=4.918
NC_035100.1	21596992	.	A	G	.	.	MAF_INRAE=3.333;MAF_USDA=9.836
NC_035100.1	21596993	.	C	T	.	.	MAF_USDA=5.882
NC_035100.1	21597015	.	A	T	.	.	MAF_USDA=4.098
NC_035100.1	21597016	.	G	A	.	.	MAF_INRAE=8.861;MAF_USDA=8.197
NC_035100.1	21597068	.	C	A	.	.	MAF_INRAE=3.333;MAF_USDA=9.016
NC_035100.1	21597181	.	G	A	.	.	MAF_INRAE=5.263;MAF_USDA=4.118
NC_035100.1	21597328	.	A	G	.	.	MAF_USDA=5.738
NC_035100.1	21597336	.	G	A	.	.	MAF_USDA=8.333
NC_035100.1	21597412	.	A	G	.	.	MAF_INRAE=31.579
NC_035100.1	21597468	.	C	G	.	.	MAF_INRAE=8.861;MAF_USDA=4.118
NC_035100.1	21597536	.	T	C	.	.	MAF_INRAE=3.333;MAF_USDA=1.639
NC_035100.1	21597537	.	A	C	.	.	MAF_INRAE=20.886;MAF_USDA=26.471
NC_035100.1	21597548	.	A	C	.	.	MAF_USDA=4.098
NC_035100.1	21597559	.	A	C	.	.	MAF_INRAE=8.861;MAF_USDA=3.279
NC_035100.1	21597763	.	C	T	.	.	MAF_INRAE=5.833;MAF_USDA=1.639
NC_035100.1	21597767	.	A	T	.	.	MAF_INRAE=3.333;MAF_USDA=9.016
NC_035100.1	21597773	.	A	G	.	.	MAF_INRAE=3.333;MAF_USDA=9.016
NC_035100.1	21597793	.	G	A	.	.	MAF_INRAE=14.557;MAF_USDA=28.824
NC_035100.1	21597809	.	A	C	.	.	MAF_INRAE=3.333;MAF_USDA=9.836
NC_035100.1	21597820	.	T	C	.	.	MAF_INRAE=25.949;MAF_USDA=42.353
NC_035100.1	21597909	.	A	G	.	.	MAF_INRAE=3.333;MAF_USDA=9.016
NC_035100.1	21597937	.	A	C	.	.	MAF_USDA=2.083
NC_035100.1	21597991	.	T	C	.	.	MAF_USDA=4.098
NC_035100.1	21598038	.	C	T	.	.	MAF_USDA=7.377
NC_035100.1	21598057	.	T	C	.	.	MAF_USDA=1.639
NC_035100.1	21598166	.	C	A	.	.	MAF_INRAE=5.833;MAF_USDA=4.118
NC_035100.1	21598168	.	C	A	.	.	MAF_INRAE=5.833;MAF_USDA=4.118
NC_035100.1	21598174	.	C	T	.	.	MAF_INRAE=14.557;MAF_USDA=25.0
NC_035100.1	21598259	.	G	C	.	.	MAF_USDA=4.098
NC_035100.1	21598261	.	C	A	.	.	MAF_INRAE=12.658;MAF_USDA=8.824
NC_035100.1	21598272	.	C	A	.	.	MAF_USDA=4.098
NC_035100.1	21598304	.	T	C	.	.	MAF_USDA=7.377
NC_035100.1	21598553	.	C	A	.	.	MAF_USDA=2.459
NC_035100.1	21598680	.	A	C	.	.	MAF_INRAE=12.658;MAF_USDA=9.412
NC_035100.1	21598796	.	A	C	.	.	MAF_USDA=2.459
NC_035100.1	21598835	.	C	A	.	.	MAF_INRAE=12.658;MAF_USDA=9.412
NC_035100.1	21598861	.	C	A	.	.	MAF_USDA=5.738
NC_035100.1	21599061	.	C	A	.	.	MAF_USDA=5.738
NC_035100.1	21599092	.	A	T	.	.	MAF_INRAE=2.5;MAF_USDA=2.941
NC_035100.1	21599105	.	C	A	.	.	MAF_INRAE=3.333;MAF_USDA=9.836
NC_035100.1	21599124	.	A	G	.	.	MAF_INRAE=5.263;MAF_USDA=4.118
NC_035100.1	21599139	.	C	A	.	.	MAF_INRAE=5.833;MAF_USDA=4.118
NC_035100.1	21599143	.	A	C	.	.	MAF_INRAE=5.263
NC_035100.1	21599191	.	C	T	.	.	MAF_INRAE=3.333;MAF_USDA=9.016
NC_035100.1	21599217	.	C	A	.	.	MAF_USDA=4.918
NC_035100.1	21599218	.	G	A	.	.	MAF_USDA=4.918
NC_035100.1	21599263	.	T	C	.	.	MAF_INRAE=3.333;MAF_USDA=2.459
NC_035100.1	21599269	.	G	A	.	.	MAF_USDA=4.167
NC_035100.1	21599320	.	C	T	.	.	MAF_USDA=3.279
NC_035100.1	21599394	.	C	G	.	.	MAF_INRAE=25.949;MAF_USDA=42.353
NC_035100.1	21599455	.	A	G	.	.	MAF_INRAE=5.263
NC_035100.1	21599534	.	T	C	.	.	MAF_INRAE=25.949;MAF_USDA=41.765
NC_035100.1	21599555	.	A	T	.	.	MAF_INRAE=8.861;MAF_USDA=9.016
NC_035100.1	21599591	.	G	A	.	.	MAF_INRAE=33.544;MAF_USDA=45.294
NC_035100.1	21599628	.	G	A	.	.	MAF_INRAE=4.167;MAF_USDA=2.941
NC_035100.1	21599654	.	A	T	.	.	MAF_INRAE=2.5;MAF_USDA=8.197
NC_035100.1	21599656	.	T	G	.	.	MAF_USDA=4.118
NC_035100.1	21599657	.	G	T	.	.	MAF_INRAE=25.949;MAF_USDA=41.176
NC_035100.1	21599692	.	T	G	.	.	MAF_INRAE=25.949;MAF_USDA=40.588
NC_035100.1	21599856	.	A	T	.	.	MAF_USDA=1.639
NC_035100.1	21599872	.	T	A	.	.	MAF_INRAE=8.861;MAF_USDA=10.0
NC_035100.1	21599936	.	A	T	.	.	MAF_INRAE=21.519;MAF_USDA=30.0
NC_035100.1	21599989	.	G	T	.	.	MAF_USDA=26.22
NC_035100.1	21600075	.	T	G	.	.	MAF_USDA=18.75
NC_035100.1	21600108	.	A	C	.	.	MAF_USDA=28.571
NC_035100.1	21600124	.	C	T	.	.	MAF_USDA=34.706
NC_035100.1	21600254	.	C	T	.	.	MAF_USDA=11.176
NC_035100.1	21600311	.	T	A	.	.	MAF_USDA=2.459
NC_035100.1	21600342	.	G	A	.	.	MAF_INRAE=25.316;MAF_USDA=41.765
NC_035100.1	21600346	.	C	A	.	.	MAF_INRAE=5.0;MAF_USDA=4.118
NC_035100.1	21600359	.	C	T	.	.	MAF_INRAE=3.333
NC_035100.1	21600523	.	C	A	.	.	MAF_USDA=2.459
NC_035100.1	21600553	.	A	T	.	.	MAF_INRAE=25.949;MAF_USDA=40.588
NC_035100.1	21600578	.	G	C	.	.	MAF_USDA=4.167
NC_035100.1	21600606	.	A	C	.	.	MAF_INRAE=25.949;MAF_USDA=41.667
NC_035100.1	21600632	.	A	T	.	.	MAF_INRAE=37.342;MAF_USDA=41.071
NC_035100.1	21600685	.	T	G	.	.	MAF_INRAE=5.263
NC_035100.1	21600704	.	C	A	.	.	MAF_INRAE=3.333;MAF_USDA=7.5
NC_035100.1	21600714	.	T	A	.	.	MAF_INRAE=5.833;MAF_USDA=4.762
NC_035100.1	21600749	.	G	T	.	.	MAF_INRAE=25.949;MAF_USDA=39.286
NC_035100.1	21600763	.	G	C	.	.	MAF_INRAE=23.418;MAF_USDA=21.429
NC_035100.1	21600804	.	G	T	.	.	MAF_USDA=11.176
NC_035100.1	21600824	.	G	C	.	.	MAF_INRAE=37.975;MAF_USDA=25.882
NC_035100.1	21600850	.	G	T	.	.	MAF_USDA=4.918
NC_035100.1	21600865	.	T	A	.	.	MAF_INRAE=5.263
NC_035100.1	21600874	.	T	C	.	.	MAF_USDA=2.459
NC_035100.1	21600891	.	T	A	.	.	MAF_USDA=4.918
NC_035100.1	21601021	.	G	T	.	.	MAF_USDA=4.918
NC_035100.1	21601067	.	G	A	.	.	MAF_INRAE=8.861;MAF_USDA=3.279
NC_035100.1	21601098	.	T	C	.	.	MAF_INRAE=30.38;MAF_USDA=47.059
NC_035100.1	21601209	.	A	G	.	.	MAF_INRAE=22.785;MAF_USDA=25.294
NC_035100.1	21601250	.	G	T	.	.	MAF_INRAE=3.333
NC_035100.1	21601257	.	G	A	.	.	MAF_INRAE=13.291;MAF_USDA=9.412
NC_035100.1	21601340	.	T	C	.	.	MAF_USDA=2.083
NC_035100.1	21601362	.	T	C	.	.	MAF_INRAE=23.418;MAF_USDA=20.0
NC_035100.1	21601391	.	G	A	.	.	MAF_USDA=3.279
NC_035100.1	21601532	.	A	T	.	.	MAF_USDA=4.098
NC_035100.1	21601550	.	C	A	.	.	MAF_INRAE=3.333;MAF_USDA=5.738
NC_035100.1	21601627	.	T	C	.	.	MAF_INRAE=4.167;MAF_USDA=3.529
NC_035100.1	21601650	.	C	T	.	.	MAF_USDA=7.377
NC_035100.1	21601709	.	C	T	.	.	MAF_USDA=10.714
NC_035100.1	21601821	.	A	C	.	.	MAF_USDA=10.588
NC_035100.1	21602004	.	C	T	.	.	MAF_USDA=4.918
NC_035100.1	21602015	.	A	G	.	.	MAF_USDA=4.918
NC_035100.1	21602140	.	C	T	.	.	MAF_USDA=2.459
NC_035100.1	21602289	.	G	T	.	.	MAF_INRAE=2.5;MAF_USDA=16.471
NC_035100.1	21602375	.	A	T	.	.	MAF_INRAE=3.333;MAF_USDA=9.016
NC_035100.1	21602443	.	G	A	.	.	MAF_INRAE=5.263;MAF_USDA=2.941
NC_035100.1	21602449	.	A	G	.	.	MAF_INRAE=3.333
NC_035100.1	21602523	.	G	A	.	.	MAF_USDA=5.738
NC_035100.1	21602704	.	T	G	.	.	MAF_INRAE=12.658;MAF_USDA=10.0
NC_035100.1	21602735	.	T	C	.	.	MAF_USDA=4.098
NC_035100.1	21602803	.	C	A	.	.	MAF_USDA=4.118
NC_035100.1	21602869	.	A	C	.	.	MAF_USDA=3.279
NC_035100.1	21602874	.	T	A	.	.	MAF_USDA=6.471
NC_035100.1	21602875	.	A	T	.	.	MAF_INRAE=16.456;MAF_USDA=26.471
NC_035100.1	21602876	.	A	T	.	.	MAF_USDA=4.118
NC_035100.1	21602877	.	A	T	.	.	MAF_USDA=4.167
NC_035100.1	21602937	.	T	G	.	.	MAF_INRAE=12.658;MAF_USDA=9.412
NC_035100.1	21602985	.	T	C	.	.	MAF_INRAE=8.861;MAF_USDA=4.098
NC_035100.1	21602999	.	A	T	.	.	MAF_USDA=2.459
NC_035100.1	21603060	.	A	T	.	.	MAF_USDA=5.738
NC_035100.1	21603145	.	C	T	.	.	MAF_INRAE=23.418;MAF_USDA=20.588
NC_035100.1	21603163	.	C	T	.	.	MAF_INRAE=5.833;MAF_USDA=4.706
NC_035100.1	21603169	.	C	T	.	.	MAF_INRAE=5.833;MAF_USDA=4.118
NC_035100.1	21603175	.	G	T	.	.	MAF_INRAE=5.833;MAF_USDA=4.118
NC_035100.1	21603283	.	T	A	.	.	MAF_USDA=4.918
NC_035100.1	21603295	.	C	A	.	.	MAF_INRAE=27.848;MAF_USDA=23.529
NC_035100.1	21603410	.	C	T	.	.	MAF_INRAE=27.215;MAF_USDA=22.353
NC_035100.1	21603477	.	T	G	.	.	MAF_INRAE=5.833;MAF_USDA=4.118
NC_035100.1	21603480	.	A	T	.	.	MAF_INRAE=27.848;MAF_USDA=23.529
NC_035100.1	21603508	.	A	C	.	.	MAF_INRAE=27.848;MAF_USDA=23.529
NC_035100.1	21603552	.	T	G	.	.	MAF_INRAE=12.658;MAF_USDA=10.588
NC_035100.1	21603556	.	T	C	.	.	MAF_INRAE=30.0;MAF_USDA=45.294
NC_035100.1	21603557	.	G	A	.	.	MAF_INRAE=30.0;MAF_USDA=45.294
NC_035100.1	21603563	.	G	A	.	.	MAF_INRAE=3.333;MAF_USDA=2.5
NC_035100.1	21603574	.	G	A	.	.	MAF_INRAE=5.833;MAF_USDA=2.941
NC_035100.1	21603613	.	G	A	.	.	MAF_INRAE=30.38;MAF_USDA=44.706
NC_035100.1	21603750	.	A	G	.	.	MAF_USDA=2.459
NC_035100.1	21603793	.	A	T	.	.	MAF_USDA=4.918
NC_035100.1	21603826	.	G	T	.	.	MAF_INRAE=3.333;MAF_USDA=2.459
NC_035100.1	21603845	.	A	T	.	.	MAF_USDA=2.941
NC_035100.1	21603846	.	T	C	.	.	MAF_USDA=4.918
NC_035100.1	21603855	.	C	G	.	.	MAF_INRAE=3.333;MAF_USDA=17.059
NC_035100.1	21603861	.	A	G	.	.	MAF_USDA=2.083
NC_035100.1	21603871	.	G	A	.	.	MAF_USDA=2.083
NC_035100.1	21604017	.	C	A	.	.	MAF_INRAE=4.167;MAF_USDA=4.098
NC_035100.1	21604018	.	G	A	.	.	MAF_INRAE=12.658;MAF_USDA=10.0
NC_035100.1	21604041	.	A	T	.	.	MAF_USDA=2.459
NC_035100.1	21604146	.	G	T	.	.	MAF_INRAE=3.333
NC_035100.1	21604313	.	C	A	.	.	MAF_INRAE=2.5;MAF_USDA=22.353
NC_035100.1	21604369	.	G	T	.	.	MAF_INRAE=5.833;MAF_USDA=4.706
NC_035100.1	21604390	.	C	T	.	.	MAF_INRAE=29.747;MAF_USDA=41.765
NC_035100.1	21604491	.	C	T	.	.	MAF_INRAE=30.38;MAF_USDA=45.882
NC_035100.1	21604510	.	T	C	.	.	MAF_INRAE=3.333;MAF_USDA=17.647
NC_035100.1	21604566	.	G	A	.	.	MAF_USDA=1.639
NC_035100.1	21604630	.	G	T	.	.	MAF_INRAE=20.886;MAF_USDA=14.118
NC_035100.1	21604643	.	A	G	.	.	MAF_INRAE=3.333
NC_035100.1	21604711	.	C	T	.	.	MAF_INRAE=5.833;MAF_USDA=4.706
NC_035100.1	21604724	.	G	T	.	.	MAF_INRAE=5.833;MAF_USDA=11.765
NC_035100.1	21604730	.	C	G	.	.	MAF_INRAE=1.667
NC_035100.1	21604731	.	A	T	.	.	MAF_INRAE=1.667
NC_035100.1	21604738	.	C	T	.	.	MAF_INRAE=4.167;MAF_USDA=2.353
NC_035100.1	21604769	.	C	A	.	.	MAF_USDA=5.882
NC_035100.1	21604953	.	G	T	.	.	MAF_INRAE=5.833;MAF_USDA=1.639
NC_035100.1	21604954	.	A	T	.	.	MAF_INRAE=5.833;MAF_USDA=1.639
NC_035100.1	21604961	.	A	T	.	.	MAF_USDA=1.639
NC_035100.1	21604964	.	A	C	.	.	MAF_USDA=12.5
NC_035100.1	21605015	.	G	A	.	.	MAF_INRAE=3.333;MAF_USDA=6.557
NC_035100.1	21605123	.	T	G	.	.	MAF_USDA=5.882
NC_035100.1	21605161	.	A	G	.	.	MAF_USDA=3.529
NC_035100.1	21605201	.	G	T	.	.	MAF_USDA=5.294
NC_035100.1	21605323	.	C	T	.	.	MAF_USDA=1.639
NC_035100.1	21605570	.	C	A	.	.	MAF_USDA=4.918
NC_035100.1	21605893	.	C	T	.	.	MAF_INRAE=5.833;MAF_USDA=4.118
NC_035100.1	21605898	.	G	A	.	.	MAF_INRAE=12.658;MAF_USDA=10.588
NC_035100.1	21605907	.	C	A	.	.	MAF_USDA=2.459
NC_035100.1	21605928	.	C	G	.	.	MAF_INRAE=33.544;MAF_USDA=44.706
NC_035100.1	21606248	.	T	A	.	.	MAF_USDA=8.333
NC_035100.1	21606274	.	G	T	.	.	MAF_USDA=7.377
NC_035100.1	21606417	.	A	G	.	.	MAF_USDA=5.738
NC_035100.1	21606805	.	T	G	.	.	MAF_USDA=14.634
NC_035100.1	21606830	.	T	G	.	.	MAF_INRAE=5.0;MAF_USDA=4.167
NC_035100.1	21606836	.	T	A	.	.	MAF_INRAE=3.333;MAF_USDA=6.25
NC_035100.1	21606838	.	T	G	.	.	MAF_USDA=8.333
NC_035100.1	21606839	.	T	A	.	.	MAF_INRAE=5.0;MAF_USDA=4.167
NC_035100.1	21606862	.	T	C	.	.	MAF_USDA=8.333
NC_035100.1	21606878	.	A	T	.	.	MAF_INRAE=29.114;MAF_USDA=45.122
NC_035100.1	21606938	.	T	C	.	.	MAF_INRAE=30.38;MAF_USDA=42.771
NC_035100.1	21607010	.	G	C	.	.	MAF_USDA=5.357
NC_035100.1	21607114	.	G	T	.	.	MAF_USDA=1.639
NC_035100.1	21607291	.	C	T	.	.	MAF_USDA=5.085
NC_035100.1	21607434	.	C	T	.	.	MAF_USDA=7.627
NC_035100.1	21607446	.	G	A	.	.	MAF_USDA=1.695
NC_035100.1	21607481	.	G	T	.	.	MAF_INRAE=5.263;MAF_USDA=4.217
NC_035100.1	21607786	.	A	G	.	.	MAF_USDA=10.833
NC_035100.1	21607896	.	G	A	.	.	MAF_INRAE=29.747;MAF_USDA=26.829
NC_035100.1	21608006	.	T	C	.	.	MAF_INRAE=3.333;MAF_USDA=8.333
NC_035100.1	21608035	.	G	T	.	.	MAF_INRAE=3.333;MAF_USDA=8.333
NC_035100.1	21608117	.	G	A	.	.	MAF_INRAE=3.333;MAF_USDA=8.333
NC_035100.1	21608132	.	T	G	.	.	MAF_INRAE=27.848;MAF_USDA=37.5
NC_035100.1	21608220	.	T	A	.	.	MAF_INRAE=4.167
NC_035100.1	21608303	.	C	T	.	.	MAF_INRAE=2.5;MAF_USDA=8.333
NC_035100.1	21608705	.	G	C	.	.	MAF_INRAE=5.263
NC_035100.1	21608713	.	T	C	.	.	MAF_INRAE=18.333
NC_035100.1	21608780	.	A	C	.	.	MAF_INRAE=2.5;MAF_USDA=8.333
NC_035100.1	21608781	.	A	C	.	.	MAF_INRAE=25.833;MAF_USDA=27.083
NC_035100.1	21608800	.	A	G	.	.	MAF_USDA=25.0
NC_035100.1	21609977	.	C	T	.	.	MAF_INRAE=3.333
NC_035100.1	21610060	.	G	T	.	.	MAF_USDA=8.333
NC_035100.1	21610071	.	C	T	.	.	MAF_INRAE=3.333;MAF_USDA=8.333
NC_035100.1	21610138	.	A	G	.	.	MAF_INRAE=31.579;MAF_USDA=31.25
NC_035100.1	21610223	.	G	A	.	.	MAF_INRAE=5.833;MAF_USDA=4.31
NC_035100.1	21610415	.	A	G	.	.	MAF_INRAE=5.263;MAF_USDA=12.5
NC_035100.1	21610496	.	T	C	.	.	MAF_INRAE=19.167;MAF_USDA=39.583
NC_035100.1	21610590	.	A	G	.	.	MAF_INRAE=20.833;MAF_USDA=37.5
NC_035100.1	21610591	.	G	T	.	.	MAF_USDA=10.417
NC_035100.1	21610603	.	T	A	.	.	MAF_INRAE=3.333
NC_035100.1	21610626	.	G	A	.	.	MAF_USDA=8.333
NC_035100.1	21610655	.	G	T	.	.	MAF_USDA=8.333
NC_035100.1	21610657	.	T	A	.	.	MAF_USDA=8.333
NC_035100.1	21610660	.	T	A	.	.	MAF_USDA=8.333
NC_035100.1	21610709	.	G	C	.	.	MAF_INRAE=36.709;MAF_USDA=26.22
NC_035100.1	21610729	.	G	T	.	.	MAF_USDA=1.724
NC_035100.1	21610793	.	T	C	.	.	MAF_INRAE=12.025;MAF_USDA=9.756
NC_035100.1	21610856	.	G	C	.	.	MAF_INRAE=29.747;MAF_USDA=39.583
NC_035100.1	21610977	.	G	A	.	.	MAF_INRAE=5.0;MAF_USDA=4.167
NC_035100.1	21610978	.	G	A	.	.	MAF_USDA=8.333
NC_035100.1	21610980	.	G	A	.	.	MAF_INRAE=1.667
NC_035100.1	21610982	.	G	T	.	.	MAF_INRAE=1.667;MAF_USDA=8.333
NC_035100.1	21611025	.	G	A	.	.	MAF_USDA=12.5
NC_035100.1	21611141	.	T	A	.	.	MAF_INRAE=5.833;MAF_USDA=4.167
NC_035100.1	21611154	.	A	T	.	.	MAF_INRAE=37.342;MAF_USDA=50.0
NC_035100.1	21611155	.	C	T	.	.	MAF_USDA=2.083
NC_035100.1	21611156	.	G	A	.	.	MAF_INRAE=2.5;MAF_USDA=6.25
NC_035100.1	21611239	.	C	T	.	.	MAF_USDA=1.724
NC_035100.1	21611309	.	C	A	.	.	MAF_INRAE=12.658;MAF_USDA=10.843
NC_035100.1	21611589	.	C	T	.	.	MAF_INRAE=5.263;MAF_USDA=4.217
NC_035100.1	21611625	.	G	A	.	.	MAF_INRAE=3.333;MAF_USDA=19.277
NC_035100.1	21611708	.	G	A	.	.	MAF_INRAE=3.333;MAF_USDA=19.277
NC_035100.1	21611717	.	G	A	.	.	MAF_INRAE=12.025;MAF_USDA=10.843
NC_035100.1	21611801	.	A	G	.	.	MAF_USDA=1.695
NC_035100.1	21611816	.	A	T	.	.	MAF_INRAE=5.0
NC_035100.1	21611819	.	A	C	.	.	MAF_INRAE=5.0
NC_035100.1	21611830	.	A	G	.	.	MAF_INRAE=5.0
NC_035100.1	21611832	.	T	C	.	.	MAF_INRAE=5.0
NC_035100.1	21611833	.	G	T	.	.	MAF_INRAE=5.0
NC_035100.1	21611871	.	G	A	.	.	MAF_INRAE=8.861;MAF_USDA=3.39
NC_035100.1	21611909	.	G	A	.	.	MAF_INRAE=27.848;MAF_USDA=23.494
NC_035100.1	21611991	.	C	T	.	.	MAF_INRAE=5.263
NC_035100.1	21612119	.	C	T	.	.	MAF_USDA=2.586
NC_035100.1	21612134	.	G	A	.	.	MAF_USDA=3.448
NC_035100.1	21612146	.	G	A	.	.	MAF_USDA=3.049
NC_035100.1	21612189	.	CGG	CGA	.	.	MAF_USDA=2.083
NC_035100.1	21612195	.	A	G	.	.	MAF_USDA=11.207
NC_035100.1	21612202	.	T	G	.	.	MAF_INRAE=29.747;MAF_USDA=39.583
NC_035100.1	21612304	.	G	A	.	.	MAF_USDA=8.621
NC_035100.1	21612443	.	G	T	.	.	MAF_USDA=5.422
NC_035100.1	21612510	.	G	A	.	.	MAF_USDA=1.695
NC_035100.1	21612705	.	C	T	.	.	MAF_INRAE=5.263;MAF_USDA=12.5
NC_035100.1	21612987	.	G	A	.	.	MAF_USDA=1.639
NC_035100.1	21613031	.	C	T	.	.	MAF_INRAE=30.38;MAF_USDA=44.706
NC_035100.1	21613049	.	A	C	.	.	MAF_INRAE=33.544;MAF_USDA=41.667
NC_035100.1	21613084	.	C	T	.	.	MAF_INRAE=3.333;MAF_USDA=3.279
NC_035100.1	21613093	.	A	C	.	.	MAF_USDA=12.5
NC_035100.1	21613207	.	T	C	.	.	MAF_USDA=4.918
NC_035100.1	21613219	.	C	T	.	.	MAF_INRAE=5.263;MAF_USDA=8.333
NC_035100.1	21613242	.	A	T	.	.	MAF_USDA=4.918
NC_035100.1	21613318	.	C	T	.	.	MAF_INRAE=30.38;MAF_USDA=44.706
NC_035100.1	21613335	.	C	T	.	.	MAF_USDA=4.098
NC_035100.1	21613471	.	G	A	.	.	MAF_INRAE=5.263
NC_035100.1	21613573	.	C	T	.	.	MAF_USDA=2.459
NC_035100.1	21613739	.	G	A	.	.	MAF_INRAE=48.101;MAF_USDA=15.294
NC_035100.1	21613800	.	C	T	.	.	MAF_INRAE=5.263
NC_035100.1	21613891	.	A	G	.	.	MAF_USDA=5.738
NC_035100.1	21614078	.	A	G	.	.	MAF_INRAE=28.481;MAF_USDA=45.882
NC_035100.1	21614257	.	C	T	.	.	MAF_USDA=12.5
NC_035100.1	21614336	.	A	C	.	.	MAF_INRAE=12.658;MAF_USDA=8.824
NC_035100.1	21614374	.	G	A	.	.	MAF_USDA=2.459
NC_035100.1	21614556	.	C	T	.	.	MAF_INRAE=47.468;MAF_USDA=18.235
NC_035100.1	21614604	.	A	C	.	.	MAF_USDA=12.5
NC_035100.1	21614701	.	G	A	.	.	MAF_USDA=2.459
NC_035100.1	21614720	.	C	T	.	.	MAF_INRAE=3.333
NC_035100.1	21614839	.	G	A	.	.	MAF_INRAE=5.833;MAF_USDA=2.353
NC_035100.1	21614906	.	C	G	.	.	MAF_USDA=2.459
NC_035100.1	21614967	.	C	A	.	.	MAF_INRAE=5.263;MAF_USDA=7.377
NC_035100.1	21615008	.	C	T	.	.	MAF_USDA=2.459
NC_035100.1	21615044	.	A	T	.	.	MAF_INRAE=3.333;MAF_USDA=8.197
NC_035100.1	21615050	.	A	T	.	.	MAF_INRAE=3.333;MAF_USDA=8.197
NC_035100.1	21615147	.	T	A	.	.	MAF_USDA=1.639
NC_035100.1	21615211	.	T	G	.	.	MAF_USDA=6.557
NC_035100.1	21615290	.	T	G	.	.	MAF_USDA=5.932
NC_035100.1	21616191	.	T	C	.	.	MAF_INRAE=5.263
NC_035100.1	21616243	.	G	A	.	.	MAF_INRAE=20.886;MAF_USDA=45.294
NC_035100.1	21616246	.	A	C	.	.	MAF_USDA=2.083
NC_035100.1	21616385	.	A	C	.	.	MAF_USDA=4.918
NC_035100.1	21616411	.	G	A	.	.	MAF_USDA=2.083
NC_035100.1	21616435	.	C	T	.	.	MAF_USDA=4.918
NC_035100.1	21616482	.	C	A	.	.	MAF_USDA=2.459
NC_035100.1	21616501	.	A	C	.	.	MAF_USDA=1.639
NC_035100.1	21616736	.	A	G	.	.	MAF_USDA=1.639
NC_035100.1	21616831	.	C	G	.	.	MAF_USDA=4.098
NC_035100.1	21616851	.	C	A	.	.	MAF_USDA=4.918
NC_035100.1	21616852	.	G	T	.	.	MAF_USDA=1.176
NC_035100.1	21616866	.	G	A	.	.	MAF_INRAE=37.975;MAF_USDA=24.118
NC_035100.1	21616976	.	A	T	.	.	MAF_INRAE=8.861;MAF_USDA=3.333
NC_035100.1	21617026	.	G	T	.	.	MAF_INRAE=10.833;MAF_USDA=22.619
NC_035100.1	21617047	.	A	T	.	.	MAF_INRAE=13.291;MAF_USDA=25.595
NC_035100.1	21617170	.	C	T	.	.	MAF_USDA=4.918
NC_035100.1	21617191	.	C	A	.	.	MAF_INRAE=20.886;MAF_USDA=45.882
NC_035100.1	21617217	.	G	T	.	.	MAF_INRAE=12.658;MAF_USDA=12.941
NC_035100.1	21617232	.	G	T	.	.	MAF_USDA=3.279
NC_035100.1	21617275	.	C	T	.	.	MAF_USDA=1.639
NC_035100.1	21617299	.	C	T	.	.	MAF_INRAE=8.861;MAF_USDA=4.918
NC_035100.1	21617329	.	T	C	.	.	MAF_USDA=3.279
NC_035100.1	21617434	.	A	G	.	.	MAF_INRAE=20.886;MAF_USDA=46.471
NC_035100.1	21617466	.	G	T	.	.	MAF_USDA=7.5
NC_035100.1	21617519	.	T	C	.	.	MAF_USDA=1.667
NC_035100.1	21617547	.	G	A	.	.	MAF_USDA=2.5
NC_035100.1	21617585	.	T	A	.	.	MAF_INRAE=5.263;MAF_USDA=4.918
NC_035100.1	21617600	.	A	C	.	.	MAF_INRAE=5.263;MAF_USDA=5.738
NC_035100.1	21617622	.	G	T	.	.	MAF_USDA=11.475
NC_035100.1	21617623	.	A	G	.	.	MAF_USDA=11.475
NC_035100.1	21617655	.	G	A	.	.	MAF_USDA=2.459
NC_035100.1	21617698	.	G	A	.	.	MAF_INRAE=12.658;MAF_USDA=26.471
NC_035100.1	21617738	.	A	T	.	.	MAF_INRAE=48.101;MAF_USDA=14.706
NC_035100.1	21617739	.	T	A	.	.	MAF_INRAE=50.0;MAF_USDA=14.706
NC_035100.1	21617806	.	G	A	.	.	MAF_USDA=2.459
NC_035100.1	21617841	.	C	A	.	.	MAF_INRAE=40.0;MAF_USDA=47.917
NC_035100.1	21617842	.	C	A	.	.	MAF_INRAE=10.833;MAF_USDA=31.25
NC_035100.1	21617887	.	A	G	.	.	MAF_USDA=4.098
NC_035100.1	21617925	.	G	C	.	.	MAF_USDA=3.279
NC_035100.1	21617960	.	C	G	.	.	MAF_INRAE=12.658
NC_035100.1	21617964	.	T	C	.	.	MAF_USDA=1.695
NC_035100.1	21618072	.	G	A	.	.	MAF_INRAE=10.0;MAF_USDA=13.529
NC_035100.1	21618081	.	A	T	.	.	MAF_USDA=4.918
NC_035100.1	21618104	.	G	T	.	.	MAF_USDA=1.639
NC_035100.1	21618107	.	C	T	.	.	MAF_USDA=4.098
NC_035100.1	21618124	.	G	T	.	.	MAF_USDA=1.639
NC_035100.1	21618157	.	T	A	.	.	MAF_INRAE=5.263
NC_035100.1	21618184	.	T	A	.	.	MAF_USDA=1.695
NC_035100.1	21618234	.	T	G	.	.	MAF_INRAE=20.886;MAF_USDA=45.882
NC_035100.1	21618328	.	A	G	.	.	MAF_USDA=4.098
NC_035100.1	21618370	.	G	T	.	.	MAF_USDA=4.167
NC_035100.1	21618386	.	T	G	.	.	MAF_USDA=1.639
NC_035100.1	21618388	.	G	T	.	.	MAF_USDA=12.5
NC_035100.1	21618495	.	T	G	.	.	MAF_INRAE=5.833;MAF_USDA=2.353
NC_035100.1	21618652	.	A	G	.	.	MAF_INRAE=11.392;MAF_USDA=14.583
NC_035100.1	21618716	.	A	G	.	.	MAF_INRAE=15.789;MAF_USDA=8.197
NC_035100.1	21618880	.	C	T	.	.	MAF_USDA=4.098
NC_035100.1	21619744	.	A	C	.	.	MAF_USDA=3.333
NC_035100.1	21619869	.	G	A	.	.	MAF_INRAE=12.658;MAF_USDA=11.765
NC_035100.1	21619894	.	G	C	.	.	MAF_USDA=4.098
NC_035100.1	21619919	.	T	C	.	.	MAF_INRAE=5.263
NC_035100.1	21620025	.	C	T	.	.	MAF_USDA=5.738
NC_035100.1	21620144	.	C	T	.	.	MAF_USDA=1.639
NC_035100.1	21620466	.	C	T	.	.	MAF_USDA=1.639
NC_035100.1	21620551	.	T	A	.	.	MAF_USDA=2.941
NC_035100.1	21620613	.	T	C	.	.	MAF_USDA=3.279
NC_035100.1	21620669	.	G	A	.	.	MAF_INRAE=10.833;MAF_USDA=22.353
NC_035100.1	21620830	.	A	T	.	.	MAF_USDA=2.459
NC_035100.1	21620953	.	C	T	.	.	MAF_INRAE=10.833;MAF_USDA=31.765
NC_035100.1	21621050	.	T	A	.	.	MAF_INRAE=2.5
NC_035100.1	21621135	.	C	G	.	.	MAF_INRAE=10.833;MAF_USDA=22.941
NC_035100.1	21621160	.	C	T	.	.	MAF_USDA=3.279
NC_035100.1	21621269	.	G	A	.	.	MAF_INRAE=10.127;MAF_USDA=8.824
NC_035100.1	21621316	.	G	A	.	.	MAF_USDA=2.459
NC_035100.1	21621648	.	A	C	.	.	MAF_INRAE=31.646;MAF_USDA=38.824
NC_035100.1	21621722	.	G	A	.	.	MAF_INRAE=3.333
NC_035100.1	21621799	.	A	G	.	.	MAF_INRAE=17.722;MAF_USDA=37.059
NC_035100.1	21621801	.	G	A	.	.	MAF_USDA=2.459
NC_035100.1	21621843	.	C	T	.	.	MAF_USDA=1.639
NC_035100.1	21621867	.	A	G	.	.	MAF_INRAE=32.278;MAF_USDA=41.176
NC_035100.1	21621959	.	T	C	.	.	MAF_USDA=12.5
NC_035100.1	21621993	.	C	T	.	.	MAF_USDA=3.279
NC_035100.1	21622067	.	G	A	.	.	MAF_USDA=2.459
NC_035100.1	21622156	.	A	T	.	.	MAF_INRAE=32.911;MAF_USDA=40.588
NC_035100.1	21622158	.	C	A	.	.	MAF_INRAE=5.263;MAF_USDA=2.941
NC_035100.1	21622243	.	A	G	.	.	MAF_INRAE=17.089;MAF_USDA=41.176
NC_035100.1	21622338	.	G	T	.	.	MAF_INRAE=10.526;MAF_USDA=23.529
NC_035100.1	21622376	.	C	T	.	.	MAF_INRAE=29.114;MAF_USDA=27.381
NC_035100.1	21622377	.	T	G	.	.	MAF_INRAE=31.667;MAF_USDA=27.976
NC_035100.1	21622397	.	A	T	.	.	MAF_INRAE=6.667
NC_035100.1	21622510	.	A	T	.	.	MAF_INRAE=29.747
NC_035100.1	21622624	.	C	A	.	.	MAF_INRAE=15.19;MAF_USDA=41.765
NC_035100.1	21622728	.	T	G	.	.	MAF_USDA=13.529
NC_035100.1	21622736	.	C	A	.	.	MAF_INRAE=46.835;MAF_USDA=18.235
NC_035100.1	21622896	.	C	T	.	.	MAF_USDA=2.083
NC_035100.1	21622914	.	T	G	.	.	MAF_USDA=8.197
NC_035100.1	21622971	.	A	G	.	.	MAF_INRAE=9.494;MAF_USDA=14.118
NC_035100.1	21623105	.	A	T	.	.	MAF_INRAE=3.333;MAF_USDA=3.279
NC_035100.1	21623151	.	T	C	.	.	MAF_INRAE=22.785;MAF_USDA=28.235
NC_035100.1	21623163	.	G	T	.	.	MAF_INRAE=4.167;MAF_USDA=5.294
NC_035100.1	21623189	.	C	T	.	.	MAF_INRAE=3.333;MAF_USDA=3.279
NC_035100.1	21623395	.	A	C	.	.	MAF_USDA=2.083
NC_035100.1	21623417	.	C	T	.	.	MAF_INRAE=4.167;MAF_USDA=5.294
NC_035100.1	21623423	.	A	T	.	.	MAF_INRAE=45.57;MAF_USDA=22.941
NC_035100.1	21623524	.	C	T	.	.	MAF_USDA=4.167
NC_035100.1	21623531	.	T	G	.	.	MAF_USDA=21.765
NC_035100.1	21623554	.	T	C	.	.	MAF_INRAE=14.557;MAF_USDA=11.765
NC_035100.1	21623710	.	T	G	.	.	MAF_INRAE=3.333;MAF_USDA=8.824
NC_035100.1	21623825	.	T	C	.	.	MAF_INRAE=3.333;MAF_USDA=1.639
NC_035100.1	21623845	.	C	A	.	.	MAF_INRAE=7.595;MAF_USDA=31.765
NC_035100.1	21623906	.	A	C	.	.	MAF_INRAE=5.833;MAF_USDA=1.639
NC_035100.1	21623918	.	G	T	.	.	MAF_INRAE=6.329;MAF_USDA=47.059
NC_035100.1	21623951	.	A	T	.	.	MAF_USDA=12.295
NC_035100.1	21624003	.	T	A	.	.	MAF_INRAE=10.526;MAF_USDA=11.176
NC_035100.1	21624084	.	G	T	.	.	MAF_INRAE=7.5;MAF_USDA=2.459
NC_035100.1	21624099	.	C	T	.	.	MAF_INRAE=3.333;MAF_USDA=10.656
NC_035100.1	21624143	.	G	T	.	.	MAF_INRAE=15.19;MAF_USDA=12.353
NC_035100.1	21624170	.	C	T	.	.	MAF_INRAE=18.987;MAF_USDA=17.647
NC_035100.1	21624266	.	C	T	.	.	MAF_USDA=1.639
NC_035100.1	21624333	.	C	A	.	.	MAF_INRAE=2.5;MAF_USDA=4.706
NC_035100.1	21624350	.	G	A	.	.	MAF_INRAE=5.263
NC_035100.1	21624354	.	G	T	.	.	MAF_INRAE=3.333;MAF_USDA=9.836
NC_035100.1	21624462	.	A	G	.	.	MAF_INRAE=46.203;MAF_USDA=18.235
NC_035100.1	21624557	.	A	C	.	.	MAF_INRAE=12.658;MAF_USDA=15.294
NC_035100.1	21624682	.	C	T	.	.	MAF_USDA=9.016
NC_035100.1	21624692	.	G	A	.	.	MAF_INRAE=27.215;MAF_USDA=41.176
NC_035100.1	21624947	.	G	A	.	.	MAF_INRAE=17.722;MAF_USDA=42.353
NC_035100.1	21624976	.	A	C	.	.	MAF_INRAE=2.5;MAF_USDA=11.176
NC_035100.1	21624993	.	A	G	.	.	MAF_INRAE=19.167;MAF_USDA=5.882
NC_035100.1	21625095	.	C	G	.	.	MAF_INRAE=3.333;MAF_USDA=5.294
NC_035100.1	21625103	.	G	A	.	.	MAF_INRAE=18.333;MAF_USDA=7.059
NC_035100.1	21625167	.	G	T	.	.	MAF_USDA=5.738
NC_035100.1	21625173	.	G	A	.	.	MAF_INRAE=5.833;MAF_USDA=2.353
NC_035100.1	21625174	.	G	T	.	.	MAF_USDA=5.738
NC_035100.1	21625351	.	C	T	.	.	MAF_USDA=2.459
NC_035100.1	21625421	.	G	A	.	.	MAF_USDA=1.639
NC_035100.1	21625725	.	G	T	.	.	MAF_INRAE=24.051;MAF_USDA=17.647
NC_035100.1	21625804	.	T	C	.	.	MAF_USDA=2.459
NC_035100.1	21625843	.	C	T	.	.	MAF_INRAE=46.835;MAF_USDA=19.412
NC_035100.1	21625864	.	T	C	.	.	MAF_INRAE=5.263
NC_035100.1	21625877	.	T	C	.	.	MAF_INRAE=2.5;MAF_USDA=5.294
NC_035100.1	21625889	.	C	A	.	.	MAF_USDA=2.459
NC_035100.1	21625918	.	T	G	.	.	MAF_USDA=4.167
NC_035100.1	21625930	.	G	A	.	.	MAF_INRAE=7.5;MAF_USDA=2.353
NC_035100.1	21625932	.	G	T	.	.	MAF_INRAE=15.0;MAF_USDA=35.294
NC_035100.1	21625934	.	T	C	.	.	MAF_INRAE=11.392;MAF_USDA=5.738
NC_035100.1	21626020	.	G	A	.	.	MAF_INRAE=7.5;MAF_USDA=8.824
NC_035100.1	21626026	.	A	G	.	.	MAF_USDA=3.279
NC_035100.1	21626027	.	G	C	.	.	MAF_INRAE=7.5;MAF_USDA=2.353
NC_035100.1	21626065	.	T	C	.	.	MAF_INRAE=11.667;MAF_USDA=4.118
NC_035100.1	21626208	.	G	T	.	.	MAF_USDA=2.083
NC_035100.1	21626250	.	T	G	.	.	MAF_USDA=2.459
NC_035100.1	21626378	.	C	G	.	.	MAF_INRAE=7.5;MAF_USDA=2.353
NC_035100.1	21626379	.	A	G	.	.	MAF_USDA=2.353
NC_035100.1	21626403	.	A	G	.	.	MAF_USDA=7.647
NC_035100.1	21626449	.	C	A	.	.	MAF_INRAE=23.418;MAF_USDA=15.294
NC_035100.1	21626595	.	T	G	.	.	MAF_USDA=1.765
NC_035100.1	21626633	.	A	C	.	.	MAF_INRAE=15.0;MAF_USDA=47.059
NC_035100.1	21626637	.	C	T	.	.	MAF_INRAE=31.579;MAF_USDA=25.294
NC_035100.1	21626643	.	T	C	.	.	MAF_USDA=4.118
NC_035100.1	21626691	.	A	C	.	.	MAF_INRAE=4.167;MAF_USDA=1.639
NC_035100.1	21626801	.	G	C	.	.	MAF_INRAE=4.167
NC_035100.1	21626849	.	A	T	.	.	MAF_USDA=2.353
NC_035100.1	21626891	.	G	C	.	.	MAF_INRAE=5.0;MAF_USDA=1.765
NC_035100.1	21626914	.	A	G	.	.	MAF_INRAE=2.5;MAF_USDA=5.294
NC_035100.1	21626967	.	T	G	.	.	MAF_USDA=4.098
NC_035100.1	21626976	.	G	T	.	.	MAF_USDA=1.639
NC_035100.1	21626985	.	G	T	.	.	MAF_USDA=9.836
NC_035100.1	21627082	.	G	A	.	.	MAF_USDA=1.639
NC_035100.1	21627095	.	A	T	.	.	MAF_USDA=1.639
NC_035100.1	21627118	.	C	T	.	.	MAF_USDA=2.459
NC_035100.1	21627119	.	G	A	.	.	MAF_USDA=4.098
NC_035100.1	21627355	.	G	T	.	.	MAF_INRAE=5.263;MAF_USDA=5.882
NC_035100.1	21627360	.	C	T	.	.	MAF_INRAE=11.667;MAF_USDA=7.059
NC_035100.1	21627391	.	A	T	.	.	MAF_INRAE=8.861
NC_035100.1	21627545	.	G	A	.	.	MAF_USDA=6.471
NC_035100.1	21627563	.	G	T	.	.	MAF_USDA=2.459
NC_035100.1	21627624	.	G	A	.	.	MAF_USDA=2.941
NC_035100.1	21627662	.	C	T	.	.	MAF_INRAE=42.405;MAF_USDA=43.529
NC_035100.1	21627827	.	T	C	.	.	MAF_INRAE=19.167;MAF_USDA=19.412
NC_035100.1	21627854	.	A	T	.	.	MAF_USDA=12.295
NC_035100.1	21627896	.	T	C	.	.	MAF_INRAE=38.608;MAF_USDA=22.941
NC_035100.1	21627902	.	G	T	.	.	MAF_INRAE=15.19;MAF_USDA=37.059
NC_035100.1	21627905	.	G	T	.	.	MAF_INRAE=14.167;MAF_USDA=48.824
NC_035100.1	21627923	.	C	G	.	.	MAF_INRAE=8.861;MAF_USDA=4.918
NC_035100.1	21627933	.	T	G	.	.	MAF_USDA=4.918
NC_035100.1	21627991	.	G	C	.	.	MAF_INRAE=5.263
NC_035100.1	21628035	.	A	T	.	.	MAF_INRAE=12.658;MAF_USDA=9.412
NC_035100.1	21628055	.	G	A	.	.	MAF_USDA=4.706
NC_035100.1	21628129	.	G	T	.	.	MAF_USDA=33.529
NC_035100.1	21628153	.	A	G	.	.	MAF_INRAE=5.833;MAF_USDA=5.738
NC_035100.1	21628208	.	C	A	.	.	MAF_USDA=4.098
NC_035100.1	21628311	.	A	C	.	.	MAF_INRAE=5.263
NC_035100.1	21628414	.	C	T	.	.	MAF_USDA=1.639
NC_035100.1	21628438	.	A	G	.	.	MAF_INRAE=3.797;MAF_USDA=14.118
NC_035100.1	21628465	.	G	A	.	.	MAF_INRAE=5.263
NC_035100.1	21628516	.	T	A	.	.	MAF_INRAE=5.833;MAF_USDA=2.941
NC_035100.1	21628519	.	A	G	.	.	MAF_INRAE=5.833;MAF_USDA=2.941
NC_035100.1	21628600	.	C	A	.	.	MAF_USDA=5.738
NC_035100.1	21628685	.	A	G	.	.	MAF_INRAE=3.797;MAF_USDA=10.0
NC_035100.1	21628688	.	C	T	.	.	MAF_INRAE=29.167;MAF_USDA=24.706
NC_035100.1	21628708	.	C	A	.	.	MAF_INRAE=2.5;MAF_USDA=4.706
NC_035100.1	21628859	.	G	T	.	.	MAF_INRAE=29.747;MAF_USDA=18.824
NC_035100.1	21628901	.	G	A	.	.	MAF_INRAE=5.263
NC_035100.1	21632895	.	T	A	.	.	MAF_USDA=2.41
NC_035100.1	21632934	.	C	T	.	.	MAF_INRAE=3.333;MAF_USDA=26.19
NC_035100.1	21632979	.	T	C	.	.	MAF_INRAE=7.5;MAF_USDA=2.353
NC_035100.1	21632980	.	C	T	.	.	MAF_INRAE=7.5;MAF_USDA=2.353
NC_035100.1	21633020	.	C	A	.	.	MAF_USDA=1.807
NC_035100.1	21633021	.	A	C	.	.	MAF_USDA=1.807
NC_035100.1	21633022	.	T	A	.	.	MAF_USDA=1.807
NC_035100.1	21633040	.	C	A	.	.	MAF_USDA=1.786
NC_035100.1	21633046	.	G	A	.	.	MAF_USDA=2.381
NC_035100.1	21633063	.	T	G	.	.	MAF_INRAE=46.203;MAF_USDA=45.833
NC_035100.1	21633076	.	A	C	.	.	MAF_INRAE=5.263;MAF_USDA=14.583
NC_035100.1	21633295	.	A	T	.	.	MAF_USDA=1.786
NC_035100.1	21633326	.	A	G	.	.	MAF_INRAE=5.263;MAF_USDA=12.5
NC_035100.1	21635113	.	G	A	.	.	MAF_USDA=5.0
NC_035100.1	21635181	.	C	A	.	.	MAF_USDA=1.639
NC_035100.1	21635212	.	C	A	.	.	MAF_USDA=1.667
NC_035100.1	21635262	.	G	A	.	.	MAF_USDA=1.639
NC_035100.1	21635284	.	G	C	.	.	MAF_INRAE=12.658;MAF_USDA=8.824
NC_035100.1	21635303	.	G	A	.	.	MAF_INRAE=12.658;MAF_USDA=8.235
NC_035100.1	21635304	.	C	G	.	.	MAF_INRAE=6.667;MAF_USDA=2.353
NC_035100.1	21635305	.	G	A	.	.	MAF_INRAE=23.333;MAF_USDA=15.294
NC_035100.1	21635332	.	T	A	.	.	MAF_INRAE=12.658;MAF_USDA=9.412
NC_035100.1	21635386	.	A	G	.	.	MAF_INRAE=5.833;MAF_USDA=4.918
NC_035100.1	21635395	.	G	A	.	.	MAF_INRAE=3.797;MAF_USDA=10.588
NC_035100.1	21635529	.	A	G	.	.	MAF_INRAE=4.167
NC_035100.1	21635562	.	G	A	.	.	MAF_USDA=12.295
NC_035100.1	21635641	.	T	G	.	.	MAF_USDA=2.353
NC_035100.1	21635709	.	G	C	.	.	MAF_INRAE=30.38;MAF_USDA=25.294
NC_035100.1	21635710	.	G	A	.	.	MAF_INRAE=5.833;MAF_USDA=5.738
NC_035100.1	21635714	.	T	A	.	.	MAF_USDA=4.098
NC_035100.1	21635897	.	A	C	.	.	MAF_USDA=1.639
NC_035100.1	21635901	.	T	G	.	.	MAF_USDA=22.917
NC_035100.1	21635964	.	G	C	.	.	MAF_INRAE=41.139;MAF_USDA=21.765
NC_035100.1	21635968	.	T	A	.	.	MAF_USDA=1.639
NC_035100.1	21636026	.	T	G	.	.	MAF_INRAE=8.861;MAF_USDA=3.279
NC_035100.1	21636089	.	G	A	.	.	MAF_INRAE=46.835;MAF_USDA=19.412
NC_035100.1	21636148	.	G	A	.	.	MAF_INRAE=24.051;MAF_USDA=17.059
NC_035100.1	21636149	.	C	T	.	.	MAF_USDA=4.098
NC_035100.1	21636163	.	G	A	.	.	MAF_USDA=3.279
NC_035100.1	21636183	.	A	T	.	.	MAF_INRAE=2.5
NC_035100.1	21636205	.	C	A	.	.	MAF_INRAE=30.38;MAF_USDA=23.529
NC_035100.1	21636233	.	G	C	.	.	MAF_USDA=8.333
NC_035100.1	21636245	.	G	A	.	.	MAF_INRAE=24.051;MAF_USDA=16.071
NC_035100.1	21636254	.	A	T	.	.	MAF_INRAE=41.772;MAF_USDA=50.0
NC_035100.1	21636289	.	G	A	.	.	MAF_USDA=1.639
NC_035100.1	21636353	.	T	A	.	.	MAF_INRAE=5.833;MAF_USDA=4.167
NC_035100.1	21636453	.	C	A	.	.	MAF_USDA=1.639
NC_035100.1	21636468	.	A	G	.	.	MAF_INRAE=7.5;MAF_USDA=1.639
NC_035100.1	21636505	.	G	A	.	.	MAF_INRAE=41.139;MAF_USDA=21.176
NC_035100.1	21636567	.	C	T	.	.	MAF_INRAE=3.333;MAF_USDA=1.639
NC_035100.1	21636568	.	G	A	.	.	MAF_USDA=1.639
NC_035100.1	21636580	.	C	A	.	.	MAF_INRAE=5.833;MAF_USDA=2.941
NC_035100.1	21636599	.	G	A	.	.	MAF_INRAE=22.785;MAF_USDA=15.882
NC_035100.1	21636646	.	T	A	.	.	MAF_INRAE=4.167;MAF_USDA=16.393
NC_035100.1	21636647	.	A	T	.	.	MAF_USDA=2.941
NC_035100.1	21636654	.	G	T	.	.	MAF_USDA=2.459
NC_035100.1	21636691	.	G	A	.	.	MAF_USDA=1.667
NC_035100.1	21636705	.	A	G	.	.	MAF_INRAE=10.526;MAF_USDA=7.738
NC_035100.1	21636740	.	G	A	.	.	MAF_USDA=9.091
NC_035100.1	21636748	.	T	G	.	.	MAF_INRAE=5.263
NC_035100.1	21636878	.	C	T	.	.	MAF_USDA=15.574
NC_035100.1	21636953	.	C	A	.	.	MAF_INRAE=7.5;MAF_USDA=2.381
NC_035100.1	21637003	.	T	A	.	.	MAF_INRAE=3.333;MAF_USDA=1.639
NC_035100.1	21637004	.	G	A	.	.	MAF_INRAE=3.333;MAF_USDA=1.639
NC_035100.1	21637054	.	A	T	.	.	MAF_INRAE=22.785;MAF_USDA=14.706
NC_035100.1	21637108	.	T	C	.	.	MAF_INRAE=7.5;MAF_USDA=2.353
NC_035100.1	21637235	.	G	A	.	.	MAF_INRAE=3.333
NC_035100.1	21637246	.	C	T	.	.	MAF_USDA=1.639
NC_035100.1	21637248	.	T	G	.	.	MAF_USDA=3.279
NC_035100.1	21637253	.	G	T	.	.	MAF_USDA=3.279
NC_035100.1	21637333	.	C	T	.	.	MAF_USDA=4.918
NC_035100.1	21637363	.	G	T	.	.	MAF_INRAE=41.139;MAF_USDA=20.588
NC_035100.1	21637384	.	A	G	.	.	MAF_INRAE=8.861;MAF_USDA=4.098
NC_035100.1	21637393	.	A	G	.	.	MAF_USDA=4.098
NC_035100.1	21637419	.	C	T	.	.	MAF_INRAE=3.333;MAF_USDA=27.647
NC_035100.1	21637430	.	C	A	.	.	MAF_INRAE=4.43;MAF_USDA=11.176
NC_035100.1	21637435	.	A	G	.	.	MAF_INRAE=10.0;MAF_USDA=43.529
NC_035100.1	21637442	.	G	C	.	.	MAF_INRAE=46.835;MAF_USDA=18.824
NC_035100.1	21637504	.	C	T	.	.	MAF_USDA=2.353
NC_035100.1	21637518	.	C	T	.	.	MAF_INRAE=4.43;MAF_USDA=11.176
NC_035100.1	21637576	.	A	C	.	.	MAF_USDA=1.639
NC_035100.1	21637585	.	C	A	.	.	MAF_USDA=2.459
NC_035100.1	21637596	.	C	T	.	.	MAF_USDA=2.459
NC_035100.1	21637601	.	G	C	.	.	MAF_USDA=1.639
NC_035100.1	21637607	.	A	T	.	.	MAF_INRAE=30.38;MAF_USDA=23.529
NC_035100.1	21637653	.	C	T	.	.	MAF_USDA=1.639
NC_035100.1	21637654	.	G	A	.	.	MAF_USDA=1.639
NC_035100.1	21637748	.	C	T	.	.	MAF_INRAE=5.263;MAF_USDA=6.471
NC_035100.1	21638228	.	G	A	.	.	MAF_USDA=47.917
NC_035100.1	21638310	.	T	A	.	.	MAF_USDA=6.25
NC_035100.1	21638319	.	C	A	.	.	MAF_USDA=16.667
NC_035100.1	21638331	.	G	C	.	.	MAF_USDA=16.667
NC_035100.1	21638381	.	A	C	.	.	MAF_USDA=41.667
NC_035100.1	21638440	.	G	A	.	.	MAF_USDA=10.417
NC_035100.1	21638569	.	A	G	.	.	MAF_USDA=4.167
NC_035100.1	21638669	.	G	A	.	.	MAF_INRAE=5.263;MAF_USDA=10.417
NC_035100.1	21638709	.	T	C	.	.	MAF_USDA=41.765
NC_035100.1	21638743	.	G	A	.	.	MAF_INRAE=3.333;MAF_USDA=7.059
NC_035100.1	21638798	.	A	T	.	.	MAF_USDA=6.471
NC_035100.1	21638810	.	C	A	.	.	MAF_USDA=44.118
NC_035100.1	21638842	.	A	T	.	.	MAF_USDA=41.667
NC_035100.1	21638843	.	G	A	.	.	MAF_USDA=43.75
NC_035100.1	21638844	.	A	C	.	.	MAF_USDA=43.75
NC_035100.1	21639086	.	C	G	.	.	MAF_INRAE=5.263
NC_035100.1	21639182	.	T	A	.	.	MAF_INRAE=15.789;MAF_USDA=3.279
NC_035100.1	21639189	.	T	C	.	.	MAF_INRAE=5.263;MAF_USDA=3.529
NC_035100.1	21640905	.	G	A	.	.	MAF_USDA=10.87
NC_035100.1	21641097	.	T	A	.	.	MAF_USDA=1.639
NC_035100.1	21641113	.	C	G	.	.	MAF_INRAE=26.316;MAF_USDA=15.294
NC_035100.1	21641143	.	A	G	.	.	MAF_INRAE=6.329;MAF_USDA=5.952
NC_035100.1	21641243	.	A	T	.	.	MAF_INRAE=42.405;MAF_USDA=47.917
NC_035100.1	21641276	.	G	T	.	.	MAF_USDA=2.459
NC_035100.1	21641335	.	T	A	.	.	MAF_INRAE=32.278;MAF_USDA=24.118
NC_035100.1	21641349	.	A	T	.	.	MAF_USDA=3.333
NC_035100.1	21641363	.	C	T	.	.	MAF_INRAE=8.861;MAF_USDA=2.459
NC_035100.1	21641404	.	C	G	.	.	MAF_USDA=6.557
NC_035100.1	21641474	.	A	C	.	.	MAF_INRAE=5.263;MAF_USDA=5.738
NC_035100.1	21642580	.	A	C	.	.	MAF_USDA=13.333
NC_035100.1	21642603	.	G	A	.	.	MAF_USDA=39.13
NC_035100.1	21642712	.	T	C	.	.	MAF_USDA=2.976
NC_035100.1	21643077	.	T	G	.	.	MAF_USDA=15.217
NC_035100.1	21643241	.	T	C	.	.	MAF_INRAE=5.263
NC_035100.1	21643313	.	C	T	.	.	MAF_INRAE=3.797;MAF_USDA=10.588
NC_035100.1	21643319	.	G	T	.	.	MAF_INRAE=34.177;MAF_USDA=34.706
NC_035100.1	21643523	.	G	A	.	.	MAF_USDA=4.118
NC_035100.1	21643524	.	G	T	.	.	MAF_INRAE=6.667;MAF_USDA=2.353
NC_035100.1	21643556	.	T	C	.	.	MAF_INRAE=33.544;MAF_USDA=34.118
NC_035100.1	21643636	.	G	T	.	.	MAF_USDA=1.639
NC_035100.1	21643671	.	C	G	.	.	MAF_USDA=1.639
NC_035100.1	21643676	.	C	T	.	.	MAF_INRAE=5.263
NC_035100.1	21643785	.	C	T	.	.	MAF_INRAE=10.759;MAF_USDA=8.197
NC_035100.1	21643799	.	G	T	.	.	MAF_INRAE=10.833;MAF_USDA=43.529
NC_035100.1	21643813	.	C	A	.	.	MAF_INRAE=8.861;MAF_USDA=5.294
NC_035100.1	21643856	.	C	T	.	.	MAF_INRAE=5.0;MAF_USDA=5.738
NC_035100.1	21643929	.	C	A	.	.	MAF_USDA=2.459
NC_035100.1	21643987	.	C	A	.	.	MAF_INRAE=12.658;MAF_USDA=8.824
NC_035100.1	21643996	.	T	A	.	.	MAF_INRAE=29.747;MAF_USDA=24.706
NC_035100.1	21644109	.	C	T	.	.	MAF_USDA=1.639
NC_035100.1	21644115	.	G	T	.	.	MAF_USDA=1.639
NC_035100.1	21644171	.	C	A	.	.	MAF_USDA=8.333
NC_035100.1	21644249	.	T	C	.	.	MAF_USDA=1.639
NC_035100.1	21644277	.	A	G	.	.	MAF_INRAE=27.848;MAF_USDA=20.588
NC_035100.1	21644282	.	A	G	.	.	MAF_INRAE=11.667;MAF_USDA=43.529
NC_035100.1	21644350	.	C	T	.	.	MAF_USDA=2.459
NC_035100.1	21644434	.	A	G	.	.	MAF_USDA=4.167
NC_035100.1	21644486	.	C	T	.	.	MAF_USDA=2.459
NC_035100.1	21644518	.	T	G	.	.	MAF_INRAE=5.263;MAF_USDA=8.824
NC_035100.1	21644590	.	C	A	.	.	MAF_INRAE=46.835;MAF_USDA=20.588
NC_035100.1	21644693	.	A	T	.	.	MAF_INRAE=3.333;MAF_USDA=2.459
NC_035100.1	21644696	.	T	C	.	.	MAF_INRAE=3.333;MAF_USDA=2.459
NC_035100.1	21644703	.	T	C	.	.	MAF_INRAE=3.333;MAF_USDA=1.639
NC_035100.1	21644728	.	C	G	.	.	MAF_USDA=4.118
NC_035100.1	21644798	.	A	G	.	.	MAF_INRAE=3.333;MAF_USDA=1.639
NC_035100.1	21644806	.	A	G	.	.	MAF_INRAE=10.0;MAF_USDA=43.529
NC_035100.1	21644826	.	G	A	.	.	MAF_USDA=8.333
NC_035100.1	21644834	.	G	A	.	.	MAF_USDA=1.639
NC_035100.1	21644867	.	T	C	.	.	MAF_USDA=4.118
NC_035100.1	21644984	.	G	A	.	.	MAF_USDA=14.754
NC_035100.1	21645034	.	T	C	.	.	MAF_USDA=2.941
NC_035100.1	21645049	.	A	T	.	.	MAF_INRAE=12.025;MAF_USDA=9.412
NC_035100.1	21645095	.	C	A	.	.	MAF_USDA=1.639
NC_035100.1	21645211	.	C	T	.	.	MAF_USDA=2.083
NC_035100.1	21645221	.	T	A	.	.	MAF_USDA=2.083
NC_035100.1	21645223	.	C	A	.	.	MAF_USDA=2.083
NC_035100.1	21645224	.	T	G	.	.	MAF_USDA=2.083
NC_035100.1	21645246	.	T	G	.	.	MAF_INRAE=5.263
NC_035100.1	21645388	.	A	G	.	.	MAF_INRAE=5.263;MAF_USDA=4.118
NC_035100.1	21645492	.	T	A	.	.	MAF_INRAE=5.263;MAF_USDA=8.333
NC_035100.1	21645539	.	A	G	.	.	MAF_USDA=5.0
NC_035100.1	21645546	.	T	C	.	.	MAF_INRAE=31.646;MAF_USDA=23.214
NC_035100.1	21645551	.	G	A	.	.	MAF_USDA=3.333
NC_035100.1	21645574	.	G	T	.	.	MAF_USDA=1.786
NC_035100.1	21645592	.	A	T	.	.	MAF_INRAE=36.842;MAF_USDA=45.833
NC_035100.1	21645615	.	T	G	.	.	MAF_INRAE=7.5;MAF_USDA=2.381
NC_035100.1	21645694	.	A	C	.	.	MAF_INRAE=12.658;MAF_USDA=14.118
NC_035100.1	21645789	.	C	T	.	.	MAF_INRAE=3.333;MAF_USDA=1.639
NC_035100.1	21645794	.	A	C	.	.	MAF_INRAE=3.333;MAF_USDA=1.639
NC_035100.1	21645797	.	G	T	.	.	MAF_USDA=1.639
NC_035100.1	21645834	.	A	T	.	.	MAF_USDA=1.639
NC_035100.1	21645854	.	T	G	.	.	MAF_USDA=4.918
NC_035100.1	21645889	.	T	C	.	.	MAF_USDA=1.639
NC_035100.1	21645893	.	G	A	.	.	MAF_USDA=1.639
NC_035100.1	21645976	.	T	G	.	.	MAF_USDA=4.098
NC_035100.1	21645978	.	G	A	.	.	MAF_USDA=4.098
NC_035100.1	21645980	.	A	T	.	.	MAF_USDA=1.639
NC_035100.1	21646075	.	G	T	.	.	MAF_INRAE=47.468;MAF_USDA=18.235
NC_035100.1	21646084	.	A	G	.	.	MAF_INRAE=3.333;MAF_USDA=4.167
NC_035100.1	21646092	.	G	A	.	.	MAF_USDA=1.639
NC_035100.1	21646099	.	C	A	.	.	MAF_INRAE=46.835;MAF_USDA=18.235
NC_035100.1	21646108	.	G	A	.	.	MAF_USDA=13.934
NC_035100.1	21646149	.	G	A	.	.	MAF_USDA=2.459
NC_035100.1	21646154	.	A	G	.	.	MAF_INRAE=36.842
NC_035100.1	21646201	.	C	T	.	.	MAF_INRAE=5.263;MAF_USDA=3.529
NC_035100.1	21646214	.	A	G	.	.	MAF_USDA=3.279
NC_035100.1	21646226	.	T	G	.	.	MAF_INRAE=2.5;MAF_USDA=4.167
NC_035100.1	21646227	.	C	A	.	.	MAF_INRAE=2.5;MAF_USDA=6.25
NC_035100.1	21646312	.	G	A	.	.	MAF_USDA=1.639
NC_035100.1	21646338	.	G	A	.	.	MAF_USDA=4.918
NC_035100.1	21646364	.	G	A	.	.	MAF_INRAE=5.263;MAF_USDA=8.333
NC_035100.1	21646451	.	C	G	.	.	MAF_USDA=4.098
NC_035100.1	21646511	.	A	C	.	.	MAF_USDA=43.529
NC_035100.1	21646612	.	T	G	.	.	MAF_USDA=2.459
NC_035100.1	21646730	.	G	T	.	.	MAF_USDA=1.639
NC_035100.1	21646734	.	A	G	.	.	MAF_USDA=1.639
NC_035100.1	21646749	.	T	C	.	.	MAF_INRAE=5.833;MAF_USDA=3.279
NC_035100.1	21646779	.	A	G	.	.	MAF_INRAE=25.949;MAF_USDA=22.353
NC_035100.1	21647074	.	G	A	.	.	MAF_INRAE=33.544;MAF_USDA=33.529
NC_035100.1	21647093	.	A	G	.	.	MAF_INRAE=5.263;MAF_USDA=5.882
NC_035100.1	21647131	.	G	A	.	.	MAF_USDA=5.294
NC_035100.1	21647145	.	T	C	.	.	MAF_INRAE=5.263;MAF_USDA=2.941
NC_035100.1	21647252	.	A	C	.	.	MAF_USDA=1.639
NC_035100.1	21647266	.	G	A	.	.	MAF_INRAE=6.667
NC_035100.1	21647369	.	G	A	.	.	MAF_INRAE=5.263
NC_035100.1	21647437	.	A	G	.	.	MAF_INRAE=12.658;MAF_USDA=12.353
NC_035100.1	21647445	.	C	A	.	.	MAF_USDA=31.176
NC_035100.1	21647512	.	A	G	.	.	MAF_INRAE=10.0;MAF_USDA=45.294
NC_035100.1	21647526	.	A	C	.	.	MAF_INRAE=5.833;MAF_USDA=1.639
NC_035100.1	21647539	.	A	C	.	.	MAF_INRAE=7.5;MAF_USDA=2.353
NC_035100.1	21647659	.	A	G	.	.	MAF_USDA=2.459
NC_035100.1	21647663	.	G	A	.	.	MAF_USDA=4.098
NC_035100.1	21647739	.	C	A	.	.	MAF_USDA=4.167
NC_035100.1	21647786	.	C	A	.	.	MAF_USDA=8.333
NC_035100.1	21647802	.	T	C	.	.	MAF_INRAE=7.5;MAF_USDA=2.353
NC_035100.1	21647808	.	C	A	.	.	MAF_INRAE=5.263;MAF_USDA=5.882
NC_035100.1	21647852	.	A	G	.	.	MAF_USDA=1.639
NC_035100.1	21647865	.	C	T	.	.	MAF_INRAE=7.5;MAF_USDA=2.353
NC_035100.1	21647873	.	C	A	.	.	MAF_INRAE=5.263
NC_035100.1	21648019	.	G	T	.	.	MAF_INRAE=25.949;MAF_USDA=21.176
NC_035100.1	21648043	.	T	C	.	.	MAF_INRAE=7.5;MAF_USDA=2.353
NC_035100.1	21648298	.	T	C	.	.	MAF_INRAE=5.263;MAF_USDA=2.459
NC_035100.1	21648299	.	C	G	.	.	MAF_USDA=2.459
NC_035100.1	21648488	.	G	A	.	.	MAF_INRAE=3.333;MAF_USDA=3.279
NC_035100.1	21648519	.	A	T	.	.	MAF_INRAE=5.263
NC_035100.1	21648653	.	C	G	.	.	MAF_USDA=1.639
NC_035100.1	21648667	.	A	G	.	.	MAF_INRAE=13.291;MAF_USDA=7.647
NC_035100.1	21648723	.	A	G	.	.	MAF_INRAE=8.861;MAF_USDA=3.279
NC_035100.1	21648724	.	T	A	.	.	MAF_INRAE=3.333;MAF_USDA=1.639
NC_035100.1	21648855	.	G	A	.	.	MAF_USDA=2.083
NC_035100.1	21648961	.	A	G	.	.	MAF_INRAE=5.263
NC_035100.1	21649013	.	G	A	.	.	MAF_USDA=4.167
NC_035100.1	21649110	.	T	A	.	.	MAF_USDA=2.083
NC_035100.1	21649304	.	G	A	.	.	MAF_USDA=1.639
NC_035100.1	21649389	.	A	C	.	.	MAF_USDA=1.639
NC_035100.1	21649436	.	G	T	.	.	MAF_USDA=4.098
NC_035100.1	21649443	.	A	G	.	.	MAF_USDA=5.294
NC_035100.1	21649495	.	A	C	.	.	MAF_USDA=4.098
NC_035100.1	21649607	.	T	G	.	.	MAF_INRAE=8.861;MAF_USDA=6.557
NC_035100.1	21649627	.	T	C	.	.	MAF_INRAE=7.5;MAF_USDA=2.353
NC_035100.1	21649674	.	G	A	.	.	MAF_INRAE=22.785;MAF_USDA=38.235
NC_035100.1	21649912	.	C	G	.	.	MAF_USDA=3.279
NC_035100.1	21649940	.	G	A	.	.	MAF_INRAE=22.785;MAF_USDA=37.647
NC_035100.1	21649969	.	C	T	.	.	MAF_USDA=2.941
NC_035100.1	21650059	.	C	T	.	.	MAF_INRAE=10.759;MAF_USDA=8.824
NC_035100.1	21650104	.	T	C	.	.	MAF_INRAE=5.263
NC_035100.1	21650124	.	T	G	.	.	MAF_INRAE=29.747;MAF_USDA=27.647
NC_035100.1	21650322	.	T	A	.	.	MAF_USDA=1.639
NC_035100.1	21650368	.	G	C	.	.	MAF_INRAE=6.667;MAF_USDA=6.557
NC_035100.1	21650494	.	G	A	.	.	MAF_USDA=2.941
NC_035100.1	21650573	.	T	A	.	.	MAF_USDA=3.279
NC_035100.1	21650590	.	G	A	.	.	MAF_USDA=3.279
NC_035100.1	21650593	.	G	T	.	.	MAF_INRAE=12.658;MAF_USDA=9.412
NC_035100.1	21650694	.	G	T	.	.	MAF_USDA=2.5
NC_035100.1	21650790	.	G	T	.	.	MAF_INRAE=3.333;MAF_USDA=1.639
NC_035100.1	21650848	.	A	C	.	.	MAF_USDA=3.279
NC_035100.1	21650886	.	C	A	.	.	MAF_USDA=4.918
NC_035100.1	21650947	.	G	A	.	.	MAF_INRAE=21.519;MAF_USDA=49.405
NC_035100.1	21650988	.	G	A	.	.	MAF_INRAE=8.861;MAF_USDA=3.279
NC_035100.1	21650989	.	T	A	.	.	MAF_INRAE=6.667;MAF_USDA=3.279
NC_035100.1	21651029	.	G	T	.	.	MAF_USDA=1.639
NC_035100.1	21651070	.	G	T	.	.	MAF_INRAE=6.667;MAF_USDA=2.353
NC_035100.1	21651117	.	C	T	.	.	MAF_USDA=2.941
NC_035100.1	21651181	.	C	T	.	.	MAF_USDA=2.083
NC_035100.1	21651215	.	C	T	.	.	MAF_USDA=4.098
NC_035100.1	21651243	.	A	T	.	.	MAF_USDA=30.0
NC_035100.1	21651266	.	A	T	.	.	MAF_USDA=1.639
NC_035100.1	21651370	.	T	A	.	.	MAF_INRAE=10.759;MAF_USDA=8.235
NC_035100.1	21651395	.	T	C	.	.	MAF_INRAE=5.263;MAF_USDA=1.639
NC_035100.1	21651646	.	G	T	.	.	MAF_USDA=4.167
NC_035100.1	21651647	.	T	C	.	.	MAF_USDA=4.167
NC_035100.1	21651648	.	A	C	.	.	MAF_USDA=4.167
NC_035100.1	21651650	.	C	G	.	.	MAF_INRAE=29.747;MAF_USDA=28.824
NC_035100.1	21651657	.	A	C	.	.	MAF_INRAE=5.263;MAF_USDA=2.459
NC_035100.1	21651669	.	C	A	.	.	MAF_USDA=4.706
NC_035100.1	21651676	.	T	A	.	.	MAF_USDA=2.5
NC_035100.1	21651736	.	G	A	.	.	MAF_INRAE=5.263
NC_035100.1	21651922	.	A	T	.	.	MAF_INRAE=10.833;MAF_USDA=20.0
NC_035100.1	21651980	.	C	T	.	.	MAF_USDA=3.279
NC_035100.1	21651981	.	G	C	.	.	MAF_INRAE=5.263;MAF_USDA=2.459
NC_035100.1	21652081	.	C	T	.	.	MAF_INRAE=29.747;MAF_USDA=27.059
NC_035100.1	21652082	.	G	A	.	.	MAF_USDA=2.083
NC_035100.1	21652157	.	A	T	.	.	MAF_USDA=2.459
NC_035100.1	21652159	.	A	T	.	.	MAF_INRAE=3.165;MAF_USDA=10.0
NC_035100.1	21652295	.	C	T	.	.	MAF_INRAE=8.861;MAF_USDA=7.377
NC_035100.1	21652310	.	G	A	.	.	MAF_USDA=4.167
NC_035100.1	21652329	.	G	T	.	.	MAF_USDA=2.459
NC_035100.1	21652381	.	C	T	.	.	MAF_USDA=8.333
NC_035100.1	21652382	.	G	A	.	.	MAF_INRAE=5.263;MAF_USDA=1.639
NC_035100.1	21652387	.	C	T	.	.	MAF_INRAE=5.263;MAF_USDA=2.941
NC_035100.1	21652390	.	C	A	.	.	MAF_USDA=1.639
NC_035100.1	21652443	.	T	C	.	.	MAF_INRAE=31.013;MAF_USDA=28.824
NC_035100.1	21652448	.	T	A	.	.	MAF_INRAE=5.263;MAF_USDA=2.459
NC_035100.1	21652454	.	T	G	.	.	MAF_INRAE=3.333;MAF_USDA=1.639
NC_035100.1	21652474	.	T	C	.	.	MAF_INRAE=14.167;MAF_USDA=38.824
NC_035100.1	21652491	.	C	A	.	.	MAF_INRAE=8.861;MAF_USDA=21.176
NC_035100.1	21652582	.	C	T	.	.	MAF_INRAE=4.167;MAF_USDA=4.918
NC_035100.1	21652793	.	G	T	.	.	MAF_INRAE=8.861;MAF_USDA=7.377
NC_035100.1	21652815	.	A	T	.	.	MAF_USDA=2.941
NC_035100.1	21652820	.	A	C	.	.	MAF_USDA=12.941
NC_035100.1	21652872	.	T	A	.	.	MAF_USDA=1.639
NC_035100.1	21652898	.	A	G	.	.	MAF_INRAE=5.263;MAF_USDA=2.459
NC_035100.1	21652906	.	A	G	.	.	MAF_INRAE=5.263;MAF_USDA=2.459
NC_035100.1	21652907	.	G	T	.	.	MAF_USDA=2.459
NC_035100.1	21652936	.	A	T	.	.	MAF_INRAE=5.263;MAF_USDA=2.459
NC_035100.1	21653006	.	G	A	.	.	MAF_INRAE=7.5
NC_035100.1	21653037	.	C	T	.	.	MAF_USDA=1.639
NC_035100.1	21653055	.	G	A	.	.	MAF_INRAE=5.263;MAF_USDA=2.459
NC_035100.1	21653077	.	C	A	.	.	MAF_INRAE=5.263;MAF_USDA=2.459
NC_035100.1	21653078	.	C	A	.	.	MAF_INRAE=31.013;MAF_USDA=28.824
NC_035100.1	21653095	.	G	A	.	.	MAF_USDA=2.941
NC_035100.1	21653096	.	A	C	.	.	MAF_USDA=3.529
NC_035100.1	21653316	.	A	C	.	.	MAF_INRAE=7.5;MAF_USDA=4.167
NC_035100.1	21653363	.	A	G	.	.	MAF_USDA=2.083
NC_035100.1	21653370	.	G	A	.	.	MAF_USDA=3.279
NC_035100.1	21653436	.	T	A	.	.	MAF_INRAE=5.263
NC_035100.1	21653552	.	G	A	.	.	MAF_INRAE=9.167;MAF_USDA=6.471
NC_035100.1	21653589	.	A	C	.	.	MAF_INRAE=7.5;MAF_USDA=2.353
NC_035100.1	21653608	.	C	T	.	.	MAF_USDA=4.918
NC_035100.1	21653699	.	C	G	.	.	MAF_INRAE=5.263;MAF_USDA=2.459
NC_035100.1	21653729	.	C	A	.	.	MAF_INRAE=5.263;MAF_USDA=2.459
NC_035100.1	21653733	.	T	C	.	.	MAF_USDA=2.083
NC_035100.1	21653810	.	C	A	.	.	MAF_INRAE=5.833;MAF_USDA=1.639
NC_035100.1	21653818	.	T	G	.	.	MAF_INRAE=8.861;MAF_USDA=3.279
NC_035100.1	21653846	.	G	C	.	.	MAF_INRAE=5.263
NC_035100.1	21653859	.	T	C	.	.	MAF_INRAE=20.886;MAF_USDA=47.647
NC_035100.1	21653896	.	G	T	.	.	MAF_INRAE=2.5;MAF_USDA=10.588
NC_035100.1	21653983	.	T	C	.	.	MAF_INRAE=42.405;MAF_USDA=20.0
NC_035100.1	21654042	.	G	A	.	.	MAF_USDA=4.098
NC_035100.1	21654109	.	G	T	.	.	MAF_USDA=2.459
NC_035100.1	21654172	.	G	A	.	.	MAF_USDA=2.459
NC_035100.1	21654236	.	C	A	.	.	MAF_INRAE=10.759;MAF_USDA=7.647
NC_035100.1	21654280	.	T	G	.	.	MAF_USDA=2.459
NC_035100.1	21654402	.	G	A	.	.	MAF_INRAE=13.924;MAF_USDA=29.167
NC_035100.1	21654406	.	C	T	.	.	MAF_INRAE=5.263
NC_035100.1	21654433	.	A	C	.	.	MAF_USDA=3.279
NC_035100.1	21654438	.	T	A	.	.	MAF_USDA=2.459
NC_035100.1	21654528	.	C	T	.	.	MAF_INRAE=12.5;MAF_USDA=20.588
NC_035100.1	21654593	.	G	A	.	.	MAF_USDA=2.083
NC_035100.1	21654596	.	A	G	.	.	MAF_USDA=1.639
NC_035100.1	21654632	.	A	G	.	.	MAF_USDA=28.571
NC_035100.1	21654786	.	C	A	.	.	MAF_USDA=2.083
NC_035100.1	21654847	.	T	A	.	.	MAF_USDA=5.357
NC_035100.1	21654859	.	A	T	.	.	MAF_USDA=5.294
NC_035100.1	21654867	.	C	A	.	.	MAF_INRAE=15.833;MAF_USDA=41.765
NC_035100.1	21654881	.	T	G	.	.	MAF_USDA=2.083
NC_035100.1	21654931	.	C	T	.	.	MAF_INRAE=5.263;MAF_USDA=7.647
NC_035100.1	21654983	.	T	C	.	.	MAF_USDA=5.882
NC_035100.1	21654995	.	T	C	.	.	MAF_INRAE=31.013;MAF_USDA=18.75
NC_035100.1	21655010	.	G	A	.	.	MAF_USDA=3.279
NC_035100.1	21655011	.	A	G	.	.	MAF_USDA=3.279
NC_035100.1	21655015	.	G	A	.	.	MAF_USDA=3.279
NC_035100.1	21655022	.	T	A	.	.	MAF_INRAE=4.167;MAF_USDA=8.235
NC_035100.1	21655035	.	G	T	.	.	MAF_USDA=8.333
NC_035100.1	21655036	.	A	G	.	.	MAF_USDA=8.333
NC_035100.1	21655037	.	C	T	.	.	MAF_INRAE=13.333;MAF_USDA=12.5
NC_035100.1	21655040	.	C	T	.	.	MAF_USDA=8.333
NC_035100.1	21655041	.	T	C	.	.	MAF_INRAE=13.333;MAF_USDA=16.265
NC_035100.1	21655057	.	C	A	.	.	MAF_USDA=2.083
NC_035100.1	21655118	.	T	G	.	.	MAF_USDA=5.294
NC_035100.1	21655143	.	C	T	.	.	MAF_USDA=23.529
NC_035100.1	21655173	.	A	G	.	.	MAF_USDA=4.706
NC_035100.1	21655365	.	A	G	.	.	MAF_INRAE=21.667;MAF_USDA=6.471
NC_035100.1	21655442	.	T	A	.	.	MAF_USDA=11.475
NC_035100.1	21655493	.	C	T	.	.	MAF_USDA=4.098
NC_035100.1	21655587	.	C	T	.	.	MAF_USDA=1.639
NC_035100.1	21655588	.	G	A	.	.	MAF_USDA=3.279
NC_035100.1	21655691	.	C	T	.	.	MAF_USDA=2.083
NC_035100.1	21655714	.	C	T	.	.	MAF_USDA=5.882
NC_035100.1	21655746	.	A	C	.	.	MAF_INRAE=2.5
NC_035100.1	21655747	.	G	A	.	.	MAF_INRAE=2.5
NC_035100.1	21655749	.	C	T	.	.	MAF_INRAE=1.667
NC_035100.1	21655751	.	A	G	.	.	MAF_INRAE=2.5
NC_035100.1	21655770	.	T	G	.	.	MAF_USDA=1.639
NC_035100.1	21655807	.	T	C	.	.	MAF_INRAE=2.5
NC_035100.1	21655857	.	C	A	.	.	MAF_INRAE=2.5;MAF_USDA=7.647
NC_035100.1	21655870	.	A	T	.	.	MAF_USDA=3.279
NC_035100.1	21655875	.	C	A	.	.	MAF_INRAE=2.5
NC_035100.1	21656061	.	C	G	.	.	MAF_INRAE=13.333;MAF_USDA=35.714
NC_035100.1	21656062	.	A	G	.	.	MAF_INRAE=1.667
NC_035100.1	21656063	.	G	A	.	.	MAF_INRAE=1.667
NC_035100.1	21656066	.	A	G	.	.	MAF_INRAE=25.0;MAF_USDA=14.706
NC_035100.1	21656070	.	G	T	.	.	MAF_INRAE=25.0;MAF_USDA=13.529
NC_035100.1	21656081	.	G	C	.	.	MAF_INRAE=3.333;MAF_USDA=7.377
NC_035100.1	21656082	.	G	A	.	.	MAF_USDA=3.279
NC_035100.1	21656083	.	G	T	.	.	MAF_INRAE=3.333;MAF_USDA=7.377
NC_035100.1	21656084	.	G	T	.	.	MAF_INRAE=13.333;MAF_USDA=18.75
NC_035100.1	21656085	.	G	T	.	.	MAF_INRAE=13.333;MAF_USDA=18.75
NC_035100.1	21656089	.	T	A	.	.	MAF_INRAE=3.333;MAF_USDA=7.377
NC_035100.1	21656106	.	G	A	.	.	MAF_INRAE=2.5;MAF_USDA=9.836
NC_035100.1	21656116	.	T	C	.	.	MAF_USDA=3.333
NC_035100.1	21656144	.	A	G	.	.	MAF_USDA=2.459
NC_035100.1	21656145	.	C	A	.	.	MAF_INRAE=8.333;MAF_USDA=2.941
NC_035100.1	21656147	.	C	T	.	.	MAF_USDA=8.197
NC_035100.1	21656205	.	A	G	.	.	MAF_USDA=2.459
NC_035100.1	21656214	.	A	C	.	.	MAF_USDA=2.459
NC_035100.1	21656229	.	T	C	.	.	MAF_INRAE=21.667;MAF_USDA=9.016
NC_035100.1	21656436	.	C	T	.	.	MAF_INRAE=2.5
NC_035100.1	21656462	.	G	A	.	.	MAF_USDA=3.279
NC_035100.1	21656466	.	C	A	.	.	MAF_USDA=4.098
NC_035100.1	21656509	.	A	C	.	.	MAF_USDA=1.639
NC_035100.1	21656515	.	T	G	.	.	MAF_INRAE=35.443;MAF_USDA=48.824
NC_035100.1	21656594	.	A	C	.	.	MAF_INRAE=22.152
NC_035100.1	21656636	.	G	A	.	.	MAF_INRAE=25.949;MAF_USDA=40.588
NC_035100.1	21656717	.	T	G	.	.	MAF_USDA=3.279
NC_035100.1	21656727	.	A	C	.	.	MAF_INRAE=3.333;MAF_USDA=10.0
NC_035100.1	21656739	.	C	A	.	.	MAF_INRAE=3.333;MAF_USDA=7.647
NC_035100.1	21656750	.	A	T	.	.	MAF_INRAE=25.949;MAF_USDA=44.118
NC_035100.1	21656759	.	G	T	.	.	MAF_USDA=7.377
NC_035100.1	21656782	.	C	A	.	.	MAF_USDA=4.167
NC_035100.1	21656808	.	A	G	.	.	MAF_USDA=2.083
NC_035100.1	21656850	.	C	A	.	.	MAF_INRAE=27.848;MAF_USDA=42.941
NC_035100.1	21656901	.	A	T,G	.	.	MAF_INRAE=5.263;MAF_USDA=9.016
NC_035100.1	21656909	.	C	T	.	.	MAF_USDA=7.647
NC_035100.1	21656914	.	T	G	.	.	MAF_USDA=7.647
NC_035100.1	21656936	.	T	C	.	.	MAF_USDA=1.639
NC_035100.1	21656967	.	C	A	.	.	MAF_USDA=7.647
NC_035100.1	21656968	.	C	T	.	.	MAF_USDA=7.647
NC_035100.1	21656971	.	C	A	.	.	MAF_USDA=3.279
NC_035100.1	21656993	.	A	C	.	.	MAF_USDA=7.059
NC_035100.1	21657028	.	G	T	.	.	MAF_USDA=7.647
NC_035100.1	21657046	.	G	T	.	.	MAF_USDA=1.639
NC_035100.1	21657050	.	T	G	.	.	MAF_USDA=2.459
NC_035100.1	21657136	.	T	C	.	.	MAF_INRAE=21.667
NC_035100.1	21657193	.	A	C	.	.	MAF_USDA=8.235
NC_035100.1	21657338	.	T	G	.	.	MAF_INRAE=3.333
NC_035100.1	21657345	.	C	T	.	.	MAF_USDA=1.765
NC_035100.1	21657363	.	T	C	.	.	MAF_USDA=7.647
NC_035100.1	21657395	.	G	A	.	.	MAF_INRAE=2.5
NC_035100.1	21657397	.	C	A	.	.	MAF_USDA=1.639
NC_035100.1	21657473	.	T	A	.	.	MAF_USDA=7.647
NC_035100.1	21657498	.	C	A	.	.	MAF_INRAE=29.747
NC_035100.1	21657501	.	C	A	.	.	MAF_USDA=1.639
NC_035100.1	21657553	.	G	T	.	.	MAF_USDA=4.167
NC_035100.1	21657616	.	A	C	.	.	MAF_USDA=2.459
NC_035100.1	21657627	.	A	C	.	.	MAF_USDA=7.647
NC_035100.1	21657670	.	A	G	.	.	MAF_INRAE=3.333
NC_035100.1	21657691	.	T	C	.	.	MAF_USDA=7.647
NC_035100.1	21657722	.	G	T	.	.	MAF_USDA=1.639
NC_035100.1	21657726	.	C	T	.	.	MAF_USDA=7.647
NC_035100.1	21657798	.	A	C	.	.	MAF_USDA=7.647
NC_035100.1	21657801	.	G	T	.	.	MAF_USDA=7.647
NC_035100.1	21657823	.	C	T	.	.	MAF_USDA=2.459
NC_035100.1	21657831	.	C	A	.	.	MAF_USDA=2.459
NC_035100.1	21657856	.	G	A	.	.	MAF_USDA=1.639
NC_035100.1	21657911	.	C	A	.	.	MAF_INRAE=5.263
NC_035100.1	21658068	.	G	A	.	.	MAF_USDA=1.639
NC_035100.1	21658142	.	C	A	.	.	MAF_USDA=3.279
NC_035100.1	21658166	.	A	G	.	.	MAF_USDA=7.647
NC_035100.1	21658169	.	T	C	.	.	MAF_INRAE=3.333
NC_035100.1	21658174	.	T	C	.	.	MAF_INRAE=9.167;MAF_USDA=7.647
NC_035100.1	21658222	.	C	T	.	.	MAF_USDA=2.083
NC_035100.1	21658255	.	C	T	.	.	MAF_INRAE=21.667;MAF_USDA=9.016
NC_035100.1	21658298	.	G	T	.	.	MAF_INRAE=31.646;MAF_USDA=12.353
NC_035100.1	21658303	.	G	A	.	.	MAF_USDA=2.941
NC_035100.1	21658433	.	G	C	.	.	MAF_USDA=7.059
NC_035100.1	21658460	.	A	C	.	.	MAF_USDA=3.279
NC_035100.1	21658465	.	A	G	.	.	MAF_USDA=3.279
NC_035100.1	21658548	.	C	T	.	.	MAF_USDA=2.459
NC_035100.1	21659220	.	T	C	.	.	MAF_USDA=2.083
NC_035100.1	21659224	.	A	T	.	.	MAF_USDA=4.167
NC_035100.1	21659251	.	A	C	.	.	MAF_USDA=4.167
NC_035100.1	21659336	.	A	G	.	.	MAF_USDA=8.333
NC_035100.1	21659350	.	T	A	.	.	MAF_USDA=6.25
NC_035100.1	21659470	.	C	T	.	.	MAF_USDA=6.25
NC_035100.1	21659540	.	T	C	.	.	MAF_USDA=3.012
NC_035100.1	21659716	.	A	G	.	.	MAF_INRAE=8.861;MAF_USDA=2.459
NC_035100.1	21659737	.	T	C	.	.	MAF_USDA=4.118
NC_035100.1	21659784	.	C	T	.	.	MAF_USDA=1.765
NC_035100.1	21659807	.	C	A	.	.	MAF_INRAE=2.5;MAF_USDA=6.557
NC_035100.1	21659825	.	T	C	.	.	MAF_USDA=2.083
NC_035100.1	21659859	.	A	C	.	.	MAF_USDA=1.639
NC_035100.1	21659947	.	T	C	.	.	MAF_USDA=4.706
NC_035100.1	21659953	.	T	C	.	.	MAF_USDA=6.557
NC_035100.1	21659973	.	G	A	.	.	MAF_USDA=4.098
NC_035100.1	21659997	.	T	A	.	.	MAF_USDA=5.738
NC_035100.1	21660096	.	G	A	.	.	MAF_INRAE=8.861;MAF_USDA=1.639
NC_035100.1	21660108	.	A	G	.	.	MAF_USDA=4.706
NC_035100.1	21660141	.	C	T	.	.	MAF_USDA=2.941
NC_035100.1	21660147	.	C	T	.	.	MAF_USDA=4.706
NC_035100.1	21660189	.	T	G	.	.	MAF_INRAE=17.5;MAF_USDA=5.882
NC_035100.1	21660261	.	C	A	.	.	MAF_USDA=4.167
NC_035100.1	21660280	.	A	G	.	.	MAF_INRAE=41.139;MAF_USDA=20.0
NC_035100.1	21660345	.	A	T	.	.	MAF_USDA=2.941
NC_035100.1	21660377	.	A	T	.	.	MAF_INRAE=41.139;MAF_USDA=15.882
NC_035100.1	21660381	.	A	G	.	.	MAF_INRAE=5.833;MAF_USDA=2.353
NC_035100.1	21660406	.	C	T	.	.	MAF_USDA=2.941
NC_035100.1	21660440	.	C	T	.	.	MAF_INRAE=2.5;MAF_USDA=7.059
NC_035100.1	21660473	.	G	C	.	.	MAF_USDA=4.167
NC_035100.1	21660515	.	T	A	.	.	MAF_USDA=4.706
NC_035100.1	21660543	.	C	A	.	.	MAF_INRAE=3.333;MAF_USDA=2.459
NC_035100.1	21660612	.	C	A	.	.	MAF_INRAE=8.861;MAF_USDA=1.639
NC_035100.1	21660650	.	C	T	.	.	MAF_USDA=4.706
NC_035100.1	21660651	.	C	G	.	.	MAF_USDA=4.706
NC_035100.1	21660683	.	T	C	.	.	MAF_USDA=4.706
NC_035100.1	21660752	.	T	A	.	.	MAF_INRAE=4.167;MAF_USDA=31.176
NC_035100.1	21660797	.	G	T	.	.	MAF_USDA=4.706
NC_035100.1	21660816	.	T	A	.	.	MAF_USDA=4.706
NC_035100.1	21660817	.	A	T	.	.	MAF_USDA=7.059
NC_035100.1	21660825	.	C	T	.	.	MAF_USDA=4.918
NC_035100.1	21660826	.	T	G	.	.	MAF_USDA=4.706
NC_035100.1	21660837	.	G	T	.	.	MAF_USDA=4.706
NC_035100.1	21660912	.	A	G	.	.	MAF_USDA=4.098
NC_035100.1	21660951	.	G	A	.	.	MAF_INRAE=5.263
NC_035100.1	21660953	.	C	G	.	.	MAF_INRAE=40.833;MAF_USDA=41.176
NC_035100.1	21660973	.	A	T	.	.	MAF_USDA=4.706
NC_035100.1	21660987	.	A	T	.	.	MAF_INRAE=3.333;MAF_USDA=2.459
NC_035100.1	21661028	.	T	G	.	.	MAF_USDA=2.083
NC_035100.1	21661040	.	C	A	.	.	MAF_INRAE=21.667;MAF_USDA=7.059
NC_035100.1	21661197	.	T	C	.	.	MAF_USDA=4.706
NC_035100.1	21661280	.	T	A	.	.	MAF_INRAE=30.38;MAF_USDA=18.75
NC_035100.1	21661281	.	C	A	.	.	MAF_INRAE=26.667;MAF_USDA=18.75
NC_035100.1	21661282	.	T	C	.	.	MAF_INRAE=5.263;MAF_USDA=12.5
NC_035100.1	21661312	.	G	T	.	.	MAF_USDA=2.941
NC_035100.1	21661313	.	A	G	.	.	MAF_USDA=4.167
NC_035100.1	21661364	.	C	T	.	.	MAF_USDA=8.333
NC_035100.1	21661424	.	C	A	.	.	MAF_INRAE=2.5
NC_035100.1	21661441	.	G	T	.	.	MAF_USDA=1.639
NC_035100.1	21661469	.	G	T	.	.	MAF_USDA=4.706
NC_035100.1	21661470	.	G	C	.	.	MAF_INRAE=5.833;MAF_USDA=2.353
NC_035100.1	21661508	.	G	C	.	.	MAF_USDA=4.098
NC_035100.1	21661566	.	T	G	.	.	MAF_INRAE=5.263
NC_035100.1	21661672	.	T	A	.	.	MAF_USDA=4.167
NC_035100.1	21661673	.	G	T	.	.	MAF_USDA=4.167
NC_035100.1	21661679	.	G	A	.	.	MAF_USDA=4.167
NC_035100.1	21661693	.	A	T	.	.	MAF_INRAE=24.051;MAF_USDA=14.118
NC_035100.1	21661707	.	G	T	.	.	MAF_USDA=2.459
NC_035100.1	21661739	.	T	C	.	.	MAF_INRAE=3.333;MAF_USDA=1.639
NC_035100.1	21661742	.	T	C	.	.	MAF_INRAE=28.481;MAF_USDA=42.353
NC_035100.1	21661764	.	T	G	.	.	MAF_INRAE=40.506;MAF_USDA=14.118
NC_035100.1	21661778	.	G	T	.	.	MAF_USDA=4.706
NC_035100.1	21661854	.	C	T	.	.	MAF_INRAE=25.316;MAF_USDA=48.235
NC_035100.1	21661932	.	T	C	.	.	MAF_USDA=2.083
NC_035100.1	21661944	.	C	A	.	.	MAF_INRAE=8.333
NC_035100.1	21661956	.	T	C	.	.	MAF_INRAE=4.167;MAF_USDA=8.824
NC_035100.1	21661966	.	C	T	.	.	MAF_USDA=1.639
NC_035100.1	21661982	.	T	C	.	.	MAF_INRAE=4.167;MAF_USDA=4.098
NC_035100.1	21662022	.	A	G	.	.	MAF_USDA=4.706
NC_035100.1	21662044	.	G	A	.	.	MAF_INRAE=41.139;MAF_USDA=13.529
NC_035100.1	21662083	.	A	T	.	.	MAF_USDA=3.279
NC_035100.1	21662087	.	C	A	.	.	MAF_INRAE=10.0;MAF_USDA=7.647
NC_035100.1	21662112	.	G	T	.	.	MAF_INRAE=8.861;MAF_USDA=1.639
NC_035100.1	21662116	.	G	A	.	.	MAF_INRAE=24.684;MAF_USDA=44.118
NC_035100.1	21662184	.	A	T	.	.	MAF_USDA=2.459
NC_035100.1	21662250	.	C	T	.	.	MAF_INRAE=4.167
NC_035100.1	21663038	.	T	A	.	.	MAF_USDA=43.75
NC_035100.1	21663152	.	A	G	.	.	MAF_USDA=4.918
NC_035100.1	21663223	.	G	T	.	.	MAF_USDA=4.706
NC_035100.1	21663242	.	C	T	.	.	MAF_USDA=4.098
NC_035100.1	21663316	.	G	A	.	.	MAF_USDA=32.353
NC_035100.1	21663342	.	T	A	.	.	MAF_INRAE=8.228;MAF_USDA=1.639
NC_035100.1	21663397	.	A	C	.	.	MAF_USDA=4.098
NC_035100.1	21663626	.	G	C	.	.	MAF_INRAE=5.263
NC_035100.1	21663791	.	A	T	.	.	MAF_USDA=1.639
NC_035100.1	21663855	.	A	C	.	.	MAF_USDA=1.639
NC_035100.1	21663923	.	G	T	.	.	MAF_USDA=4.706
NC_035100.1	21663969	.	C	A	.	.	MAF_INRAE=21.667;MAF_USDA=10.714
NC_035100.1	21664320	.	T	A	.	.	MAF_USDA=1.639
NC_035100.1	21664351	.	C	T	.	.	MAF_USDA=4.167
NC_035100.1	21664454	.	C	A	.	.	MAF_INRAE=5.263;MAF_USDA=12.5
NC_035100.1	21664555	.	G	T	.	.	MAF_USDA=2.459
NC_035100.1	21664572	.	G	C	.	.	MAF_INRAE=2.5;MAF_USDA=8.824
NC_035100.1	21664624	.	G	T	.	.	MAF_USDA=5.294
NC_035100.1	21664628	.	A	T	.	.	MAF_INRAE=2.5
NC_035100.1	21664662	.	A	T	.	.	MAF_USDA=5.294
NC_035100.1	21664678	.	C	T	.	.	MAF_USDA=2.459
NC_035100.1	21664687	.	C	T	.	.	MAF_USDA=5.294
NC_035100.1	21664728	.	G	A	.	.	MAF_USDA=5.294
NC_035100.1	21664753	.	G	A	.	.	MAF_INRAE=9.167;MAF_USDA=5.882
NC_035100.1	21664767	.	G	A	.	.	MAF_USDA=1.639
NC_035100.1	21664800	.	A	G	.	.	MAF_USDA=2.459
NC_035100.1	21664819	.	C	A	.	.	MAF_INRAE=40.506;MAF_USDA=14.118
NC_035100.1	21664912	.	G	T	.	.	MAF_USDA=1.639
NC_035100.1	21665070	.	A	G	.	.	MAF_USDA=5.738
NC_035100.1	21665125	.	C	T	.	.	MAF_INRAE=38.608;MAF_USDA=32.941
NC_035100.1	21665132	.	A	T	.	.	MAF_USDA=1.639
NC_035100.1	21665181	.	C	A	.	.	MAF_INRAE=8.861;MAF_USDA=5.738
NC_035100.1	21665195	.	T	G	.	.	MAF_INRAE=5.833;MAF_USDA=12.353
NC_035100.1	21665229	.	T	C	.	.	MAF_INRAE=9.167;MAF_USDA=3.529
NC_035100.1	21665252	.	T	C	.	.	MAF_USDA=4.118
NC_035100.1	21665257	.	A	C	.	.	MAF_USDA=2.459
NC_035100.1	21665290	.	T	G	.	.	MAF_USDA=4.918
NC_035100.1	21665304	.	A	G	.	.	MAF_INRAE=27.5;MAF_USDA=11.765
NC_035100.1	21665341	.	A	C	.	.	MAF_INRAE=27.848;MAF_USDA=18.235
NC_035100.1	21665390	.	T	G	.	.	MAF_INRAE=3.333;MAF_USDA=8.824
NC_035100.1	21665472	.	T	C	.	.	MAF_INRAE=30.0;MAF_USDA=18.235
NC_035100.1	21665481	.	T	C	.	.	MAF_INRAE=21.519;MAF_USDA=17.059
NC_035100.1	21665507	.	C	A	.	.	MAF_USDA=6.471
NC_035100.1	21665536	.	T	G	.	.	MAF_INRAE=2.5
NC_035100.1	21665557	.	T	C	.	.	MAF_USDA=1.639
NC_035100.1	21665564	.	G	T	.	.	MAF_INRAE=30.38;MAF_USDA=30.588
NC_035100.1	21666038	.	T	C	.	.	MAF_USDA=4.167
NC_035100.1	21666060	.	C	T	.	.	MAF_INRAE=49.367;MAF_USDA=18.235
NC_035100.1	21666065	.	G	T	.	.	MAF_INRAE=46.835;MAF_USDA=45.882
NC_035100.1	21666109	.	C	A	.	.	MAF_USDA=2.459
NC_035100.1	21666274	.	A	C	.	.	MAF_USDA=3.279
NC_035100.1	21666388	.	G	A	.	.	MAF_INRAE=4.167
NC_035100.1	21666423	.	A	G	.	.	MAF_USDA=2.5
NC_035100.1	21666443	.	G	A	.	.	MAF_INRAE=2.5;MAF_USDA=8.333
NC_035100.1	21666485	.	C	A	.	.	MAF_USDA=5.294
NC_035100.1	21666536	.	G	T	.	.	MAF_INRAE=24.051;MAF_USDA=44.118
NC_035100.1	21666548	.	C	A	.	.	MAF_INRAE=2.5;MAF_USDA=7.059
NC_035100.1	21666579	.	C	T	.	.	MAF_USDA=12.295
NC_035100.1	21666806	.	G	A	.	.	MAF_INRAE=3.333
NC_035100.1	21666828	.	T	G	.	.	MAF_INRAE=4.167;MAF_USDA=11.765
NC_035100.1	21666838	.	C	T	.	.	MAF_INRAE=2.5;MAF_USDA=8.824
NC_035100.1	21666839	.	C	T	.	.	MAF_USDA=6.471
NC_035100.1	21666885	.	C	A	.	.	MAF_INRAE=2.5;MAF_USDA=6.25
NC_035100.1	21666955	.	A	T	.	.	MAF_INRAE=24.051;MAF_USDA=44.118
NC_035100.1	21667031	.	G	T	.	.	MAF_INRAE=2.5;MAF_USDA=7.059
NC_035100.1	21667069	.	G	A	.	.	MAF_USDA=2.459
NC_035100.1	21667079	.	G	A	.	.	MAF_INRAE=20.833;MAF_USDA=8.235
NC_035100.1	21667124	.	G	A	.	.	MAF_INRAE=5.263;MAF_USDA=8.333
NC_035100.1	21667206	.	G	A	.	.	MAF_USDA=3.279
NC_035100.1	21667262	.	A	C	.	.	MAF_USDA=8.333
NC_035100.1	21667266	.	A	G	.	.	MAF_INRAE=3.333
NC_035100.1	21667330	.	G	T	.	.	MAF_INRAE=5.263;MAF_USDA=5.882
NC_035100.1	21667364	.	T	G	.	.	MAF_INRAE=21.667;MAF_USDA=12.941
NC_035100.1	21667423	.	T	C	.	.	MAF_INRAE=2.5;MAF_USDA=8.824
NC_035100.1	21667451	.	G	T	.	.	MAF_INRAE=48.734;MAF_USDA=38.235
NC_035100.1	21667481	.	G	A	.	.	MAF_INRAE=6.667;MAF_USDA=7.059
NC_035100.1	21667644	.	C	T	.	.	MAF_INRAE=5.263;MAF_USDA=8.333
NC_035100.1	21667847	.	A	G	.	.	MAF_USDA=4.098
NC_035100.1	21667963	.	A	C	.	.	MAF_INRAE=5.833;MAF_USDA=2.353
NC_035100.1	21668225	.	A	G	.	.	MAF_USDA=5.882
NC_035100.1	21668257	.	A	G	.	.	MAF_USDA=1.639
NC_035100.1	21668354	.	G	C	.	.	MAF_USDA=2.459
NC_035100.1	21668362	.	A	C	.	.	MAF_USDA=2.459
NC_035100.1	21668537	.	G	T	.	.	MAF_USDA=4.098
NC_035100.1	21668704	.	A	G	.	.	MAF_USDA=6.557
NC_035100.1	21668716	.	A	T	.	.	MAF_INRAE=2.5;MAF_USDA=8.824
NC_035100.1	21668735	.	C	A	.	.	MAF_INRAE=2.5;MAF_USDA=7.647
NC_035100.1	21668760	.	A	C	.	.	MAF_USDA=4.098
NC_035100.1	21668770	.	A	G	.	.	MAF_USDA=1.639
NC_035100.1	21668836	.	G	A	.	.	MAF_USDA=2.459
NC_035100.1	21668840	.	A	C	.	.	MAF_USDA=1.639
NC_035100.1	21668886	.	G	T	.	.	MAF_INRAE=5.263;MAF_USDA=8.333
NC_035100.1	21668913	.	T	G	.	.	MAF_INRAE=2.5;MAF_USDA=10.0
NC_035100.1	21668950	.	T	C	.	.	MAF_USDA=1.639
NC_035100.1	21668974	.	G	A	.	.	MAF_INRAE=20.833;MAF_USDA=7.647
NC_035100.1	21669022	.	G	A	.	.	MAF_USDA=2.459
NC_035100.1	21669023	.	G	T	.	.	MAF_USDA=4.167
NC_035100.1	21669046	.	G	A	.	.	MAF_INRAE=5.263;MAF_USDA=12.5
NC_035100.1	21669096	.	G	T	.	.	MAF_USDA=3.279
NC_035100.1	21669105	.	T	A	.	.	MAF_USDA=1.639
NC_035100.1	21669110	.	T	G	.	.	MAF_INRAE=6.667;MAF_USDA=9.836
NC_035100.1	21669133	.	C	T	.	.	MAF_USDA=10.417
NC_035100.1	21669158	.	A	T	.	.	MAF_INRAE=2.5
NC_035100.1	21669243	.	T	C	.	.	MAF_USDA=2.5
NC_035100.1	21669306	.	T	C	.	.	MAF_USDA=1.667
NC_035100.1	21669328	.	A	C	.	.	MAF_USDA=2.459
NC_035100.1	21669341	.	G	T	.	.	MAF_INRAE=50.0;MAF_USDA=15.882
NC_035100.1	21669352	.	T	C	.	.	MAF_USDA=7.377
NC_035100.1	21669548	.	A	C	.	.	MAF_INRAE=48.101;MAF_USDA=37.059
NC_035100.1	21669622	.	T	C	.	.	MAF_INRAE=2.5;MAF_USDA=7.647
NC_035100.1	21669665	.	G	T	.	.	MAF_USDA=3.279
NC_035100.1	21669666	.	C	T	.	.	MAF_INRAE=2.5;MAF_USDA=7.647
NC_035100.1	21669677	.	G	C	.	.	MAF_INRAE=2.5;MAF_USDA=7.059
NC_035100.1	21670064	.	T	C	.	.	MAF_USDA=3.279
NC_035100.1	21670067	.	G	A	.	.	MAF_USDA=8.333
NC_035100.1	21670164	.	T	G	.	.	MAF_USDA=1.639
NC_035100.1	21670222	.	G	A	.	.	MAF_USDA=5.882
NC_035100.1	21670248	.	C	T	.	.	MAF_USDA=3.279
NC_035100.1	21670299	.	G	A	.	.	MAF_USDA=5.294
NC_035100.1	21670333	.	T	C	.	.	MAF_USDA=3.279
NC_035100.1	21670406	.	C	T	.	.	MAF_INRAE=19.167;MAF_USDA=7.647
NC_035100.1	21670449	.	G	T	.	.	MAF_INRAE=32.911;MAF_USDA=46.471
NC_035100.1	21670457	.	T	A	.	.	MAF_INRAE=43.038;MAF_USDA=17.647
NC_035100.1	21670530	.	C	T	.	.	MAF_INRAE=8.861;MAF_USDA=1.639
NC_035100.1	21670682	.	A	T	.	.	MAF_INRAE=5.833;MAF_USDA=1.639
NC_035100.1	21670690	.	T	A	.	.	MAF_INRAE=5.833;MAF_USDA=5.882
NC_035100.1	21670691	.	G	A	.	.	MAF_USDA=5.738
NC_035100.1	21670733	.	T	A	.	.	MAF_USDA=5.294
NC_035100.1	21670773	.	C	T	.	.	MAF_INRAE=15.823;MAF_USDA=22.353
NC_035100.1	21670807	.	G	A	.	.	MAF_INRAE=10.0;MAF_USDA=9.016
NC_035100.1	21670818	.	C	T	.	.	MAF_INRAE=5.833;MAF_USDA=1.639
NC_035100.1	21670819	.	T	A	.	.	MAF_USDA=2.459
NC_035100.1	21670834	.	G	A	.	.	MAF_INRAE=13.924;MAF_USDA=2.083
NC_035100.1	21670843	.	A	G	.	.	MAF_USDA=4.167
NC_035100.1	21670867	.	G	A	.	.	MAF_INRAE=5.263;MAF_USDA=6.471
NC_035100.1	21670869	.	T	A	.	.	MAF_USDA=6.471
NC_035100.1	21670911	.	A	G	.	.	MAF_INRAE=29.114;MAF_USDA=10.417
NC_035100.1	21670947	.	G	C	.	.	MAF_INRAE=41.772;MAF_USDA=22.353
NC_035100.1	21671045	.	A	C	.	.	MAF_INRAE=3.333;MAF_USDA=2.459
NC_035100.1	21671112	.	C	G	.	.	MAF_USDA=9.483
NC_035100.1	21671142	.	C	A	.	.	MAF_USDA=5.172
NC_035100.1	21671151	.	A	G	.	.	MAF_USDA=6.034
NC_035100.1	21671193	.	C	A	.	.	MAF_USDA=3.049
NC_035100.1	21671274	.	A	T	.	.	MAF_USDA=4.268
NC_035100.1	21671416	.	A	G	.	.	MAF_USDA=4.098
NC_035100.1	21671471	.	G	A	.	.	MAF_INRAE=17.722;MAF_USDA=33.529
NC_035100.1	21671506	.	G	A	.	.	MAF_INRAE=5.833;MAF_USDA=6.471
NC_035100.1	21671569	.	G	T	.	.	MAF_USDA=1.639
NC_035100.1	21671728	.	T	G	.	.	MAF_INRAE=5.833;MAF_USDA=7.059
NC_035100.1	21671735	.	A	G	.	.	MAF_USDA=2.459
NC_035100.1	21671748	.	A	T	.	.	MAF_USDA=1.765
NC_035100.1	21671823	.	G	A	.	.	MAF_INRAE=2.5;MAF_USDA=4.167
NC_035100.1	21671843	.	A	T	.	.	MAF_USDA=3.529
NC_035100.1	21671944	.	C	A	.	.	MAF_INRAE=40.506;MAF_USDA=47.059
NC_035100.1	21672002	.	C	T	.	.	MAF_USDA=1.639
NC_035100.1	21672030	.	G	T	.	.	MAF_USDA=4.098
NC_035100.1	21672072	.	G	T	.	.	MAF_INRAE=3.333;MAF_USDA=1.639
NC_035100.1	21672088	.	T	C	.	.	MAF_INRAE=1.667;MAF_USDA=4.167
NC_035100.1	21672100	.	C	T	.	.	MAF_INRAE=15.833;MAF_USDA=9.016
NC_035100.1	21672170	.	C	T	.	.	MAF_INRAE=41.772;MAF_USDA=22.353
NC_035100.1	21672261	.	C	T	.	.	MAF_INRAE=2.532;MAF_USDA=14.706
NC_035100.1	21672329	.	A	G	.	.	MAF_USDA=1.639
NC_035100.1	21672449	.	C	T	.	.	MAF_USDA=4.167
NC_035100.1	21672564	.	T	A	.	.	MAF_USDA=8.333
NC_035100.1	21672583	.	C	T	.	.	MAF_USDA=3.529
NC_035100.1	21672622	.	A	G	.	.	MAF_USDA=3.529
NC_035100.1	21672638	.	C	G	.	.	MAF_USDA=27.976
NC_035100.1	21672674	.	C	T	.	.	MAF_USDA=1.667
NC_035100.1	21672699	.	G	T	.	.	MAF_INRAE=5.263;MAF_USDA=6.548
NC_035100.1	21672785	.	C	T	.	.	MAF_USDA=1.667
NC_035100.1	21672868	.	T	C	.	.	MAF_INRAE=5.833;MAF_USDA=7.143
NC_035100.1	21672911	.	T	C	.	.	MAF_INRAE=5.263;MAF_USDA=6.548
NC_035100.1	21673055	.	C	A	.	.	MAF_USDA=4.762
NC_035100.1	21673056	.	C	T	.	.	MAF_USDA=12.5
NC_035100.1	21673067	.	G	T	.	.	MAF_USDA=4.167
NC_035100.1	21673149	.	T	C	.	.	MAF_USDA=20.833
NC_035100.1	21673172	.	T	C	.	.	MAF_USDA=6.25
NC_035100.1	21673922	.	T	G	.	.	MAF_INRAE=5.263
NC_035100.1	21673952	.	T	C	.	.	MAF_INRAE=2.5;MAF_USDA=4.118
NC_035100.1	21673963	.	T	G	.	.	MAF_USDA=2.459
NC_035100.1	21674113	.	T	G	.	.	MAF_INRAE=15.823;MAF_USDA=4.118
NC_035100.1	21674168	.	T	G	.	.	MAF_INRAE=20.886;MAF_USDA=13.529
NC_035100.1	21674231	.	G	C	.	.	MAF_INRAE=15.823;MAF_USDA=25.882
NC_035100.1	21674432	.	T	C	.	.	MAF_USDA=1.765
NC_035100.1	21674447	.	A	G	.	.	MAF_INRAE=2.532
NC_035100.1	21674448	.	T	A	.	.	MAF_INRAE=1.667
NC_035100.1	21674459	.	C	T	.	.	MAF_INRAE=5.263;MAF_USDA=6.471
NC_035100.1	21674484	.	G	T	.	.	MAF_USDA=5.738
NC_035100.1	21674504	.	C	T	.	.	MAF_INRAE=5.263;MAF_USDA=6.471
NC_035100.1	21674580	.	G	T	.	.	MAF_USDA=2.5
NC_035100.1	21674682	.	G	T	.	.	MAF_INRAE=3.333;MAF_USDA=1.639
NC_035100.1	21674749	.	A	G	.	.	MAF_INRAE=19.62;MAF_USDA=40.588
NC_035100.1	21674818	.	T	C	.	.	MAF_USDA=11.765
NC_035100.1	21674858	.	CG	CA	.	.	MAF_USDA=8.696
NC_035100.1	21674971	.	G	T	.	.	MAF_INRAE=41.772;MAF_USDA=22.353
NC_035100.1	21674972	.	A	T	.	.	MAF_INRAE=15.833;MAF_USDA=6.471
NC_035100.1	21675046	.	G	T	.	.	MAF_INRAE=15.833;MAF_USDA=5.882
NC_035100.1	21675184	.	C	T	.	.	MAF_USDA=1.639
NC_035100.1	21675281	.	C	T	.	.	MAF_INRAE=13.291;MAF_USDA=12.295
NC_035100.1	21675293	.	A	T	.	.	MAF_USDA=4.918
NC_035100.1	21675499	.	C	T	.	.	MAF_INRAE=2.532;MAF_USDA=29.412
NC_035100.1	21675542	.	T	G	.	.	MAF_USDA=9.836
NC_035100.1	21675621	.	C	T	.	.	MAF_USDA=2.459
NC_035100.1	21675658	.	T	G	.	.	MAF_USDA=3.279
NC_035100.1	21676078	.	T	G	.	.	MAF_USDA=4.918
NC_035100.1	21676080	.	C	T	.	.	MAF_USDA=4.918
NC_035100.1	21676128	.	C	A	.	.	MAF_USDA=4.098
NC_035100.1	21676156	.	A	C	.	.	MAF_INRAE=32.911;MAF_USDA=41.176
NC_035100.1	21676192	.	A	C	.	.	MAF_USDA=2.459
NC_035100.1	21676298	.	C	T	.	.	MAF_USDA=1.765
NC_035100.1	21676311	.	G	A	.	.	MAF_INRAE=33.544;MAF_USDA=45.294
NC_035100.1	21676324	.	G	T	.	.	MAF_USDA=1.765
NC_035100.1	21676329	.	T	A	.	.	MAF_USDA=4.167
NC_035100.1	21676409	.	C	A	.	.	MAF_USDA=1.639
NC_035100.1	21676446	.	G	A	.	.	MAF_INRAE=41.772;MAF_USDA=22.353
NC_035100.1	21676648	.	G	T	.	.	MAF_USDA=1.639
NC_035100.1	21676723	.	A	G	.	.	MAF_USDA=2.5
NC_035100.1	21676734	.	T	C	.	.	MAF_INRAE=13.291;MAF_USDA=22.131
NC_035100.1	21676736	.	C	A	.	.	MAF_INRAE=3.333;MAF_USDA=3.529
NC_035100.1	21676742	.	A	C	.	.	MAF_INRAE=44.937
NC_035100.1	21676745	.	AC	AA	.	.	MAF_USDA=12.5
NC_035100.1	21676746	.	C	A	.	.	MAF_INRAE=25.833;MAF_USDA=21.311
NC_035100.1	21676911	.	C	A	.	.	MAF_USDA=2.459
NC_035100.1	21676934	.	T	A	.	.	MAF_USDA=2.459
NC_035100.1	21677118	.	C	A	.	.	MAF_INRAE=2.532
NC_035100.1	21677298	.	A	G	.	.	MAF_USDA=2.459
NC_035100.1	21677360	.	C	A	.	.	MAF_INRAE=5.833;MAF_USDA=5.738
NC_035100.1	21677362	.	C	A	.	.	MAF_USDA=8.333
NC_035100.1	21677405	.	A	G	.	.	MAF_USDA=2.459
NC_035100.1	21677468	.	G	C	.	.	MAF_USDA=3.279
NC_035100.1	21677506	.	T	G	.	.	MAF_INRAE=15.833;MAF_USDA=8.197
NC_035100.1	21677551	.	C	T	.	.	MAF_USDA=2.459
NC_035100.1	21677552	.	G	A	.	.	MAF_USDA=1.639
NC_035100.1	21677603	.	C	A	.	.	MAF_INRAE=15.833;MAF_USDA=9.016
NC_035100.1	21677660	.	C	A	.	.	MAF_INRAE=41.772;MAF_USDA=22.941
NC_035100.1	21677667	.	G	T	.	.	MAF_USDA=2.459
NC_035100.1	21677692	.	G	T	.	.	MAF_USDA=2.459
NC_035100.1	21677698	.	C	T	.	.	MAF_INRAE=10.759;MAF_USDA=6.557
NC_035100.1	21677720	.	G	T	.	.	MAF_INRAE=36.667;MAF_USDA=22.941
NC_035100.1	21677724	.	G	C	.	.	MAF_INRAE=11.392;MAF_USDA=1.765
NC_035100.1	21677737	.	A	T	.	.	MAF_USDA=4.918
NC_035100.1	21677744	.	A	G	.	.	MAF_USDA=4.167
NC_035100.1	21677757	.	C	T	.	.	MAF_INRAE=13.291;MAF_USDA=22.951
NC_035100.1	21677801	.	T	C	.	.	MAF_INRAE=24.684;MAF_USDA=19.412
NC_035100.1	21677816	.	G	A	.	.	MAF_INRAE=33.544;MAF_USDA=42.353
NC_035100.1	21677825	.	T	A	.	.	MAF_INRAE=3.333;MAF_USDA=1.639
NC_035100.1	21677826	.	C	T	.	.	MAF_INRAE=3.333;MAF_USDA=1.639
NC_035100.1	21677913	.	G	T	.	.	MAF_USDA=2.459
NC_035100.1	21677917	.	A	C	.	.	MAF_USDA=2.459
NC_035100.1	21677918	.	A	C	.	.	MAF_USDA=2.459
NC_035100.1	21677919	.	G	A	.	.	MAF_USDA=2.459
NC_035100.1	21677922	.	A	T	.	.	MAF_USDA=2.459
NC_035100.1	21677925	.	T	C	.	.	MAF_USDA=2.459
NC_035100.1	21677926	.	G	T	.	.	MAF_USDA=2.459
NC_035100.1	21677927	.	G	T	.	.	MAF_USDA=2.459
NC_035100.1	21677931	.	A	C	.	.	MAF_USDA=2.459
NC_035100.1	21677948	.	G	A	.	.	MAF_USDA=2.459
NC_035100.1	21677949	.	C	T	.	.	MAF_USDA=2.459
NC_035100.1	21678012	.	T	C	.	.	MAF_INRAE=24.684;MAF_USDA=19.412
NC_035100.1	21678016	.	G	A	.	.	MAF_INRAE=3.333
NC_035100.1	21678090	.	C	T	.	.	MAF_USDA=3.529
NC_035100.1	21678099	.	G	A	.	.	MAF_INRAE=2.5;MAF_USDA=4.118
NC_035100.1	21678236	.	C	T	.	.	MAF_INRAE=15.833;MAF_USDA=2.083
NC_035100.1	21678412	.	G	A	.	.	MAF_INRAE=33.544;MAF_USDA=42.941
NC_035100.1	21678422	.	T	C	.	.	MAF_INRAE=36.667;MAF_USDA=22.941
NC_035100.1	21678448	.	G	A	.	.	MAF_INRAE=8.861
NC_035100.1	21678450	.	C	A	.	.	MAF_USDA=4.098
NC_035100.1	21678505	.	C	T	.	.	MAF_INRAE=5.263
NC_035100.1	21678559	.	G	A	.	.	MAF_INRAE=33.544;MAF_USDA=44.706
NC_035100.1	21678651	.	C	T	.	.	MAF_INRAE=2.5;MAF_USDA=4.118
NC_035100.1	21678705	.	C	G	.	.	MAF_INRAE=5.833;MAF_USDA=13.115
NC_035100.1	21678724	.	C	T	.	.	MAF_INRAE=33.544;MAF_USDA=42.353
NC_035100.1	21678748	.	C	G	.	.	MAF_INRAE=13.291
NC_035100.1	21678764	.	A	G	.	.	MAF_INRAE=2.5;MAF_USDA=4.118
NC_035100.1	21678790	.	C	T	.	.	MAF_INRAE=10.759;MAF_USDA=4.918
NC_035100.1	21679004	.	C	T	.	.	MAF_INRAE=41.772;MAF_USDA=19.412
NC_035100.1	21679014	.	C	A	.	.	MAF_INRAE=12.658;MAF_USDA=12.295
NC_035100.1	21679048	.	G	A	.	.	MAF_USDA=1.639
NC_035100.1	21679067	.	G	A	.	.	MAF_USDA=4.098
NC_035100.1	21679075	.	G	T	.	.	MAF_INRAE=41.772;MAF_USDA=22.941
NC_035100.1	21679162	.	G	A	.	.	MAF_USDA=2.459
NC_035100.1	21679176	.	C	A	.	.	MAF_INRAE=41.772;MAF_USDA=22.353
NC_035100.1	21679239	.	G	A	.	.	MAF_INRAE=2.5;MAF_USDA=4.167
NC_035100.1	21679278	.	A	G	.	.	MAF_INRAE=11.392;MAF_USDA=6.024
NC_035100.1	21679322	.	A	T	.	.	MAF_USDA=1.639
NC_035100.1	21679338	.	C	T	.	.	MAF_INRAE=12.658;MAF_USDA=2.353
NC_035100.1	21679433	.	G	T	.	.	MAF_INRAE=41.772;MAF_USDA=22.941
NC_035100.1	21679545	.	T	C	.	.	MAF_INRAE=36.709;MAF_USDA=35.294
NC_035100.1	21679724	.	G	A	.	.	MAF_USDA=4.098
NC_035100.1	21679754	.	G	T	.	.	MAF_INRAE=37.975;MAF_USDA=22.353
NC_035100.1	21679762	.	A	T	.	.	MAF_USDA=2.459
NC_035100.1	21679790	.	A	G	.	.	MAF_USDA=1.639
NC_035100.1	21679823	.	A	G	.	.	MAF_USDA=4.918
NC_035100.1	21679845	.	G	A	.	.	MAF_INRAE=3.333
NC_035100.1	21679853	.	T	C	.	.	MAF_INRAE=3.333
NC_035100.1	21679854	.	A	T	.	.	MAF_INRAE=3.333
NC_035100.1	21679881	.	A	G	.	.	MAF_USDA=22.917
NC_035100.1	21679889	.	A	G	.	.	MAF_USDA=25.0
NC_035100.1	21679893	.	A	G	.	.	MAF_USDA=25.0
NC_035100.1	21679898	.	T	C	.	.	MAF_USDA=3.279
NC_035100.1	21679916	.	A	G	.	.	MAF_INRAE=49.367;MAF_USDA=23.529
NC_035100.1	21679933	.	G	A	.	.	MAF_INRAE=3.333;MAF_USDA=4.098
NC_035100.1	21679946	.	T	G	.	.	MAF_USDA=1.639
NC_035100.1	21679948	.	T	A	.	.	MAF_INRAE=34.81;MAF_USDA=45.294
NC_035100.1	21679955	.	C	T	.	.	MAF_INRAE=5.833;MAF_USDA=4.118
NC_035100.1	21679974	.	G	T	.	.	MAF_USDA=1.639
NC_035100.1	21679975	.	A	G	.	.	MAF_USDA=1.639
NC_035100.1	21680010	.	G	A	.	.	MAF_USDA=1.639
NC_035100.1	21680030	.	A	G	.	.	MAF_INRAE=2.532;MAF_USDA=17.213
NC_035100.1	21680192	.	A	T	.	.	MAF_INRAE=20.886;MAF_USDA=4.118
NC_035100.1	21680254	.	T	C	.	.	MAF_INRAE=15.833;MAF_USDA=3.279
NC_035100.1	21680281	.	T	C	.	.	MAF_USDA=4.098
NC_035100.1	21680293	.	A	C	.	.	MAF_USDA=4.918
NC_035100.1	21680297	.	C	A	.	.	MAF_USDA=3.279
NC_035100.1	21680323	.	C	T	.	.	MAF_INRAE=20.886;MAF_USDA=8.197
NC_035100.1	21680339	.	C	T	.	.	MAF_INRAE=3.333
NC_035100.1	21680393	.	C	T	.	.	MAF_INRAE=45.57;MAF_USDA=30.0
NC_035100.1	21680404	.	C	A	.	.	MAF_INRAE=2.5;MAF_USDA=4.167
NC_035100.1	21680472	.	A	T	.	.	MAF_USDA=1.639
NC_035100.1	21680491	.	T	C	.	.	MAF_USDA=12.295
NC_035100.1	21680522	.	G	C	.	.	MAF_INRAE=1.667;MAF_USDA=4.167
NC_035100.1	21680529	.	G	T	.	.	MAF_USDA=6.557
NC_035100.1	21680537	.	T	A	.	.	MAF_USDA=4.167
NC_035100.1	21680539	.	C	G	.	.	MAF_USDA=4.167
NC_035100.1	21680545	.	A	T	.	.	MAF_INRAE=46.835;MAF_USDA=30.0
NC_035100.1	21680562	.	A	G	.	.	MAF_INRAE=3.797
NC_035100.1	21680705	.	G	A	.	.	MAF_INRAE=15.0;MAF_USDA=2.941
NC_035100.1	21680707	.	C	T	.	.	MAF_INRAE=41.772;MAF_USDA=31.176
NC_035100.1	21680728	.	C	T	.	.	MAF_INRAE=3.797
NC_035100.1	21680761	.	A	C	.	.	MAF_USDA=4.918
NC_035100.1	21680789	.	G	A	.	.	MAF_INRAE=41.772;MAF_USDA=31.176
NC_035100.1	21680811	.	A	T	.	.	MAF_INRAE=41.772;MAF_USDA=31.176
NC_035100.1	21680859	.	C	A	.	.	MAF_INRAE=41.772;MAF_USDA=18.824
NC_035100.1	21680872	.	G	C	.	.	MAF_INRAE=6.962;MAF_USDA=7.059
NC_035100.1	21680895	.	C	G	.	.	MAF_INRAE=43.038;MAF_USDA=27.059
NC_035100.1	21680919	.	C	G	.	.	MAF_USDA=1.639
NC_035100.1	21680933	.	G	A	.	.	MAF_INRAE=43.038;MAF_USDA=30.588
NC_035100.1	21680951	.	C	A	.	.	MAF_INRAE=43.038;MAF_USDA=29.412
NC_035100.1	21680952	.	C	A	.	.	MAF_INRAE=48.333;MAF_USDA=30.0
NC_035100.1	21680955	.	C	A	.	.	MAF_INRAE=3.333;MAF_USDA=12.941
NC_035100.1	21680959	.	G	A	.	.	MAF_USDA=4.706
NC_035100.1	21680983	.	C	T	.	.	MAF_USDA=1.639
NC_035100.1	21680991	.	G	A	.	.	MAF_INRAE=15.833;MAF_USDA=2.941
NC_035100.1	21681010	.	C	T	.	.	MAF_INRAE=20.886;MAF_USDA=8.197
NC_035100.1	21681053	.	T	C	.	.	MAF_INRAE=36.076;MAF_USDA=21.176
NC_035100.1	21681086	.	C	G	.	.	MAF_INRAE=41.139;MAF_USDA=30.588
NC_035100.1	21681139	.	T	G	.	.	MAF_INRAE=15.833;MAF_USDA=3.279
NC_035100.1	21681142	.	G	A	.	.	MAF_USDA=2.459
NC_035100.1	21681227	.	G	A	.	.	MAF_INRAE=5.833;MAF_USDA=1.639
NC_035100.1	21681343	.	T	G	.	.	MAF_USDA=3.279
NC_035100.1	21681371	.	G	T	.	.	MAF_USDA=2.5
NC_035100.1	21681517	.	A	T	.	.	MAF_USDA=2.459
NC_035100.1	21681522	.	T	C	.	.	MAF_INRAE=36.076;MAF_USDA=18.824
NC_035100.1	21681532	.	A	T	.	.	MAF_INRAE=36.076;MAF_USDA=22.941
NC_035100.1	21681564	.	G	A	.	.	MAF_USDA=11.176
NC_035100.1	21681632	.	T	C	.	.	MAF_INRAE=15.833;MAF_USDA=2.941
NC_035100.1	21681636	.	T	C	.	.	MAF_INRAE=5.263;MAF_USDA=7.059
NC_035100.1	21681660	.	G	T	.	.	MAF_USDA=8.333
NC_035100.1	21681669	.	T	G	.	.	MAF_USDA=4.167
NC_035100.1	21681724	.	G	C	.	.	MAF_USDA=2.459
NC_035100.1	21681729	.	G	A	.	.	MAF_INRAE=3.333
NC_035100.1	21681731	.	G	T	.	.	MAF_INRAE=41.772;MAF_USDA=19.412
NC_035100.1	21681754	.	A	G	.	.	MAF_INRAE=36.076;MAF_USDA=19.412
NC_035100.1	21681864	.	G	A	.	.	MAF_INRAE=2.532
NC_035100.1	21681905	.	G	A	.	.	MAF_USDA=4.918
NC_035100.1	21681924	.	A	C	.	.	MAF_INRAE=3.797;MAF_USDA=12.353
NC_035100.1	21681994	.	C	T	.	.	MAF_INRAE=5.696;MAF_USDA=20.238
NC_035100.1	21682009	.	C	T	.	.	MAF_USDA=5.738
NC_035100.1	21682028	.	G	A	.	.	MAF_INRAE=36.076;MAF_USDA=23.529
NC_035100.1	21682111	.	G	A	.	.	MAF_USDA=2.941
NC_035100.1	21682185	.	T	A	.	.	MAF_USDA=3.279
NC_035100.1	21682197	.	C	T	.	.	MAF_USDA=4.167
NC_035100.1	21682250	.	G	C	.	.	MAF_INRAE=36.076;MAF_USDA=20.588
NC_035100.1	21682296	.	G	T	.	.	MAF_INRAE=12.658;MAF_USDA=6.557
NC_035100.1	21682318	.	T	C	.	.	MAF_USDA=2.459
NC_035100.1	21682323	.	A	G	.	.	MAF_INRAE=10.127;MAF_USDA=4.918
NC_035100.1	21682528	.	T	C	.	.	MAF_USDA=1.639
NC_035100.1	21682558	.	C	T	.	.	MAF_INRAE=5.263;MAF_USDA=7.059
NC_035100.1	21682579	.	C	A	.	.	MAF_USDA=1.639
NC_035100.1	21682586	.	A	G	.	.	MAF_USDA=1.639
NC_035100.1	21682621	.	C	T	.	.	MAF_USDA=7.377
NC_035100.1	21682716	.	G	T	.	.	MAF_INRAE=9.494;MAF_USDA=5.294
NC_035100.1	21682745	.	G	A	.	.	MAF_INRAE=43.671;MAF_USDA=30.0
NC_035100.1	21682836	.	A	G	.	.	MAF_INRAE=15.833;MAF_USDA=6.471
NC_035100.1	21682845	.	C	T	.	.	MAF_INRAE=6.962;MAF_USDA=6.471
NC_035100.1	21683075	.	T	C	.	.	MAF_INRAE=9.494;MAF_USDA=4.098
NC_035100.1	21683275	.	G	C	.	.	MAF_INRAE=20.886;MAF_USDA=9.836
NC_035100.1	21683278	.	G	C	.	.	MAF_INRAE=36.709;MAF_USDA=23.529
NC_035100.1	21683333	.	A	C	.	.	MAF_INRAE=34.177;MAF_USDA=18.824
NC_035100.1	21683414	.	G	T	.	.	MAF_USDA=4.167
NC_035100.1	21683432	.	C	T	.	.	MAF_INRAE=24.051;MAF_USDA=31.176
NC_035100.1	21683464	.	C	T	.	.	MAF_USDA=6.557
NC_035100.1	21683525	.	A	G	.	.	MAF_USDA=5.738
NC_035100.1	21683548	.	G	A	.	.	MAF_INRAE=20.886;MAF_USDA=9.167
NC_035100.1	21683608	.	G	C	.	.	MAF_INRAE=2.5;MAF_USDA=4.167
NC_035100.1	21683677	.	T	C	.	.	MAF_INRAE=26.582;MAF_USDA=24.706
NC_035100.1	21683735	.	C	T	.	.	MAF_USDA=8.333
NC_035100.1	21683783	.	G	T	.	.	MAF_INRAE=15.833;MAF_USDA=2.083
NC_035100.1	21683793	.	G	A	.	.	MAF_INRAE=24.684;MAF_USDA=28.689
NC_035100.1	21683893	.	G	A	.	.	MAF_USDA=10.656
NC_035100.1	21683899	.	G	A	.	.	MAF_USDA=6.557
NC_035100.1	21683950	.	T	G	.	.	MAF_USDA=2.083
NC_035100.1	21684043	.	T	G	.	.	MAF_USDA=5.738
NC_035100.1	21684077	.	C	T	.	.	MAF_USDA=1.639
NC_035100.1	21684088	.	G	A	.	.	MAF_USDA=4.918
NC_035100.1	21684278	.	G	A	.	.	MAF_INRAE=5.263
NC_035100.1	21684471	.	C	A	.	.	MAF_USDA=1.639
NC_035100.1	21684486	.	G	C	.	.	MAF_USDA=1.639
NC_035100.1	21684903	.	T	C	.	.	MAF_INRAE=13.291;MAF_USDA=9.412
NC_035100.1	21684928	.	C	G	.	.	MAF_INRAE=39.873;MAF_USDA=32.738
NC_035100.1	21684965	.	T	C	.	.	MAF_USDA=1.639
NC_035100.1	21684968	.	T	C	.	.	MAF_USDA=1.639
NC_035100.1	21684974	.	A	G	.	.	MAF_USDA=1.639
NC_035100.1	21684998	.	G	A	.	.	MAF_INRAE=2.5;MAF_USDA=4.167
NC_035100.1	21685018	.	C	G	.	.	MAF_INRAE=2.5;MAF_USDA=4.167
NC_035100.1	21685247	.	A	G	.	.	MAF_USDA=10.0
NC_035100.1	21685294	.	C	T	.	.	MAF_USDA=7.377
NC_035100.1	21685396	.	T	C	.	.	MAF_USDA=4.118
NC_035100.1	21685514	.	A	G	.	.	MAF_INRAE=13.291;MAF_USDA=9.412
NC_035100.1	21685572	.	A	G	.	.	MAF_USDA=6.557
NC_035100.1	21685622	.	G	T	.	.	MAF_INRAE=5.263;MAF_USDA=7.059
NC_035100.1	21685665	.	A	C	.	.	MAF_INRAE=24.684;MAF_USDA=28.689
NC_035100.1	21685667	.	G	A	.	.	MAF_INRAE=10.0;MAF_USDA=1.639
NC_035100.1	21685758	.	T	C	.	.	MAF_INRAE=13.291
NC_035100.1	21685810	.	T	C	.	.	MAF_USDA=3.279
NC_035100.1	21685865	.	A	G	.	.	MAF_INRAE=13.291;MAF_USDA=9.412
NC_035100.1	21685867	.	A	C	.	.	MAF_INRAE=15.833;MAF_USDA=9.412
NC_035100.1	21685870	.	C	T	.	.	MAF_USDA=5.738
NC_035100.1	21685921	.	A	T	.	.	MAF_INRAE=13.291;MAF_USDA=12.941
NC_035100.1	21685923	.	G	T	.	.	MAF_INRAE=15.833;MAF_USDA=8.824
NC_035100.1	21685924	.	T	G	.	.	MAF_USDA=5.738
NC_035100.1	21685998	.	A	G	.	.	MAF_USDA=1.639
NC_035100.1	21686017	.	C	T	.	.	MAF_INRAE=3.797
NC_035100.1	21686120	.	C	T	.	.	MAF_USDA=7.377
NC_035100.1	21686179	.	C	A	.	.	MAF_INRAE=13.291;MAF_USDA=8.824
NC_035100.1	21686181	.	A	G	.	.	MAF_INRAE=3.333
NC_035100.1	21686340	.	G	T	.	.	MAF_USDA=3.279
NC_035100.1	21686406	.	C	T	.	.	MAF_USDA=8.333
NC_035100.1	21686432	.	C	A	.	.	MAF_INRAE=3.333
NC_035100.1	21686436	.	A	T	.	.	MAF_USDA=2.083
NC_035100.1	21686465	.	C	T	.	.	MAF_INRAE=5.833;MAF_USDA=1.639
NC_035100.1	21686595	.	T	G	.	.	MAF_INRAE=9.494;MAF_USDA=3.529
NC_035100.1	21686647	.	T	G	.	.	MAF_USDA=1.639
NC_035100.1	21686669	.	C	T	.	.	MAF_USDA=5.738
NC_035100.1	21686695	.	A	C	.	.	MAF_USDA=4.918
NC_035100.1	21686704	.	C	G	.	.	MAF_USDA=18.75
NC_035100.1	21686705	.	C	G	.	.	MAF_USDA=20.833
NC_035100.1	21686706	.	C	T	.	.	MAF_USDA=20.833
NC_035100.1	21686710	.	C	T	.	.	MAF_USDA=20.833
NC_035100.1	21686807	.	C	T	.	.	MAF_USDA=4.918
NC_035100.1	21686866	.	G	T	.	.	MAF_INRAE=20.253;MAF_USDA=9.016
NC_035100.1	21686887	.	G	T	.	.	MAF_INRAE=41.772;MAF_USDA=22.353
NC_035100.1	21686951	.	A	T	.	.	MAF_INRAE=5.263
NC_035100.1	21686955	.	G	T	.	.	MAF_USDA=8.235
NC_035100.1	21687158	.	A	C	.	.	MAF_USDA=1.667
NC_035100.1	21687180	.	C	A	.	.	MAF_INRAE=45.57;MAF_USDA=35.294
NC_035100.1	21687282	.	T	G	.	.	MAF_USDA=4.918
NC_035100.1	21687498	.	G	A	.	.	MAF_INRAE=9.494;MAF_USDA=5.882
NC_035100.1	21687609	.	G	T	.	.	MAF_USDA=1.639
NC_035100.1	21687680	.	G	C	.	.	MAF_USDA=4.098
NC_035100.1	21688421	.	C	T	.	.	MAF_USDA=4.118
NC_035100.1	21688464	.	T	G	.	.	MAF_INRAE=20.886;MAF_USDA=10.656
NC_035100.1	21688466	.	A	T	.	.	MAF_INRAE=3.797;MAF_USDA=1.639
NC_035100.1	21688511	.	A	G	.	.	MAF_USDA=2.459
NC_035100.1	21688659	.	C	G	.	.	MAF_INRAE=20.886
NC_035100.1	21688675	.	T	C	.	.	MAF_USDA=19.412
NC_035100.1	21688729	.	T	G	.	.	MAF_INRAE=20.886;MAF_USDA=10.656
NC_035100.1	21688740	.	G	T	.	.	MAF_USDA=2.459
NC_035100.1	21688765	.	G	C	.	.	MAF_USDA=4.098
NC_035100.1	21688784	.	T	A	.	.	MAF_INRAE=5.263;MAF_USDA=7.059
NC_035100.1	21688881	.	G	T	.	.	MAF_INRAE=5.833;MAF_USDA=9.412
NC_035100.1	21688905	.	G	A	.	.	MAF_USDA=2.459
NC_035100.1	21688942	.	T	C	.	.	MAF_INRAE=5.263
NC_035100.1	21688946	.	G	A	.	.	MAF_USDA=8.333
NC_035100.1	21689066	.	A	G	.	.	MAF_INRAE=24.684;MAF_USDA=20.588
NC_035100.1	21689091	.	G	A	.	.	MAF_INRAE=24.684;MAF_USDA=21.765
NC_035100.1	21689156	.	C	A	.	.	MAF_USDA=2.459
NC_035100.1	21689190	.	G	T	.	.	MAF_USDA=2.459
NC_035100.1	21689226	.	T	A	.	.	MAF_INRAE=5.833;MAF_USDA=4.098
NC_035100.1	21689236	.	A	C	.	.	MAF_USDA=19.412
NC_035100.1	21689240	.	T	G	.	.	MAF_INRAE=20.886;MAF_USDA=10.656
NC_035100.1	21689357	.	T	C	.	.	MAF_INRAE=24.684;MAF_USDA=21.765
NC_035100.1	21689430	.	T	A	.	.	MAF_INRAE=24.684;MAF_USDA=20.0
NC_035100.1	21689458	.	G	T	.	.	MAF_USDA=1.639
NC_035100.1	21689603	.	T	G	.	.	MAF_USDA=20.0
NC_035100.1	21689641	.	C	T	.	.	MAF_USDA=1.639
NC_035100.1	21689680	.	G	A	.	.	MAF_USDA=8.333
NC_035100.1	21689712	.	C	T	.	.	MAF_USDA=1.765
NC_035100.1	21689780	.	G	A	.	.	MAF_INRAE=20.886;MAF_USDA=8.235
NC_035100.1	21689864	.	A	C	.	.	MAF_USDA=5.738
NC_035100.1	21689929	.	C	A	.	.	MAF_USDA=1.639
NC_035100.1	21690029	.	T	C	.	.	MAF_INRAE=20.886;MAF_USDA=7.377
NC_035100.1	21690163	.	G	T	.	.	MAF_USDA=2.459
NC_035100.1	21690208	.	A	G	.	.	MAF_USDA=4.918
NC_035100.1	21690306	.	C	T	.	.	MAF_USDA=4.098
NC_035100.1	21690324	.	A	T	.	.	MAF_INRAE=5.263
NC_035100.1	21690346	.	T	C	.	.	MAF_USDA=11.475
NC_035100.1	21690360	.	T	C	.	.	MAF_INRAE=26.582;MAF_USDA=22.353
NC_035100.1	21690370	.	A	C	.	.	MAF_USDA=4.098
NC_035100.1	21690374	.	T	G	.	.	MAF_INRAE=3.333;MAF_USDA=20.588
NC_035100.1	21690390	.	C	T	.	.	MAF_INRAE=21.667;MAF_USDA=7.647
NC_035100.1	21690510	.	G	A	.	.	MAF_INRAE=5.833;MAF_USDA=5.357
NC_035100.1	21690538	.	C	G	.	.	MAF_USDA=8.333
NC_035100.1	21690550	.	G	T	.	.	MAF_USDA=2.5
NC_035100.1	21690592	.	A	C	.	.	MAF_USDA=4.167
NC_035100.1	21690638	.	A	G	.	.	MAF_USDA=3.279
NC_035100.1	21690668	.	G	A	.	.	MAF_USDA=2.459
NC_035100.1	21690738	.	C	T	.	.	MAF_INRAE=5.833;MAF_USDA=8.824
NC_035100.1	21690746	.	T	C	.	.	MAF_INRAE=9.494;MAF_USDA=5.882
NC_035100.1	21690790	.	C	A	.	.	MAF_INRAE=21.519;MAF_USDA=8.197
NC_035100.1	21690808	.	G	T	.	.	MAF_USDA=3.279
NC_035100.1	21690826	.	T	A	.	.	MAF_INRAE=34.167;MAF_USDA=50.0
NC_035100.1	21690839	.	T	A	.	.	MAF_USDA=2.459
NC_035100.1	21690870	.	G	A	.	.	MAF_INRAE=42.5;MAF_USDA=35.294
NC_035100.1	21690920	.	T	C	.	.	MAF_USDA=2.459
NC_035100.1	21690950	.	T	A	.	.	MAF_INRAE=10.0;MAF_USDA=1.639
NC_035100.1	21690966	.	A	G	.	.	MAF_INRAE=24.684;MAF_USDA=22.353
NC_035100.1	21691050	.	G	A	.	.	MAF_USDA=4.918
NC_035100.1	21691059	.	G	A	.	.	MAF_USDA=18.235
NC_035100.1	21691060	.	C	A	.	.	MAF_USDA=18.235
NC_035100.1	21691062	.	C	A	.	.	MAF_USDA=18.235
NC_035100.1	21691072	.	T	G	.	.	MAF_INRAE=24.684;MAF_USDA=48.824
NC_035100.1	21691105	.	G	A	.	.	MAF_INRAE=20.886;MAF_USDA=10.588
NC_035100.1	21691143	.	C	A	.	.	MAF_USDA=1.639
NC_035100.1	21691158	.	G	T	.	.	MAF_USDA=3.279
NC_035100.1	21691201	.	G	A	.	.	MAF_INRAE=2.5
NC_035100.1	21691245	.	T	C	.	.	MAF_INRAE=24.684;MAF_USDA=21.765
NC_035100.1	21691278	.	T	C	.	.	MAF_USDA=3.279
NC_035100.1	21691286	.	T	C	.	.	MAF_INRAE=24.684;MAF_USDA=21.176
NC_035100.1	21691299	.	T	A	.	.	MAF_INRAE=15.833;MAF_USDA=8.235
NC_035100.1	21691406	.	C	A	.	.	MAF_INRAE=24.684;MAF_USDA=40.0
NC_035100.1	21691525	.	A	C	.	.	MAF_INRAE=5.833
NC_035100.1	21691537	.	T	A	.	.	MAF_USDA=3.571
NC_035100.1	21691538	.	C	T	.	.	MAF_USDA=3.571
NC_035100.1	21691582	.	G	A	.	.	MAF_INRAE=5.263;MAF_USDA=7.738
NC_035100.1	21691589	.	T	G	.	.	MAF_USDA=2.5
NC_035100.1	21691602	.	G	A	.	.	MAF_USDA=3.333
NC_035100.1	21691623	.	T	G	.	.	MAF_USDA=4.167
NC_035100.1	21691694	.	G	T	.	.	MAF_INRAE=24.684;MAF_USDA=22.353
NC_035100.1	21691722	.	A	C	.	.	MAF_INRAE=24.684;MAF_USDA=17.647
NC_035100.1	21691729	.	T	C	.	.	MAF_INRAE=20.886;MAF_USDA=10.656
NC_035100.1	21691799	.	T	C	.	.	MAF_INRAE=5.263;MAF_USDA=7.059
NC_035100.1	21691813	.	C	T	.	.	MAF_INRAE=50.0;MAF_USDA=36.471
NC_035100.1	21691888	.	A	T	.	.	MAF_USDA=1.765
NC_035100.1	21691937	.	C	A	.	.	MAF_USDA=4.098
NC_035100.1	21691963	.	A	T	.	.	MAF_INRAE=2.5
NC_035100.1	21692057	.	A	T	.	.	MAF_USDA=1.639
NC_035100.1	21692088	.	C	A	.	.	MAF_INRAE=10.0
NC_035100.1	21692178	.	G	T	.	.	MAF_INRAE=24.684;MAF_USDA=21.176
NC_035100.1	21692209	.	G	A	.	.	MAF_INRAE=5.833
NC_035100.1	21692216	.	G	T	.	.	MAF_USDA=5.738
NC_035100.1	21692343	.	G	A	.	.	MAF_INRAE=24.684;MAF_USDA=41.176
NC_035100.1	21692350	.	G	T	.	.	MAF_USDA=12.353
NC_035100.1	21692379	.	C	T	.	.	MAF_USDA=8.333
NC_035100.1	21692394	.	G	T	.	.	MAF_INRAE=41.772;MAF_USDA=22.353
NC_035100.1	21692396	.	G	A	.	.	MAF_INRAE=36.667;MAF_USDA=22.941
NC_035100.1	21692411	.	G	A	.	.	MAF_USDA=4.918
NC_035100.1	21692413	.	G	C	.	.	MAF_INRAE=5.833;MAF_USDA=9.412
NC_035100.1	21692462	.	G	A	.	.	MAF_USDA=4.167
NC_035100.1	21692630	.	G	T	.	.	MAF_USDA=11.765
NC_035100.1	21692636	.	A	G	.	.	MAF_USDA=1.639
NC_035100.1	21692694	.	C	T	.	.	MAF_INRAE=15.833;MAF_USDA=2.941
NC_035100.1	21692758	.	T	C	.	.	MAF_USDA=4.118
NC_035100.1	21692820	.	T	C	.	.	MAF_INRAE=25.316;MAF_USDA=21.176
NC_035100.1	21692929	.	C	G	.	.	MAF_INRAE=2.5
NC_035100.1	21692974	.	G	C	.	.	MAF_USDA=2.459
NC_035100.1	21693029	.	G	A	.	.	MAF_INRAE=5.833;MAF_USDA=1.639
NC_035100.1	21693055	.	A	T	.	.	MAF_USDA=4.167
NC_035100.1	21693106	.	T	C	.	.	MAF_INRAE=10.0;MAF_USDA=1.639
NC_035100.1	21693192	.	C	T	.	.	MAF_USDA=3.529
NC_035100.1	21693271	.	G	A	.	.	MAF_INRAE=5.263
NC_035100.1	21693450	.	G	C	.	.	MAF_INRAE=15.833
NC_035100.1	21693668	.	C	T	.	.	MAF_INRAE=2.532
NC_035100.1	21693669	.	G	A	.	.	MAF_USDA=3.279
NC_035100.1	21693675	.	A	G	.	.	MAF_USDA=1.639
NC_035100.1	21693690	.	C	T	.	.	MAF_USDA=8.333
NC_035100.1	21693698	.	C	A	.	.	MAF_INRAE=3.333
NC_035100.1	21693798	.	G	A	.	.	MAF_INRAE=13.291;MAF_USDA=8.235
NC_035100.1	21693915	.	G	A	.	.	MAF_USDA=2.083
NC_035100.1	21694014	.	C	A	.	.	MAF_INRAE=20.886;MAF_USDA=10.656
NC_035100.1	21694172	.	A	G	.	.	MAF_INRAE=5.833;MAF_USDA=5.882
NC_035100.1	21694182	.	A	C	.	.	MAF_USDA=20.0
NC_035100.1	21694200	.	A	G	.	.	MAF_USDA=12.353
NC_035100.1	21694265	.	G	A	.	.	MAF_INRAE=6.667;MAF_USDA=5.882
NC_035100.1	21694276	.	T	A	.	.	MAF_USDA=6.25
NC_035100.1	21694406	.	G	A	.	.	MAF_INRAE=20.886;MAF_USDA=8.824
NC_035100.1	21694489	.	G	A	.	.	MAF_INRAE=5.833;MAF_USDA=6.557
NC_035100.1	21694583	.	A	T	.	.	MAF_USDA=5.738
NC_035100.1	21694773	.	C	T	.	.	MAF_USDA=19.412
NC_035100.1	21694875	.	C	G	.	.	MAF_INRAE=42.405;MAF_USDA=19.412
NC_035100.1	21695007	.	A	C	.	.	MAF_INRAE=20.886;MAF_USDA=8.929
NC_035100.1	21695018	.	C	A	.	.	MAF_USDA=1.639
NC_035100.1	21695131	.	G	A	.	.	MAF_USDA=3.279
NC_035100.1	21695136	.	C	T	.	.	MAF_USDA=22.917
NC_035100.1	21695200	.	T	C	.	.	MAF_INRAE=24.684;MAF_USDA=20.238
NC_035100.1	21695224	.	G	A	.	.	MAF_USDA=7.377
NC_035100.1	21695324	.	T	A	.	.	MAF_INRAE=15.0;MAF_USDA=6.471
NC_035100.1	21695347	.	T	C	.	.	MAF_INRAE=49.367;MAF_USDA=37.647
NC_035100.1	21695376	.	C	T	.	.	MAF_USDA=6.557
NC_035100.1	21695413	.	C	T	.	.	MAF_USDA=2.459
NC_035100.1	21695433	.	A	G	.	.	MAF_USDA=2.459
NC_035100.1	21695509	.	G	T	.	.	MAF_INRAE=5.833;MAF_USDA=7.647
NC_035100.1	21695512	.	G	A	.	.	MAF_USDA=2.459
NC_035100.1	21695526	.	G	A	.	.	MAF_USDA=4.098
NC_035100.1	21695547	.	A	C	.	.	MAF_USDA=1.639
NC_035100.1	21695578	.	C	A	.	.	MAF_USDA=6.557
NC_035100.1	21695652	.	T	C	.	.	MAF_INRAE=5.833;MAF_USDA=6.471
NC_035100.1	21695693	.	G	T	.	.	MAF_USDA=18.824
NC_035100.1	21695696	.	C	A	.	.	MAF_USDA=9.836
NC_035100.1	21695781	.	C	A	.	.	MAF_USDA=2.459
NC_035100.1	21695947	.	G	A	.	.	MAF_USDA=1.639
NC_035100.1	21696098	.	G	A	.	.	MAF_INRAE=15.833;MAF_USDA=3.529
NC_035100.1	21696222	.	C	A	.	.	MAF_INRAE=5.833;MAF_USDA=5.882
NC_035100.1	21696294	.	G	A	.	.	MAF_USDA=17.059
NC_035100.1	21696343	.	C	T	.	.	MAF_USDA=2.459
NC_035100.1	21696390	.	A	C	.	.	MAF_USDA=1.639
NC_035100.1	21696412	.	C	T	.	.	MAF_USDA=5.738
NC_035100.1	21696464	.	G	T	.	.	MAF_INRAE=20.886;MAF_USDA=8.197
NC_035100.1	21696518	.	A	C	.	.	MAF_USDA=1.639
NC_035100.1	21696632	.	T	C	.	.	MAF_USDA=3.279
NC_035100.1	21696777	.	G	A	.	.	MAF_USDA=5.294
NC_035100.1	21696839	.	G	T	.	.	MAF_USDA=3.279
NC_035100.1	21697212	.	C	T	.	.	MAF_INRAE=5.833;MAF_USDA=8.824
NC_035100.1	21697307	.	G	T	.	.	MAF_USDA=1.639
NC_035100.1	21697501	.	C	G	.	.	MAF_USDA=4.118
NC_035100.1	21697522	.	T	A	.	.	MAF_INRAE=50.0
NC_035100.1	21697526	.	A	T	.	.	MAF_INRAE=38.333
NC_035100.1	21697575	.	T	G	.	.	MAF_USDA=2.459
NC_035100.1	21697631	.	T	A	.	.	MAF_USDA=4.918
NC_035100.1	21697661	.	G	T	.	.	MAF_USDA=4.918
NC_035100.1	21697671	.	G	T	.	.	MAF_USDA=1.639
NC_035100.1	21697692	.	C	A	.	.	MAF_USDA=4.167
NC_035100.1	21697770	.	T	A	.	.	MAF_USDA=1.639
NC_035100.1	21697818	.	A	T	.	.	MAF_USDA=2.459
NC_035100.1	21697896	.	C	T	.	.	MAF_USDA=1.639
NC_035100.1	21698033	.	G	A	.	.	MAF_USDA=1.639
NC_035100.1	21698066	.	T	G	.	.	MAF_INRAE=15.823;MAF_USDA=13.115
NC_035100.1	21698259	.	G	T	.	.	MAF_INRAE=13.291;MAF_USDA=9.412
NC_035100.1	21698293	.	C	A	.	.	MAF_USDA=3.279
NC_035100.1	21698294	.	A	T	.	.	MAF_USDA=3.279
NC_035100.1	21698350	.	C	A	.	.	MAF_USDA=2.459
NC_035100.1	21698448	.	A	G	.	.	MAF_USDA=2.083
NC_035100.1	21698500	.	G	T	.	.	MAF_USDA=16.667
NC_035100.1	21698532	.	G	A	.	.	MAF_USDA=4.167
NC_035100.1	21699169	.	G	T	.	.	MAF_USDA=10.588
NC_035100.1	21699205	.	C	T	.	.	MAF_USDA=1.639
NC_035100.1	21699223	.	T	C	.	.	MAF_USDA=12.941
NC_035100.1	21699233	.	C	T	.	.	MAF_INRAE=31.579;MAF_USDA=41.765
NC_035100.1	21699238	.	G	A	.	.	MAF_USDA=5.738
NC_035100.1	21699337	.	C	T	.	.	MAF_USDA=2.459
NC_035100.1	21699344	.	T	C	.	.	MAF_USDA=3.279
NC_035100.1	21699349	.	T	A	.	.	MAF_USDA=1.765
NC_035100.1	21699458	.	T	G	.	.	MAF_INRAE=50.0;MAF_USDA=41.176
NC_035100.1	21699563	.	A	T	.	.	MAF_USDA=2.459
NC_035100.1	21699586	.	T	A	.	.	MAF_USDA=5.738
NC_035100.1	21699689	.	T	A	.	.	MAF_USDA=4.918
NC_035100.1	21699765	.	G	C	.	.	MAF_INRAE=2.532
NC_035100.1	21699805	.	T	C	.	.	MAF_INRAE=29.747;MAF_USDA=12.295
NC_035100.1	21699817	.	A	T	.	.	MAF_USDA=8.824
NC_035100.1	21699824	.	T	G	.	.	MAF_INRAE=20.886;MAF_USDA=8.197
NC_035100.1	21699835	.	G	A	.	.	MAF_USDA=17.647
NC_035100.1	21699849	.	C	T	.	.	MAF_USDA=9.836
NC_035100.1	21699873	.	A	T	.	.	MAF_INRAE=2.532
NC_035100.1	21699874	.	A	T	.	.	MAF_INRAE=1.667
NC_035100.1	21699904	.	C	A	.	.	MAF_INRAE=2.532;MAF_USDA=8.824
NC_035100.1	21699909	.	G	A	.	.	MAF_INRAE=50.0;MAF_USDA=41.176
NC_035100.1	21699911	.	A	T	.	.	MAF_USDA=1.639
NC_035100.1	21700122	.	A	C	.	.	MAF_USDA=13.333
NC_035100.1	21700165	.	C	T	.	.	MAF_INRAE=46.203;MAF_USDA=28.824
NC_035100.1	21700288	.	C	T	.	.	MAF_INRAE=3.797
NC_035100.1	21700289	.	G	T	.	.	MAF_INRAE=29.747;MAF_USDA=10.588
NC_035100.1	21700297	.	T	C	.	.	MAF_INRAE=31.579;MAF_USDA=43.529
NC_035100.1	21700298	.	G	C	.	.	MAF_INRAE=2.5
NC_035100.1	21700307	.	C	A	.	.	MAF_USDA=8.824
NC_035100.1	21700357	.	G	A	.	.	MAF_USDA=3.279
NC_035100.1	21700370	.	G	A	.	.	MAF_INRAE=49.367;MAF_USDA=41.765
NC_035100.1	21700541	.	G	C	.	.	MAF_USDA=10.0
NC_035100.1	21700542	.	T	C	.	.	MAF_INRAE=15.823;MAF_USDA=17.059
NC_035100.1	21700610	.	A	T	.	.	MAF_USDA=10.0
NC_035100.1	21700632	.	C	G	.	.	MAF_USDA=4.918
NC_035100.1	21700701	.	C	T	.	.	MAF_INRAE=30.38;MAF_USDA=10.588
NC_035100.1	21700710	.	C	T	.	.	MAF_USDA=9.836
NC_035100.1	21700788	.	T	C	.	.	MAF_INRAE=5.833;MAF_USDA=5.882
NC_035100.1	21700792	.	G	A	.	.	MAF_INRAE=48.101;MAF_USDA=40.588
NC_035100.1	21700807	.	C	A	.	.	MAF_USDA=1.765
NC_035100.1	21700854	.	G	T	.	.	MAF_USDA=9.016
NC_035100.1	21700866	.	G	C	.	.	MAF_INRAE=5.833;MAF_USDA=5.882
NC_035100.1	21700953	.	A	G	.	.	MAF_USDA=2.459
NC_035100.1	21701127	.	G	A	.	.	MAF_USDA=4.918
NC_035100.1	21701141	.	T	C	.	.	MAF_INRAE=16.456;MAF_USDA=18.235
NC_035100.1	21701146	.	T	G	.	.	MAF_INRAE=2.5
NC_035100.1	21701148	.	T	G	.	.	MAF_INRAE=5.263;MAF_USDA=7.059
NC_035100.1	21701211	.	G	T	.	.	MAF_INRAE=31.579;MAF_USDA=34.706
NC_035100.1	21701384	.	G	A	.	.	MAF_USDA=4.918
NC_035100.1	21701385	.	T	C	.	.	MAF_INRAE=5.833
NC_035100.1	21701406	.	G	T	.	.	MAF_USDA=3.571
NC_035100.1	21701418	.	G	A	.	.	MAF_USDA=5.833
NC_035100.1	21701424	.	T	C	.	.	MAF_USDA=5.833
NC_035100.1	21701468	.	G	A	.	.	MAF_USDA=2.459
NC_035100.1	21701486	.	G	A	.	.	MAF_INRAE=45.57;MAF_USDA=33.333
NC_035100.1	21701549	.	A	C	.	.	MAF_INRAE=5.833
NC_035100.1	21701559	.	C	A	.	.	MAF_USDA=2.459
NC_035100.1	21701572	.	C	G	.	.	MAF_USDA=2.459
NC_035100.1	21701642	.	T	A	.	.	MAF_INRAE=19.62;MAF_USDA=8.197
NC_035100.1	21701679	.	C	T	.	.	MAF_USDA=4.098
NC_035100.1	21701712	.	C	T	.	.	MAF_USDA=2.459
NC_035100.1	21701722	.	A	T	.	.	MAF_INRAE=27.215;MAF_USDA=10.0
NC_035100.1	21701743	.	C	T	.	.	MAF_USDA=2.459
NC_035100.1	21701796	.	C	G	.	.	MAF_USDA=17.059
NC_035100.1	21701853	.	G	C	.	.	MAF_INRAE=50.0;MAF_USDA=41.176
NC_035100.1	21701914	.	C	T	.	.	MAF_INRAE=48.101;MAF_USDA=40.0
NC_035100.1	21702053	.	G	C	.	.	MAF_INRAE=8.861;MAF_USDA=1.639
NC_035100.1	21702059	.	C	T	.	.	MAF_USDA=4.167
NC_035100.1	21702061	.	A	T	.	.	MAF_INRAE=8.861;MAF_USDA=1.639
NC_035100.1	21702133	.	T	A	.	.	MAF_USDA=2.459
NC_035100.1	21702167	.	T	A	.	.	MAF_INRAE=29.747;MAF_USDA=10.588
NC_035100.1	21702292	.	G	A	.	.	MAF_USDA=5.738
NC_035100.1	21702412	.	T	A	.	.	MAF_USDA=9.412
NC_035100.1	21702538	.	G	C	.	.	MAF_INRAE=2.5
NC_035100.1	21702560	.	C	G	.	.	MAF_USDA=9.016
NC_035100.1	21702703	.	G	A	.	.	MAF_INRAE=15.833;MAF_USDA=2.941
NC_035100.1	21702715	.	G	A	.	.	MAF_INRAE=29.747;MAF_USDA=10.588
NC_035100.1	21702784	.	C	T	.	.	MAF_USDA=2.459
NC_035100.1	21702994	.	G	A	.	.	MAF_INRAE=2.5
NC_035100.1	21703034	.	G	C	.	.	MAF_INRAE=34.177;MAF_USDA=24.706
NC_035100.1	21703114	.	A	G	.	.	MAF_USDA=2.459
NC_035100.1	21703146	.	T	A	.	.	MAF_USDA=2.459
NC_035100.1	21703188	.	G	T	.	.	MAF_INRAE=29.747;MAF_USDA=12.941
NC_035100.1	21703279	.	G	C	.	.	MAF_USDA=4.167
NC_035100.1	21703382	.	A	T	.	.	MAF_INRAE=29.114;MAF_USDA=17.213
NC_035100.1	21703483	.	G	T	.	.	MAF_USDA=4.098
NC_035100.1	21703495	.	T	C	.	.	MAF_INRAE=36.076;MAF_USDA=24.706
NC_035100.1	21703639	.	T	C	.	.	MAF_USDA=4.167
NC_035100.1	21703696	.	G	T	.	.	MAF_INRAE=5.263;MAF_USDA=6.471
NC_035100.1	21703758	.	C	T	.	.	MAF_INRAE=34.177;MAF_USDA=19.672
NC_035100.1	21703763	.	A	C	.	.	MAF_USDA=4.098
NC_035100.1	21703764	.	G	A	.	.	MAF_INRAE=15.833;MAF_USDA=2.941
NC_035100.1	21703821	.	A	G	.	.	MAF_INRAE=2.5
NC_035100.1	21703875	.	T	C	.	.	MAF_USDA=4.118
NC_035100.1	21703877	.	T	G	.	.	MAF_USDA=9.836
NC_035100.1	21703887	.	G	A	.	.	MAF_USDA=2.459
NC_035100.1	21703962	.	T	G	.	.	MAF_INRAE=24.051;MAF_USDA=9.412
NC_035100.1	21704104	.	T	A	.	.	MAF_USDA=6.557
NC_035100.1	21704111	.	C	T	.	.	MAF_INRAE=5.263;MAF_USDA=7.059
NC_035100.1	21704125	.	T	C	.	.	MAF_INRAE=5.833;MAF_USDA=1.639
NC_035100.1	21704151	.	G	A	.	.	MAF_INRAE=15.833;MAF_USDA=11.176
NC_035100.1	21704191	.	A	T	.	.	MAF_USDA=4.167
NC_035100.1	21704228	.	C	T	.	.	MAF_INRAE=29.747;MAF_USDA=12.295
NC_035100.1	21704341	.	A	T	.	.	MAF_INRAE=48.734;MAF_USDA=28.824
NC_035100.1	21704370	.	G	T	.	.	MAF_INRAE=8.333;MAF_USDA=8.197
NC_035100.1	21704458	.	T	C	.	.	MAF_INRAE=8.333;MAF_USDA=8.197
NC_035100.1	21704493	.	C	A	.	.	MAF_INRAE=15.833;MAF_USDA=8.235
NC_035100.1	21704506	.	G	T	.	.	MAF_USDA=3.529
NC_035100.1	21704522	.	G	T	.	.	MAF_INRAE=2.532
NC_035100.1	21704551	.	C	G	.	.	MAF_INRAE=50.0;MAF_USDA=27.647
NC_035100.1	21704583	.	T	G	.	.	MAF_INRAE=8.333;MAF_USDA=7.377
NC_035100.1	21704588	.	C	A	.	.	MAF_INRAE=20.886;MAF_USDA=8.197
NC_035100.1	21704626	.	A	G	.	.	MAF_INRAE=49.367;MAF_USDA=41.765
NC_035100.1	21704657	.	C	T	.	.	MAF_USDA=2.353
NC_035100.1	21704666	.	C	T	.	.	MAF_INRAE=8.333;MAF_USDA=7.377
NC_035100.1	21704681	.	G	T	.	.	MAF_USDA=2.941
NC_035100.1	21704683	.	G	A	.	.	MAF_USDA=2.459
NC_035100.1	21704689	.	G	A	.	.	MAF_USDA=2.353
NC_035100.1	21704690	.	G	C	.	.	MAF_USDA=2.353
NC_035100.1	21704716	.	G	C	.	.	MAF_INRAE=8.333;MAF_USDA=7.377
NC_035100.1	21704756	.	G	T	.	.	MAF_USDA=6.557
NC_035100.1	21704798	.	C	G	.	.	MAF_USDA=1.639
NC_035100.1	21704856	.	T	C	.	.	MAF_USDA=4.918
NC_035100.1	21704975	.	G	T	.	.	MAF_INRAE=5.263;MAF_USDA=20.833
NC_035100.1	21704983	.	C	A	.	.	MAF_INRAE=41.139;MAF_USDA=18.824
NC_035100.1	21704991	.	A	T	.	.	MAF_INRAE=8.333
NC_035100.1	21705027	.	G	A	.	.	MAF_USDA=1.639
NC_035100.1	21705030	.	C	T	.	.	MAF_USDA=3.279
NC_035100.1	21705100	.	C	T	.	.	MAF_USDA=7.377
NC_035100.1	21705103	.	A	C	.	.	MAF_USDA=2.941
NC_035100.1	21705205	.	G	A	.	.	MAF_INRAE=2.5
NC_035100.1	21705238	.	T	C	.	.	MAF_INRAE=8.228;MAF_USDA=10.588
NC_035100.1	21705270	.	C	G	.	.	MAF_INRAE=5.833;MAF_USDA=1.639
NC_035100.1	21705293	.	A	C	.	.	MAF_INRAE=8.333
NC_035100.1	21705357	.	G	T	.	.	MAF_USDA=13.115
NC_035100.1	21705379	.	T	A	.	.	MAF_USDA=3.279
NC_035100.1	21705381	.	T	C	.	.	MAF_INRAE=8.333;MAF_USDA=7.377
NC_035100.1	21705400	.	T	G	.	.	MAF_INRAE=15.0
NC_035100.1	21705403	.	T	A	.	.	MAF_USDA=8.333
NC_035100.1	21705472	.	C	G	.	.	MAF_INRAE=36.076;MAF_USDA=4.167
NC_035100.1	21705502	.	A	C	.	.	MAF_INRAE=36.076;MAF_USDA=15.882
NC_035100.1	21705510	.	C	A	.	.	MAF_USDA=4.167
NC_035100.1	21705548	.	T	G	.	.	MAF_INRAE=5.833;MAF_USDA=8.824
NC_035100.1	21705639	.	C	T	.	.	MAF_INRAE=29.747;MAF_USDA=10.588
NC_035100.1	21705793	.	A	G	.	.	MAF_INRAE=41.139;MAF_USDA=19.412
NC_035100.1	21705826	.	C	T	.	.	MAF_USDA=1.639
NC_035100.1	21705876	.	A	C	.	.	MAF_INRAE=2.532
NC_035100.1	21706033	.	G	T	.	.	MAF_INRAE=5.833;MAF_USDA=1.639
NC_035100.1	21706087	.	G	A	.	.	MAF_INRAE=50.0;MAF_USDA=27.647
NC_035100.1	21706172	.	A	C	.	.	MAF_USDA=1.639
NC_035100.1	21706290	.	A	C	.	.	MAF_INRAE=34.81;MAF_USDA=14.706
NC_035100.1	21706291	.	G	C	.	.	MAF_INRAE=45.0;MAF_USDA=30.0
NC_035100.1	21706337	.	A	T	.	.	MAF_USDA=2.941
NC_035100.1	21706461	.	T	C	.	.	MAF_INRAE=36.076;MAF_USDA=15.882
NC_035100.1	21706466	.	G	A	.	.	MAF_INRAE=5.263;MAF_USDA=1.639
NC_035100.1	21706478	.	C	A	.	.	MAF_USDA=1.639
NC_035100.1	21706479	.	G	A	.	.	MAF_INRAE=36.076;MAF_USDA=20.492
NC_035100.1	21706526	.	G	A	.	.	MAF_INRAE=2.5
NC_035100.1	21706558	.	C	A	.	.	MAF_INRAE=29.114;MAF_USDA=10.588
NC_035100.1	21706574	.	G	A	.	.	MAF_USDA=4.098
NC_035100.1	21706575	.	A	G	.	.	MAF_USDA=12.295
NC_035100.1	21706581	.	G	A,T	.	.	MAF_INRAE=6.667;MAF_USDA=4.167
NC_035100.1	21706598	.	C	A	.	.	MAF_INRAE=8.228;MAF_USDA=1.639
NC_035100.1	21706762	.	A	T	.	.	MAF_INRAE=15.833;MAF_USDA=11.176
NC_035100.1	21706795	.	G	T	.	.	MAF_USDA=2.353
NC_035100.1	21706813	.	C	A	.	.	MAF_INRAE=6.962;MAF_USDA=13.529
NC_035100.1	21706830	.	A	C	.	.	MAF_USDA=1.639
NC_035100.1	21706855	.	T	A	.	.	MAF_INRAE=34.81;MAF_USDA=14.706
NC_035100.1	21706856	.	G	T	.	.	MAF_INRAE=40.0;MAF_USDA=15.294
NC_035100.1	21706863	.	C	A	.	.	MAF_INRAE=34.81;MAF_USDA=15.882
NC_035100.1	21706880	.	A	G	.	.	MAF_USDA=2.941
NC_035100.1	21707151	.	T	C	.	.	MAF_INRAE=5.263;MAF_USDA=16.667
NC_035100.1	21707191	.	A	G	.	.	MAF_INRAE=15.823;MAF_USDA=12.353
NC_035100.1	21707272	.	T	C	.	.	MAF_INRAE=48.101;MAF_USDA=43.529
NC_035100.1	21707318	.	A	T	.	.	MAF_INRAE=29.114;MAF_USDA=12.295
NC_035100.1	21707325	.	A	G	.	.	MAF_USDA=1.639
NC_035100.1	21707331	.	G	T	.	.	MAF_INRAE=2.532
NC_035100.1	21707431	.	C	A	.	.	MAF_INRAE=2.532
NC_035100.1	21707452	.	A	G	.	.	MAF_USDA=2.083
NC_035100.1	21707481	.	C	G	.	.	MAF_USDA=4.167
NC_035100.1	21707541	.	A	C	.	.	MAF_USDA=7.059
NC_035100.1	21707720	.	C	G	.	.	MAF_USDA=2.459
NC_035100.1	21707724	.	A	C	.	.	MAF_USDA=1.765
NC_035100.1	21707733	.	T	C	.	.	MAF_INRAE=15.19;MAF_USDA=10.588
NC_035100.1	21707752	.	T	C	.	.	MAF_USDA=12.295
NC_035100.1	21707753	.	C	G	.	.	MAF_USDA=8.333
NC_035100.1	21707765	.	T	G	.	.	MAF_INRAE=15.823;MAF_USDA=12.353
NC_035100.1	21707766	.	G	A	.	.	MAF_INRAE=25.833;MAF_USDA=20.0
NC_035100.1	21707769	.	A	C	.	.	MAF_INRAE=8.861;MAF_USDA=1.639
NC_035100.1	21707873	.	T	C	.	.	MAF_USDA=2.459
NC_035100.1	21707903	.	A	G	.	.	MAF_USDA=8.333
NC_035100.1	21707932	.	A	C	.	.	MAF_INRAE=22.152;MAF_USDA=20.0
NC_035100.1	21707949	.	T	C	.	.	MAF_USDA=2.941
NC_035100.1	21707958	.	G	A	.	.	MAF_INRAE=2.5
NC_035100.1	21708089	.	T	A	.	.	MAF_INRAE=17.722;MAF_USDA=13.529
NC_035100.1	21708095	.	G	T	.	.	MAF_INRAE=17.722;MAF_USDA=12.353
NC_035100.1	21708107	.	T	G	.	.	MAF_USDA=4.918
NC_035100.1	21708162	.	C	A	.	.	MAF_USDA=1.639
NC_035100.1	21708187	.	C	G	.	.	MAF_INRAE=2.5
NC_035100.1	21708223	.	T	A	.	.	MAF_INRAE=22.152;MAF_USDA=14.118
NC_035100.1	21708311	.	T	A	.	.	MAF_INRAE=2.532;MAF_USDA=2.459
NC_035100.1	21708350	.	C	A	.	.	MAF_USDA=1.639
NC_035100.1	21708386	.	T	G	.	.	MAF_INRAE=8.333;MAF_USDA=8.197
NC_035100.1	21708408	.	T	A	.	.	MAF_INRAE=2.532
NC_035100.1	21708414	.	G	A	.	.	MAF_USDA=2.941
NC_035100.1	21708436	.	C	A	.	.	MAF_USDA=2.941
NC_035100.1	21708461	.	T	G	.	.	MAF_USDA=1.639
NC_035100.1	21708464	.	G	T	.	.	MAF_USDA=2.941
NC_035100.1	21708466	.	A	G	.	.	MAF_USDA=2.941
NC_035100.1	21708478	.	A	G	.	.	MAF_INRAE=18.354;MAF_USDA=10.0
NC_035100.1	21708504	.	A	C	.	.	MAF_USDA=3.279
NC_035100.1	21708548	.	G	A	.	.	MAF_INRAE=5.833;MAF_USDA=2.353
NC_035100.1	21708559	.	G	A	.	.	MAF_INRAE=5.833;MAF_USDA=2.353
NC_035100.1	21708594	.	A	G	.	.	MAF_INRAE=22.152;MAF_USDA=11.905
NC_035100.1	21708630	.	A	C	.	.	MAF_INRAE=21.519;MAF_USDA=8.333
NC_035100.1	21708661	.	A	T	.	.	MAF_USDA=4.237
NC_035100.1	21708668	.	T	A	.	.	MAF_INRAE=30.38;MAF_USDA=14.706
NC_035100.1	21708716	.	G	T	.	.	MAF_USDA=4.167
NC_035100.1	21708734	.	G	A	.	.	MAF_INRAE=5.833;MAF_USDA=1.639
NC_035100.1	21708753	.	A	G	.	.	MAF_INRAE=5.833;MAF_USDA=2.381
NC_035100.1	21708774	.	G	A	.	.	MAF_USDA=1.765
NC_035100.1	21708777	.	T	C	.	.	MAF_USDA=16.471
NC_035100.1	21708778	.	G	T	.	.	MAF_USDA=16.471
NC_035100.1	21708802	.	A	G	.	.	MAF_INRAE=5.263
NC_035100.1	21708803	.	A	C	.	.	MAF_INRAE=5.833;MAF_USDA=1.639
NC_035100.1	21708837	.	A	G	.	.	MAF_USDA=15.294
NC_035100.1	21708855	.	C	T	.	.	MAF_USDA=2.083
NC_035100.1	21708890	.	C	A	.	.	MAF_INRAE=31.013;MAF_USDA=15.882
NC_035100.1	21708931	.	T	A	.	.	MAF_INRAE=31.013;MAF_USDA=15.294
NC_035100.1	21708960	.	G	A	.	.	MAF_INRAE=3.333;MAF_USDA=1.639
NC_035100.1	21708978	.	G	T	.	.	MAF_USDA=1.639
NC_035100.1	21708989	.	C	A	.	.	MAF_INRAE=8.228;MAF_USDA=1.639
NC_035100.1	21709076	.	C	A	.	.	MAF_USDA=1.765
NC_035100.1	21709147	.	C	T	.	.	MAF_USDA=1.639
NC_035100.1	21709151	.	C	T	.	.	MAF_INRAE=2.5
NC_035100.1	21709192	.	C	T	.	.	MAF_INRAE=26.582;MAF_USDA=12.941
NC_035100.1	21709194	.	G	T	.	.	MAF_INRAE=5.833;MAF_USDA=2.941
NC_035100.1	21709208	.	A	G	.	.	MAF_USDA=5.738
NC_035100.1	21709327	.	C	A	.	.	MAF_USDA=4.098
NC_035100.1	21709377	.	T	C	.	.	MAF_INRAE=31.013;MAF_USDA=20.0
NC_035100.1	21709378	.	A	G	.	.	MAF_USDA=3.279
NC_035100.1	21709429	.	A	G	.	.	MAF_USDA=5.738
NC_035100.1	21709841	.	C	T	.	.	MAF_INRAE=29.114;MAF_USDA=18.824
NC_035100.1	21709884	.	G	C	.	.	MAF_USDA=4.918
NC_035100.1	21709942	.	C	T	.	.	MAF_INRAE=5.833;MAF_USDA=1.639
NC_035100.1	21709986	.	A	G	.	.	MAF_USDA=12.353
NC_035100.1	21710005	.	G	A	.	.	MAF_USDA=5.738
NC_035100.1	21710030	.	T	C	.	.	MAF_INRAE=31.013;MAF_USDA=16.471
NC_035100.1	21710107	.	G	T	.	.	MAF_USDA=5.738
NC_035100.1	21710200	.	T	A	.	.	MAF_INRAE=30.38;MAF_USDA=15.882
NC_035100.1	21710360	.	T	C	.	.	MAF_INRAE=30.38;MAF_USDA=15.882
NC_035100.1	21710374	.	T	G	.	.	MAF_INRAE=30.38;MAF_USDA=16.471
NC_035100.1	21710378	.	C	A	.	.	MAF_USDA=4.098
NC_035100.1	21710380	.	A	T	.	.	MAF_INRAE=30.38;MAF_USDA=16.471
NC_035100.1	21710397	.	T	G	.	.	MAF_INRAE=30.38;MAF_USDA=20.0
NC_035100.1	21710463	.	T	C	.	.	MAF_INRAE=31.646;MAF_USDA=17.059
NC_035100.1	21710512	.	G	A	.	.	MAF_INRAE=31.646;MAF_USDA=17.647
NC_035100.1	21710524	.	G	A	.	.	MAF_USDA=1.639
NC_035100.1	21710565	.	C	T	.	.	MAF_USDA=4.167
NC_035100.1	21710725	.	G	A	.	.	MAF_USDA=4.167
NC_035100.1	21710726	.	T	C	.	.	MAF_USDA=5.738
NC_035100.1	21710730	.	T	C	.	.	MAF_INRAE=5.0;MAF_USDA=1.639
NC_035100.1	21710733	.	A	T	.	.	MAF_INRAE=29.747;MAF_USDA=15.882
NC_035100.1	21710752	.	C	G	.	.	MAF_USDA=4.918
NC_035100.1	21710912	.	C	A	.	.	MAF_INRAE=8.861;MAF_USDA=1.639
NC_035100.1	21710920	.	G	T	.	.	MAF_INRAE=24.684;MAF_USDA=12.941
NC_035100.1	21710942	.	G	T	.	.	MAF_INRAE=24.684;MAF_USDA=13.529
NC_035100.1	21710972	.	C	A	.	.	MAF_INRAE=24.684;MAF_USDA=15.294
NC_035100.1	21710997	.	C	T	.	.	MAF_USDA=4.167
NC_035100.1	21711038	.	G	C	.	.	MAF_USDA=1.639
NC_035100.1	21711039	.	C	T	.	.	MAF_USDA=1.639
NC_035100.1	21711147	.	A	T	.	.	MAF_USDA=4.167
NC_035100.1	21711152	.	T	G	.	.	MAF_INRAE=47.468;MAF_USDA=31.765
NC_035100.1	21711158	.	T	C	.	.	MAF_USDA=3.279
NC_035100.1	21711175	.	C	T	.	.	MAF_INRAE=47.468;MAF_USDA=32.941
NC_035100.1	21711235	.	A	C	.	.	MAF_USDA=22.353
NC_035100.1	21711256	.	C	T	.	.	MAF_USDA=4.706
NC_035100.1	21711260	.	C	A	.	.	MAF_USDA=4.706
NC_035100.1	21711273	.	T	A	.	.	MAF_USDA=4.706
NC_035100.1	21711341	.	G	T	.	.	MAF_USDA=4.098
NC_035100.1	21711354	.	G	A	.	.	MAF_USDA=3.333
NC_035100.1	21711360	.	C	G	.	.	MAF_INRAE=2.5
NC_035100.1	21711403	.	G	C	.	.	MAF_USDA=4.167
NC_035100.1	21711436	.	G	A	.	.	MAF_USDA=4.918
NC_035100.1	21711449	.	G	A	.	.	MAF_USDA=5.738
NC_035100.1	21711456	.	G	T	.	.	MAF_USDA=2.459
NC_035100.1	21711457	.	G	T	.	.	MAF_USDA=2.459
NC_035100.1	21711520	.	G	A	.	.	MAF_INRAE=41.772;MAF_USDA=19.412
NC_035100.1	21711579	.	T	C	.	.	MAF_INRAE=5.833;MAF_USDA=1.639
NC_035100.1	21711615	.	G	T	.	.	MAF_USDA=2.941
NC_035100.1	21711668	.	C	G	.	.	MAF_USDA=4.167
NC_035100.1	21711682	.	A	C	.	.	MAF_INRAE=46.835;MAF_USDA=49.412
NC_035100.1	21711695	.	G	A	.	.	MAF_INRAE=2.5
NC_035100.1	21711707	.	G	A	.	.	MAF_INRAE=27.215;MAF_USDA=13.529
NC_035100.1	21711744	.	G	A	.	.	MAF_USDA=4.167
NC_035100.1	21711800	.	T	A	.	.	MAF_USDA=2.941
NC_035100.1	21711813	.	C	A	.	.	MAF_USDA=1.639
NC_035100.1	21711843	.	A	G	.	.	MAF_INRAE=21.519;MAF_USDA=8.824
NC_035100.1	21711853	.	A	G	.	.	MAF_INRAE=47.468;MAF_USDA=18.75
NC_035100.1	21711903	.	A	T	.	.	MAF_USDA=1.639
NC_035100.1	21711927	.	G	A	.	.	MAF_USDA=2.459
NC_035100.1	21711934	.	G	A	.	.	MAF_INRAE=20.886;MAF_USDA=8.824
NC_035100.1	21711954	.	C	T	.	.	MAF_INRAE=24.684;MAF_USDA=14.118
NC_035100.1	21711976	.	T	A	.	.	MAF_USDA=5.738
NC_035100.1	21711977	.	A	T	.	.	MAF_INRAE=49.367;MAF_USDA=31.765
NC_035100.1	21711979	.	A	C	.	.	MAF_INRAE=5.833;MAF_USDA=4.706
NC_035100.1	21712003	.	C	A	.	.	MAF_USDA=5.738
NC_035100.1	21712042	.	C	T	.	.	MAF_INRAE=5.263
NC_035100.1	21712050	.	T	C	.	.	MAF_USDA=16.471
NC_035100.1	21712062	.	G	A	.	.	MAF_INRAE=47.468;MAF_USDA=27.059
NC_035100.1	21712102	.	G	A	.	.	MAF_INRAE=13.291;MAF_USDA=6.557
NC_035100.1	21712158	.	C	G	.	.	MAF_USDA=1.639
NC_035100.1	21712232	.	C	T	.	.	MAF_INRAE=3.333;MAF_USDA=1.639
NC_035100.1	21712244	.	G	C	.	.	MAF_USDA=4.167
NC_035100.1	21712269	.	T	A	.	.	MAF_INRAE=20.886;MAF_USDA=7.059
NC_035100.1	21712270	.	T	C	.	.	MAF_INRAE=20.833;MAF_USDA=7.059
NC_035100.1	21712366	.	C	T	.	.	MAF_INRAE=47.468;MAF_USDA=29.412
NC_035100.1	21712385	.	C	T	.	.	MAF_INRAE=24.684;MAF_USDA=4.167
NC_035100.1	21712445	.	C	T	.	.	MAF_USDA=1.639
NC_035100.1	21712478	.	T	G	.	.	MAF_USDA=1.639
NC_035100.1	21712479	.	A	C	.	.	MAF_INRAE=27.215;MAF_USDA=12.941
NC_035100.1	21712480	.	T	A	.	.	MAF_INRAE=40.833;MAF_USDA=31.176
NC_035100.1	21712500	.	A	G	.	.	MAF_INRAE=47.468;MAF_USDA=32.941
NC_035100.1	21712522	.	G	C	.	.	MAF_INRAE=22.152;MAF_USDA=11.765
NC_035100.1	21712552	.	C	A	.	.	MAF_INRAE=47.468;MAF_USDA=28.235
NC_035100.1	21712592	.	A	C	.	.	MAF_INRAE=48.101;MAF_USDA=32.353
NC_035100.1	21712597	.	C	T	.	.	MAF_INRAE=24.684;MAF_USDA=13.529
NC_035100.1	21712605	.	G	T	.	.	MAF_INRAE=22.152;MAF_USDA=12.353
NC_035100.1	21712652	.	G	A	.	.	MAF_INRAE=47.468;MAF_USDA=27.059
NC_035100.1	21712668	.	G	A	.	.	MAF_INRAE=24.684;MAF_USDA=12.941
NC_035100.1	21712774	.	C	T	.	.	MAF_USDA=3.279
NC_035100.1	21712837	.	C	T	.	.	MAF_USDA=1.176
NC_035100.1	21712850	.	T	A	.	.	MAF_INRAE=24.684;MAF_USDA=12.941
NC_035100.1	21712860	.	G	C	.	.	MAF_INRAE=22.152;MAF_USDA=11.765
NC_035100.1	21712925	.	A	C	.	.	MAF_USDA=1.639
NC_035100.1	21712930	.	C	T	.	.	MAF_USDA=4.167
NC_035100.1	21712937	.	C	T	.	.	MAF_USDA=5.738
NC_035100.1	21712981	.	A	G	.	.	MAF_INRAE=47.468;MAF_USDA=28.235
NC_035100.1	21713016	.	T	C	.	.	MAF_INRAE=47.468;MAF_USDA=31.176
NC_035100.1	21713098	.	CTCCGCAGTAAACTAAAACATTGATA	CTCCGCAGTAAACTAAAACATTGATG	.	.	MAF_USDA=14.583
NC_035100.1	21713123	.	A	G	.	.	MAF_INRAE=47.468;MAF_USDA=31.967
NC_035100.1	21713138	.	C	T	.	.	MAF_INRAE=27.848;MAF_USDA=12.941
NC_035100.1	21713301	.	C	T	.	.	MAF_USDA=3.279
NC_035100.1	21713315	.	C	A	.	.	MAF_USDA=4.167
NC_035100.1	21713322	.	T	C	.	.	MAF_USDA=2.941
NC_035100.1	21713340	.	A	C	.	.	MAF_INRAE=48.101;MAF_USDA=27.647
NC_035100.1	21713370	.	C	T	.	.	MAF_USDA=4.918
NC_035100.1	21713434	.	T	C	.	.	MAF_INRAE=24.684;MAF_USDA=12.353
NC_035100.1	21713455	.	C	T	.	.	MAF_INRAE=47.468;MAF_USDA=32.353
NC_035100.1	21713481	.	A	C	.	.	MAF_INRAE=22.152;MAF_USDA=12.353
NC_035100.1	21713483	.	C	A	.	.	MAF_USDA=16.471
NC_035100.1	21713515	.	G	A	.	.	MAF_INRAE=2.532;MAF_USDA=16.471
NC_035100.1	21713566	.	A	C	.	.	MAF_INRAE=47.468;MAF_USDA=32.941
NC_035100.1	21713599	.	G	C	.	.	MAF_INRAE=47.468;MAF_USDA=28.824
NC_035100.1	21713716	.	A	T	.	.	MAF_USDA=8.333
NC_035100.1	21713788	.	C	T	.	.	MAF_INRAE=27.848;MAF_USDA=14.706
NC_035100.1	21713858	.	T	A	.	.	MAF_USDA=4.098
NC_035100.1	21713867	.	G	A	.	.	MAF_INRAE=20.886;MAF_USDA=9.016
NC_035100.1	21713880	.	C	A	.	.	MAF_USDA=4.167
NC_035100.1	21713895	.	T	G	.	.	MAF_USDA=4.167
NC_035100.1	21713917	.	T	G	.	.	MAF_INRAE=5.263;MAF_USDA=1.639
NC_035100.1	21714005	.	G	C	.	.	MAF_INRAE=47.468;MAF_USDA=28.235
NC_035100.1	21714030	.	T	A	.	.	MAF_INRAE=47.468;MAF_USDA=28.235
NC_035100.1	21714076	.	T	C	.	.	MAF_INRAE=24.684;MAF_USDA=13.529
NC_035100.1	21714132	.	T	G	.	.	MAF_INRAE=47.468;MAF_USDA=27.059
NC_035100.1	21714157	.	G	T	.	.	MAF_USDA=2.459
NC_035100.1	21714231	.	C	G	.	.	MAF_USDA=4.706
NC_035100.1	21714240	.	G	T	.	.	MAF_USDA=1.639
NC_035100.1	21714245	.	C	G	.	.	MAF_INRAE=24.051;MAF_USDA=12.941
NC_035100.1	21714312	.	G	T	.	.	MAF_USDA=1.667
NC_035100.1	21714328	.	C	A	.	.	MAF_INRAE=48.734;MAF_USDA=31.667
NC_035100.1	21714347	.	A	G	.	.	MAF_INRAE=2.5
NC_035100.1	21714390	.	C	T	.	.	MAF_INRAE=5.833;MAF_USDA=1.639
NC_035100.1	21714396	.	A	C	.	.	MAF_INRAE=48.734;MAF_USDA=32.353
NC_035100.1	21714397	.	G	A	.	.	MAF_INRAE=42.5;MAF_USDA=31.765
NC_035100.1	21714489	.	G	T	.	.	MAF_USDA=4.167
NC_035100.1	21714551	.	G	A	.	.	MAF_INRAE=26.316;MAF_USDA=11.765
NC_035100.1	21714552	.	G	A	.	.	MAF_USDA=4.167
NC_035100.1	21714561	.	G	A	.	.	MAF_USDA=1.639
NC_035100.1	21714608	.	C	T	.	.	MAF_INRAE=28.481;MAF_USDA=13.69
NC_035100.1	21714641	.	A	G	.	.	MAF_INRAE=5.833;MAF_USDA=1.639
NC_035100.1	21714645	.	T	C	.	.	MAF_INRAE=47.468;MAF_USDA=27.059
NC_035100.1	21714664	.	T	G	.	.	MAF_INRAE=8.861;MAF_USDA=3.279
NC_035100.1	21714705	.	A	G	.	.	MAF_USDA=4.167
NC_035100.1	21714766	.	G	T	.	.	MAF_USDA=1.639
NC_035100.1	21715966	.	C	T	.	.	MAF_USDA=10.588
NC_035100.1	21715996	.	C	T	.	.	MAF_INRAE=42.105;MAF_USDA=26.19
NC_035100.1	21716010	.	G	T	.	.	MAF_USDA=4.167
NC_035100.1	21716036	.	A	G	.	.	MAF_INRAE=5.263
NC_035100.1	21716077	.	T	G	.	.	MAF_INRAE=48.734;MAF_USDA=25.882
NC_035100.1	21716130	.	A	C	.	.	MAF_INRAE=5.833
NC_035100.1	21716140	.	C	T	.	.	MAF_INRAE=48.101;MAF_USDA=40.164
NC_035100.1	21716154	.	G	T	.	.	MAF_USDA=4.918
NC_035100.1	21716161	.	T	C	.	.	MAF_INRAE=41.772;MAF_USDA=25.882
NC_035100.1	21716180	.	C	T	.	.	MAF_INRAE=47.468;MAF_USDA=29.412
NC_035100.1	21716301	.	G	A	.	.	MAF_USDA=5.0
NC_035100.1	21716377	.	C	A	.	.	MAF_INRAE=47.468;MAF_USDA=28.824
NC_035100.1	21716393	.	G	T	.	.	MAF_USDA=16.471
NC_035100.1	21716399	.	C	A	.	.	MAF_USDA=1.639
NC_035100.1	21716533	.	G	T	.	.	MAF_INRAE=48.101;MAF_USDA=16.667
NC_035100.1	21716534	.	G	T	.	.	MAF_INRAE=5.833
NC_035100.1	21716539	.	A	C	.	.	MAF_USDA=1.765
NC_035100.1	21716563	.	T	A	.	.	MAF_USDA=25.0
NC_035100.1	21716565	.	C	A	.	.	MAF_USDA=22.917
NC_035100.1	21716604	.	G	A	.	.	MAF_USDA=4.098
NC_035100.1	21716623	.	G	C	.	.	MAF_USDA=4.098
NC_035100.1	21716667	.	A	G	.	.	MAF_INRAE=27.215;MAF_USDA=15.882
NC_035100.1	21716668	.	C	A	.	.	MAF_INRAE=24.684;MAF_USDA=12.353
NC_035100.1	21716694	.	C	T	.	.	MAF_USDA=2.459
NC_035100.1	21716699	.	G	A	.	.	MAF_INRAE=8.861;MAF_USDA=1.639
NC_035100.1	21716710	.	A	G	.	.	MAF_USDA=2.459
NC_035100.1	21716720	.	A	T	.	.	MAF_USDA=4.167
NC_035100.1	21716845	.	C	T	.	.	MAF_USDA=1.639
NC_035100.1	21716874	.	G	T	.	.	MAF_USDA=2.083
NC_035100.1	21716875	.	G	T	.	.	MAF_USDA=2.083
NC_035100.1	21716956	.	G	A	.	.	MAF_INRAE=5.833;MAF_USDA=1.639
NC_035100.1	21716974	.	C	T	.	.	MAF_USDA=1.639
NC_035100.1	21716982	.	A	C	.	.	MAF_USDA=1.639
NC_035100.1	21716990	.	A	T	.	.	MAF_USDA=4.167
NC_035100.1	21717066	.	A	G	.	.	MAF_USDA=2.459
NC_035100.1	21717070	.	T	C	.	.	MAF_INRAE=26.667;MAF_USDA=4.167
NC_035100.1	21717078	.	G	T	.	.	MAF_USDA=5.294
NC_035100.1	21717100	.	G	T	.	.	MAF_USDA=18.75
NC_035100.1	21717101	.	G	C	.	.	MAF_USDA=18.75
NC_035100.1	21717130	.	A	G	.	.	MAF_USDA=1.667
NC_035100.1	21717137	.	T	C	.	.	MAF_INRAE=5.833
NC_035100.1	21717149	.	A	T	.	.	MAF_USDA=1.667
NC_035100.1	21717153	.	A	C	.	.	MAF_INRAE=5.833
NC_035100.1	21717218	.	T	A	.	.	MAF_INRAE=27.848;MAF_USDA=13.529
NC_035100.1	21717228	.	G	T	.	.	MAF_USDA=1.639
NC_035100.1	21717261	.	T	G	.	.	MAF_INRAE=47.468;MAF_USDA=27.647
NC_035100.1	21717292	.	C	A	.	.	MAF_INRAE=47.468;MAF_USDA=26.471
NC_035100.1	21717299	.	A	T	.	.	MAF_USDA=1.639
NC_035100.1	21717316	.	T	A	.	.	MAF_INRAE=5.263;MAF_USDA=7.059
NC_035100.1	21717337	.	A	T	.	.	MAF_INRAE=21.519;MAF_USDA=6.471
NC_035100.1	21717345	.	T	G	.	.	MAF_USDA=4.706
NC_035100.1	21717367	.	C	A	.	.	MAF_USDA=4.167
NC_035100.1	21717378	.	C	A	.	.	MAF_INRAE=41.772;MAF_USDA=22.353
NC_035100.1	21717397	.	C	T	.	.	MAF_USDA=1.639
NC_035100.1	21717421	.	C	T	.	.	MAF_USDA=4.167
NC_035100.1	21717444	.	G	T	.	.	MAF_INRAE=15.833;MAF_USDA=2.083
NC_035100.1	21717463	.	A	G	.	.	MAF_INRAE=47.468;MAF_USDA=30.357
NC_035100.1	21717479	.	C	A	.	.	MAF_INRAE=13.291;MAF_USDA=5.738
NC_035100.1	21717496	.	C	T	.	.	MAF_USDA=1.639
NC_035100.1	21717518	.	A	C	.	.	MAF_INRAE=5.263
NC_035100.1	21717542	.	A	T	.	.	MAF_USDA=15.882
NC_035100.1	21717569	.	G	T	.	.	MAF_INRAE=46.835;MAF_USDA=48.824
NC_035100.1	21717631	.	G	A	.	.	MAF_USDA=17.059
NC_035100.1	21717723	.	G	A	.	.	MAF_USDA=15.294
NC_035100.1	21717750	.	A	G	.	.	MAF_INRAE=10.0;MAF_USDA=1.639
NC_035100.1	21717775	.	A	T	.	.	MAF_INRAE=47.468;MAF_USDA=27.059
NC_035100.1	21717791	.	C	G	.	.	MAF_USDA=2.459
NC_035100.1	21717792	.	T	A	.	.	MAF_INRAE=21.519;MAF_USDA=8.824
NC_035100.1	21717811	.	A	T	.	.	MAF_INRAE=5.263;MAF_USDA=7.059
NC_035100.1	21717817	.	G	T	.	.	MAF_USDA=4.918
NC_035100.1	21717822	.	T	C	.	.	MAF_USDA=4.918
NC_035100.1	21717824	.	C	A	.	.	MAF_INRAE=2.532;MAF_USDA=1.639
NC_035100.1	21717839	.	T	C	.	.	MAF_USDA=2.941
NC_035100.1	21717863	.	A	C	.	.	MAF_INRAE=47.468;MAF_USDA=32.941
NC_035100.1	21717872	.	C	T	.	.	MAF_INRAE=3.333
NC_035100.1	21717885	.	T	A	.	.	MAF_USDA=3.279
NC_035100.1	21717895	.	G	A	.	.	MAF_USDA=5.738
NC_035100.1	21717918	.	T	A	.	.	MAF_USDA=3.279
NC_035100.1	21717919	.	T	C	.	.	MAF_USDA=3.279
NC_035100.1	21717923	.	C	T	.	.	MAF_INRAE=2.5
NC_035100.1	21718033	.	T	C	.	.	MAF_USDA=1.639
NC_035100.1	21718306	.	C	A	.	.	MAF_USDA=2.941
NC_035100.1	21718311	.	C	A	.	.	MAF_USDA=2.941
NC_035100.1	21718315	.	G	A	.	.	MAF_USDA=16.471
NC_035100.1	21718329	.	G	A	.	.	MAF_USDA=1.639
NC_035100.1	21718385	.	G	A	.	.	MAF_INRAE=48.101;MAF_USDA=27.059
NC_035100.1	21718394	.	G	T	.	.	MAF_USDA=1.639
NC_035100.1	21718503	.	C	T	.	.	MAF_INRAE=47.468;MAF_USDA=32.353
NC_035100.1	21718565	.	G	C	.	.	MAF_INRAE=5.263;MAF_USDA=20.833
NC_035100.1	21718573	.	C	T	.	.	MAF_USDA=5.738
NC_035100.1	21718586	.	G	A	.	.	MAF_INRAE=37.342;MAF_USDA=14.118
NC_035100.1	21718598	.	G	A	.	.	MAF_INRAE=8.861;MAF_USDA=2.459
NC_035100.1	21718666	.	A	G	.	.	MAF_INRAE=3.333
NC_035100.1	21718667	.	C	A	.	.	MAF_INRAE=3.333
NC_035100.1	21718791	.	C	T	.	.	MAF_INRAE=26.582;MAF_USDA=45.882
NC_035100.1	21718847	.	G	T	.	.	MAF_USDA=2.941
NC_035100.1	21718934	.	G	A	.	.	MAF_INRAE=5.263;MAF_USDA=32.353
NC_035100.1	21718965	.	T	C	.	.	MAF_INRAE=45.57;MAF_USDA=39.412
NC_035100.1	21718966	.	G	T	.	.	MAF_INRAE=40.0;MAF_USDA=39.412
NC_035100.1	21718974	.	A	T	.	.	MAF_INRAE=46.203
NC_035100.1	21718976	.	A	T	.	.	MAF_USDA=1.639
NC_035100.1	21719088	.	C	T	.	.	MAF_USDA=4.167
NC_035100.1	21719105	.	G	T	.	.	MAF_INRAE=2.5
NC_035100.1	21719133	.	A	C	.	.	MAF_INRAE=44.304;MAF_USDA=41.765
NC_035100.1	21719159	.	G	A	.	.	MAF_USDA=1.639
NC_035100.1	21719190	.	A	C	.	.	MAF_USDA=1.639
NC_035100.1	21719227	.	T	C	.	.	MAF_USDA=4.098
NC_035100.1	21719308	.	A	G	.	.	MAF_INRAE=48.101;MAF_USDA=49.412
NC_035100.1	21719358	.	A	T	.	.	MAF_INRAE=6.329;MAF_USDA=20.833
NC_035100.1	21719361	.	A	C	.	.	MAF_INRAE=6.667;MAF_USDA=20.833
NC_035100.1	21719443	.	C	A	.	.	MAF_INRAE=8.333;MAF_USDA=10.656
NC_035100.1	21719487	.	C	G	.	.	MAF_USDA=14.706
NC_035100.1	21719516	.	A	T	.	.	MAF_INRAE=2.5
NC_035100.1	21719518	.	C	T	.	.	MAF_INRAE=48.734;MAF_USDA=34.706
NC_035100.1	21719524	.	G	T	.	.	MAF_USDA=2.459
NC_035100.1	21719531	.	C	T	.	.	MAF_USDA=4.098
NC_035100.1	21719548	.	G	A	.	.	MAF_INRAE=8.861;MAF_USDA=3.279
NC_035100.1	21719549	.	A	T	.	.	MAF_USDA=6.557
NC_035100.1	21719566	.	A	C	.	.	MAF_USDA=4.098
NC_035100.1	21719569	.	C	T	.	.	MAF_INRAE=3.165
NC_035100.1	21719621	.	A	C	.	.	MAF_USDA=4.098
NC_035100.1	21719637	.	C	T	.	.	MAF_USDA=6.522
NC_035100.1	21719639	.	G	T	.	.	MAF_USDA=8.696
NC_035100.1	21719648	.	T	G	.	.	MAF_INRAE=1.667
NC_035100.1	21719656	.	A	T	.	.	MAF_USDA=9.836
NC_035100.1	21719716	.	T	G	.	.	MAF_USDA=3.279
NC_035100.1	21719754	.	T	A	.	.	MAF_INRAE=18.333;MAF_USDA=43.452
NC_035100.1	21719810	.	G	A	.	.	MAF_INRAE=2.532;MAF_USDA=8.197
NC_035100.1	21719849	.	C	A	.	.	MAF_INRAE=20.253;MAF_USDA=38.824
NC_035100.1	21719864	.	C	T	.	.	MAF_INRAE=5.833;MAF_USDA=1.639
NC_035100.1	21719897	.	A	C	.	.	MAF_INRAE=2.532;MAF_USDA=16.393
NC_035100.1	21719997	.	C	G	.	.	MAF_INRAE=2.532;MAF_USDA=9.016
NC_035100.1	21720015	.	G	C	.	.	MAF_INRAE=41.772;MAF_USDA=21.765
NC_035100.1	21720095	.	A	T	.	.	MAF_USDA=4.167
NC_035100.1	21720100	.	G	T	.	.	MAF_USDA=2.353
NC_035100.1	21720114	.	T	C	.	.	MAF_USDA=2.941
NC_035100.1	21720125	.	C	A	.	.	MAF_USDA=1.639
NC_035100.1	21720147	.	A	G	.	.	MAF_INRAE=15.823;MAF_USDA=39.583
NC_035100.1	21720151	.	T	C	.	.	MAF_INRAE=1.667;MAF_USDA=7.377
NC_035100.1	21720178	.	G	A	.	.	MAF_INRAE=5.263;MAF_USDA=8.824
NC_035100.1	21720183	.	C	T	.	.	MAF_USDA=3.529
NC_035100.1	21720264	.	A	T	.	.	MAF_USDA=37.5
NC_035100.1	21720270	.	A	T	.	.	MAF_INRAE=1.667
NC_035100.1	21720272	.	A	T	.	.	MAF_INRAE=6.667
NC_035100.1	21720282	.	T	A	.	.	MAF_USDA=1.639
NC_035100.1	21720296	.	C	T	.	.	MAF_INRAE=17.722;MAF_USDA=47.059
NC_035100.1	21720310	.	G	T	.	.	MAF_INRAE=15.823;MAF_USDA=45.294
NC_035100.1	21720385	.	T	A	.	.	MAF_INRAE=5.263;MAF_USDA=10.119
NC_035100.1	21720396	.	T	G	.	.	MAF_USDA=1.667
NC_035100.1	21720402	.	T	G	.	.	MAF_USDA=1.667
NC_035100.1	21720405	.	C	A	.	.	MAF_INRAE=5.263;MAF_USDA=10.119
NC_035100.1	21720458	.	G	A	.	.	MAF_USDA=8.333
NC_035100.1	21720471	.	G	T	.	.	MAF_USDA=2.083
NC_035100.1	21720486	.	C	A	.	.	MAF_INRAE=21.519;MAF_USDA=6.25
NC_035100.1	21720526	.	G	A	.	.	MAF_USDA=1.667
NC_035100.1	21720570	.	T	G	.	.	MAF_INRAE=5.263;MAF_USDA=8.235
NC_035100.1	21720582	.	A	T	.	.	MAF_INRAE=20.253;MAF_USDA=38.824
NC_035100.1	21720591	.	G	C	.	.	MAF_INRAE=13.291;MAF_USDA=4.167
NC_035100.1	21720607	.	C	T	.	.	MAF_INRAE=3.333;MAF_USDA=21.176
NC_035100.1	21720645	.	G	T	.	.	MAF_USDA=4.167
NC_035100.1	21720751	.	A	C	.	.	MAF_USDA=1.639
NC_035100.1	21720782	.	T	A	.	.	MAF_INRAE=2.532;MAF_USDA=2.459
NC_035100.1	21720799	.	C	T	.	.	MAF_INRAE=2.532;MAF_USDA=7.377
NC_035100.1	21720801	.	C	T	.	.	MAF_USDA=1.639
NC_035100.1	21720827	.	G	A	.	.	MAF_INRAE=5.263
NC_035100.1	21721007	.	T	A	.	.	MAF_INRAE=15.823;MAF_USDA=47.647
NC_035100.1	21721043	.	C	T	.	.	MAF_USDA=6.25
NC_035100.1	21721072	.	C	T	.	.	MAF_INRAE=20.886;MAF_USDA=38.824
NC_035100.1	21721131	.	A	C	.	.	MAF_USDA=1.639
NC_035100.1	21721141	.	G	A	.	.	MAF_INRAE=2.532;MAF_USDA=6.471
NC_035100.1	21721245	.	A	G	.	.	MAF_INRAE=4.43;MAF_USDA=13.529
NC_035100.1	21721266	.	A	T	.	.	MAF_USDA=4.098
NC_035100.1	21721294	.	A	G	.	.	MAF_USDA=1.639
NC_035100.1	21721317	.	C	A	.	.	MAF_USDA=7.377
NC_035100.1	21721324	.	C	A	.	.	MAF_USDA=20.0
NC_035100.1	21721411	.	C	A	.	.	MAF_USDA=13.115
NC_035100.1	21721465	.	T	C	.	.	MAF_USDA=4.167
NC_035100.1	21721478	.	G	A	.	.	MAF_USDA=12.5
NC_035100.1	21721528	.	A	T	.	.	MAF_INRAE=21.519;MAF_USDA=8.824
NC_035100.1	21721538	.	G	A	.	.	MAF_USDA=4.167
NC_035100.1	21721544	.	G	T	.	.	MAF_INRAE=13.291;MAF_USDA=14.583
NC_035100.1	21721721	.	A	C	.	.	MAF_INRAE=2.532;MAF_USDA=8.235
NC_035100.1	21721834	.	C	T	.	.	MAF_INRAE=5.263;MAF_USDA=7.059
NC_035100.1	21721874	.	C	A	.	.	MAF_USDA=28.824
NC_035100.1	21721877	.	A	G	.	.	MAF_INRAE=18.354;MAF_USDA=14.583
NC_035100.1	21721881	.	C	G	.	.	MAF_INRAE=1.667;MAF_USDA=6.557
NC_035100.1	21722205	.	C	T	.	.	MAF_USDA=1.639
NC_035100.1	21722225	.	G	C	.	.	MAF_INRAE=18.354;MAF_USDA=45.882
NC_035100.1	21722358	.	G	T	.	.	MAF_INRAE=3.333;MAF_USDA=7.647
NC_035100.1	21722379	.	A	T	.	.	MAF_USDA=2.941
NC_035100.1	21722497	.	C	G	.	.	MAF_USDA=4.918
NC_035100.1	21722605	.	C	A	.	.	MAF_INRAE=32.911;MAF_USDA=11.765
NC_035100.1	21722684	.	T	C	.	.	MAF_INRAE=15.823;MAF_USDA=45.882
NC_035100.1	21722743	.	C	T	.	.	MAF_USDA=1.765
NC_035100.1	21722801	.	T	A	.	.	MAF_USDA=2.083
NC_035100.1	21722914	.	T	C	.	.	MAF_USDA=1.765
NC_035100.1	21723068	.	T	A	.	.	MAF_USDA=4.167
NC_035100.1	21723084	.	G	T	.	.	MAF_USDA=2.381
NC_035100.1	21723194	.	T	G	.	.	MAF_USDA=2.353
NC_035100.1	21723306	.	G	A	.	.	MAF_INRAE=12.658;MAF_USDA=6.557
NC_035100.1	21723360	.	G	A	.	.	MAF_USDA=29.412
NC_035100.1	21723389	.	A	C	.	.	MAF_INRAE=34.81;MAF_USDA=13.529
NC_035100.1	21723396	.	T	A	.	.	MAF_USDA=1.639
NC_035100.1	21723444	.	T	C	.	.	MAF_INRAE=18.354;MAF_USDA=46.471
NC_035100.1	21723449	.	G	A	.	.	MAF_INRAE=2.532
NC_035100.1	21723493	.	C	A	.	.	MAF_INRAE=15.823;MAF_USDA=46.471
NC_035100.1	21723550	.	G	A	.	.	MAF_USDA=12.295
NC_035100.1	21723580	.	C	T	.	.	MAF_USDA=3.529
NC_035100.1	21723622	.	T	C	.	.	MAF_USDA=4.098
NC_035100.1	21723685	.	C	A	.	.	MAF_USDA=1.639
NC_035100.1	21723713	.	T	C	.	.	MAF_INRAE=15.823;MAF_USDA=49.412
NC_035100.1	21723753	.	C	T	.	.	MAF_USDA=4.167
NC_035100.1	21723766	.	C	T	.	.	MAF_INRAE=13.291;MAF_USDA=38.235
NC_035100.1	21723777	.	C	T	.	.	MAF_INRAE=15.823;MAF_USDA=48.824
NC_035100.1	21723931	.	G	A	.	.	MAF_USDA=2.353
NC_035100.1	21724040	.	T	C	.	.	MAF_INRAE=3.333;MAF_USDA=7.647
NC_035100.1	21724097	.	A	G	.	.	MAF_USDA=1.639
NC_035100.1	21724114	.	C	A	.	.	MAF_USDA=2.353
NC_035100.1	21724183	.	A	C	.	.	MAF_INRAE=18.354;MAF_USDA=46.471
NC_035100.1	21724235	.	A	G	.	.	MAF_INRAE=15.823;MAF_USDA=48.235
NC_035100.1	21724238	.	C	A	.	.	MAF_USDA=17.647
NC_035100.1	21724313	.	C	T	.	.	MAF_USDA=4.167
NC_035100.1	21724314	.	G	A	.	.	MAF_USDA=4.167
NC_035100.1	21724336	.	T	G	.	.	MAF_INRAE=41.772;MAF_USDA=25.294
NC_035100.1	21724337	.	T	A	.	.	MAF_USDA=5.294
NC_035100.1	21724338	.	T	A	.	.	MAF_INRAE=20.0;MAF_USDA=38.824
NC_035100.1	21724413	.	C	T	.	.	MAF_USDA=4.167
NC_035100.1	21724429	.	T	A	.	.	MAF_INRAE=8.861;MAF_USDA=8.235
NC_035100.1	21724560	.	C	G	.	.	MAF_USDA=2.353
NC_035100.1	21724566	.	GAGAGT	GAGAGC	.	.	MAF_USDA=2.083
NC_035100.1	21724571	.	T	C	.	.	MAF_INRAE=3.797
NC_035100.1	21724580	.	T	G	.	.	MAF_INRAE=13.291;MAF_USDA=9.412
NC_035100.1	21724581	.	G	A	.	.	MAF_INRAE=12.5;MAF_USDA=9.412
NC_035100.1	21724590	.	C	A	.	.	MAF_INRAE=5.833;MAF_USDA=1.639
NC_035100.1	21724704	.	T	G	.	.	MAF_USDA=2.083
NC_035100.1	21724722	.	T	C	.	.	MAF_INRAE=50.0;MAF_USDA=22.353
NC_035100.1	21724737	.	C	T	.	.	MAF_INRAE=5.696;MAF_USDA=27.647
NC_035100.1	21724752	.	A	C	.	.	MAF_INRAE=48.101;MAF_USDA=22.353
NC_035100.1	21724769	.	G	A	.	.	MAF_INRAE=5.696;MAF_USDA=30.588
NC_035100.1	21724803	.	C	A	.	.	MAF_USDA=6.557
NC_035100.1	21724825	.	C	A	.	.	MAF_INRAE=3.333;MAF_USDA=10.588
NC_035100.1	21724842	.	A	T	.	.	MAF_USDA=2.459
NC_035100.1	21724850	.	T	G	.	.	MAF_USDA=7.377
NC_035100.1	21724901	.	T	C	.	.	MAF_USDA=2.941
NC_035100.1	21724993	.	G	A	.	.	MAF_INRAE=45.57;MAF_USDA=42.941
NC_035100.1	21725018	.	A	C	.	.	MAF_INRAE=5.263
NC_035100.1	21725025	.	A	T	.	.	MAF_INRAE=6.962;MAF_USDA=26.471
NC_035100.1	21725026	.	G	A	.	.	MAF_INRAE=7.5;MAF_USDA=25.882
NC_035100.1	21725098	.	A	T	.	.	MAF_USDA=13.934
NC_035100.1	21725165	.	A	C	.	.	MAF_INRAE=36.842;MAF_USDA=27.439
NC_035100.1	21725179	.	A	C	.	.	MAF_INRAE=5.263;MAF_USDA=7.317
NC_035100.1	21725219	.	T	C	.	.	MAF_INRAE=5.263;MAF_USDA=7.317
NC_035100.1	21725230	.	C	T	.	.	MAF_USDA=21.552
NC_035100.1	21725265	.	T	A	.	.	MAF_USDA=2.459
NC_035100.1	21725290	.	A	T	.	.	MAF_USDA=4.167
NC_035100.1	21725302	.	G	T	.	.	MAF_INRAE=42.405;MAF_USDA=47.917
NC_035100.1	21725313	.	T	G	.	.	MAF_INRAE=48.734;MAF_USDA=37.647
NC_035100.1	21725395	.	G	A	.	.	MAF_INRAE=5.833;MAF_USDA=1.639
NC_035100.1	21725401	.	A	C	.	.	MAF_USDA=1.639
NC_035100.1	21725423	.	G	A	.	.	MAF_INRAE=41.772;MAF_USDA=22.024
NC_035100.1	21725432	.	C	T	.	.	MAF_USDA=8.333
NC_035100.1	21725450	.	T	C	.	.	MAF_INRAE=5.263;MAF_USDA=7.059
NC_035100.1	21725525	.	T	G	.	.	MAF_INRAE=2.5
NC_035100.1	21725573	.	T	A	.	.	MAF_INRAE=5.263;MAF_USDA=7.059
NC_035100.1	21725636	.	G	A	.	.	MAF_USDA=2.941
NC_035100.1	21725737	.	T	C	.	.	MAF_USDA=1.639
NC_035100.1	21725797	.	G	A	.	.	MAF_USDA=3.279
NC_035100.1	21726015	.	A	T	.	.	MAF_INRAE=5.263;MAF_USDA=6.471
NC_035100.1	21726055	.	A	G	.	.	MAF_INRAE=42.405;MAF_USDA=28.235
NC_035100.1	21726088	.	G	A	.	.	MAF_INRAE=5.263;MAF_USDA=7.647
NC_035100.1	21726098	.	C	T	.	.	MAF_USDA=2.459
NC_035100.1	21726108	.	C	T	.	.	MAF_INRAE=3.333
NC_035100.1	21726130	.	T	G	.	.	MAF_INRAE=41.772;MAF_USDA=25.882
NC_035100.1	21726150	.	A	T	.	.	MAF_INRAE=10.526;MAF_USDA=22.941
NC_035100.1	21726157	.	T	C	.	.	MAF_INRAE=2.5;MAF_USDA=4.918
NC_035100.1	21726167	.	G	T	.	.	MAF_USDA=1.639
NC_035100.1	21726209	.	T	C	.	.	MAF_INRAE=5.833;MAF_USDA=1.639
NC_035100.1	21726210	.	C	T	.	.	MAF_USDA=1.639
NC_035100.1	21726348	.	T	A	.	.	MAF_INRAE=15.823;MAF_USDA=9.412
NC_035100.1	21726377	.	C	T	.	.	MAF_USDA=4.918
NC_035100.1	21726381	.	C	A	.	.	MAF_INRAE=5.263;MAF_USDA=9.412
NC_035100.1	21726383	.	A	G	.	.	MAF_INRAE=2.5;MAF_USDA=4.918
NC_035100.1	21726490	.	C	A	.	.	MAF_INRAE=8.861;MAF_USDA=4.918
NC_035100.1	21726561	.	G	C	.	.	MAF_USDA=1.639
NC_035100.1	21726597	.	G	T	.	.	MAF_USDA=1.639
NC_035100.1	21726659	.	A	G	.	.	MAF_USDA=1.639
NC_035100.1	21726679	.	T	A	.	.	MAF_INRAE=5.263;MAF_USDA=12.941
NC_035100.1	21726704	.	A	T	.	.	MAF_INRAE=5.263;MAF_USDA=11.765
NC_035100.1	21726705	.	C	T	.	.	MAF_USDA=11.765
NC_035100.1	21726754	.	A	C	.	.	MAF_INRAE=9.167;MAF_USDA=1.639
NC_035100.1	21726755	.	A	C	.	.	MAF_USDA=1.639
NC_035100.1	21726767	.	A	G	.	.	MAF_USDA=3.279
NC_035100.1	21726771	.	C	A	.	.	MAF_USDA=2.459
NC_035100.1	21726816	.	T	G	.	.	MAF_INRAE=5.833;MAF_USDA=1.639
NC_035100.1	21726826	.	C	A	.	.	MAF_USDA=4.167
NC_035100.1	21726832	.	T	G	.	.	MAF_INRAE=5.263;MAF_USDA=13.934
NC_035100.1	21726850	.	T	A	.	.	MAF_INRAE=15.833;MAF_USDA=3.279
NC_035100.1	21726862	.	C	T	.	.	MAF_USDA=4.167
NC_035100.1	21726925	.	C	T	.	.	MAF_INRAE=5.263;MAF_USDA=15.294
NC_035100.1	21726952	.	T	C	.	.	MAF_USDA=2.459
NC_035100.1	21726973	.	G	A	.	.	MAF_INRAE=5.263;MAF_USDA=7.647
NC_035100.1	21726992	.	G	A	.	.	MAF_USDA=1.639
NC_035100.1	21727022	.	G	T	.	.	MAF_INRAE=2.5
NC_035100.1	21727026	.	A	T	.	.	MAF_INRAE=5.263;MAF_USDA=7.059
NC_035100.1	21727050	.	A	C	.	.	MAF_INRAE=2.532
NC_035100.1	21727059	.	G	T	.	.	MAF_USDA=2.459
NC_035100.1	21727115	.	T	C	.	.	MAF_INRAE=22.152;MAF_USDA=12.941
NC_035100.1	21727141	.	A	C	.	.	MAF_INRAE=42.405;MAF_USDA=34.706
NC_035100.1	21727170	.	A	G	.	.	MAF_INRAE=21.519;MAF_USDA=7.059
NC_035100.1	21727188	.	G	A	.	.	MAF_USDA=12.353
NC_035100.1	21727220	.	C	A	.	.	MAF_USDA=8.333
NC_035100.1	21727229	.	T	G	.	.	MAF_USDA=8.333
NC_035100.1	21727258	.	G	A	.	.	MAF_USDA=4.098
NC_035100.1	21727259	.	G	A	.	.	MAF_USDA=2.353
NC_035100.1	21727300	.	T	G	.	.	MAF_INRAE=43.038;MAF_USDA=35.294
NC_035100.1	21727302	.	C	T	.	.	MAF_USDA=1.639
NC_035100.1	21727313	.	C	A	.	.	MAF_INRAE=41.772;MAF_USDA=22.941
NC_035100.1	21727317	.	T	C	.	.	MAF_INRAE=36.667;MAF_USDA=35.294
NC_035100.1	21727318	.	A	C	.	.	MAF_USDA=2.459
NC_035100.1	21727327	.	G	T	.	.	MAF_USDA=3.279
NC_035100.1	21727386	.	A	T	.	.	MAF_INRAE=43.038;MAF_USDA=35.294
NC_035100.1	21727413	.	G	A	.	.	MAF_INRAE=5.263;MAF_USDA=12.353
NC_035100.1	21727479	.	A	C	.	.	MAF_USDA=1.639
NC_035100.1	21727494	.	C	A	.	.	MAF_INRAE=42.405;MAF_USDA=35.294
NC_035100.1	21727498	.	T	G	.	.	MAF_INRAE=3.333;MAF_USDA=12.353
NC_035100.1	21727540	.	G	C	.	.	MAF_INRAE=5.263;MAF_USDA=7.647
NC_035100.1	21727605	.	G	T	.	.	MAF_INRAE=3.797;MAF_USDA=11.765
NC_035100.1	21727611	.	G	A	.	.	MAF_INRAE=8.861;MAF_USDA=4.098
NC_035100.1	21727668	.	T	C	.	.	MAF_USDA=2.459
NC_035100.1	21727671	.	G	T	.	.	MAF_INRAE=41.772
NC_035100.1	21727691	.	C	A	.	.	MAF_USDA=2.459
NC_035100.1	21727773	.	C	T	.	.	MAF_INRAE=5.263;MAF_USDA=2.459
NC_035100.1	21727822	.	G	C	.	.	MAF_USDA=3.279
NC_035100.1	21727873	.	C	A	.	.	MAF_INRAE=41.772;MAF_USDA=22.941
NC_035100.1	21727894	.	G	T	.	.	MAF_USDA=2.941
NC_035100.1	21727898	.	C	A	.	.	MAF_USDA=3.279
NC_035100.1	21727919	.	A	G	.	.	MAF_INRAE=41.772;MAF_USDA=34.706
NC_035100.1	21727967	.	C	T	.	.	MAF_USDA=2.459
NC_035100.1	21728009	.	G	A	.	.	MAF_INRAE=34.81;MAF_USDA=20.0
NC_035100.1	21728037	.	T	G	.	.	MAF_USDA=12.353
NC_035100.1	21728049	.	G	T	.	.	MAF_USDA=1.639
NC_035100.1	21728086	.	C	G	.	.	MAF_INRAE=34.81;MAF_USDA=18.824
NC_035100.1	21728094	.	C	G	.	.	MAF_INRAE=5.263;MAF_USDA=7.647
NC_035100.1	21728116	.	G	A	.	.	MAF_INRAE=41.772;MAF_USDA=35.294
NC_035100.1	21728137	.	G	T	.	.	MAF_INRAE=8.861;MAF_USDA=3.279
NC_035100.1	21728141	.	C	A	.	.	MAF_USDA=3.279
NC_035100.1	21728154	.	G	T	.	.	MAF_USDA=3.279
NC_035100.1	21728195	.	C	A	.	.	MAF_INRAE=2.532
NC_035100.1	21728197	.	A	T	.	.	MAF_USDA=2.459
NC_035100.1	21728251	.	G	A	.	.	MAF_USDA=3.279
NC_035100.1	21728329	.	G	A	.	.	MAF_INRAE=41.772;MAF_USDA=35.294
NC_035100.1	21728371	.	T	C	.	.	MAF_USDA=3.279
NC_035100.1	21728436	.	A	G	.	.	MAF_USDA=3.279
NC_035100.1	21728443	.	C	A	.	.	MAF_INRAE=6.667
NC_035100.1	21728449	.	G	A	.	.	MAF_INRAE=5.263;MAF_USDA=7.647
NC_035100.1	21728460	.	A	C	.	.	MAF_INRAE=41.772;MAF_USDA=35.294
NC_035100.1	21728488	.	G	T	.	.	MAF_USDA=12.941
NC_035100.1	21728496	.	C	A	.	.	MAF_USDA=5.738
NC_035100.1	21728520	.	G	C	.	.	MAF_INRAE=17.722;MAF_USDA=25.294
NC_035100.1	21728543	.	G	C	.	.	MAF_INRAE=41.772;MAF_USDA=35.294
NC_035100.1	21728640	.	C	T	.	.	MAF_USDA=1.639
NC_035100.1	21728648	.	T	A	.	.	MAF_INRAE=21.053;MAF_USDA=27.059
NC_035100.1	21728655	.	T	A	.	.	MAF_INRAE=41.772;MAF_USDA=45.833
NC_035100.1	21728664	.	C	T	.	.	MAF_INRAE=2.5;MAF_USDA=6.557
NC_035100.1	21728699	.	A	G	.	.	MAF_INRAE=41.139
NC_035100.1	21728706	.	A	T	.	.	MAF_INRAE=3.333;MAF_USDA=20.833
NC_035100.1	21728746	.	C	A	.	.	MAF_INRAE=5.833;MAF_USDA=1.639
NC_035100.1	21728798	.	C	A	.	.	MAF_USDA=17.647
NC_035100.1	21731804	.	A	T	.	.	MAF_USDA=39.583
NC_035100.1	21731840	.	C	T	.	.	MAF_USDA=4.167
NC_035100.1	21731850	.	C	T	.	.	MAF_INRAE=25.0
NC_035100.1	21731860	.	T	C	.	.	MAF_INRAE=35.833
NC_035100.1	21731902	.	C	G	.	.	MAF_INRAE=2.5
NC_035100.1	21731909	.	T	A	.	.	MAF_INRAE=46.667
NC_035100.1	21731913	.	G	T	.	.	MAF_INRAE=46.667
NC_035100.1	21731925	.	A	T	.	.	MAF_INRAE=47.5
NC_035100.1	21731938	.	T	C	.	.	MAF_INRAE=32.5
NC_035100.1	21731962	.	T	G	.	.	MAF_INRAE=37.5;MAF_USDA=18.852
NC_035100.1	21731970	.	T	C	.	.	MAF_INRAE=29.167
NC_035100.1	21731984	.	C	T	.	.	MAF_INRAE=37.5;MAF_USDA=18.824
NC_035100.1	21732052	.	T	A	.	.	MAF_INRAE=5.833
NC_035100.1	21732062	.	G	A	.	.	MAF_INRAE=32.911;MAF_USDA=18.824
NC_035100.1	21732082	.	C	T	.	.	MAF_USDA=9.836
NC_035100.1	21732098	.	CA	CT	.	.	MAF_USDA=35.417
NC_035100.1	21732099	.	A	T	.	.	MAF_INRAE=41.772
NC_035100.1	21732147	.	A	T	.	.	MAF_USDA=1.639
NC_035100.1	21732196	.	G	A	.	.	MAF_USDA=12.941
NC_035100.1	21732211	.	C	A	.	.	MAF_INRAE=41.772;MAF_USDA=29.412
NC_035100.1	21732255	.	C	T	.	.	MAF_INRAE=41.772;MAF_USDA=36.471
NC_035100.1	21732289	.	G	A	.	.	MAF_USDA=8.333
NC_035100.1	21732296	.	T	A	.	.	MAF_INRAE=41.772;MAF_USDA=23.529
NC_035100.1	21732338	.	A	T	.	.	MAF_INRAE=8.861;MAF_USDA=4.098
NC_035100.1	21732361	.	T	A	.	.	MAF_INRAE=41.772;MAF_USDA=35.294
NC_035100.1	21732362	.	C	A	.	.	MAF_INRAE=8.861;MAF_USDA=8.824
NC_035100.1	21732409	.	G	A	.	.	MAF_USDA=8.197
NC_035100.1	21732420	.	G	T	.	.	MAF_USDA=5.738
NC_035100.1	21732432	.	G	A	.	.	MAF_INRAE=41.772;MAF_USDA=36.471
NC_035100.1	21732437	.	C	G	.	.	MAF_USDA=8.197
NC_035100.1	21732494	.	G	A	.	.	MAF_INRAE=41.772;MAF_USDA=22.941
NC_035100.1	21732538	.	G	C	.	.	MAF_USDA=8.333
NC_035100.1	21732545	.	G	A	.	.	MAF_INRAE=41.772;MAF_USDA=35.417
NC_035100.1	21732578	.	C	A	.	.	MAF_INRAE=34.81;MAF_USDA=20.588
NC_035100.1	21732656	.	G	C	.	.	MAF_INRAE=8.861;MAF_USDA=6.471
NC_035100.1	21732664	.	A	C	.	.	MAF_INRAE=15.833;MAF_USDA=8.824
NC_035100.1	21732668	.	A	G	.	.	MAF_INRAE=8.861;MAF_USDA=7.059
NC_035100.1	21732717	.	G	C	.	.	MAF_USDA=12.353
NC_035100.1	21732731	.	T	A	.	.	MAF_USDA=1.639
NC_035100.1	21732756	.	T	C	.	.	MAF_INRAE=8.228;MAF_USDA=11.176
NC_035100.1	21732798	.	G	T	.	.	MAF_INRAE=41.772;MAF_USDA=22.941
NC_035100.1	21732816	.	T	C	.	.	MAF_INRAE=8.861;MAF_USDA=7.647
NC_035100.1	21732873	.	T	C	.	.	MAF_INRAE=41.772;MAF_USDA=32.353
NC_035100.1	21732885	.	G	A	.	.	MAF_USDA=1.639
NC_035100.1	21732886	.	A	G	.	.	MAF_USDA=12.353
NC_035100.1	21732896	.	G	A	.	.	MAF_INRAE=44.937;MAF_USDA=40.0
NC_035100.1	21732900	.	A	T	.	.	MAF_USDA=1.639
NC_035100.1	21732909	.	C	T	.	.	MAF_USDA=1.639
NC_035100.1	21732918	.	G	A	.	.	MAF_USDA=1.639
NC_035100.1	21732999	.	G	A	.	.	MAF_INRAE=5.263
NC_035100.1	21733133	.	G	A	.	.	MAF_INRAE=10.759;MAF_USDA=10.588
NC_035100.1	21733134	.	G	A	.	.	MAF_INRAE=2.5;MAF_USDA=23.529
NC_035100.1	21733166	.	C	T	.	.	MAF_USDA=5.738
NC_035100.1	21733186	.	A	C	.	.	MAF_INRAE=36.667
NC_035100.1	21733238	.	G	T	.	.	MAF_INRAE=41.772;MAF_USDA=22.941
NC_035100.1	21733258	.	G	A	.	.	MAF_USDA=13.529
NC_035100.1	21733286	.	T	G	.	.	MAF_INRAE=2.532
NC_035100.1	21733299	.	G	T	.	.	MAF_INRAE=41.772;MAF_USDA=34.706
NC_035100.1	21733350	.	A	G	.	.	MAF_INRAE=3.333;MAF_USDA=2.459
NC_035100.1	21733369	.	A	C	.	.	MAF_INRAE=41.772;MAF_USDA=34.706
NC_035100.1	21733370	.	C	T	.	.	MAF_USDA=1.639
NC_035100.1	21733398	.	T	A	.	.	MAF_INRAE=42.105;MAF_USDA=35.294
NC_035100.1	21733479	.	G	A	.	.	MAF_USDA=2.459
NC_035100.1	21733481	.	C	A	.	.	MAF_USDA=11.765
NC_035100.1	21733495	.	C	A	.	.	MAF_USDA=4.918
NC_035100.1	21733516	.	T	C	.	.	MAF_USDA=1.639
NC_035100.1	21733517	.	G	A	.	.	MAF_USDA=4.167
NC_035100.1	21733523	.	G	C	.	.	MAF_USDA=1.639
NC_035100.1	21733618	.	G	T	.	.	MAF_USDA=8.197
NC_035100.1	21733642	.	A	G	.	.	MAF_INRAE=41.772;MAF_USDA=34.706
NC_035100.1	21733811	.	T	C	.	.	MAF_USDA=1.639
NC_035100.1	21733863	.	G	A	.	.	MAF_USDA=2.459
NC_035100.1	21733915	.	C	T	.	.	MAF_INRAE=8.861;MAF_USDA=6.471
NC_035100.1	21733961	.	A	T	.	.	MAF_USDA=4.098
NC_035100.1	21733977	.	G	A	.	.	MAF_USDA=1.639
NC_035100.1	21733984	.	G	A	.	.	MAF_USDA=5.738
NC_035100.1	21734010	.	T	A	.	.	MAF_INRAE=41.772;MAF_USDA=34.706
NC_035100.1	21734014	.	C	T	.	.	MAF_USDA=2.941
NC_035100.1	21734100	.	G	A	.	.	MAF_USDA=8.197
NC_035100.1	21734134	.	T	C	.	.	MAF_INRAE=38.333;MAF_USDA=35.882
NC_035100.1	21734154	.	A	G	.	.	MAF_USDA=7.377
NC_035100.1	21734190	.	G	A	.	.	MAF_INRAE=42.5;MAF_USDA=18.824
NC_035100.1	21734224	.	T	A	.	.	MAF_INRAE=43.038;MAF_USDA=35.294
NC_035100.1	21734298	.	T	A	.	.	MAF_USDA=2.459
NC_035100.1	21734299	.	T	C	.	.	MAF_INRAE=9.167;MAF_USDA=10.588
NC_035100.1	21734300	.	G	A	.	.	MAF_INRAE=42.5;MAF_USDA=21.176
NC_035100.1	21734348	.	G	C	.	.	MAF_INRAE=39.167;MAF_USDA=23.81
NC_035100.1	21734408	.	G	A	.	.	MAF_USDA=4.167
NC_035100.1	21734414	.	T	C	.	.	MAF_INRAE=40.0;MAF_USDA=37.5
NC_035100.1	21734501	.	A	T	.	.	MAF_INRAE=2.5;MAF_USDA=1.667
NC_035100.1	21734584	.	G	A	.	.	MAF_USDA=5.738
NC_035100.1	21734593	.	A	G	.	.	MAF_INRAE=40.0;MAF_USDA=37.059
NC_035100.1	21734740	.	T	C	.	.	MAF_USDA=8.197
NC_035100.1	21734926	.	C	T	.	.	MAF_USDA=1.639
NC_035100.1	21735002	.	C	A	.	.	MAF_USDA=12.941
NC_035100.1	21735035	.	G	A	.	.	MAF_USDA=12.353
NC_035100.1	21735051	.	G	A	.	.	MAF_USDA=2.459
NC_035100.1	21735058	.	A	T	.	.	MAF_INRAE=41.772;MAF_USDA=35.294
NC_035100.1	21735197	.	G	A	.	.	MAF_INRAE=5.833
NC_035100.1	21735261	.	C	T	.	.	MAF_USDA=5.294
NC_035100.1	21735316	.	G	A	.	.	MAF_USDA=1.639
NC_035100.1	21735333	.	C	A	.	.	MAF_INRAE=35.443;MAF_USDA=19.412
NC_035100.1	21735378	.	G	A	.	.	MAF_USDA=2.459
NC_035100.1	21735389	.	C	T	.	.	MAF_INRAE=41.139;MAF_USDA=39.412
NC_035100.1	21735398	.	T	C	.	.	MAF_INRAE=41.139;MAF_USDA=38.824
NC_035100.1	21735404	.	C	T	.	.	MAF_USDA=8.197
NC_035100.1	21735470	.	A	G	.	.	MAF_USDA=8.197
NC_035100.1	21735490	.	T	A	.	.	MAF_INRAE=40.506;MAF_USDA=35.294
NC_035100.1	21735520	.	C	T	.	.	MAF_USDA=3.279
NC_035100.1	21735539	.	T	A	.	.	MAF_INRAE=28.481;MAF_USDA=10.417
NC_035100.1	21735585	.	C	T	.	.	MAF_USDA=4.167
NC_035100.1	21735586	.	A	T	.	.	MAF_INRAE=12.658;MAF_USDA=25.294
NC_035100.1	21735614	.	T	G	.	.	MAF_INRAE=41.772;MAF_USDA=35.882
NC_035100.1	21735625	.	A	G	.	.	MAF_INRAE=41.772;MAF_USDA=35.294
NC_035100.1	21735666	.	C	A	.	.	MAF_INRAE=2.5
NC_035100.1	21735667	.	G	A	.	.	MAF_INRAE=8.861;MAF_USDA=4.098
NC_035100.1	21735691	.	G	T	.	.	MAF_USDA=4.118
NC_035100.1	21735701	.	C	A	.	.	MAF_USDA=2.459
NC_035100.1	21735710	.	G	T	.	.	MAF_USDA=1.639
NC_035100.1	21735738	.	C	T	.	.	MAF_USDA=1.639
NC_035100.1	21735750	.	G	T	.	.	MAF_USDA=1.639
NC_035100.1	21735776	.	A	T	.	.	MAF_USDA=11.765
NC_035100.1	21735825	.	A	G	.	.	MAF_INRAE=41.772;MAF_USDA=35.882
NC_035100.1	21735827	.	G	T	.	.	MAF_INRAE=36.667;MAF_USDA=35.882
NC_035100.1	21735850	.	G	A	.	.	MAF_USDA=7.377
NC_035100.1	21735870	.	C	A	.	.	MAF_USDA=1.639
NC_035100.1	21735914	.	A	G	.	.	MAF_INRAE=41.772;MAF_USDA=35.882
NC_035100.1	21736021	.	A	C	.	.	MAF_USDA=1.765
NC_035100.1	21736044	.	G	T	.	.	MAF_INRAE=2.5
NC_035100.1	21736112	.	T	A	.	.	MAF_INRAE=41.772;MAF_USDA=35.294
NC_035100.1	21736122	.	A	T	.	.	MAF_USDA=14.754
NC_035100.1	21736148	.	C	T	.	.	MAF_USDA=22.5
NC_035100.1	21736250	.	A	G	.	.	MAF_INRAE=41.139;MAF_USDA=35.294
NC_035100.1	21736262	.	A	T	.	.	MAF_INRAE=41.139;MAF_USDA=35.294
NC_035100.1	21736385	.	C	A	.	.	MAF_INRAE=41.772;MAF_USDA=35.882
NC_035100.1	21736442	.	A	T	.	.	MAF_INRAE=41.772;MAF_USDA=35.882
NC_035100.1	21736455	.	T	G	.	.	MAF_INRAE=41.772;MAF_USDA=35.882
NC_035100.1	21736463	.	A	G	.	.	MAF_INRAE=41.772;MAF_USDA=35.882
NC_035100.1	21736470	.	C	A	.	.	MAF_INRAE=34.81;MAF_USDA=20.588
NC_035100.1	21736511	.	G	A	.	.	MAF_USDA=1.639
NC_035100.1	21736527	.	C	G	.	.	MAF_INRAE=41.772;MAF_USDA=34.706
NC_035100.1	21736546	.	T	C	.	.	MAF_INRAE=41.772;MAF_USDA=22.353
NC_035100.1	21736558	.	C	T	.	.	MAF_INRAE=41.772;MAF_USDA=34.706
NC_035100.1	21736610	.	G	A	.	.	MAF_USDA=8.333
NC_035100.1	21736614	.	T	C	.	.	MAF_INRAE=42.105;MAF_USDA=37.5
NC_035100.1	21736623	.	A	G	.	.	MAF_USDA=1.639
NC_035100.1	21736689	.	G	A	.	.	MAF_INRAE=41.772;MAF_USDA=22.941
NC_035100.1	21736714	.	G	A	.	.	MAF_INRAE=34.81;MAF_USDA=20.0
NC_035100.1	21736732	.	A	T	.	.	MAF_USDA=12.353
NC_035100.1	21736762	.	C	T	.	.	MAF_INRAE=41.772;MAF_USDA=22.941
NC_035100.1	21736765	.	G	A	.	.	MAF_INRAE=36.667;MAF_USDA=22.941
NC_035100.1	21736775	.	C	T	.	.	MAF_INRAE=34.81;MAF_USDA=21.176
NC_035100.1	21736824	.	A	G	.	.	MAF_INRAE=8.861;MAF_USDA=7.647
NC_035100.1	21736838	.	C	G	.	.	MAF_USDA=12.941
NC_035100.1	21736844	.	A	T	.	.	MAF_USDA=12.941
NC_035100.1	21736860	.	G	A	.	.	MAF_INRAE=3.333;MAF_USDA=1.639
NC_035100.1	21736912	.	T	G	.	.	MAF_USDA=4.098
NC_035100.1	21736916	.	A	G	.	.	MAF_USDA=12.941
NC_035100.1	21736917	.	C	A	.	.	MAF_INRAE=41.772;MAF_USDA=35.417
NC_035100.1	21736919	.	T	C	.	.	MAF_INRAE=36.667;MAF_USDA=35.294
NC_035100.1	21736980	.	A	T	.	.	MAF_USDA=4.098
NC_035100.1	21736981	.	G	T	.	.	MAF_USDA=9.412
NC_035100.1	21736984	.	T	C	.	.	MAF_INRAE=41.772;MAF_USDA=35.294
NC_035100.1	21736985	.	G	A	.	.	MAF_INRAE=36.667;MAF_USDA=35.294
NC_035100.1	21737039	.	T	C	.	.	MAF_USDA=10.588
NC_035100.1	21737221	.	C	T	.	.	MAF_INRAE=41.772;MAF_USDA=22.941
NC_035100.1	21737230	.	T	C	.	.	MAF_USDA=4.167
NC_035100.1	21737244	.	C	T	.	.	MAF_INRAE=34.81;MAF_USDA=21.176
NC_035100.1	21737261	.	C	T	.	.	MAF_USDA=12.941
NC_035100.1	21737265	.	T	C	.	.	MAF_USDA=2.459
NC_035100.1	21737277	.	A	G	.	.	MAF_INRAE=3.333;MAF_USDA=2.459
NC_035100.1	21737422	.	T	G	.	.	MAF_USDA=13.529
NC_035100.1	21737453	.	G	A	.	.	MAF_USDA=4.918
NC_035100.1	21737465	.	C	G	.	.	MAF_USDA=3.279
NC_035100.1	21737661	.	C	T	.	.	MAF_INRAE=41.139;MAF_USDA=41.667
NC_035100.1	21737700	.	G	A	.	.	MAF_USDA=7.377
NC_035100.1	21737714	.	C	G	.	.	MAF_INRAE=34.81;MAF_USDA=20.588
NC_035100.1	21737729	.	C	T	.	.	MAF_USDA=5.294
NC_035100.1	21737739	.	G	A	.	.	MAF_USDA=6.25
NC_035100.1	21737754	.	G	A	.	.	MAF_USDA=1.639
NC_035100.1	21737766	.	A	G	.	.	MAF_USDA=2.459
NC_035100.1	21737768	.	C	A	.	.	MAF_INRAE=41.139;MAF_USDA=34.706
NC_035100.1	21737770	.	A	T	.	.	MAF_INRAE=35.833;MAF_USDA=34.706
NC_035100.1	21737788	.	A	T	.	.	MAF_USDA=23.77
NC_035100.1	21737955	.	A	G	.	.	MAF_USDA=8.197
NC_035100.1	21737980	.	T	C	.	.	MAF_INRAE=41.139;MAF_USDA=35.294
NC_035100.1	21738006	.	A	G	.	.	MAF_INRAE=41.139;MAF_USDA=22.941
NC_035100.1	21738032	.	G	T	.	.	MAF_USDA=3.279
NC_035100.1	21738058	.	T	G	.	.	MAF_INRAE=2.5
NC_035100.1	21738082	.	C	T	.	.	MAF_USDA=2.941
NC_035100.1	21738086	.	C	T	.	.	MAF_USDA=14.118
NC_035100.1	21738098	.	G	A	.	.	MAF_USDA=3.279
NC_035100.1	21738162	.	G	T	.	.	MAF_INRAE=2.532
NC_035100.1	21738199	.	T	C	.	.	MAF_INRAE=40.506;MAF_USDA=36.471
NC_035100.1	21738200	.	C	T	.	.	MAF_INRAE=35.0;MAF_USDA=35.882
NC_035100.1	21738228	.	C	T	.	.	MAF_USDA=8.333
NC_035100.1	21738258	.	G	A	.	.	MAF_USDA=12.353
NC_035100.1	21738335	.	T	A	.	.	MAF_INRAE=41.772;MAF_USDA=35.882
NC_035100.1	21738376	.	G	T	.	.	MAF_USDA=12.353
NC_035100.1	21738387	.	C	T	.	.	MAF_INRAE=40.506;MAF_USDA=22.941
NC_035100.1	21738388	.	G	A	.	.	MAF_USDA=1.639
NC_035100.1	21738406	.	G	T	.	.	MAF_USDA=2.941
NC_035100.1	21738437	.	A	G	.	.	MAF_INRAE=8.861;MAF_USDA=3.279
NC_035100.1	21738444	.	C	A	.	.	MAF_INRAE=12.658;MAF_USDA=29.412
NC_035100.1	21738526	.	G	A	.	.	MAF_INRAE=41.772;MAF_USDA=35.882
NC_035100.1	21738549	.	T	G	.	.	MAF_INRAE=35.443;MAF_USDA=21.176
NC_035100.1	21738551	.	T	C	.	.	MAF_INRAE=12.658;MAF_USDA=26.471
NC_035100.1	21738555	.	A	T	.	.	MAF_INRAE=41.772;MAF_USDA=22.941
NC_035100.1	21738558	.	G	A	.	.	MAF_USDA=4.098
NC_035100.1	21738561	.	C	T	.	.	MAF_INRAE=1.667
NC_035100.1	21738593	.	T	G	.	.	MAF_USDA=8.197
NC_035100.1	21738626	.	C	T	.	.	MAF_INRAE=22.785;MAF_USDA=43.529
NC_035100.1	21738707	.	G	T	.	.	MAF_USDA=18.75
NC_035100.1	21738721	.	C	A	.	.	MAF_INRAE=5.833;MAF_USDA=1.639
NC_035100.1	21738749	.	T	A	.	.	MAF_INRAE=41.772;MAF_USDA=19.412
NC_035100.1	21738769	.	G	A	.	.	MAF_USDA=2.941
NC_035100.1	21738821	.	G	A	.	.	MAF_USDA=4.918
NC_035100.1	21738824	.	A	C	.	.	MAF_USDA=1.639
NC_035100.1	21738851	.	C	T	.	.	MAF_USDA=1.639
NC_035100.1	21738905	.	A	T	.	.	MAF_INRAE=41.772;MAF_USDA=34.706
NC_035100.1	21738931	.	C	T	.	.	MAF_INRAE=34.81;MAF_USDA=21.176
NC_035100.1	21738935	.	C	A	.	.	MAF_INRAE=26.667;MAF_USDA=7.059
NC_035100.1	21738942	.	C	A	.	.	MAF_INRAE=15.833;MAF_USDA=2.941
NC_035100.1	21738958	.	C	T	.	.	MAF_USDA=2.459
NC_035100.1	21738992	.	T	G	.	.	MAF_USDA=2.459
NC_035100.1	21739019	.	T	C	.	.	MAF_INRAE=5.263;MAF_USDA=6.471
NC_035100.1	21739121	.	C	T	.	.	MAF_INRAE=42.405;MAF_USDA=35.294
NC_035100.1	21739126	.	C	G	.	.	MAF_INRAE=34.177;MAF_USDA=19.412
NC_035100.1	21739141	.	G	A	.	.	MAF_USDA=2.459
NC_035100.1	21739153	.	C	T	.	.	MAF_USDA=12.353
NC_035100.1	21739167	.	G	A	.	.	MAF_INRAE=8.861;MAF_USDA=5.882
NC_035100.1	21739176	.	T	C	.	.	MAF_INRAE=41.772;MAF_USDA=34.706
NC_035100.1	21739246	.	A	C	.	.	MAF_USDA=11.176
NC_035100.1	21739278	.	C	G	.	.	MAF_USDA=2.459
NC_035100.1	21739285	.	C	T	.	.	MAF_INRAE=3.797
NC_035100.1	21739288	.	G	A	.	.	MAF_INRAE=41.772;MAF_USDA=21.765
NC_035100.1	21739291	.	G	A	.	.	MAF_INRAE=3.797
NC_035100.1	21739293	.	C	G	.	.	MAF_USDA=2.459
NC_035100.1	21739301	.	T	C	.	.	MAF_INRAE=3.333;MAF_USDA=4.098
NC_035100.1	21739439	.	C	T	.	.	MAF_INRAE=10.0
NC_035100.1	21739468	.	A	G	.	.	MAF_INRAE=41.139;MAF_USDA=35.294
NC_035100.1	21739499	.	T	G	.	.	MAF_INRAE=41.139;MAF_USDA=35.294
NC_035100.1	21739524	.	A	G	.	.	MAF_USDA=4.167
NC_035100.1	21739558	.	C	T	.	.	MAF_USDA=3.279
NC_035100.1	21739587	.	C	T	.	.	MAF_INRAE=5.263;MAF_USDA=7.647
NC_035100.1	21739624	.	T	G	.	.	MAF_INRAE=10.759;MAF_USDA=11.176
NC_035100.1	21739648	.	C	T	.	.	MAF_INRAE=2.5;MAF_USDA=4.918
NC_035100.1	21739663	.	A	G	.	.	MAF_INRAE=41.772;MAF_USDA=35.882
NC_035100.1	21739712	.	C	A	.	.	MAF_USDA=12.353
NC_035100.1	21739745	.	C	T	.	.	MAF_INRAE=41.139;MAF_USDA=35.294
NC_035100.1	21739801	.	T	C	.	.	MAF_INRAE=5.263;MAF_USDA=7.647
NC_035100.1	21739809	.	G	T	.	.	MAF_INRAE=45.57;MAF_USDA=40.588
NC_035100.1	21739833	.	C	A	.	.	MAF_USDA=9.016
NC_035100.1	21739851	.	C	A	.	.	MAF_INRAE=41.772;MAF_USDA=22.353
NC_035100.1	21739857	.	C	T	.	.	MAF_INRAE=41.772;MAF_USDA=34.118
NC_035100.1	21739883	.	A	G	.	.	MAF_USDA=1.639
NC_035100.1	21740004	.	G	T	.	.	MAF_USDA=1.639
NC_035100.1	21740005	.	C	T	.	.	MAF_USDA=6.557
NC_035100.1	21740014	.	T	C	.	.	MAF_USDA=1.639
NC_035100.1	21740025	.	T	A	.	.	MAF_USDA=1.639
NC_035100.1	21740053	.	A	T	.	.	MAF_INRAE=2.5
NC_035100.1	21740067	.	C	A	.	.	MAF_INRAE=12.658;MAF_USDA=27.059
NC_035100.1	21740076	.	A	C	.	.	MAF_INRAE=41.772;MAF_USDA=34.118
NC_035100.1	21740143	.	A	T	.	.	MAF_INRAE=1.667
NC_035100.1	21740281	.	T	A	.	.	MAF_INRAE=34.81;MAF_USDA=21.765
NC_035100.1	21740354	.	G	A	.	.	MAF_USDA=2.459
NC_035100.1	21740419	.	G	A	.	.	MAF_USDA=4.098
NC_035100.1	21740461	.	C	T	.	.	MAF_INRAE=5.833;MAF_USDA=1.639
NC_035100.1	21740517	.	C	A	.	.	MAF_INRAE=9.167;MAF_USDA=1.639
NC_035100.1	21740519	.	C	T	.	.	MAF_USDA=2.459
NC_035100.1	21740550	.	A	G	.	.	MAF_USDA=3.279
NC_035100.1	21740612	.	T	A	.	.	MAF_INRAE=14.557;MAF_USDA=13.529
NC_035100.1	21740645	.	C	T	.	.	MAF_INRAE=2.5;MAF_USDA=5.738
NC_035100.1	21740754	.	A	G	.	.	MAF_USDA=8.333
NC_035100.1	21740898	.	A	G	.	.	MAF_INRAE=5.833;MAF_USDA=1.639
NC_035100.1	21740988	.	A	C	.	.	MAF_USDA=1.639
NC_035100.1	21741039	.	T	G	.	.	MAF_USDA=11.765
NC_035100.1	21741239	.	A	C	.	.	MAF_INRAE=2.532
NC_035100.1	21741261	.	T	A	.	.	MAF_INRAE=5.833;MAF_USDA=2.459
NC_035100.1	21741296	.	G	T	.	.	MAF_INRAE=8.861;MAF_USDA=1.639
NC_035100.1	21741298	.	C	T	.	.	MAF_INRAE=41.772;MAF_USDA=47.917
NC_035100.1	21741352	.	C	A	.	.	MAF_INRAE=3.797
NC_035100.1	21741469	.	C	T	.	.	MAF_INRAE=10.127;MAF_USDA=3.279
NC_035100.1	21741575	.	C	G	.	.	MAF_USDA=2.5
NC_035100.1	21741585	.	A	G	.	.	MAF_USDA=6.557
NC_035100.1	21741604	.	C	A	.	.	MAF_USDA=18.824
NC_035100.1	21741624	.	A	C	.	.	MAF_USDA=5.738
NC_035100.1	21741652	.	T	C	.	.	MAF_INRAE=36.076;MAF_USDA=47.059
NC_035100.1	21741714	.	G	T	.	.	MAF_INRAE=5.833;MAF_USDA=12.295
NC_035100.1	21741753	.	A	C	.	.	MAF_USDA=20.833
NC_035100.1	21741755	.	C	A	.	.	MAF_INRAE=21.519;MAF_USDA=11.176
NC_035100.1	21741790	.	T	A	.	.	MAF_INRAE=44.937;MAF_USDA=28.824
NC_035100.1	21741805	.	G	A	.	.	MAF_INRAE=43.671;MAF_USDA=34.118
NC_035100.1	21741824	.	A	C	.	.	MAF_INRAE=21.519;MAF_USDA=6.25
NC_035100.1	21741831	.	A	G	.	.	MAF_INRAE=21.519;MAF_USDA=4.167
NC_035100.1	21741843	.	A	C	.	.	MAF_INRAE=35.833
NC_035100.1	21741852	.	A	C	.	.	MAF_INRAE=15.833
NC_035100.1	21741861	.	G	C	.	.	MAF_INRAE=27.848;MAF_USDA=41.765
NC_035100.1	21741901	.	C	T	.	.	MAF_INRAE=8.861
NC_035100.1	21741925	.	C	T	.	.	MAF_USDA=2.5
NC_035100.1	21741929	.	A	T	.	.	MAF_USDA=7.5
NC_035100.1	21742013	.	T	A	.	.	MAF_USDA=6.557
NC_035100.1	21742078	.	C	A	.	.	MAF_USDA=3.279
NC_035100.1	21742094	.	C	A	.	.	MAF_USDA=2.941
NC_035100.1	21742197	.	G	T	.	.	MAF_INRAE=15.833;MAF_USDA=6.471
NC_035100.1	21742284	.	T	A	.	.	MAF_INRAE=2.5
NC_035100.1	21742328	.	G	T	.	.	MAF_INRAE=13.291;MAF_USDA=6.471
NC_035100.1	21742394	.	C	A	.	.	MAF_INRAE=44.937;MAF_USDA=39.412
NC_035100.1	21742401	.	A	T	.	.	MAF_USDA=2.353
NC_035100.1	21742421	.	G	A	.	.	MAF_USDA=11.475
NC_035100.1	21742450	.	A	T	.	.	MAF_USDA=11.475
NC_035100.1	21742454	.	T	C	.	.	MAF_INRAE=3.333;MAF_USDA=4.098
NC_035100.1	21742474	.	C	A	.	.	MAF_USDA=12.295
NC_035100.1	21742477	.	T	C	.	.	MAF_INRAE=15.833;MAF_USDA=2.941
NC_035100.1	21742503	.	G	A	.	.	MAF_USDA=2.459
NC_035100.1	21742518	.	C	T	.	.	MAF_USDA=12.5
NC_035100.1	21742581	.	A	C	.	.	MAF_INRAE=41.139;MAF_USDA=31.765
NC_035100.1	21742602	.	T	G	.	.	MAF_USDA=6.471
NC_035100.1	21742605	.	T	A	.	.	MAF_INRAE=40.506;MAF_USDA=31.176
NC_035100.1	21742607	.	T	A	.	.	MAF_USDA=1.639
NC_035100.1	21742649	.	C	T	.	.	MAF_USDA=2.381
NC_035100.1	21742716	.	C	G	.	.	MAF_INRAE=3.333;MAF_USDA=1.639
NC_035100.1	21742731	.	T	C	.	.	MAF_USDA=4.918
NC_035100.1	21742747	.	A	C	.	.	MAF_INRAE=44.937;MAF_USDA=38.824
NC_035100.1	21742801	.	G	T	.	.	MAF_INRAE=10.127;MAF_USDA=26.471
NC_035100.1	21742837	.	G	A	.	.	MAF_INRAE=15.833;MAF_USDA=2.941
NC_035100.1	21742872	.	A	C	.	.	MAF_INRAE=44.937;MAF_USDA=38.824
NC_035100.1	21742883	.	G	T	.	.	MAF_INRAE=10.127;MAF_USDA=26.471
NC_035100.1	21742901	.	T	C	.	.	MAF_USDA=1.639
NC_035100.1	21742913	.	A	C	.	.	MAF_USDA=1.765
NC_035100.1	21742938	.	G	A	.	.	MAF_USDA=4.918
NC_035100.1	21742995	.	C	A	.	.	MAF_INRAE=3.333;MAF_USDA=4.098
NC_035100.1	21743012	.	G	A	.	.	MAF_INRAE=3.333;MAF_USDA=2.459
NC_035100.1	21743044	.	G	A	.	.	MAF_USDA=4.918
NC_035100.1	21743064	.	T	C	.	.	MAF_INRAE=21.519;MAF_USDA=11.765
NC_035100.1	21743067	.	T	G	.	.	MAF_USDA=3.279
NC_035100.1	21743081	.	A	T	.	.	MAF_INRAE=44.937;MAF_USDA=31.765
NC_035100.1	21743084	.	T	A	.	.	MAF_USDA=4.098
NC_035100.1	21743086	.	C	T	.	.	MAF_USDA=4.918
NC_035100.1	21743132	.	C	A	.	.	MAF_USDA=4.098
NC_035100.1	21743133	.	C	T	.	.	MAF_INRAE=43.671;MAF_USDA=38.824
NC_035100.1	21743163	.	T	A	.	.	MAF_USDA=3.333
NC_035100.1	21743164	.	C	T	.	.	MAF_USDA=3.333
NC_035100.1	21743165	.	C	T	.	.	MAF_USDA=3.333
NC_035100.1	21743197	.	G	T	.	.	MAF_USDA=1.667
NC_035100.1	21743223	.	A	T	.	.	MAF_INRAE=5.833;MAF_USDA=1.667
NC_035100.1	21743320	.	G	A	.	.	MAF_INRAE=5.263;MAF_USDA=7.647
NC_035100.1	21743324	.	A	C	.	.	MAF_INRAE=46.667;MAF_USDA=32.143
NC_035100.1	21743417	.	C	T	.	.	MAF_USDA=2.353
NC_035100.1	21743422	.	G	A	.	.	MAF_INRAE=8.861
NC_035100.1	21743447	.	G	A	.	.	MAF_USDA=4.918
NC_035100.1	21743484	.	C	A	.	.	MAF_USDA=1.639
NC_035100.1	21743491	.	G	A	.	.	MAF_USDA=11.475
NC_035100.1	21743496	.	C	T	.	.	MAF_USDA=10.0
NC_035100.1	21743515	.	A	T	.	.	MAF_INRAE=44.937;MAF_USDA=31.765
NC_035100.1	21743558	.	C	T	.	.	MAF_INRAE=5.833;MAF_USDA=1.639
NC_035100.1	21743618	.	T	A	.	.	MAF_INRAE=3.797
NC_035100.1	21743651	.	T	C	.	.	MAF_INRAE=44.937;MAF_USDA=30.357
NC_035100.1	21743654	.	T	C	.	.	MAF_INRAE=1.667
NC_035100.1	21743697	.	C	G	.	.	MAF_USDA=2.083
NC_035100.1	21743835	.	G	A	.	.	MAF_USDA=8.197
NC_035100.1	21743837	.	G	C	.	.	MAF_INRAE=20.886;MAF_USDA=12.353
NC_035100.1	21743956	.	G	A	.	.	MAF_USDA=11.475
NC_035100.1	21743969	.	C	A	.	.	MAF_USDA=4.918
NC_035100.1	21744045	.	C	T	.	.	MAF_USDA=24.706
NC_035100.1	21744084	.	C	A	.	.	MAF_USDA=2.41
NC_035100.1	21744090	.	T	C	.	.	MAF_USDA=7.831
NC_035100.1	21744128	.	A	G	.	.	MAF_USDA=7.738
NC_035100.1	21744139	.	A	C	.	.	MAF_INRAE=5.0
NC_035100.1	21744144	.	T	G	.	.	MAF_INRAE=3.333
NC_035100.1	21744145	.	T	G	.	.	MAF_INRAE=3.333
NC_035100.1	21744156	.	T	C	.	.	MAF_INRAE=5.263;MAF_USDA=3.333
NC_035100.1	21744164	.	G	A	.	.	MAF_INRAE=1.667
NC_035100.1	21744172	.	C	T	.	.	MAF_USDA=11.667
NC_035100.1	21744189	.	C	T	.	.	MAF_USDA=2.459
NC_035100.1	21744247	.	T	C	.	.	MAF_USDA=3.279
NC_035100.1	21744280	.	G	T	.	.	MAF_USDA=8.333
NC_035100.1	21744308	.	A	C	.	.	MAF_USDA=1.765
NC_035100.1	21744333	.	A	C	.	.	MAF_INRAE=44.304;MAF_USDA=31.765
NC_035100.1	21744349	.	A	T	.	.	MAF_USDA=9.412
NC_035100.1	21744365	.	T	A	.	.	MAF_USDA=4.098
NC_035100.1	21744377	.	A	C	.	.	MAF_INRAE=44.937;MAF_USDA=31.765
NC_035100.1	21744405	.	G	A	.	.	MAF_USDA=8.197
NC_035100.1	21744433	.	G	C	.	.	MAF_INRAE=3.333;MAF_USDA=4.098
NC_035100.1	21744439	.	T	C	.	.	MAF_USDA=4.918
NC_035100.1	21744587	.	A	C	.	.	MAF_INRAE=40.506;MAF_USDA=35.294
NC_035100.1	21744600	.	A	T	.	.	MAF_INRAE=3.333;MAF_USDA=4.098
NC_035100.1	21744713	.	A	G	.	.	MAF_INRAE=3.797
NC_035100.1	21744819	.	C	T	.	.	MAF_USDA=2.459
NC_035100.1	21744853	.	C	T	.	.	MAF_USDA=4.098
NC_035100.1	21744867	.	G	T	.	.	MAF_INRAE=21.519;MAF_USDA=11.765
NC_035100.1	21744888	.	A	C	.	.	MAF_INRAE=40.506;MAF_USDA=32.353
NC_035100.1	21744919	.	G	A	.	.	MAF_INRAE=5.263;MAF_USDA=6.471
NC_035100.1	21744979	.	G	A	.	.	MAF_USDA=2.459
NC_035100.1	21744983	.	C	T	.	.	MAF_USDA=1.639
NC_035100.1	21745024	.	A	C	.	.	MAF_INRAE=37.342
NC_035100.1	21745025	.	G	C	.	.	MAF_USDA=1.639
NC_035100.1	21745096	.	A	G	.	.	MAF_INRAE=40.506;MAF_USDA=31.765
NC_035100.1	21745125	.	C	T	.	.	MAF_USDA=10.656
NC_035100.1	21745153	.	A	C	.	.	MAF_INRAE=8.228;MAF_USDA=7.647
NC_035100.1	21745224	.	A	G	.	.	MAF_USDA=4.918
NC_035100.1	21745382	.	T	C	.	.	MAF_USDA=4.918
NC_035100.1	21745431	.	T	A	.	.	MAF_USDA=14.754
NC_035100.1	21745490	.	C	A	.	.	MAF_INRAE=3.333;MAF_USDA=4.918
NC_035100.1	21745506	.	T	A	.	.	MAF_INRAE=15.833;MAF_USDA=3.279
NC_035100.1	21745555	.	A	T	.	.	MAF_INRAE=5.696;MAF_USDA=8.333
NC_035100.1	21745563	.	G	T	.	.	MAF_USDA=4.918
NC_035100.1	21745672	.	T	A	.	.	MAF_INRAE=3.797;MAF_USDA=21.765
NC_035100.1	21745674	.	T	G	.	.	MAF_USDA=9.016
NC_035100.1	21745686	.	T	G	.	.	MAF_USDA=13.934
NC_035100.1	21745748	.	C	T	.	.	MAF_INRAE=3.797;MAF_USDA=27.059
NC_035100.1	21745801	.	A	G	.	.	MAF_INRAE=40.506;MAF_USDA=35.882
NC_035100.1	21745823	.	A	G	.	.	MAF_INRAE=31.646;MAF_USDA=11.176
NC_035100.1	21745909	.	A	T	.	.	MAF_INRAE=5.263;MAF_USDA=7.647
NC_035100.1	21745984	.	T	A	.	.	MAF_USDA=4.098
NC_035100.1	21746006	.	C	A	.	.	MAF_INRAE=3.333;MAF_USDA=2.459
NC_035100.1	21746011	.	G	T	.	.	MAF_USDA=11.176
NC_035100.1	21746049	.	A	G	.	.	MAF_INRAE=12.658;MAF_USDA=7.377
NC_035100.1	21746053	.	G	T	.	.	MAF_INRAE=15.833;MAF_USDA=6.471
NC_035100.1	21746080	.	C	T	.	.	MAF_USDA=3.279
NC_035100.1	21746089	.	T	A	.	.	MAF_INRAE=40.506;MAF_USDA=34.118
NC_035100.1	21746097	.	C	A	.	.	MAF_USDA=1.639
NC_035100.1	21746116	.	T	C	.	.	MAF_USDA=9.016
NC_035100.1	21746201	.	G	T	.	.	MAF_INRAE=3.333;MAF_USDA=2.459
NC_035100.1	21746231	.	C	T	.	.	MAF_USDA=1.639
NC_035100.1	21746249	.	A	G	.	.	MAF_INRAE=40.506;MAF_USDA=34.118
NC_035100.1	21746371	.	G	A	.	.	MAF_USDA=2.083
NC_035100.1	21746428	.	A	C	.	.	MAF_USDA=2.941
NC_035100.1	21746433	.	C	A	.	.	MAF_USDA=1.639
NC_035100.1	21746457	.	A	T	.	.	MAF_USDA=2.941
NC_035100.1	21746690	.	G	A	.	.	MAF_INRAE=2.5
NC_035100.1	21746746	.	T	C	.	.	MAF_INRAE=2.5
NC_035100.1	21746891	.	G	A	.	.	MAF_INRAE=40.506;MAF_USDA=33.529
NC_035100.1	21746903	.	T	C	.	.	MAF_INRAE=3.333;MAF_USDA=2.459
NC_035100.1	21746943	.	A	G	.	.	MAF_INRAE=40.506;MAF_USDA=33.529
NC_035100.1	21746967	.	G	A	.	.	MAF_INRAE=3.797;MAF_USDA=22.131
NC_035100.1	21747028	.	G	T	.	.	MAF_USDA=15.574
NC_035100.1	21747032	.	T	G	.	.	MAF_USDA=1.639
NC_035100.1	21747043	.	T	C	.	.	MAF_USDA=8.333
NC_035100.1	21747050	.	T	G	.	.	MAF_USDA=3.529
NC_035100.1	21747264	.	T	G	.	.	MAF_USDA=4.918
NC_035100.1	21747376	.	C	A	.	.	MAF_INRAE=3.333;MAF_USDA=1.639
NC_035100.1	21747402	.	T	A	.	.	MAF_INRAE=30.38;MAF_USDA=13.529
NC_035100.1	21747465	.	G	A	.	.	MAF_INRAE=10.127;MAF_USDA=48.235
NC_035100.1	21747473	.	A	G	.	.	MAF_INRAE=10.127;MAF_USDA=48.235
NC_035100.1	21747476	.	G	T	.	.	MAF_INRAE=8.333;MAF_USDA=48.235
NC_035100.1	21747524	.	A	G	.	.	MAF_USDA=5.738
NC_035100.1	21747632	.	T	C	.	.	MAF_INRAE=41.139;MAF_USDA=19.412
NC_035100.1	21747635	.	T	C	.	.	MAF_USDA=4.167
NC_035100.1	21747690	.	C	T	.	.	MAF_USDA=4.918
NC_035100.1	21747700	.	A	C	.	.	MAF_USDA=5.738
NC_035100.1	21747813	.	G	T	.	.	MAF_INRAE=5.263;MAF_USDA=6.471
NC_035100.1	21748055	.	C	A	.	.	MAF_INRAE=3.797;MAF_USDA=24.706
NC_035100.1	21748059	.	A	T	.	.	MAF_INRAE=8.228;MAF_USDA=1.639
NC_035100.1	21748160	.	A	G	.	.	MAF_INRAE=3.333
NC_035100.1	21748162	.	A	C	.	.	MAF_INRAE=15.0
NC_035100.1	21748192	.	G	T	.	.	MAF_USDA=4.918
NC_035100.1	21748302	.	A	T	.	.	MAF_INRAE=13.291;MAF_USDA=6.557
NC_035100.1	21748304	.	G	A	.	.	MAF_INRAE=33.333;MAF_USDA=16.471
NC_035100.1	21748306	.	A	G	.	.	MAF_INRAE=15.833;MAF_USDA=6.557
NC_035100.1	21748317	.	T	A	.	.	MAF_USDA=6.557
NC_035100.1	21748388	.	A	T	.	.	MAF_INRAE=3.333;MAF_USDA=2.459
NC_035100.1	21748399	.	A	G	.	.	MAF_INRAE=30.38;MAF_USDA=21.176
NC_035100.1	21748506	.	T	G	.	.	MAF_INRAE=3.333;MAF_USDA=2.459
NC_035100.1	21748569	.	A	G	.	.	MAF_USDA=3.279
NC_035100.1	21748619	.	A	C	.	.	MAF_INRAE=40.506;MAF_USDA=34.706
NC_035100.1	21748645	.	A	G	.	.	MAF_INRAE=30.38;MAF_USDA=15.294
NC_035100.1	21748658	.	C	T	.	.	MAF_INRAE=15.833;MAF_USDA=5.882
NC_035100.1	21748661	.	G	A	.	.	MAF_INRAE=6.667
NC_035100.1	21748687	.	T	C	.	.	MAF_USDA=2.083
NC_035100.1	21748775	.	C	T	.	.	MAF_INRAE=5.263
NC_035100.1	21748790	.	G	T	.	.	MAF_USDA=1.176
NC_035100.1	21748808	.	A	T	.	.	MAF_USDA=2.459
NC_035100.1	21748819	.	A	C	.	.	MAF_INRAE=3.333
NC_035100.1	21750184	.	T	G	.	.	MAF_INRAE=4.167
NC_035100.1	21750335	.	T	C	.	.	MAF_INRAE=5.263;MAF_USDA=6.471
NC_035100.1	21750420	.	T	A	.	.	MAF_INRAE=10.0;MAF_USDA=1.639
NC_035100.1	21750421	.	A	T	.	.	MAF_INRAE=10.0;MAF_USDA=1.639
NC_035100.1	21750434	.	A	T	.	.	MAF_INRAE=3.333;MAF_USDA=2.459
NC_035100.1	21750440	.	T	C	.	.	MAF_USDA=2.459
NC_035100.1	21750452	.	A	G	.	.	MAF_INRAE=3.333;MAF_USDA=2.459
NC_035100.1	21750557	.	T	G	.	.	MAF_INRAE=30.38;MAF_USDA=13.529
NC_035100.1	21750596	.	A	G	.	.	MAF_USDA=6.557
NC_035100.1	21750601	.	G	A	.	.	MAF_INRAE=40.506;MAF_USDA=34.118
NC_035100.1	21750620	.	C	T	.	.	MAF_INRAE=41.772;MAF_USDA=32.941
NC_035100.1	21750621	.	G	A	.	.	MAF_USDA=1.176
NC_035100.1	21750689	.	A	G	.	.	MAF_INRAE=5.263;MAF_USDA=7.059
NC_035100.1	21750712	.	C	T	.	.	MAF_USDA=8.197
NC_035100.1	21750731	.	T	A	.	.	MAF_INRAE=30.38;MAF_USDA=14.118
NC_035100.1	21750733	.	C	A	.	.	MAF_USDA=2.083
NC_035100.1	21750740	.	T	C	.	.	MAF_INRAE=30.38;MAF_USDA=16.471
NC_035100.1	21750746	.	C	A	.	.	MAF_INRAE=2.5
NC_035100.1	21750748	.	T	C	.	.	MAF_USDA=4.167
NC_035100.1	21750779	.	G	T	.	.	MAF_USDA=2.5
NC_035100.1	21750847	.	T	G	.	.	MAF_USDA=4.918
NC_035100.1	21750924	.	A	C	.	.	MAF_INRAE=2.5
NC_035100.1	21751033	.	C	T	.	.	MAF_INRAE=2.5
NC_035100.1	21751091	.	G	A	.	.	MAF_INRAE=5.263;MAF_USDA=7.059
NC_035100.1	21751141	.	A	C	.	.	MAF_USDA=34.94
NC_035100.1	21751168	.	A	C	.	.	MAF_INRAE=3.333;MAF_USDA=2.5
NC_035100.1	21751176	.	G	A	.	.	MAF_USDA=5.0
NC_035100.1	21751225	.	C	T	.	.	MAF_INRAE=5.263;MAF_USDA=7.143
NC_035100.1	21751229	.	C	A	.	.	MAF_USDA=6.667
NC_035100.1	21751231	.	C	T	.	.	MAF_USDA=3.333
NC_035100.1	21751239	.	T	G	.	.	MAF_INRAE=3.333
NC_035100.1	21751244	.	A	C	.	.	MAF_INRAE=3.333
NC_035100.1	21751401	.	C	A	.	.	MAF_USDA=2.976
NC_035100.1	21751440	.	T	G	.	.	MAF_INRAE=40.506;MAF_USDA=41.667
NC_035100.1	21751457	.	A	T	.	.	MAF_INRAE=3.797;MAF_USDA=21.765
NC_035100.1	21751475	.	A	T	.	.	MAF_INRAE=40.506;MAF_USDA=30.588
NC_035100.1	21751499	.	C	A	.	.	MAF_INRAE=3.333
NC_035100.1	21751510	.	C	T	.	.	MAF_USDA=2.083
NC_035100.1	21751569	.	A	T	.	.	MAF_INRAE=1.667
NC_035100.1	21751706	.	T	A	.	.	MAF_INRAE=2.5
NC_035100.1	21751718	.	T	C	.	.	MAF_USDA=3.614
NC_035100.1	21751770	.	C	G	.	.	MAF_USDA=5.738
NC_035100.1	21751801	.	G	T	.	.	MAF_USDA=2.941
NC_035100.1	21751811	.	A	T	.	.	MAF_INRAE=3.333
NC_035100.1	21751814	.	T	A	.	.	MAF_USDA=13.333
NC_035100.1	21751845	.	G	T	.	.	MAF_INRAE=2.5
NC_035100.1	21751846	.	T	C	.	.	MAF_INRAE=2.5
NC_035100.1	21751921	.	C	T	.	.	MAF_USDA=1.639
NC_035100.1	21751925	.	C	T	.	.	MAF_INRAE=3.333;MAF_USDA=2.459
NC_035100.1	21751936	.	G	C	.	.	MAF_INRAE=41.139;MAF_USDA=35.882
NC_035100.1	21751938	.	A	C	.	.	MAF_USDA=1.639
NC_035100.1	21752030	.	A	G	.	.	MAF_INRAE=2.5
NC_035100.1	21752058	.	G	T	.	.	MAF_INRAE=5.263;MAF_USDA=6.471
NC_035100.1	21752084	.	A	T	.	.	MAF_INRAE=40.506;MAF_USDA=34.118
NC_035100.1	21752227	.	A	C	.	.	MAF_INRAE=5.833;MAF_USDA=1.639
NC_035100.1	21752273	.	G	T	.	.	MAF_USDA=2.459
NC_035100.1	21752438	.	T	G	.	.	MAF_INRAE=30.38;MAF_USDA=16.471
NC_035100.1	21752439	.	T	A	.	.	MAF_INRAE=33.333;MAF_USDA=16.471
NC_035100.1	21752452	.	T	G	.	.	MAF_INRAE=30.38;MAF_USDA=13.529
NC_035100.1	21752504	.	C	T	.	.	MAF_USDA=8.824
NC_035100.1	21752584	.	T	C	.	.	MAF_INRAE=41.139
NC_035100.1	21752594	.	T	A	.	.	MAF_USDA=43.75
NC_035100.1	21752602	.	T	A	.	.	MAF_INRAE=8.333;MAF_USDA=22.917
NC_035100.1	21752604	.	T	A	.	.	MAF_USDA=4.167
NC_035100.1	21752618	.	T	C	.	.	MAF_USDA=2.941
NC_035100.1	21752678	.	A	T	.	.	MAF_USDA=4.167
NC_035100.1	21752686	.	C	T	.	.	MAF_USDA=8.333
NC_035100.1	21752693	.	C	T	.	.	MAF_USDA=1.639
NC_035100.1	21752776	.	T	C	.	.	MAF_INRAE=3.333;MAF_USDA=2.459
NC_035100.1	21752811	.	A	G	.	.	MAF_INRAE=37.975;MAF_USDA=35.294
NC_035100.1	21752848	.	A	G	.	.	MAF_INRAE=41.139;MAF_USDA=27.059
NC_035100.1	21752855	.	G	A	.	.	MAF_INRAE=41.139;MAF_USDA=19.412
NC_035100.1	21752858	.	A	G	.	.	MAF_USDA=9.412
NC_035100.1	21752884	.	C	A	.	.	MAF_INRAE=41.139;MAF_USDA=41.667
NC_035100.1	21752901	.	G	T	.	.	MAF_USDA=3.279
NC_035100.1	21752911	.	C	A	.	.	MAF_INRAE=3.333;MAF_USDA=2.459
NC_035100.1	21752912	.	A	T	.	.	MAF_INRAE=3.333;MAF_USDA=2.459
NC_035100.1	21752919	.	C	T	.	.	MAF_USDA=1.639
NC_035100.1	21752926	.	C	T	.	.	MAF_INRAE=3.333;MAF_USDA=2.459
NC_035100.1	21752929	.	C	T	.	.	MAF_INRAE=2.5;MAF_USDA=11.765
NC_035100.1	21753141	.	G	T	.	.	MAF_USDA=2.459
NC_035100.1	21753143	.	C	T	.	.	MAF_INRAE=2.532
NC_035100.1	21753167	.	C	T	.	.	MAF_INRAE=30.38;MAF_USDA=10.417
NC_035100.1	21753253	.	C	A	.	.	MAF_INRAE=3.333;MAF_USDA=2.459
NC_035100.1	21753280	.	A	C	.	.	MAF_INRAE=3.333;MAF_USDA=2.459
NC_035100.1	21753297	.	A	G	.	.	MAF_USDA=2.941
NC_035100.1	21753307	.	C	G	.	.	MAF_USDA=4.167
NC_035100.1	21753348	.	G	T	.	.	MAF_INRAE=29.747;MAF_USDA=16.393
NC_035100.1	21753362	.	A	G	.	.	MAF_USDA=6.667
NC_035100.1	21753383	.	C	T	.	.	MAF_USDA=1.639
NC_035100.1	21753478	.	C	T	.	.	MAF_INRAE=3.797;MAF_USDA=20.492
NC_035100.1	21753492	.	A	G	.	.	MAF_INRAE=3.333;MAF_USDA=2.459
NC_035100.1	21753494	.	C	T	.	.	MAF_INRAE=5.833;MAF_USDA=6.557
NC_035100.1	21753544	.	C	A	.	.	MAF_INRAE=30.38;MAF_USDA=14.118
NC_035100.1	21753550	.	G	T	.	.	MAF_USDA=4.918
NC_035100.1	21753565	.	G	T	.	.	MAF_USDA=1.639
NC_035100.1	21753604	.	T	C	.	.	MAF_INRAE=37.975;MAF_USDA=35.882
NC_035100.1	21753690	.	T	C	.	.	MAF_INRAE=40.506;MAF_USDA=34.118
NC_035100.1	21753696	.	T	C	.	.	MAF_INRAE=40.506;MAF_USDA=34.118
NC_035100.1	21753710	.	C	T	.	.	MAF_INRAE=2.5;MAF_USDA=2.459
NC_035100.1	21753730	.	G	A	.	.	MAF_USDA=1.639
NC_035100.1	21753766	.	T	A	.	.	MAF_USDA=1.639
NC_035100.1	21753778	.	G	T	.	.	MAF_INRAE=2.5
NC_035100.1	21753802	.	C	T	.	.	MAF_INRAE=32.911;MAF_USDA=14.118
NC_035100.1	21753804	.	G	A	.	.	MAF_USDA=1.639
NC_035100.1	21753830	.	T	G	.	.	MAF_USDA=2.459
NC_035100.1	21753834	.	T	C	.	.	MAF_USDA=2.459
NC_035100.1	21753871	.	C	T	.	.	MAF_INRAE=3.333;MAF_USDA=2.083
NC_035100.1	21753962	.	C	T	.	.	MAF_USDA=6.557
NC_035100.1	21753999	.	G	T	.	.	MAF_INRAE=41.139;MAF_USDA=22.941
NC_035100.1	21754003	.	C	A	.	.	MAF_INRAE=3.797;MAF_USDA=25.294
NC_035100.1	21754042	.	A	C	.	.	MAF_INRAE=2.5;MAF_USDA=4.098
NC_035100.1	21754078	.	C	T	.	.	MAF_INRAE=41.139;MAF_USDA=34.118
NC_035100.1	21754139	.	C	T	.	.	MAF_INRAE=40.506;MAF_USDA=34.706
NC_035100.1	21754166	.	T	C	.	.	MAF_USDA=2.459
NC_035100.1	21754175	.	C	A	.	.	MAF_INRAE=15.833;MAF_USDA=5.882
NC_035100.1	21754188	.	A	T	.	.	MAF_INRAE=2.5;MAF_USDA=1.765
NC_035100.1	21754265	.	C	A	.	.	MAF_USDA=1.639
NC_035100.1	21754354	.	C	A	.	.	MAF_INRAE=3.797;MAF_USDA=21.311
NC_035100.1	21754415	.	G	A	.	.	MAF_INRAE=33.544;MAF_USDA=18.235
NC_035100.1	21754421	.	C	T	.	.	MAF_INRAE=33.544;MAF_USDA=14.706
NC_035100.1	21754450	.	A	T	.	.	MAF_INRAE=2.5;MAF_USDA=1.786
NC_035100.1	21754505	.	T	C	.	.	MAF_USDA=1.639
NC_035100.1	21754592	.	T	A	.	.	MAF_USDA=5.738
NC_035100.1	21754707	.	A	C	.	.	MAF_INRAE=40.506;MAF_USDA=33.529
NC_035100.1	21754802	.	C	T	.	.	MAF_INRAE=5.263
NC_035100.1	21754827	.	T	C	.	.	MAF_INRAE=5.263;MAF_USDA=8.235
NC_035100.1	21754900	.	A	G	.	.	MAF_INRAE=3.333
NC_035100.1	21754907	.	G	T	.	.	MAF_USDA=4.918
NC_035100.1	21754933	.	G	T	.	.	MAF_USDA=10.656
NC_035100.1	21754970	.	T	C	.	.	MAF_USDA=4.918
NC_035100.1	21755066	.	C	A	.	.	MAF_INRAE=28.481;MAF_USDA=10.417
NC_035100.1	21755096	.	C	A	.	.	MAF_USDA=1.639
NC_035100.1	21755173	.	C	A	.	.	MAF_INRAE=5.263;MAF_USDA=7.059
NC_035100.1	21755231	.	T	C	.	.	MAF_INRAE=41.139;MAF_USDA=32.941
NC_035100.1	21755232	.	A	G	.	.	MAF_INRAE=42.5;MAF_USDA=33.529
NC_035100.1	21755255	.	G	A	.	.	MAF_INRAE=5.263
NC_035100.1	21755265	.	A	G	.	.	MAF_USDA=4.167
NC_035100.1	21755325	.	C	T	.	.	MAF_INRAE=3.797;MAF_USDA=20.492
NC_035100.1	21755335	.	A	T	.	.	MAF_USDA=6.557
NC_035100.1	21755351	.	G	T	.	.	MAF_INRAE=5.263;MAF_USDA=7.059
NC_035100.1	21755390	.	T	C	.	.	MAF_INRAE=34.81;MAF_USDA=14.118
NC_035100.1	21755585	.	A	C	.	.	MAF_INRAE=5.263;MAF_USDA=6.471
NC_035100.1	21755665	.	G	C	.	.	MAF_USDA=2.941
NC_035100.1	21755698	.	A	G	.	.	MAF_USDA=2.083
NC_035100.1	21755748	.	A	C	.	.	MAF_USDA=6.557
NC_035100.1	21755768	.	T	A	.	.	MAF_INRAE=5.263;MAF_USDA=9.412
NC_035100.1	21755807	.	C	A	.	.	MAF_INRAE=5.263;MAF_USDA=10.0
NC_035100.1	21755872	.	T	A	.	.	MAF_INRAE=5.263;MAF_USDA=7.059
NC_035100.1	21755880	.	G	C	.	.	MAF_INRAE=2.5
NC_035100.1	21755886	.	A	G	.	.	MAF_USDA=11.475
NC_035100.1	21755961	.	T	C	.	.	MAF_USDA=1.639
NC_035100.1	21755962	.	T	A	.	.	MAF_USDA=1.639
NC_035100.1	21756146	.	A	C	.	.	MAF_INRAE=38.608;MAF_USDA=32.941
NC_035100.1	21756165	.	A	T	.	.	MAF_USDA=1.639
NC_035100.1	21756199	.	A	G	.	.	MAF_USDA=3.529
NC_035100.1	21756263	.	A	G	.	.	MAF_USDA=1.639
NC_035100.1	21756299	.	A	G	.	.	MAF_INRAE=5.263;MAF_USDA=24.706
NC_035100.1	21756354	.	G	A	.	.	MAF_INRAE=5.263;MAF_USDA=7.059
NC_035100.1	21756549	.	A	C	.	.	MAF_INRAE=5.263;MAF_USDA=6.471
NC_035100.1	21756612	.	G	T	.	.	MAF_USDA=3.279
NC_035100.1	21756619	.	A	C	.	.	MAF_USDA=11.765
NC_035100.1	21756662	.	C	A	.	.	MAF_USDA=4.918
NC_035100.1	21756663	.	A	G	.	.	MAF_INRAE=38.608;MAF_USDA=33.529
NC_035100.1	21756676	.	C	G	.	.	MAF_USDA=4.118
NC_035100.1	21756767	.	G	A	.	.	MAF_USDA=2.459
NC_035100.1	21756801	.	C	A	.	.	MAF_USDA=4.098
NC_035100.1	21756850	.	A	T	.	.	MAF_INRAE=36.667
NC_035100.1	21756967	.	C	A	.	.	MAF_INRAE=38.608;MAF_USDA=33.529
NC_035100.1	21756993	.	A	C	.	.	MAF_INRAE=32.911;MAF_USDA=13.69
NC_035100.1	21757011	.	A	C	.	.	MAF_INRAE=38.608;MAF_USDA=32.941
NC_035100.1	21757061	.	A	G	.	.	MAF_INRAE=5.263;MAF_USDA=24.118
NC_035100.1	21757132	.	C	T	.	.	MAF_USDA=1.639
NC_035100.1	21757164	.	G	A	.	.	MAF_USDA=3.279
NC_035100.1	21757236	.	C	A	.	.	MAF_INRAE=5.263;MAF_USDA=1.639
NC_035100.1	21757281	.	A	T	.	.	MAF_INRAE=39.241;MAF_USDA=37.647
NC_035100.1	21757337	.	G	A	.	.	MAF_INRAE=15.0;MAF_USDA=2.941
NC_035100.1	21757360	.	T	A	.	.	MAF_USDA=2.941
NC_035100.1	21757372	.	T	G	.	.	MAF_USDA=4.167
NC_035100.1	21757373	.	T	G	.	.	MAF_USDA=4.167
NC_035100.1	21757403	.	A	G	.	.	MAF_INRAE=32.911;MAF_USDA=12.941
NC_035100.1	21757627	.	C	A	.	.	MAF_USDA=8.824
NC_035100.1	21757666	.	C	T	.	.	MAF_USDA=2.941
NC_035100.1	21757828	.	T	A	.	.	MAF_USDA=9.412
NC_035100.1	21757865	.	T	G	.	.	MAF_USDA=2.941
NC_035100.1	21757866	.	T	A	.	.	MAF_USDA=1.639
NC_035100.1	21757942	.	G	T	.	.	MAF_USDA=3.279
NC_035100.1	21757969	.	G	T	.	.	MAF_USDA=1.639
NC_035100.1	21757977	.	G	T	.	.	MAF_USDA=1.765
NC_035100.1	21758003	.	C	T	.	.	MAF_INRAE=3.333;MAF_USDA=1.639
NC_035100.1	21758126	.	A	C	.	.	MAF_USDA=11.475
NC_035100.1	21758147	.	G	T	.	.	MAF_INRAE=5.263;MAF_USDA=7.059
NC_035100.1	21758199	.	C	T	.	.	MAF_INRAE=32.278;MAF_USDA=13.529
NC_035100.1	21758288	.	C	A	.	.	MAF_INRAE=5.263;MAF_USDA=5.738
NC_035100.1	21758320	.	T	A	.	.	MAF_USDA=4.167
NC_035100.1	21758353	.	C	T	.	.	MAF_USDA=8.333
NC_035100.1	21758395	.	T	A	.	.	MAF_USDA=11.475
NC_035100.1	21758436	.	C	T	.	.	MAF_INRAE=5.263;MAF_USDA=24.118
NC_035100.1	21758490	.	A	G	.	.	MAF_INRAE=15.823;MAF_USDA=3.279
NC_035100.1	21758491	.	G	A	.	.	MAF_USDA=6.557
NC_035100.1	21758606	.	C	T	.	.	MAF_INRAE=5.263;MAF_USDA=7.059
NC_035100.1	21758662	.	A	T	.	.	MAF_USDA=3.279
NC_035100.1	21758663	.	C	T	.	.	MAF_INRAE=41.772;MAF_USDA=22.941
NC_035100.1	21758665	.	C	T	.	.	MAF_USDA=3.529
NC_035100.1	21758722	.	C	T	.	.	MAF_INRAE=2.532
NC_035100.1	21758765	.	A	G	.	.	MAF_USDA=1.639
NC_035100.1	21758874	.	G	A	.	.	MAF_INRAE=2.532;MAF_USDA=13.115
NC_035100.1	21758905	.	A	T	.	.	MAF_USDA=14.583
NC_035100.1	21758937	.	G	C	.	.	MAF_INRAE=3.333;MAF_USDA=1.667
NC_035100.1	21758956	.	G	A	.	.	MAF_USDA=8.333
NC_035100.1	21759025	.	G	A	.	.	MAF_INRAE=2.532
NC_035100.1	21759108	.	T	G	.	.	MAF_INRAE=5.263;MAF_USDA=8.235
NC_035100.1	21759137	.	T	G	.	.	MAF_INRAE=41.139;MAF_USDA=22.941
NC_035100.1	21759169	.	G	T	.	.	MAF_INRAE=32.278;MAF_USDA=13.115
NC_035100.1	21759251	.	A	G	.	.	MAF_USDA=2.459
NC_035100.1	21759266	.	C	T	.	.	MAF_INRAE=13.291;MAF_USDA=5.738
NC_035100.1	21759271	.	A	T	.	.	MAF_USDA=2.459
NC_035100.1	21759272	.	T	G	.	.	MAF_USDA=2.459
NC_035100.1	21759276	.	C	A	.	.	MAF_INRAE=34.177;MAF_USDA=50.0
NC_035100.1	21759277	.	T	G	.	.	MAF_INRAE=15.833;MAF_USDA=2.941
NC_035100.1	21759393	.	G	A	.	.	MAF_INRAE=5.263;MAF_USDA=7.647
NC_035100.1	21759394	.	G	A	.	.	MAF_USDA=7.059
NC_035100.1	21759400	.	T	A	.	.	MAF_INRAE=5.263;MAF_USDA=7.059
NC_035100.1	21759423	.	C	A	.	.	MAF_USDA=4.098
NC_035100.1	21759424	.	T	G	.	.	MAF_USDA=7.377
NC_035100.1	21759530	.	T	C	.	.	MAF_INRAE=5.263;MAF_USDA=24.118
NC_035100.1	21759538	.	A	G	.	.	MAF_USDA=1.639
NC_035100.1	21759546	.	C	T	.	.	MAF_INRAE=15.823;MAF_USDA=3.279
NC_035100.1	21759617	.	T	G	.	.	MAF_INRAE=31.646;MAF_USDA=12.353
NC_035100.1	21759618	.	A	T	.	.	MAF_INRAE=35.0;MAF_USDA=12.353
NC_035100.1	21759624	.	G	A	.	.	MAF_INRAE=37.342;MAF_USDA=39.412
NC_035100.1	21759689	.	A	G	.	.	MAF_USDA=6.557
NC_035100.1	21759701	.	C	T	.	.	MAF_INRAE=2.532
NC_035100.1	21759729	.	T	G	.	.	MAF_INRAE=23.333;MAF_USDA=7.647
NC_035100.1	21759736	.	A	C	.	.	MAF_USDA=3.529
NC_035100.1	21759742	.	G	A	.	.	MAF_INRAE=5.263;MAF_USDA=20.492
NC_035100.1	21759779	.	A	G	.	.	MAF_USDA=3.529
NC_035100.1	21759819	.	C	T	.	.	MAF_INRAE=10.0;MAF_USDA=1.639
NC_035100.1	21759875	.	C	A	.	.	MAF_USDA=1.639
NC_035100.1	21759891	.	A	G	.	.	MAF_INRAE=5.263;MAF_USDA=7.059
NC_035100.1	21759924	.	C	T	.	.	MAF_INRAE=5.263;MAF_USDA=1.639
NC_035100.1	21759928	.	C	A	.	.	MAF_INRAE=2.532
NC_035100.1	21759935	.	A	T	.	.	MAF_INRAE=5.263;MAF_USDA=1.639
NC_035100.1	21759943	.	A	G	.	.	MAF_USDA=6.557
NC_035100.1	21759952	.	G	C	.	.	MAF_INRAE=38.608;MAF_USDA=31.176
NC_035100.1	21759954	.	A	C	.	.	MAF_INRAE=22.5;MAF_USDA=48.235
NC_035100.1	21759955	.	C	T	.	.	MAF_USDA=1.639
NC_035100.1	21759977	.	A	T	.	.	MAF_USDA=2.459
NC_035100.1	21760003	.	T	C	.	.	MAF_INRAE=37.975;MAF_USDA=39.412
NC_035100.1	21760011	.	C	T	.	.	MAF_INRAE=15.833;MAF_USDA=5.294
NC_035100.1	21760013	.	A	C	.	.	MAF_INRAE=5.263;MAF_USDA=20.492
NC_035100.1	21760033	.	G	T	.	.	MAF_INRAE=5.263;MAF_USDA=24.118
NC_035100.1	21760099	.	C	G	.	.	MAF_INRAE=36.076;MAF_USDA=34.426
NC_035100.1	21760106	.	C	T	.	.	MAF_USDA=6.25
NC_035100.1	21760107	.	A	T	.	.	MAF_USDA=6.25
NC_035100.1	21760150	.	A	T	.	.	MAF_USDA=2.459
NC_035100.1	21760165	.	C	A	.	.	MAF_USDA=2.083
NC_035100.1	21760181	.	G	T	.	.	MAF_INRAE=32.278;MAF_USDA=11.176
NC_035100.1	21760252	.	A	C	.	.	MAF_USDA=8.824
NC_035100.1	21760257	.	T	G	.	.	MAF_USDA=3.529
NC_035100.1	21760263	.	T	A	.	.	MAF_USDA=1.639
NC_035100.1	21760288	.	G	A	.	.	MAF_USDA=22.941
NC_035100.1	21760309	.	G	T	.	.	MAF_USDA=3.279
NC_035100.1	21760316	.	A	T	.	.	MAF_USDA=4.167
NC_035100.1	21760317	.	G	C	.	.	MAF_USDA=38.824
NC_035100.1	21760366	.	G	A	.	.	MAF_USDA=3.529
NC_035100.1	21760391	.	C	A	.	.	MAF_USDA=6.557
NC_035100.1	21760488	.	T	G	.	.	MAF_INRAE=5.263;MAF_USDA=20.833
NC_035100.1	21760522	.	G	C	.	.	MAF_INRAE=37.975;MAF_USDA=37.647
NC_035100.1	21760551	.	A	T	.	.	MAF_INRAE=36.076;MAF_USDA=49.412
NC_035100.1	21760593	.	G	A	.	.	MAF_USDA=1.639
NC_035100.1	21760669	.	G	A	.	.	MAF_INRAE=35.443;MAF_USDA=45.294
NC_035100.1	21760678	.	T	G	.	.	MAF_USDA=8.824
NC_035100.1	21760695	.	A	G	.	.	MAF_USDA=1.639
NC_035100.1	21760707	.	G	A	.	.	MAF_INRAE=41.772;MAF_USDA=23.529
NC_035100.1	21760750	.	C	A	.	.	MAF_INRAE=41.772;MAF_USDA=20.588
NC_035100.1	21760767	.	T	A	.	.	MAF_USDA=1.639
NC_035100.1	21760770	.	C	T	.	.	MAF_INRAE=15.833;MAF_USDA=3.333
NC_035100.1	21760798	.	C	A	.	.	MAF_USDA=6.557
NC_035100.1	21760860	.	A	G	.	.	MAF_INRAE=37.5;MAF_USDA=34.706
NC_035100.1	21760893	.	T	C	.	.	MAF_INRAE=6.667
NC_035100.1	21761016	.	C	T	.	.	MAF_INRAE=41.772;MAF_USDA=43.75
NC_035100.1	21761030	.	C	T	.	.	MAF_INRAE=41.772;MAF_USDA=19.412
NC_035100.1	21761086	.	G	A	.	.	MAF_INRAE=5.263;MAF_USDA=7.059
NC_035100.1	21761145	.	C	A	.	.	MAF_USDA=1.639
NC_035100.1	21761168	.	G	T	.	.	MAF_USDA=1.639
NC_035100.1	21761171	.	C	T	.	.	MAF_USDA=11.475
NC_035100.1	21761229	.	G	T	.	.	MAF_USDA=4.118
NC_035100.1	21761287	.	C	T	.	.	MAF_USDA=3.333
NC_035100.1	21761340	.	A	T	.	.	MAF_USDA=3.333
NC_035100.1	21761372	.	C	A	.	.	MAF_INRAE=5.263;MAF_USDA=7.143
NC_035100.1	21761504	.	C	G	.	.	MAF_INRAE=38.608;MAF_USDA=34.524
NC_035100.1	21761540	.	A	T	.	.	MAF_INRAE=5.263;MAF_USDA=7.059
NC_035100.1	21761543	.	T	G	.	.	MAF_INRAE=41.772;MAF_USDA=22.941
NC_035100.1	21761605	.	C	A	.	.	MAF_INRAE=5.263;MAF_USDA=6.471
NC_035100.1	21761620	.	G	T	.	.	MAF_USDA=6.25
NC_035100.1	21761629	.	C	A	.	.	MAF_INRAE=5.263
NC_035100.1	21761653	.	G	A	.	.	MAF_USDA=5.0
NC_035100.1	21761697	.	A	T	.	.	MAF_USDA=14.167
NC_035100.1	21761734	.	A	T	.	.	MAF_USDA=4.167
NC_035100.1	21761751	.	T	C	.	.	MAF_INRAE=35.443;MAF_USDA=40.476
NC_035100.1	21761830	.	C	A	.	.	MAF_USDA=1.667
NC_035100.1	21761910	.	C	G	.	.	MAF_USDA=3.333
NC_035100.1	21761916	.	C	A	.	.	MAF_USDA=4.167
NC_035100.1	21761976	.	A	G	.	.	MAF_USDA=3.571
NC_035100.1	21762041	.	T	A	.	.	MAF_INRAE=5.263
NC_035100.1	21762081	.	A	C	.	.	MAF_INRAE=37.342;MAF_USDA=39.881
NC_035100.1	21762151	.	C	G	.	.	MAF_INRAE=2.532
NC_035100.1	21762210	.	C	T	.	.	MAF_USDA=9.524
NC_035100.1	21762211	.	C	T	.	.	MAF_USDA=3.571
NC_035100.1	21762235	.	C	T	.	.	MAF_USDA=2.459
NC_035100.1	21762295	.	A	T	.	.	MAF_INRAE=5.263;MAF_USDA=7.059
NC_035100.1	21762369	.	C	T	.	.	MAF_USDA=11.475
NC_035100.1	21762405	.	G	A	.	.	MAF_USDA=1.639
NC_035100.1	21762413	.	T	C	.	.	MAF_INRAE=36.076;MAF_USDA=49.412
NC_035100.1	21762445	.	A	C	.	.	MAF_INRAE=38.608;MAF_USDA=34.118
NC_035100.1	21762497	.	C	G	.	.	MAF_INRAE=3.333
NC_035100.1	21762498	.	C	A	.	.	MAF_INRAE=3.333
NC_035100.1	21762519	.	C	A	.	.	MAF_INRAE=5.263;MAF_USDA=20.492
NC_035100.1	21762554	.	C	T	.	.	MAF_USDA=8.824
NC_035100.1	21762598	.	A	T	.	.	MAF_INRAE=5.263;MAF_USDA=7.059
NC_035100.1	21762602	.	A	C	.	.	MAF_USDA=7.059
NC_035100.1	21762700	.	C	A	.	.	MAF_USDA=3.279
NC_035100.1	21762773	.	G	A	.	.	MAF_USDA=6.557
NC_035100.1	21762873	.	T	C	.	.	MAF_INRAE=36.709;MAF_USDA=42.353
NC_035100.1	21763045	.	C	A	.	.	MAF_USDA=11.864
NC_035100.1	21763107	.	T	C	.	.	MAF_USDA=3.39
NC_035100.1	21763369	.	A	G	.	.	MAF_INRAE=5.263;MAF_USDA=6.024
NC_035100.1	21763484	.	A	G	.	.	MAF_USDA=1.807
NC_035100.1	21763489	.	G	A	.	.	MAF_USDA=3.39
NC_035100.1	21763562	.	A	T	.	.	MAF_INRAE=3.333;MAF_USDA=1.639
NC_035100.1	21763571	.	A	C	.	.	MAF_INRAE=3.333;MAF_USDA=1.639
NC_035100.1	21763594	.	T	A	.	.	MAF_INRAE=38.608;MAF_USDA=34.118
NC_035100.1	21763668	.	T	G	.	.	MAF_USDA=8.235
NC_035100.1	21763673	.	C	G	.	.	MAF_USDA=4.098
NC_035100.1	21763776	.	A	G	.	.	MAF_USDA=9.836
NC_035100.1	21763815	.	T	A	.	.	MAF_INRAE=5.833;MAF_USDA=1.639
NC_035100.1	21763828	.	G	A	.	.	MAF_USDA=4.098
NC_035100.1	21764049	.	C	T	.	.	MAF_USDA=3.279
NC_035100.1	21764172	.	G	A	.	.	MAF_USDA=4.098
NC_035100.1	21764240	.	G	A	.	.	MAF_USDA=1.765
NC_035100.1	21764243	.	C	T	.	.	MAF_INRAE=5.263;MAF_USDA=30.328
NC_035100.1	21764420	.	C	T	.	.	MAF_USDA=1.765
NC_035100.1	21764552	.	G	T	.	.	MAF_USDA=2.941
NC_035100.1	21764559	.	G	A	.	.	MAF_USDA=4.167
NC_035100.1	21764570	.	G	T	.	.	MAF_USDA=1.765
NC_035100.1	21764601	.	C	T	.	.	MAF_USDA=9.016
NC_035100.1	21764645	.	T	C	.	.	MAF_USDA=4.167
NC_035100.1	21764686	.	A	G	.	.	MAF_INRAE=34.81;MAF_USDA=12.353
NC_035100.1	21764694	.	G	A	.	.	MAF_USDA=4.167
NC_035100.1	21764743	.	A	T	.	.	MAF_USDA=8.333
NC_035100.1	21764840	.	C	G	.	.	MAF_USDA=1.765
NC_035100.1	21764848	.	T	C	.	.	MAF_INRAE=19.62;MAF_USDA=12.353
NC_035100.1	21764908	.	C	T	.	.	MAF_INRAE=5.263
NC_035100.1	21764953	.	C	A	.	.	MAF_INRAE=10.0;MAF_USDA=1.639
NC_035100.1	21764973	.	G	T	.	.	MAF_USDA=1.765
NC_035100.1	21765006	.	C	T	.	.	MAF_USDA=4.167
NC_035100.1	21765016	.	G	A	.	.	MAF_USDA=1.765
NC_035100.1	21765037	.	C	T	.	.	MAF_USDA=1.639
NC_035100.1	21765082	.	C	G	.	.	MAF_INRAE=5.263;MAF_USDA=22.951
NC_035100.1	21765101	.	A	T	.	.	MAF_USDA=3.529
NC_035100.1	21765147	.	G	A	.	.	MAF_USDA=3.279
NC_035100.1	21765193	.	T	G	.	.	MAF_USDA=3.529
NC_035100.1	21765263	.	G	A	.	.	MAF_INRAE=2.5;MAF_USDA=2.459
NC_035100.1	21765311	.	T	C	.	.	MAF_INRAE=8.861
NC_035100.1	21765492	.	T	C	.	.	MAF_USDA=4.167
NC_035100.1	21765629	.	A	T	.	.	MAF_USDA=5.738
NC_035100.1	21765673	.	T	C	.	.	MAF_INRAE=34.81;MAF_USDA=11.765
NC_035100.1	21765801	.	G	T	.	.	MAF_INRAE=18.333;MAF_USDA=7.059
NC_035100.1	21765816	.	A	G	.	.	MAF_INRAE=5.263;MAF_USDA=33.529
NC_035100.1	21765893	.	A	T	.	.	MAF_USDA=4.918
NC_035100.1	21765908	.	G	A	.	.	MAF_INRAE=41.772;MAF_USDA=22.941
NC_035100.1	21765928	.	A	C	.	.	MAF_USDA=2.083
NC_035100.1	21765932	.	A	T	.	.	MAF_INRAE=5.263;MAF_USDA=10.417
NC_035100.1	21765938	.	T	G	.	.	MAF_USDA=4.167
NC_035100.1	21766156	.	C	G	.	.	MAF_USDA=1.639
NC_035100.1	21766176	.	C	T	.	.	MAF_USDA=2.083
NC_035100.1	21766191	.	T	C	.	.	MAF_INRAE=34.81;MAF_USDA=12.353
NC_035100.1	21766228	.	C	A	.	.	MAF_USDA=4.167
NC_035100.1	21766243	.	A	G	.	.	MAF_USDA=1.765
NC_035100.1	21766287	.	T	G	.	.	MAF_USDA=2.941
NC_035100.1	21766600	.	C	T	.	.	MAF_INRAE=5.833;MAF_USDA=4.098
NC_035100.1	21766735	.	C	T	.	.	MAF_INRAE=36.076;MAF_USDA=49.412
NC_035100.1	21766740	.	G	A	.	.	MAF_USDA=3.279
NC_035100.1	21766784	.	T	C	.	.	MAF_USDA=1.639
NC_035100.1	21766785	.	G	A	.	.	MAF_USDA=1.639
NC_035100.1	21766831	.	T	C	.	.	MAF_USDA=1.765
NC_035100.1	21766858	.	A	T	.	.	MAF_USDA=4.118
NC_035100.1	21766979	.	A	T	.	.	MAF_USDA=3.279
NC_035100.1	21767016	.	C	T	.	.	MAF_USDA=2.459
NC_035100.1	21767036	.	G	A	.	.	MAF_USDA=1.639
NC_035100.1	21767073	.	A	C	.	.	MAF_USDA=2.353
NC_035100.1	21767077	.	A	T	.	.	MAF_INRAE=5.263
NC_035100.1	21767132	.	T	C	.	.	MAF_INRAE=16.667
NC_035100.1	21767162	.	A	T	.	.	MAF_INRAE=2.532;MAF_USDA=4.098
NC_035100.1	21767200	.	G	T	.	.	MAF_INRAE=36.709;MAF_USDA=47.647
NC_035100.1	21767224	.	A	T	.	.	MAF_USDA=3.279
NC_035100.1	21767247	.	T	C	.	.	MAF_USDA=7.377
NC_035100.1	21767300	.	C	T	.	.	MAF_USDA=3.279
NC_035100.1	21767499	.	C	A	.	.	MAF_INRAE=43.671;MAF_USDA=30.0
NC_035100.1	21767518	.	A	C	.	.	MAF_INRAE=43.671;MAF_USDA=30.0
NC_035100.1	21767566	.	C	A	.	.	MAF_USDA=2.459
NC_035100.1	21767582	.	C	T	.	.	MAF_INRAE=32.278;MAF_USDA=15.574
NC_035100.1	21767597	.	C	A	.	.	MAF_USDA=4.098
NC_035100.1	21767641	.	T	G	.	.	MAF_INRAE=3.797;MAF_USDA=38.824
NC_035100.1	21767655	.	T	A	.	.	MAF_USDA=1.639
NC_035100.1	21767662	.	C	G	.	.	MAF_USDA=4.167
NC_035100.1	21767689	.	C	A	.	.	MAF_INRAE=3.797;MAF_USDA=38.824
NC_035100.1	21767729	.	G	A	.	.	MAF_USDA=4.118
NC_035100.1	21767804	.	C	A	.	.	MAF_INRAE=3.797;MAF_USDA=39.412
NC_035100.1	21767852	.	A	T	.	.	MAF_INRAE=41.772;MAF_USDA=20.588
NC_035100.1	21767858	.	C	A	.	.	MAF_INRAE=19.62;MAF_USDA=11.765
NC_035100.1	21767860	.	A	C	.	.	MAF_USDA=2.941
NC_035100.1	21767863	.	T	G	.	.	MAF_INRAE=3.333;MAF_USDA=1.639
NC_035100.1	21767959	.	C	T	.	.	MAF_USDA=2.941
NC_035100.1	21767962	.	C	T	.	.	MAF_INRAE=3.797;MAF_USDA=38.235
NC_035100.1	21768073	.	G	T	.	.	MAF_USDA=2.5
NC_035100.1	21768163	.	A	G	.	.	MAF_USDA=3.279
NC_035100.1	21768256	.	A	T	.	.	MAF_USDA=4.167
NC_035100.1	21768267	.	A	T	.	.	MAF_USDA=7.377
NC_035100.1	21768298	.	C	T	.	.	MAF_INRAE=18.987;MAF_USDA=5.882
NC_035100.1	21768322	.	A	T	.	.	MAF_USDA=3.279
NC_035100.1	21768353	.	A	T	.	.	MAF_USDA=6.557
NC_035100.1	21768373	.	T	G,A	.	.	MAF_INRAE=5.263
NC_035100.1	21768435	.	A	C	.	.	MAF_USDA=1.639
NC_035100.1	21768443	.	A	G	.	.	MAF_INRAE=5.263
NC_035100.1	21768474	.	A	C	.	.	MAF_USDA=2.5
NC_035100.1	21768724	.	G	C	.	.	MAF_INRAE=46.203;MAF_USDA=31.176
NC_035100.1	21768765	.	A	C	.	.	MAF_USDA=4.167
NC_035100.1	21768784	.	T	C	.	.	MAF_INRAE=43.671;MAF_USDA=29.412
NC_035100.1	21768793	.	T	C	.	.	MAF_USDA=2.083
NC_035100.1	21768835	.	A	G	.	.	MAF_USDA=4.918
NC_035100.1	21768853	.	T	A	.	.	MAF_INRAE=31.013;MAF_USDA=13.529
NC_035100.1	21768870	.	G	T	.	.	MAF_INRAE=3.333;MAF_USDA=23.77
NC_035100.1	21769012	.	G	A	.	.	MAF_INRAE=46.203;MAF_USDA=31.765
NC_035100.1	21769013	.	G	T	.	.	MAF_USDA=4.918
NC_035100.1	21769035	.	G	A	.	.	MAF_INRAE=5.263
NC_035100.1	21769049	.	C	T	.	.	MAF_USDA=3.529
NC_035100.1	21769089	.	G	T	.	.	MAF_INRAE=3.333;MAF_USDA=32.787
NC_035100.1	21769160	.	C	T	.	.	MAF_USDA=6.471
NC_035100.1	21769198	.	C	T	.	.	MAF_USDA=3.448
NC_035100.1	21769940	.	G	A	.	.	MAF_USDA=22.917
NC_035100.1	21769973	.	G	A	.	.	MAF_USDA=4.167
NC_035100.1	21770091	.	G	A	.	.	MAF_USDA=6.557
NC_035100.1	21770159	.	C	T	.	.	MAF_USDA=2.083
NC_035100.1	21770164	.	T	C	.	.	MAF_USDA=3.333
NC_035100.1	21770202	.	G	A	.	.	MAF_INRAE=6.667;MAF_USDA=2.459
NC_035100.1	21770205	.	G	T	.	.	MAF_USDA=1.639
NC_035100.1	21770207	.	T	A	.	.	MAF_INRAE=20.886;MAF_USDA=41.176
NC_035100.1	21770290	.	T	G	.	.	MAF_USDA=4.706
NC_035100.1	21770292	.	T	A	.	.	MAF_INRAE=15.833;MAF_USDA=5.294
NC_035100.1	21770392	.	C	T	.	.	MAF_USDA=1.667
NC_035100.1	21770414	.	A	G	.	.	MAF_INRAE=6.962;MAF_USDA=7.5
NC_035100.1	21770431	.	G	T	.	.	MAF_USDA=4.098
NC_035100.1	21770515	.	A	G	.	.	MAF_USDA=1.639
NC_035100.1	21770628	.	G	A	.	.	MAF_INRAE=2.532;MAF_USDA=5.738
NC_035100.1	21770630	.	A	C	.	.	MAF_INRAE=5.263
NC_035100.1	21770651	.	A	T	.	.	MAF_USDA=10.417
NC_035100.1	21770684	.	G	A	.	.	MAF_INRAE=5.833
NC_035100.1	21770722	.	C	A	.	.	MAF_USDA=4.098
NC_035100.1	21770754	.	C	T	.	.	MAF_USDA=3.279
NC_035100.1	21770766	.	A	G	.	.	MAF_INRAE=3.333;MAF_USDA=1.639
NC_035100.1	21770932	.	T	A	.	.	MAF_USDA=2.083
NC_035100.1	21770945	.	G	T	.	.	MAF_INRAE=5.263
NC_035100.1	21771049	.	T	C	.	.	MAF_INRAE=3.333;MAF_USDA=27.049
NC_035100.1	21771099	.	A	G	.	.	MAF_INRAE=5.263
NC_035100.1	21771107	.	C	A	.	.	MAF_INRAE=2.5;MAF_USDA=1.639
NC_035100.1	21771140	.	A	T	.	.	MAF_INRAE=19.62;MAF_USDA=14.118
NC_035100.1	21771211	.	G	A	.	.	MAF_USDA=14.754
NC_035100.1	21771220	.	A	C	.	.	MAF_INRAE=2.5;MAF_USDA=21.765
NC_035100.1	21771242	.	G	A	.	.	MAF_INRAE=2.532;MAF_USDA=1.639
NC_035100.1	21771255	.	C	T	.	.	MAF_USDA=3.279
NC_035100.1	21771257	.	A	T	.	.	MAF_INRAE=5.696;MAF_USDA=22.941
NC_035100.1	21771258	.	T	G	.	.	MAF_INRAE=5.833;MAF_USDA=22.941
NC_035100.1	21771261	.	T	A	.	.	MAF_INRAE=13.291;MAF_USDA=6.557
NC_035100.1	21771268	.	G	C	.	.	MAF_INRAE=36.709;MAF_USDA=42.941
NC_035100.1	21771316	.	T	C	.	.	MAF_INRAE=5.833;MAF_USDA=2.459
NC_035100.1	21771327	.	A	C	.	.	MAF_INRAE=19.62;MAF_USDA=13.529
NC_035100.1	21771354	.	G	C	.	.	MAF_INRAE=43.671;MAF_USDA=30.0
NC_035100.1	21771382	.	C	G	.	.	MAF_USDA=2.083
NC_035100.1	21771397	.	T	C	.	.	MAF_INRAE=5.833;MAF_USDA=2.459
NC_035100.1	21771463	.	T	C	.	.	MAF_INRAE=5.263;MAF_USDA=2.941
NC_035100.1	21771479	.	A	G	.	.	MAF_INRAE=37.975;MAF_USDA=14.118
NC_035100.1	21771483	.	T	C	.	.	MAF_USDA=2.083
NC_035100.1	21771573	.	G	A	.	.	MAF_INRAE=5.263;MAF_USDA=2.941
NC_035100.1	21771598	.	G	T	.	.	MAF_INRAE=15.833;MAF_USDA=5.294
NC_035100.1	21771612	.	A	G	.	.	MAF_INRAE=18.987;MAF_USDA=12.353
NC_035100.1	21771669	.	A	G	.	.	MAF_USDA=14.754
NC_035100.1	21771677	.	T	G	.	.	MAF_USDA=12.295
NC_035100.1	21771692	.	T	A	.	.	MAF_INRAE=5.696;MAF_USDA=23.529
NC_035100.1	21771703	.	A	T	.	.	MAF_INRAE=3.333;MAF_USDA=5.738
NC_035100.1	21771720	.	A	C	.	.	MAF_INRAE=5.696;MAF_USDA=22.941
NC_035100.1	21771739	.	G	A	.	.	MAF_USDA=2.083
NC_035100.1	21771752	.	G	C	.	.	MAF_INRAE=41.772;MAF_USDA=19.412
NC_035100.1	21771757	.	G	T	.	.	MAF_INRAE=3.797;MAF_USDA=21.176
NC_035100.1	21771762	.	C	T	.	.	MAF_INRAE=5.696;MAF_USDA=22.353
NC_035100.1	21771781	.	C	G	.	.	MAF_INRAE=8.228;MAF_USDA=1.639
NC_035100.1	21771791	.	C	G	.	.	MAF_INRAE=2.5;MAF_USDA=21.311
NC_035100.1	21771843	.	A	T	.	.	MAF_USDA=2.941
NC_035100.1	21771877	.	A	C	.	.	MAF_USDA=4.918
NC_035100.1	21771882	.	C	A	.	.	MAF_USDA=5.738
NC_035100.1	21771898	.	G	A	.	.	MAF_USDA=3.279
NC_035100.1	21771930	.	G	A	.	.	MAF_INRAE=13.291;MAF_USDA=6.557
NC_035100.1	21771968	.	T	G	.	.	MAF_INRAE=5.696;MAF_USDA=22.941
NC_035100.1	21771980	.	T	G	.	.	MAF_USDA=3.279
NC_035100.1	21771982	.	T	C	.	.	MAF_INRAE=3.797;MAF_USDA=6.471
NC_035100.1	21772003	.	C	A	.	.	MAF_INRAE=31.013;MAF_USDA=22.353
NC_035100.1	21772008	.	C	T	.	.	MAF_INRAE=5.833;MAF_USDA=2.459
NC_035100.1	21772009	.	G	T	.	.	MAF_INRAE=5.696;MAF_USDA=22.941
NC_035100.1	21772016	.	G	A	.	.	MAF_INRAE=5.696;MAF_USDA=10.417
NC_035100.1	21772030	.	G	T	.	.	MAF_USDA=1.639
NC_035100.1	21772037	.	T	C	.	.	MAF_USDA=2.459
NC_035100.1	21772039	.	T	C	.	.	MAF_INRAE=5.263
NC_035100.1	21772086	.	C	T	.	.	MAF_INRAE=13.291;MAF_USDA=10.656
NC_035100.1	21772087	.	G	A	.	.	MAF_INRAE=5.833;MAF_USDA=2.459
NC_035100.1	21772134	.	T	G	.	.	MAF_INRAE=5.696;MAF_USDA=22.619
NC_035100.1	21772139	.	G	T	.	.	MAF_USDA=2.083
NC_035100.1	21772205	.	T	G	.	.	MAF_INRAE=3.333;MAF_USDA=4.918
NC_035100.1	21772262	.	C	T	.	.	MAF_USDA=3.279
NC_035100.1	21772291	.	C	A	.	.	MAF_INRAE=5.263;MAF_USDA=2.941
NC_035100.1	21772331	.	G	A	.	.	MAF_USDA=1.639
NC_035100.1	21772333	.	C	A	.	.	MAF_USDA=1.639
NC_035100.1	21772347	.	T	C	.	.	MAF_USDA=13.934
NC_035100.1	21772373	.	G	A	.	.	MAF_USDA=4.918
NC_035100.1	21772386	.	T	C	.	.	MAF_USDA=4.098
NC_035100.1	21772390	.	C	G	.	.	MAF_USDA=1.639
NC_035100.1	21772398	.	G	T	.	.	MAF_USDA=1.639
NC_035100.1	21772423	.	G	A	.	.	MAF_INRAE=2.5;MAF_USDA=22.131
NC_035100.1	21772471	.	G	T	.	.	MAF_INRAE=5.696;MAF_USDA=21.765
NC_035100.1	21772524	.	A	T	.	.	MAF_USDA=1.639
NC_035100.1	21772557	.	A	C	.	.	MAF_USDA=2.459
NC_035100.1	21772619	.	G	T	.	.	MAF_INRAE=2.5;MAF_USDA=20.492
NC_035100.1	21772622	.	A	T	.	.	MAF_INRAE=2.5;MAF_USDA=20.492
NC_035100.1	21772668	.	C	A	.	.	MAF_USDA=2.083
NC_035100.1	21772749	.	G	A	.	.	MAF_INRAE=19.62;MAF_USDA=16.471
NC_035100.1	21772755	.	C	T	.	.	MAF_INRAE=5.833;MAF_USDA=2.459
NC_035100.1	21772801	.	C	T	.	.	MAF_INRAE=2.532;MAF_USDA=6.557
NC_035100.1	21772806	.	T	G	.	.	MAF_INRAE=20.886;MAF_USDA=16.471
NC_035100.1	21772835	.	G	T	.	.	MAF_INRAE=5.833;MAF_USDA=1.639
NC_035100.1	21772907	.	C	G	.	.	MAF_USDA=1.639
NC_035100.1	21773034	.	C	T	.	.	MAF_USDA=8.333
NC_035100.1	21773071	.	A	T	.	.	MAF_USDA=14.754
NC_035100.1	21773094	.	G	T	.	.	MAF_INRAE=14.557;MAF_USDA=25.294
NC_035100.1	21773120	.	A	G	.	.	MAF_USDA=1.639
NC_035100.1	21773123	.	G	T	.	.	MAF_USDA=1.639
NC_035100.1	21773159	.	T	A	.	.	MAF_INRAE=3.333
NC_035100.1	21773195	.	A	T	.	.	MAF_USDA=1.695
NC_035100.1	21773226	.	T	A	.	.	MAF_USDA=30.488
NC_035100.1	21773260	.	T	C	.	.	MAF_USDA=8.333
NC_035100.1	21773448	.	G	A	.	.	MAF_USDA=26.087
NC_035100.1	21773512	.	G	T	.	.	MAF_USDA=39.13
NC_035100.1	21773551	.	C	A	.	.	MAF_USDA=4.167
NC_035100.1	21773560	.	T	C	.	.	MAF_USDA=16.667
NC_035100.1	21773569	.	A	G	.	.	MAF_USDA=10.417
NC_035100.1	21773592	.	G	A	.	.	MAF_USDA=18.75
NC_035100.1	21773633	.	C	T	.	.	MAF_USDA=16.667
NC_035100.1	21773666	.	T	A	.	.	MAF_USDA=22.917
NC_035100.1	21773686	.	C	G	.	.	MAF_USDA=6.522
NC_035100.1	21773699	.	A	G	.	.	MAF_USDA=16.667
NC_035100.1	21773740	.	T	C	.	.	MAF_USDA=33.333
NC_035100.1	21773759	.	T	C	.	.	MAF_USDA=33.333
NC_035100.1	21773794	.	T	C	.	.	MAF_USDA=27.083
NC_035100.1	21773879	.	A	G	.	.	MAF_USDA=34.118
NC_035100.1	21773899	.	A	G	.	.	MAF_USDA=8.197
NC_035100.1	21773910	.	G	T	.	.	MAF_USDA=1.639
NC_035100.1	21773925	.	T	A	.	.	MAF_USDA=9.836
NC_035100.1	21773939	.	T	A	.	.	MAF_USDA=11.475
NC_035100.1	21773941	.	A	G	.	.	MAF_USDA=11.667
NC_035100.1	21774091	.	C	T	.	.	MAF_USDA=3.333
NC_035100.1	21774093	.	A	G	.	.	MAF_USDA=1.667
NC_035100.1	21774099	.	G	C	.	.	MAF_INRAE=11.392;MAF_USDA=20.0
NC_035100.1	21774106	.	A	T	.	.	MAF_USDA=3.279
NC_035100.1	21774107	.	T	A	.	.	MAF_USDA=3.279
NC_035100.1	21774112	.	AGGG	AGGA	.	.	MAF_USDA=4.167
NC_035100.1	21774115	.	G	A	.	.	MAF_USDA=10.833
NC_035100.1	21774134	.	C	A	.	.	MAF_USDA=12.295
NC_035100.1	21774138	.	T	A	.	.	MAF_INRAE=3.333
NC_035100.1	21774161	.	C	A	.	.	MAF_INRAE=10.0;MAF_USDA=3.279
NC_035100.1	21774174	.	T	C	.	.	MAF_INRAE=5.263;MAF_USDA=15.294
NC_035100.1	21774246	.	C	T	.	.	MAF_INRAE=8.228;MAF_USDA=44.118
NC_035100.1	21774250	.	C	A	.	.	MAF_INRAE=5.833;MAF_USDA=4.118
NC_035100.1	21774261	.	T	C	.	.	MAF_INRAE=5.263;MAF_USDA=15.294
NC_035100.1	21774277	.	A	T	.	.	MAF_INRAE=5.263;MAF_USDA=15.294
NC_035100.1	21774300	.	T	C	.	.	MAF_INRAE=42.405;MAF_USDA=21.765
NC_035100.1	21774311	.	A	G	.	.	MAF_INRAE=15.833;MAF_USDA=3.279
NC_035100.1	21774319	.	A	G	.	.	MAF_INRAE=5.263;MAF_USDA=15.294
NC_035100.1	21774324	.	G	A	.	.	MAF_INRAE=5.263;MAF_USDA=15.294
NC_035100.1	21774398	.	G	A	.	.	MAF_USDA=2.459
NC_035100.1	21774489	.	T	G	.	.	MAF_INRAE=37.975;MAF_USDA=30.588
NC_035100.1	21774493	.	G	A	.	.	MAF_INRAE=15.823;MAF_USDA=25.882
NC_035100.1	21774498	.	A	G	.	.	MAF_USDA=2.083
NC_035100.1	21774523	.	A	G	.	.	MAF_USDA=5.882
NC_035100.1	21774686	.	A	T	.	.	MAF_INRAE=5.263;MAF_USDA=42.941
NC_035100.1	21774722	.	G	T	.	.	MAF_USDA=2.459
NC_035100.1	21774806	.	A	G	.	.	MAF_INRAE=2.532
NC_035100.1	21774811	.	A	G	.	.	MAF_USDA=27.647
NC_035100.1	21774895	.	C	T	.	.	MAF_INRAE=2.5
NC_035100.1	21774951	.	A	C	.	.	MAF_INRAE=11.392;MAF_USDA=37.647
NC_035100.1	21775070	.	T	G	.	.	MAF_INRAE=15.0;MAF_USDA=8.235
NC_035100.1	21775104	.	C	G	.	.	MAF_INRAE=12.025;MAF_USDA=14.118
NC_035100.1	21775110	.	G	A	.	.	MAF_INRAE=5.0;MAF_USDA=4.118
NC_035100.1	21775113	.	C	G	.	.	MAF_INRAE=2.532
NC_035100.1	21775120	.	G	A	.	.	MAF_USDA=2.459
NC_035100.1	21775168	.	G	A	.	.	MAF_INRAE=37.975;MAF_USDA=30.588
NC_035100.1	21775175	.	G	T	.	.	MAF_INRAE=3.797;MAF_USDA=2.941
NC_035100.1	21775208	.	A	G	.	.	MAF_INRAE=10.0;MAF_USDA=4.918
NC_035100.1	21775240	.	T	C	.	.	MAF_USDA=4.098
NC_035100.1	21775314	.	TCAAATTGTA	TCAAATTGTT	.	.	MAF_USDA=8.333
NC_035100.1	21775322	.	T	C	.	.	MAF_INRAE=2.5
NC_035100.1	21775323	.	A	T	.	.	MAF_USDA=16.393
NC_035100.1	21775335	.	T	C	.	.	MAF_INRAE=9.167
NC_035100.1	21777437	.	C	G	.	.	MAF_USDA=4.167
NC_035100.1	21777501	.	A	T	.	.	MAF_USDA=12.651
NC_035100.1	21777526	.	A	C	.	.	MAF_USDA=32.143
NC_035100.1	21777536	.	G	A	.	.	MAF_INRAE=30.0;MAF_USDA=38.095
NC_035100.1	21777580	.	C	T	.	.	MAF_USDA=3.279
NC_035100.1	21777670	.	A	G	.	.	MAF_INRAE=6.667;MAF_USDA=3.279
NC_035100.1	21777684	.	G	A	.	.	MAF_USDA=2.174
NC_035100.1	21777694	.	A	G	.	.	MAF_USDA=8.929
NC_035100.1	21777717	.	G	C	.	.	MAF_INRAE=30.833;MAF_USDA=39.286
NC_035100.1	21777724	.	T	A	.	.	MAF_INRAE=1.667
NC_035100.1	21777742	.	C	T	.	.	MAF_INRAE=13.333;MAF_USDA=4.918
NC_035100.1	21777778	.	G	A	.	.	MAF_USDA=3.279
NC_035100.1	21777804	.	A	T	.	.	MAF_INRAE=1.667
NC_035100.1	21777811	.	C	A	.	.	MAF_USDA=4.348
NC_035100.1	21777875	.	C	T	.	.	MAF_USDA=4.098
NC_035100.1	21777910	.	G	T	.	.	MAF_INRAE=2.5
NC_035100.1	21777941	.	T	A	.	.	MAF_USDA=2.459
NC_035100.1	21778000	.	G	A	.	.	MAF_INRAE=8.861
NC_035100.1	21778029	.	T	C	.	.	MAF_USDA=2.353
NC_035100.1	21778060	.	G	A	.	.	MAF_USDA=3.279
NC_035100.1	21778433	.	T	C	.	.	MAF_INRAE=37.975;MAF_USDA=30.0
NC_035100.1	21778483	.	T	A	.	.	MAF_INRAE=5.833;MAF_USDA=1.639
NC_035100.1	21778612	.	G	T	.	.	MAF_USDA=1.639
NC_035100.1	21778639	.	G	A	.	.	MAF_INRAE=31.013;MAF_USDA=34.706
NC_035100.1	21778644	.	AAACAA	AAACAG	.	.	MAF_USDA=4.167
NC_035100.1	21778649	.	A	G	.	.	MAF_USDA=10.656
NC_035100.1	21778718	.	A	T	.	.	MAF_INRAE=31.013;MAF_USDA=34.118
NC_035100.1	21778721	.	G	A	.	.	MAF_INRAE=30.833;MAF_USDA=34.118
NC_035100.1	21778767	.	C	T	.	.	MAF_USDA=4.098
NC_035100.1	21778817	.	A	G	.	.	MAF_INRAE=8.861;MAF_USDA=3.279
NC_035100.1	21778827	.	T	G	.	.	MAF_USDA=8.824
NC_035100.1	21778835	.	T	C	.	.	MAF_INRAE=14.167;MAF_USDA=25.882
NC_035100.1	21778890	.	G	C	.	.	MAF_INRAE=8.861;MAF_USDA=1.639
NC_035100.1	21778909	.	A	G	.	.	MAF_INRAE=4.167;MAF_USDA=2.353
NC_035100.1	21778910	.	T	G	.	.	MAF_USDA=5.882
NC_035100.1	21778918	.	T	A	.	.	MAF_INRAE=2.5
NC_035100.1	21778923	.	G	T	.	.	MAF_USDA=4.918
NC_035100.1	21778967	.	G	A	.	.	MAF_INRAE=28.481;MAF_USDA=49.412
NC_035100.1	21778984	.	C	G	.	.	MAF_INRAE=13.924;MAF_USDA=38.235
NC_035100.1	21778994	.	A	G	.	.	MAF_USDA=7.377
NC_035100.1	21779069	.	G	T	.	.	MAF_USDA=2.083
NC_035100.1	21779090	.	T	G	.	.	MAF_USDA=2.459
NC_035100.1	21779135	.	T	C	.	.	MAF_USDA=1.639
NC_035100.1	21779139	.	G	A	.	.	MAF_INRAE=18.987;MAF_USDA=13.529
NC_035100.1	21779170	.	A	C	.	.	MAF_INRAE=37.342;MAF_USDA=30.0
NC_035100.1	21779219	.	A	G	.	.	MAF_USDA=7.647
NC_035100.1	21779251	.	G	A	.	.	MAF_INRAE=5.263;MAF_USDA=6.471
NC_035100.1	21779293	.	G	T	.	.	MAF_INRAE=24.684;MAF_USDA=41.176
NC_035100.1	21779366	.	A	C	.	.	MAF_USDA=1.639
NC_035100.1	21779390	.	T	A	.	.	MAF_USDA=1.639
NC_035100.1	21779599	.	A	T	.	.	MAF_INRAE=5.833;MAF_USDA=4.118
NC_035100.1	21779677	.	G	A	.	.	MAF_INRAE=21.053;MAF_USDA=17.647
NC_035100.1	21779694	.	G	A	.	.	MAF_USDA=1.639
NC_035100.1	21779838	.	C	A	.	.	MAF_INRAE=5.263
NC_035100.1	21779896	.	T	C	.	.	MAF_INRAE=21.053;MAF_USDA=20.588
NC_035100.1	21780028	.	C	T	.	.	MAF_USDA=2.459
NC_035100.1	21780089	.	T	C	.	.	MAF_USDA=1.639
NC_035100.1	21780164	.	A	G	.	.	MAF_INRAE=5.833;MAF_USDA=2.353
NC_035100.1	21780183	.	T	C	.	.	MAF_USDA=1.639
NC_035100.1	21780187	.	T	C	.	.	MAF_USDA=1.639
NC_035100.1	21780357	.	G	A	.	.	MAF_USDA=1.639
NC_035100.1	21780376	.	C	T	.	.	MAF_USDA=14.754
NC_035100.1	21780388	.	C	A	.	.	MAF_USDA=6.557
NC_035100.1	21780455	.	G	A	.	.	MAF_INRAE=17.722;MAF_USDA=32.787
NC_035100.1	21780628	.	G	A	.	.	MAF_USDA=2.083
NC_035100.1	21780730	.	T	A	.	.	MAF_USDA=1.639
NC_035100.1	21780732	.	A	G	.	.	MAF_INRAE=42.405;MAF_USDA=21.765
NC_035100.1	21780973	.	C	T	.	.	MAF_USDA=6.471
NC_035100.1	21780980	.	T	C	.	.	MAF_INRAE=9.167
NC_035100.1	21781011	.	C	G	.	.	MAF_INRAE=6.962;MAF_USDA=5.294
NC_035100.1	21781172	.	G	T	.	.	MAF_USDA=2.459
NC_035100.1	21781226	.	G	A	.	.	MAF_USDA=3.279
NC_035100.1	21781501	.	G	A	.	.	MAF_INRAE=6.962;MAF_USDA=5.294
NC_035100.1	21781649	.	C	G	.	.	MAF_USDA=1.639
NC_035100.1	21781672	.	G	C	.	.	MAF_INRAE=13.333;MAF_USDA=4.918
NC_035100.1	21781686	.	T	A	.	.	MAF_USDA=2.459
NC_035100.1	21781702	.	T	A	.	.	MAF_INRAE=5.833;MAF_USDA=2.353
NC_035100.1	21781816	.	G	C	.	.	MAF_INRAE=38.608;MAF_USDA=29.412
NC_035100.1	21781821	.	C	T	.	.	MAF_USDA=8.824
NC_035100.1	21781859	.	G	T	.	.	MAF_INRAE=2.532
NC_035100.1	21781861	.	A	T	.	.	MAF_INRAE=1.667
NC_035100.1	21781869	.	G	A	.	.	MAF_INRAE=37.975;MAF_USDA=30.588
NC_035100.1	21781947	.	C	T	.	.	MAF_USDA=8.824
NC_035100.1	21781963	.	G	C	.	.	MAF_INRAE=9.167
NC_035100.1	21781967	.	A	G	.	.	MAF_USDA=4.098
NC_035100.1	21781981	.	G	A	.	.	MAF_USDA=5.738
NC_035100.1	21781995	.	A	G	.	.	MAF_USDA=8.197
NC_035100.1	21782104	.	G	T	.	.	MAF_INRAE=5.263
NC_035100.1	21782123	.	G	T	.	.	MAF_INRAE=8.861;MAF_USDA=2.459
NC_035100.1	21782145	.	C	A	.	.	MAF_INRAE=3.333;MAF_USDA=1.639
NC_035100.1	21782173	.	C	A	.	.	MAF_INRAE=5.263;MAF_USDA=2.941
NC_035100.1	21782186	.	T	C	.	.	MAF_INRAE=20.253;MAF_USDA=12.941
NC_035100.1	21782187	.	G	A	.	.	MAF_USDA=2.941
NC_035100.1	21782330	.	A	T	.	.	MAF_USDA=5.882
NC_035100.1	21782505	.	C	A	.	.	MAF_USDA=2.941
NC_035100.1	21782517	.	G	A	.	.	MAF_USDA=4.167
NC_035100.1	21782536	.	T	C	.	.	MAF_USDA=10.656
NC_035100.1	21782649	.	A	G	.	.	MAF_INRAE=5.263
NC_035100.1	21782653	.	C	T	.	.	MAF_USDA=2.459
NC_035100.1	21782657	.	G	A	.	.	MAF_USDA=1.639
NC_035100.1	21782704	.	T	A	.	.	MAF_USDA=2.459
NC_035100.1	21782766	.	A	T	.	.	MAF_USDA=2.459
NC_035100.1	21782786	.	A	T	.	.	MAF_INRAE=5.833;MAF_USDA=10.588
NC_035100.1	21782792	.	A	G	.	.	MAF_INRAE=37.975;MAF_USDA=29.412
NC_035100.1	21782868	.	A	G	.	.	MAF_INRAE=16.667;MAF_USDA=11.176
NC_035100.1	21782890	.	C	T	.	.	MAF_INRAE=36.709;MAF_USDA=40.588
NC_035100.1	21782916	.	A	G	.	.	MAF_USDA=1.765
NC_035100.1	21782980	.	T	C	.	.	MAF_INRAE=5.833;MAF_USDA=2.941
NC_035100.1	21782986	.	G	C	.	.	MAF_USDA=3.279
NC_035100.1	21783169	.	C	A	.	.	MAF_INRAE=15.823;MAF_USDA=36.471
NC_035100.1	21783207	.	A	G	.	.	MAF_INRAE=10.127;MAF_USDA=9.412
NC_035100.1	21783234	.	T	A	.	.	MAF_INRAE=5.263
NC_035100.1	21783240	.	C	T	.	.	MAF_INRAE=37.975;MAF_USDA=29.412
NC_035100.1	21783266	.	T	C	.	.	MAF_INRAE=40.833;MAF_USDA=47.917
NC_035100.1	21783315	.	C	G	.	.	MAF_USDA=1.639
NC_035100.1	21783338	.	G	A	.	.	MAF_INRAE=2.532;MAF_USDA=1.639
NC_035100.1	21783341	.	A	C	.	.	MAF_USDA=4.918
NC_035100.1	21783346	.	T	G	.	.	MAF_INRAE=2.532
NC_035100.1	21783354	.	G	A	.	.	MAF_INRAE=10.759
NC_035100.1	21783363	.	G	A	.	.	MAF_INRAE=12.658;MAF_USDA=17.647
NC_035100.1	21783364	.	T	C	.	.	MAF_USDA=28.235
NC_035100.1	21783422	.	A	T	.	.	MAF_USDA=2.459
NC_035100.1	21783490	.	C	T	.	.	MAF_INRAE=37.975;MAF_USDA=29.412
NC_035100.1	21783548	.	T	G	.	.	MAF_INRAE=12.5;MAF_USDA=7.647
NC_035100.1	21783584	.	C	T	.	.	MAF_USDA=1.639
NC_035100.1	21783612	.	T	C	.	.	MAF_INRAE=10.0;MAF_USDA=12.941
NC_035100.1	21783678	.	A	T	.	.	MAF_USDA=4.918
NC_035100.1	21783730	.	G	T	.	.	MAF_INRAE=37.975;MAF_USDA=49.412
NC_035100.1	21783892	.	A	G	.	.	MAF_INRAE=3.333;MAF_USDA=6.471
NC_035100.1	21783949	.	A	G	.	.	MAF_INRAE=5.833;MAF_USDA=2.353
NC_035100.1	21784009	.	C	T	.	.	MAF_USDA=4.098
NC_035100.1	21784029	.	A	G	.	.	MAF_INRAE=12.5;MAF_USDA=4.118
NC_035100.1	21784050	.	T	A	.	.	MAF_INRAE=3.797;MAF_USDA=11.176
NC_035100.1	21784181	.	C	G	.	.	MAF_USDA=1.639
NC_035100.1	21784197	.	T	C	.	.	MAF_USDA=1.639
NC_035100.1	21784235	.	A	T	.	.	MAF_INRAE=3.333;MAF_USDA=18.824
NC_035100.1	21784243	.	G	A	.	.	MAF_INRAE=3.797;MAF_USDA=28.824
NC_035100.1	21784268	.	C	T	.	.	MAF_USDA=2.459
NC_035100.1	21784349	.	C	T	.	.	MAF_INRAE=10.0;MAF_USDA=2.459
NC_035100.1	21784373	.	T	C	.	.	MAF_USDA=2.459
NC_035100.1	21784376	.	G	C	.	.	MAF_USDA=13.529
NC_035100.1	21784470	.	C	A	.	.	MAF_USDA=3.333
NC_035100.1	21784478	.	C	T	.	.	MAF_USDA=5.357
NC_035100.1	21784486	.	G	C	.	.	MAF_USDA=1.667
NC_035100.1	21784516	.	T	C	.	.	MAF_INRAE=2.532
NC_035100.1	21784517	.	G	T	.	.	MAF_INRAE=1.667
NC_035100.1	21784518	.	A	C	.	.	MAF_INRAE=1.667
NC_035100.1	21784529	.	A	G	.	.	MAF_INRAE=11.667;MAF_USDA=8.235
NC_035100.1	21784545	.	A	C	.	.	MAF_INRAE=2.532
NC_035100.1	21784593	.	G	C	.	.	MAF_INRAE=10.0;MAF_USDA=1.667
NC_035100.1	21784621	.	G	A	.	.	MAF_INRAE=16.456;MAF_USDA=7.059
NC_035100.1	21784665	.	A	G	.	.	MAF_INRAE=5.263;MAF_USDA=20.833
NC_035100.1	21784667	.	C	A	.	.	MAF_USDA=2.459
NC_035100.1	21784728	.	G	A	.	.	MAF_USDA=1.639
NC_035100.1	21784830	.	G	A	.	.	MAF_USDA=4.918
NC_035100.1	21784873	.	G	A	.	.	MAF_USDA=4.918
NC_035100.1	21785015	.	G	A	.	.	MAF_INRAE=5.263;MAF_USDA=6.471
NC_035100.1	21785020	.	G	T	.	.	MAF_USDA=4.918
NC_035100.1	21785050	.	C	T	.	.	MAF_USDA=9.016
NC_035100.1	21785068	.	G	T	.	.	MAF_USDA=1.639
NC_035100.1	21785071	.	G	A	.	.	MAF_USDA=8.333
NC_035100.1	21785135	.	C	T	.	.	MAF_INRAE=2.532
NC_035100.1	21785141	.	C	T	.	.	MAF_USDA=1.639
NC_035100.1	21785154	.	G	T	.	.	MAF_USDA=14.118
NC_035100.1	21785234	.	A	C	.	.	MAF_USDA=1.639
NC_035100.1	21785406	.	A	T	.	.	MAF_USDA=3.279
NC_035100.1	21785485	.	A	C	.	.	MAF_INRAE=3.333;MAF_USDA=11.176
NC_035100.1	21785502	.	C	A	.	.	MAF_USDA=6.557
NC_035100.1	21785514	.	A	C	.	.	MAF_INRAE=3.333;MAF_USDA=13.529
NC_035100.1	21785527	.	C	T	.	.	MAF_USDA=1.639
NC_035100.1	21785603	.	A	G	.	.	MAF_USDA=18.235
NC_035100.1	21785608	.	C	A	.	.	MAF_INRAE=3.333;MAF_USDA=12.941
NC_035100.1	21785788	.	T	G	.	.	MAF_INRAE=2.532;MAF_USDA=19.412
NC_035100.1	21785790	.	A	C	.	.	MAF_INRAE=5.833;MAF_USDA=2.941
NC_035100.1	21785793	.	T	G	.	.	MAF_USDA=2.459
NC_035100.1	21785882	.	A	G	.	.	MAF_USDA=2.941
NC_035100.1	21785883	.	T	A	.	.	MAF_USDA=3.529
NC_035100.1	21785900	.	C	T	.	.	MAF_USDA=3.279
NC_035100.1	21786029	.	A	C	.	.	MAF_INRAE=2.532;MAF_USDA=19.412
NC_035100.1	21786053	.	T	C	.	.	MAF_USDA=1.639
NC_035100.1	21786055	.	T	C	.	.	MAF_INRAE=36.667
NC_035100.1	21786058	.	T	C	.	.	MAF_INRAE=1.667;MAF_USDA=8.333
NC_035100.1	21786088	.	G	A	.	.	MAF_USDA=4.918
NC_035100.1	21786107	.	T	G	.	.	MAF_INRAE=36.709;MAF_USDA=29.412
NC_035100.1	21786121	.	C	T	.	.	MAF_USDA=13.529
NC_035100.1	21786163	.	T	A	.	.	MAF_INRAE=5.263
NC_035100.1	21786262	.	G	A	.	.	MAF_INRAE=2.532;MAF_USDA=18.824
NC_035100.1	21786268	.	G	A	.	.	MAF_USDA=2.459
NC_035100.1	21786337	.	T	A	.	.	MAF_USDA=1.639
NC_035100.1	21786345	.	G	T	.	.	MAF_INRAE=2.532;MAF_USDA=18.824
NC_035100.1	21786350	.	G	A	.	.	MAF_INRAE=10.0;MAF_USDA=3.279
NC_035100.1	21786424	.	T	G	.	.	MAF_INRAE=2.532;MAF_USDA=18.824
NC_035100.1	21786434	.	A	T	.	.	MAF_INRAE=2.532;MAF_USDA=18.824
NC_035100.1	21786440	.	A	G	.	.	MAF_USDA=12.941
NC_035100.1	21786451	.	C	A	.	.	MAF_USDA=2.083
NC_035100.1	21786568	.	C	T	.	.	MAF_INRAE=16.456;MAF_USDA=8.235
NC_035100.1	21786575	.	C	T	.	.	MAF_INRAE=2.532
NC_035100.1	21786607	.	T	C	.	.	MAF_INRAE=5.833;MAF_USDA=2.353
NC_035100.1	21786618	.	T	C	.	.	MAF_INRAE=36.709;MAF_USDA=29.412
NC_035100.1	21786763	.	T	A	.	.	MAF_INRAE=22.152;MAF_USDA=40.588
NC_035100.1	21786920	.	A	T	.	.	MAF_USDA=1.639
NC_035100.1	21786955	.	T	A	.	.	MAF_USDA=13.529
NC_035100.1	21786996	.	A	C	.	.	MAF_INRAE=22.152;MAF_USDA=46.471
NC_035100.1	21787137	.	T	A	.	.	MAF_INRAE=5.263
NC_035100.1	21787204	.	T	A	.	.	MAF_INRAE=22.152;MAF_USDA=43.529
NC_035100.1	21787227	.	A	C	.	.	MAF_USDA=1.639
NC_035100.1	21787264	.	T	G	.	.	MAF_USDA=4.098
NC_035100.1	21787339	.	C	A	.	.	MAF_INRAE=17.089;MAF_USDA=7.647
NC_035100.1	21787414	.	A	G	.	.	MAF_INRAE=5.833;MAF_USDA=2.353
NC_035100.1	21787433	.	A	C	.	.	MAF_INRAE=19.62;MAF_USDA=21.176
NC_035100.1	21787453	.	C	A	.	.	MAF_INRAE=22.152;MAF_USDA=46.471
NC_035100.1	21787456	.	G	T	.	.	MAF_USDA=1.639
NC_035100.1	21787467	.	T	C	.	.	MAF_INRAE=2.532
NC_035100.1	21787598	.	G	A	.	.	MAF_USDA=1.639
NC_035100.1	21787628	.	G	T	.	.	MAF_INRAE=22.785;MAF_USDA=45.882
NC_035100.1	21787654	.	T	G	.	.	MAF_INRAE=22.785;MAF_USDA=45.882
NC_035100.1	21787670	.	A	T	.	.	MAF_USDA=4.167
NC_035100.1	21787691	.	A	G	.	.	MAF_INRAE=22.152;MAF_USDA=45.882
NC_035100.1	21787742	.	C	A	.	.	MAF_INRAE=2.5
NC_035100.1	21787745	.	G	T	.	.	MAF_INRAE=3.333;MAF_USDA=4.118
NC_035100.1	21787838	.	T	C	.	.	MAF_INRAE=19.62;MAF_USDA=26.471
NC_035100.1	21787862	.	G	A	.	.	MAF_INRAE=5.833;MAF_USDA=2.353
NC_035100.1	21787900	.	C	G	.	.	MAF_INRAE=21.519;MAF_USDA=45.882
NC_035100.1	21787926	.	T	G	.	.	MAF_INRAE=22.152;MAF_USDA=45.882
NC_035100.1	21787965	.	C	A	.	.	MAF_INRAE=5.263;MAF_USDA=7.059
NC_035100.1	21788002	.	C	T	.	.	MAF_USDA=2.083
NC_035100.1	21788010	.	C	T	.	.	MAF_INRAE=8.861;MAF_USDA=4.918
NC_035100.1	21788027	.	G	T	.	.	MAF_INRAE=22.152;MAF_USDA=46.471
NC_035100.1	21788045	.	G	T	.	.	MAF_INRAE=10.0;MAF_USDA=7.377
NC_035100.1	21788046	.	C	T	.	.	MAF_USDA=13.529
NC_035100.1	21788082	.	G	A	.	.	MAF_INRAE=2.532
NC_035100.1	21788171	.	G	T	.	.	MAF_INRAE=22.152;MAF_USDA=45.882
NC_035100.1	21788190	.	G	A	.	.	MAF_INRAE=22.152;MAF_USDA=45.882
NC_035100.1	21788208	.	G	C	.	.	MAF_INRAE=22.152;MAF_USDA=45.294
NC_035100.1	21788219	.	C	T	.	.	MAF_INRAE=5.833;MAF_USDA=2.353
NC_035100.1	21788229	.	G	C	.	.	MAF_USDA=1.639
NC_035100.1	21788246	.	A	C	.	.	MAF_INRAE=13.333;MAF_USDA=22.941
NC_035100.1	21788330	.	G	C	.	.	MAF_INRAE=13.333;MAF_USDA=21.429
NC_035100.1	21788337	.	G	A	.	.	MAF_INRAE=12.5
NC_035100.1	21788340	.	C	A	.	.	MAF_INRAE=3.333;MAF_USDA=3.529
NC_035100.1	21788343	.	A	C	.	.	MAF_INRAE=10.0;MAF_USDA=22.131
NC_035100.1	21788349	.	A	T	.	.	MAF_USDA=1.639
NC_035100.1	21788359	.	C	A	.	.	MAF_INRAE=44.937;MAF_USDA=19.643
NC_035100.1	21788394	.	C	A	.	.	MAF_INRAE=2.5;MAF_USDA=8.197
NC_035100.1	21788499	.	C	T	.	.	MAF_INRAE=2.532
NC_035100.1	21788510	.	C	G	.	.	MAF_USDA=10.417
NC_035100.1	21788618	.	T	G	.	.	MAF_INRAE=37.342;MAF_USDA=45.833
NC_035100.1	21788619	.	C	T	.	.	MAF_INRAE=22.5;MAF_USDA=41.667
NC_035100.1	21788665	.	G	T	.	.	MAF_INRAE=23.418;MAF_USDA=41.667
NC_035100.1	21788745	.	C	T	.	.	MAF_INRAE=2.532
NC_035100.1	21788808	.	T	A	.	.	MAF_INRAE=22.785;MAF_USDA=41.667
NC_035100.1	21788814	.	C	A	.	.	MAF_INRAE=2.532
NC_035100.1	21788835	.	G	A	.	.	MAF_INRAE=22.785;MAF_USDA=39.583
NC_035100.1	21788877	.	T	G	.	.	MAF_INRAE=23.418;MAF_USDA=41.667
NC_035100.1	21788901	.	G	T	.	.	MAF_INRAE=35.443;MAF_USDA=45.833
NC_035100.1	21788903	.	T	A	.	.	MAF_INRAE=2.532
NC_035100.1	21788914	.	C	A	.	.	MAF_INRAE=44.937;MAF_USDA=43.75
NC_035100.1	21788985	.	G	A	.	.	MAF_INRAE=22.785;MAF_USDA=39.583
NC_035100.1	21789088	.	C	A	.	.	MAF_INRAE=23.418;MAF_USDA=41.667
NC_035100.1	21789090	.	T	A	.	.	MAF_INRAE=22.5;MAF_USDA=41.667
NC_035100.1	21789345	.	T	G	.	.	MAF_INRAE=23.333;MAF_USDA=41.667
NC_035100.1	21789373	.	A	T	.	.	MAF_INRAE=24.684;MAF_USDA=41.667
NC_035100.1	21789383	.	T	A	.	.	MAF_INRAE=22.152;MAF_USDA=31.25
NC_035100.1	21789482	.	T	A	.	.	MAF_INRAE=36.709;MAF_USDA=45.833
NC_035100.1	21789495	.	A	G	.	.	MAF_INRAE=20.253;MAF_USDA=31.25
NC_035100.1	21789497	.	G	A	.	.	MAF_INRAE=1.667
NC_035100.1	21789548	.	G	T	.	.	MAF_INRAE=22.785;MAF_USDA=39.583
NC_035100.1	21789553	.	A	G	.	.	MAF_INRAE=22.785;MAF_USDA=39.583
NC_035100.1	21789620	.	C	A	.	.	MAF_USDA=4.167
NC_035100.1	21789668	.	G	T	.	.	MAF_INRAE=22.785;MAF_USDA=41.667
NC_035100.1	21789754	.	G	C	.	.	MAF_INRAE=36.076;MAF_USDA=45.833
NC_035100.1	21789755	.	G	A	.	.	MAF_INRAE=5.833;MAF_USDA=4.167
NC_035100.1	21789844	.	C	T	.	.	MAF_INRAE=21.053;MAF_USDA=27.083
NC_035100.1	21789924	.	C	T	.	.	MAF_INRAE=36.709;MAF_USDA=45.833
NC_035100.1	21789925	.	C	T	.	.	MAF_USDA=10.417
NC_035100.1	21789966	.	T	A	.	.	MAF_INRAE=10.833
NC_035100.1	21790085	.	G	T	.	.	MAF_INRAE=22.152
NC_035100.1	21790094	.	T	A	.	.	MAF_USDA=1.639
NC_035100.1	21790130	.	C	G	.	.	MAF_USDA=4.098
NC_035100.1	21790148	.	T	A	.	.	MAF_INRAE=44.937;MAF_USDA=21.765
NC_035100.1	21790160	.	C	A	.	.	MAF_INRAE=5.263
NC_035100.1	21790162	.	C	T	.	.	MAF_USDA=13.529
NC_035100.1	21790173	.	C	T	.	.	MAF_INRAE=5.833;MAF_USDA=2.353
NC_035100.1	21790259	.	G	A	.	.	MAF_INRAE=2.532;MAF_USDA=1.639
NC_035100.1	21790376	.	G	T	.	.	MAF_USDA=4.918
NC_035100.1	21790403	.	C	T	.	.	MAF_INRAE=32.278;MAF_USDA=38.235
NC_035100.1	21790465	.	A	G	.	.	MAF_INRAE=19.62;MAF_USDA=20.588
NC_035100.1	21790475	.	T	C	.	.	MAF_INRAE=2.532
NC_035100.1	21790478	.	T	A	.	.	MAF_INRAE=3.333
NC_035100.1	21790495	.	T	C	.	.	MAF_INRAE=22.152;MAF_USDA=40.0
NC_035100.1	21790548	.	T	G	.	.	MAF_INRAE=5.833;MAF_USDA=2.353
NC_035100.1	21790570	.	A	C	.	.	MAF_INRAE=24.051;MAF_USDA=39.412
NC_035100.1	21790599	.	C	A	.	.	MAF_INRAE=37.975;MAF_USDA=29.412
NC_035100.1	21790627	.	G	T	.	.	MAF_INRAE=31.013;MAF_USDA=50.0
NC_035100.1	21790674	.	A	G	.	.	MAF_INRAE=10.127;MAF_USDA=15.882
NC_035100.1	21790707	.	G	A	.	.	MAF_INRAE=10.127;MAF_USDA=28.235
NC_035100.1	21790733	.	G	A	.	.	MAF_USDA=4.098
NC_035100.1	21790777	.	G	A	.	.	MAF_USDA=17.647
NC_035100.1	21790850	.	C	T	.	.	MAF_USDA=3.279
NC_035100.1	21790911	.	C	A	.	.	MAF_USDA=24.706
NC_035100.1	21790926	.	G	T	.	.	MAF_USDA=23.529
NC_035100.1	21790938	.	A	T	.	.	MAF_INRAE=10.0;MAF_USDA=16.393
NC_035100.1	21790954	.	C	A	.	.	MAF_INRAE=13.291;MAF_USDA=8.235
NC_035100.1	21790959	.	T	C	.	.	MAF_INRAE=33.544;MAF_USDA=26.471
NC_035100.1	21790962	.	A	G	.	.	MAF_INRAE=34.167;MAF_USDA=48.824
NC_035100.1	21791019	.	T	G	.	.	MAF_INRAE=5.833
NC_035100.1	21791110	.	G	A	.	.	MAF_INRAE=2.532;MAF_USDA=5.738
NC_035100.1	21791169	.	C	T	.	.	MAF_INRAE=5.263
NC_035100.1	21791200	.	G	A	.	.	MAF_USDA=4.118
NC_035100.1	21791338	.	C	T	.	.	MAF_USDA=6.557
NC_035100.1	21791353	.	A	G	.	.	MAF_INRAE=8.861;MAF_USDA=4.918
NC_035100.1	21791358	.	T	G	.	.	MAF_INRAE=22.152;MAF_USDA=38.235
NC_035100.1	21791425	.	C	A	.	.	MAF_USDA=21.176
NC_035100.1	21791517	.	G	A	.	.	MAF_USDA=9.836
NC_035100.1	21791723	.	G	A	.	.	MAF_INRAE=15.833;MAF_USDA=15.294
NC_035100.1	21791874	.	G	A	.	.	MAF_USDA=4.167
NC_035100.1	21792024	.	C	T	.	.	MAF_USDA=2.459
NC_035100.1	21792427	.	C	T	.	.	MAF_USDA=8.333
NC_035100.1	21792696	.	G	A	.	.	MAF_INRAE=1.667
NC_035100.1	21792726	.	G	A	.	.	MAF_USDA=2.459
NC_035100.1	21792806	.	A	T	.	.	MAF_USDA=2.459
NC_035100.1	21792927	.	C	A	.	.	MAF_INRAE=2.5
NC_035100.1	21792952	.	G	A	.	.	MAF_USDA=19.672
NC_035100.1	21793108	.	C	A	.	.	MAF_INRAE=2.5
NC_035100.1	21793126	.	T	C	.	.	MAF_INRAE=10.127;MAF_USDA=16.471
NC_035100.1	21793203	.	A	G	.	.	MAF_INRAE=1.667
NC_035100.1	21793272	.	C	T	.	.	MAF_USDA=1.639
NC_035100.1	21793356	.	G	T	.	.	MAF_INRAE=12.5;MAF_USDA=3.529
NC_035100.1	21793368	.	A	C	.	.	MAF_INRAE=32.5;MAF_USDA=41.176
NC_035100.1	21793375	.	G	A	.	.	MAF_USDA=15.574
NC_035100.1	21793376	.	C	G	.	.	MAF_INRAE=6.667;MAF_USDA=17.059
NC_035100.1	21793418	.	T	C	.	.	MAF_INRAE=30.38;MAF_USDA=40.0
NC_035100.1	21793471	.	A	G	.	.	MAF_USDA=3.529
NC_035100.1	21793497	.	A	T	.	.	MAF_INRAE=5.263;MAF_USDA=2.459
NC_035100.1	21793554	.	C	T	.	.	MAF_USDA=4.098
NC_035100.1	21793600	.	A	T	.	.	MAF_USDA=1.639
NC_035100.1	21793637	.	G	A	.	.	MAF_INRAE=29.747;MAF_USDA=40.588
NC_035100.1	21793750	.	C	T	.	.	MAF_INRAE=5.263;MAF_USDA=2.459
NC_035100.1	21793776	.	T	C	.	.	MAF_USDA=20.0
NC_035100.1	21793823	.	T	C	.	.	MAF_USDA=2.083
NC_035100.1	21793824	.	C	T	.	.	MAF_INRAE=15.833;MAF_USDA=2.941
NC_035100.1	21793906	.	G	C	.	.	MAF_INRAE=10.127;MAF_USDA=17.059
NC_035100.1	21793918	.	T	C	.	.	MAF_USDA=2.459
NC_035100.1	21793946	.	C	A	.	.	MAF_INRAE=5.833
NC_035100.1	21793947	.	A	G	.	.	MAF_INRAE=5.833;MAF_USDA=1.639
NC_035100.1	21794004	.	G	A	.	.	MAF_USDA=3.529
NC_035100.1	21794031	.	A	C	.	.	MAF_INRAE=30.38;MAF_USDA=40.588
NC_035100.1	21794150	.	G	T	.	.	MAF_INRAE=5.263;MAF_USDA=2.459
NC_035100.1	21794289	.	G	T	.	.	MAF_INRAE=10.0;MAF_USDA=34.118
NC_035100.1	21794307	.	C	T	.	.	MAF_INRAE=10.0;MAF_USDA=3.279
NC_035100.1	21794310	.	A	T	.	.	MAF_INRAE=10.127;MAF_USDA=16.471
NC_035100.1	21794321	.	A	G	.	.	MAF_USDA=3.279
NC_035100.1	21794358	.	C	G	.	.	MAF_INRAE=10.127;MAF_USDA=17.059
NC_035100.1	21794476	.	G	T	.	.	MAF_INRAE=15.833;MAF_USDA=8.824
NC_035100.1	21794610	.	G	A	.	.	MAF_USDA=2.459
NC_035100.1	21794713	.	C	G	.	.	MAF_INRAE=5.263
NC_035100.1	21794716	.	C	A	.	.	MAF_INRAE=10.0;MAF_USDA=3.279
NC_035100.1	21794724	.	G	A	.	.	MAF_USDA=3.279
NC_035100.1	21794840	.	G	A	.	.	MAF_USDA=1.639
NC_035100.1	21794896	.	A	G	.	.	MAF_INRAE=29.747;MAF_USDA=40.0
NC_035100.1	21794977	.	G	A	.	.	MAF_USDA=5.294
NC_035100.1	21795042	.	A	G	.	.	MAF_INRAE=10.0;MAF_USDA=6.557
NC_035100.1	21795205	.	G	T	.	.	MAF_USDA=1.639
NC_035100.1	21795226	.	C	A	.	.	MAF_INRAE=15.833;MAF_USDA=7.647
NC_035100.1	21795254	.	G	A	.	.	MAF_INRAE=10.833;MAF_USDA=34.706
NC_035100.1	21795268	.	C	A	.	.	MAF_INRAE=2.532
NC_035100.1	21795296	.	G	A	.	.	MAF_INRAE=15.833;MAF_USDA=7.647
NC_035100.1	21795305	.	A	G	.	.	MAF_INRAE=9.167
NC_035100.1	21795349	.	T	C	.	.	MAF_INRAE=10.0;MAF_USDA=3.279
NC_035100.1	21795367	.	C	T	.	.	MAF_INRAE=5.263;MAF_USDA=2.459
NC_035100.1	21795374	.	T	C	.	.	MAF_INRAE=10.0;MAF_USDA=3.279
NC_035100.1	21795376	.	C	G	.	.	MAF_USDA=4.167
NC_035100.1	21795398	.	C	T	.	.	MAF_USDA=2.083
NC_035100.1	21795402	.	C	A	.	.	MAF_INRAE=10.0;MAF_USDA=8.197
NC_035100.1	21795552	.	T	A	.	.	MAF_INRAE=25.833;MAF_USDA=44.118
NC_035100.1	21795577	.	G	T	.	.	MAF_USDA=2.459
NC_035100.1	21795671	.	C	A	.	.	MAF_INRAE=5.833;MAF_USDA=1.639
NC_035100.1	21795771	.	A	T	.	.	MAF_INRAE=10.0;MAF_USDA=4.098
NC_035100.1	21795833	.	A	C	.	.	MAF_INRAE=2.532
NC_035100.1	21795885	.	G	T	.	.	MAF_INRAE=20.886;MAF_USDA=46.471
NC_035100.1	21795899	.	T	C	.	.	MAF_INRAE=32.911;MAF_USDA=34.118
NC_035100.1	21795915	.	T	A	.	.	MAF_USDA=2.459
NC_035100.1	21795941	.	G	C	.	.	MAF_INRAE=34.167;MAF_USDA=38.235
NC_035100.1	21796009	.	C	T	.	.	MAF_INRAE=15.833;MAF_USDA=7.647
NC_035100.1	21796063	.	C	T	.	.	MAF_INRAE=6.667;MAF_USDA=17.647
NC_035100.1	21796095	.	T	A	.	.	MAF_INRAE=29.747;MAF_USDA=38.235
NC_035100.1	21796115	.	G	A	.	.	MAF_INRAE=15.833;MAF_USDA=7.647
NC_035100.1	21796130	.	C	T	.	.	MAF_USDA=4.167
NC_035100.1	21796136	.	T	C	.	.	MAF_INRAE=29.747;MAF_USDA=40.0
NC_035100.1	21796187	.	G	T	.	.	MAF_USDA=2.353
NC_035100.1	21796228	.	G	C	.	.	MAF_INRAE=10.0;MAF_USDA=3.279
NC_035100.1	21796285	.	A	G	.	.	MAF_INRAE=5.263
NC_035100.1	21796330	.	T	A	.	.	MAF_INRAE=2.532;MAF_USDA=8.197
NC_035100.1	21796331	.	A	T	.	.	MAF_INRAE=5.833;MAF_USDA=5.882
NC_035100.1	21796339	.	T	A	.	.	MAF_INRAE=19.62;MAF_USDA=45.882
NC_035100.1	21796346	.	G	T	.	.	MAF_INRAE=2.532
NC_035100.1	21796347	.	G	T	.	.	MAF_INRAE=32.5;MAF_USDA=40.0
NC_035100.1	21796348	.	T	A	.	.	MAF_INRAE=5.263;MAF_USDA=2.941
NC_035100.1	21796415	.	C	T	.	.	MAF_INRAE=10.0;MAF_USDA=36.471
NC_035100.1	21796453	.	C	T	.	.	MAF_INRAE=10.127;MAF_USDA=11.765
NC_035100.1	21796509	.	C	A	.	.	MAF_INRAE=32.278;MAF_USDA=40.0
NC_035100.1	21796691	.	C	T	.	.	MAF_INRAE=15.833;MAF_USDA=7.647
NC_035100.1	21796743	.	C	A	.	.	MAF_USDA=2.459
NC_035100.1	21796813	.	C	T	.	.	MAF_INRAE=10.127;MAF_USDA=11.176
NC_035100.1	21796814	.	G	C	.	.	MAF_INRAE=6.667;MAF_USDA=16.471
NC_035100.1	21796856	.	T	A	.	.	MAF_USDA=2.083
NC_035100.1	21796899	.	T	C	.	.	MAF_USDA=29.412
NC_035100.1	21796913	.	G	A	.	.	MAF_INRAE=10.0;MAF_USDA=35.294
NC_035100.1	21796921	.	C	T	.	.	MAF_USDA=2.353
NC_035100.1	21797062	.	G	A	.	.	MAF_USDA=4.167
NC_035100.1	21797104	.	G	T	.	.	MAF_INRAE=5.833;MAF_USDA=1.639
NC_035100.1	21797165	.	G	A	.	.	MAF_USDA=1.639
NC_035100.1	21797187	.	C	T	.	.	MAF_USDA=1.639
NC_035100.1	21797216	.	C	T	.	.	MAF_USDA=5.294
NC_035100.1	21797377	.	C	T	.	.	MAF_INRAE=5.263;MAF_USDA=2.459
NC_035100.1	21797379	.	G	A	.	.	MAF_USDA=2.459
NC_035100.1	21797431	.	T	C	.	.	MAF_INRAE=5.263
NC_035100.1	21797433	.	A	T	.	.	MAF_USDA=1.639
NC_035100.1	21797503	.	G	A	.	.	MAF_INRAE=2.532
NC_035100.1	21797585	.	G	T	.	.	MAF_USDA=1.639
NC_035100.1	21797607	.	G	T	.	.	MAF_USDA=1.639
NC_035100.1	21797620	.	C	T	.	.	MAF_INRAE=2.532
NC_035100.1	21797621	.	G	T	.	.	MAF_USDA=6.471
NC_035100.1	21797638	.	T	A	.	.	MAF_INRAE=33.544;MAF_USDA=36.471
NC_035100.1	21797640	.	A	T	.	.	MAF_INRAE=25.833;MAF_USDA=42.941
NC_035100.1	21797694	.	A	G	.	.	MAF_INRAE=2.532
NC_035100.1	21797832	.	G	A	.	.	MAF_INRAE=27.5;MAF_USDA=42.353
NC_035100.1	21797871	.	C	A	.	.	MAF_INRAE=5.263;MAF_USDA=3.279
NC_035100.1	21797954	.	A	G	.	.	MAF_INRAE=10.127;MAF_USDA=17.059
NC_035100.1	21798038	.	C	T	.	.	MAF_INRAE=30.38;MAF_USDA=40.0
NC_035100.1	21798110	.	C	T	.	.	MAF_INRAE=10.0;MAF_USDA=8.197
NC_035100.1	21798114	.	C	A	.	.	MAF_USDA=3.279
NC_035100.1	21798153	.	G	A	.	.	MAF_INRAE=2.532
NC_035100.1	21798170	.	A	G	.	.	MAF_INRAE=16.667;MAF_USDA=8.235
NC_035100.1	21798178	.	A	C	.	.	MAF_INRAE=10.127;MAF_USDA=17.059
NC_035100.1	21798186	.	A	G	.	.	MAF_INRAE=10.127;MAF_USDA=18.235
NC_035100.1	21798199	.	G	A	.	.	MAF_USDA=2.353
NC_035100.1	21798205	.	A	C	.	.	MAF_INRAE=10.127;MAF_USDA=17.059
NC_035100.1	21798307	.	T	G	.	.	MAF_INRAE=10.127;MAF_USDA=17.059
NC_035100.1	21798359	.	A	C	.	.	MAF_INRAE=29.747;MAF_USDA=38.824
NC_035100.1	21798405	.	C	T	.	.	MAF_INRAE=33.544;MAF_USDA=36.471
NC_035100.1	21798435	.	C	T	.	.	MAF_INRAE=10.127;MAF_USDA=17.647
NC_035100.1	21798445	.	G	T	.	.	MAF_INRAE=10.127;MAF_USDA=17.647
NC_035100.1	21798468	.	C	T	.	.	MAF_INRAE=2.532
NC_035100.1	21798557	.	C	A	.	.	MAF_USDA=2.459
NC_035100.1	21798599	.	G	T	.	.	MAF_USDA=2.941
NC_035100.1	21798627	.	T	A	.	.	MAF_INRAE=33.544;MAF_USDA=37.059
NC_035100.1	21798703	.	C	T	.	.	MAF_INRAE=5.833;MAF_USDA=7.059
NC_035100.1	21798775	.	G	A	.	.	MAF_USDA=4.918
NC_035100.1	21798803	.	C	T	.	.	MAF_INRAE=5.263;MAF_USDA=2.941
NC_035100.1	21798804	.	T	C	.	.	MAF_INRAE=33.544;MAF_USDA=37.059
NC_035100.1	21798817	.	A	G	.	.	MAF_INRAE=33.544;MAF_USDA=35.882
NC_035100.1	21798898	.	T	C	.	.	MAF_INRAE=10.127;MAF_USDA=17.647
NC_035100.1	21798935	.	A	T	.	.	MAF_INRAE=15.833;MAF_USDA=7.059
NC_035100.1	21798996	.	C	T	.	.	MAF_INRAE=17.089;MAF_USDA=9.836
NC_035100.1	21799021	.	A	C	.	.	MAF_INRAE=25.833;MAF_USDA=44.118
NC_035100.1	21799114	.	A	G	.	.	MAF_INRAE=29.747;MAF_USDA=40.0
NC_035100.1	21799161	.	T	G	.	.	MAF_INRAE=5.263
NC_035100.1	21799242	.	G	A	.	.	MAF_INRAE=22.152;MAF_USDA=25.882
NC_035100.1	21799246	.	A	G	.	.	MAF_INRAE=34.167;MAF_USDA=38.235
NC_035100.1	21799258	.	A	G	.	.	MAF_INRAE=10.759;MAF_USDA=11.765
NC_035100.1	21799274	.	T	C	.	.	MAF_INRAE=44.937;MAF_USDA=21.765
NC_035100.1	21799358	.	C	T	.	.	MAF_USDA=8.197
NC_035100.1	21799372	.	G	A	.	.	MAF_INRAE=2.532
NC_035100.1	21799409	.	C	G	.	.	MAF_INRAE=38.608;MAF_USDA=28.824
NC_035100.1	21799422	.	A	C	.	.	MAF_INRAE=5.833;MAF_USDA=1.639
NC_035100.1	21799425	.	C	T	.	.	MAF_USDA=2.459
NC_035100.1	21799441	.	C	T	.	.	MAF_USDA=2.083
NC_035100.1	21799457	.	C	T	.	.	MAF_INRAE=10.0;MAF_USDA=3.279
NC_035100.1	21799518	.	G	T	.	.	MAF_USDA=3.529
NC_035100.1	21799537	.	C	G	.	.	MAF_INRAE=5.263;MAF_USDA=2.459
NC_035100.1	21799577	.	C	G	.	.	MAF_INRAE=37.975;MAF_USDA=28.824
NC_035100.1	21799584	.	A	T	.	.	MAF_INRAE=3.333
NC_035100.1	21799642	.	C	T	.	.	MAF_USDA=4.918
NC_035100.1	21799664	.	C	T	.	.	MAF_INRAE=5.263;MAF_USDA=3.279
NC_035100.1	21799744	.	A	G	.	.	MAF_INRAE=10.127;MAF_USDA=17.647
NC_035100.1	21799763	.	A	G	.	.	MAF_USDA=2.083
NC_035100.1	21799804	.	C	T	.	.	MAF_INRAE=31.646;MAF_USDA=39.412
NC_035100.1	21799853	.	G	T	.	.	MAF_USDA=3.279
NC_035100.1	21799956	.	G	A	.	.	MAF_USDA=4.098
NC_035100.1	21799958	.	A	T	.	.	MAF_USDA=4.098
NC_035100.1	21800012	.	G	A	.	.	MAF_USDA=1.639
NC_035100.1	21800078	.	G	A	.	.	MAF_INRAE=15.833;MAF_USDA=7.647
NC_035100.1	21800137	.	C	G	.	.	MAF_USDA=1.639
NC_035100.1	21800180	.	G	A	.	.	MAF_INRAE=32.278;MAF_USDA=39.412
NC_035100.1	21800253	.	G	A	.	.	MAF_USDA=3.529
NC_035100.1	21800448	.	A	G	.	.	MAF_USDA=4.167
NC_035100.1	21800482	.	C	T	.	.	MAF_INRAE=5.263
NC_035100.1	21800509	.	G	A	.	.	MAF_INRAE=5.263;MAF_USDA=2.5
NC_035100.1	21800605	.	T	C	.	.	MAF_INRAE=22.785;MAF_USDA=25.595
NC_035100.1	21800790	.	C	A	.	.	MAF_USDA=4.167
NC_035100.1	21800878	.	T	G	.	.	MAF_USDA=3.333
NC_035100.1	21800885	.	C	G	.	.	MAF_USDA=3.571
NC_035100.1	21800942	.	A	T	.	.	MAF_USDA=4.167
NC_035100.1	21800975	.	G	T	.	.	MAF_USDA=1.667
NC_035100.1	21801344	.	G	A	.	.	MAF_USDA=1.667
NC_035100.1	21801429	.	C	A	.	.	MAF_INRAE=37.975;MAF_USDA=29.762
NC_035100.1	21801666	.	G	T	.	.	MAF_INRAE=17.089;MAF_USDA=7.143
NC_035100.1	21801798	.	G	T	.	.	MAF_USDA=1.667
NC_035100.1	21801828	.	C	T	.	.	MAF_INRAE=5.833;MAF_USDA=1.667
NC_035100.1	21801836	.	C	T	.	.	MAF_INRAE=3.333;MAF_USDA=3.333
NC_035100.1	21801837	.	T	G	.	.	MAF_INRAE=10.127;MAF_USDA=17.857
NC_035100.1	21801886	.	G	A	.	.	MAF_USDA=3.333
NC_035100.1	21802027	.	T	G	.	.	MAF_USDA=2.459
NC_035100.1	21802052	.	T	C	.	.	MAF_INRAE=10.127;MAF_USDA=17.059
NC_035100.1	21802181	.	A	C	.	.	MAF_INRAE=5.833;MAF_USDA=5.882
NC_035100.1	21802196	.	C	G	.	.	MAF_INRAE=10.127;MAF_USDA=25.0
NC_035100.1	21802362	.	T	A	.	.	MAF_USDA=4.918
NC_035100.1	21802385	.	C	T	.	.	MAF_INRAE=16.456;MAF_USDA=7.647
NC_035100.1	21802484	.	C	A	.	.	MAF_USDA=3.279
NC_035100.1	21802518	.	T	C	.	.	MAF_INRAE=12.658;MAF_USDA=17.059
NC_035100.1	21802523	.	G	A	.	.	MAF_USDA=1.639
NC_035100.1	21802579	.	G	C	.	.	MAF_USDA=1.639
NC_035100.1	21802598	.	A	G	.	.	MAF_USDA=7.377
NC_035100.1	21802626	.	G	A	.	.	MAF_INRAE=2.532;MAF_USDA=4.167
NC_035100.1	21802782	.	T	A	.	.	MAF_INRAE=12.658;MAF_USDA=17.647
NC_035100.1	21802950	.	C	A	.	.	MAF_INRAE=5.263;MAF_USDA=35.294
NC_035100.1	21802974	.	G	T	.	.	MAF_USDA=3.279
NC_035100.1	21803193	.	A	G	.	.	MAF_INRAE=16.456;MAF_USDA=42.353
NC_035100.1	21803263	.	A	T	.	.	MAF_INRAE=26.316
NC_035100.1	21803274	.	G	T	.	.	MAF_USDA=35.417
NC_035100.1	21803276	.	G	T	.	.	MAF_USDA=35.417
NC_035100.1	21803314	.	C	T	.	.	MAF_USDA=1.639
NC_035100.1	21803538	.	C	T	.	.	MAF_INRAE=5.263
NC_035100.1	21803659	.	T	G	.	.	MAF_INRAE=5.263;MAF_USDA=35.294
NC_035100.1	21803680	.	A	C	.	.	MAF_INRAE=19.167;MAF_USDA=12.353
NC_035100.1	21803684	.	A	G	.	.	MAF_USDA=1.639
NC_035100.1	21803701	.	T	G	.	.	MAF_INRAE=10.0;MAF_USDA=3.279
NC_035100.1	21803747	.	C	A	.	.	MAF_USDA=1.639
NC_035100.1	21803885	.	T	G	.	.	MAF_INRAE=13.924;MAF_USDA=43.529
NC_035100.1	21803954	.	C	G	.	.	MAF_INRAE=12.658;MAF_USDA=17.059
NC_035100.1	21804004	.	T	C	.	.	MAF_USDA=1.639
NC_035100.1	21804011	.	A	T	.	.	MAF_USDA=2.353
NC_035100.1	21804012	.	C	A	.	.	MAF_INRAE=2.532
NC_035100.1	21804147	.	C	T	.	.	MAF_INRAE=2.532
NC_035100.1	21804234	.	C	G	.	.	MAF_USDA=1.639
NC_035100.1	21804283	.	G	T	.	.	MAF_USDA=2.459
NC_035100.1	21804316	.	A	T	.	.	MAF_USDA=2.459
NC_035100.1	21804356	.	T	A	.	.	MAF_INRAE=12.658;MAF_USDA=17.647
NC_035100.1	21804489	.	C	T	.	.	MAF_USDA=1.639
NC_035100.1	21804571	.	A	G	.	.	MAF_INRAE=9.167
NC_035100.1	21804724	.	G	A	.	.	MAF_INRAE=9.167
NC_035100.1	21804746	.	C	A	.	.	MAF_INRAE=37.975;MAF_USDA=30.588
NC_035100.1	21804803	.	A	T	.	.	MAF_INRAE=8.861;MAF_USDA=1.639
NC_035100.1	21804812	.	C	A	.	.	MAF_USDA=2.459
NC_035100.1	21804838	.	C	T	.	.	MAF_INRAE=12.658;MAF_USDA=15.882
NC_035100.1	21804849	.	G	T	.	.	MAF_INRAE=5.263;MAF_USDA=33.529
NC_035100.1	21804885	.	T	C	.	.	MAF_USDA=2.459
NC_035100.1	21804886	.	T	A	.	.	MAF_INRAE=5.263
NC_035100.1	21804970	.	C	T	.	.	MAF_USDA=3.529
NC_035100.1	21805042	.	A	T	.	.	MAF_USDA=4.098
NC_035100.1	21805051	.	G	T	.	.	MAF_USDA=1.639
NC_035100.1	21805159	.	C	T	.	.	MAF_USDA=3.529
NC_035100.1	21805455	.	C	A	.	.	MAF_INRAE=2.532;MAF_USDA=4.167
NC_035100.1	21805466	.	C	T	.	.	MAF_USDA=2.459
NC_035100.1	21805591	.	C	T	.	.	MAF_INRAE=12.658;MAF_USDA=15.882
NC_035100.1	21805669	.	A	T	.	.	MAF_USDA=3.529
NC_035100.1	21805685	.	G	T	.	.	MAF_INRAE=19.167;MAF_USDA=11.176
NC_035100.1	21805728	.	T	C	.	.	MAF_INRAE=1.667
NC_035100.1	21805747	.	G	T	.	.	MAF_USDA=3.279
NC_035100.1	21805778	.	G	A	.	.	MAF_INRAE=5.263
NC_035100.1	21805912	.	A	G	.	.	MAF_USDA=2.459
NC_035100.1	21805915	.	A	G	.	.	MAF_INRAE=12.658;MAF_USDA=15.294
NC_035100.1	21806098	.	G	A	.	.	MAF_INRAE=13.291;MAF_USDA=44.118
NC_035100.1	21806164	.	A	G	.	.	MAF_USDA=5.738
NC_035100.1	21806185	.	G	A	.	.	MAF_USDA=2.353
NC_035100.1	21806637	.	T	C	.	.	MAF_USDA=3.279
NC_035100.1	21807020	.	G	T	.	.	MAF_INRAE=16.456;MAF_USDA=7.738
NC_035100.1	21807071	.	T	A	.	.	MAF_USDA=20.833
NC_035100.1	21807095	.	A	T	.	.	MAF_INRAE=5.833;MAF_USDA=1.639
NC_035100.1	21807146	.	T	C	.	.	MAF_USDA=1.639
NC_035100.1	21807150	.	C	A	.	.	MAF_INRAE=5.263
NC_035100.1	21807161	.	T	A	.	.	MAF_USDA=2.459
NC_035100.1	21807328	.	G	A	.	.	MAF_INRAE=5.263
NC_035100.1	21807337	.	A	C	.	.	MAF_INRAE=15.19;MAF_USDA=36.885
NC_035100.1	21807355	.	A	C	.	.	MAF_INRAE=8.861;MAF_USDA=7.377
NC_035100.1	21807370	.	G	A	.	.	MAF_INRAE=5.263;MAF_USDA=32.941
NC_035100.1	21807382	.	C	A	.	.	MAF_INRAE=9.167
NC_035100.1	21807400	.	A	C	.	.	MAF_INRAE=37.975;MAF_USDA=30.588
NC_035100.1	21807470	.	G	T	.	.	MAF_USDA=21.176
NC_035100.1	21807580	.	T	C	.	.	MAF_INRAE=5.263;MAF_USDA=4.167
NC_035100.1	21807678	.	C	T	.	.	MAF_USDA=4.167
NC_035100.1	21807697	.	T	A	.	.	MAF_USDA=1.639
NC_035100.1	21807728	.	T	C	.	.	MAF_USDA=4.098
NC_035100.1	21807745	.	G	T	.	.	MAF_USDA=3.279
NC_035100.1	21807858	.	A	T	.	.	MAF_INRAE=15.19;MAF_USDA=19.412
NC_035100.1	21807958	.	C	T	.	.	MAF_INRAE=10.0
NC_035100.1	21807992	.	C	T	.	.	MAF_INRAE=12.658;MAF_USDA=48.214
NC_035100.1	21807993	.	A	G	.	.	MAF_INRAE=10.0;MAF_USDA=32.143
NC_035100.1	21808079	.	G	T	.	.	MAF_USDA=1.639
NC_035100.1	21808175	.	T	G	.	.	MAF_USDA=8.197
NC_035100.1	21808245	.	T	G	.	.	MAF_USDA=7.377
NC_035100.1	21808290	.	T	A	.	.	MAF_USDA=1.639
NC_035100.1	21808316	.	T	A	.	.	MAF_USDA=1.19
NC_035100.1	21808381	.	T	G	.	.	MAF_USDA=1.639
NC_035100.1	21808409	.	C	T	.	.	MAF_USDA=1.639
NC_035100.1	21808418	.	T	G	.	.	MAF_INRAE=8.861;MAF_USDA=7.377
NC_035100.1	21808429	.	G	A	.	.	MAF_USDA=2.083
NC_035100.1	21808465	.	G	A	.	.	MAF_USDA=1.639
NC_035100.1	21808489	.	A	T	.	.	MAF_INRAE=9.494;MAF_USDA=11.475
NC_035100.1	21808502	.	T	C	.	.	MAF_INRAE=6.667
NC_035100.1	21808507	.	A	C	.	.	MAF_USDA=7.377
NC_035100.1	21808537	.	A	G	.	.	MAF_USDA=7.377
NC_035100.1	21808598	.	T	G	.	.	MAF_USDA=8.197
NC_035100.1	21808633	.	G	C	.	.	MAF_USDA=8.333
NC_035100.1	21808634	.	A	C	.	.	MAF_USDA=8.333
NC_035100.1	21808637	.	G	T	.	.	MAF_INRAE=18.354;MAF_USDA=27.083
NC_035100.1	21808677	.	A	G	.	.	MAF_USDA=4.167
NC_035100.1	21808761	.	C	G	.	.	MAF_USDA=4.167
NC_035100.1	21808793	.	C	G	.	.	MAF_INRAE=8.861;MAF_USDA=11.667
NC_035100.1	21808823	.	G	T	.	.	MAF_INRAE=18.354;MAF_USDA=19.643
NC_035100.1	21808833	.	C	T	.	.	MAF_USDA=2.5
NC_035100.1	21808897	.	C	T	.	.	MAF_USDA=1.765
NC_035100.1	21809068	.	T	C	.	.	MAF_INRAE=10.127;MAF_USDA=16.393
NC_035100.1	21809168	.	G	A	.	.	MAF_USDA=1.639
NC_035100.1	21809172	.	C	T	.	.	MAF_USDA=8.197
NC_035100.1	21809173	.	T	A	.	.	MAF_USDA=8.197
NC_035100.1	21809261	.	C	A	.	.	MAF_USDA=1.639
NC_035100.1	21809355	.	T	G	.	.	MAF_USDA=18.235
NC_035100.1	21809396	.	C	A	.	.	MAF_INRAE=5.833;MAF_USDA=1.639
NC_035100.1	21809408	.	A	T	.	.	MAF_USDA=1.639
NC_035100.1	21809419	.	A	T	.	.	MAF_INRAE=28.481;MAF_USDA=32.941
NC_035100.1	21809503	.	A	C	.	.	MAF_USDA=2.353
NC_035100.1	21809562	.	G	A	.	.	MAF_USDA=3.279
NC_035100.1	21809563	.	C	T	.	.	MAF_USDA=4.098
NC_035100.1	21809564	.	C	T	.	.	MAF_INRAE=29.747;MAF_USDA=31.176
NC_035100.1	21809584	.	C	A	.	.	MAF_USDA=1.639
NC_035100.1	21809634	.	A	T	.	.	MAF_USDA=1.639
NC_035100.1	21809653	.	G	C	.	.	MAF_INRAE=31.013;MAF_USDA=30.0
NC_035100.1	21809734	.	G	A	.	.	MAF_USDA=8.235
NC_035100.1	21809752	.	C	A	.	.	MAF_USDA=1.639
NC_035100.1	21809806	.	T	G	.	.	MAF_USDA=7.377
NC_035100.1	21809831	.	C	T	.	.	MAF_USDA=7.377
NC_035100.1	21809885	.	C	A	.	.	MAF_USDA=1.667
NC_035100.1	21811157	.	A	C	.	.	MAF_INRAE=1.667
NC_035100.1	21811191	.	C	G	.	.	MAF_INRAE=1.667;MAF_USDA=8.333
NC_035100.1	21811943	.	G	T	.	.	MAF_USDA=6.667
NC_035100.1	21812101	.	T	G	.	.	MAF_USDA=1.639
NC_035100.1	21812131	.	G	A	.	.	MAF_INRAE=28.481;MAF_USDA=30.588
NC_035100.1	21812224	.	G	A	.	.	MAF_USDA=3.279
NC_035100.1	21812322	.	G	A	.	.	MAF_USDA=7.377
NC_035100.1	21812342	.	G	A	.	.	MAF_INRAE=3.333;MAF_USDA=1.639
NC_035100.1	21812372	.	C	T	.	.	MAF_USDA=7.377
NC_035100.1	21812617	.	C	A	.	.	MAF_USDA=1.639
NC_035100.1	21812672	.	T	A	.	.	MAF_INRAE=16.456;MAF_USDA=26.471
NC_035100.1	21812673	.	A	T	.	.	MAF_USDA=4.167
NC_035100.1	21812679	.	A	T	.	.	MAF_USDA=7.377
NC_035100.1	21812680	.	T	A	.	.	MAF_INRAE=28.481;MAF_USDA=41.667
NC_035100.1	21812707	.	A	T	.	.	MAF_INRAE=10.127;MAF_USDA=22.941
NC_035100.1	21812717	.	A	T	.	.	MAF_INRAE=10.127;MAF_USDA=22.941
NC_035100.1	21812846	.	T	A	.	.	MAF_USDA=2.083
NC_035100.1	21812876	.	A	T	.	.	MAF_INRAE=29.114;MAF_USDA=30.0
NC_035100.1	21812877	.	G	T	.	.	MAF_USDA=3.279
NC_035100.1	21812902	.	C	A	.	.	MAF_USDA=4.167
NC_035100.1	21812903	.	C	T	.	.	MAF_USDA=1.639
NC_035100.1	21812961	.	G	A	.	.	MAF_USDA=3.279
NC_035100.1	21813022	.	T	C,G	.	.	MAF_INRAE=2.532;MAF_USDA=1.667
NC_035100.1	21813027	.	A	T	.	.	MAF_INRAE=10.127;MAF_USDA=11.905
NC_035100.1	21813028	.	A	T	.	.	MAF_USDA=13.095
NC_035100.1	21813029	.	A	T	.	.	MAF_USDA=4.762
NC_035100.1	21813077	.	G	T	.	.	MAF_USDA=3.279
NC_035100.1	21813148	.	G	T	.	.	MAF_INRAE=10.127;MAF_USDA=16.393
NC_035100.1	21813167	.	G	A	.	.	MAF_INRAE=5.263;MAF_USDA=19.412
NC_035100.1	21813169	.	C	T	.	.	MAF_USDA=4.918
NC_035100.1	21813209	.	C	G	.	.	MAF_USDA=1.639
NC_035100.1	21813308	.	G	A	.	.	MAF_INRAE=28.481;MAF_USDA=32.941
NC_035100.1	21813365	.	C	G	.	.	MAF_INRAE=10.127;MAF_USDA=40.588
NC_035100.1	21813366	.	G	A	.	.	MAF_INRAE=1.667
NC_035100.1	21813420	.	A	T	.	.	MAF_INRAE=2.5
NC_035100.1	21813448	.	C	T	.	.	MAF_USDA=6.471
NC_035100.1	21813519	.	G	T	.	.	MAF_INRAE=5.263;MAF_USDA=1.639
NC_035100.1	21813564	.	G	T	.	.	MAF_INRAE=2.532
NC_035100.1	21813919	.	G	C	.	.	MAF_USDA=17.213
NC_035100.1	21813921	.	A	T	.	.	MAF_USDA=17.213
NC_035100.1	21813923	.	G	T	.	.	MAF_USDA=17.213
NC_035100.1	21813951	.	C	A	.	.	MAF_USDA=1.639
NC_035100.1	21813953	.	A	G	.	.	MAF_USDA=3.529
NC_035100.1	21814036	.	T	C	.	.	MAF_USDA=6.557
NC_035100.1	21814045	.	G	T	.	.	MAF_INRAE=10.127;MAF_USDA=22.941
NC_035100.1	21814083	.	C	T	.	.	MAF_INRAE=18.354;MAF_USDA=21.765
NC_035100.1	21814192	.	C	T	.	.	MAF_INRAE=10.127;MAF_USDA=22.941
NC_035100.1	21814233	.	C	T	.	.	MAF_INRAE=44.937;MAF_USDA=19.412
NC_035100.1	21814334	.	T	G	.	.	MAF_INRAE=28.481;MAF_USDA=32.353
NC_035100.1	21814345	.	C	T	.	.	MAF_INRAE=10.127;MAF_USDA=18.824
NC_035100.1	21814664	.	G	T	.	.	MAF_USDA=2.459
NC_035100.1	21814696	.	C	A	.	.	MAF_INRAE=2.532;MAF_USDA=4.167
NC_035100.1	21814757	.	C	T	.	.	MAF_INRAE=31.013;MAF_USDA=31.176
NC_035100.1	21814805	.	G	C	.	.	MAF_INRAE=5.263
NC_035100.1	21814840	.	G	A	.	.	MAF_USDA=22.941
NC_035100.1	21814939	.	C	T	.	.	MAF_INRAE=12.658;MAF_USDA=18.824
NC_035100.1	21815015	.	G	A	.	.	MAF_USDA=4.918
NC_035100.1	21815157	.	A	T	.	.	MAF_USDA=1.639
NC_035100.1	21815165	.	G	A	.	.	MAF_USDA=1.639
NC_035100.1	21815244	.	A	G	.	.	MAF_USDA=1.765
NC_035100.1	21815317	.	G	T	.	.	MAF_INRAE=5.263;MAF_USDA=6.471
NC_035100.1	21815340	.	G	T	.	.	MAF_INRAE=3.333
NC_035100.1	21815345	.	G	C	.	.	MAF_INRAE=5.263
NC_035100.1	21815351	.	G	A	.	.	MAF_INRAE=10.127;MAF_USDA=23.529
NC_035100.1	21815360	.	C	T	.	.	MAF_USDA=2.459
NC_035100.1	21815361	.	G	T	.	.	MAF_USDA=4.118
NC_035100.1	21815366	.	C	G	.	.	MAF_INRAE=13.924;MAF_USDA=18.235
NC_035100.1	21815444	.	G	A	.	.	MAF_INRAE=5.833;MAF_USDA=1.639
NC_035100.1	21815446	.	C	A	.	.	MAF_INRAE=5.833;MAF_USDA=1.639
NC_035100.1	21815474	.	G	A	.	.	MAF_USDA=4.167
NC_035100.1	21815503	.	T	G	.	.	MAF_USDA=2.459
NC_035100.1	21815513	.	C	A	.	.	MAF_INRAE=21.053;MAF_USDA=24.118
NC_035100.1	21815538	.	G	T	.	.	MAF_USDA=20.492
NC_035100.1	21815573	.	C	G	.	.	MAF_USDA=1.639
NC_035100.1	21815653	.	A	G	.	.	MAF_INRAE=31.646;MAF_USDA=29.412
NC_035100.1	21815660	.	C	T	.	.	MAF_INRAE=25.949;MAF_USDA=32.941
NC_035100.1	21815662	.	C	T	.	.	MAF_INRAE=9.167
NC_035100.1	21815723	.	G	A	.	.	MAF_INRAE=13.291;MAF_USDA=41.765
NC_035100.1	21815744	.	C	T	.	.	MAF_USDA=1.639
NC_035100.1	21815764	.	C	T	.	.	MAF_USDA=9.412
NC_035100.1	21815784	.	A	G	.	.	MAF_USDA=2.083
NC_035100.1	21815912	.	C	T	.	.	MAF_USDA=4.167
NC_035100.1	21816142	.	G	A	.	.	MAF_INRAE=13.924;MAF_USDA=41.765
NC_035100.1	21816228	.	G	A	.	.	MAF_USDA=2.941
NC_035100.1	21816248	.	C	T	.	.	MAF_INRAE=24.051;MAF_USDA=34.118
NC_035100.1	21816270	.	A	G	.	.	MAF_INRAE=23.418;MAF_USDA=33.529
NC_035100.1	21816281	.	C	A	.	.	MAF_USDA=4.167
NC_035100.1	21816284	.	T	G	.	.	MAF_USDA=8.333
NC_035100.1	21816295	.	C	A	.	.	MAF_INRAE=24.051;MAF_USDA=33.529
NC_035100.1	21816306	.	A	T	.	.	MAF_INRAE=13.924;MAF_USDA=41.765
NC_035100.1	21816370	.	C	A	.	.	MAF_INRAE=5.833;MAF_USDA=1.765
NC_035100.1	21816403	.	A	G	.	.	MAF_INRAE=5.263;MAF_USDA=41.765
NC_035100.1	21816468	.	T	A	.	.	MAF_INRAE=5.263;MAF_USDA=17.262
NC_035100.1	21816965	.	G	T	.	.	MAF_USDA=7.5
NC_035100.1	21817013	.	A	T	.	.	MAF_USDA=21.176
NC_035100.1	21817020	.	T	C	.	.	MAF_USDA=1.639
NC_035100.1	21817058	.	C	G	.	.	MAF_USDA=9.016
NC_035100.1	21817128	.	C	T	.	.	MAF_USDA=1.639
NC_035100.1	21817183	.	C	T	.	.	MAF_USDA=8.197
NC_035100.1	21817249	.	T	C	.	.	MAF_USDA=3.279
NC_035100.1	21817285	.	A	T	.	.	MAF_USDA=1.639
NC_035100.1	21817392	.	T	C	.	.	MAF_INRAE=10.127;MAF_USDA=24.706
NC_035100.1	21817468	.	C	T	.	.	MAF_INRAE=5.263;MAF_USDA=1.639
NC_035100.1	21817541	.	T	C	.	.	MAF_INRAE=10.127;MAF_USDA=23.529
NC_035100.1	21817556	.	G	A	.	.	MAF_INRAE=11.392;MAF_USDA=13.529
NC_035100.1	21817580	.	T	C	.	.	MAF_INRAE=10.127;MAF_USDA=20.0
NC_035100.1	21817608	.	T	C	.	.	MAF_INRAE=24.051;MAF_USDA=34.524
NC_035100.1	21817610	.	G	A	.	.	MAF_USDA=4.167
NC_035100.1	21817627	.	T	G	.	.	MAF_INRAE=10.127;MAF_USDA=23.529
NC_035100.1	21817719	.	C	T	.	.	MAF_INRAE=2.532;MAF_USDA=4.167
NC_035100.1	21817758	.	C	A	.	.	MAF_USDA=1.639
NC_035100.1	21817772	.	G	A	.	.	MAF_USDA=3.279
NC_035100.1	21817782	.	C	T	.	.	MAF_INRAE=9.167
NC_035100.1	21817815	.	A	T	.	.	MAF_USDA=2.083
NC_035100.1	21817839	.	A	C	.	.	MAF_INRAE=24.051;MAF_USDA=32.941
NC_035100.1	21817868	.	A	C	.	.	MAF_USDA=2.353
NC_035100.1	21817893	.	C	T	.	.	MAF_INRAE=27.215;MAF_USDA=35.882
NC_035100.1	21817899	.	T	C	.	.	MAF_USDA=18.852
NC_035100.1	21817901	.	T	A	.	.	MAF_USDA=18.852
NC_035100.1	21817932	.	G	T	.	.	MAF_INRAE=26.582;MAF_USDA=32.353
NC_035100.1	21817946	.	C	T	.	.	MAF_INRAE=2.532
NC_035100.1	21818134	.	A	T	.	.	MAF_USDA=4.918
NC_035100.1	21818170	.	G	A	.	.	MAF_INRAE=9.494;MAF_USDA=13.529
NC_035100.1	21818200	.	G	A	.	.	MAF_INRAE=2.532
NC_035100.1	21818223	.	C	G	.	.	MAF_INRAE=8.861;MAF_USDA=7.5
NC_035100.1	21818334	.	G	C	.	.	MAF_INRAE=8.861;MAF_USDA=6.034
NC_035100.1	21818353	.	G	A	.	.	MAF_INRAE=5.833;MAF_USDA=2.5
NC_035100.1	21818354	.	T	G	.	.	MAF_INRAE=31.013;MAF_USDA=30.357
NC_035100.1	21818547	.	T	C	.	.	MAF_INRAE=23.418;MAF_USDA=8.235
NC_035100.1	21818592	.	A	C	.	.	MAF_USDA=1.639
NC_035100.1	21818623	.	G	T	.	.	MAF_INRAE=24.051;MAF_USDA=33.529
NC_035100.1	21818647	.	A	C	.	.	MAF_USDA=10.0
NC_035100.1	21818741	.	A	G	.	.	MAF_USDA=1.639
NC_035100.1	21818764	.	A	T	.	.	MAF_USDA=2.083
NC_035100.1	21818784	.	C	T	.	.	MAF_INRAE=24.684;MAF_USDA=8.235
NC_035100.1	21818800	.	T	C	.	.	MAF_INRAE=10.127;MAF_USDA=22.941
NC_035100.1	21818882	.	C	T	.	.	MAF_INRAE=2.532
NC_035100.1	21818905	.	G	A	.	.	MAF_USDA=4.098
NC_035100.1	21818928	.	A	G	.	.	MAF_INRAE=13.924;MAF_USDA=17.647
NC_035100.1	21819087	.	C	T	.	.	MAF_USDA=3.279
NC_035100.1	21819123	.	T	A	.	.	MAF_USDA=4.918
NC_035100.1	21819187	.	C	A	.	.	MAF_USDA=22.353
NC_035100.1	21819190	.	T	A	.	.	MAF_INRAE=5.833;MAF_USDA=4.118
NC_035100.1	21819192	.	C	T	.	.	MAF_USDA=3.279
NC_035100.1	21819194	.	C	T	.	.	MAF_USDA=22.353
NC_035100.1	21819195	.	G	T	.	.	MAF_USDA=22.353
NC_035100.1	21819200	.	G	A	.	.	MAF_USDA=17.213
NC_035100.1	21819222	.	A	T	.	.	MAF_USDA=12.5
NC_035100.1	21819230	.	T	C	.	.	MAF_INRAE=13.924;MAF_USDA=41.176
NC_035100.1	21819260	.	C	G	.	.	MAF_USDA=2.459
NC_035100.1	21819294	.	T	A	.	.	MAF_INRAE=24.684;MAF_USDA=34.706
NC_035100.1	21819299	.	G	T	.	.	MAF_INRAE=10.127;MAF_USDA=22.941
NC_035100.1	21819350	.	G	A	.	.	MAF_INRAE=26.582
NC_035100.1	21819501	.	T	A	.	.	MAF_USDA=22.941
NC_035100.1	21819543	.	G	A	.	.	MAF_USDA=4.167
NC_035100.1	21819607	.	G	T	.	.	MAF_INRAE=13.924;MAF_USDA=38.824
NC_035100.1	21819610	.	C	A	.	.	MAF_INRAE=5.263
NC_035100.1	21819657	.	G	T	.	.	MAF_INRAE=10.0;MAF_USDA=3.279
NC_035100.1	21819670	.	G	A	.	.	MAF_INRAE=13.924;MAF_USDA=20.0
NC_035100.1	21819755	.	C	T	.	.	MAF_USDA=3.529
NC_035100.1	21819798	.	C	A	.	.	MAF_USDA=2.353
NC_035100.1	21819966	.	G	C	.	.	MAF_INRAE=5.833
NC_035100.1	21819975	.	C	T	.	.	MAF_USDA=4.098
NC_035100.1	21819997	.	C	T	.	.	MAF_USDA=4.098
NC_035100.1	21820160	.	T	C	.	.	MAF_USDA=4.098
NC_035100.1	21820238	.	C	A	.	.	MAF_INRAE=3.333
NC_035100.1	21820261	.	A	C	.	.	MAF_USDA=1.765
NC_035100.1	21820381	.	T	G	.	.	MAF_USDA=1.639
NC_035100.1	21820527	.	C	T	.	.	MAF_INRAE=24.051;MAF_USDA=34.706
NC_035100.1	21820541	.	T	C	.	.	MAF_INRAE=24.051;MAF_USDA=34.706
NC_035100.1	21820631	.	G	T	.	.	MAF_INRAE=31.013;MAF_USDA=30.0
NC_035100.1	21820683	.	A	G	.	.	MAF_USDA=4.098
NC_035100.1	21820704	.	C	A	.	.	MAF_INRAE=26.582;MAF_USDA=33.529
NC_035100.1	21820776	.	A	C	.	.	MAF_INRAE=24.051;MAF_USDA=37.647
NC_035100.1	21820778	.	A	T	.	.	MAF_USDA=23.529
NC_035100.1	21820779	.	T	G	.	.	MAF_INRAE=13.924;MAF_USDA=27.083
NC_035100.1	21820849	.	G	A	.	.	MAF_USDA=22.941
NC_035100.1	21820864	.	T	G	.	.	MAF_INRAE=10.127;MAF_USDA=21.176
NC_035100.1	21820931	.	G	A	.	.	MAF_INRAE=13.924;MAF_USDA=18.235
NC_035100.1	21820958	.	G	T	.	.	MAF_INRAE=8.861;MAF_USDA=8.197
NC_035100.1	21820978	.	A	T	.	.	MAF_INRAE=9.167
NC_035100.1	21820981	.	C	T	.	.	MAF_USDA=3.529
NC_035100.1	21821043	.	G	A	.	.	MAF_USDA=22.353
NC_035100.1	21821060	.	A	C	.	.	MAF_USDA=1.639
NC_035100.1	21821069	.	G	A	.	.	MAF_USDA=4.167
NC_035100.1	21821089	.	T	A	.	.	MAF_USDA=1.639
NC_035100.1	21821183	.	T	G	.	.	MAF_USDA=4.167
NC_035100.1	21821231	.	A	C	.	.	MAF_USDA=4.167
NC_035100.1	21821287	.	A	G	.	.	MAF_USDA=1.639
NC_035100.1	21821320	.	C	T	.	.	MAF_INRAE=2.532;MAF_USDA=4.167
NC_035100.1	21821344	.	G	T	.	.	MAF_USDA=3.279
NC_035100.1	21821347	.	T	C	.	.	MAF_INRAE=8.861;MAF_USDA=8.197
NC_035100.1	21821414	.	T	C	.	.	MAF_USDA=17.213
NC_035100.1	21821444	.	G	A	.	.	MAF_USDA=6.471
NC_035100.1	21821445	.	C	A	.	.	MAF_USDA=6.471
NC_035100.1	21821458	.	C	T	.	.	MAF_USDA=1.639
NC_035100.1	21821495	.	T	A	.	.	MAF_USDA=2.459
NC_035100.1	21821511	.	G	C	.	.	MAF_USDA=1.639
NC_035100.1	21821516	.	G	A	.	.	MAF_USDA=1.639
NC_035100.1	21821659	.	C	T	.	.	MAF_USDA=4.098
NC_035100.1	21821734	.	C	T	.	.	MAF_INRAE=9.167;MAF_USDA=3.279
NC_035100.1	21821735	.	G	A	.	.	MAF_USDA=3.529
NC_035100.1	21821793	.	T	C	.	.	MAF_USDA=4.918
NC_035100.1	21821853	.	T	C	.	.	MAF_USDA=1.639
NC_035100.1	21821858	.	A	G	.	.	MAF_USDA=1.639
NC_035100.1	21821862	.	A	G	.	.	MAF_INRAE=8.861;MAF_USDA=8.197
NC_035100.1	21821866	.	T	C	.	.	MAF_INRAE=25.0;MAF_USDA=34.118
NC_035100.1	21821888	.	G	C	.	.	MAF_INRAE=31.013;MAF_USDA=30.588
NC_035100.1	21821937	.	G	T	.	.	MAF_USDA=1.765
NC_035100.1	21822053	.	T	G	.	.	MAF_INRAE=13.924;MAF_USDA=16.471
NC_035100.1	21822060	.	T	C	.	.	MAF_INRAE=10.759;MAF_USDA=48.235
NC_035100.1	21822221	.	G	T	.	.	MAF_USDA=1.639
NC_035100.1	21822241	.	A	C	.	.	MAF_INRAE=2.532
NC_035100.1	21822346	.	A	G	.	.	MAF_INRAE=2.532
NC_035100.1	21822464	.	G	C	.	.	MAF_INRAE=5.263
NC_035100.1	21822528	.	A	G	.	.	MAF_USDA=1.765
NC_035100.1	21822539	.	C	T	.	.	MAF_USDA=4.167
NC_035100.1	21822623	.	G	A	.	.	MAF_INRAE=44.937;MAF_USDA=19.412
NC_035100.1	21822666	.	C	A	.	.	MAF_USDA=1.639
NC_035100.1	21822898	.	G	T	.	.	MAF_USDA=4.098
NC_035100.1	21822916	.	G	T	.	.	MAF_INRAE=8.861;MAF_USDA=8.197
NC_035100.1	21822971	.	T	A	.	.	MAF_INRAE=1.667
NC_035100.1	21823102	.	A	C	.	.	MAF_USDA=23.529
NC_035100.1	21823203	.	G	T	.	.	MAF_INRAE=13.924;MAF_USDA=15.882
NC_035100.1	21823210	.	A	G	.	.	MAF_USDA=4.918
NC_035100.1	21823245	.	A	G	.	.	MAF_INRAE=8.861;MAF_USDA=8.197
NC_035100.1	21823292	.	A	G	.	.	MAF_INRAE=8.861;MAF_USDA=9.016
NC_035100.1	21823299	.	A	G	.	.	MAF_INRAE=31.013;MAF_USDA=31.176
NC_035100.1	21823406	.	T	C	.	.	MAF_INRAE=5.263
NC_035100.1	21823408	.	A	T	.	.	MAF_USDA=4.918
NC_035100.1	21823478	.	C	T	.	.	MAF_USDA=4.098
NC_035100.1	21823516	.	G	C	.	.	MAF_USDA=4.098
NC_035100.1	21823582	.	A	G	.	.	MAF_INRAE=10.0
NC_035100.1	21823641	.	G	T	.	.	MAF_INRAE=22.152;MAF_USDA=35.882
NC_035100.1	21823662	.	A	G	.	.	MAF_USDA=4.918
NC_035100.1	21823806	.	C	A	.	.	MAF_USDA=4.098
NC_035100.1	21823860	.	C	A	.	.	MAF_INRAE=2.532
NC_035100.1	21823993	.	T	C	.	.	MAF_USDA=2.459
NC_035100.1	21824128	.	T	C	.	.	MAF_USDA=1.639
NC_035100.1	21824146	.	C	T	.	.	MAF_USDA=1.639
NC_035100.1	21824153	.	C	T	.	.	MAF_INRAE=8.861;MAF_USDA=8.197
NC_035100.1	21824247	.	T	C	.	.	MAF_INRAE=21.519;MAF_USDA=35.882
NC_035100.1	21824296	.	C	T	.	.	MAF_USDA=4.167
NC_035100.1	21824323	.	A	G	.	.	MAF_INRAE=19.62;MAF_USDA=37.059
NC_035100.1	21824354	.	T	C	.	.	MAF_INRAE=2.532
NC_035100.1	21824408	.	C	A	.	.	MAF_USDA=1.639
NC_035100.1	21824426	.	A	C	.	.	MAF_USDA=14.754
NC_035100.1	21824542	.	G	C	.	.	MAF_INRAE=5.263
NC_035100.1	21824583	.	G	A	.	.	MAF_INRAE=5.833;MAF_USDA=2.459
NC_035100.1	21824659	.	T	G	.	.	MAF_INRAE=28.481;MAF_USDA=40.588
NC_035100.1	21824671	.	C	T	.	.	MAF_USDA=1.639
NC_035100.1	21824680	.	C	T	.	.	MAF_USDA=1.639
NC_035100.1	21824711	.	A	T	.	.	MAF_INRAE=28.481;MAF_USDA=35.294
NC_035100.1	21824809	.	C	A	.	.	MAF_USDA=15.574
NC_035100.1	21824844	.	A	C	.	.	MAF_USDA=25.294
NC_035100.1	21824849	.	G	C	.	.	MAF_USDA=2.083
NC_035100.1	21824862	.	A	G	.	.	MAF_INRAE=28.481;MAF_USDA=30.588
NC_035100.1	21824873	.	A	T	.	.	MAF_USDA=8.197
NC_035100.1	21824912	.	G	A	.	.	MAF_USDA=1.667
NC_035100.1	21824918	.	T	A	.	.	MAF_USDA=13.115
NC_035100.1	21824946	.	G	A	.	.	MAF_INRAE=4.167
NC_035100.1	21824957	.	C	A	.	.	MAF_USDA=4.167
NC_035100.1	21825003	.	G	A	.	.	MAF_USDA=1.639
NC_035100.1	21825206	.	T	C	.	.	MAF_USDA=3.279
NC_035100.1	21825240	.	C	G	.	.	MAF_USDA=3.279
NC_035100.1	21825247	.	G	T	.	.	MAF_USDA=2.459
NC_035100.1	21825261	.	T	C	.	.	MAF_USDA=2.941
NC_035100.1	21825265	.	T	C	.	.	MAF_USDA=25.294
NC_035100.1	21825355	.	T	C	.	.	MAF_INRAE=24.167;MAF_USDA=21.765
NC_035100.1	21825372	.	C	A	.	.	MAF_USDA=1.639
NC_035100.1	21825387	.	T	G	.	.	MAF_USDA=1.639
NC_035100.1	21825426	.	G	A	.	.	MAF_USDA=3.279
NC_035100.1	21825427	.	A	C	.	.	MAF_USDA=2.083
NC_035100.1	21825485	.	T	A	.	.	MAF_USDA=3.529
NC_035100.1	21825545	.	A	G	.	.	MAF_USDA=27.059
NC_035100.1	21825561	.	G	A	.	.	MAF_USDA=5.882
NC_035100.1	21825567	.	A	G	.	.	MAF_INRAE=5.833;MAF_USDA=7.059
NC_035100.1	21825619	.	T	A	.	.	MAF_INRAE=29.167;MAF_USDA=30.0
NC_035100.1	21825646	.	C	A	.	.	MAF_USDA=19.672
NC_035100.1	21825742	.	C	T	.	.	MAF_USDA=3.279
NC_035100.1	21825743	.	A	T	.	.	MAF_USDA=3.279
NC_035100.1	21825838	.	A	T	.	.	MAF_USDA=19.672
NC_035100.1	21825907	.	C	A	.	.	MAF_USDA=2.083
NC_035100.1	21825971	.	A	T	.	.	MAF_USDA=2.083
NC_035100.1	21826086	.	T	C	.	.	MAF_USDA=18.852
NC_035100.1	21826111	.	A	C	.	.	MAF_INRAE=13.924;MAF_USDA=14.706
NC_035100.1	21826134	.	T	G	.	.	MAF_USDA=4.167
NC_035100.1	21826177	.	G	A	.	.	MAF_USDA=19.672
NC_035100.1	21826204	.	C	A	.	.	MAF_USDA=2.083
NC_035100.1	21826236	.	G	T	.	.	MAF_INRAE=2.532
NC_035100.1	21826247	.	C	A	.	.	MAF_USDA=1.639
NC_035100.1	21826301	.	C	A	.	.	MAF_INRAE=30.38;MAF_USDA=30.0
NC_035100.1	21826329	.	A	G	.	.	MAF_USDA=11.475
NC_035100.1	21826334	.	C	A	.	.	MAF_INRAE=5.833;MAF_USDA=2.941
NC_035100.1	21826348	.	G	A	.	.	MAF_INRAE=14.557;MAF_USDA=28.824
NC_035100.1	21826400	.	A	T	.	.	MAF_USDA=4.098
NC_035100.1	21826488	.	A	G	.	.	MAF_INRAE=27.848;MAF_USDA=31.176
NC_035100.1	21826490	.	C	T	.	.	MAF_USDA=2.083
NC_035100.1	21826559	.	A	T	.	.	MAF_USDA=15.574
NC_035100.1	21826651	.	C	T	.	.	MAF_USDA=2.083
NC_035100.1	21826668	.	G	A	.	.	MAF_INRAE=5.833;MAF_USDA=2.459
NC_035100.1	21826730	.	T	G	.	.	MAF_INRAE=26.582;MAF_USDA=30.588
NC_035100.1	21826774	.	C	T	.	.	MAF_INRAE=27.215;MAF_USDA=31.765
NC_035100.1	21826775	.	G	T	.	.	MAF_INRAE=11.392;MAF_USDA=10.588
NC_035100.1	21826787	.	T	A	.	.	MAF_INRAE=2.532
NC_035100.1	21826875	.	C	T	.	.	MAF_USDA=1.639
NC_035100.1	21826903	.	A	C	.	.	MAF_INRAE=13.291;MAF_USDA=45.882
NC_035100.1	21826922	.	G	A	.	.	MAF_USDA=2.083
NC_035100.1	21826939	.	G	A	.	.	MAF_INRAE=2.532;MAF_USDA=6.25
NC_035100.1	21827087	.	T	G	.	.	MAF_INRAE=5.833;MAF_USDA=6.557
NC_035100.1	21827116	.	G	T	.	.	MAF_USDA=1.639
NC_035100.1	21827220	.	G	T	.	.	MAF_USDA=3.279
NC_035100.1	21827260	.	C	A	.	.	MAF_INRAE=25.833
NC_035100.1	21827267	.	G	A	.	.	MAF_USDA=2.459
NC_035100.1	21827300	.	G	A	.	.	MAF_USDA=4.098
NC_035100.1	21827367	.	A	C	.	.	MAF_USDA=2.083
NC_035100.1	21827370	.	T	G	.	.	MAF_INRAE=25.833;MAF_USDA=32.941
NC_035100.1	21827371	.	T	G	.	.	MAF_INRAE=7.5;MAF_USDA=7.059
NC_035100.1	21827455	.	C	T	.	.	MAF_USDA=2.459
NC_035100.1	21827512	.	G	A	.	.	MAF_INRAE=5.263
NC_035100.1	21827535	.	G	A	.	.	MAF_INRAE=2.532;MAF_USDA=6.25
NC_035100.1	21827667	.	A	G	.	.	MAF_INRAE=23.418;MAF_USDA=21.765
NC_035100.1	21827684	.	C	A	.	.	MAF_INRAE=27.848;MAF_USDA=45.833
NC_035100.1	21827761	.	C	T	.	.	MAF_USDA=1.176
NC_035100.1	21827801	.	A	T	.	.	MAF_INRAE=22.152;MAF_USDA=39.412
NC_035100.1	21827812	.	A	T	.	.	MAF_USDA=2.083
NC_035100.1	21827907	.	T	C	.	.	MAF_USDA=36.471
NC_035100.1	21827908	.	G	A	.	.	MAF_USDA=36.471
NC_035100.1	21827942	.	C	A	.	.	MAF_USDA=2.459
NC_035100.1	21827967	.	T	C	.	.	MAF_INRAE=2.532;MAF_USDA=2.353
NC_035100.1	21827970	.	A	G	.	.	MAF_USDA=3.279
NC_035100.1	21827978	.	T	C	.	.	MAF_INRAE=8.861;MAF_USDA=8.197
NC_035100.1	21828051	.	C	T	.	.	MAF_USDA=1.639
NC_035100.1	21828055	.	C	T	.	.	MAF_INRAE=22.785;MAF_USDA=21.176
NC_035100.1	21828135	.	T	A	.	.	MAF_INRAE=25.316;MAF_USDA=26.471
NC_035100.1	21828206	.	C	T	.	.	MAF_INRAE=22.785;MAF_USDA=23.529
NC_035100.1	21828210	.	A	T	.	.	MAF_INRAE=1.667;MAF_USDA=2.353
NC_035100.1	21828254	.	G	A	.	.	MAF_USDA=2.459
NC_035100.1	21828290	.	C	T	.	.	MAF_INRAE=25.316;MAF_USDA=36.471
NC_035100.1	21828308	.	T	G	.	.	MAF_INRAE=25.316;MAF_USDA=27.059
NC_035100.1	21828370	.	A	C	.	.	MAF_INRAE=30.38;MAF_USDA=30.0
NC_035100.1	21828385	.	C	T	.	.	MAF_INRAE=5.263;MAF_USDA=2.459
NC_035100.1	21828463	.	A	G	.	.	MAF_USDA=36.471
NC_035100.1	21828637	.	G	A	.	.	MAF_USDA=1.639
NC_035100.1	21828660	.	G	A	.	.	MAF_USDA=1.639
NC_035100.1	21828705	.	C	T	.	.	MAF_INRAE=2.532;MAF_USDA=6.25
NC_035100.1	21828721	.	C	A	.	.	MAF_USDA=13.115
NC_035100.1	21828733	.	G	A	.	.	MAF_USDA=3.279
NC_035100.1	21828757	.	T	G	.	.	MAF_USDA=4.167
NC_035100.1	21828773	.	T	A	.	.	MAF_USDA=4.167
NC_035100.1	21828829	.	A	G	.	.	MAF_INRAE=2.532;MAF_USDA=4.167
NC_035100.1	21828879	.	C	T	.	.	MAF_INRAE=25.316;MAF_USDA=37.647
NC_035100.1	21828945	.	T	C	.	.	MAF_USDA=37.647
NC_035100.1	21828977	.	G	T	.	.	MAF_USDA=1.176
NC_035100.1	21828992	.	T	A	.	.	MAF_USDA=1.176
NC_035100.1	21829040	.	C	A	.	.	MAF_INRAE=13.924;MAF_USDA=27.083
NC_035100.1	21829183	.	T	A	.	.	MAF_USDA=1.639
NC_035100.1	21829295	.	T	G	.	.	MAF_USDA=1.639
NC_035100.1	21829330	.	C	G	.	.	MAF_INRAE=13.924;MAF_USDA=47.647
NC_035100.1	21829420	.	A	C	.	.	MAF_USDA=1.765
NC_035100.1	21829689	.	G	A	.	.	MAF_INRAE=11.392;MAF_USDA=13.934
NC_035100.1	21829697	.	A	G	.	.	MAF_USDA=1.639
NC_035100.1	21829750	.	G	A	.	.	MAF_INRAE=5.263
NC_035100.1	21829754	.	G	T	.	.	MAF_USDA=1.639
NC_035100.1	21829787	.	A	T	.	.	MAF_INRAE=13.924;MAF_USDA=47.059
NC_035100.1	21829823	.	C	T	.	.	MAF_INRAE=2.532
NC_035100.1	21829887	.	A	G	.	.	MAF_INRAE=11.392;MAF_USDA=48.235
NC_035100.1	21829930	.	C	T	.	.	MAF_INRAE=25.316;MAF_USDA=37.059
NC_035100.1	21829966	.	G	C	.	.	MAF_USDA=3.279
NC_035100.1	21829967	.	C	T	.	.	MAF_USDA=4.918
NC_035100.1	21829970	.	C	A	.	.	MAF_USDA=1.639
NC_035100.1	21830012	.	G	A	.	.	MAF_INRAE=26.582;MAF_USDA=40.0
NC_035100.1	21830042	.	G	A	.	.	MAF_INRAE=11.392;MAF_USDA=47.647
NC_035100.1	21830066	.	G	A	.	.	MAF_INRAE=5.263;MAF_USDA=2.459
NC_035100.1	21830103	.	G	C	.	.	MAF_USDA=28.235
NC_035100.1	21830183	.	C	T	.	.	MAF_USDA=2.459
NC_035100.1	21830280	.	G	T	.	.	MAF_INRAE=2.532;MAF_USDA=4.167
NC_035100.1	21830295	.	A	C	.	.	MAF_INRAE=25.833;MAF_USDA=45.833
NC_035100.1	21830311	.	A	C	.	.	MAF_INRAE=27.215;MAF_USDA=30.952
NC_035100.1	21830533	.	C	T	.	.	MAF_USDA=2.459
NC_035100.1	21830571	.	C	A	.	.	MAF_USDA=1.639
NC_035100.1	21830580	.	A	C	.	.	MAF_INRAE=11.392;MAF_USDA=15.574
NC_035100.1	21830611	.	G	A	.	.	MAF_INRAE=26.582;MAF_USDA=35.294
NC_035100.1	21830722	.	G	A	.	.	MAF_INRAE=13.924;MAF_USDA=47.647
NC_035100.1	21830886	.	C	T	.	.	MAF_USDA=4.167
NC_035100.1	21830887	.	G	A	.	.	MAF_USDA=32.143
NC_035100.1	21830949	.	G	T	.	.	MAF_USDA=2.083
NC_035100.1	21830974	.	G	A	.	.	MAF_USDA=5.294
NC_035100.1	21831021	.	C	T	.	.	MAF_USDA=2.459
NC_035100.1	21831115	.	C	T	.	.	MAF_USDA=4.918
NC_035100.1	21831130	.	A	G	.	.	MAF_INRAE=5.263;MAF_USDA=4.098
NC_035100.1	21831138	.	C	T	.	.	MAF_USDA=2.459
NC_035100.1	21831212	.	C	T	.	.	MAF_USDA=4.098
NC_035100.1	21831225	.	C	T	.	.	MAF_INRAE=8.861
NC_035100.1	21831238	.	G	C	.	.	MAF_INRAE=8.861;MAF_USDA=8.197
NC_035100.1	21831253	.	A	C	.	.	MAF_INRAE=27.215;MAF_USDA=35.294
NC_035100.1	21831348	.	T	C	.	.	MAF_INRAE=5.263;MAF_USDA=1.639
NC_035100.1	21831404	.	G	C	.	.	MAF_INRAE=11.392;MAF_USDA=37.5
NC_035100.1	21831527	.	C	A	.	.	MAF_USDA=4.918
NC_035100.1	21831546	.	C	T	.	.	MAF_INRAE=26.582;MAF_USDA=31.765
NC_035100.1	21831603	.	C	A	.	.	MAF_INRAE=3.333;MAF_USDA=4.098
NC_035100.1	21831613	.	G	A	.	.	MAF_INRAE=11.392;MAF_USDA=49.412
NC_035100.1	21831626	.	G	T	.	.	MAF_INRAE=11.392;MAF_USDA=42.941
NC_035100.1	21831694	.	T	C	.	.	MAF_INRAE=10.833
NC_035100.1	21831749	.	C	T	.	.	MAF_INRAE=5.833;MAF_USDA=2.459
NC_035100.1	21831787	.	T	C	.	.	MAF_INRAE=11.392;MAF_USDA=13.934
NC_035100.1	21831795	.	C	A	.	.	MAF_USDA=4.098
NC_035100.1	21831879	.	G	A	.	.	MAF_INRAE=11.392;MAF_USDA=48.824
NC_035100.1	21831953	.	G	C	.	.	MAF_INRAE=3.333
NC_035100.1	21831980	.	G	A	.	.	MAF_INRAE=5.263;MAF_USDA=2.459
NC_035100.1	21832000	.	G	C	.	.	MAF_USDA=2.459
NC_035100.1	21832054	.	G	A	.	.	MAF_INRAE=5.263;MAF_USDA=3.279
NC_035100.1	21832075	.	C	T	.	.	MAF_INRAE=11.392;MAF_USDA=41.765
NC_035100.1	21832132	.	G	A	.	.	MAF_USDA=2.459
NC_035100.1	21832171	.	A	T	.	.	MAF_INRAE=10.759;MAF_USDA=48.235
NC_035100.1	21832198	.	A	T	.	.	MAF_USDA=5.294
NC_035100.1	21832220	.	C	T	.	.	MAF_INRAE=2.532;MAF_USDA=4.167
NC_035100.1	21832237	.	T	A	.	.	MAF_INRAE=26.582;MAF_USDA=35.294
NC_035100.1	21832293	.	G	A	.	.	MAF_INRAE=5.263
NC_035100.1	21832324	.	C	A	.	.	MAF_INRAE=26.582;MAF_USDA=35.294
NC_035100.1	21832337	.	G	A	.	.	MAF_INRAE=2.532;MAF_USDA=4.167
NC_035100.1	21832427	.	C	A	.	.	MAF_INRAE=27.215
NC_035100.1	21832428	.	G	C	.	.	MAF_INRAE=25.833
NC_035100.1	21832431	.	A	G	.	.	MAF_INRAE=25.833;MAF_USDA=45.833
NC_035100.1	21832557	.	T	C	.	.	MAF_INRAE=11.392;MAF_USDA=46.471
NC_035100.1	21832569	.	G	A	.	.	MAF_INRAE=24.051;MAF_USDA=8.235
NC_035100.1	21832629	.	C	A	.	.	MAF_INRAE=3.333
NC_035100.1	21832632	.	A	T	.	.	MAF_INRAE=25.0;MAF_USDA=34.706
NC_035100.1	21832681	.	C	A	.	.	MAF_USDA=2.459
NC_035100.1	21832749	.	T	C	.	.	MAF_INRAE=11.392;MAF_USDA=13.115
NC_035100.1	21832811	.	T	C	.	.	MAF_INRAE=2.5
NC_035100.1	21832849	.	T	G	.	.	MAF_USDA=4.098
NC_035100.1	21832896	.	A	G	.	.	MAF_USDA=2.083
NC_035100.1	21832958	.	G	C	.	.	MAF_INRAE=2.532;MAF_USDA=4.167
NC_035100.1	21832981	.	C	T	.	.	MAF_USDA=2.459
NC_035100.1	21833001	.	T	C	.	.	MAF_INRAE=11.392;MAF_USDA=13.934
NC_035100.1	21833002	.	G	A	.	.	MAF_USDA=4.706
NC_035100.1	21833075	.	C	A	.	.	MAF_USDA=2.083
NC_035100.1	21833105	.	C	A	.	.	MAF_INRAE=5.833;MAF_USDA=2.5
NC_035100.1	21833168	.	C	G	.	.	MAF_INRAE=11.392;MAF_USDA=39.583
NC_035100.1	21833174	.	G	C	.	.	MAF_USDA=1.639
NC_035100.1	21833199	.	C	T	.	.	MAF_USDA=1.639
NC_035100.1	21833212	.	C	T	.	.	MAF_USDA=1.639
NC_035100.1	21833215	.	C	G	.	.	MAF_USDA=1.765
NC_035100.1	21833226	.	C	T	.	.	MAF_USDA=2.941
NC_035100.1	21833255	.	G	T	.	.	MAF_INRAE=5.263;MAF_USDA=4.098
NC_035100.1	21833256	.	C	A	.	.	MAF_USDA=2.459
NC_035100.1	21833316	.	A	G	.	.	MAF_USDA=1.765
NC_035100.1	21833336	.	CTAAAGTC	CTAAAGTT	.	.	MAF_USDA=14.583
NC_035100.1	21833343	.	C	T	.	.	MAF_USDA=32.787
NC_035100.1	21833439	.	C	T	.	.	MAF_USDA=4.098
NC_035100.1	21833484	.	C	A	.	.	MAF_INRAE=5.263;MAF_USDA=2.459
NC_035100.1	21833525	.	C	T	.	.	MAF_INRAE=2.532
NC_035100.1	21833690	.	T	A	.	.	MAF_USDA=12.295
NC_035100.1	21833703	.	A	C	.	.	MAF_USDA=8.824
NC_035100.1	21833733	.	C	T	.	.	MAF_INRAE=2.532;MAF_USDA=4.167
NC_035100.1	21833736	.	C	G	.	.	MAF_USDA=4.098
NC_035100.1	21833793	.	C	A	.	.	MAF_USDA=2.459
NC_035100.1	21833810	.	T	G	.	.	MAF_INRAE=11.392;MAF_USDA=14.754
NC_035100.1	21833826	.	T	C	.	.	MAF_USDA=1.765
NC_035100.1	21833830	.	C	T	.	.	MAF_INRAE=11.392;MAF_USDA=50.0
NC_035100.1	21833875	.	C	T	.	.	MAF_INRAE=11.392;MAF_USDA=48.824
NC_035100.1	21833876	.	G	A	.	.	MAF_INRAE=44.937;MAF_USDA=18.824
NC_035100.1	21833893	.	A	T	.	.	MAF_INRAE=25.316;MAF_USDA=35.294
NC_035100.1	21833922	.	T	C	.	.	MAF_INRAE=5.263;MAF_USDA=2.459
NC_035100.1	21833931	.	T	C	.	.	MAF_INRAE=31.579;MAF_USDA=34.118
NC_035100.1	21833940	.	C	T	.	.	MAF_USDA=2.5
NC_035100.1	21833946	.	C	T	.	.	MAF_USDA=2.5
NC_035100.1	21833951	.	G	A	.	.	MAF_USDA=2.5
NC_035100.1	21834012	.	C	A	.	.	MAF_INRAE=27.215;MAF_USDA=34.706
NC_035100.1	21834021	.	A	C	.	.	MAF_INRAE=12.025;MAF_USDA=11.475
NC_035100.1	21834092	.	A	T	.	.	MAF_USDA=2.083
NC_035100.1	21834096	.	A	G	.	.	MAF_USDA=2.459
NC_035100.1	21834108	.	A	G	.	.	MAF_INRAE=5.263;MAF_USDA=1.639
NC_035100.1	21834111	.	C	A	.	.	MAF_USDA=13.115
NC_035100.1	21834149	.	C	T	.	.	MAF_INRAE=26.582
NC_035100.1	21834150	.	G	A	.	.	MAF_INRAE=25.0;MAF_USDA=31.176
NC_035100.1	21834161	.	C	T	.	.	MAF_INRAE=5.263;MAF_USDA=2.459
NC_035100.1	21834173	.	A	G	.	.	MAF_INRAE=12.025;MAF_USDA=13.115
NC_035100.1	21834224	.	C	T	.	.	MAF_INRAE=5.263;MAF_USDA=2.941
NC_035100.1	21834226	.	A	G	.	.	MAF_INRAE=26.582;MAF_USDA=35.294
NC_035100.1	21834253	.	G	C	.	.	MAF_USDA=1.639
NC_035100.1	21834365	.	A	T	.	.	MAF_INRAE=5.263;MAF_USDA=2.459
NC_035100.1	21834374	.	T	G	.	.	MAF_INRAE=2.532;MAF_USDA=4.167
NC_035100.1	21834392	.	C	T	.	.	MAF_USDA=1.639
NC_035100.1	21834407	.	A	C	.	.	MAF_USDA=1.765
NC_035100.1	21834415	.	T	C	.	.	MAF_USDA=2.459
NC_035100.1	21834416	.	A	T	.	.	MAF_USDA=2.459
NC_035100.1	21834417	.	C	T	.	.	MAF_INRAE=26.582;MAF_USDA=34.706
NC_035100.1	21834507	.	G	A	.	.	MAF_USDA=1.639
NC_035100.1	21834547	.	T	C	.	.	MAF_USDA=1.639
NC_035100.1	21834664	.	G	T	.	.	MAF_INRAE=5.263;MAF_USDA=2.459
NC_035100.1	21834705	.	C	T	.	.	MAF_USDA=3.279
NC_035100.1	21834730	.	G	A	.	.	MAF_INRAE=11.392;MAF_USDA=13.934
NC_035100.1	21834751	.	G	A	.	.	MAF_INRAE=3.333
NC_035100.1	21834770	.	A	G	.	.	MAF_USDA=4.918
NC_035100.1	21834835	.	C	T	.	.	MAF_INRAE=5.263;MAF_USDA=7.377
NC_035100.1	21834837	.	C	T	.	.	MAF_USDA=1.639
NC_035100.1	21834857	.	C	T	.	.	MAF_USDA=8.824
NC_035100.1	21834874	.	G	A	.	.	MAF_USDA=17.059
NC_035100.1	21834905	.	T	C	.	.	MAF_INRAE=5.263;MAF_USDA=2.459
NC_035100.1	21834908	.	G	T	.	.	MAF_USDA=1.639
NC_035100.1	21834909	.	G	A	.	.	MAF_USDA=1.765
NC_035100.1	21834912	.	G	T	.	.	MAF_INRAE=2.532;MAF_USDA=4.167
NC_035100.1	21835083	.	G	A	.	.	MAF_USDA=1.639
NC_035100.1	21835088	.	C	T	.	.	MAF_INRAE=11.392;MAF_USDA=48.824
NC_035100.1	21835104	.	C	T	.	.	MAF_USDA=1.639
NC_035100.1	21835125	.	G	A	.	.	MAF_INRAE=11.392;MAF_USDA=44.706
NC_035100.1	21835141	.	C	T	.	.	MAF_USDA=2.083
NC_035100.1	21835145	.	A	G	.	.	MAF_INRAE=2.532;MAF_USDA=4.167
NC_035100.1	21835247	.	A	G	.	.	MAF_INRAE=5.263;MAF_USDA=2.459
NC_035100.1	21835260	.	G	T	.	.	MAF_USDA=4.706
NC_035100.1	21835294	.	G	A	.	.	MAF_INRAE=5.263;MAF_USDA=2.459
NC_035100.1	21835366	.	T	A	.	.	MAF_USDA=4.098
NC_035100.1	21835374	.	T	A	.	.	MAF_USDA=2.459
NC_035100.1	21835376	.	T	C	.	.	MAF_INRAE=5.263
NC_035100.1	21835377	.	G	A	.	.	MAF_USDA=8.333
NC_035100.1	21835415	.	A	G	.	.	MAF_INRAE=15.19;MAF_USDA=45.294
NC_035100.1	21835417	.	C	G	.	.	MAF_USDA=2.459
NC_035100.1	21835453	.	G	A	.	.	MAF_USDA=1.639
NC_035100.1	21835471	.	G	T	.	.	MAF_INRAE=1.667
NC_035100.1	21835527	.	A	C	.	.	MAF_INRAE=27.215;MAF_USDA=35.294
NC_035100.1	21835603	.	T	C	.	.	MAF_USDA=8.235
NC_035100.1	21835775	.	C	A	.	.	MAF_INRAE=12.025;MAF_USDA=12.353
NC_035100.1	21835776	.	A	C	.	.	MAF_USDA=2.459
NC_035100.1	21835842	.	C	T	.	.	MAF_USDA=2.5
NC_035100.1	21835865	.	G	A	.	.	MAF_USDA=1.667
NC_035100.1	21835867	.	C	G	.	.	MAF_INRAE=5.263
NC_035100.1	21835904	.	C	A	.	.	MAF_USDA=1.639
NC_035100.1	21835905	.	G	A	.	.	MAF_INRAE=3.333
NC_035100.1	21835908	.	C	T	.	.	MAF_INRAE=5.263;MAF_USDA=2.459
NC_035100.1	21835918	.	C	T	.	.	MAF_INRAE=8.861;MAF_USDA=6.557
NC_035100.1	21835938	.	C	T	.	.	MAF_INRAE=5.263;MAF_USDA=2.459
NC_035100.1	21835942	.	G	A	.	.	MAF_INRAE=2.532;MAF_USDA=1.765
NC_035100.1	21835953	.	A	C	.	.	MAF_INRAE=2.532
NC_035100.1	21836012	.	A	T	.	.	MAF_USDA=4.167
NC_035100.1	21836034	.	C	A	.	.	MAF_USDA=4.918
NC_035100.1	21836080	.	T	C	.	.	MAF_INRAE=11.392;MAF_USDA=12.295
NC_035100.1	21836135	.	C	T	.	.	MAF_INRAE=5.263;MAF_USDA=2.459
NC_035100.1	21836137	.	G	A	.	.	MAF_INRAE=26.582;MAF_USDA=34.118
NC_035100.1	21836180	.	T	A	.	.	MAF_INRAE=5.263;MAF_USDA=2.459
NC_035100.1	21836181	.	C	T	.	.	MAF_USDA=2.459
NC_035100.1	21836189	.	G	T	.	.	MAF_INRAE=5.263;MAF_USDA=2.459
NC_035100.1	21836199	.	C	T	.	.	MAF_USDA=1.765
NC_035100.1	21836205	.	G	T	.	.	MAF_INRAE=5.263;MAF_USDA=2.459
NC_035100.1	21836224	.	G	A	.	.	MAF_USDA=8.333
NC_035100.1	21836244	.	C	T	.	.	MAF_INRAE=26.582;MAF_USDA=45.833
NC_035100.1	21836245	.	A	G	.	.	MAF_INRAE=10.0
NC_035100.1	21836252	.	G	T	.	.	MAF_INRAE=5.263;MAF_USDA=2.459
NC_035100.1	21836360	.	T	G	.	.	MAF_USDA=13.115
NC_035100.1	21836396	.	C	A	.	.	MAF_INRAE=5.263
NC_035100.1	21836433	.	G	T	.	.	MAF_INRAE=17.089;MAF_USDA=8.235
NC_035100.1	21836454	.	G	A	.	.	MAF_INRAE=5.263;MAF_USDA=2.459
NC_035100.1	21836455	.	A	G	.	.	MAF_USDA=2.459
NC_035100.1	21836487	.	G	A	.	.	MAF_INRAE=11.392;MAF_USDA=48.235
NC_035100.1	21836507	.	T	C	.	.	MAF_INRAE=27.215;MAF_USDA=31.765
NC_035100.1	21836767	.	G	A	.	.	MAF_INRAE=12.658;MAF_USDA=14.706
NC_035100.1	21836773	.	G	A	.	.	MAF_INRAE=12.658;MAF_USDA=14.706
NC_035100.1	21836778	.	T	A	.	.	MAF_INRAE=2.532;MAF_USDA=4.167
NC_035100.1	21836781	.	C	T	.	.	MAF_INRAE=2.5
NC_035100.1	21836794	.	C	A	.	.	MAF_INRAE=3.333
NC_035100.1	21836855	.	A	C	.	.	MAF_INRAE=8.861;MAF_USDA=8.197
NC_035100.1	21836889	.	T	G	.	.	MAF_INRAE=17.722;MAF_USDA=37.059
NC_035100.1	21836915	.	G	A	.	.	MAF_USDA=1.765
NC_035100.1	21836975	.	C	T	.	.	MAF_INRAE=2.532;MAF_USDA=4.167
NC_035100.1	21836992	.	A	C	.	.	MAF_USDA=2.459
NC_035100.1	21837020	.	G	A	.	.	MAF_INRAE=26.582;MAF_USDA=34.706
NC_035100.1	21837030	.	A	C	.	.	MAF_USDA=2.083
NC_035100.1	21837051	.	G	T	.	.	MAF_USDA=7.377
NC_035100.1	21837125	.	G	T	.	.	MAF_INRAE=11.392;MAF_USDA=11.176
NC_035100.1	21837162	.	T	G	.	.	MAF_USDA=1.639
NC_035100.1	21837211	.	G	A	.	.	MAF_INRAE=5.263;MAF_USDA=6.471
NC_035100.1	21837243	.	A	T	.	.	MAF_INRAE=3.333;MAF_USDA=4.098
NC_035100.1	21837246	.	A	C	.	.	MAF_INRAE=5.263;MAF_USDA=7.647
NC_035100.1	21837250	.	C	A	.	.	MAF_USDA=1.639
NC_035100.1	21837293	.	C	T	.	.	MAF_INRAE=5.263;MAF_USDA=6.557
NC_035100.1	21837298	.	A	G	.	.	MAF_INRAE=26.582;MAF_USDA=32.353
NC_035100.1	21837308	.	C	A	.	.	MAF_INRAE=5.263;MAF_USDA=2.459
NC_035100.1	21837312	.	T	G	.	.	MAF_INRAE=13.333;MAF_USDA=25.0
NC_035100.1	21837433	.	G	A	.	.	MAF_USDA=4.167
NC_035100.1	21837476	.	A	T	.	.	MAF_INRAE=11.392;MAF_USDA=13.115
NC_035100.1	21837495	.	A	C	.	.	MAF_INRAE=11.392;MAF_USDA=13.934
NC_035100.1	21837508	.	C	T	.	.	MAF_USDA=1.639
NC_035100.1	21837533	.	T	C	.	.	MAF_INRAE=2.532;MAF_USDA=4.167
NC_035100.1	21837552	.	C	A	.	.	MAF_USDA=1.639
NC_035100.1	21837564	.	T	A	.	.	MAF_INRAE=11.392;MAF_USDA=13.115
NC_035100.1	21837574	.	C	G	.	.	MAF_INRAE=5.263;MAF_USDA=2.459
NC_035100.1	21837622	.	T	A	.	.	MAF_INRAE=5.263
NC_035100.1	21837642	.	G	T	.	.	MAF_USDA=1.639
NC_035100.1	21837676	.	A	C	.	.	MAF_INRAE=26.582;MAF_USDA=35.294
NC_035100.1	21837701	.	G	C	.	.	MAF_USDA=1.639
NC_035100.1	21837715	.	C	T	.	.	MAF_INRAE=2.532;MAF_USDA=4.167
NC_035100.1	21837749	.	C	G	.	.	MAF_INRAE=5.833;MAF_USDA=3.279
NC_035100.1	21837812	.	T	C	.	.	MAF_USDA=2.459
NC_035100.1	21837822	.	G	T	.	.	MAF_USDA=2.459
NC_035100.1	21837882	.	C	T	.	.	MAF_INRAE=6.667;MAF_USDA=8.197
NC_035100.1	21837904	.	C	T	.	.	MAF_INRAE=31.667;MAF_USDA=45.833
NC_035100.1	21837995	.	T	A	.	.	MAF_USDA=4.098
NC_035100.1	21838028	.	C	T	.	.	MAF_USDA=4.098
NC_035100.1	21838041	.	C	T	.	.	MAF_USDA=1.639
NC_035100.1	21838050	.	G	A	.	.	MAF_INRAE=6.667;MAF_USDA=1.639
NC_035100.1	21838149	.	C	G	.	.	MAF_INRAE=11.392;MAF_USDA=13.934
NC_035100.1	21838163	.	G	A	.	.	MAF_USDA=1.639
NC_035100.1	21838234	.	G	A	.	.	MAF_USDA=17.059
NC_035100.1	21838235	.	C	T	.	.	MAF_INRAE=26.582;MAF_USDA=35.294
NC_035100.1	21838290	.	G	A	.	.	MAF_INRAE=4.43;MAF_USDA=5.294
NC_035100.1	21838341	.	A	T	.	.	MAF_USDA=2.083
NC_035100.1	21838348	.	G	A	.	.	MAF_INRAE=11.392;MAF_USDA=50.0
NC_035100.1	21838354	.	G	C	.	.	MAF_USDA=2.459
NC_035100.1	21838413	.	G	A	.	.	MAF_USDA=1.639
NC_035100.1	21838428	.	A	G	.	.	MAF_USDA=1.765
NC_035100.1	21838470	.	G	T	.	.	MAF_INRAE=25.0;MAF_USDA=45.833
NC_035100.1	21838512	.	C	G	.	.	MAF_INRAE=11.392;MAF_USDA=13.934
NC_035100.1	21838535	.	A	G	.	.	MAF_INRAE=11.392;MAF_USDA=48.824
NC_035100.1	21838632	.	A	G	.	.	MAF_INRAE=5.263;MAF_USDA=1.639
NC_035100.1	21838635	.	T	G	.	.	MAF_INRAE=10.0;MAF_USDA=19.672
NC_035100.1	21838637	.	C	A	.	.	MAF_INRAE=10.0;MAF_USDA=14.754
NC_035100.1	21838643	.	T	A	.	.	MAF_INRAE=31.013;MAF_USDA=45.833
NC_035100.1	21838644	.	G	T	.	.	MAF_INRAE=30.833;MAF_USDA=45.833
NC_035100.1	21838692	.	T	A	.	.	MAF_INRAE=2.532;MAF_USDA=4.167
NC_035100.1	21838693	.	C	A	.	.	MAF_INRAE=31.013;MAF_USDA=45.833
NC_035100.1	21838726	.	C	A	.	.	MAF_INRAE=11.392;MAF_USDA=43.529
NC_035100.1	21838734	.	A	G	.	.	MAF_INRAE=11.392;MAF_USDA=44.118
NC_035100.1	21838737	.	T	C	.	.	MAF_USDA=3.529
NC_035100.1	21838799	.	A	C	.	.	MAF_INRAE=21.519;MAF_USDA=9.412
NC_035100.1	21838837	.	A	G	.	.	MAF_INRAE=26.582;MAF_USDA=35.294
NC_035100.1	21838903	.	C	T	.	.	MAF_INRAE=26.582;MAF_USDA=45.833
NC_035100.1	21838955	.	C	T	.	.	MAF_INRAE=5.0;MAF_USDA=2.459
NC_035100.1	21839023	.	G	A	.	.	MAF_INRAE=5.263;MAF_USDA=4.706
NC_035100.1	21839092	.	G	A	.	.	MAF_INRAE=26.582;MAF_USDA=35.294
NC_035100.1	21839143	.	T	C	.	.	MAF_INRAE=8.861;MAF_USDA=7.377
NC_035100.1	21839226	.	A	G	.	.	MAF_INRAE=3.333;MAF_USDA=5.738
NC_035100.1	21839240	.	A	C	.	.	MAF_INRAE=15.19;MAF_USDA=45.833
NC_035100.1	21839246	.	A	G	.	.	MAF_INRAE=26.582;MAF_USDA=47.917
NC_035100.1	21839251	.	A	G	.	.	MAF_USDA=4.167
NC_035100.1	21839316	.	G	A	.	.	MAF_INRAE=2.5
NC_035100.1	21839437	.	A	G	.	.	MAF_INRAE=12.658;MAF_USDA=42.623
NC_035100.1	21839483	.	C	A	.	.	MAF_INRAE=12.658;MAF_USDA=47.059
NC_035100.1	21839564	.	G	A	.	.	MAF_USDA=4.098
NC_035100.1	21839597	.	A	C	.	.	MAF_INRAE=26.582;MAF_USDA=31.765
NC_035100.1	21839603	.	A	G	.	.	MAF_USDA=2.459
NC_035100.1	21839613	.	A	T	.	.	MAF_INRAE=11.392;MAF_USDA=47.647
NC_035100.1	21839701	.	A	G	.	.	MAF_USDA=4.167
NC_035100.1	21839706	.	C	G	.	.	MAF_USDA=2.459
NC_035100.1	21839735	.	C	T	.	.	MAF_USDA=5.294
NC_035100.1	21839758	.	C	G	.	.	MAF_USDA=2.083
NC_035100.1	21839847	.	ACATACC	ACATACA	.	.	MAF_USDA=45.833
NC_035100.1	21839853	.	C	A	.	.	MAF_INRAE=15.0;MAF_USDA=42.623
NC_035100.1	21839953	.	T	A	.	.	MAF_INRAE=5.263;MAF_USDA=2.459
NC_035100.1	21839979	.	T	G	.	.	MAF_INRAE=10.759;MAF_USDA=14.706
NC_035100.1	21840004	.	G	T	.	.	MAF_INRAE=5.833;MAF_USDA=2.459
NC_035100.1	21840028	.	G	A	.	.	MAF_INRAE=5.833;MAF_USDA=1.639
NC_035100.1	21840050	.	T	A	.	.	MAF_USDA=1.639
NC_035100.1	21840100	.	C	T	.	.	MAF_INRAE=15.19;MAF_USDA=45.294
NC_035100.1	21840112	.	C	T	.	.	MAF_USDA=1.639
NC_035100.1	21840130	.	T	G	.	.	MAF_INRAE=2.532
NC_035100.1	21840143	.	C	T	.	.	MAF_USDA=1.639
NC_035100.1	21840171	.	C	T	.	.	MAF_USDA=4.098
NC_035100.1	21840194	.	T	C	.	.	MAF_USDA=4.098
NC_035100.1	21840220	.	G	A	.	.	MAF_INRAE=11.392;MAF_USDA=48.235
NC_035100.1	21840253	.	G	A	.	.	MAF_USDA=4.918
NC_035100.1	21840315	.	A	G	.	.	MAF_INRAE=12.658;MAF_USDA=48.235
NC_035100.1	21840382	.	A	T	.	.	MAF_INRAE=6.667
NC_035100.1	21840427	.	G	A	.	.	MAF_INRAE=3.333;MAF_USDA=5.738
NC_035100.1	21840484	.	T	A	.	.	MAF_INRAE=40.0;MAF_USDA=18.824
NC_035100.1	21840527	.	A	G	.	.	MAF_INRAE=25.833;MAF_USDA=31.765
NC_035100.1	21840573	.	G	A	.	.	MAF_USDA=4.167
NC_035100.1	21840593	.	T	C	.	.	MAF_INRAE=1.667;MAF_USDA=4.167
NC_035100.1	21840649	.	G	A	.	.	MAF_INRAE=13.333;MAF_USDA=10.588
NC_035100.1	21840742	.	C	T	.	.	MAF_INRAE=1.667;MAF_USDA=4.167
NC_035100.1	21840773	.	T	G	.	.	MAF_INRAE=25.0;MAF_USDA=31.176
NC_035100.1	21840774	.	A	T	.	.	MAF_INRAE=25.0;MAF_USDA=31.765
NC_035100.1	21840790	.	C	A	.	.	MAF_USDA=2.459
NC_035100.1	21840901	.	G	A	.	.	MAF_USDA=1.639
NC_035100.1	21840990	.	A	G	.	.	MAF_INRAE=13.333;MAF_USDA=48.235
NC_035100.1	21841002	.	T	G	.	.	MAF_INRAE=25.0;MAF_USDA=34.706
NC_035100.1	21841075	.	G	C	.	.	MAF_USDA=14.706
NC_035100.1	21841122	.	C	G	.	.	MAF_INRAE=1.667;MAF_USDA=6.471
NC_035100.1	21841131	.	G	T	.	.	MAF_USDA=1.639
NC_035100.1	21841141	.	G	T	.	.	MAF_INRAE=13.333;MAF_USDA=48.235
NC_035100.1	21841177	.	C	T	.	.	MAF_USDA=4.167
NC_035100.1	21841193	.	C	A	.	.	MAF_INRAE=3.797;MAF_USDA=5.882
NC_035100.1	21841211	.	C	A	.	.	MAF_INRAE=9.494;MAF_USDA=7.377
NC_035100.1	21841212	.	A	G	.	.	MAF_INRAE=7.5;MAF_USDA=7.377
NC_035100.1	21841234	.	T	G	.	.	MAF_INRAE=3.797;MAF_USDA=6.557
NC_035100.1	21841237	.	C	A	.	.	MAF_USDA=3.279
NC_035100.1	21841246	.	G	A	.	.	MAF_USDA=1.639
NC_035100.1	21841292	.	G	A	.	.	MAF_INRAE=2.532;MAF_USDA=4.167
NC_035100.1	21841335	.	G	A	.	.	MAF_INRAE=3.797;MAF_USDA=5.882
NC_035100.1	21841467	.	G	A	.	.	MAF_USDA=1.639
NC_035100.1	21841469	.	C	T	.	.	MAF_INRAE=3.797;MAF_USDA=5.882
NC_035100.1	21841485	.	G	A	.	.	MAF_USDA=3.279
NC_035100.1	21841486	.	G	A	.	.	MAF_USDA=4.167
NC_035100.1	21841488	.	G	A	.	.	MAF_INRAE=3.797;MAF_USDA=5.882
NC_035100.1	21841498	.	A	G	.	.	MAF_INRAE=1.667;MAF_USDA=5.882
NC_035100.1	21841518	.	C	T	.	.	MAF_INRAE=3.797;MAF_USDA=5.882
NC_035100.1	21841525	.	G	A	.	.	MAF_INRAE=10.526
NC_035100.1	21841531	.	G	A	.	.	MAF_INRAE=3.333;MAF_USDA=5.738
NC_035100.1	21841555	.	A	C	.	.	MAF_INRAE=3.797;MAF_USDA=5.882
NC_035100.1	21841675	.	G	T	.	.	MAF_USDA=4.098
NC_035100.1	21841738	.	G	A	.	.	MAF_INRAE=2.532;MAF_USDA=4.167
NC_035100.1	21841792	.	G	A	.	.	MAF_INRAE=3.797;MAF_USDA=6.471
NC_035100.1	21841869	.	C	T	.	.	MAF_USDA=3.279
NC_035100.1	21841875	.	G	A	.	.	MAF_USDA=3.279
NC_035100.1	21841922	.	T	A	.	.	MAF_INRAE=27.848;MAF_USDA=47.917
NC_035100.1	21841925	.	C	A	.	.	MAF_INRAE=25.833
NC_035100.1	21841940	.	G	A	.	.	MAF_USDA=47.917
NC_035100.1	21841941	.	A	G	.	.	MAF_USDA=47.917
NC_035100.1	21841986	.	A	G	.	.	MAF_INRAE=22.785;MAF_USDA=42.353
NC_035100.1	21842038	.	G	A	.	.	MAF_USDA=2.083
NC_035100.1	21842072	.	G	C	.	.	MAF_INRAE=2.5
NC_035100.1	21842084	.	C	T	.	.	MAF_INRAE=5.263;MAF_USDA=2.459
NC_035100.1	21842106	.	G	A	.	.	MAF_USDA=2.083
NC_035100.1	21842120	.	A	C	.	.	MAF_USDA=1.639
NC_035100.1	21842237	.	T	C	.	.	MAF_INRAE=17.089;MAF_USDA=8.235
NC_035100.1	21842283	.	T	A	.	.	MAF_USDA=2.083
NC_035100.1	21842284	.	A	G	.	.	MAF_INRAE=8.861;MAF_USDA=7.377
NC_035100.1	21842358	.	A	C	.	.	MAF_INRAE=2.532;MAF_USDA=4.167
NC_035100.1	21842403	.	G	A	.	.	MAF_INRAE=5.263;MAF_USDA=4.706
NC_035100.1	21842410	.	C	T	.	.	MAF_USDA=2.459
NC_035100.1	21842444	.	A	G	.	.	MAF_INRAE=26.582;MAF_USDA=30.588
NC_035100.1	21842459	.	G	A	.	.	MAF_USDA=2.459
NC_035100.1	21842615	.	C	G	.	.	MAF_INRAE=2.532;MAF_USDA=4.167
NC_035100.1	21842617	.	C	A	.	.	MAF_INRAE=44.937;MAF_USDA=19.643
NC_035100.1	21842656	.	C	A	.	.	MAF_INRAE=3.797;MAF_USDA=6.548
NC_035100.1	21842664	.	G	T	.	.	MAF_INRAE=26.582;MAF_USDA=34.524
NC_035100.1	21842668	.	T	C	.	.	MAF_USDA=1.667
NC_035100.1	21842692	.	A	T	.	.	MAF_INRAE=26.582;MAF_USDA=32.353
NC_035100.1	21842795	.	G	A	.	.	MAF_USDA=4.167
NC_035100.1	21842813	.	T	C	.	.	MAF_USDA=4.098
NC_035100.1	21842825	.	C	A	.	.	MAF_USDA=4.167
NC_035100.1	21842827	.	G	T	.	.	MAF_INRAE=26.582;MAF_USDA=35.294
NC_035100.1	21842939	.	C	T	.	.	MAF_USDA=8.333
NC_035100.1	21843084	.	C	A	.	.	MAF_INRAE=26.582;MAF_USDA=31.765
NC_035100.1	21843109	.	T	C	.	.	MAF_USDA=3.279
NC_035100.1	21843173	.	A	G	.	.	MAF_INRAE=3.333;MAF_USDA=5.0
NC_035100.1	21843208	.	G	T	.	.	MAF_INRAE=2.532;MAF_USDA=4.167
NC_035100.1	21843244	.	G	T	.	.	MAF_USDA=3.279
NC_035100.1	21843322	.	C	A	.	.	MAF_INRAE=10.127;MAF_USDA=45.882
NC_035100.1	21843331	.	C	T	.	.	MAF_INRAE=5.833;MAF_USDA=1.639
NC_035100.1	21843373	.	C	T	.	.	MAF_INRAE=5.263
NC_035100.1	21843431	.	T	G	.	.	MAF_INRAE=2.532;MAF_USDA=4.167
NC_035100.1	21843514	.	A	C	.	.	MAF_USDA=1.639
NC_035100.1	21843573	.	C	A	.	.	MAF_USDA=1.765
NC_035100.1	21843574	.	A	C	.	.	MAF_INRAE=5.263;MAF_USDA=2.459
NC_035100.1	21843640	.	T	C	.	.	MAF_INRAE=10.759;MAF_USDA=46.471
NC_035100.1	21843680	.	C	T	.	.	MAF_USDA=1.639
NC_035100.1	21843693	.	G	A	.	.	MAF_INRAE=10.759;MAF_USDA=47.059
NC_035100.1	21843738	.	G	A	.	.	MAF_INRAE=15.823;MAF_USDA=18.235
NC_035100.1	21843741	.	A	T	.	.	MAF_USDA=3.279
NC_035100.1	21843776	.	C	A	.	.	MAF_USDA=17.647
NC_035100.1	21843815	.	A	G	.	.	MAF_INRAE=11.392;MAF_USDA=13.934
NC_035100.1	21843865	.	A	T	.	.	MAF_USDA=5.357
NC_035100.1	21843869	.	G	A	.	.	MAF_INRAE=2.5
NC_035100.1	21843879	.	C	T	.	.	MAF_INRAE=22.785;MAF_USDA=44.118
NC_035100.1	21843905	.	T	G	.	.	MAF_INRAE=11.392;MAF_USDA=15.574
NC_035100.1	21843922	.	T	A	.	.	MAF_INRAE=10.127;MAF_USDA=40.0
NC_035100.1	21843934	.	C	G	.	.	MAF_INRAE=9.494;MAF_USDA=7.377
NC_035100.1	21843939	.	C	A	.	.	MAF_INRAE=3.333;MAF_USDA=5.738
NC_035100.1	21843958	.	A	G	.	.	MAF_USDA=1.639
NC_035100.1	21843964	.	A	C	.	.	MAF_INRAE=3.797
NC_035100.1	21843965	.	A	G	.	.	MAF_INRAE=1.667;MAF_USDA=6.471
NC_035100.1	21844024	.	G	T	.	.	MAF_INRAE=26.582;MAF_USDA=35.294
NC_035100.1	21844043	.	G	C	.	.	MAF_INRAE=17.089;MAF_USDA=2.083
NC_035100.1	21844086	.	C	G	.	.	MAF_USDA=4.098
NC_035100.1	21844128	.	A	T	.	.	MAF_USDA=4.098
NC_035100.1	21844129	.	A	C	.	.	MAF_INRAE=28.481;MAF_USDA=30.0
NC_035100.1	21844145	.	T	A	.	.	MAF_USDA=1.639
NC_035100.1	21844219	.	G	T	.	.	MAF_INRAE=5.263;MAF_USDA=2.459
NC_035100.1	21844233	.	A	G	.	.	MAF_USDA=1.639
NC_035100.1	21844244	.	C	T	.	.	MAF_INRAE=3.797;MAF_USDA=6.471
NC_035100.1	21844246	.	G	A	.	.	MAF_INRAE=24.167;MAF_USDA=35.294
NC_035100.1	21844248	.	A	G	.	.	MAF_INRAE=1.667;MAF_USDA=6.471
NC_035100.1	21844253	.	C	T	.	.	MAF_USDA=1.639
NC_035100.1	21844293	.	A	G	.	.	MAF_INRAE=30.38;MAF_USDA=30.0
NC_035100.1	21844345	.	G	T	.	.	MAF_INRAE=2.5
NC_035100.1	21844372	.	C	T	.	.	MAF_INRAE=5.263;MAF_USDA=2.083
NC_035100.1	21844420	.	A	G	.	.	MAF_USDA=1.639
NC_035100.1	21844422	.	A	G	.	.	MAF_INRAE=8.861;MAF_USDA=7.377
NC_035100.1	21844441	.	T	C	.	.	MAF_INRAE=11.392;MAF_USDA=15.574
NC_035100.1	21844459	.	A	C	.	.	MAF_INRAE=2.532;MAF_USDA=4.167
NC_035100.1	21844539	.	G	A	.	.	MAF_USDA=1.639
NC_035100.1	21844548	.	A	G	.	.	MAF_INRAE=5.263;MAF_USDA=4.118
NC_035100.1	21844563	.	G	T	.	.	MAF_INRAE=5.263;MAF_USDA=4.118
NC_035100.1	21844577	.	G	T	.	.	MAF_INRAE=11.392;MAF_USDA=47.647
NC_035100.1	21844593	.	G	A	.	.	MAF_INRAE=5.263;MAF_USDA=4.118
NC_035100.1	21844628	.	A	G	.	.	MAF_USDA=6.25
NC_035100.1	21844629	.	C	G	.	.	MAF_USDA=6.25
NC_035100.1	21844651	.	T	A	.	.	MAF_INRAE=26.582;MAF_USDA=35.294
NC_035100.1	21844653	.	A	C	.	.	MAF_INRAE=25.0;MAF_USDA=35.294
NC_035100.1	21844667	.	G	A	.	.	MAF_INRAE=5.263;MAF_USDA=4.118
NC_035100.1	21844681	.	G	A	.	.	MAF_INRAE=24.684;MAF_USDA=8.235
NC_035100.1	21844697	.	T	G	.	.	MAF_USDA=8.333
NC_035100.1	21844711	.	A	C	.	.	MAF_INRAE=1.899
NC_035100.1	21844793	.	C	T	.	.	MAF_INRAE=11.392;MAF_USDA=13.934
NC_035100.1	21844888	.	C	T	.	.	MAF_INRAE=26.582;MAF_USDA=31.765
NC_035100.1	21844972	.	G	T	.	.	MAF_USDA=1.639
NC_035100.1	21844984	.	C	T	.	.	MAF_INRAE=2.532;MAF_USDA=4.167
NC_035100.1	21845005	.	T	A	.	.	MAF_USDA=2.083
NC_035100.1	21845006	.	G	T	.	.	MAF_USDA=2.083
NC_035100.1	21845082	.	A	T	.	.	MAF_INRAE=2.532
NC_035100.1	21845136	.	G	A	.	.	MAF_INRAE=3.797;MAF_USDA=5.882
NC_035100.1	21845220	.	T	G	.	.	MAF_INRAE=2.532;MAF_USDA=4.167
NC_035100.1	21845263	.	C	A	.	.	MAF_INRAE=3.797;MAF_USDA=5.882
NC_035100.1	21845270	.	T	C	.	.	MAF_INRAE=9.494;MAF_USDA=8.197
NC_035100.1	21845287	.	G	A	.	.	MAF_USDA=2.459
NC_035100.1	21845365	.	A	T	.	.	MAF_USDA=3.279
NC_035100.1	21845370	.	A	C	.	.	MAF_INRAE=11.392;MAF_USDA=44.118
NC_035100.1	21845429	.	T	A	.	.	MAF_INRAE=5.263;MAF_USDA=4.118
NC_035100.1	21845480	.	G	A	.	.	MAF_INRAE=5.263;MAF_USDA=2.459
NC_035100.1	21845494	.	C	T	.	.	MAF_USDA=1.639
NC_035100.1	21845517	.	A	G	.	.	MAF_INRAE=2.532;MAF_USDA=4.167
NC_035100.1	21845534	.	C	T	.	.	MAF_INRAE=31.013;MAF_USDA=45.833
NC_035100.1	21845557	.	T	C	.	.	MAF_USDA=18.824
NC_035100.1	21845588	.	T	C	.	.	MAF_INRAE=3.333;MAF_USDA=4.918
NC_035100.1	21845684	.	T	G	.	.	MAF_USDA=28.824
NC_035100.1	21845738	.	C	T	.	.	MAF_INRAE=5.263;MAF_USDA=4.118
NC_035100.1	21845830	.	A	T	.	.	MAF_USDA=2.459
NC_035100.1	21845831	.	C	T	.	.	MAF_USDA=1.639
NC_035100.1	21845855	.	G	A	.	.	MAF_USDA=1.176
NC_035100.1	21845890	.	G	A	.	.	MAF_INRAE=5.263;MAF_USDA=2.459
NC_035100.1	21845909	.	G	A	.	.	MAF_INRAE=2.532;MAF_USDA=6.471
NC_035100.1	21846012	.	A	T	.	.	MAF_USDA=1.639
NC_035100.1	21846202	.	A	T	.	.	MAF_INRAE=26.582;MAF_USDA=35.294
NC_035100.1	21846227	.	G	T	.	.	MAF_INRAE=11.392;MAF_USDA=16.393
NC_035100.1	21846233	.	T	G	.	.	MAF_INRAE=5.833;MAF_USDA=1.639
NC_035100.1	21846267	.	T	G	.	.	MAF_INRAE=5.263;MAF_USDA=1.639
NC_035100.1	21846294	.	A	C	.	.	MAF_INRAE=8.861;MAF_USDA=7.377
NC_035100.1	21846303	.	G	A	.	.	MAF_USDA=1.639
NC_035100.1	21846374	.	G	A	.	.	MAF_USDA=14.583
NC_035100.1	21846379	.	G	C	.	.	MAF_USDA=14.583
NC_035100.1	21846381	.	G	C	.	.	MAF_USDA=14.583
NC_035100.1	21846383	.	C	G	.	.	MAF_USDA=2.083
NC_035100.1	21846496	.	T	C	.	.	MAF_INRAE=5.833;MAF_USDA=1.639
NC_035100.1	21846497	.	A	T	.	.	MAF_INRAE=3.797;MAF_USDA=32.353
NC_035100.1	21846535	.	G	A	.	.	MAF_USDA=1.639
NC_035100.1	21846576	.	G	A	.	.	MAF_USDA=28.235
NC_035100.1	21846662	.	G	A	.	.	MAF_USDA=3.448
NC_035100.1	21846866	.	T	C	.	.	MAF_INRAE=22.785;MAF_USDA=28.824
NC_035100.1	21846921	.	G	A	.	.	MAF_INRAE=25.833;MAF_USDA=32.353
NC_035100.1	21846963	.	C	T	.	.	MAF_INRAE=3.333;MAF_USDA=4.918
NC_035100.1	21847009	.	G	A	.	.	MAF_USDA=1.639
NC_035100.1	21847012	.	C	A	.	.	MAF_INRAE=2.532;MAF_USDA=1.765
NC_035100.1	21847073	.	T	A	.	.	MAF_INRAE=8.861;MAF_USDA=7.377
NC_035100.1	21847077	.	C	A	.	.	MAF_USDA=5.738
NC_035100.1	21847325	.	C	T	.	.	MAF_INRAE=31.646;MAF_USDA=29.762
NC_035100.1	21847391	.	G	A	.	.	MAF_INRAE=6.962;MAF_USDA=11.765
NC_035100.1	21847414	.	G	A	.	.	MAF_USDA=1.639
NC_035100.1	21847480	.	C	A	.	.	MAF_USDA=4.918
NC_035100.1	21847481	.	C	A	.	.	MAF_USDA=4.918
NC_035100.1	21847555	.	G	T	.	.	MAF_USDA=29.412
NC_035100.1	21847568	.	T	G	.	.	MAF_INRAE=11.392;MAF_USDA=15.882
NC_035100.1	21847573	.	C	T	.	.	MAF_INRAE=31.646;MAF_USDA=30.588
NC_035100.1	21847594	.	G	A	.	.	MAF_INRAE=5.263;MAF_USDA=33.529
NC_035100.1	21847636	.	C	T	.	.	MAF_USDA=2.083
NC_035100.1	21847706	.	G	T	.	.	MAF_INRAE=3.797;MAF_USDA=35.294
NC_035100.1	21847713	.	G	T	.	.	MAF_USDA=2.083
NC_035100.1	21847759	.	T	G	.	.	MAF_INRAE=1.667
NC_035100.1	21847790	.	C	A	.	.	MAF_INRAE=1.667;MAF_USDA=20.833
NC_035100.1	21847813	.	A	G	.	.	MAF_INRAE=27.5;MAF_USDA=47.917
NC_035100.1	21847816	.	A	T	.	.	MAF_USDA=47.917
NC_035100.1	21847836	.	G	A	.	.	MAF_USDA=47.917
NC_035100.1	21848179	.	C	T	.	.	MAF_USDA=33.333
NC_035100.1	21848311	.	C	T	.	.	MAF_USDA=50.0
NC_035100.1	21848458	.	T	G	.	.	MAF_INRAE=31.579;MAF_USDA=31.176
NC_035100.1	21848528	.	C	A	.	.	MAF_INRAE=26.582;MAF_USDA=34.118
NC_035100.1	21848537	.	A	T	.	.	MAF_INRAE=8.861;MAF_USDA=7.377
NC_035100.1	21848556	.	A	G	.	.	MAF_USDA=1.639
NC_035100.1	21848600	.	T	C	.	.	MAF_INRAE=3.333
NC_035100.1	21848610	.	G	T	.	.	MAF_USDA=10.656
NC_035100.1	21848904	.	G	A	.	.	MAF_INRAE=29.167
NC_035100.1	21848905	.	G	A	.	.	MAF_INRAE=29.167
NC_035100.1	21848928	.	C	T	.	.	MAF_INRAE=6.667
NC_035100.1	21849297	.	T	C	.	.	MAF_INRAE=2.532
NC_035100.1	21849298	.	G	T	.	.	MAF_INRAE=1.667
NC_035100.1	21849361	.	G	T	.	.	MAF_INRAE=3.333;MAF_USDA=5.738
NC_035100.1	21849570	.	C	T	.	.	MAF_INRAE=5.263;MAF_USDA=7.059
NC_035100.1	21849606	.	G	T	.	.	MAF_INRAE=3.797;MAF_USDA=34.706
NC_035100.1	21849645	.	A	C	.	.	MAF_INRAE=23.418;MAF_USDA=25.294
NC_035100.1	21849655	.	T	C	.	.	MAF_INRAE=27.215;MAF_USDA=34.706
NC_035100.1	21849716	.	T	A	.	.	MAF_USDA=6.557
NC_035100.1	21849731	.	C	A	.	.	MAF_USDA=1.176
NC_035100.1	21849739	.	G	A	.	.	MAF_INRAE=26.582;MAF_USDA=35.882
NC_035100.1	21849938	.	G	T	.	.	MAF_USDA=1.639
NC_035100.1	21849940	.	A	T	.	.	MAF_USDA=6.557
NC_035100.1	21849947	.	G	A	.	.	MAF_USDA=2.941
NC_035100.1	21849948	.	A	G	.	.	MAF_USDA=2.941
NC_035100.1	21849949	.	G	A	.	.	MAF_USDA=2.941
NC_035100.1	21849966	.	C	T	.	.	MAF_USDA=2.083
NC_035100.1	21849990	.	A	G	.	.	MAF_USDA=4.167
NC_035100.1	21850118	.	T	G	.	.	MAF_USDA=4.167
NC_035100.1	21850122	.	G	T	.	.	MAF_USDA=4.167
NC_035100.1	21851819	.	C	T	.	.	MAF_INRAE=5.263;MAF_USDA=1.765
NC_035100.1	21851920	.	C	T	.	.	MAF_USDA=8.333
NC_035100.1	21852090	.	T	C	.	.	MAF_USDA=1.639
NC_035100.1	21852216	.	G	A	.	.	MAF_USDA=2.083
NC_035100.1	21852222	.	C	T	.	.	MAF_INRAE=26.582;MAF_USDA=35.294
NC_035100.1	21852261	.	T	C	.	.	MAF_USDA=2.459
NC_035100.1	21852300	.	G	A	.	.	MAF_INRAE=26.582;MAF_USDA=32.353
NC_035100.1	21852322	.	C	T	.	.	MAF_USDA=1.639
NC_035100.1	21852344	.	C	T	.	.	MAF_USDA=2.083
NC_035100.1	21852388	.	G	T	.	.	MAF_INRAE=5.263;MAF_USDA=34.118
NC_035100.1	21852451	.	G	T	.	.	MAF_INRAE=5.263;MAF_USDA=1.639
NC_035100.1	21852456	.	G	A	.	.	MAF_INRAE=10.0;MAF_USDA=3.279
NC_035100.1	21852513	.	G	T	.	.	MAF_USDA=2.353
NC_035100.1	21852697	.	C	T	.	.	MAF_USDA=1.639
NC_035100.1	21852734	.	G	T	.	.	MAF_INRAE=3.797;MAF_USDA=37.059
NC_035100.1	21852877	.	G	T	.	.	MAF_USDA=3.279
NC_035100.1	21852885	.	A	C	.	.	MAF_USDA=6.557
NC_035100.1	21852897	.	C	A	.	.	MAF_USDA=4.098
NC_035100.1	21852927	.	G	T	.	.	MAF_INRAE=26.582;MAF_USDA=35.294
NC_035100.1	21853004	.	T	A	.	.	MAF_USDA=2.353
NC_035100.1	21853020	.	A	G	.	.	MAF_INRAE=17.089;MAF_USDA=8.235
NC_035100.1	21853086	.	G	C	.	.	MAF_USDA=8.235
NC_035100.1	21853192	.	T	A	.	.	MAF_INRAE=27.215;MAF_USDA=31.765
NC_035100.1	21853195	.	G	A	.	.	MAF_INRAE=2.5
NC_035100.1	21853209	.	G	T	.	.	MAF_INRAE=5.263
NC_035100.1	21853225	.	T	G	.	.	MAF_INRAE=17.089;MAF_USDA=8.235
NC_035100.1	21853230	.	G	C	.	.	MAF_USDA=8.235
NC_035100.1	21853283	.	T	C	.	.	MAF_USDA=32.353
NC_035100.1	21853290	.	T	A	.	.	MAF_INRAE=5.263;MAF_USDA=2.459
NC_035100.1	21853423	.	T	C	.	.	MAF_INRAE=23.418;MAF_USDA=26.471
NC_035100.1	21853457	.	G	T	.	.	MAF_USDA=4.706
NC_035100.1	21853512	.	A	C	.	.	MAF_INRAE=2.532
NC_035100.1	21853518	.	C	T	.	.	MAF_INRAE=5.263;MAF_USDA=2.459
NC_035100.1	21853525	.	A	C	.	.	MAF_INRAE=5.263
NC_035100.1	21853703	.	A	G	.	.	MAF_INRAE=2.532
NC_035100.1	21853706	.	T	G	.	.	MAF_INRAE=1.667;MAF_USDA=43.529
NC_035100.1	21853728	.	G	A	.	.	MAF_USDA=2.459
NC_035100.1	21853771	.	A	C	.	.	MAF_INRAE=2.532;MAF_USDA=35.882
NC_035100.1	21853823	.	C	A	.	.	MAF_USDA=4.098
NC_035100.1	21853825	.	C	T	.	.	MAF_INRAE=14.557;MAF_USDA=12.295
NC_035100.1	21853859	.	T	C	.	.	MAF_USDA=2.459
NC_035100.1	21853971	.	T	C	.	.	MAF_INRAE=2.5
NC_035100.1	21853972	.	G	A	.	.	MAF_USDA=4.098
NC_035100.1	21854057	.	A	C	.	.	MAF_USDA=1.639
NC_035100.1	21854137	.	T	G	.	.	MAF_INRAE=2.532;MAF_USDA=4.167
NC_035100.1	21854249	.	G	A	.	.	MAF_INRAE=17.089;MAF_USDA=34.706
NC_035100.1	21854282	.	A	T	.	.	MAF_INRAE=17.089;MAF_USDA=35.882
NC_035100.1	21854320	.	A	T	.	.	MAF_INRAE=17.089;MAF_USDA=34.706
NC_035100.1	21854338	.	T	G	.	.	MAF_INRAE=5.263
NC_035100.1	21854412	.	T	A	.	.	MAF_USDA=2.459
NC_035100.1	21854428	.	G	A	.	.	MAF_INRAE=5.263;MAF_USDA=5.0
NC_035100.1	21854504	.	A	T	.	.	MAF_INRAE=15.789;MAF_USDA=4.918
NC_035100.1	21854506	.	T	A	.	.	MAF_USDA=2.459
NC_035100.1	21854507	.	C	T	.	.	MAF_USDA=5.882
NC_035100.1	21854508	.	G	A	.	.	MAF_USDA=5.882
NC_035100.1	21854565	.	C	T	.	.	MAF_INRAE=2.532;MAF_USDA=4.167
NC_035100.1	21854592	.	C	A	.	.	MAF_INRAE=2.532;MAF_USDA=35.294
NC_035100.1	21854641	.	A	T	.	.	MAF_INRAE=10.526;MAF_USDA=38.824
NC_035100.1	21854666	.	G	C	.	.	MAF_USDA=4.098
NC_035100.1	21854846	.	T	C	.	.	MAF_USDA=1.765
NC_035100.1	21854851	.	C	T	.	.	MAF_INRAE=5.833
NC_035100.1	21854863	.	G	T	.	.	MAF_INRAE=2.632
NC_035100.1	21854877	.	A	T	.	.	MAF_INRAE=2.632;MAF_USDA=4.098
NC_035100.1	21854879	.	A	T	.	.	MAF_USDA=4.098
NC_035100.1	21854933	.	T	C	.	.	MAF_USDA=1.639
NC_035100.1	21854973	.	C	A	.	.	MAF_INRAE=8.861;MAF_USDA=12.353
NC_035100.1	21855086	.	A	G	.	.	MAF_USDA=8.333
NC_035100.1	21855107	.	C	A	.	.	MAF_USDA=14.583
NC_035100.1	21855138	.	C	G	.	.	MAF_INRAE=5.263
NC_035100.1	21855203	.	T	A	.	.	MAF_INRAE=2.632;MAF_USDA=1.667
NC_035100.1	21855213	.	G	T	.	.	MAF_INRAE=2.632;MAF_USDA=3.333
NC_035100.1	21855220	.	A	G	.	.	MAF_INRAE=2.532;MAF_USDA=4.167
NC_035100.1	21855230	.	C	A	.	.	MAF_INRAE=17.089;MAF_USDA=6.667
NC_035100.1	21855276	.	C	T	.	.	MAF_INRAE=4.167;MAF_USDA=5.738
NC_035100.1	21855289	.	C	T	.	.	MAF_USDA=10.417
NC_035100.1	21855364	.	C	T	.	.	MAF_INRAE=2.632
NC_035100.1	21855414	.	C	G	.	.	MAF_USDA=4.167
NC_035100.1	21855454	.	C	A	.	.	MAF_INRAE=2.5
NC_035100.1	21855522	.	A	C	.	.	MAF_USDA=8.333
NC_035100.1	21855523	.	G	A	.	.	MAF_INRAE=2.532;MAF_USDA=14.583
NC_035100.1	21855608	.	A	T	.	.	MAF_INRAE=3.333
NC_035100.1	21855609	.	T	C	.	.	MAF_INRAE=3.333
NC_035100.1	21855712	.	A	C	.	.	MAF_INRAE=1.667;MAF_USDA=37.647
NC_035100.1	21855725	.	G	T	.	.	MAF_USDA=5.294
NC_035100.1	21855783	.	G	T	.	.	MAF_USDA=2.459
NC_035100.1	21855840	.	C	T	.	.	MAF_INRAE=8.861;MAF_USDA=14.118
NC_035100.1	21855897	.	A	G	.	.	MAF_USDA=1.639
NC_035100.1	21855970	.	C	T	.	.	MAF_INRAE=5.263;MAF_USDA=4.098
NC_035100.1	21855991	.	C	T	.	.	MAF_INRAE=9.494;MAF_USDA=13.529
NC_035100.1	21856089	.	G	T	.	.	MAF_INRAE=9.494;MAF_USDA=10.588
NC_035100.1	21856106	.	C	T	.	.	MAF_INRAE=5.263;MAF_USDA=3.279
NC_035100.1	21856132	.	G	T	.	.	MAF_USDA=1.639
NC_035100.1	21856221	.	G	T	.	.	MAF_INRAE=44.937;MAF_USDA=22.353
NC_035100.1	21856233	.	A	T	.	.	MAF_INRAE=17.722;MAF_USDA=35.294
NC_035100.1	21856240	.	C	T	.	.	MAF_INRAE=3.333
NC_035100.1	21856296	.	T	C	.	.	MAF_INRAE=5.263;MAF_USDA=3.279
NC_035100.1	21856331	.	T	C	.	.	MAF_INRAE=5.263;MAF_USDA=4.167
NC_035100.1	21856342	.	C	T	.	.	MAF_INRAE=17.089;MAF_USDA=8.235
NC_035100.1	21856359	.	G	C	.	.	MAF_USDA=2.459
NC_035100.1	21856424	.	T	C	.	.	MAF_INRAE=10.759;MAF_USDA=13.529
NC_035100.1	21856891	.	G	T	.	.	MAF_USDA=5.294
NC_035100.1	21856916	.	G	A	.	.	MAF_INRAE=17.089;MAF_USDA=10.0
NC_035100.1	21856999	.	C	A	.	.	MAF_INRAE=8.861;MAF_USDA=4.098
NC_035100.1	21857105	.	A	G	.	.	MAF_INRAE=10.127;MAF_USDA=18.852
NC_035100.1	21857110	.	C	T	.	.	MAF_INRAE=2.5
NC_035100.1	21857135	.	G	A	.	.	MAF_INRAE=10.526
NC_035100.1	21857362	.	C	T	.	.	MAF_USDA=1.639
NC_035100.1	21857461	.	A	T	.	.	MAF_USDA=35.294
NC_035100.1	21857471	.	T	A	.	.	MAF_INRAE=23.418;MAF_USDA=35.882
NC_035100.1	21857605	.	G	T	.	.	MAF_INRAE=3.333
NC_035100.1	21857620	.	C	G	.	.	MAF_INRAE=17.089;MAF_USDA=9.412
NC_035100.1	21857659	.	C	T	.	.	MAF_USDA=31.765
NC_035100.1	21857707	.	T	A	.	.	MAF_USDA=3.279
NC_035100.1	21857736	.	G	C	.	.	MAF_INRAE=43.671;MAF_USDA=24.118
NC_035100.1	21857760	.	C	A	.	.	MAF_INRAE=13.291;MAF_USDA=13.934
NC_035100.1	21857873	.	G	C	.	.	MAF_INRAE=43.671;MAF_USDA=24.118
NC_035100.1	21857920	.	A	C	.	.	MAF_INRAE=12.5
NC_035100.1	21857948	.	G	A	.	.	MAF_USDA=3.279
NC_035100.1	21857994	.	A	C	.	.	MAF_USDA=3.279
NC_035100.1	21858028	.	C	T	.	.	MAF_USDA=1.176
NC_035100.1	21858037	.	T	G	.	.	MAF_USDA=1.639
NC_035100.1	21858076	.	C	A	.	.	MAF_INRAE=17.089;MAF_USDA=7.647
NC_035100.1	21858189	.	G	T	.	.	MAF_INRAE=17.089;MAF_USDA=8.235
NC_035100.1	21858196	.	A	G	.	.	MAF_USDA=2.459
NC_035100.1	21858208	.	A	C	.	.	MAF_USDA=12.5
NC_035100.1	21858244	.	C	A	.	.	MAF_USDA=12.5
NC_035100.1	21858247	.	T	C	.	.	MAF_INRAE=3.333
NC_035100.1	21858251	.	A	G	.	.	MAF_USDA=4.098
NC_035100.1	21858317	.	T	G	.	.	MAF_INRAE=30.38;MAF_USDA=20.0
NC_035100.1	21858348	.	G	A	.	.	MAF_INRAE=9.494;MAF_USDA=11.176
NC_035100.1	21858388	.	G	A	.	.	MAF_USDA=1.639
NC_035100.1	21858402	.	G	A	.	.	MAF_USDA=1.639
NC_035100.1	21858411	.	T	A	.	.	MAF_INRAE=17.089;MAF_USDA=7.059
NC_035100.1	21858442	.	C	A	.	.	MAF_INRAE=25.316;MAF_USDA=24.706
NC_035100.1	21858549	.	C	G	.	.	MAF_USDA=3.279
NC_035100.1	21858608	.	C	T	.	.	MAF_USDA=4.098
NC_035100.1	21858651	.	C	A	.	.	MAF_INRAE=24.051;MAF_USDA=24.706
NC_035100.1	21858682	.	G	T	.	.	MAF_USDA=12.5
NC_035100.1	21858724	.	G	A	.	.	MAF_INRAE=48.101
NC_035100.1	21858781	.	T	C	.	.	MAF_USDA=4.098
NC_035100.1	21858790	.	A	G	.	.	MAF_INRAE=48.101;MAF_USDA=22.353
NC_035100.1	21858831	.	C	T	.	.	MAF_INRAE=3.333
NC_035100.1	21858836	.	G	T	.	.	MAF_USDA=4.167
NC_035100.1	21858841	.	A	C	.	.	MAF_USDA=4.098
NC_035100.1	21858870	.	C	T	.	.	MAF_INRAE=48.101;MAF_USDA=25.882
NC_035100.1	21858907	.	C	T	.	.	MAF_INRAE=24.051;MAF_USDA=45.882
NC_035100.1	21858941	.	G	C	.	.	MAF_INRAE=48.101;MAF_USDA=22.353
NC_035100.1	21858952	.	C	T	.	.	MAF_USDA=4.098
NC_035100.1	21858963	.	C	T	.	.	MAF_INRAE=9.167
NC_035100.1	21858969	.	G	A	.	.	MAF_INRAE=48.101;MAF_USDA=29.412
NC_035100.1	21858984	.	G	T	.	.	MAF_INRAE=48.101;MAF_USDA=25.882
NC_035100.1	21858996	.	A	T	.	.	MAF_USDA=2.459
NC_035100.1	21859045	.	T	G	.	.	MAF_USDA=33.529
NC_035100.1	21859128	.	G	A	.	.	MAF_USDA=4.098
NC_035100.1	21859135	.	G	T	.	.	MAF_USDA=7.377
NC_035100.1	21859140	.	A	C	.	.	MAF_USDA=10.656
NC_035100.1	21859171	.	T	C	.	.	MAF_INRAE=23.418;MAF_USDA=43.529
NC_035100.1	21859204	.	G	T	.	.	MAF_USDA=5.738
NC_035100.1	21859234	.	T	G	.	.	MAF_USDA=4.167
NC_035100.1	21859270	.	A	C	.	.	MAF_INRAE=48.734;MAF_USDA=30.0
NC_035100.1	21859271	.	A	T	.	.	MAF_INRAE=49.167;MAF_USDA=29.412
NC_035100.1	21859348	.	T	C	.	.	MAF_USDA=4.098
NC_035100.1	21859374	.	T	G	.	.	MAF_INRAE=29.114;MAF_USDA=10.417
NC_035100.1	21859438	.	A	C	.	.	MAF_INRAE=48.101;MAF_USDA=29.412
NC_035100.1	21859451	.	T	C	.	.	MAF_USDA=4.918
NC_035100.1	21859553	.	C	A	.	.	MAF_USDA=2.459
NC_035100.1	21859580	.	A	G	.	.	MAF_INRAE=12.025;MAF_USDA=14.754
NC_035100.1	21859584	.	C	T	.	.	MAF_USDA=4.118
NC_035100.1	21859627	.	G	T	.	.	MAF_USDA=4.098
NC_035100.1	21859640	.	G	T	.	.	MAF_USDA=1.639
NC_035100.1	21859663	.	G	A	.	.	MAF_USDA=4.098
NC_035100.1	21859673	.	T	C	.	.	MAF_USDA=3.279
NC_035100.1	21859699	.	C	T	.	.	MAF_USDA=3.279
NC_035100.1	21859736	.	A	G	.	.	MAF_INRAE=24.051;MAF_USDA=25.294
NC_035100.1	21859738	.	T	A	.	.	MAF_INRAE=23.333;MAF_USDA=24.118
NC_035100.1	21859777	.	A	T	.	.	MAF_USDA=4.098
NC_035100.1	21859804	.	G	A	.	.	MAF_USDA=4.098
NC_035100.1	21859835	.	A	G	.	.	MAF_INRAE=10.759;MAF_USDA=9.016
NC_035100.1	21859843	.	A	G	.	.	MAF_USDA=2.083
NC_035100.1	21859911	.	T	C	.	.	MAF_USDA=4.098
NC_035100.1	21859913	.	C	T	.	.	MAF_INRAE=3.333;MAF_USDA=4.118
NC_035100.1	21859972	.	G	A	.	.	MAF_INRAE=15.0;MAF_USDA=3.279
NC_035100.1	21860028	.	A	C	.	.	MAF_INRAE=2.532
NC_035100.1	21860030	.	T	G	.	.	MAF_INRAE=1.667
NC_035100.1	21860046	.	T	C	.	.	MAF_USDA=4.098
NC_035100.1	21860087	.	T	A	.	.	MAF_USDA=3.279
NC_035100.1	21860174	.	G	A	.	.	MAF_INRAE=48.101;MAF_USDA=25.294
NC_035100.1	21860246	.	G	A	.	.	MAF_INRAE=48.734;MAF_USDA=25.882
NC_035100.1	21860254	.	A	G	.	.	MAF_USDA=3.279
NC_035100.1	21860309	.	A	C	.	.	MAF_INRAE=49.367;MAF_USDA=25.882
NC_035100.1	21860319	.	G	T	.	.	MAF_USDA=4.167
NC_035100.1	21860335	.	C	G	.	.	MAF_INRAE=23.418;MAF_USDA=44.118
NC_035100.1	21860354	.	C	T	.	.	MAF_INRAE=5.263
NC_035100.1	21860363	.	A	C	.	.	MAF_INRAE=24.051;MAF_USDA=45.882
NC_035100.1	21860404	.	C	T	.	.	MAF_USDA=32.353
NC_035100.1	21860437	.	A	G	.	.	MAF_INRAE=48.101;MAF_USDA=22.353
NC_035100.1	21860452	.	G	C	.	.	MAF_INRAE=3.333
NC_035100.1	21860466	.	T	C	.	.	MAF_USDA=1.667
NC_035100.1	21860470	.	G	T	.	.	MAF_USDA=5.0
NC_035100.1	21860488	.	T	G	.	.	MAF_USDA=10.0
NC_035100.1	21860540	.	G	T	.	.	MAF_USDA=4.167
NC_035100.1	21860565	.	G	T	.	.	MAF_USDA=4.098
NC_035100.1	21860595	.	A	G	.	.	MAF_INRAE=48.734;MAF_USDA=22.353
NC_035100.1	21860600	.	C	A	.	.	MAF_INRAE=24.684;MAF_USDA=48.824
NC_035100.1	21860638	.	T	C	.	.	MAF_USDA=3.279
NC_035100.1	21860702	.	G	C	.	.	MAF_INRAE=36.076;MAF_USDA=41.667
NC_035100.1	21860719	.	G	T	.	.	MAF_USDA=4.098
NC_035100.1	21860771	.	G	T	.	.	MAF_INRAE=8.861;MAF_USDA=1.639
NC_035100.1	21860780	.	A	G	.	.	MAF_USDA=3.279
NC_035100.1	21860794	.	C	T	.	.	MAF_USDA=4.167
NC_035100.1	21860875	.	A	G	.	.	MAF_INRAE=12.025;MAF_USDA=13.934
NC_035100.1	21860920	.	G	T	.	.	MAF_USDA=4.167
NC_035100.1	21860929	.	T	C	.	.	MAF_INRAE=24.051;MAF_USDA=45.882
NC_035100.1	21860949	.	T	C	.	.	MAF_USDA=5.294
NC_035100.1	21860960	.	C	G	.	.	MAF_INRAE=3.333;MAF_USDA=1.639
NC_035100.1	21860961	.	T	A	.	.	MAF_USDA=4.118
NC_035100.1	21860998	.	T	A	.	.	MAF_INRAE=44.304;MAF_USDA=19.412
NC_035100.1	21861024	.	G	A	.	.	MAF_INRAE=3.333;MAF_USDA=4.098
NC_035100.1	21861047	.	G	T	.	.	MAF_INRAE=24.051;MAF_USDA=8.824
NC_035100.1	21861056	.	G	T	.	.	MAF_INRAE=42.105;MAF_USDA=19.412
NC_035100.1	21861087	.	T	C	.	.	MAF_INRAE=3.333;MAF_USDA=7.377
NC_035100.1	21861183	.	T	A	.	.	MAF_INRAE=12.025;MAF_USDA=14.754
NC_035100.1	21861185	.	T	A	.	.	MAF_USDA=2.941
NC_035100.1	21861207	.	C	G	.	.	MAF_INRAE=9.494;MAF_USDA=13.529
NC_035100.1	21861214	.	G	C	.	.	MAF_INRAE=36.076;MAF_USDA=34.118
NC_035100.1	21861250	.	G	T	.	.	MAF_USDA=2.083
NC_035100.1	21861301	.	T	C	.	.	MAF_USDA=1.639
NC_035100.1	21861302	.	T	G	.	.	MAF_USDA=12.5
NC_035100.1	21861377	.	G	A	.	.	MAF_INRAE=9.167
NC_035100.1	21861417	.	G	T	.	.	MAF_USDA=12.5
NC_035100.1	21861448	.	G	T	.	.	MAF_INRAE=2.532
NC_035100.1	21861462	.	A	T	.	.	MAF_INRAE=3.333;MAF_USDA=7.5
NC_035100.1	21861521	.	C	T	.	.	MAF_USDA=3.279
NC_035100.1	21861559	.	G	T	.	.	MAF_INRAE=2.532
NC_035100.1	21861570	.	G	A	.	.	MAF_INRAE=48.101;MAF_USDA=22.353
NC_035100.1	21861629	.	C	T	.	.	MAF_USDA=7.377
NC_035100.1	21861698	.	A	C	.	.	MAF_USDA=40.984
NC_035100.1	21861799	.	G	T	.	.	MAF_USDA=2.083
NC_035100.1	21861978	.	T	G	.	.	MAF_INRAE=11.392;MAF_USDA=20.588
NC_035100.1	21861983	.	A	G	.	.	MAF_INRAE=23.418;MAF_USDA=34.706
NC_035100.1	21862060	.	T	G	.	.	MAF_USDA=4.167
NC_035100.1	21862082	.	C	G	.	.	MAF_USDA=2.083
NC_035100.1	21862083	.	A	G	.	.	MAF_USDA=32.941
NC_035100.1	21862113	.	C	T	.	.	MAF_INRAE=9.494;MAF_USDA=10.588
NC_035100.1	21862238	.	C	T	.	.	MAF_INRAE=5.263;MAF_USDA=4.118
NC_035100.1	21862245	.	G	A	.	.	MAF_INRAE=3.333;MAF_USDA=6.557
NC_035100.1	21862247	.	A	C	.	.	MAF_INRAE=10.0;MAF_USDA=12.353
NC_035100.1	21862248	.	G	A	.	.	MAF_USDA=4.118
NC_035100.1	21862259	.	A	T	.	.	MAF_INRAE=20.886
NC_035100.1	21862296	.	C	A	.	.	MAF_USDA=5.738
NC_035100.1	21862306	.	C	G	.	.	MAF_USDA=12.5
NC_035100.1	21862357	.	C	T	.	.	MAF_INRAE=9.494;MAF_USDA=13.095
NC_035100.1	21862393	.	C	A	.	.	MAF_USDA=38.333
NC_035100.1	21862396	.	C	A	.	.	MAF_USDA=3.333
NC_035100.1	21862430	.	A	G	.	.	MAF_INRAE=3.333;MAF_USDA=8.197
NC_035100.1	21862436	.	A	G	.	.	MAF_USDA=1.639
NC_035100.1	21862561	.	T	A	.	.	MAF_USDA=9.016
NC_035100.1	21862568	.	A	T	.	.	MAF_USDA=5.738
NC_035100.1	21862577	.	T	A	.	.	MAF_INRAE=8.861;MAF_USDA=14.706
NC_035100.1	21862638	.	A	G	.	.	MAF_INRAE=12.025;MAF_USDA=12.941
NC_035100.1	21862644	.	G	T	.	.	MAF_USDA=2.459
NC_035100.1	21862680	.	G	T	.	.	MAF_USDA=2.459
NC_035100.1	21862707	.	C	A	.	.	MAF_INRAE=48.734;MAF_USDA=21.765
NC_035100.1	21862768	.	G	A	.	.	MAF_INRAE=8.861;MAF_USDA=13.529
NC_035100.1	21862785	.	C	A	.	.	MAF_USDA=28.824
NC_035100.1	21863093	.	C	A	.	.	MAF_INRAE=5.263;MAF_USDA=4.918
NC_035100.1	21863104	.	G	A	.	.	MAF_USDA=32.941
NC_035100.1	21863180	.	C	T	.	.	MAF_USDA=26.471
NC_035100.1	21863282	.	T	C	.	.	MAF_INRAE=8.861
NC_035100.1	21863290	.	G	T	.	.	MAF_USDA=33.529
NC_035100.1	21863297	.	C	T	.	.	MAF_USDA=2.459
NC_035100.1	21863299	.	T	G	.	.	MAF_INRAE=11.392;MAF_USDA=46.471
NC_035100.1	21863347	.	T	A	.	.	MAF_USDA=12.5
NC_035100.1	21863363	.	G	A	.	.	MAF_USDA=12.5
NC_035100.1	21863364	.	G	A	.	.	MAF_USDA=12.5
NC_035100.1	21863366	.	C	T	.	.	MAF_INRAE=9.494;MAF_USDA=10.588
NC_035100.1	21863367	.	G	A	.	.	MAF_USDA=12.5
NC_035100.1	21863419	.	G	A	.	.	MAF_INRAE=48.101;MAF_USDA=21.765
NC_035100.1	21863422	.	C	A	.	.	MAF_USDA=3.279
NC_035100.1	21863468	.	C	T	.	.	MAF_USDA=2.459
NC_035100.1	21863472	.	C	G	.	.	MAF_INRAE=24.051;MAF_USDA=34.706
NC_035100.1	21863499	.	C	A	.	.	MAF_INRAE=8.861;MAF_USDA=14.118
NC_035100.1	21863524	.	G	A	.	.	MAF_INRAE=8.861;MAF_USDA=14.118
NC_035100.1	21863573	.	G	A	.	.	MAF_USDA=5.882
NC_035100.1	21863634	.	G	C	.	.	MAF_INRAE=5.263;MAF_USDA=5.294
NC_035100.1	21863645	.	T	G	.	.	MAF_INRAE=24.051;MAF_USDA=34.706
NC_035100.1	21863673	.	G	T	.	.	MAF_INRAE=21.053;MAF_USDA=6.25
NC_035100.1	21863694	.	T	A	.	.	MAF_INRAE=24.051;MAF_USDA=11.765
NC_035100.1	21863712	.	G	A	.	.	MAF_USDA=6.25
NC_035100.1	21863721	.	T	A	.	.	MAF_USDA=4.167
NC_035100.1	21863740	.	T	C	.	.	MAF_INRAE=24.051
NC_035100.1	21863741	.	C	T	.	.	MAF_USDA=12.941
NC_035100.1	21863829	.	A	T	.	.	MAF_USDA=4.918
NC_035100.1	21863944	.	T	G	.	.	MAF_INRAE=5.0
NC_035100.1	21864034	.	T	G	.	.	MAF_USDA=4.31
NC_035100.1	21864047	.	A	G	.	.	MAF_USDA=34.146
NC_035100.1	21864107	.	G	C	.	.	MAF_INRAE=27.5;MAF_USDA=12.195
NC_035100.1	21864124	.	C	T	.	.	MAF_USDA=12.195
NC_035100.1	21864134	.	G	A	.	.	MAF_USDA=2.586
NC_035100.1	21864206	.	G	A	.	.	MAF_USDA=41.667
NC_035100.1	21864208	.	G	A	.	.	MAF_USDA=4.167
NC_035100.1	21864227	.	G	T	.	.	MAF_INRAE=26.316;MAF_USDA=34.706
NC_035100.1	21864293	.	T	G	.	.	MAF_USDA=2.459
NC_035100.1	21864351	.	C	A	.	.	MAF_USDA=12.5
NC_035100.1	21864352	.	C	T	.	.	MAF_USDA=10.417
NC_035100.1	21864354	.	G	A	.	.	MAF_USDA=10.417
NC_035100.1	21864355	.	C	T	.	.	MAF_USDA=10.417
NC_035100.1	21864357	.	T	C	.	.	MAF_USDA=10.417
NC_035100.1	21864359	.	A	T	.	.	MAF_USDA=10.417
NC_035100.1	21864400	.	C	A	.	.	MAF_USDA=4.118
NC_035100.1	21864482	.	G	T	.	.	MAF_USDA=4.918
NC_035100.1	21864489	.	C	T	.	.	MAF_INRAE=3.333;MAF_USDA=4.098
NC_035100.1	21864531	.	A	G	.	.	MAF_INRAE=12.025;MAF_USDA=13.934
NC_035100.1	21864532	.	C	A	.	.	MAF_INRAE=3.333;MAF_USDA=8.197
NC_035100.1	21864541	.	A	C	.	.	MAF_INRAE=3.333;MAF_USDA=7.377
NC_035100.1	21864542	.	C	A	.	.	MAF_USDA=1.639
NC_035100.1	21864546	.	T	G	.	.	MAF_USDA=33.529
NC_035100.1	21864595	.	T	C	.	.	MAF_INRAE=8.861
NC_035100.1	21864727	.	C	A	.	.	MAF_USDA=1.639
NC_035100.1	21864813	.	C	A	.	.	MAF_USDA=4.098
NC_035100.1	21864879	.	A	G	.	.	MAF_INRAE=12.025;MAF_USDA=47.024
NC_035100.1	21864883	.	T	A	.	.	MAF_USDA=2.5
NC_035100.1	21864902	.	C	T	.	.	MAF_INRAE=48.101;MAF_USDA=22.353
NC_035100.1	21864929	.	C	T	.	.	MAF_USDA=12.5
NC_035100.1	21864930	.	G	A	.	.	MAF_INRAE=9.494;MAF_USDA=10.714
NC_035100.1	21865008	.	G	T	.	.	MAF_INRAE=3.333;MAF_USDA=4.918
NC_035100.1	21865035	.	G	T	.	.	MAF_USDA=2.459
NC_035100.1	21865038	.	G	T	.	.	MAF_INRAE=2.5
NC_035100.1	21865182	.	G	T	.	.	MAF_USDA=4.098
NC_035100.1	21865289	.	G	A	.	.	MAF_USDA=2.083
NC_035100.1	21865311	.	A	T	.	.	MAF_INRAE=24.167;MAF_USDA=33.333
NC_035100.1	21865312	.	G	T	.	.	MAF_INRAE=24.167;MAF_USDA=33.333
NC_035100.1	21865381	.	C	A	.	.	MAF_USDA=10.417
NC_035100.1	21865388	.	A	T	.	.	MAF_USDA=1.639
NC_035100.1	21865423	.	C	A	.	.	MAF_USDA=32.941
NC_035100.1	21865449	.	G	A	.	.	MAF_INRAE=24.051;MAF_USDA=35.294
NC_035100.1	21865579	.	G	A	.	.	MAF_USDA=2.083
NC_035100.1	21865613	.	G	A	.	.	MAF_USDA=3.279
NC_035100.1	21865615	.	T	C	.	.	MAF_INRAE=12.025;MAF_USDA=27.083
NC_035100.1	21865650	.	G	A	.	.	MAF_INRAE=12.025;MAF_USDA=29.167
NC_035100.1	21865835	.	G	T	.	.	MAF_INRAE=9.494;MAF_USDA=7.647
NC_035100.1	21865903	.	A	C	.	.	MAF_USDA=1.639
NC_035100.1	21865928	.	T	C	.	.	MAF_USDA=33.529
NC_035100.1	21865976	.	C	A	.	.	MAF_USDA=1.639
NC_035100.1	21866098	.	G	T	.	.	MAF_USDA=2.459
NC_035100.1	21866108	.	C	T	.	.	MAF_INRAE=5.833;MAF_USDA=1.639
NC_035100.1	21866167	.	C	T	.	.	MAF_INRAE=3.333;MAF_USDA=7.377
NC_035100.1	21866181	.	C	T	.	.	MAF_USDA=3.279
NC_035100.1	21866239	.	G	A	.	.	MAF_INRAE=9.494;MAF_USDA=10.588
NC_035100.1	21866246	.	T	C	.	.	MAF_USDA=5.294
NC_035100.1	21866247	.	A	G	.	.	MAF_USDA=12.5
NC_035100.1	21866333	.	T	A	.	.	MAF_USDA=4.167
NC_035100.1	21866510	.	T	C	.	.	MAF_USDA=1.639
NC_035100.1	21866583	.	T	G	.	.	MAF_USDA=32.941
NC_035100.1	21866608	.	T	G	.	.	MAF_INRAE=12.025;MAF_USDA=12.353
NC_035100.1	21866779	.	C	A	.	.	MAF_INRAE=12.025;MAF_USDA=12.353
NC_035100.1	21866816	.	T	A	.	.	MAF_INRAE=20.886;MAF_USDA=45.882
NC_035100.1	21866823	.	A	T	.	.	MAF_USDA=1.639
NC_035100.1	21866824	.	T	C	.	.	MAF_INRAE=10.0
NC_035100.1	21866846	.	T	C	.	.	MAF_USDA=8.197
NC_035100.1	21867092	.	C	A	.	.	MAF_INRAE=3.333
NC_035100.1	21867120	.	C	G	.	.	MAF_INRAE=48.101;MAF_USDA=21.765
NC_035100.1	21867159	.	C	T	.	.	MAF_INRAE=12.025;MAF_USDA=11.765
NC_035100.1	21867217	.	G	A	.	.	MAF_USDA=4.167
NC_035100.1	21867218	.	C	A	.	.	MAF_USDA=4.167
NC_035100.1	21867246	.	G	T	.	.	MAF_INRAE=12.025;MAF_USDA=4.167
NC_035100.1	21867316	.	A	T	.	.	MAF_INRAE=9.494;MAF_USDA=14.754
NC_035100.1	21867412	.	T	A	.	.	MAF_USDA=2.083
NC_035100.1	21867427	.	A	T	.	.	MAF_INRAE=21.519;MAF_USDA=22.941
NC_035100.1	21867506	.	C	A	.	.	MAF_INRAE=9.494;MAF_USDA=10.588
NC_035100.1	21867569	.	T	G	.	.	MAF_INRAE=2.5;MAF_USDA=8.197
NC_035100.1	21867602	.	T	A	.	.	MAF_INRAE=23.418;MAF_USDA=34.706
NC_035100.1	21867618	.	T	G	.	.	MAF_INRAE=6.667
NC_035100.1	21867714	.	C	A	.	.	MAF_USDA=3.279
NC_035100.1	21867745	.	A	G	.	.	MAF_USDA=2.459
NC_035100.1	21867755	.	T	G	.	.	MAF_INRAE=8.333
NC_035100.1	21867822	.	T	C	.	.	MAF_INRAE=47.468;MAF_USDA=22.353
NC_035100.1	21867891	.	A	G	.	.	MAF_INRAE=32.278;MAF_USDA=17.647
NC_035100.1	21867937	.	C	A	.	.	MAF_INRAE=5.263
NC_035100.1	21867965	.	A	T	.	.	MAF_USDA=2.941
NC_035100.1	21868022	.	C	T	.	.	MAF_USDA=1.639
NC_035100.1	21868031	.	T	G	.	.	MAF_USDA=4.167
NC_035100.1	21868037	.	C	T	.	.	MAF_INRAE=9.494;MAF_USDA=8.824
NC_035100.1	21868068	.	G	A	.	.	MAF_INRAE=9.494;MAF_USDA=10.0
NC_035100.1	21868084	.	T	G	.	.	MAF_INRAE=48.101;MAF_USDA=22.353
NC_035100.1	21868101	.	C	T	.	.	MAF_USDA=1.639
NC_035100.1	21868278	.	A	G	.	.	MAF_USDA=30.588
NC_035100.1	21868348	.	C	G	.	.	MAF_USDA=28.824
NC_035100.1	21868353	.	T	C	.	.	MAF_USDA=30.0
NC_035100.1	21868391	.	C	T	.	.	MAF_INRAE=24.051;MAF_USDA=34.706
NC_035100.1	21868407	.	T	G	.	.	MAF_INRAE=24.051;MAF_USDA=34.118
NC_035100.1	21868470	.	G	T	.	.	MAF_USDA=10.417
NC_035100.1	21868471	.	T	C	.	.	MAF_INRAE=25.949;MAF_USDA=33.529
NC_035100.1	21868505	.	T	C	.	.	MAF_USDA=1.639
NC_035100.1	21868527	.	T	C	.	.	MAF_INRAE=8.861
NC_035100.1	21868552	.	T	C	.	.	MAF_INRAE=23.418
NC_035100.1	21868674	.	G	T	.	.	MAF_USDA=18.75
NC_035100.1	21869435	.	C	T	.	.	MAF_USDA=4.098
NC_035100.1	21869543	.	T	G	.	.	MAF_USDA=12.353
NC_035100.1	21869552	.	T	A	.	.	MAF_INRAE=24.684;MAF_USDA=34.706
NC_035100.1	21869694	.	C	T	.	.	MAF_USDA=33.529
NC_035100.1	21869715	.	G	A	.	.	MAF_USDA=32.941
NC_035100.1	21869718	.	G	T	.	.	MAF_USDA=32.941
NC_035100.1	21869855	.	T	A	.	.	MAF_INRAE=10.0;MAF_USDA=3.529
NC_035100.1	21869954	.	T	G	.	.	MAF_USDA=12.5
NC_035100.1	21870083	.	G	C	.	.	MAF_USDA=32.941
NC_035100.1	21870099	.	A	C	.	.	MAF_INRAE=48.101;MAF_USDA=22.353
NC_035100.1	21870126	.	ACG	ACA	.	.	MAF_USDA=39.583
NC_035100.1	21870128	.	G	A	.	.	MAF_INRAE=24.051;MAF_USDA=22.131
NC_035100.1	21870137	.	T	A	.	.	MAF_USDA=12.5
NC_035100.1	21870170	.	A	G	.	.	MAF_INRAE=24.051;MAF_USDA=34.118
NC_035100.1	21870176	.	G	T	.	.	MAF_USDA=24.706
NC_035100.1	21870197	.	G	A	.	.	MAF_USDA=3.279
NC_035100.1	21870258	.	G	T	.	.	MAF_USDA=2.459
NC_035100.1	21870267	.	C	T	.	.	MAF_USDA=3.279
NC_035100.1	21870306	.	A	G	.	.	MAF_USDA=2.941
NC_035100.1	21870316	.	T	G	.	.	MAF_INRAE=25.316;MAF_USDA=34.706
NC_035100.1	21870317	.	G	T	.	.	MAF_INRAE=25.0;MAF_USDA=34.118
NC_035100.1	21870448	.	A	C	.	.	MAF_INRAE=48.734;MAF_USDA=22.353
NC_035100.1	21870655	.	G	A	.	.	MAF_INRAE=3.333;MAF_USDA=1.667
NC_035100.1	21870656	.	A	T	.	.	MAF_INRAE=3.333;MAF_USDA=1.667
NC_035100.1	21870773	.	T	A	.	.	MAF_USDA=32.353
NC_035100.1	21870786	.	A	G	.	.	MAF_USDA=1.639
NC_035100.1	21870789	.	G	A	.	.	MAF_INRAE=9.167
NC_035100.1	21870801	.	T	G	.	.	MAF_INRAE=24.051;MAF_USDA=28.824
NC_035100.1	21870862	.	T	G	.	.	MAF_INRAE=24.684;MAF_USDA=34.118
NC_035100.1	21870863	.	C	T	.	.	MAF_USDA=4.167
NC_035100.1	21870938	.	C	A	.	.	MAF_USDA=2.083
NC_035100.1	21871063	.	A	G	.	.	MAF_USDA=8.197
NC_035100.1	21871066	.	C	T	.	.	MAF_USDA=4.167
NC_035100.1	21871255	.	C	A	.	.	MAF_USDA=26.471
NC_035100.1	21871256	.	T	G	.	.	MAF_USDA=26.471
NC_035100.1	21871288	.	G	A	.	.	MAF_INRAE=24.051;MAF_USDA=34.706
NC_035100.1	21871452	.	T	C	.	.	MAF_USDA=1.639
NC_035100.1	21871510	.	A	T	.	.	MAF_USDA=5.882
NC_035100.1	21871523	.	C	T	.	.	MAF_INRAE=48.734;MAF_USDA=22.353
NC_035100.1	21871593	.	G	A	.	.	MAF_USDA=6.25
NC_035100.1	21871599	.	G	A	.	.	MAF_INRAE=45.57;MAF_USDA=20.0
NC_035100.1	21871654	.	A	T	.	.	MAF_USDA=4.098
NC_035100.1	21871664	.	G	T	.	.	MAF_INRAE=26.316;MAF_USDA=34.118
NC_035100.1	21871692	.	A	T	.	.	MAF_USDA=2.083
NC_035100.1	21871707	.	C	A	.	.	MAF_USDA=4.918
NC_035100.1	21871739	.	T	G	.	.	MAF_USDA=4.098
NC_035100.1	21871846	.	C	A	.	.	MAF_USDA=2.459
NC_035100.1	21871865	.	A	G	.	.	MAF_USDA=24.118
NC_035100.1	21871867	.	T	C	.	.	MAF_USDA=2.083
NC_035100.1	21872067	.	C	T	.	.	MAF_USDA=4.167
NC_035100.1	21872209	.	G	A	.	.	MAF_USDA=9.016
NC_035100.1	21872241	.	G	A	.	.	MAF_USDA=28.235
NC_035100.1	21872267	.	A	T	.	.	MAF_INRAE=24.051;MAF_USDA=30.588
NC_035100.1	21872404	.	G	A	.	.	MAF_USDA=5.294
NC_035100.1	21872411	.	T	A	.	.	MAF_USDA=9.016
NC_035100.1	21872483	.	C	A	.	.	MAF_USDA=4.118
NC_035100.1	21872531	.	C	A	.	.	MAF_USDA=4.118
NC_035100.1	21872559	.	C	A	.	.	MAF_INRAE=24.051;MAF_USDA=21.765
NC_035100.1	21872588	.	A	G	.	.	MAF_USDA=12.5
NC_035100.1	21872701	.	A	G	.	.	MAF_INRAE=24.051;MAF_USDA=37.059
NC_035100.1	21872789	.	G	A	.	.	MAF_INRAE=48.101;MAF_USDA=21.765
NC_035100.1	21872909	.	C	G	.	.	MAF_INRAE=24.051;MAF_USDA=25.294
NC_035100.1	21872933	.	G	A	.	.	MAF_USDA=14.118
NC_035100.1	21872944	.	A	G	.	.	MAF_INRAE=23.418;MAF_USDA=31.765
NC_035100.1	21872990	.	A	C	.	.	MAF_USDA=4.098
NC_035100.1	21873132	.	A	C	.	.	MAF_INRAE=10.759;MAF_USDA=31.176
NC_035100.1	21873143	.	T	C	.	.	MAF_INRAE=10.759;MAF_USDA=41.765
NC_035100.1	21873195	.	G	A	.	.	MAF_USDA=4.918
NC_035100.1	21873242	.	T	A	.	.	MAF_USDA=1.639
NC_035100.1	21873250	.	T	A	.	.	MAF_INRAE=10.759;MAF_USDA=41.765
NC_035100.1	21873369	.	A	T	.	.	MAF_INRAE=10.759;MAF_USDA=24.118
NC_035100.1	21873373	.	A	T	.	.	MAF_INRAE=10.833;MAF_USDA=24.118
NC_035100.1	21873461	.	A	G	.	.	MAF_USDA=35.882
NC_035100.1	21873537	.	T	A	.	.	MAF_INRAE=2.5
NC_035100.1	21873581	.	C	T	.	.	MAF_INRAE=9.167
NC_035100.1	21873657	.	G	T	.	.	MAF_USDA=2.459
NC_035100.1	21873681	.	A	G	.	.	MAF_USDA=2.083
NC_035100.1	21873713	.	A	G	.	.	MAF_USDA=34.706
NC_035100.1	21873795	.	A	C	.	.	MAF_INRAE=10.759;MAF_USDA=24.706
NC_035100.1	21873801	.	G	C	.	.	MAF_USDA=33.529
NC_035100.1	21873810	.	C	A	.	.	MAF_USDA=2.083
NC_035100.1	21873811	.	G	C	.	.	MAF_USDA=3.279
NC_035100.1	21873861	.	C	A	.	.	MAF_USDA=12.5
NC_035100.1	21873873	.	A	C	.	.	MAF_USDA=2.083
NC_035100.1	21873889	.	G	T	.	.	MAF_USDA=31.176
NC_035100.1	21873919	.	T	G	.	.	MAF_INRAE=9.167
NC_035100.1	21874063	.	C	A	.	.	MAF_USDA=4.167
NC_035100.1	21874119	.	A	G	.	.	MAF_USDA=4.918
NC_035100.1	21874157	.	T	A	.	.	MAF_USDA=34.706
NC_035100.1	21874249	.	A	T	.	.	MAF_INRAE=24.051;MAF_USDA=8.235
NC_035100.1	21874255	.	A	T	.	.	MAF_USDA=6.25
NC_035100.1	21874372	.	C	T	.	.	MAF_USDA=34.706
NC_035100.1	21874378	.	G	A	.	.	MAF_USDA=7.377
NC_035100.1	21874383	.	G	A	.	.	MAF_USDA=4.918
NC_035100.1	21874394	.	G	T	.	.	MAF_INRAE=10.759;MAF_USDA=23.529
NC_035100.1	21874493	.	G	A	.	.	MAF_USDA=19.412
NC_035100.1	21874515	.	G	T	.	.	MAF_INRAE=10.759;MAF_USDA=23.529
NC_035100.1	21874685	.	C	T	.	.	MAF_INRAE=10.759;MAF_USDA=42.941
NC_035100.1	21874710	.	T	C	.	.	MAF_USDA=6.25
NC_035100.1	21874994	.	G	T	.	.	MAF_USDA=1.639
NC_035100.1	21875009	.	T	G	.	.	MAF_INRAE=5.263;MAF_USDA=4.706
NC_035100.1	21875034	.	C	A	.	.	MAF_USDA=12.5
NC_035100.1	21875035	.	C	T	.	.	MAF_INRAE=2.5;MAF_USDA=2.459
NC_035100.1	21875044	.	T	C	.	.	MAF_USDA=4.098
NC_035100.1	21875088	.	A	C	.	.	MAF_USDA=6.25
NC_035100.1	21875094	.	T	G	.	.	MAF_INRAE=11.392;MAF_USDA=15.294
NC_035100.1	21875097	.	C	G	.	.	MAF_USDA=4.167
NC_035100.1	21875129	.	C	T	.	.	MAF_USDA=9.016
NC_035100.1	21875138	.	A	T	.	.	MAF_USDA=26.471
NC_035100.1	21875153	.	A	T	.	.	MAF_INRAE=5.263
NC_035100.1	21875171	.	C	T	.	.	MAF_INRAE=48.734;MAF_USDA=21.765
NC_035100.1	21875215	.	G	T	.	.	MAF_INRAE=10.759;MAF_USDA=12.353
NC_035100.1	21875223	.	G	T	.	.	MAF_USDA=4.167
NC_035100.1	21875270	.	C	A	.	.	MAF_INRAE=24.051;MAF_USDA=12.353
NC_035100.1	21875286	.	A	G	.	.	MAF_INRAE=10.759;MAF_USDA=12.941
NC_035100.1	21875315	.	T	C	.	.	MAF_INRAE=34.81;MAF_USDA=28.824
NC_035100.1	21875332	.	G	A	.	.	MAF_USDA=2.459
NC_035100.1	21875359	.	C	T	.	.	MAF_USDA=3.279
NC_035100.1	21875429	.	T	C	.	.	MAF_INRAE=10.759;MAF_USDA=18.824
NC_035100.1	21875440	.	G	T	.	.	MAF_USDA=4.098
NC_035100.1	21875451	.	T	G	.	.	MAF_INRAE=10.759;MAF_USDA=13.529
NC_035100.1	21875477	.	T	G	.	.	MAF_USDA=6.25
NC_035100.1	21875498	.	A	G	.	.	MAF_INRAE=10.759;MAF_USDA=12.941
NC_035100.1	21875502	.	G	A	.	.	MAF_INRAE=44.937;MAF_USDA=19.412
NC_035100.1	21875544	.	A	C	.	.	MAF_USDA=2.083
NC_035100.1	21875655	.	G	A	.	.	MAF_INRAE=3.333
NC_035100.1	21875714	.	G	A	.	.	MAF_INRAE=9.494;MAF_USDA=9.412
NC_035100.1	21876073	.	C	A	.	.	MAF_USDA=3.279
NC_035100.1	21876099	.	G	A	.	.	MAF_USDA=2.459
NC_035100.1	21876125	.	C	T	.	.	MAF_INRAE=3.333;MAF_USDA=14.754
NC_035100.1	21876302	.	G	T	.	.	MAF_USDA=1.639
NC_035100.1	21876357	.	G	T	.	.	MAF_USDA=12.5
NC_035100.1	21876425	.	A	T	.	.	MAF_USDA=43.529
NC_035100.1	21876442	.	C	A	.	.	MAF_INRAE=8.861;MAF_USDA=9.412
NC_035100.1	21876502	.	G	T	.	.	MAF_USDA=12.5
NC_035100.1	21876597	.	A	G	.	.	MAF_INRAE=13.924;MAF_USDA=16.393
NC_035100.1	21876647	.	G	A	.	.	MAF_USDA=2.459
NC_035100.1	21876654	.	A	G	.	.	MAF_USDA=4.167
NC_035100.1	21876775	.	T	A	.	.	MAF_INRAE=2.5
NC_035100.1	21876783	.	A	C	.	.	MAF_USDA=2.353
NC_035100.1	21876911	.	A	G	.	.	MAF_INRAE=48.101;MAF_USDA=21.765
NC_035100.1	21876947	.	C	T	.	.	MAF_INRAE=48.101;MAF_USDA=23.81
NC_035100.1	21877046	.	A	T	.	.	MAF_INRAE=47.5
NC_035100.1	21877061	.	C	A	.	.	MAF_INRAE=47.5
NC_035100.1	21877187	.	A	C	.	.	MAF_INRAE=5.263;MAF_USDA=5.882
NC_035100.1	21877240	.	T	C	.	.	MAF_INRAE=6.329;MAF_USDA=12.941
NC_035100.1	21877295	.	G	A	.	.	MAF_INRAE=21.519;MAF_USDA=12.353
NC_035100.1	21877300	.	C	T	.	.	MAF_INRAE=5.263
NC_035100.1	21877388	.	A	T	.	.	MAF_USDA=1.639
NC_035100.1	21877457	.	A	T	.	.	MAF_USDA=9.836
NC_035100.1	21877602	.	A	G	.	.	MAF_INRAE=20.886
NC_035100.1	21877649	.	T	C	.	.	MAF_INRAE=10.759;MAF_USDA=6.557
NC_035100.1	21877684	.	A	G	.	.	MAF_INRAE=2.532
NC_035100.1	21877726	.	C	A	.	.	MAF_USDA=3.279
NC_035100.1	21877752	.	G	C	.	.	MAF_INRAE=2.532
NC_035100.1	21877861	.	G	A	.	.	MAF_INRAE=24.167
NC_035100.1	21877862	.	A	T	.	.	MAF_USDA=6.471
NC_035100.1	21877903	.	T	G	.	.	MAF_INRAE=8.228;MAF_USDA=12.941
NC_035100.1	21877911	.	T	C	.	.	MAF_INRAE=6.962;MAF_USDA=8.333
NC_035100.1	21877940	.	G	T	.	.	MAF_USDA=6.25
NC_035100.1	21877972	.	G	A	.	.	MAF_INRAE=24.167
NC_035100.1	21877985	.	G	A	.	.	MAF_USDA=5.294
NC_035100.1	21878020	.	C	T	.	.	MAF_USDA=12.5
NC_035100.1	21878046	.	C	G	.	.	MAF_INRAE=19.62;MAF_USDA=8.235
NC_035100.1	21878145	.	C	A	.	.	MAF_INRAE=10.0;MAF_USDA=22.941
NC_035100.1	21878152	.	C	T	.	.	MAF_USDA=3.279
NC_035100.1	21878205	.	C	A	.	.	MAF_USDA=3.279
NC_035100.1	21878224	.	C	T	.	.	MAF_USDA=12.5
NC_035100.1	21878242	.	G	A	.	.	MAF_USDA=6.471
NC_035100.1	21878295	.	C	A	.	.	MAF_INRAE=39.873;MAF_USDA=31.765
NC_035100.1	21878374	.	A	C	.	.	MAF_USDA=5.882
NC_035100.1	21878416	.	T	G	.	.	MAF_USDA=7.647
NC_035100.1	21878456	.	T	G	.	.	MAF_USDA=6.25
NC_035100.1	21878504	.	G	A	.	.	MAF_USDA=1.639
NC_035100.1	21878538	.	A	G	.	.	MAF_INRAE=10.759;MAF_USDA=6.557
NC_035100.1	21878551	.	T	G	.	.	MAF_INRAE=6.329;MAF_USDA=12.5
NC_035100.1	21878567	.	A	T	.	.	MAF_INRAE=48.101;MAF_USDA=21.765
NC_035100.1	21878574	.	C	G	.	.	MAF_USDA=2.459
NC_035100.1	21878599	.	A	G	.	.	MAF_INRAE=21.519;MAF_USDA=12.353
NC_035100.1	21878645	.	A	T	.	.	MAF_INRAE=10.833;MAF_USDA=35.294
NC_035100.1	21878709	.	A	G	.	.	MAF_INRAE=5.263
NC_035100.1	21878744	.	A	T	.	.	MAF_INRAE=10.759;MAF_USDA=1.639
NC_035100.1	21878784	.	C	T	.	.	MAF_INRAE=21.519;MAF_USDA=12.941
NC_035100.1	21878857	.	G	A	.	.	MAF_INRAE=50.0
NC_035100.1	21878925	.	G	A	.	.	MAF_USDA=2.459
NC_035100.1	21878944	.	C	A	.	.	MAF_INRAE=10.0;MAF_USDA=22.619
NC_035100.1	21879015	.	A	G	.	.	MAF_USDA=8.333
NC_035100.1	21879025	.	T	G	.	.	MAF_USDA=1.639
NC_035100.1	21879047	.	C	A	.	.	MAF_USDA=9.016
NC_035100.1	21879054	.	G	A	.	.	MAF_INRAE=10.0;MAF_USDA=24.706
NC_035100.1	21879127	.	C	G	.	.	MAF_USDA=12.5
NC_035100.1	21879148	.	A	C	.	.	MAF_INRAE=4.167
NC_035100.1	21879149	.	T	C	.	.	MAF_INRAE=4.167
NC_035100.1	21879156	.	A	T	.	.	MAF_INRAE=5.833
NC_035100.1	21879160	.	A	C	.	.	MAF_INRAE=6.667
NC_035100.1	21879166	.	C	T	.	.	MAF_INRAE=5.833
NC_035100.1	21879167	.	A	G	.	.	MAF_USDA=5.738
NC_035100.1	21879174	.	C	T	.	.	MAF_INRAE=5.0
NC_035100.1	21879181	.	G	A	.	.	MAF_INRAE=6.667
NC_035100.1	21879195	.	A	C	.	.	MAF_INRAE=25.0;MAF_USDA=12.353
NC_035100.1	21879196	.	T	A	.	.	MAF_INRAE=25.0;MAF_USDA=18.75
NC_035100.1	21879198	.	T	G	.	.	MAF_USDA=9.016
NC_035100.1	21879222	.	C	G	.	.	MAF_USDA=4.918
NC_035100.1	21879240	.	A	T	.	.	MAF_USDA=3.279
NC_035100.1	21879363	.	A	G	.	.	MAF_INRAE=10.0;MAF_USDA=22.024
NC_035100.1	21879378	.	C	A	.	.	MAF_INRAE=10.833;MAF_USDA=41.667
NC_035100.1	21879437	.	T	C	.	.	MAF_INRAE=21.519;MAF_USDA=11.905
NC_035100.1	21879458	.	T	G	.	.	MAF_INRAE=39.873;MAF_USDA=45.238
NC_035100.1	21879459	.	T	G	.	.	MAF_USDA=3.333
NC_035100.1	21879482	.	G	T	.	.	MAF_USDA=1.667
NC_035100.1	21879489	.	C	T	.	.	MAF_USDA=1.667
NC_035100.1	21879537	.	G	A	.	.	MAF_INRAE=10.833;MAF_USDA=33.333
NC_035100.1	21879594	.	G	T	.	.	MAF_USDA=2.5
NC_035100.1	21879618	.	G	C	.	.	MAF_USDA=1.667
NC_035100.1	21879660	.	A	C	.	.	MAF_INRAE=5.263
NC_035100.1	21879665	.	G	T	.	.	MAF_INRAE=20.886;MAF_USDA=12.5
NC_035100.1	21879708	.	G	C	.	.	MAF_USDA=4.167
NC_035100.1	21879725	.	G	A	.	.	MAF_INRAE=10.0;MAF_USDA=23.214
NC_035100.1	21879783	.	G	A	.	.	MAF_USDA=50.0
NC_035100.1	21879901	.	T	C	.	.	MAF_INRAE=21.519;MAF_USDA=12.353
NC_035100.1	21879999	.	A	G	.	.	MAF_INRAE=6.329;MAF_USDA=12.353
NC_035100.1	21880007	.	A	G	.	.	MAF_USDA=6.471
NC_035100.1	21880010	.	G	T	.	.	MAF_USDA=12.5
NC_035100.1	21880029	.	T	C	.	.	MAF_USDA=8.333
NC_035100.1	21880040	.	T	C	.	.	MAF_INRAE=10.0;MAF_USDA=23.529
NC_035100.1	21880059	.	A	T	.	.	MAF_INRAE=21.519;MAF_USDA=12.941
NC_035100.1	21880060	.	T	G	.	.	MAF_USDA=2.083
NC_035100.1	21880088	.	G	A	.	.	MAF_INRAE=2.532
NC_035100.1	21880155	.	C	A	.	.	MAF_INRAE=3.333
NC_035100.1	21880199	.	A	C	.	.	MAF_USDA=6.25
NC_035100.1	21880203	.	A	G	.	.	MAF_INRAE=39.873;MAF_USDA=30.588
NC_035100.1	21880213	.	A	C	.	.	MAF_USDA=7.377
NC_035100.1	21880250	.	A	G	.	.	MAF_INRAE=7.595;MAF_USDA=13.529
NC_035100.1	21880258	.	G	A	.	.	MAF_INRAE=39.873;MAF_USDA=31.176
NC_035100.1	21880329	.	T	A	.	.	MAF_USDA=4.098
NC_035100.1	21880396	.	T	G	.	.	MAF_USDA=4.167
NC_035100.1	21880559	.	A	C,G	.	.	MAF_INRAE=15.789;MAF_USDA=4.167
NC_035100.1	21880583	.	G	C	.	.	MAF_INRAE=21.519;MAF_USDA=12.353
NC_035100.1	21880642	.	G	T	.	.	MAF_INRAE=49.367;MAF_USDA=20.588
NC_035100.1	21880644	.	A	C	.	.	MAF_INRAE=48.333;MAF_USDA=21.176
NC_035100.1	21880655	.	T	A	.	.	MAF_INRAE=48.333;MAF_USDA=20.588
NC_035100.1	21880660	.	C	T	.	.	MAF_INRAE=48.333;MAF_USDA=20.588
NC_035100.1	21880710	.	A	C	.	.	MAF_USDA=6.471
NC_035100.1	21880717	.	C	A	.	.	MAF_INRAE=10.526;MAF_USDA=8.824
NC_035100.1	21880732	.	C	A	.	.	MAF_USDA=12.353
NC_035100.1	21880741	.	C	A	.	.	MAF_USDA=4.118
NC_035100.1	21880751	.	C	A	.	.	MAF_USDA=2.459
NC_035100.1	21880753	.	C	T	.	.	MAF_USDA=4.167
NC_035100.1	21880781	.	T	G	.	.	MAF_INRAE=10.526;MAF_USDA=15.476
NC_035100.1	21880885	.	C	T	.	.	MAF_USDA=2.083
NC_035100.1	21880966	.	A	C	.	.	MAF_INRAE=10.759;MAF_USDA=3.279
NC_035100.1	21880970	.	C	T	.	.	MAF_INRAE=48.101;MAF_USDA=21.765
NC_035100.1	21880978	.	C	A	.	.	MAF_USDA=6.557
NC_035100.1	21880979	.	A	T	.	.	MAF_USDA=6.557
NC_035100.1	21880980	.	T	A	.	.	MAF_USDA=6.557
NC_035100.1	21880982	.	C	A	.	.	MAF_INRAE=9.167;MAF_USDA=6.557
NC_035100.1	21881161	.	G	A	.	.	MAF_USDA=12.5
NC_035100.1	21881217	.	C	T	.	.	MAF_INRAE=10.0;MAF_USDA=10.0
NC_035100.1	21881250	.	A	G	.	.	MAF_INRAE=7.595;MAF_USDA=12.941
NC_035100.1	21881275	.	A	G	.	.	MAF_USDA=16.667
NC_035100.1	21881290	.	C	A	.	.	MAF_INRAE=21.519;MAF_USDA=12.941
NC_035100.1	21881332	.	A	G	.	.	MAF_USDA=2.083
NC_035100.1	21881344	.	G	T	.	.	MAF_INRAE=7.595;MAF_USDA=15.06
NC_035100.1	21881394	.	T	A	.	.	MAF_USDA=2.459
NC_035100.1	21881431	.	T	A	.	.	MAF_USDA=5.085
NC_035100.1	21881432	.	A	C	.	.	MAF_USDA=17.47
NC_035100.1	21881435	.	T	A	.	.	MAF_USDA=28.235
NC_035100.1	21881497	.	G	A	.	.	MAF_USDA=6.024
NC_035100.1	21881501	.	T	G	.	.	MAF_USDA=14.458
NC_035100.1	21881539	.	T	C	.	.	MAF_USDA=12.5
NC_035100.1	21881540	.	T	C	.	.	MAF_USDA=12.5
NC_035100.1	21881541	.	T	C	.	.	MAF_USDA=12.5
NC_035100.1	21881542	.	C	T	.	.	MAF_USDA=6.25
NC_035100.1	21881568	.	G	A	.	.	MAF_USDA=7.627
NC_035100.1	21881624	.	A	C	.	.	MAF_USDA=12.5
NC_035100.1	21882232	.	T	A	.	.	MAF_USDA=14.583
NC_035100.1	21882349	.	C	T	.	.	MAF_USDA=4.167
NC_035100.1	21882508	.	T	A	.	.	MAF_USDA=14.583
NC_035100.1	21882515	.	C	T	.	.	MAF_USDA=1.695
NC_035100.1	21882518	.	T	G	.	.	MAF_USDA=23.494
NC_035100.1	21882664	.	A	C	.	.	MAF_USDA=6.78
NC_035100.1	21882837	.	T	G	.	.	MAF_INRAE=8.228;MAF_USDA=12.805
NC_035100.1	21882846	.	A	G	.	.	MAF_INRAE=11.392;MAF_USDA=5.932
NC_035100.1	21882866	.	T	A	.	.	MAF_INRAE=10.0;MAF_USDA=4.918
NC_035100.1	21882896	.	T	G	.	.	MAF_USDA=13.529
NC_035100.1	21882970	.	C	T	.	.	MAF_INRAE=48.101;MAF_USDA=25.882
NC_035100.1	21883036	.	T	C	.	.	MAF_USDA=3.279
NC_035100.1	21883047	.	A	C	.	.	MAF_INRAE=29.114
NC_035100.1	21883055	.	T	A	.	.	MAF_INRAE=48.101
NC_035100.1	21883057	.	A	T	.	.	MAF_INRAE=50.0
NC_035100.1	21883081	.	T	A	.	.	MAF_INRAE=19.167
NC_035100.1	21883101	.	C	G	.	.	MAF_INRAE=10.833;MAF_USDA=42.353
NC_035100.1	21883118	.	G	A	.	.	MAF_USDA=2.459
NC_035100.1	21883132	.	C	T	.	.	MAF_USDA=1.639
NC_035100.1	21883262	.	T	A	.	.	MAF_USDA=2.459
NC_035100.1	21883280	.	G	T	.	.	MAF_USDA=4.167
NC_035100.1	21883384	.	C	A	.	.	MAF_USDA=3.279
NC_035100.1	21883385	.	G	A	.	.	MAF_USDA=4.118
NC_035100.1	21883462	.	C	T	.	.	MAF_INRAE=20.253;MAF_USDA=45.294
NC_035100.1	21883471	.	T	G	.	.	MAF_INRAE=4.43;MAF_USDA=8.333
NC_035100.1	21883479	.	T	A	.	.	MAF_INRAE=10.833;MAF_USDA=41.765
NC_035100.1	21883510	.	G	A	.	.	MAF_INRAE=3.333
NC_035100.1	21883523	.	G	T	.	.	MAF_USDA=3.333
NC_035100.1	21883682	.	A	G	.	.	MAF_USDA=12.5
NC_035100.1	21883778	.	G	A	.	.	MAF_USDA=3.279
NC_035100.1	21883894	.	T	G	.	.	MAF_USDA=4.918
NC_035100.1	21883943	.	G	A	.	.	MAF_USDA=4.167
NC_035100.1	21883949	.	G	T	.	.	MAF_USDA=2.459
NC_035100.1	21884198	.	G	A	.	.	MAF_USDA=12.5
NC_035100.1	21884209	.	T	A	.	.	MAF_USDA=2.459
NC_035100.1	21884308	.	C	T	.	.	MAF_INRAE=48.734;MAF_USDA=21.765
NC_035100.1	21884397	.	C	G	.	.	MAF_USDA=1.639
NC_035100.1	21884399	.	G	A	.	.	MAF_USDA=8.235
NC_035100.1	21884437	.	C	T	.	.	MAF_INRAE=10.759;MAF_USDA=3.279
NC_035100.1	21884471	.	G	T	.	.	MAF_INRAE=4.43;MAF_USDA=5.294
NC_035100.1	21884761	.	C	A	.	.	MAF_INRAE=10.759
NC_035100.1	21884899	.	C	A	.	.	MAF_USDA=12.5
NC_035100.1	21885007	.	G	T	.	.	MAF_USDA=2.459
NC_035100.1	21885094	.	T	A	.	.	MAF_USDA=9.016
NC_035100.1	21885168	.	C	A	.	.	MAF_INRAE=5.263
NC_035100.1	21885210	.	T	A	.	.	MAF_USDA=37.647
NC_035100.1	21885345	.	T	C	.	.	MAF_USDA=2.083
NC_035100.1	21885386	.	A	G	.	.	MAF_USDA=4.167
NC_035100.1	21885395	.	C	G	.	.	MAF_INRAE=15.0;MAF_USDA=2.941
NC_035100.1	21885426	.	C	T	.	.	MAF_USDA=1.639
NC_035100.1	21885429	.	C	A	.	.	MAF_INRAE=3.333
NC_035100.1	21885478	.	C	T	.	.	MAF_INRAE=5.263;MAF_USDA=5.882
NC_035100.1	21885515	.	G	T	.	.	MAF_USDA=2.459
NC_035100.1	21885582	.	C	A	.	.	MAF_USDA=12.5
NC_035100.1	21885589	.	G	A	.	.	MAF_USDA=5.882
NC_035100.1	21885598	.	C	T	.	.	MAF_USDA=4.918
NC_035100.1	21885614	.	G	T	.	.	MAF_USDA=12.5
NC_035100.1	21885709	.	G	T	.	.	MAF_INRAE=5.263
NC_035100.1	21885732	.	C	A	.	.	MAF_USDA=4.118
NC_035100.1	21885809	.	C	G	.	.	MAF_INRAE=21.519;MAF_USDA=8.824
NC_035100.1	21885840	.	C	A	.	.	MAF_INRAE=5.263
NC_035100.1	21885847	.	G	T	.	.	MAF_USDA=12.941
NC_035100.1	21885895	.	G	A	.	.	MAF_INRAE=20.886;MAF_USDA=8.235
NC_035100.1	21885927	.	C	T	.	.	MAF_USDA=14.583
NC_035100.1	21885959	.	A	C	.	.	MAF_USDA=1.639
NC_035100.1	21885980	.	C	A	.	.	MAF_INRAE=10.759
NC_035100.1	21885982	.	T	A	.	.	MAF_INRAE=9.167;MAF_USDA=6.557
NC_035100.1	21886004	.	T	A	.	.	MAF_INRAE=9.167
NC_035100.1	21886070	.	T	A	.	.	MAF_USDA=2.459
NC_035100.1	21886245	.	G	C	.	.	MAF_USDA=6.557
NC_035100.1	21886256	.	G	A	.	.	MAF_USDA=12.5
NC_035100.1	21886270	.	T	C	.	.	MAF_INRAE=8.861;MAF_USDA=1.639
NC_035100.1	21886310	.	C	A	.	.	MAF_USDA=4.098
NC_035100.1	21886323	.	T	A	.	.	MAF_INRAE=6.329;MAF_USDA=13.529
NC_035100.1	21886329	.	G	A	.	.	MAF_INRAE=21.519;MAF_USDA=11.475
NC_035100.1	21886351	.	A	C	.	.	MAF_INRAE=5.263
NC_035100.1	21886387	.	C	T	.	.	MAF_INRAE=10.759;MAF_USDA=6.557
NC_035100.1	21886505	.	T	C	.	.	MAF_INRAE=12.025;MAF_USDA=15.294
NC_035100.1	21886509	.	C	A	.	.	MAF_INRAE=9.167;MAF_USDA=15.294
NC_035100.1	21886512	.	T	C	.	.	MAF_USDA=4.167
NC_035100.1	21886587	.	C	T	.	.	MAF_INRAE=21.519;MAF_USDA=8.824
NC_035100.1	21886756	.	A	G	.	.	MAF_USDA=4.167
NC_035100.1	21886885	.	T	C	.	.	MAF_USDA=9.836
NC_035100.1	21886893	.	G	T	.	.	MAF_INRAE=21.519;MAF_USDA=8.824
NC_035100.1	21886894	.	A	C	.	.	MAF_USDA=12.5
NC_035100.1	21887008	.	G	T	.	.	MAF_USDA=7.143
NC_035100.1	21887029	.	C	T	.	.	MAF_USDA=11.31
NC_035100.1	21887034	.	C	G	.	.	MAF_INRAE=6.329;MAF_USDA=12.5
NC_035100.1	21887040	.	A	C	.	.	MAF_USDA=2.5
NC_035100.1	21887087	.	T	G	.	.	MAF_INRAE=12.025;MAF_USDA=15.476
NC_035100.1	21887093	.	G	A	.	.	MAF_INRAE=12.025
NC_035100.1	21887109	.	T	A	.	.	MAF_USDA=1.667
NC_035100.1	21887139	.	A	G	.	.	MAF_INRAE=27.848;MAF_USDA=23.81
NC_035100.1	21887214	.	T	A	.	.	MAF_USDA=4.167
NC_035100.1	21887241	.	T	C	.	.	MAF_INRAE=12.025;MAF_USDA=13.529
NC_035100.1	21887258	.	C	A	.	.	MAF_USDA=12.5
NC_035100.1	21887271	.	A	T	.	.	MAF_INRAE=48.101;MAF_USDA=21.765
NC_035100.1	21887334	.	A	C	.	.	MAF_INRAE=10.833;MAF_USDA=44.262
NC_035100.1	21887335	.	A	G	.	.	MAF_USDA=4.098
NC_035100.1	21887341	.	C	A	.	.	MAF_INRAE=12.025;MAF_USDA=12.353
NC_035100.1	21887407	.	G	A	.	.	MAF_INRAE=2.532
NC_035100.1	21887434	.	G	A	.	.	MAF_INRAE=10.759
NC_035100.1	21887446	.	T	G	.	.	MAF_USDA=4.167
NC_035100.1	21887465	.	A	G	.	.	MAF_INRAE=5.263
NC_035100.1	21887480	.	C	A	.	.	MAF_USDA=12.5
NC_035100.1	21887521	.	A	G	.	.	MAF_USDA=1.639
NC_035100.1	21887524	.	A	G	.	.	MAF_USDA=12.5
NC_035100.1	21887527	.	A	C	.	.	MAF_INRAE=8.333
NC_035100.1	21887612	.	C	T	.	.	MAF_USDA=9.016
NC_035100.1	21887688	.	A	T	.	.	MAF_USDA=11.765
NC_035100.1	21887693	.	G	A	.	.	MAF_USDA=4.167
NC_035100.1	21887698	.	C	T	.	.	MAF_USDA=12.5
NC_035100.1	21887705	.	C	T	.	.	MAF_INRAE=48.333;MAF_USDA=34.118
NC_035100.1	21887744	.	C	T	.	.	MAF_INRAE=7.5
NC_035100.1	21887757	.	C	T	.	.	MAF_INRAE=6.667;MAF_USDA=6.557
NC_035100.1	21887765	.	C	G	.	.	MAF_INRAE=5.263
NC_035100.1	21887771	.	T	G	.	.	MAF_USDA=10.417
NC_035100.1	21887855	.	A	T	.	.	MAF_USDA=3.279
NC_035100.1	21887880	.	C	T	.	.	MAF_USDA=3.279
NC_035100.1	21887925	.	A	C	.	.	MAF_USDA=4.098
NC_035100.1	21887958	.	T	C	.	.	MAF_INRAE=5.0
NC_035100.1	21887991	.	A	G	.	.	MAF_INRAE=3.333
NC_035100.1	21888011	.	G	T	.	.	MAF_INRAE=4.167
NC_035100.1	21888064	.	T	G	.	.	MAF_INRAE=10.526;MAF_USDA=12.941
NC_035100.1	21888071	.	A	T	.	.	MAF_USDA=4.098
NC_035100.1	21888137	.	G	C	.	.	MAF_USDA=1.639
NC_035100.1	21888175	.	C	T	.	.	MAF_INRAE=7.5;MAF_USDA=12.941
NC_035100.1	21888213	.	C	T	.	.	MAF_INRAE=9.167
NC_035100.1	21888214	.	G	A	.	.	MAF_INRAE=7.5;MAF_USDA=5.738
NC_035100.1	21888234	.	C	G	.	.	MAF_USDA=3.279
NC_035100.1	21888314	.	G	A	.	.	MAF_USDA=12.5
NC_035100.1	21888361	.	G	A	.	.	MAF_USDA=12.5
NC_035100.1	21888389	.	C	A	.	.	MAF_INRAE=11.392;MAF_USDA=9.412
NC_035100.1	21888420	.	C	T	.	.	MAF_USDA=7.647
NC_035100.1	21888421	.	G	A	.	.	MAF_INRAE=20.253;MAF_USDA=9.412
NC_035100.1	21888422	.	C	T	.	.	MAF_INRAE=12.025;MAF_USDA=13.529
NC_035100.1	21888423	.	G	A	.	.	MAF_INRAE=9.167
NC_035100.1	21888437	.	A	G	.	.	MAF_INRAE=12.025;MAF_USDA=11.765
NC_035100.1	21888458	.	A	G	.	.	MAF_INRAE=10.759;MAF_USDA=6.667
NC_035100.1	21888470	.	C	A	.	.	MAF_USDA=4.167
NC_035100.1	21888473	.	G	A	.	.	MAF_USDA=10.417
NC_035100.1	21888505	.	G	C	.	.	MAF_USDA=4.167
NC_035100.1	21888535	.	T	C	.	.	MAF_USDA=1.639
NC_035100.1	21888546	.	G	A	.	.	MAF_INRAE=10.759;MAF_USDA=6.557
NC_035100.1	21888564	.	T	C	.	.	MAF_INRAE=5.263
NC_035100.1	21888632	.	T	G	.	.	MAF_USDA=12.5
NC_035100.1	21888677	.	T	A	.	.	MAF_USDA=4.167
NC_035100.1	21888678	.	C	A	.	.	MAF_USDA=4.167
NC_035100.1	21888730	.	C	T	.	.	MAF_USDA=4.918
NC_035100.1	21888807	.	C	A	.	.	MAF_INRAE=48.101;MAF_USDA=22.024
NC_035100.1	21888817	.	C	T	.	.	MAF_INRAE=12.025;MAF_USDA=15.476
NC_035100.1	21888902	.	T	C	.	.	MAF_INRAE=5.263
NC_035100.1	21888951	.	T	G	.	.	MAF_USDA=1.639
NC_035100.1	21889045	.	C	A	.	.	MAF_USDA=10.588
NC_035100.1	21889046	.	T	A	.	.	MAF_USDA=1.639
NC_035100.1	21889055	.	G	C	.	.	MAF_USDA=7.059
NC_035100.1	21889057	.	A	G	.	.	MAF_USDA=4.706
NC_035100.1	21889067	.	C	A	.	.	MAF_INRAE=5.263
NC_035100.1	21889166	.	G	A	.	.	MAF_USDA=3.279
NC_035100.1	21889185	.	A	C	.	.	MAF_USDA=3.279
NC_035100.1	21889187	.	C	T	.	.	MAF_INRAE=14.167;MAF_USDA=31.176
NC_035100.1	21889257	.	T	A	.	.	MAF_INRAE=8.861
NC_035100.1	21889268	.	C	A	.	.	MAF_USDA=12.5
NC_035100.1	21889288	.	A	T	.	.	MAF_INRAE=20.886;MAF_USDA=8.824
NC_035100.1	21889348	.	G	A	.	.	MAF_USDA=7.059
NC_035100.1	21889394	.	A	T	.	.	MAF_INRAE=18.354;MAF_USDA=31.25
NC_035100.1	21889408	.	A	T	.	.	MAF_INRAE=5.263
NC_035100.1	21889624	.	C	A	.	.	MAF_INRAE=31.579;MAF_USDA=28.333
NC_035100.1	21889630	.	G	A	.	.	MAF_INRAE=31.579;MAF_USDA=28.333
NC_035100.1	21889691	.	T	G	.	.	MAF_USDA=1.639
NC_035100.1	21889952	.	G	A	.	.	MAF_INRAE=26.582;MAF_USDA=20.492
NC_035100.1	21890091	.	A	T	.	.	MAF_INRAE=5.263
NC_035100.1	21890104	.	A	C	.	.	MAF_INRAE=7.5
NC_035100.1	21890131	.	A	G	.	.	MAF_INRAE=5.263
NC_035100.1	21890143	.	T	A	.	.	MAF_INRAE=5.263
NC_035100.1	21890215	.	C	T	.	.	MAF_INRAE=6.329
NC_035100.1	21890230	.	A	T	.	.	MAF_INRAE=47.468
NC_035100.1	21890271	.	G	A	.	.	MAF_INRAE=12.025;MAF_USDA=6.557
NC_035100.1	21890285	.	G	A	.	.	MAF_USDA=8.197
NC_035100.1	21890416	.	A	G	.	.	MAF_USDA=12.5
NC_035100.1	21890467	.	C	T	.	.	MAF_INRAE=18.354;MAF_USDA=29.167
NC_035100.1	21890474	.	C	G	.	.	MAF_USDA=4.167
NC_035100.1	21890482	.	G	A	.	.	MAF_USDA=12.5
NC_035100.1	21890579	.	C	T	.	.	MAF_INRAE=5.263
NC_035100.1	21890581	.	A	G	.	.	MAF_INRAE=10.759
NC_035100.1	21890584	.	G	T	.	.	MAF_INRAE=9.167
NC_035100.1	21890796	.	A	C	.	.	MAF_INRAE=5.263;MAF_USDA=22.131
NC_035100.1	21890804	.	C	A	.	.	MAF_INRAE=10.0;MAF_USDA=43.443
NC_035100.1	21890818	.	G	C	.	.	MAF_INRAE=9.167;MAF_USDA=3.279
NC_035100.1	21890948	.	C	T	.	.	MAF_INRAE=5.263;MAF_USDA=5.294
NC_035100.1	21890989	.	C	T	.	.	MAF_INRAE=10.127;MAF_USDA=6.557
NC_035100.1	21891098	.	A	T	.	.	MAF_INRAE=21.519;MAF_USDA=8.824
NC_035100.1	21891219	.	T	C	.	.	MAF_USDA=3.279
NC_035100.1	21891378	.	C	G	.	.	MAF_USDA=1.639
NC_035100.1	21891410	.	G	A	.	.	MAF_USDA=2.459
NC_035100.1	21891456	.	G	C	.	.	MAF_USDA=5.882
NC_035100.1	21891560	.	T	C	.	.	MAF_INRAE=42.105;MAF_USDA=47.917
NC_035100.1	21891672	.	G	A	.	.	MAF_INRAE=1.667
NC_035100.1	21891705	.	C	A	.	.	MAF_INRAE=48.101;MAF_USDA=20.0
NC_035100.1	21891720	.	G	A	.	.	MAF_INRAE=9.167
NC_035100.1	21891870	.	C	A	.	.	MAF_USDA=4.098
NC_035100.1	21891908	.	C	T	.	.	MAF_USDA=7.059
NC_035100.1	21891965	.	G	A	.	.	MAF_USDA=4.918
NC_035100.1	21891990	.	C	A	.	.	MAF_USDA=2.459
NC_035100.1	21891992	.	C	A	.	.	MAF_USDA=2.459
NC_035100.1	21892033	.	A	T	.	.	MAF_INRAE=21.519;MAF_USDA=8.235
NC_035100.1	21892045	.	C	G	.	.	MAF_USDA=1.639
NC_035100.1	21892066	.	C	T	.	.	MAF_INRAE=10.833;MAF_USDA=35.882
NC_035100.1	21892102	.	C	A	.	.	MAF_USDA=1.639
NC_035100.1	21892173	.	C	T	.	.	MAF_INRAE=1.667
NC_035100.1	21892264	.	C	T	.	.	MAF_INRAE=10.127;MAF_USDA=6.557
NC_035100.1	21892280	.	A	G	.	.	MAF_INRAE=10.127
NC_035100.1	21892365	.	T	C	.	.	MAF_INRAE=25.316;MAF_USDA=47.059
NC_035100.1	21892416	.	C	G	.	.	MAF_INRAE=5.833;MAF_USDA=4.706
NC_035100.1	21892417	.	C	T	.	.	MAF_USDA=1.639
NC_035100.1	21892442	.	G	A	.	.	MAF_INRAE=10.0;MAF_USDA=9.836
NC_035100.1	21892446	.	A	T	.	.	MAF_USDA=2.459
NC_035100.1	21892525	.	G	A	.	.	MAF_USDA=8.824
NC_035100.1	21892543	.	T	G	.	.	MAF_USDA=4.167
NC_035100.1	21892548	.	G	T	.	.	MAF_INRAE=31.013;MAF_USDA=46.471
NC_035100.1	21892578	.	T	A	.	.	MAF_USDA=4.167
NC_035100.1	21892603	.	A	T	.	.	MAF_USDA=9.836
NC_035100.1	21892761	.	A	C	.	.	MAF_INRAE=17.722;MAF_USDA=16.471
NC_035100.1	21892805	.	A	T	.	.	MAF_USDA=3.279
NC_035100.1	21892823	.	A	T	.	.	MAF_INRAE=5.833;MAF_USDA=4.706
NC_035100.1	21892849	.	T	A	.	.	MAF_INRAE=24.051;MAF_USDA=46.471
NC_035100.1	21892924	.	T	A	.	.	MAF_USDA=2.941
NC_035100.1	21893009	.	C	T	.	.	MAF_USDA=4.167
NC_035100.1	21893064	.	C	A	.	.	MAF_USDA=5.085
NC_035100.1	21893222	.	A	T	.	.	MAF_USDA=4.31
NC_035100.1	21893489	.	A	G	.	.	MAF_INRAE=17.089
NC_035100.1	21893549	.	A	G	.	.	MAF_USDA=9.412
NC_035100.1	21893555	.	A	T	.	.	MAF_USDA=2.353
NC_035100.1	21893563	.	T	A	.	.	MAF_USDA=4.706
NC_035100.1	21893576	.	C	T	.	.	MAF_INRAE=2.5
NC_035100.1	21893609	.	C	T	.	.	MAF_INRAE=2.5
NC_035100.1	21893610	.	G	A	.	.	MAF_INRAE=17.722;MAF_USDA=10.656
NC_035100.1	21893692	.	A	T	.	.	MAF_INRAE=17.089;MAF_USDA=8.235
NC_035100.1	21893814	.	G	T	.	.	MAF_INRAE=2.5
NC_035100.1	21893882	.	C	T	.	.	MAF_USDA=4.118
NC_035100.1	21893883	.	G	A	.	.	MAF_INRAE=10.759;MAF_USDA=3.529
NC_035100.1	21893884	.	G	A	.	.	MAF_INRAE=5.263
NC_035100.1	21893943	.	A	T	.	.	MAF_USDA=4.918
NC_035100.1	21893955	.	C	T	.	.	MAF_INRAE=10.0;MAF_USDA=30.588
NC_035100.1	21893958	.	C	A	.	.	MAF_INRAE=10.759;MAF_USDA=3.279
NC_035100.1	21893960	.	G	T	.	.	MAF_INRAE=9.167;MAF_USDA=3.279
NC_035100.1	21894037	.	G	T	.	.	MAF_INRAE=17.089;MAF_USDA=7.647
NC_035100.1	21894145	.	G	T	.	.	MAF_USDA=4.167
NC_035100.1	21894223	.	C	T	.	.	MAF_INRAE=9.167
NC_035100.1	21894271	.	C	T	.	.	MAF_INRAE=24.684;MAF_USDA=32.941
NC_035100.1	21894292	.	C	A	.	.	MAF_INRAE=19.62;MAF_USDA=7.647
NC_035100.1	21894294	.	G	T	.	.	MAF_INRAE=20.833;MAF_USDA=7.647
NC_035100.1	21894297	.	C	T	.	.	MAF_INRAE=42.405;MAF_USDA=26.471
NC_035100.1	21894306	.	T	C	.	.	MAF_INRAE=42.405;MAF_USDA=26.471
NC_035100.1	21894316	.	T	C	.	.	MAF_INRAE=42.405;MAF_USDA=26.471
NC_035100.1	21894350	.	G	A	.	.	MAF_INRAE=6.667;MAF_USDA=5.882
NC_035100.1	21894401	.	G	A	.	.	MAF_USDA=4.167
NC_035100.1	21894518	.	A	T	.	.	MAF_INRAE=42.405;MAF_USDA=26.471
NC_035100.1	21894519	.	T	A	.	.	MAF_USDA=2.459
NC_035100.1	21894544	.	C	A	.	.	MAF_USDA=6.471
NC_035100.1	21894591	.	A	G	.	.	MAF_INRAE=2.5
NC_035100.1	21894605	.	G	T	.	.	MAF_INRAE=46.835;MAF_USDA=21.765
NC_035100.1	21894643	.	C	T	.	.	MAF_USDA=4.098
NC_035100.1	21894653	.	T	C	.	.	MAF_USDA=4.167
NC_035100.1	21894684	.	C	T	.	.	MAF_INRAE=11.392;MAF_USDA=8.235
NC_035100.1	21894793	.	G	T	.	.	MAF_INRAE=3.333
NC_035100.1	21894803	.	T	C	.	.	MAF_USDA=3.279
NC_035100.1	21894886	.	A	T	.	.	MAF_USDA=4.167
NC_035100.1	21894894	.	A	G	.	.	MAF_INRAE=1.667
NC_035100.1	21895021	.	T	A	.	.	MAF_USDA=3.333
NC_035100.1	21895055	.	T	C	.	.	MAF_USDA=21.765
NC_035100.1	21895086	.	C	A	.	.	MAF_USDA=32.941
NC_035100.1	21895087	.	G	T	.	.	MAF_INRAE=5.263;MAF_USDA=4.118
NC_035100.1	21895107	.	C	A	.	.	MAF_USDA=4.167
NC_035100.1	21895118	.	G	A	.	.	MAF_INRAE=36.842;MAF_USDA=46.471
NC_035100.1	21895171	.	A	C	.	.	MAF_USDA=12.941
NC_035100.1	21895211	.	A	T	.	.	MAF_USDA=21.176
NC_035100.1	21895223	.	C	G	.	.	MAF_USDA=1.639
NC_035100.1	21895227	.	A	G	.	.	MAF_USDA=9.016
NC_035100.1	21895243	.	T	C	.	.	MAF_INRAE=5.263;MAF_USDA=17.059
NC_035100.1	21895249	.	C	T	.	.	MAF_INRAE=5.263
NC_035100.1	21895313	.	T	C	.	.	MAF_USDA=9.016
NC_035100.1	21895405	.	G	A	.	.	MAF_INRAE=6.962;MAF_USDA=6.471
NC_035100.1	21895427	.	A	G	.	.	MAF_INRAE=35.443;MAF_USDA=32.353
NC_035100.1	21895443	.	A	G	.	.	MAF_INRAE=5.833;MAF_USDA=15.294
NC_035100.1	21895491	.	C	T	.	.	MAF_INRAE=5.833;MAF_USDA=15.294
NC_035100.1	21895503	.	C	T	.	.	MAF_USDA=4.167
NC_035100.1	21895505	.	A	C	.	.	MAF_INRAE=34.81;MAF_USDA=32.941
NC_035100.1	21895577	.	C	T	.	.	MAF_INRAE=19.62;MAF_USDA=7.647
NC_035100.1	21895611	.	G	A	.	.	MAF_INRAE=10.0;MAF_USDA=4.098
NC_035100.1	21895623	.	T	A	.	.	MAF_INRAE=10.759;MAF_USDA=2.941
NC_035100.1	21895632	.	G	A	.	.	MAF_INRAE=48.101;MAF_USDA=21.765
NC_035100.1	21895636	.	G	A	.	.	MAF_INRAE=5.833;MAF_USDA=4.706
NC_035100.1	21895806	.	C	T	.	.	MAF_INRAE=17.089;MAF_USDA=3.529
NC_035100.1	21895852	.	G	T	.	.	MAF_INRAE=39.241;MAF_USDA=49.412
NC_035100.1	21895856	.	T	A	.	.	MAF_INRAE=34.167;MAF_USDA=34.706
NC_035100.1	21895885	.	T	A	.	.	MAF_USDA=9.016
NC_035100.1	21895901	.	C	G	.	.	MAF_USDA=1.639
NC_035100.1	21895905	.	C	T	.	.	MAF_USDA=9.836
NC_035100.1	21895925	.	G	A	.	.	MAF_USDA=4.098
NC_035100.1	21895976	.	G	A	.	.	MAF_INRAE=5.833;MAF_USDA=4.762
NC_035100.1	21896025	.	G	A	.	.	MAF_INRAE=5.833;MAF_USDA=4.762
NC_035100.1	21896061	.	C	T	.	.	MAF_INRAE=9.167
NC_035100.1	21896093	.	C	T	.	.	MAF_INRAE=48.734;MAF_USDA=22.024
NC_035100.1	21896228	.	A	G	.	.	MAF_INRAE=8.861;MAF_USDA=8.235
NC_035100.1	21896314	.	A	G	.	.	MAF_INRAE=19.62;MAF_USDA=20.0
NC_035100.1	21896371	.	A	G	.	.	MAF_USDA=2.459
NC_035100.1	21896453	.	T	C	.	.	MAF_USDA=7.647
NC_035100.1	21896548	.	C	T	.	.	MAF_USDA=4.167
NC_035100.1	21896623	.	T	C	.	.	MAF_INRAE=31.646;MAF_USDA=47.059
NC_035100.1	21896699	.	A	T	.	.	MAF_INRAE=5.833;MAF_USDA=8.824
NC_035100.1	21896702	.	G	C	.	.	MAF_USDA=2.459
NC_035100.1	21896816	.	T	A	.	.	MAF_INRAE=18.987;MAF_USDA=45.294
NC_035100.1	21896857	.	G	A	.	.	MAF_USDA=22.941
NC_035100.1	21896866	.	C	T	.	.	MAF_USDA=8.197
NC_035100.1	21896901	.	G	T	.	.	MAF_USDA=4.167
NC_035100.1	21896902	.	C	T	.	.	MAF_USDA=4.167
NC_035100.1	21896961	.	G	T	.	.	MAF_USDA=1.639
NC_035100.1	21896999	.	T	C	.	.	MAF_USDA=5.738
NC_035100.1	21897015	.	T	A	.	.	MAF_INRAE=6.667;MAF_USDA=4.706
NC_035100.1	21897190	.	A	G	.	.	MAF_INRAE=5.833;MAF_USDA=20.0
NC_035100.1	21897272	.	G	T	.	.	MAF_USDA=4.918
NC_035100.1	21897280	.	C	T	.	.	MAF_INRAE=44.304;MAF_USDA=21.765
NC_035100.1	21897298	.	T	A	.	.	MAF_USDA=22.353
NC_035100.1	21897301	.	A	T	.	.	MAF_INRAE=5.263
NC_035100.1	21897337	.	C	T	.	.	MAF_USDA=14.583
NC_035100.1	21897385	.	T	A	.	.	MAF_USDA=1.176
NC_035100.1	21897440	.	A	C	.	.	MAF_INRAE=5.263;MAF_USDA=5.882
NC_035100.1	21897444	.	C	T	.	.	MAF_INRAE=5.833;MAF_USDA=4.706
NC_035100.1	21897448	.	A	G	.	.	MAF_USDA=2.941
NC_035100.1	21897480	.	A	G	.	.	MAF_USDA=20.588
NC_035100.1	21897502	.	C	G	.	.	MAF_INRAE=5.833;MAF_USDA=4.706
NC_035100.1	21897657	.	C	T	.	.	MAF_INRAE=9.167
NC_035100.1	21897668	.	G	T	.	.	MAF_INRAE=3.165;MAF_USDA=11.176
NC_035100.1	21897703	.	T	C	.	.	MAF_USDA=3.279
NC_035100.1	21897704	.	A	G	.	.	MAF_INRAE=7.595;MAF_USDA=30.588
NC_035100.1	21897750	.	G	A	.	.	MAF_INRAE=5.263;MAF_USDA=4.118
NC_035100.1	21897787	.	A	G	.	.	MAF_USDA=19.412
NC_035100.1	21897801	.	C	T	.	.	MAF_USDA=4.167
NC_035100.1	21897806	.	T	C	.	.	MAF_USDA=4.167
NC_035100.1	21897807	.	T	C	.	.	MAF_USDA=4.167
NC_035100.1	21897808	.	A	C	.	.	MAF_USDA=4.167
NC_035100.1	21897810	.	G	T	.	.	MAF_USDA=4.167
NC_035100.1	21897867	.	C	T	.	.	MAF_USDA=2.459
NC_035100.1	21897931	.	T	C	.	.	MAF_USDA=4.098
NC_035100.1	21897946	.	T	C	.	.	MAF_USDA=21.311
NC_035100.1	21897970	.	A	G	.	.	MAF_USDA=6.557
NC_035100.1	21898057	.	A	G	.	.	MAF_USDA=28.235
NC_035100.1	21898100	.	T	G	.	.	MAF_USDA=1.639
NC_035100.1	21898303	.	A	C	.	.	MAF_INRAE=3.797;MAF_USDA=1.639
NC_035100.1	21898451	.	T	G	.	.	MAF_INRAE=41.772;MAF_USDA=18.824
NC_035100.1	21898455	.	C	T	.	.	MAF_USDA=10.656
NC_035100.1	21898461	.	G	A	.	.	MAF_INRAE=5.833;MAF_USDA=4.706
NC_035100.1	21898474	.	T	C	.	.	MAF_INRAE=48.734;MAF_USDA=49.412
NC_035100.1	21898647	.	T	C	.	.	MAF_INRAE=10.0;MAF_USDA=3.279
NC_035100.1	21898665	.	T	A	.	.	MAF_INRAE=2.5
NC_035100.1	21898671	.	C	A	.	.	MAF_USDA=10.0
NC_035100.1	21898770	.	T	G	.	.	MAF_INRAE=6.329;MAF_USDA=17.059
NC_035100.1	21898866	.	T	A	.	.	MAF_INRAE=3.333;MAF_USDA=4.918
NC_035100.1	21898886	.	C	T	.	.	MAF_INRAE=39.241;MAF_USDA=44.706
NC_035100.1	21898893	.	G	A	.	.	MAF_INRAE=15.19;MAF_USDA=12.353
NC_035100.1	21898937	.	C	T	.	.	MAF_USDA=9.412
NC_035100.1	21898991	.	T	A	.	.	MAF_USDA=4.918
NC_035100.1	21899000	.	G	T	.	.	MAF_USDA=4.918
NC_035100.1	21899003	.	G	A	.	.	MAF_INRAE=5.263;MAF_USDA=24.118
NC_035100.1	21899167	.	G	A	.	.	MAF_USDA=1.639
NC_035100.1	21899231	.	T	A	.	.	MAF_USDA=4.098
NC_035100.1	21899265	.	C	T	.	.	MAF_INRAE=5.263;MAF_USDA=8.235
NC_035100.1	21899289	.	A	C	.	.	MAF_INRAE=5.263;MAF_USDA=22.941
NC_035100.1	21899373	.	G	C	.	.	MAF_INRAE=15.833;MAF_USDA=2.941
NC_035100.1	21899375	.	G	T	.	.	MAF_USDA=4.098
NC_035100.1	21899401	.	G	A	.	.	MAF_USDA=4.098
NC_035100.1	21899425	.	G	A	.	.	MAF_USDA=1.639
NC_035100.1	21899437	.	G	T	.	.	MAF_USDA=1.639
NC_035100.1	21899451	.	A	T	.	.	MAF_INRAE=39.873;MAF_USDA=31.176
NC_035100.1	21899466	.	A	G	.	.	MAF_INRAE=39.873;MAF_USDA=31.765
NC_035100.1	21899470	.	C	A	.	.	MAF_USDA=4.918
NC_035100.1	21899655	.	C	T	.	.	MAF_INRAE=39.873;MAF_USDA=31.765
NC_035100.1	21899716	.	T	A	.	.	MAF_INRAE=34.81;MAF_USDA=15.882
NC_035100.1	21899725	.	C	A	.	.	MAF_INRAE=5.833;MAF_USDA=11.765
NC_035100.1	21899727	.	T	C	.	.	MAF_INRAE=34.81;MAF_USDA=17.647
NC_035100.1	21899732	.	G	A	.	.	MAF_INRAE=5.263;MAF_USDA=7.647
NC_035100.1	21899795	.	T	G	.	.	MAF_INRAE=5.263;MAF_USDA=12.353
NC_035100.1	21899802	.	T	C	.	.	MAF_USDA=1.639
NC_035100.1	21899820	.	C	A	.	.	MAF_INRAE=8.861;MAF_USDA=3.529
NC_035100.1	21899833	.	A	G	.	.	MAF_USDA=9.412
NC_035100.1	21899908	.	T	C	.	.	MAF_USDA=1.176
NC_035100.1	21900011	.	T	G	.	.	MAF_USDA=9.412
NC_035100.1	21900017	.	T	A	.	.	MAF_INRAE=5.263;MAF_USDA=14.583
NC_035100.1	21900053	.	C	T	.	.	MAF_INRAE=2.532
NC_035100.1	21900069	.	T	G	.	.	MAF_INRAE=5.263;MAF_USDA=7.647
NC_035100.1	21900088	.	G	A	.	.	MAF_USDA=4.098
NC_035100.1	21900091	.	A	T	.	.	MAF_USDA=1.639
NC_035100.1	21900119	.	G	T	.	.	MAF_USDA=4.918
NC_035100.1	21900135	.	A	T	.	.	MAF_USDA=1.639
NC_035100.1	21900146	.	G	T	.	.	MAF_USDA=1.639
NC_035100.1	21900227	.	C	T	.	.	MAF_INRAE=8.861;MAF_USDA=3.279
NC_035100.1	21900266	.	G	A	.	.	MAF_INRAE=3.333;MAF_USDA=4.918
NC_035100.1	21900267	.	T	C	.	.	MAF_USDA=18.235
NC_035100.1	21900273	.	A	G	.	.	MAF_USDA=6.557
NC_035100.1	21900309	.	G	C	.	.	MAF_INRAE=40.506;MAF_USDA=14.118
NC_035100.1	21900310	.	G	T	.	.	MAF_INRAE=38.333;MAF_USDA=14.118
NC_035100.1	21900325	.	A	G	.	.	MAF_USDA=3.279
NC_035100.1	21900471	.	G	T	.	.	MAF_USDA=4.918
NC_035100.1	21900512	.	T	C	.	.	MAF_USDA=4.918
NC_035100.1	21900530	.	A	G	.	.	MAF_INRAE=5.833;MAF_USDA=11.765
NC_035100.1	21900545	.	C	T	.	.	MAF_INRAE=5.263;MAF_USDA=7.647
NC_035100.1	21900577	.	G	T	.	.	MAF_USDA=4.098
NC_035100.1	21900654	.	T	A	.	.	MAF_USDA=3.279
NC_035100.1	21900655	.	C	A	.	.	MAF_USDA=3.279
NC_035100.1	21900667	.	C	G	.	.	MAF_USDA=2.459
NC_035100.1	21900697	.	G	T	.	.	MAF_INRAE=2.532
NC_035100.1	21900840	.	C	G	.	.	MAF_USDA=8.824
NC_035100.1	21900862	.	T	A	.	.	MAF_INRAE=15.833;MAF_USDA=2.353
NC_035100.1	21901036	.	T	G	.	.	MAF_USDA=1.639
NC_035100.1	21901080	.	C	A	.	.	MAF_INRAE=3.797;MAF_USDA=1.639
NC_035100.1	21901109	.	G	A	.	.	MAF_USDA=4.098
NC_035100.1	21901200	.	T	C	.	.	MAF_USDA=8.824
NC_035100.1	21901212	.	C	G	.	.	MAF_INRAE=15.0;MAF_USDA=2.459
NC_035100.1	21901254	.	C	A	.	.	MAF_USDA=4.167
NC_035100.1	21901410	.	A	C	.	.	MAF_INRAE=2.532
NC_035100.1	21901453	.	T	G	.	.	MAF_USDA=2.459
NC_035100.1	21901462	.	C	T	.	.	MAF_INRAE=5.833;MAF_USDA=11.765
NC_035100.1	21901478	.	T	A	.	.	MAF_USDA=8.824
NC_035100.1	21901508	.	C	A	.	.	MAF_INRAE=10.127;MAF_USDA=12.353
NC_035100.1	21901577	.	G	T	.	.	MAF_USDA=9.412
NC_035100.1	21901658	.	C	T	.	.	MAF_USDA=2.459
NC_035100.1	21901698	.	G	T	.	.	MAF_USDA=1.639
NC_035100.1	21901703	.	G	T	.	.	MAF_USDA=1.639
NC_035100.1	21901721	.	C	T	.	.	MAF_INRAE=1.667
NC_035100.1	21901785	.	G	A	.	.	MAF_INRAE=24.167;MAF_USDA=4.118
NC_035100.1	21901851	.	A	C	.	.	MAF_INRAE=5.833;MAF_USDA=12.941
NC_035100.1	21901931	.	C	T	.	.	MAF_USDA=3.279
NC_035100.1	21901977	.	A	C	.	.	MAF_INRAE=44.937;MAF_USDA=21.176
NC_035100.1	21901984	.	T	A	.	.	MAF_INRAE=32.278;MAF_USDA=14.118
NC_035100.1	21902008	.	A	G	.	.	MAF_USDA=1.639
NC_035100.1	21902099	.	AGAAACAGTTTA	AGAAACAGTTTT	.	.	MAF_USDA=8.333
NC_035100.1	21902110	.	A	T	.	.	MAF_INRAE=5.263
NC_035100.1	21902222	.	A	G	.	.	MAF_USDA=1.639
NC_035100.1	21902266	.	A	C	.	.	MAF_USDA=4.098
NC_035100.1	21902282	.	C	T	.	.	MAF_USDA=3.529
NC_035100.1	21902461	.	A	T	.	.	MAF_USDA=2.459
NC_035100.1	21902571	.	A	T	.	.	MAF_INRAE=6.667
NC_035100.1	21902640	.	G	T	.	.	MAF_USDA=4.918
NC_035100.1	21902685	.	A	C	.	.	MAF_INRAE=5.263;MAF_USDA=17.059
NC_035100.1	21902693	.	C	G	.	.	MAF_INRAE=5.263;MAF_USDA=7.059
NC_035100.1	21902760	.	C	T	.	.	MAF_INRAE=4.43;MAF_USDA=5.294
NC_035100.1	21902827	.	A	C	.	.	MAF_INRAE=2.532
NC_035100.1	21902864	.	A	C	.	.	MAF_USDA=6.548
NC_035100.1	21902919	.	T	A	.	.	MAF_USDA=1.639
NC_035100.1	21902942	.	C	A	.	.	MAF_INRAE=41.139;MAF_USDA=17.059
NC_035100.1	21902956	.	G	T	.	.	MAF_USDA=4.098
NC_035100.1	21902976	.	T	C	.	.	MAF_USDA=1.639
NC_035100.1	21903028	.	T	G	.	.	MAF_USDA=1.639
NC_035100.1	21903035	.	C	T	.	.	MAF_USDA=3.279
NC_035100.1	21903102	.	G	C	.	.	MAF_INRAE=5.263
NC_035100.1	21903245	.	A	G	.	.	MAF_USDA=2.459
NC_035100.1	21903290	.	T	G	.	.	MAF_INRAE=5.263;MAF_USDA=13.529
NC_035100.1	21903351	.	C	T	.	.	MAF_INRAE=5.263;MAF_USDA=13.095
NC_035100.1	21903391	.	A	T	.	.	MAF_INRAE=29.167
NC_035100.1	21903748	.	C	T	.	.	MAF_INRAE=5.833
NC_035100.1	21904347	.	C	G	.	.	MAF_USDA=2.459
NC_035100.1	21904402	.	T	C	.	.	MAF_USDA=39.583
NC_035100.1	21904456	.	C	G	.	.	MAF_USDA=45.833
NC_035100.1	21904615	.	A	C	.	.	MAF_INRAE=10.0
NC_035100.1	21904672	.	C	T	.	.	MAF_USDA=8.333
NC_035100.1	21904714	.	T	G	.	.	MAF_USDA=10.417
NC_035100.1	21904855	.	G	T	.	.	MAF_USDA=7.059
NC_035100.1	21904997	.	C	A	.	.	MAF_USDA=4.167
NC_035100.1	21905041	.	G	A	.	.	MAF_USDA=1.667
NC_035100.1	21905059	.	G	A	.	.	MAF_USDA=8.333
NC_035100.1	21905060	.	T	G	.	.	MAF_USDA=16.667
NC_035100.1	21905061	.	G	C	.	.	MAF_USDA=8.333
NC_035100.1	21905120	.	A	G	.	.	MAF_USDA=4.167
NC_035100.1	21905148	.	A	T	.	.	MAF_INRAE=46.203;MAF_USDA=44.706
NC_035100.1	21905273	.	A	G	.	.	MAF_USDA=8.197
NC_035100.1	21905454	.	A	G	.	.	MAF_INRAE=44.937;MAF_USDA=21.765
NC_035100.1	21905465	.	C	T	.	.	MAF_USDA=2.459
NC_035100.1	21905507	.	T	A	.	.	MAF_USDA=6.25
NC_035100.1	21905510	.	C	T	.	.	MAF_USDA=7.377
NC_035100.1	21905514	.	T	A	.	.	MAF_USDA=7.647
NC_035100.1	21905542	.	G	T	.	.	MAF_USDA=10.656
NC_035100.1	21905561	.	T	A	.	.	MAF_USDA=6.25
NC_035100.1	21905588	.	T	A	.	.	MAF_USDA=4.918
NC_035100.1	21905596	.	T	G	.	.	MAF_USDA=9.016
NC_035100.1	21905609	.	A	T	.	.	MAF_USDA=3.279
NC_035100.1	21906181	.	A	T	.	.	MAF_USDA=18.75
NC_035100.1	21906408	.	A	G	.	.	MAF_USDA=11.31
NC_035100.1	21906413	.	C	A	.	.	MAF_USDA=11.905
NC_035100.1	21906458	.	C	T	.	.	MAF_USDA=5.738
NC_035100.1	21906509	.	T	G	.	.	MAF_USDA=14.583
NC_035100.1	21906519	.	C	A	.	.	MAF_USDA=14.754
NC_035100.1	21906528	.	T	A	.	.	MAF_USDA=31.25
NC_035100.1	21906585	.	G	A	.	.	MAF_USDA=20.492
NC_035100.1	21906601	.	C	A	.	.	MAF_USDA=4.118
NC_035100.1	21906605	.	A	T	.	.	MAF_USDA=2.459
NC_035100.1	21906629	.	G	A	.	.	MAF_USDA=4.098
NC_035100.1	21906641	.	A	G	.	.	MAF_USDA=1.639
NC_035100.1	21906681	.	A	C	.	.	MAF_INRAE=12.5
NC_035100.1	21906685	.	C	A	.	.	MAF_USDA=5.882
NC_035100.1	21906690	.	A	T	.	.	MAF_INRAE=12.5;MAF_USDA=25.0
NC_035100.1	21906693	.	G	T	.	.	MAF_USDA=27.083
NC_035100.1	21906720	.	A	G	.	.	MAF_USDA=20.492
NC_035100.1	21906721	.	T	G	.	.	MAF_USDA=20.492
NC_035100.1	21906727	.	A	G	.	.	MAF_USDA=4.918
NC_035100.1	21906768	.	A	T	.	.	MAF_USDA=1.639
NC_035100.1	21906789	.	T	C	.	.	MAF_USDA=2.459
NC_035100.1	21906795	.	G	A	.	.	MAF_INRAE=5.833;MAF_USDA=32.941
NC_035100.1	21906847	.	C	T	.	.	MAF_USDA=1.639
NC_035100.1	21907034	.	C	T	.	.	MAF_USDA=6.471
NC_035100.1	21907097	.	T	A	.	.	MAF_USDA=4.167
NC_035100.1	21907152	.	A	G	.	.	MAF_INRAE=5.263;MAF_USDA=8.333
NC_035100.1	21907164	.	G	A	.	.	MAF_INRAE=8.228;MAF_USDA=7.377
NC_035100.1	21907166	.	T	A	.	.	MAF_USDA=4.167
NC_035100.1	21907170	.	G	A	.	.	MAF_USDA=2.459
NC_035100.1	21907174	.	C	T	.	.	MAF_INRAE=29.167;MAF_USDA=11.176
NC_035100.1	21907178	.	A	G	.	.	MAF_INRAE=29.167;MAF_USDA=11.176
NC_035100.1	21907179	.	C	T	.	.	MAF_USDA=4.098
NC_035100.1	21907180	.	A	T	.	.	MAF_INRAE=29.167;MAF_USDA=10.0
NC_035100.1	21907203	.	G	A	.	.	MAF_INRAE=43.038;MAF_USDA=35.294
NC_035100.1	21907268	.	A	G	.	.	MAF_USDA=4.918
NC_035100.1	21907306	.	G	T	.	.	MAF_INRAE=5.696;MAF_USDA=7.5
NC_035100.1	21907500	.	T	G	.	.	MAF_INRAE=7.595;MAF_USDA=7.377
NC_035100.1	21907563	.	G	T	.	.	MAF_INRAE=10.0;MAF_USDA=5.738
NC_035100.1	21907668	.	T	A	.	.	MAF_INRAE=41.772;MAF_USDA=18.824
NC_035100.1	21907716	.	A	T	.	.	MAF_USDA=1.639
NC_035100.1	21907851	.	G	T	.	.	MAF_INRAE=10.0;MAF_USDA=4.918
NC_035100.1	21907868	.	T	G	.	.	MAF_USDA=2.083
NC_035100.1	21907869	.	T	A	.	.	MAF_INRAE=14.167;MAF_USDA=24.167
NC_035100.1	21907870	.	A	T	.	.	MAF_USDA=17.857
NC_035100.1	21907893	.	G	T	.	.	MAF_INRAE=5.263
NC_035100.1	21908045	.	A	G	.	.	MAF_USDA=2.083
NC_035100.1	21908056	.	C	T	.	.	MAF_INRAE=46.203;MAF_USDA=38.824
NC_035100.1	21908063	.	C	A	.	.	MAF_INRAE=8.228;MAF_USDA=7.377
NC_035100.1	21908181	.	C	A	.	.	MAF_INRAE=10.526
NC_035100.1	21908252	.	G	A	.	.	MAF_USDA=1.639
NC_035100.1	21908262	.	G	C	.	.	MAF_INRAE=41.772;MAF_USDA=27.049
NC_035100.1	21908275	.	G	A	.	.	MAF_USDA=2.459
NC_035100.1	21908286	.	C	A	.	.	MAF_USDA=3.279
NC_035100.1	21908312	.	C	T	.	.	MAF_INRAE=15.833;MAF_USDA=3.279
NC_035100.1	21908318	.	G	A	.	.	MAF_INRAE=46.835;MAF_USDA=31.176
NC_035100.1	21908343	.	G	A	.	.	MAF_USDA=1.639
NC_035100.1	21908351	.	GTTTTTG	GTTTTTT	.	.	MAF_USDA=12.5
NC_035100.1	21908357	.	G	T	.	.	MAF_INRAE=45.833;MAF_USDA=23.77
NC_035100.1	21908383	.	A	C	.	.	MAF_INRAE=5.263;MAF_USDA=2.941
NC_035100.1	21908394	.	T	G	.	.	MAF_INRAE=19.62;MAF_USDA=15.294
NC_035100.1	21908484	.	G	T	.	.	MAF_USDA=5.882
NC_035100.1	21908662	.	C	T	.	.	MAF_INRAE=44.937;MAF_USDA=27.647
NC_035100.1	21908710	.	A	G	.	.	MAF_INRAE=4.43;MAF_USDA=8.333
NC_035100.1	21908775	.	A	G	.	.	MAF_INRAE=44.937;MAF_USDA=37.647
NC_035100.1	21908873	.	C	A	.	.	MAF_INRAE=46.203;MAF_USDA=38.824
NC_035100.1	21908878	.	G	A	.	.	MAF_INRAE=5.263;MAF_USDA=6.471
NC_035100.1	21908928	.	T	C	.	.	MAF_INRAE=8.861
NC_035100.1	21908958	.	C	A	.	.	MAF_USDA=1.639
NC_035100.1	21909024	.	A	T	.	.	MAF_INRAE=5.833;MAF_USDA=11.765
NC_035100.1	21909076	.	C	A	.	.	MAF_INRAE=5.263;MAF_USDA=6.471
NC_035100.1	21909099	.	A	T	.	.	MAF_USDA=4.167
NC_035100.1	21909221	.	G	A	.	.	MAF_USDA=4.098
NC_035100.1	21909254	.	C	T	.	.	MAF_USDA=4.098
NC_035100.1	21909319	.	G	A	.	.	MAF_USDA=2.083
NC_035100.1	21909348	.	G	T	.	.	MAF_INRAE=43.038;MAF_USDA=45.833
NC_035100.1	21909351	.	A	T	.	.	MAF_USDA=4.098
NC_035100.1	21909412	.	T	C	.	.	MAF_INRAE=25.833;MAF_USDA=4.118
NC_035100.1	21909465	.	C	A	.	.	MAF_USDA=4.918
NC_035100.1	21909523	.	C	A	.	.	MAF_USDA=5.952
NC_035100.1	21909524	.	T	C	.	.	MAF_INRAE=3.333;MAF_USDA=5.0
NC_035100.1	21909543	.	C	A	.	.	MAF_INRAE=18.987;MAF_USDA=14.286
NC_035100.1	21909704	.	T	C	.	.	MAF_INRAE=46.203;MAF_USDA=39.412
NC_035100.1	21909708	.	A	T	.	.	MAF_INRAE=45.833;MAF_USDA=18.824
NC_035100.1	21909726	.	C	T	.	.	MAF_USDA=1.176
NC_035100.1	21909781	.	C	G	.	.	MAF_USDA=1.639
NC_035100.1	21909815	.	C	T	.	.	MAF_INRAE=5.833;MAF_USDA=12.5
NC_035100.1	21909816	.	G	T	.	.	MAF_INRAE=45.57;MAF_USDA=28.235
NC_035100.1	21909867	.	G	A	.	.	MAF_INRAE=2.5
NC_035100.1	21909875	.	C	G	.	.	MAF_INRAE=11.392;MAF_USDA=24.706
NC_035100.1	21910023	.	G	A	.	.	MAF_USDA=7.059
NC_035100.1	21910024	.	A	C	.	.	MAF_USDA=7.059
NC_035100.1	21910086	.	A	T	.	.	MAF_USDA=4.098
NC_035100.1	21910090	.	A	T	.	.	MAF_USDA=4.098
NC_035100.1	21910157	.	C	G	.	.	MAF_USDA=7.059
NC_035100.1	21910161	.	C	A	.	.	MAF_USDA=4.098
NC_035100.1	21910201	.	T	C	.	.	MAF_INRAE=40.506;MAF_USDA=20.588
NC_035100.1	21910202	.	G	A	.	.	MAF_USDA=6.471
NC_035100.1	21910291	.	G	A	.	.	MAF_INRAE=46.203;MAF_USDA=38.824
NC_035100.1	21910356	.	A	G	.	.	MAF_INRAE=44.937;MAF_USDA=21.176
NC_035100.1	21910496	.	A	G	.	.	MAF_USDA=3.279
NC_035100.1	21910544	.	C	A	.	.	MAF_INRAE=40.506;MAF_USDA=19.412
NC_035100.1	21910595	.	T	A	.	.	MAF_INRAE=44.937;MAF_USDA=47.917
NC_035100.1	21910757	.	C	T	.	.	MAF_USDA=2.459
NC_035100.1	21910785	.	A	T	.	.	MAF_INRAE=45.57;MAF_USDA=38.824
NC_035100.1	21910846	.	T	A	.	.	MAF_INRAE=5.263;MAF_USDA=6.471
NC_035100.1	21910896	.	C	A	.	.	MAF_INRAE=46.203;MAF_USDA=30.588
NC_035100.1	21910931	.	T	C	.	.	MAF_USDA=6.667
NC_035100.1	21910993	.	C	T	.	.	MAF_INRAE=44.937;MAF_USDA=22.024
NC_035100.1	21911022	.	C	A	.	.	MAF_INRAE=8.333
NC_035100.1	21911028	.	C	T	.	.	MAF_USDA=4.167
NC_035100.1	21911191	.	C	T	.	.	MAF_INRAE=8.228;MAF_USDA=11.765
NC_035100.1	21911198	.	G	A	.	.	MAF_USDA=2.083
NC_035100.1	21911224	.	T	C	.	.	MAF_INRAE=41.772;MAF_USDA=19.412
NC_035100.1	21911230	.	T	C	.	.	MAF_INRAE=41.772;MAF_USDA=18.824
NC_035100.1	21911236	.	T	C	.	.	MAF_INRAE=41.772;MAF_USDA=12.5
NC_035100.1	21911271	.	C	T	.	.	MAF_USDA=19.672
NC_035100.1	21911283	.	C	T	.	.	MAF_USDA=4.098
NC_035100.1	21911293	.	T	A	.	.	MAF_INRAE=6.667
NC_035100.1	21911294	.	G	T	.	.	MAF_INRAE=6.667
NC_035100.1	21911353	.	T	A	.	.	MAF_USDA=1.639
NC_035100.1	21911387	.	G	T	.	.	MAF_USDA=4.918
NC_035100.1	21911389	.	A	G	.	.	MAF_USDA=4.167
NC_035100.1	21911434	.	C	T	.	.	MAF_INRAE=12.658;MAF_USDA=40.588
NC_035100.1	21911436	.	C	T	.	.	MAF_INRAE=13.333;MAF_USDA=40.588
NC_035100.1	21911494	.	C	T	.	.	MAF_INRAE=5.696;MAF_USDA=6.557
NC_035100.1	21911528	.	C	T	.	.	MAF_USDA=7.059
NC_035100.1	21911536	.	T	A	.	.	MAF_USDA=4.098
NC_035100.1	21911539	.	C	T	.	.	MAF_INRAE=12.025;MAF_USDA=40.588
NC_035100.1	21911644	.	C	A	.	.	MAF_INRAE=3.333
NC_035100.1	21911681	.	G	A	.	.	MAF_USDA=1.639
NC_035100.1	21911818	.	A	C	.	.	MAF_INRAE=21.053;MAF_USDA=10.0
NC_035100.1	21911959	.	C	G	.	.	MAF_USDA=3.333
NC_035100.1	21911994	.	G	A	.	.	MAF_USDA=1.667
NC_035100.1	21912012	.	T	A	.	.	MAF_INRAE=12.025;MAF_USDA=39.286
NC_035100.1	21912016	.	C	G	.	.	MAF_INRAE=12.5;MAF_USDA=39.286
NC_035100.1	21912057	.	G	T	.	.	MAF_INRAE=44.937;MAF_USDA=22.024
NC_035100.1	21912093	.	G	C	.	.	MAF_INRAE=10.0;MAF_USDA=3.571
NC_035100.1	21912139	.	C	A	.	.	MAF_USDA=5.0
NC_035100.1	21912146	.	C	T	.	.	MAF_USDA=4.167
NC_035100.1	21912179	.	A	T	.	.	MAF_USDA=4.167
NC_035100.1	21912197	.	G	A	.	.	MAF_INRAE=5.263
NC_035100.1	21912212	.	T	C	.	.	MAF_USDA=1.667
NC_035100.1	21912274	.	T	G	.	.	MAF_INRAE=3.797;MAF_USDA=6.667
NC_035100.1	21912323	.	G	C	.	.	MAF_USDA=2.5
NC_035100.1	21912356	.	T	C	.	.	MAF_INRAE=41.139;MAF_USDA=22.619
NC_035100.1	21912405	.	A	T	.	.	MAF_USDA=4.098
NC_035100.1	21912471	.	G	T	.	.	MAF_USDA=5.738
NC_035100.1	21912598	.	G	C	.	.	MAF_INRAE=5.833;MAF_USDA=13.529
NC_035100.1	21912600	.	T	G	.	.	MAF_USDA=6.471
NC_035100.1	21912658	.	A	G	.	.	MAF_INRAE=6.667
NC_035100.1	21912674	.	C	A	.	.	MAF_USDA=4.918
NC_035100.1	21912710	.	C	A	.	.	MAF_INRAE=44.304;MAF_USDA=21.176
NC_035100.1	21912729	.	T	C	.	.	MAF_INRAE=5.833;MAF_USDA=14.706
NC_035100.1	21912825	.	T	C	.	.	MAF_USDA=1.639
NC_035100.1	21912832	.	G	A	.	.	MAF_USDA=1.639
NC_035100.1	21912833	.	T	A	.	.	MAF_USDA=4.918
NC_035100.1	21912840	.	C	T	.	.	MAF_INRAE=10.0;MAF_USDA=4.167
NC_035100.1	21912852	.	C	A	.	.	MAF_INRAE=8.228;MAF_USDA=7.377
NC_035100.1	21912864	.	C	T	.	.	MAF_USDA=1.639
NC_035100.1	21912866	.	G	T	.	.	MAF_INRAE=12.658;MAF_USDA=40.588
NC_035100.1	21912867	.	T	G	.	.	MAF_INRAE=13.333;MAF_USDA=40.588
NC_035100.1	21912903	.	G	A	.	.	MAF_USDA=5.294
NC_035100.1	21912973	.	C	A	.	.	MAF_INRAE=41.772;MAF_USDA=19.412
NC_035100.1	21912988	.	C	T	.	.	MAF_INRAE=12.025;MAF_USDA=40.0
NC_035100.1	21913026	.	G	A	.	.	MAF_INRAE=2.532
NC_035100.1	21913112	.	T	C	.	.	MAF_USDA=4.918
NC_035100.1	21913130	.	G	A	.	.	MAF_USDA=8.333
NC_035100.1	21913230	.	T	C	.	.	MAF_USDA=3.279
NC_035100.1	21913263	.	T	A	.	.	MAF_USDA=4.098
NC_035100.1	21913381	.	C	T	.	.	MAF_USDA=5.882
NC_035100.1	21913472	.	T	A	.	.	MAF_USDA=7.059
NC_035100.1	21913514	.	A	C	.	.	MAF_USDA=3.279
NC_035100.1	21913564	.	G	A	.	.	MAF_INRAE=3.333
NC_035100.1	21913681	.	C	G	.	.	MAF_USDA=4.098
NC_035100.1	21913763	.	G	A	.	.	MAF_INRAE=3.797;MAF_USDA=6.557
NC_035100.1	21913818	.	T	G	.	.	MAF_USDA=7.059
NC_035100.1	21913839	.	C	T	.	.	MAF_INRAE=8.861;MAF_USDA=4.098
NC_035100.1	21913862	.	A	T	.	.	MAF_USDA=1.639
NC_035100.1	21913870	.	T	C	.	.	MAF_INRAE=5.263;MAF_USDA=8.333
NC_035100.1	21913873	.	G	A	.	.	MAF_INRAE=12.5;MAF_USDA=41.765
NC_035100.1	21913877	.	C	T	.	.	MAF_USDA=6.471
NC_035100.1	21913878	.	C	T	.	.	MAF_USDA=6.471
NC_035100.1	21914114	.	C	T	.	.	MAF_USDA=6.471
NC_035100.1	21914228	.	C	A	.	.	MAF_INRAE=5.263;MAF_USDA=6.471
NC_035100.1	21914229	.	A	G	.	.	MAF_USDA=6.471
NC_035100.1	21914352	.	A	G	.	.	MAF_USDA=7.377
NC_035100.1	21914396	.	C	A	.	.	MAF_USDA=6.557
NC_035100.1	21914397	.	C	T	.	.	MAF_USDA=7.059
NC_035100.1	21914448	.	T	G	.	.	MAF_INRAE=12.658;MAF_USDA=47.647
NC_035100.1	21914496	.	G	T	.	.	MAF_USDA=4.098
NC_035100.1	21914509	.	T	A	.	.	MAF_INRAE=3.797;MAF_USDA=6.557
NC_035100.1	21914545	.	C	T	.	.	MAF_USDA=1.639
NC_035100.1	21914585	.	T	A	.	.	MAF_INRAE=5.696;MAF_USDA=6.557
NC_035100.1	21914586	.	A	T	.	.	MAF_INRAE=5.833;MAF_USDA=6.557
NC_035100.1	21914610	.	G	A	.	.	MAF_INRAE=12.658;MAF_USDA=40.0
NC_035100.1	21914649	.	C	A	.	.	MAF_USDA=17.647
NC_035100.1	21914674	.	C	T	.	.	MAF_USDA=2.083
NC_035100.1	21914689	.	T	G	.	.	MAF_USDA=4.098
NC_035100.1	21914735	.	T	C	.	.	MAF_USDA=3.279
NC_035100.1	21914833	.	G	A	.	.	MAF_INRAE=16.667;MAF_USDA=3.529
NC_035100.1	21914840	.	G	T	.	.	MAF_INRAE=8.861;MAF_USDA=4.098
NC_035100.1	21914850	.	C	T	.	.	MAF_USDA=4.098
NC_035100.1	21914919	.	T	A	.	.	MAF_USDA=6.471
NC_035100.1	21914948	.	C	G	.	.	MAF_USDA=4.918
NC_035100.1	21914990	.	A	T	.	.	MAF_USDA=2.459
NC_035100.1	21915028	.	G	T	.	.	MAF_INRAE=8.861;MAF_USDA=6.557
NC_035100.1	21915050	.	G	A	.	.	MAF_INRAE=5.263;MAF_USDA=6.471
NC_035100.1	21915055	.	G	T	.	.	MAF_USDA=3.279
NC_035100.1	21915096	.	T	A	.	.	MAF_USDA=4.098
NC_035100.1	21915134	.	A	G	.	.	MAF_INRAE=12.658
NC_035100.1	21915210	.	A	C	.	.	MAF_INRAE=13.291
NC_035100.1	21915332	.	G	T	.	.	MAF_INRAE=5.696;MAF_USDA=7.377
NC_035100.1	21915339	.	G	C	.	.	MAF_USDA=5.882
NC_035100.1	21915464	.	C	T	.	.	MAF_USDA=7.059
NC_035100.1	21915603	.	T	C	.	.	MAF_USDA=2.459
NC_035100.1	21915708	.	C	T	.	.	MAF_USDA=4.918
NC_035100.1	21915793	.	C	A	.	.	MAF_INRAE=8.228;MAF_USDA=7.377
NC_035100.1	21915902	.	C	T	.	.	MAF_INRAE=5.263
NC_035100.1	21916089	.	A	G	.	.	MAF_USDA=7.647
NC_035100.1	21916116	.	A	T	.	.	MAF_INRAE=5.263
NC_035100.1	21916154	.	A	G	.	.	MAF_INRAE=13.924;MAF_USDA=41.765
NC_035100.1	21916166	.	C	T	.	.	MAF_USDA=9.016
NC_035100.1	21916184	.	G	A	.	.	MAF_USDA=4.918
NC_035100.1	21916202	.	G	A	.	.	MAF_INRAE=5.0;MAF_USDA=15.294
NC_035100.1	21916213	.	G	A	.	.	MAF_USDA=7.059
NC_035100.1	21916241	.	C	T	.	.	MAF_INRAE=5.263;MAF_USDA=7.059
NC_035100.1	21916313	.	G	A	.	.	MAF_INRAE=5.263;MAF_USDA=5.882
NC_035100.1	21916334	.	C	T	.	.	MAF_USDA=9.016
NC_035100.1	21916398	.	A	T	.	.	MAF_USDA=3.333
NC_035100.1	21916432	.	G	A	.	.	MAF_USDA=4.098
NC_035100.1	21916436	.	T	G	.	.	MAF_INRAE=8.228;MAF_USDA=7.377
NC_035100.1	21916526	.	G	A	.	.	MAF_INRAE=15.833
NC_035100.1	21916540	.	A	G	.	.	MAF_USDA=43.529
NC_035100.1	21916543	.	G	T	.	.	MAF_USDA=4.098
NC_035100.1	21916559	.	A	G	.	.	MAF_USDA=4.762
NC_035100.1	21916566	.	A	C	.	.	MAF_USDA=4.918
NC_035100.1	21916669	.	C	T	.	.	MAF_INRAE=3.797;MAF_USDA=6.557
NC_035100.1	21916672	.	G	A	.	.	MAF_INRAE=7.5;MAF_USDA=7.377
NC_035100.1	21916701	.	C	T,A	.	.	MAF_INRAE=7.5;MAF_USDA=8.333
NC_035100.1	21916704	.	T	C	.	.	MAF_INRAE=7.5
NC_035100.1	21916748	.	G	A	.	.	MAF_USDA=1.667
NC_035100.1	21916789	.	C	T	.	.	MAF_INRAE=12.658;MAF_USDA=48.824
NC_035100.1	21916799	.	T	G	.	.	MAF_INRAE=8.228;MAF_USDA=7.377
NC_035100.1	21916812	.	T	G	.	.	MAF_INRAE=12.658;MAF_USDA=50.0
NC_035100.1	21916869	.	C	A	.	.	MAF_INRAE=5.833;MAF_USDA=15.294
NC_035100.1	21916892	.	C	A	.	.	MAF_INRAE=5.833;MAF_USDA=14.706
NC_035100.1	21916902	.	T	G	.	.	MAF_USDA=1.639
NC_035100.1	21916929	.	T	A	.	.	MAF_INRAE=8.228;MAF_USDA=7.5
NC_035100.1	21917000	.	G	A	.	.	MAF_USDA=6.25
NC_035100.1	21920452	.	C	G	.	.	MAF_USDA=6.25
NC_035100.1	21920455	.	G	C	.	.	MAF_USDA=6.25
NC_035100.1	21920461	.	C	T	.	.	MAF_USDA=6.25
NC_035100.1	21920577	.	A	C	.	.	MAF_INRAE=5.263;MAF_USDA=6.548
NC_035100.1	21920615	.	T	C	.	.	MAF_USDA=6.471
NC_035100.1	21920648	.	T	A	.	.	MAF_INRAE=13.924;MAF_USDA=33.333
NC_035100.1	21920710	.	A	T	.	.	MAF_INRAE=13.924;MAF_USDA=47.059
NC_035100.1	21920714	.	G	A	.	.	MAF_INRAE=5.833;MAF_USDA=4.706
NC_035100.1	21920819	.	T	A	.	.	MAF_INRAE=2.5
NC_035100.1	21920844	.	T	A	.	.	MAF_USDA=4.098
NC_035100.1	21920944	.	C	A	.	.	MAF_INRAE=5.833;MAF_USDA=14.706
NC_035100.1	21920979	.	C	G	.	.	MAF_USDA=4.098
NC_035100.1	21920991	.	A	C	.	.	MAF_INRAE=8.228;MAF_USDA=17.647
NC_035100.1	21921014	.	C	T	.	.	MAF_INRAE=5.263
NC_035100.1	21921735	.	T	G	.	.	MAF_USDA=3.279
NC_035100.1	21921744	.	T	G	.	.	MAF_USDA=13.333
NC_035100.1	21921746	.	T	A	.	.	MAF_USDA=35.417
NC_035100.1	21921767	.	A	G	.	.	MAF_USDA=21.176
NC_035100.1	21921772	.	T	C	.	.	MAF_USDA=25.294
NC_035100.1	21921783	.	A	T	.	.	MAF_USDA=4.918
NC_035100.1	21921816	.	A	T	.	.	MAF_USDA=5.833
NC_035100.1	21921827	.	T	C	.	.	MAF_USDA=6.557
NC_035100.1	21921828	.	G	A	.	.	MAF_USDA=6.557
NC_035100.1	21921844	.	G	C	.	.	MAF_USDA=1.639
NC_035100.1	21921863	.	G	T	.	.	MAF_USDA=1.639
NC_035100.1	21921882	.	C	T	.	.	MAF_USDA=1.639
NC_035100.1	21921893	.	T	G	.	.	MAF_USDA=41.765
NC_035100.1	21921898	.	A	C	.	.	MAF_USDA=1.639
NC_035100.1	21921902	.	A	C	.	.	MAF_USDA=1.639
NC_035100.1	21921910	.	C	T	.	.	MAF_USDA=2.459
NC_035100.1	21921923	.	C	A	.	.	MAF_USDA=1.639
NC_035100.1	21921946	.	A	G	.	.	MAF_USDA=1.639
NC_035100.1	21922078	.	A	G	.	.	MAF_USDA=1.639
NC_035100.1	21922204	.	G	A	.	.	MAF_INRAE=8.228;MAF_USDA=8.197
NC_035100.1	21922227	.	T	A	.	.	MAF_USDA=4.918
NC_035100.1	21922242	.	T	C	.	.	MAF_USDA=2.083
NC_035100.1	21922246	.	A	C	.	.	MAF_INRAE=8.228;MAF_USDA=8.197
NC_035100.1	21922382	.	C	A	.	.	MAF_INRAE=5.833;MAF_USDA=11.176
NC_035100.1	21922448	.	G	T	.	.	MAF_INRAE=15.833;MAF_USDA=3.279
NC_035100.1	21922455	.	G	A	.	.	MAF_INRAE=13.924;MAF_USDA=47.059
NC_035100.1	21922459	.	G	A	.	.	MAF_USDA=6.471
NC_035100.1	21922467	.	A	G	.	.	MAF_INRAE=13.924;MAF_USDA=46.471
NC_035100.1	21922480	.	G	A	.	.	MAF_INRAE=44.937;MAF_USDA=21.765
NC_035100.1	21922503	.	G	A	.	.	MAF_INRAE=8.228;MAF_USDA=6.557
NC_035100.1	21922515	.	G	T	.	.	MAF_INRAE=44.937;MAF_USDA=22.941
NC_035100.1	21922934	.	C	A	.	.	MAF_USDA=1.639
NC_035100.1	21922956	.	C	A	.	.	MAF_USDA=2.459
NC_035100.1	21923052	.	C	A	.	.	MAF_USDA=3.279
NC_035100.1	21923142	.	G	A	.	.	MAF_INRAE=4.43
NC_035100.1	21923187	.	C	T	.	.	MAF_USDA=7.059
NC_035100.1	21923297	.	C	A	.	.	MAF_USDA=4.918
NC_035100.1	21923347	.	C	T	.	.	MAF_USDA=4.098
NC_035100.1	21923356	.	G	A	.	.	MAF_INRAE=10.0;MAF_USDA=4.098
NC_035100.1	21923361	.	C	G	.	.	MAF_INRAE=13.924;MAF_USDA=35.882
NC_035100.1	21923410	.	T	C	.	.	MAF_USDA=6.471
NC_035100.1	21923501	.	T	G	.	.	MAF_USDA=2.459
NC_035100.1	21923509	.	C	G	.	.	MAF_USDA=9.016
NC_035100.1	21923522	.	C	T	.	.	MAF_INRAE=5.263
NC_035100.1	21923609	.	T	A	.	.	MAF_USDA=6.471
NC_035100.1	21923637	.	C	A	.	.	MAF_USDA=4.098
NC_035100.1	21923712	.	A	T	.	.	MAF_INRAE=15.833;MAF_USDA=2.941
NC_035100.1	21923716	.	C	T	.	.	MAF_INRAE=44.937;MAF_USDA=19.412
NC_035100.1	21923750	.	C	T	.	.	MAF_INRAE=5.833;MAF_USDA=36.471
NC_035100.1	21923756	.	A	G	.	.	MAF_INRAE=5.833;MAF_USDA=4.118
NC_035100.1	21923793	.	G	A	.	.	MAF_USDA=6.471
NC_035100.1	21923806	.	A	G	.	.	MAF_USDA=8.197
NC_035100.1	21923835	.	A	T	.	.	MAF_INRAE=44.937;MAF_USDA=22.941
NC_035100.1	21923919	.	G	A	.	.	MAF_USDA=4.098
NC_035100.1	21923998	.	G	A	.	.	MAF_USDA=4.098
NC_035100.1	21924001	.	C	T	.	.	MAF_INRAE=10.0;MAF_USDA=4.098
NC_035100.1	21924020	.	G	A	.	.	MAF_USDA=4.167
NC_035100.1	21924064	.	C	T	.	.	MAF_INRAE=40.833
NC_035100.1	21924168	.	T	C	.	.	MAF_USDA=1.639
NC_035100.1	21924337	.	C	T	.	.	MAF_INRAE=18.987;MAF_USDA=8.824
NC_035100.1	21924380	.	G	A	.	.	MAF_USDA=21.765
NC_035100.1	21924677	.	G	A	.	.	MAF_INRAE=3.797
NC_035100.1	21924679	.	A	T	.	.	MAF_INRAE=45.833;MAF_USDA=19.048
NC_035100.1	21924727	.	G	A	.	.	MAF_USDA=4.918
NC_035100.1	21924743	.	G	A	.	.	MAF_USDA=1.639
NC_035100.1	21924841	.	C	T	.	.	MAF_USDA=1.639
NC_035100.1	21924903	.	A	G	.	.	MAF_USDA=3.279
NC_035100.1	21924974	.	A	T	.	.	MAF_INRAE=5.833;MAF_USDA=10.714
NC_035100.1	21925002	.	C	T	.	.	MAF_INRAE=5.263;MAF_USDA=7.059
NC_035100.1	21925336	.	G	A	.	.	MAF_USDA=21.765
NC_035100.1	21925474	.	T	C	.	.	MAF_USDA=16.471
NC_035100.1	21925510	.	A	T	.	.	MAF_INRAE=8.861;MAF_USDA=1.639
NC_035100.1	21925534	.	A	C	.	.	MAF_USDA=4.918
NC_035100.1	21925562	.	A	T	.	.	MAF_USDA=14.118
NC_035100.1	21925591	.	A	C	.	.	MAF_USDA=1.639
NC_035100.1	21925621	.	C	T	.	.	MAF_INRAE=44.304;MAF_USDA=23.529
NC_035100.1	21925627	.	A	T	.	.	MAF_INRAE=2.5;MAF_USDA=25.0
NC_035100.1	21925640	.	C	T	.	.	MAF_INRAE=46.667;MAF_USDA=34.706
NC_035100.1	21925694	.	C	A	.	.	MAF_USDA=25.0
NC_035100.1	21925697	.	G	A	.	.	MAF_USDA=8.333
NC_035100.1	21925700	.	A	T	.	.	MAF_USDA=6.25
NC_035100.1	21925708	.	T	G	.	.	MAF_INRAE=21.053;MAF_USDA=22.917
NC_035100.1	21925789	.	G	A	.	.	MAF_USDA=10.656
NC_035100.1	21925796	.	G	A	.	.	MAF_INRAE=18.333;MAF_USDA=50.0
NC_035100.1	21925806	.	T	A	.	.	MAF_USDA=4.098
NC_035100.1	21925810	.	A	T	.	.	MAF_USDA=3.279
NC_035100.1	21925811	.	T	A	.	.	MAF_USDA=3.279
NC_035100.1	21925943	.	C	T	.	.	MAF_USDA=2.459
NC_035100.1	21926014	.	C	A	.	.	MAF_USDA=2.459
NC_035100.1	21926100	.	G	T	.	.	MAF_USDA=2.941
NC_035100.1	21926156	.	A	G	.	.	MAF_USDA=13.115
NC_035100.1	21926342	.	T	C	.	.	MAF_INRAE=10.833
NC_035100.1	21926491	.	T	A	.	.	MAF_USDA=6.548
NC_035100.1	21926545	.	T	C	.	.	MAF_USDA=5.0
NC_035100.1	21926547	.	A	T	.	.	MAF_USDA=4.167
NC_035100.1	21926668	.	T	A	.	.	MAF_USDA=30.952
NC_035100.1	21926686	.	A	C	.	.	MAF_USDA=4.167
NC_035100.1	21926688	.	G	T	.	.	MAF_USDA=35.119
NC_035100.1	21926691	.	A	G	.	.	MAF_USDA=2.083
NC_035100.1	21926774	.	G	A	.	.	MAF_USDA=4.167
NC_035100.1	21926809	.	C	T	.	.	MAF_USDA=29.167
NC_035100.1	21926866	.	C	A	.	.	MAF_USDA=5.085
NC_035100.1	21926940	.	G	T	.	.	MAF_USDA=4.098
NC_035100.1	21926950	.	G	T	.	.	MAF_USDA=4.098
NC_035100.1	21926954	.	G	A	.	.	MAF_USDA=1.639
NC_035100.1	21926974	.	G	A	.	.	MAF_USDA=4.167
NC_035100.1	21927101	.	C	A	.	.	MAF_USDA=5.0
NC_035100.1	21927138	.	G	T	.	.	MAF_USDA=30.952
NC_035100.1	21927160	.	C	T	.	.	MAF_USDA=2.976
NC_035100.1	21927238	.	C	T	.	.	MAF_USDA=5.0
NC_035100.1	21927264	.	A	C	.	.	MAF_USDA=18.452
NC_035100.1	21927265	.	T	A	.	.	MAF_USDA=18.452
NC_035100.1	21927411	.	G	C	.	.	MAF_USDA=3.279
NC_035100.1	21927420	.	G	T	.	.	MAF_INRAE=32.278;MAF_USDA=17.059
NC_035100.1	21927422	.	G	T	.	.	MAF_INRAE=3.333;MAF_USDA=4.098
NC_035100.1	21927465	.	C	T	.	.	MAF_USDA=3.279
NC_035100.1	21927490	.	G	A	.	.	MAF_INRAE=5.263;MAF_USDA=6.471
NC_035100.1	21927494	.	C	A	.	.	MAF_INRAE=45.0;MAF_USDA=39.412
NC_035100.1	21927508	.	C	T	.	.	MAF_INRAE=36.709;MAF_USDA=31.967
NC_035100.1	21927520	.	C	T	.	.	MAF_USDA=4.098
NC_035100.1	21927532	.	G	C	.	.	MAF_INRAE=36.709;MAF_USDA=36.066
NC_035100.1	21927633	.	A	G	.	.	MAF_INRAE=10.0;MAF_USDA=4.167
NC_035100.1	21927653	.	T	C	.	.	MAF_USDA=1.639
NC_035100.1	21927701	.	G	T	.	.	MAF_USDA=2.083
NC_035100.1	21927703	.	C	G	.	.	MAF_USDA=2.083
NC_035100.1	21927770	.	G	A	.	.	MAF_INRAE=5.263;MAF_USDA=6.471
NC_035100.1	21927795	.	C	T	.	.	MAF_USDA=2.459
NC_035100.1	21927796	.	G	A	.	.	MAF_USDA=4.098
NC_035100.1	21927812	.	C	T	.	.	MAF_USDA=1.639
NC_035100.1	21927858	.	C	T	.	.	MAF_USDA=4.167
NC_035100.1	21927860	.	C	T	.	.	MAF_INRAE=45.57;MAF_USDA=19.412
NC_035100.1	21927894	.	C	A	.	.	MAF_INRAE=36.709;MAF_USDA=42.941
NC_035100.1	21927953	.	C	A	.	.	MAF_USDA=4.098
NC_035100.1	21928030	.	G	C	.	.	MAF_USDA=4.098
NC_035100.1	21928081	.	C	T	.	.	MAF_INRAE=5.263;MAF_USDA=6.471
NC_035100.1	21928157	.	A	C	.	.	MAF_INRAE=37.342;MAF_USDA=36.471
NC_035100.1	21928160	.	G	T	.	.	MAF_INRAE=40.0;MAF_USDA=31.765
NC_035100.1	21928161	.	T	C	.	.	MAF_INRAE=5.833;MAF_USDA=31.765
NC_035100.1	21928162	.	A	C	.	.	MAF_INRAE=46.667;MAF_USDA=24.118
NC_035100.1	21928165	.	T	G	.	.	MAF_USDA=11.176
NC_035100.1	21928166	.	G	T	.	.	MAF_INRAE=40.0;MAF_USDA=27.059
NC_035100.1	21928208	.	A	T	.	.	MAF_INRAE=32.911;MAF_USDA=27.059
NC_035100.1	21928235	.	T	A	.	.	MAF_INRAE=8.861;MAF_USDA=1.639
NC_035100.1	21928324	.	C	T	.	.	MAF_INRAE=3.797;MAF_USDA=7.377
NC_035100.1	21928351	.	G	A	.	.	MAF_INRAE=46.203;MAF_USDA=24.118
NC_035100.1	21928354	.	T	A	.	.	MAF_INRAE=39.167;MAF_USDA=26.471
NC_035100.1	21928427	.	A	G	.	.	MAF_USDA=1.639
NC_035100.1	21928449	.	T	C	.	.	MAF_USDA=4.167
NC_035100.1	21928453	.	A	T	.	.	MAF_USDA=3.333
NC_035100.1	21928455	.	A	C	.	.	MAF_INRAE=5.833;MAF_USDA=29.412
NC_035100.1	21928665	.	C	T	.	.	MAF_INRAE=2.532
NC_035100.1	21928683	.	G	C	.	.	MAF_USDA=1.639
NC_035100.1	21928701	.	A	G	.	.	MAF_INRAE=8.861;MAF_USDA=15.882
NC_035100.1	21928742	.	T	C	.	.	MAF_USDA=7.377
NC_035100.1	21928913	.	A	G	.	.	MAF_USDA=4.098
NC_035100.1	21928916	.	T	G	.	.	MAF_INRAE=5.833;MAF_USDA=10.588
NC_035100.1	21928935	.	A	C	.	.	MAF_INRAE=33.544;MAF_USDA=34.118
NC_035100.1	21928937	.	C	G	.	.	MAF_INRAE=45.0;MAF_USDA=30.588
NC_035100.1	21928963	.	T	A	.	.	MAF_INRAE=5.696;MAF_USDA=8.197
NC_035100.1	21928970	.	G	A	.	.	MAF_USDA=4.098
NC_035100.1	21928977	.	A	G	.	.	MAF_USDA=4.098
NC_035100.1	21929001	.	G	A	.	.	MAF_USDA=3.279
NC_035100.1	21929060	.	C	T	.	.	MAF_USDA=4.167
NC_035100.1	21929082	.	A	G	.	.	MAF_USDA=4.706
NC_035100.1	21929111	.	C	A	.	.	MAF_USDA=1.639
NC_035100.1	21929112	.	A	G	.	.	MAF_USDA=1.639
NC_035100.1	21929147	.	A	C	.	.	MAF_USDA=4.918
NC_035100.1	21929168	.	C	T	.	.	MAF_INRAE=27.215;MAF_USDA=35.882
NC_035100.1	21929229	.	C	T	.	.	MAF_INRAE=12.658;MAF_USDA=5.882
NC_035100.1	21929232	.	C	A	.	.	MAF_USDA=5.0
NC_035100.1	21929256	.	C	T	.	.	MAF_USDA=7.143
NC_035100.1	21929291	.	A	C	.	.	MAF_USDA=5.0
NC_035100.1	21929294	.	T	G	.	.	MAF_USDA=5.833
NC_035100.1	21929315	.	A	C	.	.	MAF_USDA=2.083
NC_035100.1	21929322	.	C	G	.	.	MAF_INRAE=23.418;MAF_USDA=28.571
NC_035100.1	21929409	.	C	T	.	.	MAF_INRAE=2.532
NC_035100.1	21929414	.	G	A	.	.	MAF_INRAE=27.848;MAF_USDA=35.882
NC_035100.1	21929421	.	G	T	.	.	MAF_INRAE=27.848;MAF_USDA=35.882
NC_035100.1	21929463	.	C	T	.	.	MAF_USDA=4.918
NC_035100.1	21929501	.	C	T	.	.	MAF_USDA=4.098
NC_035100.1	21929518	.	C	T	.	.	MAF_USDA=4.098
NC_035100.1	21929560	.	G	C	.	.	MAF_INRAE=2.5
NC_035100.1	21929595	.	A	G	.	.	MAF_INRAE=2.532;MAF_USDA=7.647
NC_035100.1	21929612	.	C	T	.	.	MAF_INRAE=3.333
NC_035100.1	21929659	.	T	A	.	.	MAF_USDA=5.0
NC_035100.1	21929664	.	T	C	.	.	MAF_USDA=14.286
NC_035100.1	21929679	.	A	T	.	.	MAF_INRAE=5.263
NC_035100.1	21929691	.	T	A	.	.	MAF_INRAE=2.532
NC_035100.1	21929709	.	C	T	.	.	MAF_USDA=2.459
NC_035100.1	21929782	.	T	A	.	.	MAF_USDA=10.417
NC_035100.1	21929785	.	C	A	.	.	MAF_USDA=43.75
NC_035100.1	21930941	.	T	G	.	.	MAF_USDA=4.167
NC_035100.1	21931013	.	C	T	.	.	MAF_USDA=2.5
NC_035100.1	21931016	.	T	A	.	.	MAF_INRAE=5.263;MAF_USDA=1.667
NC_035100.1	21931054	.	A	C	.	.	MAF_INRAE=22.152;MAF_USDA=27.059
NC_035100.1	21931071	.	G	C	.	.	MAF_INRAE=2.532
NC_035100.1	21931079	.	A	T	.	.	MAF_INRAE=12.025;MAF_USDA=4.118
NC_035100.1	21931104	.	G	A	.	.	MAF_USDA=4.098
NC_035100.1	21931111	.	C	T	.	.	MAF_USDA=3.279
NC_035100.1	21931151	.	C	A	.	.	MAF_USDA=5.738
NC_035100.1	21931209	.	A	T	.	.	MAF_INRAE=15.833;MAF_USDA=2.941
NC_035100.1	21931215	.	C	T	.	.	MAF_INRAE=5.063;MAF_USDA=7.647
NC_035100.1	21931250	.	G	T	.	.	MAF_USDA=2.083
NC_035100.1	21931283	.	A	G	.	.	MAF_INRAE=2.532
NC_035100.1	21931291	.	G	T	.	.	MAF_USDA=3.279
NC_035100.1	21931354	.	T	G	.	.	MAF_USDA=2.459
NC_035100.1	21931381	.	A	G	.	.	MAF_INRAE=22.152;MAF_USDA=17.647
NC_035100.1	21931394	.	G	A	.	.	MAF_USDA=2.459
NC_035100.1	21931465	.	A	G	.	.	MAF_INRAE=15.833;MAF_USDA=2.941
NC_035100.1	21931512	.	T	C	.	.	MAF_INRAE=46.203;MAF_USDA=20.588
NC_035100.1	21931513	.	G	T	.	.	MAF_INRAE=47.5;MAF_USDA=20.588
NC_035100.1	21931526	.	A	T	.	.	MAF_USDA=4.918
NC_035100.1	21931571	.	G	A	.	.	MAF_INRAE=8.861;MAF_USDA=1.639
NC_035100.1	21931576	.	C	A	.	.	MAF_USDA=2.083
NC_035100.1	21931591	.	G	T	.	.	MAF_USDA=4.918
NC_035100.1	21931642	.	G	A	.	.	MAF_INRAE=12.658;MAF_USDA=5.952
NC_035100.1	21931653	.	A	T	.	.	MAF_INRAE=5.833;MAF_USDA=10.714
NC_035100.1	21931751	.	C	A	.	.	MAF_INRAE=2.532
NC_035100.1	21931781	.	A	G	.	.	MAF_USDA=2.5
NC_035100.1	21931787	.	T	A	.	.	MAF_USDA=3.333
NC_035100.1	21931818	.	G	T	.	.	MAF_USDA=35.294
NC_035100.1	21932090	.	C	T	.	.	MAF_INRAE=20.886;MAF_USDA=12.353
NC_035100.1	21932112	.	C	T	.	.	MAF_INRAE=27.848;MAF_USDA=29.412
NC_035100.1	21932132	.	G	T	.	.	MAF_USDA=4.098
NC_035100.1	21932155	.	G	T	.	.	MAF_INRAE=29.114;MAF_USDA=34.118
NC_035100.1	21932158	.	C	T	.	.	MAF_USDA=4.098
NC_035100.1	21932176	.	A	T	.	.	MAF_USDA=2.459
NC_035100.1	21932200	.	G	T	.	.	MAF_INRAE=24.051;MAF_USDA=17.059
NC_035100.1	21932238	.	C	T	.	.	MAF_INRAE=24.051;MAF_USDA=30.0
NC_035100.1	21932281	.	A	G	.	.	MAF_USDA=4.098
NC_035100.1	21932309	.	T	C	.	.	MAF_USDA=3.279
NC_035100.1	21932328	.	G	A	.	.	MAF_INRAE=5.063;MAF_USDA=7.647
NC_035100.1	21932342	.	G	T	.	.	MAF_USDA=4.098
NC_035100.1	21932361	.	G	T	.	.	MAF_USDA=4.098
NC_035100.1	21932398	.	A	T	.	.	MAF_INRAE=5.263;MAF_USDA=2.941
NC_035100.1	21932487	.	A	C	.	.	MAF_USDA=1.639
NC_035100.1	21932489	.	C	A	.	.	MAF_USDA=2.459
NC_035100.1	21932490	.	G	T	.	.	MAF_USDA=3.279
NC_035100.1	21932506	.	T	G	.	.	MAF_USDA=2.459
NC_035100.1	21932513	.	G	C	.	.	MAF_USDA=1.639
NC_035100.1	21932565	.	C	T	.	.	MAF_USDA=2.459
NC_035100.1	21932579	.	C	G	.	.	MAF_USDA=11.765
NC_035100.1	21932621	.	G	T	.	.	MAF_INRAE=42.105;MAF_USDA=18.824
NC_035100.1	21932649	.	C	G	.	.	MAF_USDA=4.098
NC_035100.1	21932673	.	A	G	.	.	MAF_INRAE=10.833;MAF_USDA=4.098
NC_035100.1	21932762	.	A	C	.	.	MAF_USDA=4.167
NC_035100.1	21932780	.	C	T	.	.	MAF_INRAE=5.263
NC_035100.1	21932787	.	A	C	.	.	MAF_USDA=2.083
NC_035100.1	21932788	.	C	T	.	.	MAF_INRAE=5.833;MAF_USDA=29.762
NC_035100.1	21932828	.	A	C	.	.	MAF_INRAE=24.684;MAF_USDA=17.059
NC_035100.1	21932839	.	G	T	.	.	MAF_USDA=1.639
NC_035100.1	21932868	.	G	C	.	.	MAF_USDA=6.557
NC_035100.1	21932881	.	G	A	.	.	MAF_INRAE=12.658;MAF_USDA=5.294
NC_035100.1	21932909	.	T	G	.	.	MAF_USDA=4.098
NC_035100.1	21932920	.	A	G	.	.	MAF_INRAE=5.063;MAF_USDA=7.647
NC_035100.1	21932926	.	C	A	.	.	MAF_USDA=2.083
NC_035100.1	21932948	.	C	T	.	.	MAF_INRAE=5.833;MAF_USDA=11.765
NC_035100.1	21933030	.	A	T	.	.	MAF_INRAE=5.696;MAF_USDA=8.333
NC_035100.1	21933042	.	C	T	.	.	MAF_INRAE=5.833;MAF_USDA=28.824
NC_035100.1	21933108	.	A	G	.	.	MAF_INRAE=6.667;MAF_USDA=28.235
NC_035100.1	21933121	.	G	T	.	.	MAF_USDA=12.941
NC_035100.1	21933144	.	G	A	.	.	MAF_INRAE=46.203;MAF_USDA=20.588
NC_035100.1	21933156	.	C	T	.	.	MAF_INRAE=15.0;MAF_USDA=3.279
NC_035100.1	21933179	.	C	A	.	.	MAF_USDA=4.167
NC_035100.1	21933196	.	T	C	.	.	MAF_INRAE=46.203;MAF_USDA=20.588
NC_035100.1	21933200	.	G	A	.	.	MAF_INRAE=15.19;MAF_USDA=12.353
NC_035100.1	21933201	.	C	A	.	.	MAF_USDA=4.098
NC_035100.1	21933202	.	G	T	.	.	MAF_USDA=4.098
NC_035100.1	21933232	.	T	C	.	.	MAF_INRAE=5.833;MAF_USDA=28.235
NC_035100.1	21933250	.	G	A	.	.	MAF_INRAE=23.418;MAF_USDA=30.0
NC_035100.1	21933341	.	T	A	.	.	MAF_INRAE=22.785;MAF_USDA=17.059
NC_035100.1	21933344	.	T	A	.	.	MAF_INRAE=25.0;MAF_USDA=17.059
NC_035100.1	21933345	.	G	T	.	.	MAF_INRAE=25.0;MAF_USDA=17.059
NC_035100.1	21933357	.	G	A	.	.	MAF_USDA=11.176
NC_035100.1	21933360	.	T	A	.	.	MAF_USDA=11.176
NC_035100.1	21933371	.	G	A	.	.	MAF_INRAE=25.833;MAF_USDA=14.583
NC_035100.1	21933495	.	A	T	.	.	MAF_INRAE=5.833;MAF_USDA=30.0
NC_035100.1	21933500	.	T	A	.	.	MAF_INRAE=29.114;MAF_USDA=36.905
NC_035100.1	21933533	.	G	T	.	.	MAF_INRAE=10.833;MAF_USDA=4.167
NC_035100.1	21933544	.	A	G	.	.	MAF_USDA=5.0
NC_035100.1	21933578	.	T	G	.	.	MAF_USDA=5.833
NC_035100.1	21933588	.	A	G	.	.	MAF_USDA=1.667
NC_035100.1	21933781	.	C	A	.	.	MAF_INRAE=8.333;MAF_USDA=4.706
NC_035100.1	21933833	.	A	C	.	.	MAF_INRAE=21.053;MAF_USDA=25.882
NC_035100.1	21933887	.	C	G	.	.	MAF_USDA=1.639
NC_035100.1	21933888	.	A	T	.	.	MAF_USDA=1.639
NC_035100.1	21933917	.	T	C	.	.	MAF_INRAE=15.833;MAF_USDA=2.941
NC_035100.1	21933928	.	A	T	.	.	MAF_INRAE=5.833;MAF_USDA=27.647
NC_035100.1	21933948	.	A	T	.	.	MAF_USDA=4.098
NC_035100.1	21934072	.	G	A	.	.	MAF_USDA=4.167
NC_035100.1	21934098	.	C	T	.	.	MAF_INRAE=15.19;MAF_USDA=7.059
NC_035100.1	21934117	.	T	C	.	.	MAF_INRAE=6.667;MAF_USDA=26.471
NC_035100.1	21934175	.	C	A	.	.	MAF_USDA=12.295
NC_035100.1	21934190	.	A	G	.	.	MAF_USDA=4.098
NC_035100.1	21934206	.	A	T	.	.	MAF_INRAE=14.557;MAF_USDA=7.738
NC_035100.1	21934229	.	G	C	.	.	MAF_INRAE=9.167;MAF_USDA=4.167
NC_035100.1	21934251	.	A	C	.	.	MAF_USDA=2.5
NC_035100.1	21934257	.	A	C	.	.	MAF_INRAE=15.0;MAF_USDA=2.976
NC_035100.1	21934268	.	C	T	.	.	MAF_INRAE=44.937;MAF_USDA=20.588
NC_035100.1	21934351	.	G	T	.	.	MAF_USDA=2.353
NC_035100.1	21934426	.	G	C	.	.	MAF_INRAE=5.833;MAF_USDA=7.647
NC_035100.1	21934448	.	C	T	.	.	MAF_USDA=3.279
NC_035100.1	21934449	.	G	A	.	.	MAF_INRAE=12.5;MAF_USDA=4.706
NC_035100.1	21934476	.	G	A	.	.	MAF_USDA=4.098
NC_035100.1	21934510	.	G	A	.	.	MAF_USDA=2.542
NC_035100.1	21934537	.	T	G	.	.	MAF_USDA=16.667
NC_035100.1	21935835	.	G	A	.	.	MAF_USDA=43.75
NC_035100.1	21935843	.	A	G	.	.	MAF_USDA=1.724
NC_035100.1	21935885	.	G	A	.	.	MAF_INRAE=5.263;MAF_USDA=7.059
NC_035100.1	21935934	.	T	C	.	.	MAF_INRAE=23.418;MAF_USDA=17.647
NC_035100.1	21935942	.	C	T	.	.	MAF_USDA=2.459
NC_035100.1	21936006	.	G	A	.	.	MAF_INRAE=2.532
NC_035100.1	21936013	.	A	T	.	.	MAF_INRAE=5.833;MAF_USDA=4.706
NC_035100.1	21936284	.	G	A	.	.	MAF_USDA=3.279
NC_035100.1	21936409	.	A	T	.	.	MAF_INRAE=8.861;MAF_USDA=1.639
NC_035100.1	21936421	.	G	A	.	.	MAF_INRAE=44.937;MAF_USDA=20.588
NC_035100.1	21936474	.	G	A	.	.	MAF_USDA=4.098
NC_035100.1	21936492	.	C	T	.	.	MAF_USDA=5.738
NC_035100.1	21936495	.	C	T	.	.	MAF_USDA=1.639
NC_035100.1	21936496	.	G	A	.	.	MAF_USDA=10.656
NC_035100.1	21936535	.	C	A	.	.	MAF_INRAE=23.418;MAF_USDA=17.059
NC_035100.1	21936648	.	T	C	.	.	MAF_USDA=1.639
NC_035100.1	21936742	.	A	G	.	.	MAF_USDA=4.098
NC_035100.1	21936892	.	G	T	.	.	MAF_USDA=3.279
NC_035100.1	21937006	.	A	G	.	.	MAF_INRAE=4.43;MAF_USDA=6.557
NC_035100.1	21937160	.	G	C	.	.	MAF_INRAE=2.532;MAF_USDA=6.557
NC_035100.1	21937175	.	T	G	.	.	MAF_INRAE=20.253;MAF_USDA=41.765
NC_035100.1	21937238	.	A	G	.	.	MAF_INRAE=15.823;MAF_USDA=45.294
NC_035100.1	21937254	.	C	T	.	.	MAF_USDA=1.639
NC_035100.1	21937262	.	T	A	.	.	MAF_USDA=4.918
NC_035100.1	21937266	.	A	C	.	.	MAF_USDA=3.279
NC_035100.1	21937285	.	C	T	.	.	MAF_USDA=2.083
NC_035100.1	21937295	.	A	G	.	.	MAF_USDA=9.016
NC_035100.1	21937298	.	G	A	.	.	MAF_INRAE=8.861;MAF_USDA=1.639
NC_035100.1	21937324	.	A	G	.	.	MAF_INRAE=3.333;MAF_USDA=4.098
NC_035100.1	21937330	.	C	T	.	.	MAF_USDA=2.083
NC_035100.1	21937373	.	C	T	.	.	MAF_INRAE=3.797;MAF_USDA=7.059
NC_035100.1	21937391	.	T	G	.	.	MAF_INRAE=15.833;MAF_USDA=2.941
NC_035100.1	21937428	.	C	A	.	.	MAF_INRAE=5.263;MAF_USDA=9.412
NC_035100.1	21937480	.	G	A	.	.	MAF_INRAE=22.152;MAF_USDA=11.765
NC_035100.1	21937495	.	G	T	.	.	MAF_USDA=11.176
NC_035100.1	21937586	.	C	G	.	.	MAF_INRAE=24.684;MAF_USDA=44.706
NC_035100.1	21937593	.	T	C	.	.	MAF_USDA=9.016
NC_035100.1	21937609	.	G	C	.	.	MAF_INRAE=15.833;MAF_USDA=2.976
NC_035100.1	21937610	.	A	G	.	.	MAF_USDA=5.0
NC_035100.1	21937717	.	T	C	.	.	MAF_USDA=5.738
NC_035100.1	21937748	.	A	G	.	.	MAF_INRAE=27.848;MAF_USDA=21.765
NC_035100.1	21937758	.	A	G	.	.	MAF_INRAE=15.823;MAF_USDA=12.353
NC_035100.1	21937784	.	T	G	.	.	MAF_USDA=6.557
NC_035100.1	21937825	.	T	G	.	.	MAF_INRAE=5.263;MAF_USDA=18.452
NC_035100.1	21937842	.	T	A	.	.	MAF_USDA=6.548
NC_035100.1	21937894	.	C	A	.	.	MAF_INRAE=15.833;MAF_USDA=2.941
NC_035100.1	21937906	.	A	C	.	.	MAF_INRAE=22.152;MAF_USDA=48.235
NC_035100.1	21937954	.	T	C	.	.	MAF_INRAE=44.937;MAF_USDA=19.412
NC_035100.1	21938065	.	T	A	.	.	MAF_INRAE=5.833;MAF_USDA=4.706
NC_035100.1	21938127	.	G	A	.	.	MAF_INRAE=48.734;MAF_USDA=27.059
NC_035100.1	21938171	.	T	G	.	.	MAF_INRAE=2.532
NC_035100.1	21938214	.	T	C	.	.	MAF_USDA=2.459
NC_035100.1	21938215	.	C	A	.	.	MAF_USDA=3.279
NC_035100.1	21938249	.	A	G	.	.	MAF_USDA=3.333
NC_035100.1	21938343	.	C	T	.	.	MAF_USDA=4.118
NC_035100.1	21938514	.	G	A	.	.	MAF_INRAE=3.333;MAF_USDA=1.639
NC_035100.1	21938538	.	G	A	.	.	MAF_USDA=1.639
NC_035100.1	21938548	.	T	A	.	.	MAF_INRAE=44.937;MAF_USDA=19.412
NC_035100.1	21938630	.	T	C	.	.	MAF_INRAE=10.0;MAF_USDA=38.824
NC_035100.1	21938730	.	C	T	.	.	MAF_INRAE=5.833;MAF_USDA=12.5
NC_035100.1	21938763	.	G	A	.	.	MAF_INRAE=10.0;MAF_USDA=39.412
NC_035100.1	21938777	.	T	G	.	.	MAF_INRAE=44.937;MAF_USDA=21.176
NC_035100.1	21938846	.	G	C	.	.	MAF_INRAE=38.608;MAF_USDA=27.059
NC_035100.1	21938906	.	C	T	.	.	MAF_INRAE=5.696;MAF_USDA=5.882
NC_035100.1	21938916	.	C	G	.	.	MAF_INRAE=9.167;MAF_USDA=4.098
NC_035100.1	21939006	.	G	T	.	.	MAF_USDA=15.294
NC_035100.1	21939059	.	C	T	.	.	MAF_USDA=4.098
NC_035100.1	21939198	.	C	T	.	.	MAF_USDA=9.016
NC_035100.1	21939233	.	G	A	.	.	MAF_INRAE=44.304;MAF_USDA=19.412
NC_035100.1	21939334	.	T	A	.	.	MAF_INRAE=5.696;MAF_USDA=6.471
NC_035100.1	21939359	.	G	A	.	.	MAF_USDA=15.294
NC_035100.1	21939378	.	G	C	.	.	MAF_INRAE=49.367;MAF_USDA=27.059
NC_035100.1	21939486	.	C	A	.	.	MAF_USDA=3.279
NC_035100.1	21939514	.	G	A	.	.	MAF_INRAE=5.696;MAF_USDA=6.471
NC_035100.1	21939515	.	A	T	.	.	MAF_INRAE=10.0;MAF_USDA=4.918
NC_035100.1	21939692	.	C	T	.	.	MAF_INRAE=11.392;MAF_USDA=12.353
NC_035100.1	21939695	.	T	G	.	.	MAF_USDA=1.639
NC_035100.1	21939805	.	T	C	.	.	MAF_INRAE=49.367;MAF_USDA=25.294
NC_035100.1	21939811	.	C	A	.	.	MAF_INRAE=3.333;MAF_USDA=2.459
NC_035100.1	21939890	.	G	C	.	.	MAF_INRAE=5.833;MAF_USDA=4.118
NC_035100.1	21939900	.	G	A	.	.	MAF_USDA=13.115
NC_035100.1	21939990	.	T	G	.	.	MAF_INRAE=10.0;MAF_USDA=10.656
NC_035100.1	21940156	.	G	A	.	.	MAF_USDA=1.639
NC_035100.1	21940157	.	C	T	.	.	MAF_INRAE=3.797;MAF_USDA=17.647
NC_035100.1	21940161	.	G	T	.	.	MAF_INRAE=2.532
NC_035100.1	21940237	.	T	C	.	.	MAF_INRAE=10.526;MAF_USDA=8.333
NC_035100.1	21940303	.	A	C	.	.	MAF_INRAE=4.43;MAF_USDA=4.706
NC_035100.1	21940347	.	A	G	.	.	MAF_USDA=2.459
NC_035100.1	21940351	.	C	T	.	.	MAF_INRAE=5.263;MAF_USDA=20.588
NC_035100.1	21940459	.	C	T	.	.	MAF_INRAE=11.392;MAF_USDA=13.934
NC_035100.1	21940481	.	A	G	.	.	MAF_INRAE=8.861;MAF_USDA=3.279
NC_035100.1	21940585	.	C	T	.	.	MAF_USDA=8.333
NC_035100.1	21940682	.	G	T	.	.	MAF_INRAE=10.0;MAF_USDA=5.882
NC_035100.1	21940724	.	G	C	.	.	MAF_USDA=4.167
NC_035100.1	21940760	.	T	C	.	.	MAF_INRAE=5.263
NC_035100.1	21940985	.	T	A	.	.	MAF_INRAE=23.418;MAF_USDA=22.353
NC_035100.1	21941057	.	A	T	.	.	MAF_USDA=5.882
NC_035100.1	21941058	.	C	A	.	.	MAF_USDA=5.882
NC_035100.1	21941063	.	C	T	.	.	MAF_INRAE=3.797
NC_035100.1	21941095	.	A	G	.	.	MAF_INRAE=7.595;MAF_USDA=18.824
NC_035100.1	21941514	.	A	G	.	.	MAF_USDA=5.294
NC_035100.1	21941515	.	G	T	.	.	MAF_USDA=5.294
NC_035100.1	21941519	.	C	T	.	.	MAF_USDA=10.417
NC_035100.1	21941727	.	C	T	.	.	MAF_INRAE=5.833;MAF_USDA=5.882
NC_035100.1	21941801	.	C	A	.	.	MAF_USDA=4.098
NC_035100.1	21941937	.	A	C	.	.	MAF_INRAE=22.785;MAF_USDA=21.176
NC_035100.1	21941956	.	C	T	.	.	MAF_INRAE=3.333;MAF_USDA=12.353
NC_035100.1	21941960	.	G	A	.	.	MAF_INRAE=2.5
NC_035100.1	21941962	.	G	A	.	.	MAF_INRAE=8.861;MAF_USDA=1.639
NC_035100.1	21942009	.	G	C	.	.	MAF_INRAE=3.797;MAF_USDA=22.353
NC_035100.1	21942129	.	G	A	.	.	MAF_INRAE=30.38;MAF_USDA=18.824
NC_035100.1	21942202	.	C	A	.	.	MAF_USDA=4.167
NC_035100.1	21942229	.	A	T	.	.	MAF_INRAE=49.367;MAF_USDA=20.0
NC_035100.1	21942291	.	C	T	.	.	MAF_USDA=3.279
NC_035100.1	21942323	.	T	C	.	.	MAF_USDA=4.918
NC_035100.1	21942343	.	C	T	.	.	MAF_INRAE=3.797;MAF_USDA=15.294
NC_035100.1	21942345	.	C	T	.	.	MAF_INRAE=3.333;MAF_USDA=15.294
NC_035100.1	21942433	.	C	A	.	.	MAF_INRAE=10.0;MAF_USDA=3.529
NC_035100.1	21942493	.	T	A	.	.	MAF_USDA=4.098
NC_035100.1	21942538	.	C	T	.	.	MAF_INRAE=10.833;MAF_USDA=4.098
NC_035100.1	21942742	.	G	A	.	.	MAF_INRAE=10.0;MAF_USDA=4.167
NC_035100.1	21942949	.	G	A	.	.	MAF_USDA=4.098
NC_035100.1	21943055	.	G	A	.	.	MAF_INRAE=47.468;MAF_USDA=20.0
NC_035100.1	21943326	.	G	C	.	.	MAF_USDA=1.639
NC_035100.1	21943356	.	A	G	.	.	MAF_INRAE=5.263
NC_035100.1	21943413	.	G	A	.	.	MAF_USDA=4.098
NC_035100.1	21943441	.	A	G	.	.	MAF_INRAE=14.557;MAF_USDA=7.647
NC_035100.1	21943459	.	A	G	.	.	MAF_INRAE=10.0;MAF_USDA=4.118
NC_035100.1	21943489	.	T	G	.	.	MAF_INRAE=49.367;MAF_USDA=20.0
NC_035100.1	21943524	.	G	A	.	.	MAF_INRAE=3.797;MAF_USDA=7.059
NC_035100.1	21943590	.	T	C	.	.	MAF_USDA=4.167
NC_035100.1	21943764	.	A	T	.	.	MAF_USDA=4.918
NC_035100.1	21943780	.	G	C	.	.	MAF_USDA=4.098
NC_035100.1	21943827	.	G	T	.	.	MAF_USDA=7.377
NC_035100.1	21943835	.	G	T	.	.	MAF_USDA=43.75
NC_035100.1	21944055	.	C	T	.	.	MAF_USDA=10.417
NC_035100.1	21944072	.	G	T	.	.	MAF_USDA=7.377
NC_035100.1	21944075	.	A	G	.	.	MAF_INRAE=1.667;MAF_USDA=12.295
NC_035100.1	21944096	.	A	G	.	.	MAF_USDA=2.459
NC_035100.1	21944271	.	C	T	.	.	MAF_USDA=5.738
NC_035100.1	21944429	.	A	G	.	.	MAF_USDA=4.098
NC_035100.1	21944430	.	G	A	.	.	MAF_INRAE=33.544;MAF_USDA=7.647
NC_035100.1	21944454	.	C	T	.	.	MAF_USDA=1.639
NC_035100.1	21944471	.	G	A	.	.	MAF_USDA=1.639
NC_035100.1	21944522	.	G	T	.	.	MAF_USDA=1.639
NC_035100.1	21944546	.	A	C	.	.	MAF_USDA=2.459
NC_035100.1	21944666	.	G	T	.	.	MAF_USDA=1.639
NC_035100.1	21944873	.	T	G	.	.	MAF_INRAE=42.405;MAF_USDA=20.0
NC_035100.1	21944917	.	A	C	.	.	MAF_INRAE=4.43;MAF_USDA=7.647
NC_035100.1	21944997	.	G	T	.	.	MAF_INRAE=17.089;MAF_USDA=16.471
NC_035100.1	21945199	.	A	C	.	.	MAF_USDA=4.098
NC_035100.1	21945257	.	A	C	.	.	MAF_INRAE=1.667
NC_035100.1	21945264	.	T	G	.	.	MAF_INRAE=1.667
NC_035100.1	21945270	.	C	T	.	.	MAF_INRAE=1.667
NC_035100.1	21945307	.	C	T	.	.	MAF_INRAE=19.62
NC_035100.1	21945321	.	C	T	.	.	MAF_USDA=4.918
NC_035100.1	21945336	.	C	T	.	.	MAF_USDA=1.639
NC_035100.1	21945337	.	T	G	.	.	MAF_INRAE=10.0
NC_035100.1	21945348	.	A	G	.	.	MAF_USDA=14.754
NC_035100.1	21945360	.	A	C	.	.	MAF_USDA=14.706
NC_035100.1	21945422	.	T	A	.	.	MAF_INRAE=23.333;MAF_USDA=8.824
NC_035100.1	21945560	.	C	A	.	.	MAF_INRAE=5.833;MAF_USDA=18.235
NC_035100.1	21945615	.	A	G	.	.	MAF_INRAE=32.278;MAF_USDA=18.852
NC_035100.1	21945685	.	G	T	.	.	MAF_INRAE=29.114;MAF_USDA=8.235
NC_035100.1	21945735	.	G	T	.	.	MAF_USDA=2.941
NC_035100.1	21945742	.	C	T	.	.	MAF_INRAE=32.278;MAF_USDA=20.0
NC_035100.1	21945751	.	A	G	.	.	MAF_INRAE=5.833;MAF_USDA=5.294
NC_035100.1	21945755	.	G	C	.	.	MAF_INRAE=14.557;MAF_USDA=7.647
NC_035100.1	21945766	.	T	A	.	.	MAF_INRAE=5.833;MAF_USDA=5.294
NC_035100.1	21945777	.	A	C	.	.	MAF_INRAE=29.114;MAF_USDA=5.882
NC_035100.1	21945780	.	G	T	.	.	MAF_USDA=4.098
NC_035100.1	21945786	.	G	A	.	.	MAF_INRAE=29.114;MAF_USDA=8.235
NC_035100.1	21945838	.	T	C	.	.	MAF_USDA=3.529
NC_035100.1	21945891	.	C	T	.	.	MAF_INRAE=5.833;MAF_USDA=4.706
NC_035100.1	21946203	.	G	A	.	.	MAF_USDA=2.083
NC_035100.1	21946436	.	T	G	.	.	MAF_INRAE=18.354;MAF_USDA=20.588
NC_035100.1	21946498	.	T	A	.	.	MAF_INRAE=28.481;MAF_USDA=8.235
NC_035100.1	21946521	.	T	C	.	.	MAF_USDA=6.557
NC_035100.1	21946533	.	C	A	.	.	MAF_USDA=6.25
NC_035100.1	21946534	.	T	C	.	.	MAF_INRAE=5.833;MAF_USDA=34.118
NC_035100.1	21946547	.	G	T	.	.	MAF_INRAE=5.833;MAF_USDA=5.294
NC_035100.1	21946627	.	C	A	.	.	MAF_INRAE=18.987;MAF_USDA=47.059
NC_035100.1	21946662	.	C	T	.	.	MAF_USDA=1.639
NC_035100.1	21946720	.	T	A	.	.	MAF_USDA=4.098
NC_035100.1	21946791	.	G	A	.	.	MAF_INRAE=8.861
NC_035100.1	21946834	.	C	A	.	.	MAF_INRAE=4.43
NC_035100.1	21946881	.	C	T	.	.	MAF_INRAE=23.333;MAF_USDA=9.412
NC_035100.1	21946953	.	A	G	.	.	MAF_INRAE=14.557;MAF_USDA=7.647
NC_035100.1	21947014	.	T	G	.	.	MAF_INRAE=14.557;MAF_USDA=10.417
NC_035100.1	21947052	.	C	A	.	.	MAF_INRAE=38.608;MAF_USDA=35.882
NC_035100.1	21947105	.	A	T	.	.	MAF_USDA=3.529
NC_035100.1	21947182	.	C	A	.	.	MAF_INRAE=5.833;MAF_USDA=4.706
NC_035100.1	21947271	.	C	A	.	.	MAF_USDA=12.5
NC_035100.1	21947272	.	A	G	.	.	MAF_INRAE=36.842;MAF_USDA=8.333
NC_035100.1	21947299	.	T	C	.	.	MAF_INRAE=10.0;MAF_USDA=7.377
NC_035100.1	21947385	.	T	A	.	.	MAF_USDA=5.738
NC_035100.1	21947393	.	C	T	.	.	MAF_INRAE=19.62;MAF_USDA=21.765
NC_035100.1	21947447	.	A	C	.	.	MAF_USDA=3.279
NC_035100.1	21947498	.	G	T	.	.	MAF_USDA=4.118
NC_035100.1	21947589	.	G	T	.	.	MAF_USDA=1.639
NC_035100.1	21947590	.	A	T	.	.	MAF_USDA=1.639
NC_035100.1	21947637	.	G	A	.	.	MAF_USDA=5.738
NC_035100.1	21947648	.	C	T	.	.	MAF_USDA=2.941
NC_035100.1	21947686	.	T	G	.	.	MAF_INRAE=13.333;MAF_USDA=12.5
NC_035100.1	21947689	.	T	G	.	.	MAF_INRAE=3.333;MAF_USDA=8.333
NC_035100.1	21947690	.	T	G	.	.	MAF_INRAE=10.0;MAF_USDA=4.167
NC_035100.1	21947691	.	T	G	.	.	MAF_INRAE=39.241;MAF_USDA=22.917
NC_035100.1	21947749	.	A	T	.	.	MAF_INRAE=13.333;MAF_USDA=5.882
NC_035100.1	21947758	.	T	A	.	.	MAF_USDA=7.377
NC_035100.1	21947786	.	A	T	.	.	MAF_USDA=33.333
NC_035100.1	21947827	.	AT	AA	.	.	MAF_USDA=12.5
NC_035100.1	21947881	.	G	A	.	.	MAF_INRAE=36.709;MAF_USDA=27.381
NC_035100.1	21947883	.	A	T	.	.	MAF_INRAE=35.443;MAF_USDA=48.214
NC_035100.1	21947891	.	T	C	.	.	MAF_USDA=4.167
NC_035100.1	21947894	.	G	T	.	.	MAF_USDA=8.333
NC_035100.1	21947914	.	A	C	.	.	MAF_INRAE=5.0;MAF_USDA=4.762
NC_035100.1	21947926	.	C	A	.	.	MAF_USDA=25.0
NC_035100.1	21947948	.	T	C	.	.	MAF_INRAE=14.557;MAF_USDA=7.831
NC_035100.1	21948343	.	G	T	.	.	MAF_INRAE=1.667
NC_035100.1	21948354	.	T	G	.	.	MAF_USDA=10.656
NC_035100.1	21948373	.	T	C	.	.	MAF_INRAE=18.987;MAF_USDA=17.059
NC_035100.1	21948375	.	G	T	.	.	MAF_INRAE=16.667;MAF_USDA=30.0
NC_035100.1	21948439	.	G	A	.	.	MAF_USDA=2.459
NC_035100.1	21948454	.	C	T	.	.	MAF_USDA=9.016
NC_035100.1	21948525	.	C	T	.	.	MAF_USDA=1.639
NC_035100.1	21948567	.	C	A	.	.	MAF_USDA=9.016
NC_035100.1	21948683	.	C	A	.	.	MAF_INRAE=1.667
NC_035100.1	21948715	.	C	G	.	.	MAF_INRAE=37.975;MAF_USDA=38.235
NC_035100.1	21948793	.	G	A	.	.	MAF_USDA=39.412
NC_035100.1	21948808	.	C	T	.	.	MAF_INRAE=5.833;MAF_USDA=4.706
NC_035100.1	21948829	.	G	A	.	.	MAF_INRAE=2.5
NC_035100.1	21948854	.	G	A	.	.	MAF_INRAE=29.114;MAF_USDA=10.417
NC_035100.1	21948883	.	C	A	.	.	MAF_USDA=4.098
NC_035100.1	21948925	.	C	A	.	.	MAF_USDA=17.213
NC_035100.1	21948954	.	T	A	.	.	MAF_USDA=12.353
NC_035100.1	21948962	.	T	A	.	.	MAF_USDA=12.353
NC_035100.1	21948968	.	G	T	.	.	MAF_INRAE=38.608;MAF_USDA=49.412
NC_035100.1	21949009	.	A	G	.	.	MAF_INRAE=37.975;MAF_USDA=38.824
NC_035100.1	21949113	.	C	A	.	.	MAF_USDA=1.639
NC_035100.1	21949260	.	A	G	.	.	MAF_USDA=4.098
NC_035100.1	21949270	.	A	G	.	.	MAF_INRAE=14.557;MAF_USDA=16.393
NC_035100.1	21949280	.	T	A	.	.	MAF_INRAE=19.62;MAF_USDA=19.412
NC_035100.1	21949347	.	T	A	.	.	MAF_USDA=3.279
NC_035100.1	21949364	.	C	T	.	.	MAF_INRAE=13.333;MAF_USDA=7.059
NC_035100.1	21949383	.	C	G	.	.	MAF_INRAE=8.861;MAF_USDA=4.098
NC_035100.1	21949400	.	A	T	.	.	MAF_INRAE=9.167;MAF_USDA=4.918
NC_035100.1	21949444	.	G	C	.	.	MAF_USDA=6.557
NC_035100.1	21949453	.	T	A	.	.	MAF_INRAE=38.608;MAF_USDA=48.824
NC_035100.1	21949502	.	G	A	.	.	MAF_USDA=12.941
NC_035100.1	21949734	.	G	C	.	.	MAF_USDA=4.918
NC_035100.1	21949776	.	C	T	.	.	MAF_INRAE=29.114;MAF_USDA=4.118
NC_035100.1	21949907	.	A	T	.	.	MAF_INRAE=38.608;MAF_USDA=40.0
NC_035100.1	21949908	.	G	A	.	.	MAF_INRAE=10.0;MAF_USDA=4.098
NC_035100.1	21949926	.	T	C	.	.	MAF_INRAE=38.608;MAF_USDA=35.417
NC_035100.1	21950012	.	G	T	.	.	MAF_INRAE=14.557;MAF_USDA=7.647
NC_035100.1	21950116	.	G	T	.	.	MAF_USDA=11.765
NC_035100.1	21950144	.	A	G	.	.	MAF_INRAE=38.608;MAF_USDA=40.588
NC_035100.1	21950184	.	T	G	.	.	MAF_INRAE=6.667
NC_035100.1	21950245	.	T	G	.	.	MAF_INRAE=10.0;MAF_USDA=4.918
NC_035100.1	21950277	.	G	A	.	.	MAF_USDA=2.083
NC_035100.1	21950358	.	A	C	.	.	MAF_INRAE=37.975;MAF_USDA=41.176
NC_035100.1	21950403	.	T	G	.	.	MAF_INRAE=29.114;MAF_USDA=9.412
NC_035100.1	21950410	.	C	A	.	.	MAF_INRAE=37.975;MAF_USDA=49.412
NC_035100.1	21950414	.	T	G	.	.	MAF_USDA=4.167
NC_035100.1	21950419	.	A	T	.	.	MAF_INRAE=5.0;MAF_USDA=4.706
NC_035100.1	21950428	.	G	A	.	.	MAF_USDA=6.557
NC_035100.1	21950478	.	A	T	.	.	MAF_INRAE=38.608;MAF_USDA=42.353
NC_035100.1	21950579	.	A	G	.	.	MAF_USDA=10.119
NC_035100.1	21950594	.	C	A	.	.	MAF_USDA=4.167
NC_035100.1	21950616	.	A	C	.	.	MAF_INRAE=21.519;MAF_USDA=19.643
NC_035100.1	21950617	.	A	C	.	.	MAF_INRAE=3.333;MAF_USDA=2.5
NC_035100.1	21950636	.	T	A	.	.	MAF_INRAE=29.114;MAF_USDA=10.417
NC_035100.1	21950668	.	C	A	.	.	MAF_INRAE=8.861;MAF_USDA=1.667
NC_035100.1	21950701	.	A	T	.	.	MAF_USDA=8.333
NC_035100.1	21950741	.	G	A	.	.	MAF_USDA=1.639
NC_035100.1	21950772	.	A	G	.	.	MAF_USDA=13.934
NC_035100.1	21950806	.	A	G	.	.	MAF_USDA=3.529
NC_035100.1	21950821	.	A	T	.	.	MAF_INRAE=4.43;MAF_USDA=14.583
NC_035100.1	21950822	.	T	G	.	.	MAF_USDA=2.083
NC_035100.1	21950862	.	A	T	.	.	MAF_INRAE=5.833;MAF_USDA=4.706
NC_035100.1	21950873	.	A	G	.	.	MAF_INRAE=15.19;MAF_USDA=18.824
NC_035100.1	21950878	.	A	C	.	.	MAF_INRAE=37.975;MAF_USDA=42.353
NC_035100.1	21950927	.	A	T	.	.	MAF_INRAE=34.211;MAF_USDA=4.167
NC_035100.1	21950930	.	C	A	.	.	MAF_INRAE=26.316;MAF_USDA=19.048
NC_035100.1	21950934	.	G	A	.	.	MAF_INRAE=46.667;MAF_USDA=23.529
NC_035100.1	21950945	.	A	G	.	.	MAF_INRAE=46.667;MAF_USDA=22.917
NC_035100.1	21950954	.	G	A	.	.	MAF_USDA=3.333
NC_035100.1	21951007	.	G	A	.	.	MAF_USDA=6.25
NC_035100.1	21951055	.	C	G	.	.	MAF_INRAE=33.544;MAF_USDA=44.118
NC_035100.1	21951122	.	T	G	.	.	MAF_USDA=5.0
NC_035100.1	21951127	.	G	A	.	.	MAF_USDA=2.083
NC_035100.1	21951136	.	G	A	.	.	MAF_USDA=5.0
NC_035100.1	21951141	.	AAAATAAATAAATA	AAAATAAATAAATT	.	.	MAF_USDA=16.667
NC_035100.1	21951150	.	A	T	.	.	MAF_INRAE=27.848
NC_035100.1	21951154	.	A	T	.	.	MAF_INRAE=48.333
NC_035100.1	21951178	.	A	G	.	.	MAF_USDA=18.033
NC_035100.1	21951249	.	G	T	.	.	MAF_USDA=3.279
NC_035100.1	21951295	.	T	G	.	.	MAF_INRAE=10.0;MAF_USDA=3.279
NC_035100.1	21951334	.	C	A	.	.	MAF_USDA=8.197
NC_035100.1	21951370	.	A	C	.	.	MAF_INRAE=3.333;MAF_USDA=2.459
NC_035100.1	21951385	.	A	G	.	.	MAF_INRAE=5.263
NC_035100.1	21951393	.	T	C	.	.	MAF_INRAE=3.333;MAF_USDA=2.459
NC_035100.1	21951501	.	G	A	.	.	MAF_USDA=4.918
NC_035100.1	21951536	.	G	T	.	.	MAF_USDA=9.016
NC_035100.1	21951621	.	A	G	.	.	MAF_INRAE=19.62;MAF_USDA=20.0
NC_035100.1	21951651	.	C	A	.	.	MAF_INRAE=10.127;MAF_USDA=15.882
NC_035100.1	21951742	.	G	T	.	.	MAF_USDA=1.639
NC_035100.1	21951777	.	A	T	.	.	MAF_INRAE=9.494;MAF_USDA=37.059
NC_035100.1	21951778	.	A	C	.	.	MAF_INRAE=9.167;MAF_USDA=36.471
NC_035100.1	21951789	.	G	A	.	.	MAF_USDA=6.557
NC_035100.1	21951835	.	A	G	.	.	MAF_INRAE=10.127;MAF_USDA=37.647
NC_035100.1	21951838	.	T	G	.	.	MAF_INRAE=10.0;MAF_USDA=37.059
NC_035100.1	21951876	.	C	G	.	.	MAF_USDA=1.639
NC_035100.1	21951880	.	G	A	.	.	MAF_USDA=6.557
NC_035100.1	21951989	.	G	A	.	.	MAF_INRAE=29.114;MAF_USDA=40.0
NC_035100.1	21951991	.	G	A	.	.	MAF_INRAE=10.0;MAF_USDA=37.647
NC_035100.1	21952046	.	A	G	.	.	MAF_INRAE=37.975;MAF_USDA=6.471
NC_035100.1	21952066	.	G	T	.	.	MAF_INRAE=10.127;MAF_USDA=14.118
NC_035100.1	21952085	.	A	C	.	.	MAF_USDA=3.279
NC_035100.1	21952273	.	C	A	.	.	MAF_USDA=5.738
NC_035100.1	21952311	.	G	A	.	.	MAF_USDA=4.098
NC_035100.1	21952416	.	C	T	.	.	MAF_INRAE=19.62;MAF_USDA=20.0
NC_035100.1	21952429	.	A	G	.	.	MAF_INRAE=45.57;MAF_USDA=16.667
NC_035100.1	21952434	.	G	T	.	.	MAF_INRAE=2.5
NC_035100.1	21952453	.	C	A	.	.	MAF_USDA=1.639
NC_035100.1	21952480	.	C	T	.	.	MAF_INRAE=20.253;MAF_USDA=34.118
NC_035100.1	21952485	.	A	C	.	.	MAF_INRAE=45.57;MAF_USDA=30.588
NC_035100.1	21952523	.	T	C	.	.	MAF_USDA=4.098
NC_035100.1	21952557	.	T	G	.	.	MAF_INRAE=26.316;MAF_USDA=20.0
NC_035100.1	21952595	.	G	A	.	.	MAF_USDA=7.647
NC_035100.1	21952615	.	C	T	.	.	MAF_USDA=6.557
NC_035100.1	21952659	.	A	G	.	.	MAF_USDA=22.727
NC_035100.1	21952676	.	C	A	.	.	MAF_INRAE=2.532
NC_035100.1	21952741	.	T	C	.	.	MAF_INRAE=29.114;MAF_USDA=10.417
NC_035100.1	21952801	.	A	G	.	.	MAF_INRAE=45.57;MAF_USDA=20.588
NC_035100.1	21952900	.	T	A	.	.	MAF_INRAE=26.582;MAF_USDA=29.412
NC_035100.1	21952961	.	C	A	.	.	MAF_USDA=1.176
NC_035100.1	21952967	.	A	G	.	.	MAF_INRAE=5.833;MAF_USDA=4.706
NC_035100.1	21953043	.	T	C	.	.	MAF_INRAE=49.367
NC_035100.1	21953051	.	C	T	.	.	MAF_USDA=5.738
NC_035100.1	21953095	.	G	A	.	.	MAF_INRAE=15.789
NC_035100.1	21953111	.	C	A	.	.	MAF_INRAE=10.833;MAF_USDA=14.583
NC_035100.1	21953127	.	A	G	.	.	MAF_INRAE=15.19
NC_035100.1	21953174	.	G	T	.	.	MAF_INRAE=8.861;MAF_USDA=4.918
NC_035100.1	21953179	.	G	A	.	.	MAF_INRAE=10.833;MAF_USDA=19.412
NC_035100.1	21953201	.	A	C	.	.	MAF_USDA=5.738
NC_035100.1	21953342	.	C	A	.	.	MAF_INRAE=20.886;MAF_USDA=21.765
NC_035100.1	21953405	.	T	A	.	.	MAF_INRAE=27.215;MAF_USDA=29.412
NC_035100.1	21953434	.	G	A	.	.	MAF_USDA=1.639
NC_035100.1	21953478	.	G	A	.	.	MAF_USDA=11.765
NC_035100.1	21953499	.	T	C	.	.	MAF_INRAE=5.833;MAF_USDA=4.706
NC_035100.1	21953508	.	A	C	.	.	MAF_INRAE=5.833;MAF_USDA=4.706
NC_035100.1	21953520	.	A	C	.	.	MAF_INRAE=5.833;MAF_USDA=12.5
NC_035100.1	21953536	.	A	T	.	.	MAF_INRAE=18.987;MAF_USDA=43.75
NC_035100.1	21953537	.	A	C	.	.	MAF_INRAE=16.667;MAF_USDA=43.75
NC_035100.1	21953542	.	T	C	.	.	MAF_USDA=2.083
NC_035100.1	21953554	.	G	T	.	.	MAF_USDA=6.471
NC_035100.1	21953597	.	A	C	.	.	MAF_INRAE=27.215;MAF_USDA=29.412
NC_035100.1	21953661	.	C	T	.	.	MAF_USDA=4.098
NC_035100.1	21953699	.	T	G	.	.	MAF_INRAE=10.0;MAF_USDA=20.588
NC_035100.1	21953709	.	G	A	.	.	MAF_INRAE=10.0;MAF_USDA=20.588
NC_035100.1	21953727	.	G	T	.	.	MAF_INRAE=43.671;MAF_USDA=23.529
NC_035100.1	21953768	.	C	T	.	.	MAF_USDA=4.118
NC_035100.1	21953772	.	C	T	.	.	MAF_INRAE=10.833;MAF_USDA=21.176
NC_035100.1	21953793	.	C	A	.	.	MAF_INRAE=10.833;MAF_USDA=20.0
NC_035100.1	21953808	.	T	G	.	.	MAF_USDA=1.639
NC_035100.1	21953838	.	T	A	.	.	MAF_INRAE=10.833;MAF_USDA=19.412
NC_035100.1	21953846	.	T	A	.	.	MAF_INRAE=10.833;MAF_USDA=20.0
NC_035100.1	21953869	.	G	A	.	.	MAF_INRAE=27.848;MAF_USDA=30.0
NC_035100.1	21953870	.	G	A	.	.	MAF_USDA=5.738
NC_035100.1	21953886	.	C	T	.	.	MAF_USDA=1.639
NC_035100.1	21953902	.	A	G	.	.	MAF_INRAE=10.833;MAF_USDA=19.412
NC_035100.1	21953936	.	C	T	.	.	MAF_INRAE=5.833;MAF_USDA=5.294
NC_035100.1	21953977	.	C	A	.	.	MAF_USDA=4.167
NC_035100.1	21953989	.	C	T	.	.	MAF_USDA=1.639
NC_035100.1	21954012	.	C	T	.	.	MAF_INRAE=10.833;MAF_USDA=20.0
NC_035100.1	21954013	.	G	A	.	.	MAF_INRAE=29.114;MAF_USDA=10.417
NC_035100.1	21954095	.	C	T	.	.	MAF_INRAE=10.833;MAF_USDA=20.588
NC_035100.1	21954120	.	G	T	.	.	MAF_INRAE=42.405;MAF_USDA=21.176
NC_035100.1	21954156	.	A	C	.	.	MAF_USDA=2.459
NC_035100.1	21954162	.	T	G	.	.	MAF_INRAE=13.291;MAF_USDA=6.557
NC_035100.1	21954208	.	A	G	.	.	MAF_INRAE=10.833;MAF_USDA=18.75
NC_035100.1	21954211	.	G	A	.	.	MAF_INRAE=42.405;MAF_USDA=21.176
NC_035100.1	21954214	.	A	G	.	.	MAF_USDA=6.471
NC_035100.1	21954220	.	G	A	.	.	MAF_USDA=3.279
NC_035100.1	21954241	.	T	A	.	.	MAF_USDA=2.459
NC_035100.1	21954261	.	C	T	.	.	MAF_INRAE=10.833;MAF_USDA=19.412
NC_035100.1	21954285	.	A	T	.	.	MAF_INRAE=18.987;MAF_USDA=19.412
NC_035100.1	21954287	.	A	T	.	.	MAF_USDA=30.588
NC_035100.1	21954289	.	T	G	.	.	MAF_INRAE=6.667
NC_035100.1	21954334	.	C	T	.	.	MAF_INRAE=20.886;MAF_USDA=21.176
NC_035100.1	21954411	.	A	C	.	.	MAF_USDA=12.941
NC_035100.1	21954415	.	G	T	.	.	MAF_INRAE=10.833;MAF_USDA=20.0
NC_035100.1	21954494	.	T	G	.	.	MAF_USDA=45.833
NC_035100.1	21954555	.	T	C	.	.	MAF_INRAE=3.333
NC_035100.1	21954573	.	A	G	.	.	MAF_INRAE=10.0;MAF_USDA=3.279
NC_035100.1	21954574	.	T	C	.	.	MAF_INRAE=10.0;MAF_USDA=3.279
NC_035100.1	21954582	.	G	A	.	.	MAF_INRAE=27.215;MAF_USDA=28.824
NC_035100.1	21954586	.	T	A	.	.	MAF_INRAE=10.0;MAF_USDA=20.0
NC_035100.1	21954593	.	C	G	.	.	MAF_USDA=12.353
NC_035100.1	21954659	.	A	G	.	.	MAF_INRAE=25.316;MAF_USDA=45.833
NC_035100.1	21954732	.	A	G	.	.	MAF_INRAE=17.5;MAF_USDA=22.951
NC_035100.1	21954760	.	A	G	.	.	MAF_USDA=2.083
NC_035100.1	21954775	.	A	C	.	.	MAF_INRAE=9.167;MAF_USDA=4.098
NC_035100.1	21954795	.	C	G	.	.	MAF_INRAE=17.5;MAF_USDA=17.647
NC_035100.1	21954805	.	T	A	.	.	MAF_INRAE=41.667;MAF_USDA=21.765
NC_035100.1	21954806	.	G	T	.	.	MAF_INRAE=41.667;MAF_USDA=27.647
NC_035100.1	21954814	.	G	A	.	.	MAF_INRAE=41.667;MAF_USDA=21.765
NC_035100.1	21954837	.	G	C	.	.	MAF_INRAE=24.167
NC_035100.1	21954892	.	T	G	.	.	MAF_INRAE=35.0
NC_035100.1	21954904	.	G	T	.	.	MAF_INRAE=5.696
NC_035100.1	21954929	.	C	T	.	.	MAF_USDA=4.098
NC_035100.1	21954957	.	A	T	.	.	MAF_USDA=12.941
NC_035100.1	21955022	.	A	G	.	.	MAF_INRAE=44.304;MAF_USDA=21.176
NC_035100.1	21955024	.	A	G	.	.	MAF_INRAE=10.833;MAF_USDA=19.412
NC_035100.1	21955027	.	C	G	.	.	MAF_INRAE=20.253;MAF_USDA=12.5
NC_035100.1	21955074	.	C	A	.	.	MAF_INRAE=5.263
NC_035100.1	21955106	.	G	T	.	.	MAF_USDA=11.765
NC_035100.1	21955115	.	C	A	.	.	MAF_USDA=5.738
NC_035100.1	21955146	.	C	A	.	.	MAF_INRAE=43.038;MAF_USDA=22.353
NC_035100.1	21955162	.	A	C	.	.	MAF_INRAE=10.833;MAF_USDA=6.471
NC_035100.1	21955316	.	T	C	.	.	MAF_INRAE=5.833;MAF_USDA=4.706
NC_035100.1	21955324	.	T	C	.	.	MAF_INRAE=6.329;MAF_USDA=6.557
NC_035100.1	21955336	.	T	A	.	.	MAF_INRAE=20.253;MAF_USDA=19.412
NC_035100.1	21955359	.	A	T	.	.	MAF_INRAE=5.0;MAF_USDA=4.706
NC_035100.1	21955411	.	G	A	.	.	MAF_INRAE=7.595;MAF_USDA=15.574
NC_035100.1	21955506	.	T	C	.	.	MAF_INRAE=1.667
NC_035100.1	21955537	.	C	T	.	.	MAF_USDA=4.918
NC_035100.1	21955566	.	T	C	.	.	MAF_USDA=14.706
NC_035100.1	21955587	.	C	A	.	.	MAF_USDA=5.738
NC_035100.1	21955593	.	C	A	.	.	MAF_USDA=14.706
NC_035100.1	21955594	.	C	A	.	.	MAF_USDA=14.706
NC_035100.1	21955618	.	T	G	.	.	MAF_INRAE=22.785;MAF_USDA=11.176
NC_035100.1	21955684	.	A	C	.	.	MAF_USDA=6.25
NC_035100.1	21955704	.	G	T	.	.	MAF_USDA=4.706
NC_035100.1	21955871	.	T	G	.	.	MAF_USDA=12.941
NC_035100.1	21955972	.	G	T	.	.	MAF_USDA=14.118
NC_035100.1	21955978	.	T	G	.	.	MAF_INRAE=7.595;MAF_USDA=13.934
NC_035100.1	21955988	.	G	A	.	.	MAF_USDA=2.459
NC_035100.1	21955992	.	A	G	.	.	MAF_USDA=4.098
NC_035100.1	21956016	.	G	C	.	.	MAF_USDA=14.118
NC_035100.1	21956021	.	G	T	.	.	MAF_USDA=4.918
NC_035100.1	21956026	.	T	G	.	.	MAF_USDA=17.647
NC_035100.1	21956030	.	A	G	.	.	MAF_INRAE=5.833
NC_035100.1	21956041	.	A	C	.	.	MAF_USDA=13.529
NC_035100.1	21956077	.	G	A	.	.	MAF_USDA=2.5
NC_035100.1	21957517	.	C	T	.	.	MAF_INRAE=7.5;MAF_USDA=6.471
NC_035100.1	21957558	.	A	T	.	.	MAF_INRAE=5.833;MAF_USDA=4.762
NC_035100.1	21957629	.	A	C	.	.	MAF_USDA=15.517
NC_035100.1	21957646	.	C	T	.	.	MAF_USDA=10.656
NC_035100.1	21957681	.	G	C	.	.	MAF_USDA=18.852
NC_035100.1	21957694	.	C	A	.	.	MAF_INRAE=28.481;MAF_USDA=47.917
NC_035100.1	21957695	.	A	C	.	.	MAF_USDA=4.167
NC_035100.1	21957704	.	T	G	.	.	MAF_USDA=3.279
NC_035100.1	21957751	.	G	T	.	.	MAF_USDA=12.941
NC_035100.1	21957753	.	G	T	.	.	MAF_INRAE=46.835;MAF_USDA=33.529
NC_035100.1	21957755	.	C	A	.	.	MAF_INRAE=6.329;MAF_USDA=14.754
NC_035100.1	21957768	.	T	C	.	.	MAF_INRAE=5.263
NC_035100.1	21957847	.	T	C	.	.	MAF_USDA=1.639
NC_035100.1	21957860	.	C	A	.	.	MAF_INRAE=22.785;MAF_USDA=10.588
NC_035100.1	21957861	.	C	A	.	.	MAF_INRAE=26.667;MAF_USDA=10.588
NC_035100.1	21957918	.	T	C	.	.	MAF_USDA=6.25
NC_035100.1	21957945	.	T	C	.	.	MAF_USDA=16.393
NC_035100.1	21957969	.	T	G	.	.	MAF_USDA=14.754
NC_035100.1	21958029	.	A	C	.	.	MAF_INRAE=19.62;MAF_USDA=20.0
NC_035100.1	21958082	.	G	A	.	.	MAF_INRAE=5.263
NC_035100.1	21958096	.	T	G	.	.	MAF_INRAE=20.253;MAF_USDA=36.31
NC_035100.1	21958187	.	A	G	.	.	MAF_INRAE=46.203;MAF_USDA=22.917
NC_035100.1	21958296	.	T	A	.	.	MAF_USDA=2.083
NC_035100.1	21958310	.	C	T	.	.	MAF_INRAE=8.861
NC_035100.1	21958465	.	C	T	.	.	MAF_INRAE=18.987;MAF_USDA=50.0
NC_035100.1	21958540	.	G	A	.	.	MAF_INRAE=5.833;MAF_USDA=14.583
NC_035100.1	21958558	.	T	G	.	.	MAF_INRAE=46.835;MAF_USDA=35.119
NC_035100.1	21958570	.	A	G	.	.	MAF_USDA=11.31
NC_035100.1	21958583	.	G	T	.	.	MAF_USDA=12.5
NC_035100.1	21958586	.	C	T	.	.	MAF_INRAE=19.62;MAF_USDA=20.238
NC_035100.1	21958595	.	A	G	.	.	MAF_INRAE=6.329;MAF_USDA=1.667
NC_035100.1	21958631	.	A	C	.	.	MAF_USDA=4.098
NC_035100.1	21958675	.	A	C	.	.	MAF_USDA=6.471
NC_035100.1	21958699	.	G	T	.	.	MAF_USDA=6.25
NC_035100.1	21958759	.	G	A	.	.	MAF_USDA=14.706
NC_035100.1	21958790	.	G	A	.	.	MAF_USDA=2.941
NC_035100.1	21958808	.	G	A	.	.	MAF_USDA=14.706
NC_035100.1	21958829	.	C	A	.	.	MAF_USDA=4.167
NC_035100.1	21958878	.	C	T	.	.	MAF_USDA=14.118
NC_035100.1	21958903	.	C	A	.	.	MAF_USDA=6.25
NC_035100.1	21958940	.	C	T	.	.	MAF_USDA=5.882
NC_035100.1	21958942	.	C	G	.	.	MAF_INRAE=47.468;MAF_USDA=23.529
NC_035100.1	21958967	.	C	T	.	.	MAF_USDA=13.69
NC_035100.1	21959044	.	G	A	.	.	MAF_USDA=6.667
NC_035100.1	21959057	.	G	A	.	.	MAF_INRAE=24.684;MAF_USDA=13.095
NC_035100.1	21959060	.	G	A	.	.	MAF_INRAE=20.253;MAF_USDA=20.833
NC_035100.1	21959083	.	G	A	.	.	MAF_USDA=15.476
NC_035100.1	21959114	.	T	C	.	.	MAF_USDA=14.286
NC_035100.1	21959141	.	G	C	.	.	MAF_INRAE=24.684;MAF_USDA=13.69
NC_035100.1	21959142	.	T	C	.	.	MAF_USDA=14.286
NC_035100.1	21959198	.	A	T	.	.	MAF_INRAE=46.667;MAF_USDA=22.917
NC_035100.1	21959207	.	C	A	.	.	MAF_USDA=14.286
NC_035100.1	21959280	.	T	A	.	.	MAF_USDA=14.706
NC_035100.1	21959334	.	T	C	.	.	MAF_USDA=11.475
NC_035100.1	21959345	.	T	A	.	.	MAF_USDA=6.557
NC_035100.1	21959390	.	T	G	.	.	MAF_USDA=2.083
NC_035100.1	21959408	.	T	G	.	.	MAF_USDA=2.083
NC_035100.1	21959466	.	C	A	.	.	MAF_INRAE=8.228;MAF_USDA=4.918
NC_035100.1	21959509	.	C	A	.	.	MAF_USDA=14.706
NC_035100.1	21959549	.	C	T	.	.	MAF_USDA=8.197
NC_035100.1	21959565	.	T	C	.	.	MAF_USDA=14.118
NC_035100.1	21959721	.	T	C	.	.	MAF_INRAE=22.785;MAF_USDA=23.81
NC_035100.1	21959851	.	T	A	.	.	MAF_INRAE=6.329;MAF_USDA=11.475
NC_035100.1	21959853	.	C	A	.	.	MAF_USDA=6.557
NC_035100.1	21959878	.	A	G	.	.	MAF_USDA=2.459
NC_035100.1	21959995	.	C	T	.	.	MAF_USDA=4.098
NC_035100.1	21960022	.	G	T	.	.	MAF_USDA=4.098
NC_035100.1	21960043	.	A	G	.	.	MAF_USDA=1.639
NC_035100.1	21960052	.	A	C	.	.	MAF_INRAE=32.911;MAF_USDA=39.412
NC_035100.1	21960136	.	C	T	.	.	MAF_INRAE=6.667;MAF_USDA=14.706
NC_035100.1	21960167	.	C	T	.	.	MAF_USDA=4.167
NC_035100.1	21960201	.	C	T	.	.	MAF_USDA=4.098
NC_035100.1	21960203	.	T	C	.	.	MAF_INRAE=32.5;MAF_USDA=42.941
NC_035100.1	21960235	.	G	C	.	.	MAF_USDA=2.459
NC_035100.1	21960249	.	A	G	.	.	MAF_INRAE=36.076;MAF_USDA=8.824
NC_035100.1	21960264	.	T	A	.	.	MAF_INRAE=6.962;MAF_USDA=13.934
NC_035100.1	21960297	.	A	T	.	.	MAF_INRAE=6.667;MAF_USDA=14.706
NC_035100.1	21960319	.	T	G	.	.	MAF_USDA=4.918
NC_035100.1	21960324	.	T	G	.	.	MAF_INRAE=7.5
NC_035100.1	21960340	.	G	A	.	.	MAF_INRAE=17.722;MAF_USDA=11.765
NC_035100.1	21960344	.	T	G	.	.	MAF_INRAE=25.833;MAF_USDA=16.471
NC_035100.1	21960357	.	T	C	.	.	MAF_INRAE=36.076;MAF_USDA=8.824
NC_035100.1	21960359	.	A	G	.	.	MAF_INRAE=27.215;MAF_USDA=42.941
NC_035100.1	21960364	.	G	T	.	.	MAF_INRAE=22.152;MAF_USDA=20.0
NC_035100.1	21960370	.	G	T	.	.	MAF_USDA=4.918
NC_035100.1	21960391	.	GTTTTTTTTT	GTTTTTTTTG	.	.	MAF_USDA=12.5
NC_035100.1	21960400	.	T	A	.	.	MAF_INRAE=10.526
NC_035100.1	21960430	.	C	T	.	.	MAF_INRAE=6.962;MAF_USDA=13.115
NC_035100.1	21960473	.	G	T	.	.	MAF_INRAE=7.595;MAF_USDA=9.836
NC_035100.1	21960480	.	C	T	.	.	MAF_USDA=4.098
NC_035100.1	21960515	.	C	G	.	.	MAF_INRAE=17.089;MAF_USDA=22.941
NC_035100.1	21960600	.	T	C	.	.	MAF_USDA=1.639
NC_035100.1	21960624	.	T	A	.	.	MAF_INRAE=5.833;MAF_USDA=4.706
NC_035100.1	21960683	.	G	A	.	.	MAF_USDA=2.941
NC_035100.1	21960762	.	G	A	.	.	MAF_USDA=1.639
NC_035100.1	21960810	.	C	G	.	.	MAF_INRAE=5.263
NC_035100.1	21960822	.	A	G	.	.	MAF_INRAE=8.861;MAF_USDA=1.639
NC_035100.1	21960870	.	G	T	.	.	MAF_INRAE=28.481;MAF_USDA=10.417
NC_035100.1	21960987	.	G	A	.	.	MAF_INRAE=17.722;MAF_USDA=11.765
NC_035100.1	21961017	.	T	G	.	.	MAF_INRAE=21.519;MAF_USDA=16.471
NC_035100.1	21961035	.	T	G	.	.	MAF_INRAE=5.833;MAF_USDA=24.118
NC_035100.1	21961078	.	C	A	.	.	MAF_INRAE=20.253;MAF_USDA=45.833
NC_035100.1	21961082	.	T	G	.	.	MAF_INRAE=22.5;MAF_USDA=27.083
NC_035100.1	21961091	.	T	C	.	.	MAF_INRAE=8.861;MAF_USDA=1.639
NC_035100.1	21961092	.	C	T	.	.	MAF_INRAE=21.667;MAF_USDA=16.471
NC_035100.1	21961308	.	G	A	.	.	MAF_INRAE=5.263;MAF_USDA=7.377
NC_035100.1	21961321	.	A	C	.	.	MAF_INRAE=19.62;MAF_USDA=39.412
NC_035100.1	21961377	.	C	T	.	.	MAF_USDA=6.667
NC_035100.1	21961564	.	C	A	.	.	MAF_INRAE=37.342;MAF_USDA=26.23
NC_035100.1	21961608	.	C	T	.	.	MAF_USDA=4.918
NC_035100.1	21961651	.	T	C	.	.	MAF_USDA=16.471
NC_035100.1	21961753	.	T	G	.	.	MAF_INRAE=7.5;MAF_USDA=24.118
NC_035100.1	21961759	.	C	T	.	.	MAF_INRAE=29.114;MAF_USDA=10.417
NC_035100.1	21961766	.	C	A	.	.	MAF_INRAE=29.114;MAF_USDA=10.417
NC_035100.1	21961808	.	G	A	.	.	MAF_USDA=2.459
NC_035100.1	21961942	.	C	A	.	.	MAF_INRAE=2.5;MAF_USDA=5.738
NC_035100.1	21961970	.	G	A	.	.	MAF_USDA=5.738
NC_035100.1	21962064	.	G	T	.	.	MAF_USDA=5.882
NC_035100.1	21962093	.	G	T	.	.	MAF_INRAE=15.789;MAF_USDA=35.714
NC_035100.1	21962108	.	A	C	.	.	MAF_USDA=27.711
NC_035100.1	21962126	.	C	A	.	.	MAF_USDA=4.167
NC_035100.1	21962179	.	A	T	.	.	MAF_USDA=27.647
NC_035100.1	21962200	.	A	C	.	.	MAF_INRAE=10.526;MAF_USDA=11.765
NC_035100.1	21962201	.	T	A	.	.	MAF_USDA=11.765
NC_035100.1	21962215	.	A	C	.	.	MAF_INRAE=10.526;MAF_USDA=11.765
NC_035100.1	21962283	.	G	T	.	.	MAF_USDA=1.639
NC_035100.1	21962320	.	G	T	.	.	MAF_USDA=12.941
NC_035100.1	21962327	.	C	T	.	.	MAF_USDA=5.294
NC_035100.1	21962395	.	A	G	.	.	MAF_USDA=25.882
NC_035100.1	21962399	.	G	A	.	.	MAF_USDA=1.639
NC_035100.1	21962409	.	G	A	.	.	MAF_INRAE=5.263;MAF_USDA=6.471
NC_035100.1	21962438	.	G	A	.	.	MAF_INRAE=5.263;MAF_USDA=1.639
NC_035100.1	21962451	.	G	T	.	.	MAF_USDA=5.294
NC_035100.1	21962542	.	A	G	.	.	MAF_USDA=2.459
NC_035100.1	21962543	.	G	A	.	.	MAF_USDA=1.639
NC_035100.1	21962544	.	C	G	.	.	MAF_USDA=2.459
NC_035100.1	21962558	.	G	T	.	.	MAF_INRAE=5.263;MAF_USDA=1.639
NC_035100.1	21962566	.	T	A	.	.	MAF_INRAE=5.263;MAF_USDA=8.333
NC_035100.1	21962605	.	G	T	.	.	MAF_INRAE=5.263;MAF_USDA=5.294
NC_035100.1	21962611	.	T	C	.	.	MAF_INRAE=8.861;MAF_USDA=1.639
NC_035100.1	21962673	.	C	T	.	.	MAF_INRAE=24.167;MAF_USDA=19.412
NC_035100.1	21962772	.	C	A	.	.	MAF_INRAE=10.526;MAF_USDA=38.824
NC_035100.1	21962866	.	C	T	.	.	MAF_INRAE=8.861;MAF_USDA=4.098
NC_035100.1	21962880	.	A	G	.	.	MAF_USDA=3.279
NC_035100.1	21963001	.	G	C	.	.	MAF_USDA=2.459
NC_035100.1	21963045	.	G	A	.	.	MAF_INRAE=49.167;MAF_USDA=25.294
NC_035100.1	21963064	.	A	G	.	.	MAF_USDA=1.639
NC_035100.1	21963108	.	G	T	.	.	MAF_USDA=3.529
NC_035100.1	21963111	.	G	T	.	.	MAF_USDA=22.917
NC_035100.1	21963114	.	T	A	.	.	MAF_USDA=4.167
NC_035100.1	21963135	.	A	G	.	.	MAF_INRAE=19.167;MAF_USDA=3.279
NC_035100.1	21963146	.	G	A	.	.	MAF_INRAE=49.167;MAF_USDA=24.118
NC_035100.1	21963257	.	T	C	.	.	MAF_INRAE=10.526;MAF_USDA=11.765
NC_035100.1	21963353	.	G	A	.	.	MAF_INRAE=10.526;MAF_USDA=11.765
NC_035100.1	21963357	.	G	A	.	.	MAF_INRAE=5.833;MAF_USDA=12.5
NC_035100.1	21963360	.	A	G	.	.	MAF_USDA=1.639
NC_035100.1	21963382	.	A	C	.	.	MAF_USDA=12.941
NC_035100.1	21963538	.	A	C	.	.	MAF_INRAE=10.526;MAF_USDA=11.765
NC_035100.1	21963603	.	C	G	.	.	MAF_USDA=14.583
NC_035100.1	21963609	.	G	A	.	.	MAF_INRAE=10.526;MAF_USDA=11.765
NC_035100.1	21963615	.	C	T	.	.	MAF_USDA=6.557
NC_035100.1	21963629	.	G	T	.	.	MAF_INRAE=10.526;MAF_USDA=11.176
NC_035100.1	21963630	.	A	G	.	.	MAF_USDA=3.529
NC_035100.1	21963652	.	C	G	.	.	MAF_USDA=1.639
NC_035100.1	21963688	.	T	C	.	.	MAF_INRAE=8.861;MAF_USDA=1.639
NC_035100.1	21963702	.	G	T	.	.	MAF_USDA=3.529
NC_035100.1	21963706	.	A	C	.	.	MAF_INRAE=5.263
NC_035100.1	21963749	.	T	A	.	.	MAF_INRAE=46.835;MAF_USDA=22.941
NC_035100.1	21963773	.	A	T	.	.	MAF_INRAE=18.333;MAF_USDA=2.941
NC_035100.1	21963855	.	G	C	.	.	MAF_INRAE=10.526;MAF_USDA=37.647
NC_035100.1	21963857	.	T	C	.	.	MAF_USDA=10.0
NC_035100.1	21963858	.	G	T	.	.	MAF_USDA=10.0
NC_035100.1	21963951	.	G	T	.	.	MAF_INRAE=19.167;MAF_USDA=2.941
NC_035100.1	21963969	.	G	T	.	.	MAF_INRAE=3.797;MAF_USDA=1.639
NC_035100.1	21964057	.	T	G	.	.	MAF_INRAE=5.263;MAF_USDA=9.412
NC_035100.1	21964058	.	T	G	.	.	MAF_USDA=4.918
NC_035100.1	21964079	.	G	C	.	.	MAF_INRAE=5.263;MAF_USDA=2.941
NC_035100.1	21964129	.	T	A	.	.	MAF_USDA=38.095
NC_035100.1	21964663	.	A	T	.	.	MAF_INRAE=5.263;MAF_USDA=1.639
NC_035100.1	21964671	.	A	C	.	.	MAF_INRAE=10.526;MAF_USDA=38.235
NC_035100.1	21964729	.	C	G	.	.	MAF_INRAE=10.526;MAF_USDA=16.667
NC_035100.1	21964805	.	C	A	.	.	MAF_USDA=14.706
NC_035100.1	21964880	.	A	G	.	.	MAF_INRAE=23.333;MAF_USDA=17.059
NC_035100.1	21964978	.	A	G	.	.	MAF_USDA=7.738
NC_035100.1	21965090	.	G	T	.	.	MAF_USDA=8.333
NC_035100.1	21965131	.	T	C	.	.	MAF_USDA=14.583
NC_035100.1	21965203	.	A	T	.	.	MAF_USDA=8.824
NC_035100.1	21965209	.	T	A	.	.	MAF_USDA=8.824
NC_035100.1	21965211	.	C	G	.	.	MAF_USDA=43.75
NC_035100.1	21965262	.	C	T	.	.	MAF_USDA=2.459
NC_035100.1	21965299	.	G	A	.	.	MAF_INRAE=8.228;MAF_USDA=6.667
NC_035100.1	21965307	.	C	T	.	.	MAF_USDA=6.548
NC_035100.1	21965336	.	G	A	.	.	MAF_INRAE=15.789;MAF_USDA=1.639
NC_035100.1	21965373	.	C	A	.	.	MAF_USDA=31.25
NC_035100.1	21965389	.	T	A	.	.	MAF_INRAE=2.532
NC_035100.1	21965404	.	G	T	.	.	MAF_INRAE=10.526;MAF_USDA=10.588
NC_035100.1	21965429	.	G	C	.	.	MAF_USDA=5.833
NC_035100.1	21965463	.	C	G	.	.	MAF_INRAE=24.167;MAF_USDA=20.0
NC_035100.1	21965505	.	G	A	.	.	MAF_USDA=12.941
NC_035100.1	21965575	.	T	G	.	.	MAF_USDA=13.529
NC_035100.1	21965576	.	T	C	.	.	MAF_USDA=13.529
NC_035100.1	21965591	.	T	G	.	.	MAF_INRAE=2.532;MAF_USDA=1.639
NC_035100.1	21965592	.	T	C	.	.	MAF_USDA=1.639
NC_035100.1	21965659	.	T	A	.	.	MAF_INRAE=6.667
NC_035100.1	21965688	.	G	T	.	.	MAF_USDA=3.39
NC_035100.1	21965707	.	T	C	.	.	MAF_INRAE=6.667;MAF_USDA=1.695
NC_035100.1	21965749	.	G	A	.	.	MAF_USDA=7.627
NC_035100.1	21965793	.	T	C	.	.	MAF_INRAE=10.526;MAF_USDA=10.588
NC_035100.1	21965892	.	C	T	.	.	MAF_INRAE=5.263;MAF_USDA=5.294
NC_035100.1	21965932	.	T	G	.	.	MAF_INRAE=18.333;MAF_USDA=8.824
NC_035100.1	21966020	.	T	G	.	.	MAF_INRAE=10.526;MAF_USDA=11.176
NC_035100.1	21966033	.	G	A	.	.	MAF_USDA=25.294
NC_035100.1	21966157	.	G	T	.	.	MAF_INRAE=10.526;MAF_USDA=40.984
NC_035100.1	21966159	.	C	A	.	.	MAF_USDA=16.393
NC_035100.1	21966165	.	C	A	.	.	MAF_INRAE=10.526;MAF_USDA=38.235
NC_035100.1	21966206	.	T	A	.	.	MAF_USDA=1.639
NC_035100.1	21966251	.	A	G	.	.	MAF_INRAE=3.333;MAF_USDA=1.639
NC_035100.1	21966290	.	C	T	.	.	MAF_INRAE=10.526;MAF_USDA=11.765
NC_035100.1	21966355	.	T	C	.	.	MAF_USDA=1.639
NC_035100.1	21966367	.	G	T	.	.	MAF_INRAE=46.203;MAF_USDA=14.118
NC_035100.1	21966376	.	C	G	.	.	MAF_USDA=3.529
NC_035100.1	21966389	.	C	G	.	.	MAF_INRAE=5.263
NC_035100.1	21966390	.	G	T	.	.	MAF_USDA=6.471
NC_035100.1	21966411	.	G	A	.	.	MAF_INRAE=18.333;MAF_USDA=21.311
NC_035100.1	21966474	.	A	T	.	.	MAF_USDA=16.667
NC_035100.1	21966476	.	A	T	.	.	MAF_USDA=25.0
NC_035100.1	21966484	.	A	T	.	.	MAF_USDA=8.333
NC_035100.1	21966485	.	C	T	.	.	MAF_USDA=8.333
NC_035100.1	21966512	.	A	T	.	.	MAF_INRAE=10.526;MAF_USDA=11.765
NC_035100.1	21966556	.	A	T	.	.	MAF_USDA=1.639
NC_035100.1	21966587	.	C	T	.	.	MAF_INRAE=10.526;MAF_USDA=10.588
NC_035100.1	21966593	.	A	G	.	.	MAF_INRAE=3.333;MAF_USDA=1.667
NC_035100.1	21966596	.	T	C	.	.	MAF_INRAE=10.526;MAF_USDA=10.714
NC_035100.1	21966735	.	A	G	.	.	MAF_USDA=1.639
NC_035100.1	21966752	.	T	C,*	.	.	MAF_INRAE=5.263;MAF_USDA=20.588
NC_035100.1	21966786	.	G	T	.	.	MAF_USDA=2.459
NC_035100.1	21966821	.	T	G	.	.	MAF_USDA=12.941
NC_035100.1	21966824	.	A	T	.	.	MAF_USDA=4.118
NC_035100.1	21966895	.	A	C	.	.	MAF_INRAE=10.526;MAF_USDA=10.588
NC_035100.1	21966900	.	A	C	.	.	MAF_INRAE=18.333;MAF_USDA=18.852
NC_035100.1	21966936	.	T	G	.	.	MAF_INRAE=18.333;MAF_USDA=2.353
NC_035100.1	21967022	.	T	C	.	.	MAF_USDA=3.279
NC_035100.1	21967093	.	T	A	.	.	MAF_INRAE=19.167;MAF_USDA=18.033
NC_035100.1	21967214	.	G	A	.	.	MAF_USDA=12.353
NC_035100.1	21967216	.	C	A	.	.	MAF_USDA=3.529
NC_035100.1	21967217	.	A	T	.	.	MAF_USDA=2.941
NC_035100.1	21967235	.	C	A	.	.	MAF_INRAE=42.405;MAF_USDA=26.471
NC_035100.1	21967256	.	C	A	.	.	MAF_USDA=11.765
NC_035100.1	21967276	.	T	A	.	.	MAF_INRAE=12.5;MAF_USDA=5.738
NC_035100.1	21967329	.	C	G	.	.	MAF_INRAE=5.263;MAF_USDA=6.471
NC_035100.1	21967342	.	T	C	.	.	MAF_USDA=3.279
NC_035100.1	21967366	.	A	T	.	.	MAF_USDA=32.353
NC_035100.1	21967393	.	T	C	.	.	MAF_INRAE=43.038;MAF_USDA=25.882
NC_035100.1	21967423	.	G	C	.	.	MAF_INRAE=5.833;MAF_USDA=12.5
NC_035100.1	21967486	.	T	G	.	.	MAF_INRAE=3.333;MAF_USDA=7.059
NC_035100.1	21967554	.	G	A	.	.	MAF_INRAE=5.263
NC_035100.1	21967566	.	G	T	.	.	MAF_USDA=3.333
NC_035100.1	21967660	.	A	G	.	.	MAF_USDA=1.724
NC_035100.1	21967680	.	G	T	.	.	MAF_USDA=34.146
NC_035100.1	21967687	.	G	C	.	.	MAF_USDA=50.0
NC_035100.1	21967699	.	G	A	.	.	MAF_USDA=3.049
NC_035100.1	21967705	.	C	A	.	.	MAF_USDA=3.614
NC_035100.1	21967777	.	G	T	.	.	MAF_USDA=28.235
NC_035100.1	21967802	.	G	C	.	.	MAF_USDA=18.824
NC_035100.1	21967874	.	G	A	.	.	MAF_USDA=1.639
NC_035100.1	21968007	.	C	T	.	.	MAF_USDA=4.706
NC_035100.1	21968031	.	G	A	.	.	MAF_USDA=4.167
NC_035100.1	21968047	.	A	G	.	.	MAF_USDA=3.279
NC_035100.1	21968082	.	T	G	.	.	MAF_INRAE=5.263;MAF_USDA=10.119
NC_035100.1	21968142	.	C	T	.	.	MAF_INRAE=10.526;MAF_USDA=11.765
NC_035100.1	21968196	.	C	T	.	.	MAF_INRAE=41.772;MAF_USDA=26.471
NC_035100.1	21968201	.	C	T	.	.	MAF_INRAE=19.167;MAF_USDA=8.824
NC_035100.1	21968260	.	T	G	.	.	MAF_USDA=1.639
NC_035100.1	21968333	.	T	A	.	.	MAF_USDA=10.588
NC_035100.1	21968342	.	G	A	.	.	MAF_INRAE=7.595;MAF_USDA=7.647
NC_035100.1	21968346	.	A	G	.	.	MAF_USDA=10.588
NC_035100.1	21968352	.	C	A	.	.	MAF_USDA=10.588
NC_035100.1	21968384	.	G	C	.	.	MAF_USDA=2.459
NC_035100.1	21968637	.	G	A	.	.	MAF_USDA=12.5
NC_035100.1	21968667	.	G	C	.	.	MAF_USDA=12.5
NC_035100.1	21968671	.	G	T	.	.	MAF_USDA=8.333
NC_035100.1	21968677	.	T	A	.	.	MAF_INRAE=42.405;MAF_USDA=25.882
NC_035100.1	21968694	.	G	A	.	.	MAF_USDA=4.918
NC_035100.1	21968740	.	T	C	.	.	MAF_USDA=26.786
NC_035100.1	21968746	.	T	C	.	.	MAF_USDA=1.667
NC_035100.1	21968755	.	C	A	.	.	MAF_USDA=1.667
NC_035100.1	21968795	.	G	T	.	.	MAF_INRAE=2.5
NC_035100.1	21968804	.	G	T	.	.	MAF_INRAE=5.263;MAF_USDA=4.118
NC_035100.1	21968838	.	T	G	.	.	MAF_USDA=9.412
NC_035100.1	21968864	.	A	G	.	.	MAF_INRAE=8.861;MAF_USDA=2.459
NC_035100.1	21968869	.	A	G	.	.	MAF_USDA=2.459
NC_035100.1	21968906	.	G	A	.	.	MAF_INRAE=39.241;MAF_USDA=30.0
NC_035100.1	21968937	.	C	T	.	.	MAF_INRAE=19.167;MAF_USDA=8.235
NC_035100.1	21968946	.	G	A	.	.	MAF_INRAE=41.772;MAF_USDA=43.75
NC_035100.1	21968997	.	T	A	.	.	MAF_USDA=1.667
NC_035100.1	21969001	.	A	C	.	.	MAF_USDA=3.529
NC_035100.1	21969005	.	T	A	.	.	MAF_USDA=7.377
NC_035100.1	21969006	.	A	T	.	.	MAF_USDA=1.639
NC_035100.1	21969007	.	A	C	.	.	MAF_INRAE=5.263;MAF_USDA=8.333
NC_035100.1	21969123	.	T	G	.	.	MAF_USDA=4.762
NC_035100.1	21969164	.	A	C	.	.	MAF_USDA=1.639
NC_035100.1	21969180	.	T	A	.	.	MAF_USDA=4.167
NC_035100.1	21969233	.	T	G	.	.	MAF_USDA=3.529
NC_035100.1	21969241	.	G	A	.	.	MAF_INRAE=39.873;MAF_USDA=47.647
NC_035100.1	21969341	.	A	G	.	.	MAF_INRAE=8.861;MAF_USDA=1.639
NC_035100.1	21969367	.	C	A	.	.	MAF_USDA=5.294
NC_035100.1	21969427	.	T	A	.	.	MAF_INRAE=15.823;MAF_USDA=48.824
NC_035100.1	21969432	.	T	G	.	.	MAF_USDA=5.294
NC_035100.1	21969448	.	G	T	.	.	MAF_USDA=5.294
NC_035100.1	21969508	.	A	C	.	.	MAF_USDA=18.824
NC_035100.1	21969510	.	T	A	.	.	MAF_USDA=18.824
NC_035100.1	21969522	.	C	A	.	.	MAF_USDA=4.918
NC_035100.1	21969523	.	C	A	.	.	MAF_USDA=10.588
NC_035100.1	21969529	.	A	T	.	.	MAF_INRAE=19.167;MAF_USDA=12.941
NC_035100.1	21969537	.	T	C	.	.	MAF_INRAE=20.0;MAF_USDA=22.131
NC_035100.1	21969567	.	G	C	.	.	MAF_INRAE=5.263
NC_035100.1	21969633	.	T	A	.	.	MAF_INRAE=26.582;MAF_USDA=18.824
NC_035100.1	21969649	.	C	A	.	.	MAF_INRAE=27.215;MAF_USDA=24.118
NC_035100.1	21969666	.	G	A	.	.	MAF_USDA=4.167
NC_035100.1	21969697	.	A	G	.	.	MAF_USDA=21.765
NC_035100.1	21969710	.	A	T	.	.	MAF_USDA=18.824
NC_035100.1	21969744	.	T	C	.	.	MAF_USDA=1.639
NC_035100.1	21969750	.	G	A	.	.	MAF_INRAE=31.579;MAF_USDA=25.294
NC_035100.1	21969812	.	G	A	.	.	MAF_USDA=25.882
NC_035100.1	21969882	.	G	T	.	.	MAF_USDA=18.824
NC_035100.1	21969891	.	A	G	.	.	MAF_USDA=5.294
NC_035100.1	21969906	.	A	T	.	.	MAF_INRAE=5.263;MAF_USDA=4.118
NC_035100.1	21969926	.	T	G	.	.	MAF_USDA=4.098
NC_035100.1	21969937	.	A	G	.	.	MAF_INRAE=15.823;MAF_USDA=50.0
NC_035100.1	21969994	.	G	T	.	.	MAF_INRAE=5.263;MAF_USDA=6.471
NC_035100.1	21970051	.	C	T	.	.	MAF_INRAE=2.5
NC_035100.1	21970057	.	T	C	.	.	MAF_INRAE=5.263
NC_035100.1	21970063	.	C	G	.	.	MAF_INRAE=41.772;MAF_USDA=26.471
NC_035100.1	21970096	.	A	G	.	.	MAF_INRAE=18.333;MAF_USDA=49.405
NC_035100.1	21970160	.	A	G	.	.	MAF_INRAE=5.263
NC_035100.1	21970219	.	G	A	.	.	MAF_USDA=7.377
NC_035100.1	21970256	.	C	T	.	.	MAF_USDA=1.639
NC_035100.1	21970295	.	A	G	.	.	MAF_INRAE=15.19;MAF_USDA=48.824
NC_035100.1	21970381	.	G	A	.	.	MAF_USDA=1.639
NC_035100.1	21970474	.	C	A	.	.	MAF_INRAE=41.772;MAF_USDA=26.471
NC_035100.1	21970489	.	G	T	.	.	MAF_INRAE=5.263;MAF_USDA=8.333
NC_035100.1	21970533	.	T	A	.	.	MAF_INRAE=2.532;MAF_USDA=6.557
NC_035100.1	21970534	.	T	A	.	.	MAF_INRAE=1.667;MAF_USDA=6.557
NC_035100.1	21970552	.	A	G	.	.	MAF_USDA=20.0
NC_035100.1	21970560	.	C	A	.	.	MAF_INRAE=4.43;MAF_USDA=2.941
NC_035100.1	21970618	.	A	G	.	.	MAF_USDA=13.529
NC_035100.1	21970755	.	G	A	.	.	MAF_USDA=20.0
NC_035100.1	21970851	.	G	T	.	.	MAF_USDA=7.377
NC_035100.1	21970856	.	T	G	.	.	MAF_USDA=5.294
NC_035100.1	21970866	.	G	A	.	.	MAF_USDA=1.639
NC_035100.1	21970867	.	G	A	.	.	MAF_USDA=7.647
NC_035100.1	21970899	.	G	C	.	.	MAF_USDA=3.279
NC_035100.1	21970979	.	C	T	.	.	MAF_USDA=43.75
NC_035100.1	21970982	.	T	C	.	.	MAF_USDA=5.738
NC_035100.1	21971006	.	T	C	.	.	MAF_INRAE=41.772;MAF_USDA=25.882
NC_035100.1	21971015	.	A	T	.	.	MAF_INRAE=15.19;MAF_USDA=50.0
NC_035100.1	21971121	.	T	A	.	.	MAF_USDA=7.647
NC_035100.1	21971164	.	C	A	.	.	MAF_INRAE=2.5
NC_035100.1	21971170	.	A	T	.	.	MAF_INRAE=41.772;MAF_USDA=26.471
NC_035100.1	21971209	.	C	A	.	.	MAF_USDA=14.118
NC_035100.1	21971234	.	T	A	.	.	MAF_INRAE=19.167;MAF_USDA=35.294
NC_035100.1	21971330	.	C	T	.	.	MAF_INRAE=18.333;MAF_USDA=19.672
NC_035100.1	21971377	.	A	G	.	.	MAF_INRAE=3.333;MAF_USDA=1.639
NC_035100.1	21971407	.	G	T	.	.	MAF_INRAE=41.772;MAF_USDA=26.471
NC_035100.1	21971417	.	C	T	.	.	MAF_USDA=5.294
NC_035100.1	21971421	.	A	G	.	.	MAF_INRAE=8.861;MAF_USDA=1.639
NC_035100.1	21971431	.	G	T	.	.	MAF_INRAE=18.333
NC_035100.1	21971467	.	G	C	.	.	MAF_USDA=10.417
NC_035100.1	21971502	.	G	A	.	.	MAF_USDA=1.639
NC_035100.1	21971568	.	C	A	.	.	MAF_INRAE=41.772;MAF_USDA=26.471
NC_035100.1	21971574	.	G	A	.	.	MAF_INRAE=5.263;MAF_USDA=1.639
NC_035100.1	21971618	.	A	T	.	.	MAF_USDA=4.098
NC_035100.1	21971661	.	T	G	.	.	MAF_USDA=2.459
NC_035100.1	21971730	.	C	A	.	.	MAF_USDA=1.639
NC_035100.1	21971732	.	G	A	.	.	MAF_INRAE=18.333
NC_035100.1	21971776	.	T	C	.	.	MAF_USDA=4.918
NC_035100.1	21971818	.	A	T	.	.	MAF_USDA=4.918
NC_035100.1	21971825	.	A	T	.	.	MAF_INRAE=41.772;MAF_USDA=30.588
NC_035100.1	21971842	.	A	T	.	.	MAF_USDA=4.918
NC_035100.1	21971847	.	G	A	.	.	MAF_USDA=4.918
NC_035100.1	21971876	.	A	G	.	.	MAF_USDA=4.918
NC_035100.1	21971892	.	T	G	.	.	MAF_USDA=5.738
NC_035100.1	21971918	.	C	A	.	.	MAF_INRAE=26.582;MAF_USDA=22.941
NC_035100.1	21971953	.	G	A	.	.	MAF_INRAE=26.582;MAF_USDA=24.118
NC_035100.1	21971960	.	C	T	.	.	MAF_INRAE=34.177;MAF_USDA=10.417
NC_035100.1	21971984	.	G	A	.	.	MAF_USDA=1.667
NC_035100.1	21972043	.	G	A	.	.	MAF_INRAE=41.772;MAF_USDA=27.059
NC_035100.1	21972052	.	G	A	.	.	MAF_INRAE=2.532;MAF_USDA=6.557
NC_035100.1	21972056	.	G	A	.	.	MAF_USDA=4.098
NC_035100.1	21972162	.	A	G	.	.	MAF_INRAE=15.19;MAF_USDA=49.412
NC_035100.1	21972200	.	G	T	.	.	MAF_USDA=4.918
NC_035100.1	21972230	.	T	G	.	.	MAF_INRAE=16.667;MAF_USDA=21.311
NC_035100.1	21972234	.	G	C	.	.	MAF_INRAE=2.532;MAF_USDA=7.377
NC_035100.1	21972259	.	C	T	.	.	MAF_INRAE=8.228;MAF_USDA=7.647
NC_035100.1	21972276	.	C	A	.	.	MAF_USDA=4.706
NC_035100.1	21972387	.	C	T	.	.	MAF_INRAE=5.263;MAF_USDA=1.639
NC_035100.1	21972452	.	G	A	.	.	MAF_INRAE=41.772;MAF_USDA=26.471
NC_035100.1	21972455	.	T	C	.	.	MAF_INRAE=45.0;MAF_USDA=26.471
NC_035100.1	21972511	.	A	G	.	.	MAF_USDA=18.824
NC_035100.1	21972551	.	G	T	.	.	MAF_USDA=8.197
NC_035100.1	21972616	.	C	A	.	.	MAF_INRAE=8.861;MAF_USDA=1.639
NC_035100.1	21972636	.	C	A	.	.	MAF_INRAE=5.263;MAF_USDA=1.639
NC_035100.1	21972689	.	C	T	.	.	MAF_INRAE=26.582;MAF_USDA=22.353
NC_035100.1	21972727	.	G	T	.	.	MAF_USDA=14.118
NC_035100.1	21972789	.	T	A	.	.	MAF_INRAE=41.772;MAF_USDA=25.882
NC_035100.1	21972794	.	C	T	.	.	MAF_INRAE=5.263;MAF_USDA=1.639
NC_035100.1	21972851	.	G	A	.	.	MAF_INRAE=5.263;MAF_USDA=2.459
NC_035100.1	21972920	.	G	A	.	.	MAF_USDA=8.333
NC_035100.1	21972925	.	T	G	.	.	MAF_INRAE=42.405;MAF_USDA=27.059
NC_035100.1	21972935	.	T	G	.	.	MAF_INRAE=5.263;MAF_USDA=1.639
NC_035100.1	21972971	.	C	T	.	.	MAF_USDA=1.639
NC_035100.1	21972988	.	A	C	.	.	MAF_USDA=5.294
NC_035100.1	21972994	.	C	T	.	.	MAF_USDA=8.235
NC_035100.1	21972997	.	A	T	.	.	MAF_INRAE=26.667;MAF_USDA=21.176
NC_035100.1	21973041	.	C	T	.	.	MAF_USDA=14.118
NC_035100.1	21973094	.	A	G	.	.	MAF_INRAE=45.0;MAF_USDA=27.647
NC_035100.1	21973131	.	A	G	.	.	MAF_INRAE=45.0;MAF_USDA=27.647
NC_035100.1	21973193	.	T	A	.	.	MAF_USDA=3.279
NC_035100.1	21973201	.	A	T	.	.	MAF_INRAE=3.333;MAF_USDA=9.016
NC_035100.1	21973250	.	G	T	.	.	MAF_INRAE=41.772;MAF_USDA=26.471
NC_035100.1	21973252	.	C	T	.	.	MAF_INRAE=8.861
NC_035100.1	21973281	.	C	A	.	.	MAF_INRAE=26.582;MAF_USDA=22.941
NC_035100.1	21973299	.	A	G	.	.	MAF_USDA=1.639
NC_035100.1	21973334	.	C	T	.	.	MAF_INRAE=12.5;MAF_USDA=4.098
NC_035100.1	21973486	.	G	T	.	.	MAF_INRAE=41.772;MAF_USDA=26.471
NC_035100.1	21973504	.	A	G	.	.	MAF_USDA=1.639
NC_035100.1	21973516	.	C	A	.	.	MAF_INRAE=26.582;MAF_USDA=22.941
NC_035100.1	21973524	.	C	A	.	.	MAF_INRAE=41.139
NC_035100.1	21973525	.	T	G	.	.	MAF_INRAE=25.949;MAF_USDA=18.235
NC_035100.1	21973556	.	G	A	.	.	MAF_USDA=4.918
NC_035100.1	21973606	.	A	T	.	.	MAF_INRAE=37.975;MAF_USDA=6.471
NC_035100.1	21973630	.	A	G	.	.	MAF_INRAE=26.582;MAF_USDA=24.706
NC_035100.1	21973675	.	A	G	.	.	MAF_INRAE=25.949;MAF_USDA=18.824
NC_035100.1	21973698	.	G	C	.	.	MAF_INRAE=26.582;MAF_USDA=24.118
NC_035100.1	21973773	.	G	T	.	.	MAF_INRAE=15.19;MAF_USDA=49.412
NC_035100.1	21973820	.	G	C	.	.	MAF_INRAE=18.333;MAF_USDA=48.824
NC_035100.1	21973825	.	G	T	.	.	MAF_INRAE=41.772;MAF_USDA=26.471
NC_035100.1	21973829	.	G	C	.	.	MAF_USDA=10.417
NC_035100.1	21973852	.	C	A	.	.	MAF_INRAE=5.263;MAF_USDA=1.639
NC_035100.1	21973879	.	A	C	.	.	MAF_INRAE=15.19;MAF_USDA=49.412
NC_035100.1	21973887	.	T	G	.	.	MAF_INRAE=44.304;MAF_USDA=21.765
NC_035100.1	21973911	.	C	T	.	.	MAF_INRAE=26.582;MAF_USDA=23.529
NC_035100.1	21973939	.	T	C	.	.	MAF_INRAE=2.5
NC_035100.1	21974012	.	TA	TT	.	.	MAF_USDA=37.5
NC_035100.1	21974147	.	C	T	.	.	MAF_INRAE=42.405;MAF_USDA=26.471
NC_035100.1	21974166	.	A	C	.	.	MAF_USDA=1.639
NC_035100.1	21974175	.	G	A	.	.	MAF_INRAE=5.263;MAF_USDA=1.639
NC_035100.1	21974466	.	A	C	.	.	MAF_INRAE=19.167;MAF_USDA=7.647
NC_035100.1	21974495	.	A	C	.	.	MAF_USDA=18.824
NC_035100.1	21974579	.	C	T	.	.	MAF_USDA=1.639
NC_035100.1	21974608	.	C	A	.	.	MAF_INRAE=41.772;MAF_USDA=26.471
NC_035100.1	21974613	.	C	T	.	.	MAF_INRAE=41.772;MAF_USDA=26.471
NC_035100.1	21974675	.	A	T	.	.	MAF_INRAE=15.19;MAF_USDA=49.412
NC_035100.1	21974678	.	A	G	.	.	MAF_INRAE=19.167;MAF_USDA=2.941
NC_035100.1	21974686	.	A	G	.	.	MAF_USDA=10.417
NC_035100.1	21974690	.	G	T	.	.	MAF_USDA=3.279
NC_035100.1	21974697	.	G	A	.	.	MAF_INRAE=26.582;MAF_USDA=23.529
NC_035100.1	21974759	.	A	T	.	.	MAF_USDA=1.639
NC_035100.1	21974772	.	T	C	.	.	MAF_INRAE=15.19;MAF_USDA=49.412
NC_035100.1	21974814	.	C	A	.	.	MAF_USDA=4.918
NC_035100.1	21974833	.	C	T	.	.	MAF_USDA=2.459
NC_035100.1	21974927	.	T	C	.	.	MAF_INRAE=5.263
NC_035100.1	21975053	.	C	A	.	.	MAF_INRAE=20.0;MAF_USDA=5.882
NC_035100.1	21975058	.	A	G	.	.	MAF_USDA=19.412
NC_035100.1	21975059	.	G	A	.	.	MAF_USDA=1.639
NC_035100.1	21975087	.	A	T	.	.	MAF_USDA=1.639
NC_035100.1	21975148	.	C	T	.	.	MAF_INRAE=41.772;MAF_USDA=25.882
NC_035100.1	21975173	.	A	T	.	.	MAF_INRAE=26.582;MAF_USDA=23.529
NC_035100.1	21975180	.	C	G	.	.	MAF_INRAE=41.772;MAF_USDA=25.882
NC_035100.1	21975231	.	A	C	.	.	MAF_USDA=19.412
NC_035100.1	21975298	.	T	C	.	.	MAF_INRAE=15.19;MAF_USDA=50.0
NC_035100.1	21975310	.	G	A	.	.	MAF_USDA=14.706
NC_035100.1	21975357	.	G	T	.	.	MAF_USDA=1.639
NC_035100.1	21975402	.	A	G	.	.	MAF_USDA=5.738
NC_035100.1	21975457	.	T	A	.	.	MAF_USDA=5.738
NC_035100.1	21975468	.	A	T	.	.	MAF_USDA=6.557
NC_035100.1	21975478	.	A	G	.	.	MAF_USDA=5.738
NC_035100.1	21975487	.	G	A	.	.	MAF_USDA=5.738
NC_035100.1	21975507	.	G	A	.	.	MAF_INRAE=41.772;MAF_USDA=26.471
NC_035100.1	21975520	.	C	T	.	.	MAF_USDA=4.918
NC_035100.1	21975539	.	T	C	.	.	MAF_USDA=5.738
NC_035100.1	21975589	.	T	G	.	.	MAF_INRAE=19.167;MAF_USDA=10.0
NC_035100.1	21975620	.	A	C	.	.	MAF_INRAE=18.333;MAF_USDA=21.311
NC_035100.1	21975638	.	G	T	.	.	MAF_USDA=4.918
NC_035100.1	21975679	.	A	C	.	.	MAF_INRAE=41.772;MAF_USDA=25.882
NC_035100.1	21975693	.	T	A	.	.	MAF_USDA=1.639
NC_035100.1	21975712	.	C	T	.	.	MAF_USDA=1.639
NC_035100.1	21975765	.	C	T	.	.	MAF_INRAE=41.772;MAF_USDA=26.471
NC_035100.1	21975810	.	G	T	.	.	MAF_USDA=10.417
NC_035100.1	21975884	.	G	A	.	.	MAF_INRAE=19.167;MAF_USDA=2.941
NC_035100.1	21976066	.	A	T	.	.	MAF_INRAE=24.684;MAF_USDA=34.706
NC_035100.1	21976067	.	A	G	.	.	MAF_INRAE=25.833;MAF_USDA=35.294
NC_035100.1	21976129	.	G	A	.	.	MAF_INRAE=3.797;MAF_USDA=3.529
NC_035100.1	21976161	.	T	G	.	.	MAF_INRAE=24.684;MAF_USDA=35.294
NC_035100.1	21976261	.	G	A	.	.	MAF_INRAE=3.333;MAF_USDA=9.016
NC_035100.1	21976267	.	A	G	.	.	MAF_USDA=1.639
NC_035100.1	21976277	.	G	A	.	.	MAF_INRAE=41.139;MAF_USDA=31.765
NC_035100.1	21976374	.	A	T	.	.	MAF_INRAE=41.139;MAF_USDA=31.765
NC_035100.1	21976480	.	A	C	.	.	MAF_USDA=2.459
NC_035100.1	21976485	.	C	A	.	.	MAF_USDA=4.098
NC_035100.1	21976497	.	C	T	.	.	MAF_USDA=1.176
NC_035100.1	21976513	.	G	T	.	.	MAF_INRAE=41.139;MAF_USDA=32.941
NC_035100.1	21976546	.	T	C	.	.	MAF_INRAE=25.316;MAF_USDA=34.706
NC_035100.1	21976595	.	T	A	.	.	MAF_USDA=1.639
NC_035100.1	21976603	.	C	T	.	.	MAF_USDA=1.639
NC_035100.1	21976611	.	C	T	.	.	MAF_USDA=1.639
NC_035100.1	21976612	.	G	A	.	.	MAF_INRAE=42.405;MAF_USDA=26.471
NC_035100.1	21976634	.	G	C	.	.	MAF_INRAE=18.333;MAF_USDA=22.131
NC_035100.1	21976699	.	G	A	.	.	MAF_INRAE=16.456;MAF_USDA=33.529
NC_035100.1	21976706	.	C	T	.	.	MAF_INRAE=42.405;MAF_USDA=27.059
NC_035100.1	21976710	.	A	T	.	.	MAF_INRAE=45.833;MAF_USDA=27.059
NC_035100.1	21976773	.	A	G	.	.	MAF_INRAE=41.772;MAF_USDA=27.059
NC_035100.1	21976800	.	A	T	.	.	MAF_USDA=5.294
NC_035100.1	21976831	.	C	T	.	.	MAF_USDA=8.333
NC_035100.1	21976843	.	T	A	.	.	MAF_INRAE=41.772;MAF_USDA=26.471
NC_035100.1	21976905	.	C	A	.	.	MAF_USDA=1.639
NC_035100.1	21976927	.	C	T	.	.	MAF_INRAE=5.263;MAF_USDA=1.639
NC_035100.1	21976951	.	T	C	.	.	MAF_INRAE=2.5
NC_035100.1	21976995	.	A	T	.	.	MAF_USDA=19.412
NC_035100.1	21977018	.	T	A	.	.	MAF_USDA=1.639
NC_035100.1	21977026	.	G	T	.	.	MAF_INRAE=25.316;MAF_USDA=48.824
NC_035100.1	21977053	.	G	A	.	.	MAF_USDA=1.639
NC_035100.1	21977144	.	T	G	.	.	MAF_INRAE=17.089;MAF_USDA=32.941
NC_035100.1	21977148	.	C	A	.	.	MAF_USDA=5.294
NC_035100.1	21977164	.	G	A	.	.	MAF_INRAE=42.405;MAF_USDA=39.412
NC_035100.1	21977174	.	G	A	.	.	MAF_INRAE=25.316;MAF_USDA=35.294
NC_035100.1	21977182	.	T	A	.	.	MAF_INRAE=42.405;MAF_USDA=39.412
NC_035100.1	21977196	.	C	T	.	.	MAF_INRAE=18.333;MAF_USDA=18.235
NC_035100.1	21977275	.	T	G	.	.	MAF_INRAE=37.342;MAF_USDA=5.882
NC_035100.1	21977310	.	G	A	.	.	MAF_USDA=4.098
NC_035100.1	21977320	.	G	T	.	.	MAF_INRAE=24.684;MAF_USDA=31.765
NC_035100.1	21977367	.	T	A	.	.	MAF_USDA=5.294
NC_035100.1	21977369	.	G	A	.	.	MAF_INRAE=42.405;MAF_USDA=38.824
NC_035100.1	21977382	.	G	A	.	.	MAF_INRAE=45.57;MAF_USDA=21.765
NC_035100.1	21977452	.	G	C	.	.	MAF_INRAE=43.671;MAF_USDA=38.235
NC_035100.1	21977464	.	A	T	.	.	MAF_USDA=3.529
NC_035100.1	21977593	.	A	G	.	.	MAF_INRAE=42.405;MAF_USDA=45.833
NC_035100.1	21977598	.	A	C	.	.	MAF_INRAE=11.667;MAF_USDA=5.738
NC_035100.1	21977606	.	A	C	.	.	MAF_USDA=12.941
NC_035100.1	21977690	.	T	G	.	.	MAF_USDA=3.333
NC_035100.1	21977715	.	A	C	.	.	MAF_USDA=10.417
NC_035100.1	21977745	.	T	C	.	.	MAF_INRAE=7.5;MAF_USDA=14.118
NC_035100.1	21977772	.	C	T	.	.	MAF_USDA=4.167
NC_035100.1	21977789	.	T	C	.	.	MAF_USDA=3.333
NC_035100.1	21977811	.	A	T	.	.	MAF_USDA=8.333
NC_035100.1	21977813	.	A	T	.	.	MAF_USDA=8.333
NC_035100.1	21977815	.	A	G	.	.	MAF_USDA=8.333
NC_035100.1	21977943	.	C	A	.	.	MAF_USDA=1.639
NC_035100.1	21978014	.	T	A	.	.	MAF_INRAE=6.667
NC_035100.1	21978057	.	CACCACCATTCAAAA	CACCACCATTCAAAC	.	.	MAF_USDA=37.5
NC_035100.1	21978071	.	A	C	.	.	MAF_USDA=21.186
NC_035100.1	21978118	.	T	A	.	.	MAF_USDA=18.75
NC_035100.1	21978119	.	T	A	.	.	MAF_USDA=18.75
NC_035100.1	21978127	.	C	A	.	.	MAF_INRAE=6.667
NC_035100.1	21978186	.	A	T	.	.	MAF_INRAE=10.0;MAF_USDA=4.098
NC_035100.1	21978224	.	G	T	.	.	MAF_USDA=4.167
NC_035100.1	21978230	.	T	C	.	.	MAF_INRAE=5.263;MAF_USDA=9.016
NC_035100.1	21978237	.	T	C	.	.	MAF_INRAE=24.684;MAF_USDA=44.118
NC_035100.1	21978252	.	C	A	.	.	MAF_USDA=2.459
NC_035100.1	21978320	.	A	C	.	.	MAF_INRAE=5.263;MAF_USDA=1.639
NC_035100.1	21978369	.	T	G	.	.	MAF_INRAE=41.139;MAF_USDA=31.176
NC_035100.1	21978381	.	G	A	.	.	MAF_INRAE=19.167;MAF_USDA=2.941
NC_035100.1	21978415	.	G	A	.	.	MAF_INRAE=12.5;MAF_USDA=7.377
NC_035100.1	21978419	.	C	T	.	.	MAF_INRAE=12.5;MAF_USDA=4.098
NC_035100.1	21978507	.	C	T	.	.	MAF_INRAE=5.263;MAF_USDA=1.639
NC_035100.1	21978521	.	A	C	.	.	MAF_INRAE=5.263;MAF_USDA=1.639
NC_035100.1	21978610	.	C	A	.	.	MAF_USDA=1.639
NC_035100.1	21978658	.	C	T	.	.	MAF_USDA=5.294
NC_035100.1	21978701	.	C	A	.	.	MAF_INRAE=15.823;MAF_USDA=24.706
NC_035100.1	21978736	.	G	C	.	.	MAF_INRAE=41.772;MAF_USDA=26.471
NC_035100.1	21978757	.	C	A	.	.	MAF_INRAE=5.263;MAF_USDA=1.639
NC_035100.1	21978778	.	A	T	.	.	MAF_INRAE=2.532;MAF_USDA=6.557
NC_035100.1	21978792	.	G	T	.	.	MAF_INRAE=5.263;MAF_USDA=2.459
NC_035100.1	21978832	.	T	A	.	.	MAF_INRAE=10.127;MAF_USDA=6.557
NC_035100.1	21978893	.	C	T	.	.	MAF_INRAE=5.263;MAF_USDA=1.639
NC_035100.1	21978964	.	G	A	.	.	MAF_INRAE=24.684;MAF_USDA=44.706
NC_035100.1	21978997	.	G	A	.	.	MAF_USDA=12.353
NC_035100.1	21979059	.	T	C	.	.	MAF_INRAE=5.263;MAF_USDA=1.639
NC_035100.1	21979143	.	G	A	.	.	MAF_USDA=2.459
NC_035100.1	21979172	.	C	A	.	.	MAF_INRAE=41.772;MAF_USDA=27.059
NC_035100.1	21979220	.	T	A	.	.	MAF_INRAE=18.333;MAF_USDA=16.471
NC_035100.1	21979238	.	T	G	.	.	MAF_INRAE=8.861;MAF_USDA=1.639
NC_035100.1	21979294	.	G	A	.	.	MAF_USDA=2.459
NC_035100.1	21979337	.	G	T	.	.	MAF_USDA=7.377
NC_035100.1	21979338	.	T	A	.	.	MAF_INRAE=5.263;MAF_USDA=1.639
NC_035100.1	21979344	.	T	A	.	.	MAF_INRAE=8.861;MAF_USDA=12.941
NC_035100.1	21979361	.	C	T	.	.	MAF_INRAE=18.333;MAF_USDA=18.824
NC_035100.1	21979366	.	C	T	.	.	MAF_USDA=3.529
NC_035100.1	21979390	.	G	T	.	.	MAF_USDA=1.639
NC_035100.1	21979456	.	G	A	.	.	MAF_INRAE=10.759;MAF_USDA=50.0
NC_035100.1	21979462	.	C	G	.	.	MAF_INRAE=5.263;MAF_USDA=9.016
NC_035100.1	21979481	.	G	C	.	.	MAF_USDA=5.294
NC_035100.1	21979529	.	C	T	.	.	MAF_INRAE=18.333;MAF_USDA=18.824
NC_035100.1	21979683	.	G	A	.	.	MAF_INRAE=8.861;MAF_USDA=8.824
NC_035100.1	21979903	.	A	T	.	.	MAF_USDA=4.167
NC_035100.1	21979923	.	G	A	.	.	MAF_INRAE=5.263
NC_035100.1	21979965	.	G	T	.	.	MAF_USDA=21.765
NC_035100.1	21980081	.	C	A	.	.	MAF_USDA=5.294
NC_035100.1	21980198	.	T	A	.	.	MAF_INRAE=8.861;MAF_USDA=1.639
NC_035100.1	21980314	.	G	T	.	.	MAF_USDA=5.882
NC_035100.1	21980375	.	T	C	.	.	MAF_USDA=1.639
NC_035100.1	21980389	.	C	A	.	.	MAF_INRAE=5.263;MAF_USDA=2.941
NC_035100.1	21980721	.	G	A	.	.	MAF_USDA=4.167
NC_035100.1	21980744	.	A	T	.	.	MAF_USDA=5.738
NC_035100.1	21981406	.	C	A	.	.	MAF_USDA=4.237
NC_035100.1	21981578	.	C	T	.	.	MAF_USDA=2.459
NC_035100.1	21981631	.	G	A	.	.	MAF_INRAE=5.263
NC_035100.1	21981709	.	C	T	.	.	MAF_INRAE=10.127;MAF_USDA=17.059
NC_035100.1	21981710	.	A	G	.	.	MAF_INRAE=6.667;MAF_USDA=17.059
NC_035100.1	21981711	.	A	T	.	.	MAF_INRAE=6.667;MAF_USDA=17.059
NC_035100.1	21981714	.	A	T	.	.	MAF_USDA=1.639
NC_035100.1	21981757	.	G	T	.	.	MAF_USDA=6.557
NC_035100.1	21981809	.	G	T	.	.	MAF_USDA=2.459
NC_035100.1	21981849	.	T	C	.	.	MAF_USDA=3.279
NC_035100.1	21981872	.	G	A	.	.	MAF_INRAE=15.823;MAF_USDA=27.059
NC_035100.1	21981907	.	C	A	.	.	MAF_USDA=10.417
NC_035100.1	21982098	.	G	T	.	.	MAF_INRAE=5.263;MAF_USDA=11.765
NC_035100.1	21982122	.	G	A	.	.	MAF_INRAE=5.263;MAF_USDA=8.333
NC_035100.1	21982160	.	A	G	.	.	MAF_USDA=1.639
NC_035100.1	21982235	.	T	C	.	.	MAF_USDA=28.235
NC_035100.1	21982248	.	C	T	.	.	MAF_INRAE=37.975;MAF_USDA=6.471
NC_035100.1	21982263	.	A	T	.	.	MAF_INRAE=25.316;MAF_USDA=40.0
NC_035100.1	21982273	.	C	A	.	.	MAF_USDA=6.471
NC_035100.1	21982338	.	T	C	.	.	MAF_USDA=28.824
NC_035100.1	21982370	.	G	A	.	.	MAF_INRAE=25.949;MAF_USDA=29.412
NC_035100.1	21982378	.	A	T	.	.	MAF_USDA=1.639
NC_035100.1	21982493	.	T	A	.	.	MAF_INRAE=5.263;MAF_USDA=2.941
NC_035100.1	21982494	.	G	T	.	.	MAF_USDA=1.639
NC_035100.1	21982547	.	C	A	.	.	MAF_INRAE=25.949;MAF_USDA=29.412
NC_035100.1	21982596	.	C	G	.	.	MAF_USDA=10.417
NC_035100.1	21982732	.	T	C	.	.	MAF_INRAE=25.949;MAF_USDA=29.412
NC_035100.1	21982787	.	T	A	.	.	MAF_USDA=4.098
NC_035100.1	21982811	.	C	G	.	.	MAF_USDA=1.639
NC_035100.1	21982853	.	T	G	.	.	MAF_USDA=1.639
NC_035100.1	21982995	.	C	A	.	.	MAF_USDA=3.279
NC_035100.1	21983001	.	C	G	.	.	MAF_USDA=4.167
NC_035100.1	21983037	.	C	A	.	.	MAF_USDA=7.059
NC_035100.1	21983111	.	C	T	.	.	MAF_INRAE=22.5;MAF_USDA=32.941
NC_035100.1	21983292	.	C	T	.	.	MAF_INRAE=30.38;MAF_USDA=18.033
NC_035100.1	21983477	.	G	T	.	.	MAF_USDA=4.918
NC_035100.1	21983500	.	C	T	.	.	MAF_INRAE=2.532;MAF_USDA=6.557
NC_035100.1	21983545	.	G	C	.	.	MAF_INRAE=5.833;MAF_USDA=4.706
NC_035100.1	21983559	.	A	G	.	.	MAF_INRAE=5.833;MAF_USDA=5.294
NC_035100.1	21983588	.	C	T	.	.	MAF_USDA=1.639
NC_035100.1	21983620	.	T	C	.	.	MAF_INRAE=2.532;MAF_USDA=6.557
NC_035100.1	21983679	.	A	T	.	.	MAF_INRAE=8.228;MAF_USDA=7.647
NC_035100.1	21983695	.	T	C	.	.	MAF_INRAE=33.544;MAF_USDA=37.059
NC_035100.1	21983697	.	A	G	.	.	MAF_INRAE=5.833;MAF_USDA=8.235
NC_035100.1	21983772	.	A	G	.	.	MAF_USDA=1.639
NC_035100.1	21983792	.	C	T	.	.	MAF_USDA=11.176
NC_035100.1	21983795	.	T	G	.	.	MAF_INRAE=11.667;MAF_USDA=2.459
NC_035100.1	21983834	.	G	A	.	.	MAF_INRAE=2.5
NC_035100.1	21983922	.	T	C	.	.	MAF_INRAE=23.418;MAF_USDA=12.353
NC_035100.1	21983943	.	T	G	.	.	MAF_INRAE=8.861;MAF_USDA=34.706
NC_035100.1	21983959	.	G	C	.	.	MAF_USDA=8.333
NC_035100.1	21983960	.	A	T	.	.	MAF_USDA=8.333
NC_035100.1	21983985	.	T	C	.	.	MAF_INRAE=5.833;MAF_USDA=5.882
NC_035100.1	21984007	.	T	C	.	.	MAF_INRAE=5.833;MAF_USDA=7.647
NC_035100.1	21984015	.	C	G	.	.	MAF_USDA=11.765
NC_035100.1	21984118	.	C	T	.	.	MAF_USDA=5.294
NC_035100.1	21984190	.	A	G	.	.	MAF_USDA=1.639
NC_035100.1	21984268	.	C	T	.	.	MAF_INRAE=39.241;MAF_USDA=5.882
NC_035100.1	21984323	.	G	C	.	.	MAF_INRAE=32.278;MAF_USDA=31.765
NC_035100.1	21984358	.	T	C	.	.	MAF_USDA=7.647
NC_035100.1	21984367	.	A	G	.	.	MAF_INRAE=21.519;MAF_USDA=34.706
NC_035100.1	21984405	.	C	T	.	.	MAF_INRAE=39.241;MAF_USDA=10.0
NC_035100.1	21984464	.	A	C	.	.	MAF_INRAE=7.5;MAF_USDA=8.824
NC_035100.1	21984492	.	C	T	.	.	MAF_INRAE=39.167;MAF_USDA=11.176
NC_035100.1	21984498	.	G	A	.	.	MAF_INRAE=5.263
NC_035100.1	21984535	.	T	A	.	.	MAF_USDA=19.048
NC_035100.1	21984542	.	C	T	.	.	MAF_INRAE=31.579;MAF_USDA=45.238
NC_035100.1	21984583	.	G	C	.	.	MAF_USDA=1.667
NC_035100.1	21984616	.	C	T	.	.	MAF_INRAE=5.263;MAF_USDA=3.659
NC_035100.1	21984629	.	T	C	.	.	MAF_USDA=2.542
NC_035100.1	21984734	.	G	T	.	.	MAF_INRAE=3.333;MAF_USDA=7.377
NC_035100.1	21984766	.	T	A	.	.	MAF_USDA=28.235
NC_035100.1	21984768	.	T	C	.	.	MAF_INRAE=2.5;MAF_USDA=6.557
NC_035100.1	21984773	.	T	G	.	.	MAF_USDA=10.417
NC_035100.1	21984774	.	G	T	.	.	MAF_USDA=10.417
NC_035100.1	21984776	.	G	A	.	.	MAF_USDA=4.167
NC_035100.1	21984785	.	T	G	.	.	MAF_USDA=10.417
NC_035100.1	21984786	.	T	G	.	.	MAF_INRAE=5.263;MAF_USDA=12.295
NC_035100.1	21984802	.	A	C	.	.	MAF_USDA=10.417
NC_035100.1	21984853	.	C	T	.	.	MAF_INRAE=5.263;MAF_USDA=2.941
NC_035100.1	21984871	.	A	C	.	.	MAF_INRAE=39.241;MAF_USDA=10.0
NC_035100.1	21985046	.	T	C	.	.	MAF_INRAE=3.333
NC_035100.1	21985177	.	T	C	.	.	MAF_USDA=1.639
NC_035100.1	21985264	.	A	G	.	.	MAF_USDA=8.333
NC_035100.1	21985279	.	C	T	.	.	MAF_USDA=2.459
NC_035100.1	21985280	.	G	A	.	.	MAF_USDA=11.765
NC_035100.1	21985300	.	T	G	.	.	MAF_USDA=7.377
NC_035100.1	21985302	.	A	C	.	.	MAF_USDA=7.377
NC_035100.1	21985306	.	C	G	.	.	MAF_USDA=7.377
NC_035100.1	21985317	.	A	G	.	.	MAF_USDA=9.016
NC_035100.1	21985319	.	A	G	.	.	MAF_USDA=9.016
NC_035100.1	21985347	.	T	A	.	.	MAF_USDA=16.393
NC_035100.1	21985353	.	A	G	.	.	MAF_USDA=10.656
NC_035100.1	21985396	.	C	A	.	.	MAF_INRAE=5.833;MAF_USDA=4.706
NC_035100.1	21985404	.	A	G	.	.	MAF_INRAE=41.139;MAF_USDA=47.917
NC_035100.1	21985407	.	A	T	.	.	MAF_INRAE=39.167;MAF_USDA=31.176
NC_035100.1	21985422	.	C	T	.	.	MAF_INRAE=42.405;MAF_USDA=32.353
NC_035100.1	21985438	.	G	C	.	.	MAF_USDA=4.918
NC_035100.1	21985439	.	C	G	.	.	MAF_USDA=4.918
NC_035100.1	21985543	.	G	A	.	.	MAF_INRAE=42.405;MAF_USDA=32.941
NC_035100.1	21985548	.	T	C	.	.	MAF_INRAE=19.62;MAF_USDA=14.706
NC_035100.1	21985558	.	T	A	.	.	MAF_INRAE=5.696;MAF_USDA=32.941
NC_035100.1	21985616	.	G	T	.	.	MAF_INRAE=21.519;MAF_USDA=15.294
NC_035100.1	21985678	.	A	G	.	.	MAF_INRAE=17.089;MAF_USDA=22.353
NC_035100.1	21985719	.	C	A	.	.	MAF_INRAE=15.823;MAF_USDA=18.235
NC_035100.1	21985762	.	C	T	.	.	MAF_INRAE=41.772;MAF_USDA=34.118
NC_035100.1	21985768	.	A	C	.	.	MAF_INRAE=5.263;MAF_USDA=10.656
NC_035100.1	21985773	.	T	C	.	.	MAF_INRAE=15.823;MAF_USDA=1.639
NC_035100.1	21985792	.	A	C	.	.	MAF_INRAE=21.519;MAF_USDA=47.647
NC_035100.1	21985802	.	C	A	.	.	MAF_USDA=6.25
NC_035100.1	21985809	.	G	T	.	.	MAF_USDA=6.25
NC_035100.1	21985940	.	A	G	.	.	MAF_INRAE=15.823;MAF_USDA=18.824
NC_035100.1	21985950	.	T	G	.	.	MAF_INRAE=19.62;MAF_USDA=11.765
NC_035100.1	21986054	.	C	T	.	.	MAF_USDA=3.279
NC_035100.1	21986184	.	A	G	.	.	MAF_USDA=3.279
NC_035100.1	21986438	.	C	T	.	.	MAF_USDA=2.459
NC_035100.1	21986511	.	T	G	.	.	MAF_USDA=1.639
NC_035100.1	21986994	.	C	T	.	.	MAF_USDA=4.918
NC_035100.1	21987085	.	A	T	.	.	MAF_USDA=16.471
NC_035100.1	21987115	.	C	T	.	.	MAF_INRAE=41.139;MAF_USDA=32.941
NC_035100.1	21987184	.	T	A	.	.	MAF_INRAE=12.025;MAF_USDA=1.639
NC_035100.1	21987192	.	G	A	.	.	MAF_USDA=10.417
NC_035100.1	21987203	.	G	A	.	.	MAF_USDA=16.471
NC_035100.1	21987227	.	T	A	.	.	MAF_USDA=10.417
NC_035100.1	21987346	.	C	T	.	.	MAF_USDA=5.294
NC_035100.1	21987349	.	A	T	.	.	MAF_USDA=5.294
NC_035100.1	21987355	.	G	A	.	.	MAF_USDA=9.016
NC_035100.1	21987391	.	G	A	.	.	MAF_USDA=5.738
NC_035100.1	21987449	.	T	C	.	.	MAF_INRAE=5.833;MAF_USDA=4.706
NC_035100.1	21987454	.	A	T	.	.	MAF_INRAE=5.833;MAF_USDA=12.5
NC_035100.1	21987479	.	T	C	.	.	MAF_USDA=4.098
NC_035100.1	21987482	.	A	T	.	.	MAF_INRAE=5.696
NC_035100.1	21987485	.	T	C	.	.	MAF_INRAE=5.833;MAF_USDA=29.167
NC_035100.1	21987532	.	G	A	.	.	MAF_USDA=4.918
NC_035100.1	21987556	.	G	A	.	.	MAF_INRAE=15.823;MAF_USDA=1.639
NC_035100.1	21987604	.	G	A	.	.	MAF_USDA=4.167
NC_035100.1	21987613	.	C	A	.	.	MAF_USDA=10.656
NC_035100.1	21987619	.	C	T	.	.	MAF_USDA=3.279
NC_035100.1	21987667	.	A	C	.	.	MAF_USDA=1.639
NC_035100.1	21987675	.	A	T	.	.	MAF_USDA=3.279
NC_035100.1	21987810	.	A	G	.	.	MAF_USDA=4.918
NC_035100.1	21987835	.	G	A	.	.	MAF_INRAE=38.608;MAF_USDA=29.412
NC_035100.1	21987875	.	G	A	.	.	MAF_INRAE=40.506;MAF_USDA=42.353
NC_035100.1	21987910	.	A	G	.	.	MAF_USDA=1.639
NC_035100.1	21987983	.	T	A	.	.	MAF_USDA=8.824
NC_035100.1	21987999	.	A	G	.	.	MAF_USDA=9.016
NC_035100.1	21988005	.	G	A	.	.	MAF_USDA=1.639
NC_035100.1	21988006	.	G	A	.	.	MAF_INRAE=5.263;MAF_USDA=8.333
NC_035100.1	21988018	.	A	G	.	.	MAF_INRAE=40.506;MAF_USDA=42.353
NC_035100.1	21988033	.	A	C	.	.	MAF_INRAE=40.506;MAF_USDA=42.353
NC_035100.1	21988035	.	A	C	.	.	MAF_INRAE=36.667;MAF_USDA=42.353
NC_035100.1	21988040	.	A	T	.	.	MAF_USDA=7.059
NC_035100.1	21988048	.	G	A	.	.	MAF_INRAE=5.263
NC_035100.1	21988129	.	C	T	.	.	MAF_INRAE=16.456;MAF_USDA=5.294
NC_035100.1	21988192	.	A	G	.	.	MAF_INRAE=40.506;MAF_USDA=41.765
NC_035100.1	21988258	.	C	A	.	.	MAF_INRAE=3.333;MAF_USDA=1.639
NC_035100.1	21988276	.	C	T	.	.	MAF_INRAE=39.241;MAF_USDA=42.941
NC_035100.1	21988365	.	T	G	.	.	MAF_USDA=9.016
NC_035100.1	21988404	.	T	G	.	.	MAF_USDA=4.918
NC_035100.1	21988418	.	G	T	.	.	MAF_INRAE=5.263
NC_035100.1	21988423	.	T	A	.	.	MAF_INRAE=5.263
NC_035100.1	21988460	.	C	T	.	.	MAF_INRAE=41.139;MAF_USDA=46.471
NC_035100.1	21988535	.	C	T	.	.	MAF_INRAE=16.456;MAF_USDA=5.294
NC_035100.1	21988553	.	G	A	.	.	MAF_USDA=5.738
NC_035100.1	21988578	.	A	T	.	.	MAF_USDA=5.738
NC_035100.1	21988645	.	C	A	.	.	MAF_USDA=5.738
NC_035100.1	21988651	.	G	T	.	.	MAF_USDA=4.918
NC_035100.1	21988664	.	C	A	.	.	MAF_USDA=1.639
NC_035100.1	21988761	.	A	G	.	.	MAF_INRAE=36.709;MAF_USDA=26.471
NC_035100.1	21988772	.	G	A	.	.	MAF_USDA=6.471
NC_035100.1	21988801	.	C	T	.	.	MAF_INRAE=21.519;MAF_USDA=10.0
NC_035100.1	21988969	.	G	A	.	.	MAF_INRAE=17.089;MAF_USDA=16.471
NC_035100.1	21989118	.	A	G	.	.	MAF_INRAE=3.333
NC_035100.1	21989182	.	C	T	.	.	MAF_INRAE=39.241;MAF_USDA=11.765
NC_035100.1	21989303	.	G	T	.	.	MAF_USDA=1.639
NC_035100.1	21989315	.	T	C	.	.	MAF_USDA=10.417
NC_035100.1	21989341	.	G	A	.	.	MAF_INRAE=23.418;MAF_USDA=25.294
NC_035100.1	21989347	.	G	A	.	.	MAF_USDA=8.197
NC_035100.1	21989403	.	A	C	.	.	MAF_INRAE=2.532
NC_035100.1	21989408	.	T	G	.	.	MAF_INRAE=40.506;MAF_USDA=40.588
NC_035100.1	21989490	.	G	A	.	.	MAF_USDA=3.279
NC_035100.1	21989580	.	C	T	.	.	MAF_INRAE=5.263
NC_035100.1	21989589	.	G	A	.	.	MAF_USDA=1.639
NC_035100.1	21989628	.	T	A	.	.	MAF_INRAE=22.785;MAF_USDA=25.0
NC_035100.1	21989701	.	G	C	.	.	MAF_INRAE=5.263
NC_035100.1	21989756	.	G	T	.	.	MAF_USDA=4.098
NC_035100.1	21989762	.	G	T	.	.	MAF_INRAE=39.241;MAF_USDA=10.588
NC_035100.1	21989803	.	G	A	.	.	MAF_INRAE=31.646;MAF_USDA=10.417
NC_035100.1	21989808	.	A	C	.	.	MAF_INRAE=15.19;MAF_USDA=1.639
NC_035100.1	21989857	.	A	C	.	.	MAF_INRAE=41.139;MAF_USDA=42.941
NC_035100.1	21989873	.	T	C	.	.	MAF_INRAE=8.333;MAF_USDA=3.279
NC_035100.1	21990018	.	A	G	.	.	MAF_USDA=7.059
NC_035100.1	21990171	.	T	G	.	.	MAF_INRAE=3.333;MAF_USDA=12.941
NC_035100.1	21990195	.	G	A	.	.	MAF_USDA=2.459
NC_035100.1	21990425	.	C	A	.	.	MAF_USDA=11.31
NC_035100.1	21990475	.	C	T	.	.	MAF_USDA=4.918
NC_035100.1	21990518	.	T	C	.	.	MAF_USDA=10.417
NC_035100.1	21990641	.	A	T	.	.	MAF_INRAE=39.241;MAF_USDA=11.176
NC_035100.1	21990685	.	G	A	.	.	MAF_INRAE=19.62;MAF_USDA=12.353
NC_035100.1	21990858	.	T	G	.	.	MAF_INRAE=3.333;MAF_USDA=12.353
NC_035100.1	21990879	.	A	C	.	.	MAF_INRAE=2.532
NC_035100.1	21990889	.	C	A	.	.	MAF_USDA=4.706
NC_035100.1	21991015	.	T	G	.	.	MAF_USDA=7.059
NC_035100.1	21991107	.	A	G	.	.	MAF_INRAE=5.263
NC_035100.1	21991179	.	G	T	.	.	MAF_INRAE=5.263;MAF_USDA=8.333
NC_035100.1	21991198	.	A	T	.	.	MAF_USDA=1.639
NC_035100.1	21991214	.	C	T	.	.	MAF_INRAE=19.62;MAF_USDA=11.765
NC_035100.1	21991237	.	A	T	.	.	MAF_INRAE=20.253;MAF_USDA=47.059
NC_035100.1	21991270	.	G	A	.	.	MAF_INRAE=39.241;MAF_USDA=12.353
NC_035100.1	21991285	.	A	G	.	.	MAF_INRAE=15.823;MAF_USDA=41.765
NC_035100.1	21991354	.	C	A	.	.	MAF_INRAE=19.62;MAF_USDA=11.176
NC_035100.1	21991431	.	T	G	.	.	MAF_USDA=10.588
NC_035100.1	21991457	.	C	A	.	.	MAF_USDA=4.918
NC_035100.1	21991469	.	T	C	.	.	MAF_INRAE=20.253;MAF_USDA=47.059
NC_035100.1	21991475	.	G	A	.	.	MAF_USDA=4.918
NC_035100.1	21991598	.	G	A	.	.	MAF_USDA=8.197
NC_035100.1	21991668	.	T	G	.	.	MAF_USDA=6.471
NC_035100.1	21991710	.	T	C	.	.	MAF_INRAE=19.62;MAF_USDA=11.765
NC_035100.1	21991868	.	C	T	.	.	MAF_INRAE=19.62;MAF_USDA=10.417
NC_035100.1	21991981	.	T	C	.	.	MAF_USDA=1.639
NC_035100.1	21991985	.	A	C	.	.	MAF_INRAE=18.987;MAF_USDA=18.824
NC_035100.1	21992028	.	G	C	.	.	MAF_INRAE=19.62;MAF_USDA=11.176
NC_035100.1	21992035	.	T	G	.	.	MAF_INRAE=3.333;MAF_USDA=13.529
NC_035100.1	21992121	.	C	G	.	.	MAF_INRAE=39.241;MAF_USDA=11.765
NC_035100.1	21992128	.	C	T	.	.	MAF_INRAE=19.62;MAF_USDA=11.765
NC_035100.1	21992141	.	A	C	.	.	MAF_INRAE=17.089;MAF_USDA=5.294
NC_035100.1	21992196	.	C	T	.	.	MAF_INRAE=3.333;MAF_USDA=7.377
NC_035100.1	21992266	.	C	G	.	.	MAF_INRAE=26.582;MAF_USDA=28.824
NC_035100.1	21992275	.	A	G	.	.	MAF_INRAE=17.089;MAF_USDA=5.294
NC_035100.1	21992276	.	T	A	.	.	MAF_INRAE=5.833;MAF_USDA=5.294
NC_035100.1	21992290	.	G	A	.	.	MAF_USDA=1.639
NC_035100.1	21992444	.	ATGTGTGTGTGTGTG	ATGTGTGTGTGTGTC	.	.	MAF_USDA=14.583
NC_035100.1	21992458	.	G	C	.	.	MAF_INRAE=19.62
NC_035100.1	21992492	.	A	G	.	.	MAF_USDA=6.557
NC_035100.1	21992500	.	T	G	.	.	MAF_INRAE=15.823;MAF_USDA=44.706
NC_035100.1	21992668	.	T	C	.	.	MAF_INRAE=15.823;MAF_USDA=6.471
NC_035100.1	21992846	.	A	G	.	.	MAF_INRAE=15.823;MAF_USDA=45.294
NC_035100.1	21992918	.	C	T	.	.	MAF_INRAE=5.263;MAF_USDA=3.529
NC_035100.1	21993011	.	G	T	.	.	MAF_USDA=13.934
NC_035100.1	21993040	.	G	A	.	.	MAF_INRAE=5.833;MAF_USDA=4.706
NC_035100.1	21993051	.	C	T	.	.	MAF_USDA=1.639
NC_035100.1	21993223	.	C	T	.	.	MAF_USDA=1.639
NC_035100.1	21993272	.	C	T	.	.	MAF_INRAE=19.62;MAF_USDA=10.588
NC_035100.1	21993313	.	G	A	.	.	MAF_USDA=1.639
NC_035100.1	21993316	.	C	A	.	.	MAF_USDA=4.918
NC_035100.1	21993466	.	C	A	.	.	MAF_USDA=1.639
NC_035100.1	21993695	.	C	T	.	.	MAF_INRAE=19.62;MAF_USDA=11.176
NC_035100.1	21993709	.	T	G	.	.	MAF_USDA=1.639
NC_035100.1	21993790	.	G	C	.	.	MAF_INRAE=1.667
NC_035100.1	21993954	.	T	G	.	.	MAF_USDA=1.639
NC_035100.1	21993989	.	G	T	.	.	MAF_USDA=6.25
NC_035100.1	21994011	.	T	C	.	.	MAF_INRAE=15.823;MAF_USDA=41.176
NC_035100.1	21994012	.	G	A	.	.	MAF_USDA=4.098
NC_035100.1	21994080	.	C	T	.	.	MAF_INRAE=3.333
NC_035100.1	21994098	.	G	A	.	.	MAF_INRAE=5.263
NC_035100.1	21994198	.	A	T	.	.	MAF_USDA=4.918
NC_035100.1	21994312	.	A	G	.	.	MAF_USDA=5.738
NC_035100.1	21994325	.	T	G	.	.	MAF_USDA=4.098
NC_035100.1	21994418	.	A	G	.	.	MAF_USDA=1.639
NC_035100.1	21994427	.	G	T	.	.	MAF_USDA=7.647
NC_035100.1	21994430	.	T	A	.	.	MAF_USDA=1.639
NC_035100.1	21994586	.	G	C	.	.	MAF_INRAE=44.937;MAF_USDA=35.882
NC_035100.1	21994615	.	A	T	.	.	MAF_INRAE=39.241;MAF_USDA=11.765
NC_035100.1	21994665	.	T	C	.	.	MAF_USDA=6.557
NC_035100.1	21994714	.	A	T	.	.	MAF_USDA=2.459
NC_035100.1	21994729	.	A	T	.	.	MAF_INRAE=44.937;MAF_USDA=28.235
NC_035100.1	21994760	.	A	T	.	.	MAF_INRAE=3.797;MAF_USDA=5.882
NC_035100.1	21994789	.	A	G	.	.	MAF_INRAE=39.873
NC_035100.1	21994813	.	T	A	.	.	MAF_USDA=3.279
NC_035100.1	21994818	.	C	A	.	.	MAF_INRAE=5.833;MAF_USDA=15.882
NC_035100.1	21994894	.	G	A	.	.	MAF_INRAE=4.43;MAF_USDA=2.941
NC_035100.1	21994904	.	C	A	.	.	MAF_INRAE=43.671;MAF_USDA=32.941
NC_035100.1	21994951	.	A	G	.	.	MAF_INRAE=16.456;MAF_USDA=6.471
NC_035100.1	21994966	.	A	C	.	.	MAF_USDA=7.377
NC_035100.1	21994969	.	T	A	.	.	MAF_INRAE=8.228;MAF_USDA=18.75
NC_035100.1	21995022	.	G	T	.	.	MAF_INRAE=2.5
NC_035100.1	21995023	.	A	C	.	.	MAF_USDA=9.016
NC_035100.1	21995030	.	A	T	.	.	MAF_USDA=2.459
NC_035100.1	21995125	.	A	G	.	.	MAF_INRAE=2.5
NC_035100.1	21995229	.	G	A	.	.	MAF_USDA=1.639
NC_035100.1	21995320	.	C	T	.	.	MAF_INRAE=38.608;MAF_USDA=5.882
NC_035100.1	21995365	.	A	G	.	.	MAF_USDA=6.557
NC_035100.1	21995394	.	A	C	.	.	MAF_INRAE=39.241;MAF_USDA=5.882
NC_035100.1	21995473	.	C	T	.	.	MAF_USDA=1.639
NC_035100.1	21995794	.	G	A	.	.	MAF_USDA=6.557
NC_035100.1	21995795	.	T	G	.	.	MAF_USDA=6.557
NC_035100.1	21995844	.	G	C	.	.	MAF_USDA=1.639
NC_035100.1	21995941	.	T	G	.	.	MAF_INRAE=3.333;MAF_USDA=1.639
NC_035100.1	21995959	.	T	A	.	.	MAF_INRAE=3.797;MAF_USDA=11.765
NC_035100.1	21995970	.	G	T	.	.	MAF_USDA=1.639
NC_035100.1	21996112	.	G	C	.	.	MAF_USDA=6.557
NC_035100.1	21996117	.	C	T	.	.	MAF_INRAE=15.833;MAF_USDA=7.059
NC_035100.1	21996221	.	A	C	.	.	MAF_USDA=4.098
NC_035100.1	21996228	.	A	T	.	.	MAF_USDA=1.639
NC_035100.1	21996234	.	T	C	.	.	MAF_INRAE=34.81;MAF_USDA=10.417
NC_035100.1	21996278	.	A	G	.	.	MAF_INRAE=34.81;MAF_USDA=10.417
NC_035100.1	21996297	.	T	A	.	.	MAF_INRAE=34.81;MAF_USDA=10.417
NC_035100.1	21996308	.	T	A	.	.	MAF_USDA=20.0
NC_035100.1	21996377	.	C	T	.	.	MAF_USDA=1.639
NC_035100.1	21996431	.	C	T	.	.	MAF_INRAE=24.051;MAF_USDA=17.059
NC_035100.1	21996443	.	C	T	.	.	MAF_INRAE=21.519;MAF_USDA=9.412
NC_035100.1	21996504	.	A	C	.	.	MAF_INRAE=29.114;MAF_USDA=45.294
NC_035100.1	21996553	.	C	T	.	.	MAF_INRAE=24.051;MAF_USDA=12.941
NC_035100.1	21996567	.	G	A	.	.	MAF_USDA=3.279
NC_035100.1	21996602	.	A	G	.	.	MAF_INRAE=29.747;MAF_USDA=24.706
NC_035100.1	21996676	.	G	A	.	.	MAF_USDA=3.529
NC_035100.1	21996678	.	A	G	.	.	MAF_USDA=3.529
NC_035100.1	21996700	.	G	A	.	.	MAF_INRAE=29.747;MAF_USDA=47.059
NC_035100.1	21996801	.	C	A	.	.	MAF_INRAE=26.316;MAF_USDA=34.426
NC_035100.1	21996810	.	G	C	.	.	MAF_INRAE=31.013
NC_035100.1	21996847	.	A	G	.	.	MAF_INRAE=29.114;MAF_USDA=45.294
NC_035100.1	21996865	.	C	T	.	.	MAF_USDA=1.639
NC_035100.1	21996888	.	A	T	.	.	MAF_USDA=5.882
NC_035100.1	21996902	.	G	A	.	.	MAF_INRAE=41.139;MAF_USDA=35.294
NC_035100.1	21996973	.	T	A	.	.	MAF_USDA=1.639
NC_035100.1	21996996	.	A	G	.	.	MAF_INRAE=5.263;MAF_USDA=2.941
NC_035100.1	21997238	.	T	A	.	.	MAF_INRAE=5.833;MAF_USDA=4.706
NC_035100.1	21997321	.	T	C	.	.	MAF_USDA=3.279
NC_035100.1	21997405	.	T	G	.	.	MAF_INRAE=24.051;MAF_USDA=13.529
NC_035100.1	21997433	.	G	A	.	.	MAF_INRAE=24.051;MAF_USDA=15.882
NC_035100.1	21997602	.	G	A	.	.	MAF_USDA=18.235
NC_035100.1	21997640	.	G	A	.	.	MAF_INRAE=41.139;MAF_USDA=36.471
NC_035100.1	21997670	.	A	G	.	.	MAF_USDA=9.016
NC_035100.1	21997679	.	T	C	.	.	MAF_USDA=1.639
NC_035100.1	21997731	.	T	C	.	.	MAF_INRAE=29.114;MAF_USDA=45.294
NC_035100.1	21997868	.	G	A	.	.	MAF_INRAE=15.833;MAF_USDA=17.857
NC_035100.1	21997994	.	A	C	.	.	MAF_INRAE=15.833;MAF_USDA=21.311
NC_035100.1	21998193	.	G	A	.	.	MAF_USDA=3.333
NC_035100.1	21998211	.	T	G	.	.	MAF_INRAE=46.835;MAF_USDA=40.476
NC_035100.1	21998372	.	C	A	.	.	MAF_USDA=4.098
NC_035100.1	21998492	.	G	A	.	.	MAF_INRAE=34.81;MAF_USDA=25.882
NC_035100.1	21998510	.	T	C	.	.	MAF_INRAE=34.81;MAF_USDA=25.294
NC_035100.1	21998550	.	C	G	.	.	MAF_INRAE=24.051;MAF_USDA=12.941
NC_035100.1	21998552	.	A	C	.	.	MAF_INRAE=2.5
NC_035100.1	21998633	.	C	A	.	.	MAF_INRAE=26.316;MAF_USDA=40.588
NC_035100.1	21998641	.	T	C	.	.	MAF_USDA=4.098
NC_035100.1	21998649	.	A	T	.	.	MAF_INRAE=32.911;MAF_USDA=12.941
NC_035100.1	21998690	.	A	G	.	.	MAF_USDA=2.459
NC_035100.1	21998736	.	T	G	.	.	MAF_USDA=1.639
NC_035100.1	21998774	.	A	T	.	.	MAF_USDA=1.639
NC_035100.1	21998793	.	G	T	.	.	MAF_USDA=3.279
NC_035100.1	21998847	.	A	G	.	.	MAF_INRAE=31.667
NC_035100.1	21998849	.	C	T	.	.	MAF_INRAE=32.5
NC_035100.1	21998874	.	G	T	.	.	MAF_INRAE=40.833
NC_035100.1	21998883	.	A	T	.	.	MAF_INRAE=42.5
NC_035100.1	21998943	.	T	C	.	.	MAF_INRAE=49.167
NC_035100.1	21998947	.	C	G	.	.	MAF_INRAE=49.167
NC_035100.1	21998959	.	G	T	.	.	MAF_INRAE=47.5
NC_035100.1	21998983	.	C	G	.	.	MAF_INRAE=49.167
NC_035100.1	21999008	.	C	T	.	.	MAF_INRAE=50.0
NC_035100.1	21999026	.	T	G	.	.	MAF_INRAE=50.0
NC_035100.1	21999036	.	G	A	.	.	MAF_INRAE=50.0
NC_035100.1	21999048	.	T	C	.	.	MAF_INRAE=14.167
NC_035100.1	21999057	.	A	T	.	.	MAF_INRAE=7.5
NC_035100.1	21999058	.	G	A	.	.	MAF_INRAE=49.167
NC_035100.1	21999083	.	G	A	.	.	MAF_INRAE=12.5
NC_035100.1	21999086	.	T	A	.	.	MAF_INRAE=47.5
NC_035100.1	21999107	.	A	C	.	.	MAF_INRAE=5.0
NC_035100.1	21999109	.	C	T	.	.	MAF_INRAE=49.167
NC_035100.1	21999118	.	G	C	.	.	MAF_INRAE=44.167
NC_035100.1	21999128	.	A	T	.	.	MAF_INRAE=43.333
NC_035100.1	21999141	.	G	A	.	.	MAF_INRAE=32.5
NC_035100.1	21999183	.	A	T	.	.	MAF_INRAE=14.167
NC_035100.1	21999186	.	T	A	.	.	MAF_INRAE=14.167
NC_035100.1	21999189	.	A	T	.	.	MAF_INRAE=14.167
NC_035100.1	21999194	.	A	G	.	.	MAF_INRAE=13.333
NC_035100.1	21999196	.	C	G	.	.	MAF_INRAE=13.333
NC_035100.1	21999197	.	A	G	.	.	MAF_INRAE=13.333
NC_035100.1	21999204	.	T	A	.	.	MAF_INRAE=13.333
NC_035100.1	21999206	.	G	A	.	.	MAF_INRAE=13.333
NC_035100.1	21999227	.	A	G	.	.	MAF_INRAE=10.0;MAF_USDA=28.824
NC_035100.1	21999231	.	C	T	.	.	MAF_INRAE=4.167
NC_035100.1	21999248	.	T	G	.	.	MAF_INRAE=1.667
NC_035100.1	21999353	.	C	A	.	.	MAF_INRAE=42.405;MAF_USDA=24.118
NC_035100.1	21999413	.	G	T	.	.	MAF_USDA=6.557
NC_035100.1	21999653	.	A	C	.	.	MAF_USDA=11.475
NC_035100.1	21999700	.	A	G	.	.	MAF_INRAE=29.114;MAF_USDA=46.471
NC_035100.1	21999750	.	T	A	.	.	MAF_INRAE=24.051;MAF_USDA=13.529
NC_035100.1	21999757	.	C	T	.	.	MAF_INRAE=29.114;MAF_USDA=44.706
NC_035100.1	21999770	.	T	G	.	.	MAF_USDA=1.639
NC_035100.1	21999811	.	T	A	.	.	MAF_INRAE=29.114;MAF_USDA=44.706
NC_035100.1	21999834	.	A	G	.	.	MAF_USDA=4.098
NC_035100.1	21999874	.	A	C	.	.	MAF_INRAE=13.291;MAF_USDA=29.412
NC_035100.1	21999876	.	A	T	.	.	MAF_INRAE=22.5;MAF_USDA=45.294
NC_035100.1	22000044	.	C	A	.	.	MAF_USDA=14.286
NC_035100.1	22000774	.	A	T	.	.	MAF_INRAE=20.253;MAF_USDA=9.412
NC_035100.1	22000815	.	T	C	.	.	MAF_INRAE=15.823;MAF_USDA=6.25
NC_035100.1	22000836	.	G	T	.	.	MAF_INRAE=23.418;MAF_USDA=16.667
NC_035100.1	22000856	.	C	G	.	.	MAF_USDA=29.412
NC_035100.1	22000921	.	T	C	.	.	MAF_USDA=4.918
NC_035100.1	22001074	.	C	T	.	.	MAF_INRAE=13.291;MAF_USDA=31.176
NC_035100.1	22001099	.	G	C	.	.	MAF_USDA=4.167
NC_035100.1	22001160	.	C	T	.	.	MAF_USDA=7.377
NC_035100.1	22001211	.	A	C	.	.	MAF_INRAE=34.81;MAF_USDA=10.0
NC_035100.1	22001279	.	T	G	.	.	MAF_USDA=1.639
NC_035100.1	22001319	.	A	T	.	.	MAF_INRAE=46.835;MAF_USDA=40.588
NC_035100.1	22001320	.	A	T	.	.	MAF_USDA=1.639
NC_035100.1	22001344	.	C	A	.	.	MAF_INRAE=5.263
NC_035100.1	22001362	.	A	C	.	.	MAF_INRAE=24.051;MAF_USDA=13.529
NC_035100.1	22001460	.	G	T	.	.	MAF_INRAE=25.316;MAF_USDA=45.294
NC_035100.1	22001569	.	A	G	.	.	MAF_INRAE=17.089;MAF_USDA=41.667
NC_035100.1	22001609	.	A	G	.	.	MAF_INRAE=15.823;MAF_USDA=15.294
NC_035100.1	22001613	.	T	C	.	.	MAF_INRAE=16.667;MAF_USDA=40.0
NC_035100.1	22001618	.	G	A	.	.	MAF_USDA=1.765
NC_035100.1	22001645	.	T	C	.	.	MAF_INRAE=49.367;MAF_USDA=24.706
NC_035100.1	22001742	.	C	T	.	.	MAF_USDA=3.333
NC_035100.1	22001743	.	G	A	.	.	MAF_USDA=4.098
NC_035100.1	22001751	.	G	T	.	.	MAF_INRAE=10.0;MAF_USDA=3.279
NC_035100.1	22001755	.	C	T	.	.	MAF_INRAE=30.38;MAF_USDA=10.417
NC_035100.1	22001756	.	G	T	.	.	MAF_USDA=4.918
NC_035100.1	22001757	.	C	T	.	.	MAF_USDA=4.098
NC_035100.1	22001758	.	T	C	.	.	MAF_USDA=16.393
NC_035100.1	22001760	.	G	A	.	.	MAF_INRAE=10.0;MAF_USDA=11.475
NC_035100.1	22001781	.	G	A	.	.	MAF_USDA=12.295
NC_035100.1	22001790	.	A	G	.	.	MAF_USDA=14.754
NC_035100.1	22001791	.	G	T	.	.	MAF_USDA=4.098
NC_035100.1	22001794	.	C	T	.	.	MAF_USDA=7.377
NC_035100.1	22001796	.	C	T	.	.	MAF_USDA=5.738
NC_035100.1	22001805	.	G	A	.	.	MAF_USDA=7.377
NC_035100.1	22001835	.	G	A	.	.	MAF_USDA=4.918
NC_035100.1	22001839	.	C	T	.	.	MAF_USDA=7.377
NC_035100.1	22001840	.	A	G	.	.	MAF_USDA=13.934
NC_035100.1	22001849	.	A	T	.	.	MAF_INRAE=5.0;MAF_USDA=12.5
NC_035100.1	22001855	.	A	G	.	.	MAF_USDA=9.836
NC_035100.1	22001861	.	G	C	.	.	MAF_INRAE=17.089;MAF_USDA=46.471
NC_035100.1	22001907	.	A	T	.	.	MAF_INRAE=16.456;MAF_USDA=38.824
NC_035100.1	22002097	.	C	G	.	.	MAF_USDA=4.167
NC_035100.1	22002177	.	C	A	.	.	MAF_USDA=1.639
NC_035100.1	22002240	.	G	C	.	.	MAF_USDA=8.333
NC_035100.1	22002272	.	G	A	.	.	MAF_INRAE=2.532
NC_035100.1	22002450	.	A	G	.	.	MAF_INRAE=24.684;MAF_USDA=42.941
NC_035100.1	22002570	.	G	A	.	.	MAF_USDA=5.738
NC_035100.1	22002589	.	A	G	.	.	MAF_INRAE=5.833;MAF_USDA=8.824
NC_035100.1	22002644	.	G	C	.	.	MAF_USDA=2.5
NC_035100.1	22002646	.	G	A	.	.	MAF_INRAE=5.263
NC_035100.1	22002657	.	G	A	.	.	MAF_USDA=4.918
NC_035100.1	22002741	.	A	G	.	.	MAF_INRAE=3.333
NC_035100.1	22002816	.	A	G	.	.	MAF_USDA=1.639
NC_035100.1	22002828	.	G	A	.	.	MAF_INRAE=2.532
NC_035100.1	22002887	.	A	G	.	.	MAF_INRAE=46.835;MAF_USDA=24.706
NC_035100.1	22002974	.	T	C	.	.	MAF_USDA=2.459
NC_035100.1	22003002	.	C	T	.	.	MAF_USDA=1.639
NC_035100.1	22003124	.	G	T	.	.	MAF_INRAE=46.835;MAF_USDA=22.353
NC_035100.1	22003195	.	T	A	.	.	MAF_USDA=2.459
NC_035100.1	22003196	.	C	A	.	.	MAF_USDA=3.279
NC_035100.1	22003197	.	T	A	.	.	MAF_USDA=2.459
NC_035100.1	22003211	.	A	G	.	.	MAF_INRAE=21.519;MAF_USDA=10.0
NC_035100.1	22003326	.	C	A	.	.	MAF_INRAE=12.025;MAF_USDA=28.235
NC_035100.1	22003361	.	C	T	.	.	MAF_USDA=6.25
NC_035100.1	22003377	.	G	T	.	.	MAF_USDA=3.279
NC_035100.1	22003419	.	C	A	.	.	MAF_INRAE=36.076;MAF_USDA=35.294
NC_035100.1	22003479	.	T	C	.	.	MAF_USDA=1.639
NC_035100.1	22003519	.	C	T	.	.	MAF_USDA=1.639
NC_035100.1	22003552	.	C	T	.	.	MAF_USDA=5.357
NC_035100.1	22003585	.	T	G	.	.	MAF_INRAE=37.975;MAF_USDA=25.882
NC_035100.1	22003712	.	C	T	.	.	MAF_INRAE=3.333
NC_035100.1	22003757	.	C	T	.	.	MAF_INRAE=10.0;MAF_USDA=2.459
NC_035100.1	22003913	.	C	G	.	.	MAF_USDA=9.836
NC_035100.1	22004074	.	T	C	.	.	MAF_USDA=1.639
NC_035100.1	22004080	.	A	C	.	.	MAF_USDA=3.279
NC_035100.1	22004093	.	C	T	.	.	MAF_INRAE=36.076;MAF_USDA=35.882
NC_035100.1	22004293	.	G	T	.	.	MAF_USDA=5.294
NC_035100.1	22004309	.	A	C	.	.	MAF_USDA=2.083
NC_035100.1	22004323	.	A	C	.	.	MAF_INRAE=29.747;MAF_USDA=20.588
NC_035100.1	22004419	.	G	T	.	.	MAF_USDA=3.529
NC_035100.1	22004451	.	C	T	.	.	MAF_USDA=1.639
NC_035100.1	22004456	.	C	T	.	.	MAF_INRAE=5.263
NC_035100.1	22004608	.	G	A	.	.	MAF_USDA=10.417
NC_035100.1	22005189	.	T	A	.	.	MAF_INRAE=6.667
NC_035100.1	22005300	.	A	G	.	.	MAF_INRAE=8.228;MAF_USDA=30.0
NC_035100.1	22005312	.	A	G	.	.	MAF_INRAE=3.797;MAF_USDA=4.118
NC_035100.1	22005377	.	A	T	.	.	MAF_INRAE=29.114;MAF_USDA=20.588
NC_035100.1	22005446	.	C	T	.	.	MAF_INRAE=24.051;MAF_USDA=12.941
NC_035100.1	22005610	.	T	A	.	.	MAF_INRAE=24.051;MAF_USDA=12.941
NC_035100.1	22005734	.	T	C	.	.	MAF_INRAE=37.342;MAF_USDA=43.529
NC_035100.1	22005735	.	G	T	.	.	MAF_USDA=5.738
NC_035100.1	22005736	.	C	T	.	.	MAF_USDA=5.738
NC_035100.1	22005758	.	C	A	.	.	MAF_USDA=5.738
NC_035100.1	22005856	.	G	A	.	.	MAF_USDA=6.557
NC_035100.1	22005889	.	G	A	.	.	MAF_INRAE=3.797;MAF_USDA=24.706
NC_035100.1	22005890	.	A	G	.	.	MAF_INRAE=3.333;MAF_USDA=24.706
NC_035100.1	22005925	.	C	T	.	.	MAF_INRAE=27.848;MAF_USDA=39.412
NC_035100.1	22005984	.	A	C	.	.	MAF_USDA=3.279
NC_035100.1	22005999	.	G	T	.	.	MAF_INRAE=37.975;MAF_USDA=45.882
NC_035100.1	22006056	.	G	C	.	.	MAF_INRAE=37.342;MAF_USDA=44.118
NC_035100.1	22006102	.	C	T	.	.	MAF_INRAE=15.823;MAF_USDA=1.639
NC_035100.1	22006246	.	G	A	.	.	MAF_USDA=4.167
NC_035100.1	22006413	.	C	A	.	.	MAF_INRAE=8.228;MAF_USDA=11.765
NC_035100.1	22006423	.	A	G	.	.	MAF_USDA=4.918
NC_035100.1	22006428	.	C	A	.	.	MAF_USDA=12.5
NC_035100.1	22006431	.	C	A	.	.	MAF_USDA=4.918
NC_035100.1	22006438	.	G	A	.	.	MAF_USDA=45.294
NC_035100.1	22006442	.	A	G	.	.	MAF_USDA=29.412
NC_035100.1	22006450	.	G	A	.	.	MAF_USDA=4.098
NC_035100.1	22006546	.	A	G	.	.	MAF_USDA=14.583
NC_035100.1	22006548	.	C	A	.	.	MAF_USDA=16.667
NC_035100.1	22006558	.	G	A	.	.	MAF_USDA=16.667
NC_035100.1	22006573	.	A	G	.	.	MAF_USDA=18.75
NC_035100.1	22006577	.	G	A	.	.	MAF_USDA=18.75
NC_035100.1	22006618	.	A	G	.	.	MAF_USDA=7.647
NC_035100.1	22006633	.	A	G	.	.	MAF_INRAE=5.263;MAF_USDA=8.333
NC_035100.1	22006658	.	A	C	.	.	MAF_INRAE=21.519;MAF_USDA=9.412
NC_035100.1	22006855	.	C	A	.	.	MAF_INRAE=8.228;MAF_USDA=7.647
NC_035100.1	22006861	.	C	A	.	.	MAF_INRAE=8.228;MAF_USDA=18.75
NC_035100.1	22006886	.	G	A	.	.	MAF_USDA=14.706
NC_035100.1	22006909	.	C	T	.	.	MAF_INRAE=34.81;MAF_USDA=5.952
NC_035100.1	22006949	.	T	C	.	.	MAF_INRAE=12.025;MAF_USDA=1.639
NC_035100.1	22006956	.	T	C	.	.	MAF_USDA=2.459
NC_035100.1	22007182	.	T	G	.	.	MAF_INRAE=29.114;MAF_USDA=21.176
NC_035100.1	22007292	.	G	T	.	.	MAF_INRAE=24.051;MAF_USDA=15.882
NC_035100.1	22007333	.	A	G	.	.	MAF_INRAE=35.443;MAF_USDA=40.588
NC_035100.1	22007521	.	T	C	.	.	MAF_INRAE=34.81;MAF_USDA=4.706
NC_035100.1	22007522	.	C	A	.	.	MAF_INRAE=35.833;MAF_USDA=31.176
NC_035100.1	22007574	.	A	T	.	.	MAF_INRAE=37.342;MAF_USDA=24.118
NC_035100.1	22007591	.	T	C	.	.	MAF_INRAE=5.263;MAF_USDA=17.647
NC_035100.1	22007599	.	A	G	.	.	MAF_USDA=1.639
NC_035100.1	22007651	.	C	A	.	.	MAF_INRAE=27.848;MAF_USDA=15.294
NC_035100.1	22007866	.	G	A	.	.	MAF_USDA=5.833
NC_035100.1	22007890	.	A	G	.	.	MAF_USDA=33.333
NC_035100.1	22007892	.	A	C	.	.	MAF_USDA=4.167
NC_035100.1	22007921	.	C	T	.	.	MAF_USDA=1.639
NC_035100.1	22007967	.	G	T	.	.	MAF_USDA=10.417
NC_035100.1	22008137	.	G	A	.	.	MAF_INRAE=27.848;MAF_USDA=18.824
NC_035100.1	22008155	.	T	C	.	.	MAF_USDA=1.639
NC_035100.1	22008235	.	C	A	.	.	MAF_USDA=2.459
NC_035100.1	22008290	.	C	A	.	.	MAF_INRAE=29.114;MAF_USDA=17.059
NC_035100.1	22008326	.	C	G	.	.	MAF_INRAE=32.278;MAF_USDA=28.824
NC_035100.1	22008352	.	T	A	.	.	MAF_USDA=3.279
NC_035100.1	22008372	.	T	G	.	.	MAF_INRAE=3.797;MAF_USDA=19.412
NC_035100.1	22008404	.	G	T	.	.	MAF_USDA=1.639
NC_035100.1	22008451	.	G	T	.	.	MAF_USDA=47.917
NC_035100.1	22008464	.	A	G	.	.	MAF_INRAE=29.114;MAF_USDA=17.647
NC_035100.1	22008482	.	G	T	.	.	MAF_USDA=6.25
NC_035100.1	22008600	.	A	T	.	.	MAF_INRAE=31.646;MAF_USDA=28.824
NC_035100.1	22008738	.	C	T	.	.	MAF_INRAE=34.81;MAF_USDA=14.583
NC_035100.1	22008747	.	G	T	.	.	MAF_INRAE=29.114;MAF_USDA=18.235
NC_035100.1	22008771	.	T	G	.	.	MAF_USDA=9.412
NC_035100.1	22008782	.	A	G	.	.	MAF_INRAE=38.608;MAF_USDA=41.176
NC_035100.1	22008835	.	C	T	.	.	MAF_USDA=4.918
NC_035100.1	22008922	.	A	T	.	.	MAF_USDA=3.279
NC_035100.1	22008990	.	C	T	.	.	MAF_USDA=5.738
NC_035100.1	22009048	.	C	T	.	.	MAF_USDA=4.098
NC_035100.1	22009054	.	T	C	.	.	MAF_USDA=12.941
NC_035100.1	22009063	.	T	C	.	.	MAF_INRAE=29.114;MAF_USDA=28.824
NC_035100.1	22009193	.	T	A	.	.	MAF_USDA=4.167
NC_035100.1	22009220	.	G	A	.	.	MAF_USDA=4.118
NC_035100.1	22009239	.	C	T	.	.	MAF_USDA=4.706
NC_035100.1	22009255	.	T	G	.	.	MAF_INRAE=27.848;MAF_USDA=17.647
NC_035100.1	22009263	.	C	G	.	.	MAF_USDA=4.167
NC_035100.1	22009319	.	C	A	.	.	MAF_USDA=2.459
NC_035100.1	22009320	.	A	T	.	.	MAF_USDA=2.459
NC_035100.1	22009353	.	C	T	.	.	MAF_USDA=4.918
NC_035100.1	22009409	.	T	A	.	.	MAF_USDA=4.918
NC_035100.1	22009410	.	T	G	.	.	MAF_USDA=4.918
NC_035100.1	22009418	.	G	A	.	.	MAF_INRAE=34.81;MAF_USDA=14.583
NC_035100.1	22009457	.	G	C	.	.	MAF_INRAE=34.81;MAF_USDA=14.583
NC_035100.1	22009478	.	G	T	.	.	MAF_INRAE=29.747;MAF_USDA=17.059
NC_035100.1	22009585	.	G	T	.	.	MAF_USDA=3.279
NC_035100.1	22009766	.	G	A	.	.	MAF_INRAE=34.177;MAF_USDA=14.583
NC_035100.1	22009770	.	A	G	.	.	MAF_USDA=1.639
NC_035100.1	22009836	.	G	A	.	.	MAF_INRAE=32.278;MAF_USDA=10.417
NC_035100.1	22009915	.	C	T	.	.	MAF_INRAE=34.81;MAF_USDA=14.583
NC_035100.1	22009944	.	G	T	.	.	MAF_USDA=4.098
NC_035100.1	22009991	.	C	T	.	.	MAF_USDA=6.471
NC_035100.1	22010032	.	A	T	.	.	MAF_INRAE=32.278;MAF_USDA=26.471
NC_035100.1	22010041	.	T	C	.	.	MAF_USDA=5.738
NC_035100.1	22010059	.	C	A	.	.	MAF_USDA=10.417
NC_035100.1	22010075	.	T	A	.	.	MAF_USDA=4.918
NC_035100.1	22010135	.	C	T	.	.	MAF_USDA=4.918
NC_035100.1	22010214	.	A	T	.	.	MAF_USDA=5.738
NC_035100.1	22010245	.	C	T	.	.	MAF_USDA=7.059
NC_035100.1	22010275	.	C	G	.	.	MAF_USDA=1.639
NC_035100.1	22010309	.	G	C	.	.	MAF_INRAE=29.114;MAF_USDA=18.235
NC_035100.1	22010369	.	G	T	.	.	MAF_INRAE=36.076;MAF_USDA=22.941
NC_035100.1	22010399	.	G	A	.	.	MAF_USDA=4.918
NC_035100.1	22010411	.	A	T	.	.	MAF_USDA=5.882
NC_035100.1	22010475	.	T	G	.	.	MAF_USDA=4.918
NC_035100.1	22010485	.	T	C	.	.	MAF_USDA=1.639
NC_035100.1	22010509	.	T	C	.	.	MAF_INRAE=29.114;MAF_USDA=18.235
NC_035100.1	22010511	.	G	A	.	.	MAF_USDA=5.738
NC_035100.1	22010516	.	G	C	.	.	MAF_USDA=3.279
NC_035100.1	22010632	.	A	T	.	.	MAF_INRAE=3.797;MAF_USDA=17.059
NC_035100.1	22011022	.	G	T	.	.	MAF_USDA=5.738
NC_035100.1	22011024	.	A	G	.	.	MAF_INRAE=3.797;MAF_USDA=18.824
NC_035100.1	22011071	.	G	T	.	.	MAF_USDA=4.167
NC_035100.1	22011100	.	C	T	.	.	MAF_USDA=5.738
NC_035100.1	22011115	.	T	G	.	.	MAF_USDA=4.918
NC_035100.1	22011164	.	G	A	.	.	MAF_INRAE=10.759;MAF_USDA=18.235
NC_035100.1	22011303	.	C	G	.	.	MAF_USDA=4.098
NC_035100.1	22011338	.	T	G	.	.	MAF_USDA=4.098
NC_035100.1	22011360	.	A	T	.	.	MAF_USDA=3.279
NC_035100.1	22011362	.	C	T	.	.	MAF_USDA=3.279
NC_035100.1	22011411	.	C	T	.	.	MAF_USDA=8.197
NC_035100.1	22011416	.	G	C	.	.	MAF_USDA=11.176
NC_035100.1	22011422	.	T	C	.	.	MAF_INRAE=5.833;MAF_USDA=4.706
NC_035100.1	22011427	.	T	A	.	.	MAF_USDA=6.557
NC_035100.1	22011476	.	G	A	.	.	MAF_USDA=10.0
NC_035100.1	22011547	.	C	A	.	.	MAF_USDA=7.647
NC_035100.1	22011567	.	T	A	.	.	MAF_INRAE=10.759;MAF_USDA=17.059
NC_035100.1	22011699	.	T	A	.	.	MAF_INRAE=5.263;MAF_USDA=2.941
NC_035100.1	22011754	.	C	A	.	.	MAF_INRAE=3.797;MAF_USDA=22.941
NC_035100.1	22011783	.	C	A	.	.	MAF_INRAE=3.797;MAF_USDA=26.471
NC_035100.1	22011798	.	G	A	.	.	MAF_INRAE=3.333;MAF_USDA=22.941
NC_035100.1	22011884	.	T	C	.	.	MAF_INRAE=5.263
NC_035100.1	22011973	.	A	G	.	.	MAF_INRAE=2.5;MAF_USDA=27.647
NC_035100.1	22011991	.	C	T	.	.	MAF_USDA=4.098
NC_035100.1	22011996	.	G	T	.	.	MAF_USDA=4.098
NC_035100.1	22012027	.	T	A	.	.	MAF_USDA=3.279
NC_035100.1	22012028	.	T	A	.	.	MAF_USDA=3.279
NC_035100.1	22012030	.	T	A	.	.	MAF_USDA=3.279
NC_035100.1	22012031	.	T	A	.	.	MAF_USDA=3.279
NC_035100.1	22012032	.	T	A	.	.	MAF_USDA=3.279
NC_035100.1	22012033	.	T	A	.	.	MAF_USDA=3.279
NC_035100.1	22012035	.	T	G	.	.	MAF_USDA=3.279
NC_035100.1	22012083	.	C	A	.	.	MAF_INRAE=3.797;MAF_USDA=29.412
NC_035100.1	22012213	.	C	A	.	.	MAF_USDA=2.459
NC_035100.1	22012254	.	A	G	.	.	MAF_USDA=4.918
NC_035100.1	22012286	.	T	C	.	.	MAF_USDA=5.882
NC_035100.1	22012449	.	A	G	.	.	MAF_INRAE=5.263
NC_035100.1	22012485	.	G	A	.	.	MAF_USDA=2.941
NC_035100.1	22012497	.	G	A	.	.	MAF_INRAE=31.646;MAF_USDA=12.5
NC_035100.1	22012553	.	G	A	.	.	MAF_INRAE=5.263;MAF_USDA=2.941
NC_035100.1	22012606	.	A	G	.	.	MAF_INRAE=3.797;MAF_USDA=23.214
NC_035100.1	22012612	.	G	T	.	.	MAF_USDA=4.167
NC_035100.1	22012620	.	A	G	.	.	MAF_INRAE=3.797;MAF_USDA=23.529
NC_035100.1	22012658	.	A	T	.	.	MAF_INRAE=3.797;MAF_USDA=22.941
NC_035100.1	22012708	.	G	T	.	.	MAF_INRAE=3.797;MAF_USDA=23.529
NC_035100.1	22012712	.	C	T	.	.	MAF_USDA=1.639
NC_035100.1	22013004	.	C	T	.	.	MAF_USDA=1.695
NC_035100.1	22013019	.	C	T	.	.	MAF_USDA=4.167
NC_035100.1	22013053	.	G	A	.	.	MAF_INRAE=12.025
NC_035100.1	22013172	.	C	T	.	.	MAF_INRAE=5.833;MAF_USDA=28.824
NC_035100.1	22013198	.	A	T	.	.	MAF_INRAE=5.263
NC_035100.1	22013205	.	C	A	.	.	MAF_USDA=5.882
NC_035100.1	22013218	.	G	T	.	.	MAF_USDA=2.459
NC_035100.1	22013254	.	C	T	.	.	MAF_USDA=4.706
NC_035100.1	22013308	.	G	A	.	.	MAF_USDA=4.098
NC_035100.1	22013334	.	C	T	.	.	MAF_USDA=6.557
NC_035100.1	22013401	.	T	G	.	.	MAF_USDA=1.639
NC_035100.1	22013480	.	G	A	.	.	MAF_INRAE=3.797;MAF_USDA=23.529
NC_035100.1	22013482	.	T	A	.	.	MAF_INRAE=28.481;MAF_USDA=31.765
NC_035100.1	22013574	.	G	T	.	.	MAF_USDA=4.918
NC_035100.1	22013578	.	G	A	.	.	MAF_INRAE=5.263;MAF_USDA=15.294
NC_035100.1	22013588	.	A	G	.	.	MAF_USDA=5.882
NC_035100.1	22013722	.	T	C	.	.	MAF_INRAE=5.696;MAF_USDA=15.882
NC_035100.1	22013769	.	G	C	.	.	MAF_INRAE=3.797;MAF_USDA=34.94
NC_035100.1	22013771	.	G	A	.	.	MAF_USDA=3.39
NC_035100.1	22013797	.	G	A	.	.	MAF_INRAE=49.367;MAF_USDA=34.167
NC_035100.1	22013799	.	A	G	.	.	MAF_INRAE=43.333;MAF_USDA=34.167
NC_035100.1	22013804	.	T	C	.	.	MAF_INRAE=49.367;MAF_USDA=34.167
NC_035100.1	22013875	.	A	C	.	.	MAF_USDA=1.639
NC_035100.1	22013897	.	A	G	.	.	MAF_INRAE=10.0;MAF_USDA=3.279
NC_035100.1	22013900	.	A	T	.	.	MAF_USDA=3.279
NC_035100.1	22013954	.	A	G	.	.	MAF_INRAE=37.975;MAF_USDA=35.294
NC_035100.1	22013955	.	C	T	.	.	MAF_INRAE=40.0;MAF_USDA=41.176
NC_035100.1	22013988	.	A	G	.	.	MAF_INRAE=5.263;MAF_USDA=18.235
NC_035100.1	22014084	.	A	C	.	.	MAF_INRAE=37.975;MAF_USDA=34.118
NC_035100.1	22014122	.	C	T	.	.	MAF_INRAE=37.975;MAF_USDA=43.452
NC_035100.1	22014136	.	A	G	.	.	MAF_USDA=3.279
NC_035100.1	22014157	.	A	C	.	.	MAF_INRAE=5.263;MAF_USDA=17.059
NC_035100.1	22014191	.	T	C	.	.	MAF_USDA=4.918
NC_035100.1	22014297	.	A	G	.	.	MAF_INRAE=5.263;MAF_USDA=16.471
NC_035100.1	22014396	.	G	C	.	.	MAF_INRAE=39.241;MAF_USDA=38.69
NC_035100.1	22014445	.	C	T	.	.	MAF_INRAE=39.241;MAF_USDA=38.235
NC_035100.1	22014594	.	A	G	.	.	MAF_INRAE=41.667;MAF_USDA=49.383
NC_035100.1	22014712	.	G	T	.	.	MAF_INRAE=10.0;MAF_USDA=3.279
NC_035100.1	22014785	.	T	A	.	.	MAF_INRAE=9.167
NC_035100.1	22014795	.	T	A	.	.	MAF_INRAE=2.5
NC_035100.1	22014842	.	A	C	.	.	MAF_USDA=2.459
NC_035100.1	22014861	.	C	A	.	.	MAF_INRAE=5.263;MAF_USDA=16.471
NC_035100.1	22014904	.	G	A	.	.	MAF_INRAE=5.263;MAF_USDA=15.882
NC_035100.1	22015065	.	C	A	.	.	MAF_USDA=2.083
NC_035100.1	22015118	.	A	C	.	.	MAF_INRAE=5.263;MAF_USDA=19.412
NC_035100.1	22015195	.	A	C	.	.	MAF_USDA=45.122
NC_035100.1	22015207	.	G	A	.	.	MAF_USDA=12.805
NC_035100.1	22015236	.	T	C	.	.	MAF_INRAE=37.975;MAF_USDA=37.647
NC_035100.1	22015374	.	T	G	.	.	MAF_USDA=4.098
NC_035100.1	22015704	.	A	G	.	.	MAF_INRAE=29.747;MAF_USDA=12.5
NC_035100.1	22015729	.	A	G	.	.	MAF_INRAE=5.263;MAF_USDA=29.508
NC_035100.1	22015768	.	T	C	.	.	MAF_USDA=1.639
NC_035100.1	22015992	.	A	C	.	.	MAF_USDA=15.574
NC_035100.1	22015995	.	T	C	.	.	MAF_USDA=1.639
NC_035100.1	22016024	.	T	C	.	.	MAF_USDA=18.033
NC_035100.1	22016047	.	G	T	.	.	MAF_USDA=2.459
NC_035100.1	22016075	.	T	C	.	.	MAF_USDA=4.098
NC_035100.1	22016148	.	A	T	.	.	MAF_INRAE=26.316;MAF_USDA=15.294
NC_035100.1	22016247	.	T	A	.	.	MAF_INRAE=6.667
NC_035100.1	22016276	.	G	C	.	.	MAF_INRAE=5.263;MAF_USDA=14.706
NC_035100.1	22016280	.	G	T	.	.	MAF_USDA=2.459
NC_035100.1	22016302	.	A	T	.	.	MAF_INRAE=5.263;MAF_USDA=14.706
NC_035100.1	22016459	.	G	A	.	.	MAF_USDA=3.279
NC_035100.1	22016489	.	C	T	.	.	MAF_USDA=2.083
NC_035100.1	22016589	.	T	G	.	.	MAF_USDA=3.279
NC_035100.1	22016736	.	C	T	.	.	MAF_USDA=2.459
NC_035100.1	22016737	.	G	A	.	.	MAF_INRAE=28.481;MAF_USDA=14.118
NC_035100.1	22016980	.	C	T	.	.	MAF_USDA=10.0
NC_035100.1	22016983	.	A	G	.	.	MAF_USDA=2.459
NC_035100.1	22017035	.	G	A	.	.	MAF_INRAE=10.0;MAF_USDA=4.098
NC_035100.1	22017074	.	C	T	.	.	MAF_INRAE=39.241;MAF_USDA=42.941
NC_035100.1	22017123	.	G	A	.	.	MAF_USDA=4.918
NC_035100.1	22017295	.	G	A	.	.	MAF_INRAE=10.0
NC_035100.1	22017468	.	T	C	.	.	MAF_INRAE=37.975;MAF_USDA=12.712
NC_035100.1	22017479	.	T	C	.	.	MAF_INRAE=36.076;MAF_USDA=9.836
NC_035100.1	22017524	.	G	A	.	.	MAF_USDA=10.417
NC_035100.1	22017578	.	G	A	.	.	MAF_USDA=1.639
NC_035100.1	22017875	.	T	G	.	.	MAF_USDA=3.279
NC_035100.1	22017915	.	A	G	.	.	MAF_INRAE=34.81;MAF_USDA=28.235
NC_035100.1	22017941	.	G	A	.	.	MAF_USDA=3.279
NC_035100.1	22017980	.	G	T	.	.	MAF_INRAE=35.443;MAF_USDA=28.235
NC_035100.1	22018003	.	G	T	.	.	MAF_USDA=14.118
NC_035100.1	22018030	.	A	T	.	.	MAF_INRAE=32.911;MAF_USDA=27.059
NC_035100.1	22018085	.	C	T	.	.	MAF_INRAE=23.418;MAF_USDA=8.197
NC_035100.1	22018092	.	C	G	.	.	MAF_INRAE=32.278;MAF_USDA=22.131
NC_035100.1	22018158	.	G	C	.	.	MAF_USDA=13.934
NC_035100.1	22018262	.	A	C	.	.	MAF_INRAE=36.709;MAF_USDA=14.706
NC_035100.1	22018264	.	G	T	.	.	MAF_INRAE=6.667
NC_035100.1	22018302	.	T	G	.	.	MAF_USDA=2.542
NC_035100.1	22018389	.	A	G	.	.	MAF_USDA=2.459
NC_035100.1	22018453	.	G	A	.	.	MAF_USDA=2.459
NC_035100.1	22018455	.	C	A	.	.	MAF_USDA=13.934
NC_035100.1	22018497	.	A	C	.	.	MAF_INRAE=29.114;MAF_USDA=25.294
NC_035100.1	22018540	.	G	T	.	.	MAF_USDA=2.459
NC_035100.1	22018541	.	G	A	.	.	MAF_USDA=2.459
NC_035100.1	22018552	.	T	G	.	.	MAF_INRAE=2.5;MAF_USDA=2.459
NC_035100.1	22018557	.	C	A	.	.	MAF_INRAE=31.579
NC_035100.1	22018559	.	T	G	.	.	MAF_INRAE=36.842;MAF_USDA=30.0
NC_035100.1	22018599	.	G	T	.	.	MAF_INRAE=5.263;MAF_USDA=11.475
NC_035100.1	22018682	.	C	T	.	.	MAF_USDA=20.833
NC_035100.1	22019271	.	CG	CA	.	.	MAF_USDA=14.583
NC_035100.1	22019358	.	A	T	.	.	MAF_USDA=4.118
NC_035100.1	22019365	.	T	G	.	.	MAF_INRAE=36.842;MAF_USDA=27.647
NC_035100.1	22019425	.	C	T	.	.	MAF_USDA=4.918
NC_035100.1	22019439	.	G	A	.	.	MAF_USDA=1.639
NC_035100.1	22019526	.	A	G	.	.	MAF_INRAE=32.278;MAF_USDA=48.824
NC_035100.1	22019530	.	A	G	.	.	MAF_USDA=3.279
NC_035100.1	22019542	.	C	A	.	.	MAF_INRAE=3.333;MAF_USDA=3.279
NC_035100.1	22019552	.	A	G	.	.	MAF_INRAE=32.278;MAF_USDA=28.235
NC_035100.1	22019571	.	C	T	.	.	MAF_USDA=1.639
NC_035100.1	22019586	.	C	A	.	.	MAF_INRAE=30.833;MAF_USDA=39.583
NC_035100.1	22019587	.	G	A	.	.	MAF_USDA=11.475
NC_035100.1	22019608	.	A	G	.	.	MAF_INRAE=32.278;MAF_USDA=25.882
NC_035100.1	22019621	.	T	A	.	.	MAF_INRAE=32.911;MAF_USDA=39.583
NC_035100.1	22019747	.	T	C	.	.	MAF_USDA=1.639
NC_035100.1	22019794	.	T	G	.	.	MAF_USDA=4.918
NC_035100.1	22019887	.	G	C	.	.	MAF_INRAE=39.873;MAF_USDA=39.412
NC_035100.1	22019891	.	G	T	.	.	MAF_USDA=2.459
NC_035100.1	22019922	.	G	T	.	.	MAF_USDA=1.639
NC_035100.1	22019938	.	C	A	.	.	MAF_USDA=2.459
NC_035100.1	22020141	.	T	C	.	.	MAF_INRAE=36.709;MAF_USDA=18.235
NC_035100.1	22020144	.	A	G	.	.	MAF_USDA=4.918
NC_035100.1	22020211	.	C	G	.	.	MAF_INRAE=10.759;MAF_USDA=16.471
NC_035100.1	22020279	.	T	C	.	.	MAF_INRAE=28.481;MAF_USDA=29.167
NC_035100.1	22020300	.	C	T	.	.	MAF_INRAE=15.19;MAF_USDA=16.471
NC_035100.1	22020310	.	T	G	.	.	MAF_INRAE=5.263
NC_035100.1	22020345	.	G	A	.	.	MAF_USDA=1.639
NC_035100.1	22020426	.	C	A	.	.	MAF_USDA=31.25
NC_035100.1	22020427	.	G	A	.	.	MAF_USDA=1.639
NC_035100.1	22020434	.	T	G	.	.	MAF_USDA=12.353
NC_035100.1	22020457	.	C	A	.	.	MAF_USDA=8.333
NC_035100.1	22020474	.	C	T	.	.	MAF_INRAE=10.759;MAF_USDA=20.833
NC_035100.1	22020480	.	G	A	.	.	MAF_USDA=18.75
NC_035100.1	22020525	.	C	G	.	.	MAF_INRAE=25.316
NC_035100.1	22020587	.	G	A	.	.	MAF_INRAE=9.167
NC_035100.1	22020613	.	G	C	.	.	MAF_INRAE=3.333
NC_035100.1	22020739	.	A	C	.	.	MAF_USDA=3.279
NC_035100.1	22020768	.	T	G	.	.	MAF_INRAE=29.747;MAF_USDA=14.583
NC_035100.1	22020822	.	A	C	.	.	MAF_INRAE=10.759;MAF_USDA=15.882
NC_035100.1	22020920	.	A	G	.	.	MAF_INRAE=10.759;MAF_USDA=7.647
NC_035100.1	22021035	.	T	C	.	.	MAF_INRAE=29.747;MAF_USDA=14.583
NC_035100.1	22021039	.	C	G	.	.	MAF_USDA=18.824
NC_035100.1	22021065	.	A	G	.	.	MAF_INRAE=10.759;MAF_USDA=35.294
NC_035100.1	22021139	.	G	A	.	.	MAF_USDA=7.059
NC_035100.1	22021149	.	C	T	.	.	MAF_USDA=2.459
NC_035100.1	22021324	.	T	A	.	.	MAF_USDA=19.412
NC_035100.1	22021360	.	G	A	.	.	MAF_USDA=4.918
NC_035100.1	22021395	.	G	A	.	.	MAF_INRAE=40.506;MAF_USDA=38.824
NC_035100.1	22021475	.	G	A	.	.	MAF_USDA=4.167
NC_035100.1	22021518	.	G	T	.	.	MAF_USDA=1.639
NC_035100.1	22021544	.	A	T	.	.	MAF_USDA=7.377
NC_035100.1	22021555	.	G	T	.	.	MAF_INRAE=29.747;MAF_USDA=46.471
NC_035100.1	22021568	.	G	A	.	.	MAF_USDA=19.412
NC_035100.1	22021584	.	G	T	.	.	MAF_INRAE=28.481;MAF_USDA=20.0
NC_035100.1	22021595	.	T	G	.	.	MAF_USDA=7.059
NC_035100.1	22021620	.	C	T	.	.	MAF_USDA=19.412
NC_035100.1	22021717	.	T	A	.	.	MAF_USDA=44.706
NC_035100.1	22021860	.	T	A	.	.	MAF_USDA=14.583
NC_035100.1	22021865	.	C	A	.	.	MAF_USDA=8.929
NC_035100.1	22021867	.	T	G	.	.	MAF_USDA=8.929
NC_035100.1	22021893	.	C	G	.	.	MAF_USDA=20.833
NC_035100.1	22022284	.	G	T	.	.	MAF_INRAE=29.114;MAF_USDA=25.882
NC_035100.1	22022355	.	C	G	.	.	MAF_USDA=19.412
NC_035100.1	22022383	.	T	C	.	.	MAF_USDA=24.118
NC_035100.1	22022395	.	C	A	.	.	MAF_USDA=3.279
NC_035100.1	22022470	.	C	T	.	.	MAF_USDA=4.098
NC_035100.1	22022488	.	C	A	.	.	MAF_INRAE=10.759;MAF_USDA=15.882
NC_035100.1	22022650	.	T	C	.	.	MAF_INRAE=32.5
NC_035100.1	22022717	.	A	G	.	.	MAF_INRAE=49.167;MAF_USDA=39.583
NC_035100.1	22023199	.	G	A	.	.	MAF_USDA=18.75
NC_035100.1	22023220	.	A	G	.	.	MAF_USDA=26.19
NC_035100.1	22023240	.	T	C	.	.	MAF_USDA=5.0
NC_035100.1	22023272	.	A	T	.	.	MAF_USDA=32.143
NC_035100.1	22023281	.	T	A	.	.	MAF_USDA=11.176
NC_035100.1	22023526	.	T	G	.	.	MAF_USDA=1.639
NC_035100.1	22023595	.	G	A	.	.	MAF_INRAE=29.747;MAF_USDA=14.583
NC_035100.1	22023605	.	C	T	.	.	MAF_USDA=6.557
NC_035100.1	22023661	.	G	A	.	.	MAF_INRAE=5.263;MAF_USDA=8.333
NC_035100.1	22023698	.	T	A	.	.	MAF_INRAE=9.167;MAF_USDA=10.588
NC_035100.1	22023713	.	A	T	.	.	MAF_USDA=1.639
NC_035100.1	22023819	.	T	A	.	.	MAF_USDA=4.918
NC_035100.1	22023883	.	C	T	.	.	MAF_USDA=11.176
NC_035100.1	22024008	.	C	T	.	.	MAF_INRAE=5.263;MAF_USDA=3.529
NC_035100.1	22024094	.	G	A	.	.	MAF_INRAE=5.263
NC_035100.1	22024099	.	C	A	.	.	MAF_USDA=3.279
NC_035100.1	22024132	.	T	G	.	.	MAF_USDA=2.459
NC_035100.1	22024348	.	C	T	.	.	MAF_INRAE=10.759;MAF_USDA=16.471
NC_035100.1	22024414	.	A	T	.	.	MAF_INRAE=5.263;MAF_USDA=5.882
NC_035100.1	22024571	.	C	A	.	.	MAF_USDA=1.639
NC_035100.1	22024597	.	T	A	.	.	MAF_INRAE=8.333;MAF_USDA=10.588
NC_035100.1	22024624	.	G	A	.	.	MAF_INRAE=29.114;MAF_USDA=14.583
NC_035100.1	22024658	.	G	A	.	.	MAF_USDA=7.377
NC_035100.1	22024750	.	A	G	.	.	MAF_USDA=2.459
NC_035100.1	22024817	.	C	A	.	.	MAF_INRAE=26.316
NC_035100.1	22024825	.	C	G	.	.	MAF_INRAE=10.759;MAF_USDA=16.471
NC_035100.1	22024888	.	G	A	.	.	MAF_USDA=3.279
NC_035100.1	22025046	.	C	A	.	.	MAF_USDA=14.118
NC_035100.1	22025141	.	C	T	.	.	MAF_USDA=3.279
NC_035100.1	22025299	.	T	G	.	.	MAF_USDA=1.639
NC_035100.1	22025364	.	C	T	.	.	MAF_INRAE=4.167;MAF_USDA=4.167
NC_035100.1	22025447	.	C	G	.	.	MAF_USDA=3.279
NC_035100.1	22025463	.	G	A	.	.	MAF_INRAE=9.167;MAF_USDA=11.176
NC_035100.1	22025903	.	C	T	.	.	MAF_USDA=1.639
NC_035100.1	22025947	.	A	C	.	.	MAF_USDA=4.098
NC_035100.1	22026154	.	C	T	.	.	MAF_INRAE=10.127;MAF_USDA=17.059
NC_035100.1	22026410	.	T	A	.	.	MAF_USDA=5.738
NC_035100.1	22026491	.	A	G	.	.	MAF_USDA=9.412
NC_035100.1	22026499	.	G	A	.	.	MAF_USDA=10.0
NC_035100.1	22026608	.	C	T	.	.	MAF_USDA=4.098
NC_035100.1	22026618	.	A	G	.	.	MAF_INRAE=10.759;MAF_USDA=25.294
NC_035100.1	22026622	.	A	T	.	.	MAF_USDA=1.639
NC_035100.1	22026733	.	G	A	.	.	MAF_USDA=4.237
NC_035100.1	22026776	.	C	G	.	.	MAF_USDA=1.695
NC_035100.1	22026781	.	C	T	.	.	MAF_USDA=5.952
NC_035100.1	22026815	.	A	G	.	.	MAF_INRAE=8.333
NC_035100.1	22026826	.	G	A	.	.	MAF_INRAE=29.167
NC_035100.1	22026829	.	G	T	.	.	MAF_INRAE=30.0
NC_035100.1	22026839	.	C	G	.	.	MAF_INRAE=29.167
NC_035100.1	22026859	.	C	T	.	.	MAF_INRAE=26.667
NC_035100.1	22026877	.	C	T	.	.	MAF_USDA=6.557
NC_035100.1	22026881	.	C	A	.	.	MAF_INRAE=37.5
NC_035100.1	22026882	.	T	A	.	.	MAF_INRAE=37.5
NC_035100.1	22026891	.	A	C	.	.	MAF_INRAE=38.333
NC_035100.1	22026903	.	A	G	.	.	MAF_INRAE=39.167
NC_035100.1	22026912	.	A	T	.	.	MAF_USDA=3.279
NC_035100.1	22026917	.	C	T	.	.	MAF_INRAE=38.333
NC_035100.1	22026919	.	T	A	.	.	MAF_USDA=3.279
NC_035100.1	22026925	.	G	A	.	.	MAF_INRAE=38.333
NC_035100.1	22026957	.	C	A	.	.	MAF_USDA=1.639
NC_035100.1	22026986	.	T	C	.	.	MAF_INRAE=26.667
NC_035100.1	22026996	.	A	G	.	.	MAF_INRAE=28.333
NC_035100.1	22027006	.	T	A	.	.	MAF_INRAE=30.0
NC_035100.1	22027019	.	T	A	.	.	MAF_INRAE=34.167
NC_035100.1	22027025	.	C	A	.	.	MAF_INRAE=34.167
NC_035100.1	22027086	.	A	G	.	.	MAF_INRAE=30.0
NC_035100.1	22027089	.	A	C	.	.	MAF_INRAE=29.167
NC_035100.1	22027101	.	T	A	.	.	MAF_INRAE=23.333
NC_035100.1	22027125	.	G	C	.	.	MAF_INRAE=22.5
NC_035100.1	22027130	.	G	A	.	.	MAF_INRAE=14.167
NC_035100.1	22027132	.	C	G	.	.	MAF_INRAE=14.167
NC_035100.1	22027376	.	G	A	.	.	MAF_USDA=1.639
NC_035100.1	22027690	.	T	C	.	.	MAF_INRAE=3.333
NC_035100.1	22028123	.	C	A	.	.	MAF_USDA=2.459
NC_035100.1	22028197	.	C	A	.	.	MAF_INRAE=20.253;MAF_USDA=9.412
NC_035100.1	22028226	.	A	G	.	.	MAF_INRAE=5.263;MAF_USDA=2.941
NC_035100.1	22028397	.	C	A	.	.	MAF_INRAE=23.418;MAF_USDA=9.836
NC_035100.1	22028440	.	C	T	.	.	MAF_INRAE=5.833;MAF_USDA=8.824
NC_035100.1	22028458	.	C	T	.	.	MAF_USDA=4.918
NC_035100.1	22028461	.	A	G	.	.	MAF_USDA=4.098
NC_035100.1	22028559	.	C	T	.	.	MAF_INRAE=10.759;MAF_USDA=19.412
NC_035100.1	22028801	.	C	A	.	.	MAF_INRAE=8.228;MAF_USDA=46.471
NC_035100.1	22028991	.	A	C	.	.	MAF_USDA=2.459
NC_035100.1	22029025	.	G	C	.	.	MAF_INRAE=40.506;MAF_USDA=22.941
NC_035100.1	22029088	.	C	T	.	.	MAF_INRAE=2.5
NC_035100.1	22029126	.	G	A	.	.	MAF_INRAE=17.722;MAF_USDA=48.235
NC_035100.1	22029225	.	G	T	.	.	MAF_INRAE=5.263
NC_035100.1	22029466	.	T	G	.	.	MAF_USDA=7.647
NC_035100.1	22029511	.	G	T	.	.	MAF_INRAE=5.833;MAF_USDA=4.706
NC_035100.1	22029531	.	G	A	.	.	MAF_USDA=7.647
NC_035100.1	22029599	.	C	T	.	.	MAF_USDA=4.918
NC_035100.1	22029631	.	C	A	.	.	MAF_USDA=1.639
NC_035100.1	22029665	.	C	A	.	.	MAF_USDA=4.918
NC_035100.1	22029672	.	C	A	.	.	MAF_INRAE=5.263;MAF_USDA=3.279
NC_035100.1	22029682	.	C	T	.	.	MAF_USDA=7.059
NC_035100.1	22029735	.	A	G	.	.	MAF_USDA=4.098
NC_035100.1	22029768	.	C	T	.	.	MAF_INRAE=15.833;MAF_USDA=3.279
NC_035100.1	22029805	.	G	A	.	.	MAF_INRAE=3.333
NC_035100.1	22029884	.	G	T	.	.	MAF_USDA=2.5
NC_035100.1	22029915	.	C	G	.	.	MAF_INRAE=10.759;MAF_USDA=15.882
NC_035100.1	22029924	.	T	C	.	.	MAF_INRAE=10.0;MAF_USDA=2.459
NC_035100.1	22029939	.	G	A	.	.	MAF_USDA=3.279
NC_035100.1	22029998	.	A	G	.	.	MAF_USDA=3.279
NC_035100.1	22030057	.	A	G	.	.	MAF_INRAE=39.873;MAF_USDA=45.294
NC_035100.1	22030065	.	T	C	.	.	MAF_INRAE=10.759;MAF_USDA=16.471
NC_035100.1	22030171	.	T	A	.	.	MAF_USDA=4.098
NC_035100.1	22030178	.	T	G	.	.	MAF_USDA=4.098
NC_035100.1	22030189	.	T	A	.	.	MAF_INRAE=34.167;MAF_USDA=46.471
NC_035100.1	22030237	.	A	C	.	.	MAF_INRAE=21.519;MAF_USDA=9.412
NC_035100.1	22030262	.	C	G	.	.	MAF_INRAE=25.949;MAF_USDA=10.417
NC_035100.1	22030344	.	G	A	.	.	MAF_USDA=1.639
NC_035100.1	22030356	.	A	G	.	.	MAF_INRAE=39.873;MAF_USDA=38.235
NC_035100.1	22030418	.	G	A	.	.	MAF_INRAE=22.785;MAF_USDA=17.059
NC_035100.1	22030421	.	G	C	.	.	MAF_INRAE=5.263;MAF_USDA=1.639
NC_035100.1	22030425	.	C	T	.	.	MAF_USDA=1.639
NC_035100.1	22030438	.	C	T	.	.	MAF_INRAE=34.167;MAF_USDA=38.824
NC_035100.1	22030451	.	A	G	.	.	MAF_INRAE=12.025;MAF_USDA=1.639
NC_035100.1	22030460	.	C	T	.	.	MAF_INRAE=38.608;MAF_USDA=33.529
NC_035100.1	22030461	.	T	G	.	.	MAF_INRAE=34.167;MAF_USDA=33.529
NC_035100.1	22030467	.	C	T	.	.	MAF_INRAE=5.263;MAF_USDA=2.941
NC_035100.1	22030526	.	C	A	.	.	MAF_USDA=4.167
NC_035100.1	22030552	.	G	A	.	.	MAF_INRAE=32.278;MAF_USDA=30.0
NC_035100.1	22030625	.	C	A	.	.	MAF_INRAE=37.342;MAF_USDA=39.344
NC_035100.1	22030643	.	C	A	.	.	MAF_INRAE=18.354;MAF_USDA=34.706
NC_035100.1	22030676	.	ATTTTTTTTC	ATTTTTTTTT	.	.	MAF_USDA=27.083
NC_035100.1	22030685	.	C	T	.	.	MAF_INRAE=26.316
NC_035100.1	22030686	.	A	T	.	.	MAF_USDA=8.333
NC_035100.1	22030793	.	C	T	.	.	MAF_INRAE=21.519;MAF_USDA=10.0
NC_035100.1	22030871	.	T	G	.	.	MAF_USDA=4.098
NC_035100.1	22030995	.	G	T	.	.	MAF_USDA=18.235
NC_035100.1	22031004	.	A	G	.	.	MAF_USDA=10.0
NC_035100.1	22031339	.	A	T	.	.	MAF_INRAE=48.101;MAF_USDA=38.824
NC_035100.1	22031378	.	C	T	.	.	MAF_INRAE=48.101;MAF_USDA=36.471
NC_035100.1	22031502	.	C	T	.	.	MAF_USDA=4.118
NC_035100.1	22031597	.	G	A	.	.	MAF_USDA=4.098
NC_035100.1	22031655	.	C	A	.	.	MAF_USDA=4.918
NC_035100.1	22031781	.	C	A	.	.	MAF_USDA=5.738
NC_035100.1	22032034	.	C	A	.	.	MAF_INRAE=4.43
NC_035100.1	22032087	.	G	T	.	.	MAF_INRAE=21.519;MAF_USDA=9.412
NC_035100.1	22032300	.	A	G	.	.	MAF_USDA=4.918
NC_035100.1	22032301	.	T	A	.	.	MAF_USDA=5.738
NC_035100.1	22032317	.	C	T	.	.	MAF_USDA=6.557
NC_035100.1	22032385	.	T	G	.	.	MAF_INRAE=5.833;MAF_USDA=8.235
NC_035100.1	22032484	.	A	G	.	.	MAF_INRAE=2.532
NC_035100.1	22032795	.	T	A	.	.	MAF_USDA=3.279
NC_035100.1	22033209	.	G	A	.	.	MAF_USDA=4.706
NC_035100.1	22033586	.	C	G	.	.	MAF_INRAE=4.167
NC_035100.1	22033718	.	G	T	.	.	MAF_USDA=6.471
NC_035100.1	22033730	.	A	C	.	.	MAF_USDA=8.197
NC_035100.1	22033819	.	G	A	.	.	MAF_USDA=1.639
NC_035100.1	22033947	.	C	G	.	.	MAF_USDA=8.197
NC_035100.1	22033948	.	T	C	.	.	MAF_USDA=8.197
NC_035100.1	22034100	.	C	A	.	.	MAF_INRAE=15.823;MAF_USDA=5.738
NC_035100.1	22034114	.	T	C	.	.	MAF_INRAE=20.833;MAF_USDA=3.279
NC_035100.1	22034169	.	A	T	.	.	MAF_INRAE=10.0
NC_035100.1	22034410	.	G	T	.	.	MAF_USDA=2.083
NC_035100.1	22034484	.	T	G	.	.	MAF_USDA=3.279
NC_035100.1	22034493	.	T	C	.	.	MAF_USDA=1.639
NC_035100.1	22034514	.	C	T	.	.	MAF_USDA=1.639
NC_035100.1	22034923	.	C	T	.	.	MAF_USDA=7.377
NC_035100.1	22034924	.	G	A	.	.	MAF_USDA=4.167
NC_035100.1	22034930	.	A	T	.	.	MAF_USDA=4.918
NC_035100.1	22034996	.	C	T	.	.	MAF_USDA=4.167
NC_035100.1	22035066	.	T	A	.	.	MAF_USDA=10.417
NC_035100.1	22035140	.	A	G	.	.	MAF_INRAE=3.333;MAF_USDA=9.412
NC_035100.1	22035152	.	C	A	.	.	MAF_USDA=4.098
NC_035100.1	22036094	.	A	T	.	.	MAF_USDA=6.557
NC_035100.1	22036193	.	C	T	.	.	MAF_USDA=5.738
NC_035100.1	22036202	.	C	G	.	.	MAF_USDA=1.639
NC_035100.1	22036209	.	G	A	.	.	MAF_INRAE=15.823;MAF_USDA=9.836
NC_035100.1	22036245	.	A	T	.	.	MAF_USDA=4.098
NC_035100.1	22036461	.	G	C	.	.	MAF_USDA=1.639
NC_035100.1	22036592	.	G	A	.	.	MAF_INRAE=5.833;MAF_USDA=7.059
NC_035100.1	22036709	.	C	T	.	.	MAF_USDA=9.016
NC_035100.1	22036716	.	T	A	.	.	MAF_USDA=2.459
NC_035100.1	22036932	.	A	C	.	.	MAF_USDA=11.475
NC_035100.1	22036936	.	T	G	.	.	MAF_INRAE=21.519;MAF_USDA=9.412
NC_035100.1	22037106	.	C	T	.	.	MAF_USDA=2.459
NC_035100.1	22037239	.	C	T	.	.	MAF_USDA=1.639
NC_035100.1	22037306	.	C	A	.	.	MAF_USDA=1.639
NC_035100.1	22037317	.	A	T	.	.	MAF_USDA=2.941
NC_035100.1	22037343	.	A	G	.	.	MAF_INRAE=5.263;MAF_USDA=7.377
NC_035100.1	22037394	.	T	C	.	.	MAF_USDA=4.167
NC_035100.1	22037403	.	C	T	.	.	MAF_INRAE=15.19;MAF_USDA=7.377
NC_035100.1	22037538	.	T	C	.	.	MAF_INRAE=32.278;MAF_USDA=21.176
NC_035100.1	22037565	.	C	T	.	.	MAF_USDA=2.459
NC_035100.1	22037570	.	C	A	.	.	MAF_USDA=1.639
NC_035100.1	22037623	.	A	C	.	.	MAF_USDA=1.639
NC_035100.1	22037662	.	G	A	.	.	MAF_USDA=4.918
NC_035100.1	22037728	.	A	T	.	.	MAF_USDA=3.279
NC_035100.1	22037895	.	C	G	.	.	MAF_INRAE=5.263;MAF_USDA=10.656
NC_035100.1	22037930	.	C	T	.	.	MAF_USDA=7.647
NC_035100.1	22038064	.	T	A	.	.	MAF_INRAE=5.833;MAF_USDA=9.412
NC_035100.1	22038082	.	G	A	.	.	MAF_INRAE=20.0;MAF_USDA=3.279
NC_035100.1	22038095	.	C	T	.	.	MAF_USDA=11.475
NC_035100.1	22038149	.	A	G	.	.	MAF_USDA=4.167
NC_035100.1	22038156	.	C	T	.	.	MAF_USDA=7.059
NC_035100.1	22038168	.	C	T	.	.	MAF_USDA=2.459
NC_035100.1	22038178	.	G	A	.	.	MAF_INRAE=27.848;MAF_USDA=12.353
NC_035100.1	22038189	.	C	T	.	.	MAF_INRAE=5.833;MAF_USDA=6.471
NC_035100.1	22038209	.	G	C	.	.	MAF_INRAE=5.263;MAF_USDA=7.647
NC_035100.1	22038216	.	A	C	.	.	MAF_USDA=2.459
NC_035100.1	22038272	.	T	C	.	.	MAF_INRAE=5.263;MAF_USDA=9.836
NC_035100.1	22038506	.	G	A	.	.	MAF_INRAE=14.167;MAF_USDA=3.279
NC_035100.1	22038529	.	A	G	.	.	MAF_USDA=2.459
NC_035100.1	22038534	.	C	T	.	.	MAF_INRAE=27.848;MAF_USDA=11.176
NC_035100.1	22038554	.	T	C	.	.	MAF_INRAE=3.333;MAF_USDA=10.0
NC_035100.1	22038637	.	C	G	.	.	MAF_INRAE=5.263;MAF_USDA=11.475
NC_035100.1	22038748	.	C	T	.	.	MAF_USDA=3.279
NC_035100.1	22038749	.	G	A	.	.	MAF_INRAE=3.333
NC_035100.1	22038800	.	C	A	.	.	MAF_USDA=1.639
NC_035100.1	22038856	.	G	T	.	.	MAF_INRAE=6.667
NC_035100.1	22038910	.	A	G	.	.	MAF_INRAE=5.833;MAF_USDA=10.0
NC_035100.1	22038967	.	A	C	.	.	MAF_INRAE=5.263
NC_035100.1	22039022	.	A	G	.	.	MAF_USDA=15.882
NC_035100.1	22039267	.	A	T	.	.	MAF_INRAE=27.848;MAF_USDA=12.353
NC_035100.1	22039275	.	C	T	.	.	MAF_USDA=1.639
NC_035100.1	22039304	.	C	G	.	.	MAF_USDA=15.882
NC_035100.1	22039318	.	C	T	.	.	MAF_USDA=4.918
NC_035100.1	22039319	.	G	A	.	.	MAF_USDA=3.279
NC_035100.1	22039341	.	G	A	.	.	MAF_USDA=2.459
NC_035100.1	22039385	.	G	T	.	.	MAF_USDA=5.738
NC_035100.1	22039447	.	C	T	.	.	MAF_USDA=3.279
NC_035100.1	22039449	.	C	G	.	.	MAF_USDA=1.639
NC_035100.1	22039480	.	G	A	.	.	MAF_USDA=3.279
NC_035100.1	22039481	.	C	A	.	.	MAF_USDA=3.279
NC_035100.1	22039642	.	T	A	.	.	MAF_INRAE=5.263;MAF_USDA=7.377
NC_035100.1	22039668	.	C	T	.	.	MAF_INRAE=15.823;MAF_USDA=12.941
NC_035100.1	22039741	.	T	C	.	.	MAF_INRAE=19.62;MAF_USDA=21.765
NC_035100.1	22039833	.	A	C	.	.	MAF_USDA=4.167
NC_035100.1	22039872	.	T	G	.	.	MAF_INRAE=27.848;MAF_USDA=11.765
NC_035100.1	22039935	.	G	T	.	.	MAF_INRAE=5.263;MAF_USDA=4.918
NC_035100.1	22039965	.	C	T	.	.	MAF_INRAE=20.833;MAF_USDA=3.279
NC_035100.1	22039994	.	C	T	.	.	MAF_USDA=5.738
NC_035100.1	22040072	.	T	G	.	.	MAF_USDA=5.882
NC_035100.1	22040108	.	C	T	.	.	MAF_INRAE=27.848;MAF_USDA=12.353
NC_035100.1	22040219	.	G	A	.	.	MAF_INRAE=26.316;MAF_USDA=5.738
NC_035100.1	22040225	.	C	A	.	.	MAF_INRAE=5.263;MAF_USDA=7.377
NC_035100.1	22040429	.	A	G	.	.	MAF_INRAE=3.333;MAF_USDA=13.529
NC_035100.1	22040455	.	T	C	.	.	MAF_USDA=4.918
NC_035100.1	22040498	.	G	A	.	.	MAF_USDA=3.279
NC_035100.1	22040510	.	G	T	.	.	MAF_INRAE=4.167
NC_035100.1	22040616	.	G	A	.	.	MAF_INRAE=5.833;MAF_USDA=4.706
NC_035100.1	22040648	.	A	T	.	.	MAF_INRAE=2.5
NC_035100.1	22040667	.	G	T	.	.	MAF_USDA=6.471
NC_035100.1	22040701	.	G	A	.	.	MAF_USDA=4.167
NC_035100.1	22040746	.	G	A	.	.	MAF_INRAE=2.532
NC_035100.1	22040767	.	G	A	.	.	MAF_USDA=1.639
NC_035100.1	22040773	.	A	G	.	.	MAF_USDA=2.459
NC_035100.1	22040774	.	A	C	.	.	MAF_USDA=1.639
NC_035100.1	22040795	.	C	T	.	.	MAF_INRAE=32.278;MAF_USDA=39.583
NC_035100.1	22040799	.	T	A	.	.	MAF_USDA=4.167
NC_035100.1	22040800	.	C	A	.	.	MAF_USDA=4.167
NC_035100.1	22040876	.	G	T	.	.	MAF_INRAE=15.19;MAF_USDA=13.115
NC_035100.1	22040894	.	T	A	.	.	MAF_INRAE=13.924;MAF_USDA=6.557
NC_035100.1	22040896	.	C	A	.	.	MAF_INRAE=3.333
NC_035100.1	22040898	.	G	A	.	.	MAF_INRAE=10.0;MAF_USDA=6.557
NC_035100.1	22041045	.	G	A	.	.	MAF_INRAE=13.924;MAF_USDA=5.738
NC_035100.1	22041089	.	C	G	.	.	MAF_INRAE=5.263;MAF_USDA=6.557
NC_035100.1	22041113	.	G	A	.	.	MAF_INRAE=13.924;MAF_USDA=6.667
NC_035100.1	22041129	.	G	T	.	.	MAF_INRAE=2.5;MAF_USDA=3.279
NC_035100.1	22041164	.	C	A	.	.	MAF_USDA=4.167
NC_035100.1	22041165	.	C	A	.	.	MAF_INRAE=40.506;MAF_USDA=37.5
NC_035100.1	22041171	.	A	T	.	.	MAF_INRAE=35.443;MAF_USDA=21.176
NC_035100.1	22041204	.	C	T	.	.	MAF_INRAE=5.263;MAF_USDA=2.941
NC_035100.1	22041280	.	A	T	.	.	MAF_INRAE=3.333
NC_035100.1	22041302	.	C	T	.	.	MAF_INRAE=13.924;MAF_USDA=9.836
NC_035100.1	22041337	.	A	C	.	.	MAF_USDA=3.279
NC_035100.1	22041344	.	C	A	.	.	MAF_USDA=4.098
NC_035100.1	22041364	.	C	G	.	.	MAF_INRAE=15.19;MAF_USDA=10.656
NC_035100.1	22041380	.	G	A	.	.	MAF_USDA=4.918
NC_035100.1	22041405	.	T	C	.	.	MAF_USDA=2.459
NC_035100.1	22041418	.	G	T	.	.	MAF_INRAE=20.0;MAF_USDA=9.412
NC_035100.1	22041468	.	A	C	.	.	MAF_USDA=5.738
NC_035100.1	22041497	.	A	T	.	.	MAF_USDA=2.459
NC_035100.1	22041517	.	T	C	.	.	MAF_USDA=1.639
NC_035100.1	22041528	.	T	A	.	.	MAF_INRAE=27.848;MAF_USDA=12.353
NC_035100.1	22041531	.	T	C	.	.	MAF_INRAE=8.228
NC_035100.1	22041571	.	G	A	.	.	MAF_INRAE=3.333;MAF_USDA=12.353
NC_035100.1	22041598	.	A	C	.	.	MAF_INRAE=15.19;MAF_USDA=12.353
NC_035100.1	22041741	.	T	A	.	.	MAF_USDA=6.557
NC_035100.1	22041746	.	G	A	.	.	MAF_INRAE=3.333
NC_035100.1	22041799	.	C	G	.	.	MAF_USDA=9.146
NC_035100.1	22041807	.	T	G	.	.	MAF_INRAE=35.833;MAF_USDA=18.293
NC_035100.1	22041819	.	T	C	.	.	MAF_INRAE=26.667;MAF_USDA=9.756
NC_035100.1	22041848	.	T	C	.	.	MAF_INRAE=26.667;MAF_USDA=9.756
NC_035100.1	22041881	.	A	C	.	.	MAF_USDA=9.146
NC_035100.1	22041888	.	G	A	.	.	MAF_USDA=7.759
NC_035100.1	22041959	.	C	A	.	.	MAF_USDA=1.667
NC_035100.1	22041979	.	G	A	.	.	MAF_USDA=10.417
NC_035100.1	22041992	.	A	G	.	.	MAF_USDA=4.167
NC_035100.1	22042059	.	A	G	.	.	MAF_USDA=4.237
NC_035100.1	22042159	.	G	A	.	.	MAF_USDA=5.488
NC_035100.1	22042249	.	G	T	.	.	MAF_USDA=12.5
NC_035100.1	22042462	.	T	C	.	.	MAF_USDA=2.459
NC_035100.1	22042536	.	C	T	.	.	MAF_INRAE=5.263;MAF_USDA=4.098
NC_035100.1	22042544	.	G	C	.	.	MAF_USDA=2.459
NC_035100.1	22042602	.	T	A	.	.	MAF_INRAE=25.833;MAF_USDA=9.412
NC_035100.1	22042642	.	T	C	.	.	MAF_INRAE=3.333
NC_035100.1	22042669	.	C	T	.	.	MAF_USDA=6.25
NC_035100.1	22042687	.	A	G	.	.	MAF_INRAE=3.333;MAF_USDA=10.588
NC_035100.1	22042760	.	T	A	.	.	MAF_INRAE=5.263;MAF_USDA=2.941
NC_035100.1	22042816	.	G	A	.	.	MAF_USDA=12.5
NC_035100.1	22042883	.	A	T	.	.	MAF_INRAE=25.833
NC_035100.1	22043070	.	C	A	.	.	MAF_INRAE=13.291;MAF_USDA=4.918
NC_035100.1	22043468	.	T	C	.	.	MAF_USDA=13.043
NC_035100.1	22044851	.	T	C	.	.	MAF_INRAE=5.263;MAF_USDA=5.0
NC_035100.1	22044852	.	A	G	.	.	MAF_INRAE=27.215;MAF_USDA=11.176
NC_035100.1	22044898	.	G	T	.	.	MAF_USDA=4.918
NC_035100.1	22045080	.	G	T	.	.	MAF_USDA=1.639
NC_035100.1	22045111	.	G	A	.	.	MAF_USDA=9.016
NC_035100.1	22045146	.	A	C	.	.	MAF_USDA=2.459
NC_035100.1	22045257	.	C	T	.	.	MAF_USDA=10.417
NC_035100.1	22045402	.	G	A	.	.	MAF_INRAE=3.333
NC_035100.1	22045435	.	C	T	.	.	MAF_INRAE=3.333;MAF_USDA=9.016
NC_035100.1	22045438	.	A	C	.	.	MAF_INRAE=31.646;MAF_USDA=25.882
NC_035100.1	22045441	.	G	T	.	.	MAF_USDA=1.639
NC_035100.1	22045461	.	T	G	.	.	MAF_INRAE=2.5
NC_035100.1	22045608	.	G	A	.	.	MAF_USDA=4.167
NC_035100.1	22045612	.	G	T	.	.	MAF_USDA=4.167
NC_035100.1	22045677	.	G	T	.	.	MAF_USDA=1.639
NC_035100.1	22045708	.	G	T	.	.	MAF_INRAE=5.263;MAF_USDA=2.941
NC_035100.1	22045871	.	A	G	.	.	MAF_INRAE=42.105
NC_035100.1	22045885	.	T	C	.	.	MAF_USDA=4.167
NC_035100.1	22045920	.	A	G	.	.	MAF_INRAE=13.924;MAF_USDA=5.738
NC_035100.1	22045949	.	C	T	.	.	MAF_INRAE=26.667;MAF_USDA=9.412
NC_035100.1	22045950	.	T	G	.	.	MAF_INRAE=5.263;MAF_USDA=2.941
NC_035100.1	22045997	.	G	A	.	.	MAF_INRAE=5.833;MAF_USDA=5.882
NC_035100.1	22046138	.	T	C	.	.	MAF_USDA=1.639
NC_035100.1	22046241	.	C	T	.	.	MAF_USDA=3.279
NC_035100.1	22046379	.	G	T	.	.	MAF_INRAE=5.263;MAF_USDA=5.738
NC_035100.1	22046391	.	G	A	.	.	MAF_USDA=2.459
NC_035100.1	22046424	.	A	G	.	.	MAF_INRAE=36.076
NC_035100.1	22046444	.	A	C	.	.	MAF_INRAE=13.924
NC_035100.1	22046686	.	C	A	.	.	MAF_USDA=2.941
NC_035100.1	22046728	.	G	A	.	.	MAF_INRAE=5.263;MAF_USDA=5.738
NC_035100.1	22046761	.	A	T	.	.	MAF_INRAE=3.797;MAF_USDA=14.118
NC_035100.1	22046854	.	C	T	.	.	MAF_INRAE=10.0;MAF_USDA=4.098
NC_035100.1	22046861	.	C	T	.	.	MAF_USDA=2.459
NC_035100.1	22046894	.	C	G	.	.	MAF_INRAE=5.263;MAF_USDA=8.197
NC_035100.1	22046929	.	G	T	.	.	MAF_INRAE=5.263;MAF_USDA=7.059
NC_035100.1	22046936	.	T	C	.	.	MAF_INRAE=27.848;MAF_USDA=14.118
NC_035100.1	22046938	.	C	A	.	.	MAF_INRAE=5.833;MAF_USDA=7.647
NC_035100.1	22046988	.	T	A	.	.	MAF_USDA=2.459
NC_035100.1	22047012	.	A	C	.	.	MAF_INRAE=32.278;MAF_USDA=18.235
NC_035100.1	22047013	.	T	C	.	.	MAF_INRAE=5.263;MAF_USDA=7.059
NC_035100.1	22047052	.	T	A	.	.	MAF_INRAE=5.696;MAF_USDA=14.706
NC_035100.1	22047058	.	A	C	.	.	MAF_INRAE=5.696;MAF_USDA=16.471
NC_035100.1	22047127	.	T	C	.	.	MAF_INRAE=8.228;MAF_USDA=22.941
NC_035100.1	22047300	.	C	T	.	.	MAF_USDA=5.738
NC_035100.1	22047384	.	G	A	.	.	MAF_INRAE=5.263
NC_035100.1	22047427	.	C	T	.	.	MAF_INRAE=5.263;MAF_USDA=9.016
NC_035100.1	22047464	.	C	A	.	.	MAF_INRAE=5.263;MAF_USDA=5.738
NC_035100.1	22047523	.	C	T	.	.	MAF_INRAE=5.263;MAF_USDA=9.016
NC_035100.1	22047615	.	G	T	.	.	MAF_INRAE=25.316;MAF_USDA=3.529
NC_035100.1	22047879	.	G	A	.	.	MAF_INRAE=5.263;MAF_USDA=12.353
NC_035100.1	22047992	.	C	G	.	.	MAF_USDA=1.639
NC_035100.1	22048005	.	A	C	.	.	MAF_INRAE=5.263;MAF_USDA=5.738
NC_035100.1	22048043	.	C	T	.	.	MAF_INRAE=26.582;MAF_USDA=9.412
NC_035100.1	22048277	.	A	G	.	.	MAF_INRAE=41.139;MAF_USDA=30.588
NC_035100.1	22048344	.	A	G	.	.	MAF_INRAE=21.519;MAF_USDA=8.235
NC_035100.1	22048398	.	G	C	.	.	MAF_INRAE=5.263;MAF_USDA=4.918
NC_035100.1	22048443	.	G	T	.	.	MAF_INRAE=5.263
NC_035100.1	22048472	.	C	A	.	.	MAF_INRAE=20.886;MAF_USDA=8.824
NC_035100.1	22048852	.	G	A	.	.	MAF_INRAE=5.0
NC_035100.1	22048862	.	A	C	.	.	MAF_INRAE=5.263;MAF_USDA=12.295
NC_035100.1	22049033	.	T	C	.	.	MAF_INRAE=5.263;MAF_USDA=5.738
NC_035100.1	22049190	.	T	G	.	.	MAF_USDA=5.294
NC_035100.1	22049369	.	C	T	.	.	MAF_USDA=2.459
NC_035100.1	22049393	.	C	T	.	.	MAF_USDA=3.279
NC_035100.1	22049608	.	T	C	.	.	MAF_INRAE=41.139;MAF_USDA=32.353
NC_035100.1	22049613	.	T	G	.	.	MAF_INRAE=6.667
NC_035100.1	22049616	.	T	C	.	.	MAF_INRAE=5.263;MAF_USDA=4.918
NC_035100.1	22049653	.	G	C	.	.	MAF_INRAE=5.263;MAF_USDA=10.656
NC_035100.1	22049655	.	A	T	.	.	MAF_USDA=4.706
NC_035100.1	22049687	.	C	A	.	.	MAF_INRAE=25.949;MAF_USDA=4.706
NC_035100.1	22049720	.	C	A	.	.	MAF_USDA=14.706
NC_035100.1	22049957	.	C	T	.	.	MAF_INRAE=26.582;MAF_USDA=4.706
NC_035100.1	22050021	.	A	T	.	.	MAF_USDA=6.557
NC_035100.1	22050028	.	G	C	.	.	MAF_USDA=1.639
NC_035100.1	22050033	.	A	C	.	.	MAF_USDA=5.738
NC_035100.1	22050052	.	G	C	.	.	MAF_USDA=3.279
NC_035100.1	22050439	.	T	C	.	.	MAF_INRAE=3.333;MAF_USDA=7.647
NC_035100.1	22050739	.	C	T	.	.	MAF_INRAE=5.696;MAF_USDA=5.294
NC_035100.1	22050798	.	G	A	.	.	MAF_USDA=1.639
NC_035100.1	22050803	.	A	T	.	.	MAF_USDA=2.083
NC_035100.1	22050804	.	T	A	.	.	MAF_USDA=2.083
NC_035100.1	22050857	.	G	T	.	.	MAF_USDA=4.706
NC_035100.1	22050863	.	G	T	.	.	MAF_USDA=5.833
NC_035100.1	22050966	.	T	C	.	.	MAF_INRAE=10.0
NC_035100.1	22050967	.	A	G	.	.	MAF_USDA=4.098
NC_035100.1	22051010	.	A	G	.	.	MAF_USDA=8.824
NC_035100.1	22051111	.	G	A	.	.	MAF_USDA=1.639
NC_035100.1	22051193	.	T	G	.	.	MAF_USDA=4.098
NC_035100.1	22051241	.	G	A	.	.	MAF_INRAE=15.789;MAF_USDA=7.738
NC_035100.1	22051714	.	G	A	.	.	MAF_USDA=12.5
NC_035100.1	22051753	.	C	G	.	.	MAF_USDA=1.639
NC_035100.1	22051784	.	C	A	.	.	MAF_INRAE=5.263;MAF_USDA=9.412
NC_035100.1	22051826	.	G	A	.	.	MAF_USDA=4.918
NC_035100.1	22051832	.	G	T	.	.	MAF_USDA=1.639
NC_035100.1	22051991	.	A	T	.	.	MAF_USDA=4.118
NC_035100.1	22051995	.	C	T	.	.	MAF_INRAE=6.667;MAF_USDA=2.083
NC_035100.1	22052031	.	T	C	.	.	MAF_USDA=2.459
NC_035100.1	22052041	.	G	T	.	.	MAF_USDA=9.412
NC_035100.1	22052095	.	G	A	.	.	MAF_USDA=4.167
NC_035100.1	22052114	.	A	C	.	.	MAF_USDA=9.412
NC_035100.1	22052116	.	C	A	.	.	MAF_USDA=9.412
NC_035100.1	22052144	.	T	A	.	.	MAF_INRAE=6.667
NC_035100.1	22052150	.	G	A	.	.	MAF_INRAE=6.667
NC_035100.1	22052189	.	A	C	.	.	MAF_USDA=5.738
NC_035100.1	22052204	.	C	A	.	.	MAF_INRAE=21.519;MAF_USDA=9.412
NC_035100.1	22052243	.	C	A	.	.	MAF_INRAE=5.263;MAF_USDA=8.333
NC_035100.1	22052255	.	C	T	.	.	MAF_USDA=1.639
NC_035100.1	22052318	.	T	A	.	.	MAF_USDA=2.941
NC_035100.1	22052368	.	A	G	.	.	MAF_USDA=4.167
NC_035100.1	22052403	.	G	C	.	.	MAF_USDA=20.588
NC_035100.1	22052455	.	G	A	.	.	MAF_USDA=6.557
NC_035100.1	22054602	.	G	C	.	.	MAF_USDA=10.417
NC_035100.1	22054927	.	G	T	.	.	MAF_USDA=10.0
NC_035100.1	22054945	.	T	G	.	.	MAF_INRAE=2.532
NC_035100.1	22055023	.	C	T	.	.	MAF_INRAE=46.203;MAF_USDA=24.405
NC_035100.1	22055025	.	G	T	.	.	MAF_INRAE=5.833;MAF_USDA=4.762
NC_035100.1	22055204	.	T	C	.	.	MAF_USDA=18.333
NC_035100.1	22055263	.	C	T	.	.	MAF_USDA=8.333
NC_035100.1	22055314	.	C	T	.	.	MAF_INRAE=3.333
NC_035100.1	22055332	.	T	G	.	.	MAF_INRAE=26.582;MAF_USDA=9.412
NC_035100.1	22055336	.	A	C	.	.	MAF_USDA=13.529
NC_035100.1	22055396	.	G	T	.	.	MAF_USDA=1.639
NC_035100.1	22055421	.	C	T	.	.	MAF_USDA=4.706
NC_035100.1	22055422	.	C	T	.	.	MAF_INRAE=15.823;MAF_USDA=5.738
NC_035100.1	22055493	.	G	C	.	.	MAF_INRAE=26.582;MAF_USDA=8.824
NC_035100.1	22055505	.	G	A	.	.	MAF_USDA=4.167
NC_035100.1	22055637	.	G	A	.	.	MAF_INRAE=21.519;MAF_USDA=10.0
NC_035100.1	22055723	.	C	T	.	.	MAF_USDA=28.824
NC_035100.1	22055729	.	G	C	.	.	MAF_INRAE=8.228;MAF_USDA=9.412
NC_035100.1	22055853	.	G	A	.	.	MAF_INRAE=6.667
NC_035100.1	22056085	.	G	A	.	.	MAF_USDA=5.738
NC_035100.1	22056133	.	T	C	.	.	MAF_USDA=5.738
NC_035100.1	22056242	.	T	A	.	.	MAF_USDA=23.529
NC_035100.1	22056325	.	A	G	.	.	MAF_USDA=29.412
NC_035100.1	22056432	.	T	C	.	.	MAF_USDA=5.738
NC_035100.1	22056546	.	G	A	.	.	MAF_USDA=1.765
NC_035100.1	22056616	.	G	A	.	.	MAF_INRAE=5.696;MAF_USDA=5.294
NC_035100.1	22056789	.	A	G	.	.	MAF_INRAE=10.0;MAF_USDA=7.377
NC_035100.1	22057153	.	C	T	.	.	MAF_USDA=7.377
NC_035100.1	22057314	.	C	T	.	.	MAF_USDA=1.639
NC_035100.1	22057399	.	T	C	.	.	MAF_USDA=10.417
NC_035100.1	22057413	.	G	A	.	.	MAF_USDA=20.238
NC_035100.1	22057438	.	T	A	.	.	MAF_USDA=6.667
NC_035100.1	22057507	.	G	A	.	.	MAF_USDA=4.118
NC_035100.1	22057595	.	C	T	.	.	MAF_INRAE=10.0;MAF_USDA=3.279
NC_035100.1	22057614	.	C	A	.	.	MAF_USDA=3.279
NC_035100.1	22057732	.	A	G	.	.	MAF_USDA=25.294
NC_035100.1	22057774	.	A	T	.	.	MAF_USDA=25.882
NC_035100.1	22057789	.	C	T	.	.	MAF_INRAE=3.333;MAF_USDA=1.639
NC_035100.1	22057806	.	C	A	.	.	MAF_USDA=21.176
NC_035100.1	22057848	.	A	G	.	.	MAF_USDA=2.459
NC_035100.1	22057865	.	T	C	.	.	MAF_USDA=2.941
NC_035100.1	22057890	.	T	A	.	.	MAF_USDA=25.294
NC_035100.1	22057917	.	A	G	.	.	MAF_INRAE=10.759;MAF_USDA=8.235
NC_035100.1	22057979	.	G	A	.	.	MAF_INRAE=10.759;MAF_USDA=8.824
NC_035100.1	22058073	.	A	C	.	.	MAF_INRAE=27.848;MAF_USDA=17.647
NC_035100.1	22058142	.	A	C	.	.	MAF_USDA=10.417
NC_035100.1	22058152	.	A	G	.	.	MAF_USDA=10.417
NC_035100.1	22058226	.	A	G	.	.	MAF_USDA=6.557
NC_035100.1	22058256	.	C	T	.	.	MAF_INRAE=44.304;MAF_USDA=30.0
NC_035100.1	22058262	.	G	A	.	.	MAF_USDA=1.639
NC_035100.1	22058279	.	C	T	.	.	MAF_USDA=2.459
NC_035100.1	22058417	.	A	C	.	.	MAF_USDA=24.706
NC_035100.1	22058449	.	T	C	.	.	MAF_INRAE=5.833;MAF_USDA=4.706
NC_035100.1	22058466	.	G	C	.	.	MAF_INRAE=13.924;MAF_USDA=5.738
NC_035100.1	22058558	.	G	C	.	.	MAF_INRAE=31.646;MAF_USDA=14.583
NC_035100.1	22058567	.	G	A	.	.	MAF_INRAE=2.5
NC_035100.1	22058640	.	C	G	.	.	MAF_USDA=7.377
NC_035100.1	22058761	.	G	T	.	.	MAF_USDA=7.647
NC_035100.1	22058769	.	G	A	.	.	MAF_USDA=9.412
NC_035100.1	22058884	.	T	G	.	.	MAF_INRAE=39.873;MAF_USDA=20.0
NC_035100.1	22058924	.	G	A	.	.	MAF_INRAE=5.696;MAF_USDA=4.706
NC_035100.1	22059003	.	G	A	.	.	MAF_USDA=10.417
NC_035100.1	22059010	.	T	C	.	.	MAF_USDA=9.836
NC_035100.1	22059061	.	C	G	.	.	MAF_INRAE=5.263;MAF_USDA=9.836
NC_035100.1	22059116	.	C	A	.	.	MAF_INRAE=3.333
NC_035100.1	22059135	.	G	C	.	.	MAF_INRAE=10.759;MAF_USDA=11.765
NC_035100.1	22059140	.	C	T	.	.	MAF_INRAE=23.418;MAF_USDA=9.412
NC_035100.1	22059153	.	T	A	.	.	MAF_INRAE=2.532
NC_035100.1	22059177	.	A	T	.	.	MAF_USDA=9.836
NC_035100.1	22059178	.	A	T	.	.	MAF_USDA=9.836
NC_035100.1	22059279	.	G	A	.	.	MAF_USDA=4.167
NC_035100.1	22059500	.	T	A	.	.	MAF_INRAE=10.759;MAF_USDA=8.235
NC_035100.1	22059545	.	A	C	.	.	MAF_USDA=1.639
NC_035100.1	22059584	.	T	A	.	.	MAF_USDA=24.59
NC_035100.1	22059607	.	T	C	.	.	MAF_INRAE=12.025;MAF_USDA=22.353
NC_035100.1	22059669	.	G	A	.	.	MAF_INRAE=2.5
NC_035100.1	22059814	.	C	T	.	.	MAF_USDA=4.918
NC_035100.1	22059816	.	A	C	.	.	MAF_USDA=22.951
NC_035100.1	22060004	.	G	T	.	.	MAF_INRAE=2.532
NC_035100.1	22060190	.	C	T	.	.	MAF_INRAE=5.833;MAF_USDA=4.706
NC_035100.1	22060200	.	C	T	.	.	MAF_USDA=2.941
NC_035100.1	22060300	.	G	A	.	.	MAF_USDA=4.098
NC_035100.1	22060476	.	G	C	.	.	MAF_INRAE=10.759;MAF_USDA=8.824
NC_035100.1	22060479	.	C	G	.	.	MAF_USDA=3.279
NC_035100.1	22060583	.	C	T	.	.	MAF_INRAE=29.114;MAF_USDA=4.706
NC_035100.1	22060660	.	G	A	.	.	MAF_USDA=1.639
NC_035100.1	22060694	.	G	A	.	.	MAF_USDA=4.167
NC_035100.1	22061468	.	T	A	.	.	MAF_INRAE=21.519;MAF_USDA=11.905
NC_035100.1	22061521	.	C	A	.	.	MAF_INRAE=3.333;MAF_USDA=1.639
NC_035100.1	22061523	.	T	C	.	.	MAF_INRAE=5.833;MAF_USDA=4.706
NC_035100.1	22061534	.	G	T	.	.	MAF_INRAE=19.62;MAF_USDA=18.824
NC_035100.1	22061570	.	G	C	.	.	MAF_INRAE=10.759;MAF_USDA=7.647
NC_035100.1	22061597	.	C	A	.	.	MAF_INRAE=12.025;MAF_USDA=8.824
NC_035100.1	22061598	.	G	A	.	.	MAF_USDA=1.639
NC_035100.1	22061632	.	T	G	.	.	MAF_INRAE=10.0;MAF_USDA=4.098
NC_035100.1	22061691	.	C	T	.	.	MAF_USDA=2.459
NC_035100.1	22061827	.	C	A	.	.	MAF_INRAE=9.167;MAF_USDA=4.098
NC_035100.1	22061868	.	C	T	.	.	MAF_USDA=1.639
NC_035100.1	22061882	.	A	C	.	.	MAF_USDA=11.475
NC_035100.1	22061885	.	T	G	.	.	MAF_INRAE=3.333;MAF_USDA=3.279
NC_035100.1	22062041	.	G	T	.	.	MAF_INRAE=22.785;MAF_USDA=30.0
NC_035100.1	22062106	.	T	C	.	.	MAF_USDA=4.167
NC_035100.1	22062179	.	G	C	.	.	MAF_INRAE=27.215;MAF_USDA=10.417
NC_035100.1	22062183	.	C	T	.	.	MAF_INRAE=5.263;MAF_USDA=10.417
NC_035100.1	22062213	.	G	T	.	.	MAF_USDA=16.667
NC_035100.1	22062242	.	T	A	.	.	MAF_INRAE=22.785;MAF_USDA=20.588
NC_035100.1	22062248	.	A	T	.	.	MAF_USDA=4.167
NC_035100.1	22062264	.	T	G	.	.	MAF_USDA=8.824
NC_035100.1	22062267	.	G	T	.	.	MAF_INRAE=22.785;MAF_USDA=20.588
NC_035100.1	22062273	.	G	C	.	.	MAF_USDA=11.176
NC_035100.1	22062404	.	T	G	.	.	MAF_INRAE=10.0
NC_035100.1	22062547	.	A	G	.	.	MAF_INRAE=5.833
NC_035100.1	22062618	.	G	C	.	.	MAF_INRAE=5.263
NC_035100.1	22062719	.	G	A	.	.	MAF_INRAE=3.333
NC_035100.1	22062748	.	T	C	.	.	MAF_INRAE=22.785;MAF_USDA=17.059
NC_035100.1	22062785	.	C	T	.	.	MAF_INRAE=17.722;MAF_USDA=25.294
NC_035100.1	22062910	.	C	G	.	.	MAF_INRAE=6.667;MAF_USDA=4.706
NC_035100.1	22062929	.	G	T	.	.	MAF_USDA=10.656
NC_035100.1	22063030	.	G	T	.	.	MAF_INRAE=3.333;MAF_USDA=3.279
NC_035100.1	22063088	.	G	T	.	.	MAF_USDA=2.941
NC_035100.1	22063113	.	G	T	.	.	MAF_INRAE=10.0;MAF_USDA=4.098
NC_035100.1	22063116	.	A	T	.	.	MAF_USDA=4.167
NC_035100.1	22063122	.	A	G	.	.	MAF_USDA=4.167
NC_035100.1	22063137	.	T	C	.	.	MAF_INRAE=17.722;MAF_USDA=16.471
NC_035100.1	22063168	.	C	T	.	.	MAF_USDA=4.098
NC_035100.1	22063198	.	C	G	.	.	MAF_USDA=8.824
NC_035100.1	22063212	.	T	G	.	.	MAF_INRAE=23.418;MAF_USDA=12.353
NC_035100.1	22063224	.	C	T	.	.	MAF_USDA=4.167
NC_035100.1	22063232	.	A	G	.	.	MAF_INRAE=17.722;MAF_USDA=25.294
NC_035100.1	22063389	.	G	A	.	.	MAF_USDA=5.294
NC_035100.1	22063445	.	G	T	.	.	MAF_INRAE=10.0;MAF_USDA=4.098
NC_035100.1	22063738	.	C	T	.	.	MAF_USDA=2.459
NC_035100.1	22063766	.	C	T	.	.	MAF_INRAE=10.759;MAF_USDA=8.235
NC_035100.1	22063807	.	A	G	.	.	MAF_INRAE=28.481;MAF_USDA=20.588
NC_035100.1	22063832	.	G	T	.	.	MAF_USDA=2.941
NC_035100.1	22063912	.	G	A	.	.	MAF_INRAE=3.333;MAF_USDA=1.639
NC_035100.1	22063961	.	A	G	.	.	MAF_USDA=2.941
NC_035100.1	22063977	.	G	T	.	.	MAF_INRAE=23.418;MAF_USDA=13.529
NC_035100.1	22063992	.	A	T	.	.	MAF_USDA=11.765
NC_035100.1	22063995	.	A	T	.	.	MAF_USDA=1.639
NC_035100.1	22063996	.	T	C	.	.	MAF_INRAE=5.263;MAF_USDA=2.941
NC_035100.1	22064007	.	T	A	.	.	MAF_INRAE=23.418
NC_035100.1	22064033	.	T	A	.	.	MAF_INRAE=24.167
NC_035100.1	22064053	.	C	G	.	.	MAF_INRAE=21.053;MAF_USDA=10.0
NC_035100.1	22064143	.	G	T	.	.	MAF_USDA=10.656
NC_035100.1	22064145	.	G	A	.	.	MAF_USDA=10.656
NC_035100.1	22064190	.	G	A	.	.	MAF_INRAE=23.418;MAF_USDA=13.529
NC_035100.1	22064301	.	A	G	.	.	MAF_INRAE=5.833;MAF_USDA=4.167
NC_035100.1	22064314	.	G	A	.	.	MAF_USDA=5.882
NC_035100.1	22064347	.	C	A	.	.	MAF_INRAE=23.418;MAF_USDA=13.529
NC_035100.1	22064574	.	C	A	.	.	MAF_USDA=4.167
NC_035100.1	22064631	.	G	A	.	.	MAF_USDA=5.294
NC_035100.1	22064670	.	A	G	.	.	MAF_INRAE=6.667;MAF_USDA=5.294
NC_035100.1	22064724	.	C	A	.	.	MAF_INRAE=8.861;MAF_USDA=4.918
NC_035100.1	22064744	.	A	T	.	.	MAF_INRAE=8.861;MAF_USDA=4.918
NC_035100.1	22064808	.	T	A	.	.	MAF_USDA=1.639
NC_035100.1	22064810	.	A	G	.	.	MAF_USDA=1.639
NC_035100.1	22064885	.	G	T	.	.	MAF_USDA=5.882
NC_035100.1	22064950	.	C	T	.	.	MAF_INRAE=5.263;MAF_USDA=2.941
NC_035100.1	22065004	.	T	C	.	.	MAF_USDA=11.475
NC_035100.1	22065210	.	G	A	.	.	MAF_USDA=4.167
NC_035100.1	22065254	.	G	A	.	.	MAF_INRAE=17.722;MAF_USDA=11.765
NC_035100.1	22065365	.	C	T	.	.	MAF_USDA=2.941
NC_035100.1	22065382	.	C	T	.	.	MAF_USDA=3.529
NC_035100.1	22065388	.	T	G	.	.	MAF_INRAE=16.456;MAF_USDA=9.836
NC_035100.1	22065428	.	G	T	.	.	MAF_INRAE=5.263
NC_035100.1	22065437	.	C	T	.	.	MAF_INRAE=12.025;MAF_USDA=1.639
NC_035100.1	22065580	.	C	A	.	.	MAF_USDA=4.706
NC_035100.1	22065626	.	G	A	.	.	MAF_USDA=4.098
NC_035100.1	22065654	.	A	G	.	.	MAF_USDA=7.377
NC_035100.1	22065658	.	T	C	.	.	MAF_INRAE=3.333;MAF_USDA=4.118
NC_035100.1	22065685	.	T	C	.	.	MAF_USDA=9.016
NC_035100.1	22065722	.	A	G	.	.	MAF_USDA=14.583
NC_035100.1	22065724	.	C	A	.	.	MAF_USDA=10.656
NC_035100.1	22065747	.	A	C	.	.	MAF_USDA=27.083
NC_035100.1	22065749	.	G	A	.	.	MAF_USDA=5.0
NC_035100.1	22065763	.	G	A	.	.	MAF_USDA=1.667
NC_035100.1	22065887	.	C	T	.	.	MAF_USDA=7.647
NC_035100.1	22065907	.	G	A	.	.	MAF_USDA=10.588
NC_035100.1	22065914	.	G	A	.	.	MAF_USDA=2.459
NC_035100.1	22065925	.	C	T	.	.	MAF_USDA=1.639
NC_035100.1	22065939	.	C	A	.	.	MAF_USDA=1.639
NC_035100.1	22065974	.	C	T	.	.	MAF_USDA=3.279
NC_035100.1	22066040	.	A	T	.	.	MAF_INRAE=23.418;MAF_USDA=14.118
NC_035100.1	22066050	.	T	G	.	.	MAF_INRAE=23.418;MAF_USDA=14.118
NC_035100.1	22066059	.	G	A	.	.	MAF_USDA=10.588
NC_035100.1	22066128	.	C	A	.	.	MAF_USDA=1.639
NC_035100.1	22066172	.	G	A	.	.	MAF_INRAE=5.263;MAF_USDA=2.941
NC_035100.1	22066191	.	T	A	.	.	MAF_USDA=1.639
NC_035100.1	22066192	.	G	T	.	.	MAF_INRAE=6.667;MAF_USDA=4.706
NC_035100.1	22066272	.	A	T	.	.	MAF_INRAE=5.833;MAF_USDA=7.059
NC_035100.1	22066282	.	G	T	.	.	MAF_USDA=2.083
NC_035100.1	22066440	.	A	G	.	.	MAF_USDA=4.098
NC_035100.1	22066487	.	G	C	.	.	MAF_INRAE=9.167;MAF_USDA=2.459
NC_035100.1	22066513	.	G	A	.	.	MAF_INRAE=5.263
NC_035100.1	22066595	.	C	T	.	.	MAF_USDA=10.417
NC_035100.1	22066603	.	G	T	.	.	MAF_INRAE=44.304;MAF_USDA=38.235
NC_035100.1	22066609	.	G	C	.	.	MAF_INRAE=12.025;MAF_USDA=1.639
NC_035100.1	22066631	.	C	T	.	.	MAF_USDA=3.279
NC_035100.1	22066735	.	G	A	.	.	MAF_INRAE=13.291;MAF_USDA=49.18
NC_035100.1	22066748	.	G	A	.	.	MAF_INRAE=3.333
NC_035100.1	22066749	.	C	T	.	.	MAF_INRAE=13.291;MAF_USDA=47.541
NC_035100.1	22066790	.	G	C,A	.	.	MAF_INRAE=8.228;MAF_USDA=8.333
NC_035100.1	22066844	.	T	G	.	.	MAF_INRAE=5.833;MAF_USDA=40.588
NC_035100.1	22066866	.	G	A	.	.	MAF_INRAE=15.19;MAF_USDA=7.143
NC_035100.1	22066870	.	C	A	.	.	MAF_INRAE=15.833;MAF_USDA=43.452
NC_035100.1	22066907	.	C	T	.	.	MAF_INRAE=13.291;MAF_USDA=44.118
NC_035100.1	22066960	.	C	T	.	.	MAF_USDA=11.475
NC_035100.1	22066992	.	C	A	.	.	MAF_USDA=2.459
NC_035100.1	22067014	.	G	A	.	.	MAF_INRAE=3.797;MAF_USDA=5.294
NC_035100.1	22067023	.	A	G	.	.	MAF_INRAE=3.797;MAF_USDA=5.294
NC_035100.1	22067027	.	A	G	.	.	MAF_INRAE=23.333;MAF_USDA=48.235
NC_035100.1	22067035	.	A	G	.	.	MAF_USDA=1.639
NC_035100.1	22067040	.	A	T	.	.	MAF_USDA=2.459
NC_035100.1	22067075	.	T	C	.	.	MAF_USDA=2.459
NC_035100.1	22067078	.	A	C	.	.	MAF_USDA=2.459
NC_035100.1	22067153	.	A	G	.	.	MAF_USDA=4.167
NC_035100.1	22067209	.	G	A	.	.	MAF_INRAE=4.167
NC_035100.1	22067285	.	G	A	.	.	MAF_INRAE=3.333;MAF_USDA=3.279
NC_035100.1	22067377	.	T	A	.	.	MAF_USDA=2.459
NC_035100.1	22067464	.	G	C	.	.	MAF_INRAE=10.0;MAF_USDA=4.918
NC_035100.1	22067475	.	T	A	.	.	MAF_USDA=2.459
NC_035100.1	22067524	.	G	A	.	.	MAF_INRAE=10.0;MAF_USDA=4.918
NC_035100.1	22067534	.	T	G	.	.	MAF_USDA=1.639
NC_035100.1	22067799	.	T	C	.	.	MAF_USDA=50.0
NC_035100.1	22067930	.	T	C	.	.	MAF_INRAE=7.5;MAF_USDA=4.706
NC_035100.1	22068011	.	G	A	.	.	MAF_INRAE=18.354;MAF_USDA=47.647
NC_035100.1	22068271	.	G	C	.	.	MAF_USDA=4.918
NC_035100.1	22068439	.	C	G	.	.	MAF_INRAE=13.291;MAF_USDA=44.118
NC_035100.1	22068445	.	C	A	.	.	MAF_INRAE=13.924;MAF_USDA=8.197
NC_035100.1	22068508	.	T	A	.	.	MAF_INRAE=5.833;MAF_USDA=25.294
NC_035100.1	22068515	.	T	C	.	.	MAF_INRAE=13.291;MAF_USDA=42.941
NC_035100.1	22068572	.	GTGCTT	GTGCTG	.	.	MAF_USDA=16.667
NC_035100.1	22068577	.	T	G	.	.	MAF_INRAE=5.696
NC_035100.1	22068679	.	A	G	.	.	MAF_USDA=5.738
NC_035100.1	22068716	.	C	A	.	.	MAF_INRAE=13.291;MAF_USDA=42.353
NC_035100.1	22068736	.	T	C	.	.	MAF_INRAE=13.924;MAF_USDA=5.738
NC_035100.1	22068796	.	A	C	.	.	MAF_INRAE=13.291;MAF_USDA=42.353
NC_035100.1	22069020	.	C	T	.	.	MAF_INRAE=13.291;MAF_USDA=42.941
NC_035100.1	22069022	.	A	G	.	.	MAF_INRAE=5.833;MAF_USDA=7.059
NC_035100.1	22069024	.	C	A	.	.	MAF_INRAE=15.833;MAF_USDA=43.529
NC_035100.1	22069041	.	C	T	.	.	MAF_INRAE=28.481;MAF_USDA=16.471
NC_035100.1	22069171	.	T	G	.	.	MAF_USDA=4.098
NC_035100.1	22069252	.	C	T	.	.	MAF_INRAE=4.167;MAF_USDA=14.706
NC_035100.1	22069697	.	G	A	.	.	MAF_USDA=6.25
NC_035100.1	22069721	.	T	G	.	.	MAF_INRAE=5.263;MAF_USDA=32.353
NC_035100.1	22069737	.	G	A	.	.	MAF_USDA=3.279
NC_035100.1	22069766	.	A	T	.	.	MAF_USDA=1.639
NC_035100.1	22069895	.	T	A	.	.	MAF_USDA=1.639
NC_035100.1	22069913	.	C	T	.	.	MAF_INRAE=13.924;MAF_USDA=42.353
NC_035100.1	22069918	.	G	A	.	.	MAF_INRAE=13.924;MAF_USDA=42.353
NC_035100.1	22070057	.	T	A	.	.	MAF_INRAE=5.263;MAF_USDA=8.333
NC_035100.1	22070127	.	G	A	.	.	MAF_INRAE=5.263;MAF_USDA=32.353
NC_035100.1	22070158	.	T	C	.	.	MAF_USDA=1.639
NC_035100.1	22070179	.	A	G	.	.	MAF_INRAE=13.291;MAF_USDA=43.529
NC_035100.1	22070221	.	C	T	.	.	MAF_INRAE=17.089;MAF_USDA=31.25
NC_035100.1	22070263	.	G	A	.	.	MAF_INRAE=24.684;MAF_USDA=14.118
NC_035100.1	22070275	.	G	T	.	.	MAF_INRAE=5.263
NC_035100.1	22070431	.	A	G	.	.	MAF_INRAE=29.747;MAF_USDA=43.529
NC_035100.1	22070500	.	C	T	.	.	MAF_INRAE=29.747;MAF_USDA=46.471
NC_035100.1	22070558	.	G	T	.	.	MAF_INRAE=8.228;MAF_USDA=7.647
NC_035100.1	22070575	.	G	A	.	.	MAF_INRAE=9.167;MAF_USDA=8.824
NC_035100.1	22070640	.	G	C	.	.	MAF_USDA=1.639
NC_035100.1	22070668	.	A	T	.	.	MAF_USDA=4.098
NC_035100.1	22070685	.	C	G	.	.	MAF_USDA=1.639
NC_035100.1	22070714	.	C	A	.	.	MAF_INRAE=27.848;MAF_USDA=8.824
NC_035100.1	22070751	.	A	G	.	.	MAF_INRAE=21.519;MAF_USDA=9.412
NC_035100.1	22070756	.	T	A	.	.	MAF_INRAE=30.38;MAF_USDA=44.118
NC_035100.1	22070781	.	G	A	.	.	MAF_INRAE=13.924;MAF_USDA=5.738
NC_035100.1	22070844	.	C	T	.	.	MAF_USDA=1.639
NC_035100.1	22070910	.	T	G	.	.	MAF_INRAE=5.696;MAF_USDA=8.235
NC_035100.1	22070936	.	C	T	.	.	MAF_INRAE=5.263;MAF_USDA=8.235
NC_035100.1	22071006	.	T	A	.	.	MAF_INRAE=13.333;MAF_USDA=8.197
NC_035100.1	22071017	.	C	T	.	.	MAF_INRAE=29.114;MAF_USDA=29.412
NC_035100.1	22071209	.	G	A	.	.	MAF_USDA=4.167
NC_035100.1	22071259	.	T	G	.	.	MAF_INRAE=31.013;MAF_USDA=17.059
NC_035100.1	22071293	.	G	A	.	.	MAF_USDA=2.459
NC_035100.1	22071363	.	A	T	.	.	MAF_INRAE=27.848;MAF_USDA=34.118
NC_035100.1	22071366	.	A	T	.	.	MAF_USDA=4.098
NC_035100.1	22071367	.	G	A	.	.	MAF_INRAE=28.481;MAF_USDA=22.941
NC_035100.1	22071386	.	C	T	.	.	MAF_USDA=1.639
NC_035100.1	22071405	.	A	T	.	.	MAF_INRAE=11.392;MAF_USDA=11.765
NC_035100.1	22071552	.	G	A	.	.	MAF_INRAE=5.263;MAF_USDA=2.459
NC_035100.1	22071651	.	G	A	.	.	MAF_INRAE=5.263;MAF_USDA=3.279
NC_035100.1	22071802	.	G	A	.	.	MAF_USDA=1.639
NC_035100.1	22071810	.	G	C	.	.	MAF_INRAE=20.253;MAF_USDA=35.882
NC_035100.1	22071864	.	C	T	.	.	MAF_USDA=4.098
NC_035100.1	22071886	.	C	A	.	.	MAF_USDA=1.639
NC_035100.1	22071888	.	C	A	.	.	MAF_INRAE=5.833;MAF_USDA=16.667
NC_035100.1	22071925	.	C	T	.	.	MAF_INRAE=28.481;MAF_USDA=21.176
NC_035100.1	22071965	.	T	A	.	.	MAF_INRAE=5.833;MAF_USDA=4.706
NC_035100.1	22072032	.	A	T	.	.	MAF_INRAE=20.253;MAF_USDA=38.235
NC_035100.1	22072070	.	A	C	.	.	MAF_USDA=1.639
NC_035100.1	22072074	.	T	C	.	.	MAF_USDA=14.706
NC_035100.1	22072093	.	T	G	.	.	MAF_USDA=2.459
NC_035100.1	22072229	.	A	C	.	.	MAF_USDA=1.639
NC_035100.1	22072235	.	C	A	.	.	MAF_INRAE=24.684;MAF_USDA=12.353
NC_035100.1	22072255	.	T	C	.	.	MAF_INRAE=13.924;MAF_USDA=21.765
NC_035100.1	22072399	.	C	T	.	.	MAF_INRAE=5.263;MAF_USDA=16.471
NC_035100.1	22072407	.	G	A	.	.	MAF_INRAE=5.263;MAF_USDA=3.529
NC_035100.1	22072547	.	A	T	.	.	MAF_USDA=12.353
NC_035100.1	22072639	.	G	T	.	.	MAF_INRAE=20.253;MAF_USDA=37.059
NC_035100.1	22072723	.	T	C	.	.	MAF_INRAE=14.557;MAF_USDA=21.765
NC_035100.1	22072735	.	A	G	.	.	MAF_INRAE=14.557;MAF_USDA=22.353
NC_035100.1	22072791	.	A	G	.	.	MAF_USDA=3.333
NC_035100.1	22072822	.	T	A	.	.	MAF_USDA=4.167
NC_035100.1	22072831	.	G	A	.	.	MAF_INRAE=26.582;MAF_USDA=10.417
NC_035100.1	22072836	.	C	T	.	.	MAF_INRAE=5.263;MAF_USDA=7.143
NC_035100.1	22072873	.	A	T	.	.	MAF_INRAE=20.253;MAF_USDA=37.059
NC_035100.1	22072902	.	C	A	.	.	MAF_INRAE=5.263;MAF_USDA=8.824
NC_035100.1	22072903	.	C	A	.	.	MAF_USDA=15.882
NC_035100.1	22072917	.	A	C	.	.	MAF_INRAE=5.263;MAF_USDA=2.941
NC_035100.1	22072930	.	C	G	.	.	MAF_USDA=3.529
NC_035100.1	22072985	.	G	A	.	.	MAF_USDA=2.459
NC_035100.1	22073006	.	A	G	.	.	MAF_USDA=4.918
NC_035100.1	22073061	.	G	A	.	.	MAF_USDA=1.639
NC_035100.1	22073070	.	G	T	.	.	MAF_INRAE=14.557
NC_035100.1	22073132	.	G	A	.	.	MAF_USDA=5.833
NC_035100.1	22073200	.	A	T	.	.	MAF_USDA=3.279
NC_035100.1	22073225	.	C	T	.	.	MAF_INRAE=31.646;MAF_USDA=26.471
NC_035100.1	22073295	.	T	C	.	.	MAF_USDA=1.765
NC_035100.1	22073433	.	T	G	.	.	MAF_INRAE=44.937;MAF_USDA=37.059
NC_035100.1	22073437	.	A	C	.	.	MAF_INRAE=26.582;MAF_USDA=10.417
NC_035100.1	22073439	.	C	T	.	.	MAF_USDA=5.294
NC_035100.1	22073457	.	C	T	.	.	MAF_INRAE=8.861;MAF_USDA=16.471
NC_035100.1	22073471	.	T	G	.	.	MAF_INRAE=8.861;MAF_USDA=18.235
NC_035100.1	22073478	.	T	G	.	.	MAF_INRAE=25.949;MAF_USDA=10.417
NC_035100.1	22073556	.	A	G	.	.	MAF_USDA=2.459
NC_035100.1	22073659	.	A	C	.	.	MAF_USDA=4.918
NC_035100.1	22073715	.	A	G	.	.	MAF_INRAE=44.937;MAF_USDA=36.066
NC_035100.1	22073821	.	A	G	.	.	MAF_USDA=3.529
NC_035100.1	22073924	.	A	C	.	.	MAF_INRAE=25.949;MAF_USDA=10.417
NC_035100.1	22073952	.	A	C	.	.	MAF_INRAE=8.861;MAF_USDA=23.529
NC_035100.1	22073984	.	A	C	.	.	MAF_USDA=1.639
NC_035100.1	22073991	.	G	T	.	.	MAF_INRAE=36.076;MAF_USDA=39.412
NC_035100.1	22074023	.	C	T	.	.	MAF_INRAE=44.937;MAF_USDA=35.294
NC_035100.1	22074041	.	A	G	.	.	MAF_USDA=3.279
NC_035100.1	22074044	.	A	G	.	.	MAF_INRAE=8.228;MAF_USDA=7.647
NC_035100.1	22074154	.	A	G	.	.	MAF_INRAE=30.833;MAF_USDA=31.765
NC_035100.1	22074189	.	A	G	.	.	MAF_USDA=6.557
NC_035100.1	22074276	.	A	G	.	.	MAF_INRAE=44.937;MAF_USDA=37.059
NC_035100.1	22074301	.	A	G	.	.	MAF_INRAE=44.937;MAF_USDA=40.0
NC_035100.1	22074400	.	C	T	.	.	MAF_USDA=1.639
NC_035100.1	22074416	.	A	T	.	.	MAF_INRAE=5.833;MAF_USDA=5.882
NC_035100.1	22074474	.	T	C	.	.	MAF_INRAE=5.833;MAF_USDA=5.882
NC_035100.1	22074591	.	T	C	.	.	MAF_USDA=4.918
NC_035100.1	22074631	.	C	G	.	.	MAF_INRAE=8.861;MAF_USDA=8.235
NC_035100.1	22074719	.	G	A	.	.	MAF_INRAE=33.544;MAF_USDA=36.471
NC_035100.1	22074756	.	G	A	.	.	MAF_INRAE=42.105;MAF_USDA=35.882
NC_035100.1	22074827	.	T	G	.	.	MAF_USDA=1.639
NC_035100.1	22074974	.	A	C	.	.	MAF_INRAE=27.848;MAF_USDA=5.882
NC_035100.1	22075018	.	G	T	.	.	MAF_USDA=3.279
NC_035100.1	22075027	.	A	G	.	.	MAF_INRAE=34.81;MAF_USDA=36.471
NC_035100.1	22075090	.	A	T	.	.	MAF_USDA=4.918
NC_035100.1	22075210	.	T	A	.	.	MAF_INRAE=27.215;MAF_USDA=18.75
NC_035100.1	22075251	.	A	G	.	.	MAF_USDA=1.765
NC_035100.1	22075507	.	G	T	.	.	MAF_USDA=8.333
NC_035100.1	22075531	.	C	A	.	.	MAF_USDA=1.639
NC_035100.1	22075584	.	C	A	.	.	MAF_INRAE=27.848;MAF_USDA=5.882
NC_035100.1	22075659	.	C	T	.	.	MAF_USDA=10.417
NC_035100.1	22075725	.	G	A	.	.	MAF_INRAE=2.532
NC_035100.1	22075739	.	C	A	.	.	MAF_USDA=1.639
NC_035100.1	22075765	.	C	A	.	.	MAF_INRAE=5.833;MAF_USDA=11.176
NC_035100.1	22075882	.	G	A	.	.	MAF_INRAE=3.333
NC_035100.1	22075994	.	C	T	.	.	MAF_USDA=1.639
NC_035100.1	22076008	.	C	T	.	.	MAF_INRAE=26.582;MAF_USDA=10.417
NC_035100.1	22076152	.	G	T	.	.	MAF_USDA=4.098
NC_035100.1	22076153	.	C	T	.	.	MAF_USDA=4.098
NC_035100.1	22076269	.	A	G	.	.	MAF_USDA=1.639
NC_035100.1	22076301	.	C	T	.	.	MAF_INRAE=29.114;MAF_USDA=15.882
NC_035100.1	22076367	.	G	A	.	.	MAF_INRAE=43.671;MAF_USDA=45.238
NC_035100.1	22076410	.	C	T	.	.	MAF_USDA=4.918
NC_035100.1	22076474	.	C	T	.	.	MAF_USDA=44.118
NC_035100.1	22076481	.	A	T	.	.	MAF_INRAE=39.873;MAF_USDA=44.118
NC_035100.1	22076501	.	T	C	.	.	MAF_INRAE=42.105
NC_035100.1	22076517	.	A	C	.	.	MAF_INRAE=39.241;MAF_USDA=44.706
NC_035100.1	22076551	.	C	A	.	.	MAF_USDA=4.918
NC_035100.1	22076589	.	T	A	.	.	MAF_INRAE=39.873;MAF_USDA=50.0
NC_035100.1	22076610	.	G	T	.	.	MAF_INRAE=39.873;MAF_USDA=42.353
NC_035100.1	22076669	.	T	C	.	.	MAF_INRAE=40.506;MAF_USDA=43.529
NC_035100.1	22076693	.	T	G	.	.	MAF_INRAE=40.506;MAF_USDA=48.824
NC_035100.1	22076703	.	T	C	.	.	MAF_INRAE=40.506;MAF_USDA=48.235
NC_035100.1	22076795	.	C	G	.	.	MAF_INRAE=40.506;MAF_USDA=43.529
NC_035100.1	22076807	.	T	C	.	.	MAF_USDA=1.639
NC_035100.1	22076928	.	G	T	.	.	MAF_INRAE=34.81;MAF_USDA=28.824
NC_035100.1	22076996	.	A	G	.	.	MAF_USDA=2.941
NC_035100.1	22077060	.	C	T	.	.	MAF_USDA=1.639
NC_035100.1	22077103	.	G	A	.	.	MAF_INRAE=5.263;MAF_USDA=2.941
NC_035100.1	22077204	.	G	A	.	.	MAF_INRAE=42.405;MAF_USDA=42.941
NC_035100.1	22077251	.	A	C	.	.	MAF_INRAE=43.038;MAF_USDA=44.118
NC_035100.1	22077253	.	G	T	.	.	MAF_INRAE=41.667;MAF_USDA=43.529
NC_035100.1	22077258	.	A	G	.	.	MAF_USDA=2.941
NC_035100.1	22077260	.	T	A	.	.	MAF_INRAE=1.667
NC_035100.1	22077270	.	T	C	.	.	MAF_INRAE=5.696;MAF_USDA=23.529
NC_035100.1	22077275	.	A	C	.	.	MAF_INRAE=29.114;MAF_USDA=29.412
NC_035100.1	22077389	.	G	T	.	.	MAF_USDA=1.639
NC_035100.1	22077390	.	C	T	.	.	MAF_USDA=1.639
NC_035100.1	22077416	.	T	C	.	.	MAF_USDA=4.167
NC_035100.1	22077417	.	C	A	.	.	MAF_USDA=4.167
NC_035100.1	22077794	.	C	A	.	.	MAF_USDA=4.918
NC_035100.1	22077974	.	G	A	.	.	MAF_USDA=3.529
NC_035100.1	22077975	.	C	T	.	.	MAF_USDA=1.639
NC_035100.1	22078009	.	T	C	.	.	MAF_USDA=21.765
NC_035100.1	22078121	.	T	A	.	.	MAF_INRAE=5.833
NC_035100.1	22078184	.	C	T	.	.	MAF_USDA=4.918
NC_035100.1	22078209	.	C	T	.	.	MAF_INRAE=5.696;MAF_USDA=24.706
NC_035100.1	22078338	.	T	G	.	.	MAF_USDA=19.048
NC_035100.1	22078339	.	T	C	.	.	MAF_USDA=19.643
NC_035100.1	22078344	.	G	A	.	.	MAF_USDA=2.083
NC_035100.1	22079662	.	C	A	.	.	MAF_USDA=6.25
NC_035100.1	22079676	.	A	G	.	.	MAF_USDA=18.75
NC_035100.1	22079713	.	T	A	.	.	MAF_USDA=16.667
NC_035100.1	22079718	.	T	G	.	.	MAF_USDA=2.459
NC_035100.1	22079807	.	C	A	.	.	MAF_USDA=15.294
NC_035100.1	22079809	.	C	G	.	.	MAF_INRAE=47.368;MAF_USDA=10.588
NC_035100.1	22079814	.	C	A	.	.	MAF_INRAE=47.368;MAF_USDA=25.0
NC_035100.1	22079865	.	G	A	.	.	MAF_USDA=4.098
NC_035100.1	22079904	.	T	C	.	.	MAF_USDA=18.235
NC_035100.1	22079956	.	G	C	.	.	MAF_USDA=8.333
NC_035100.1	22080197	.	C	T	.	.	MAF_INRAE=5.833
NC_035100.1	22080378	.	A	C	.	.	MAF_INRAE=36.842;MAF_USDA=47.059
NC_035100.1	22080434	.	G	A	.	.	MAF_INRAE=36.709;MAF_USDA=47.059
NC_035100.1	22080445	.	G	A	.	.	MAF_USDA=1.639
NC_035100.1	22080460	.	T	G	.	.	MAF_INRAE=4.167
NC_035100.1	22080558	.	C	T	.	.	MAF_INRAE=3.333
NC_035100.1	22080625	.	C	T	.	.	MAF_INRAE=27.215;MAF_USDA=6.471
NC_035100.1	22080663	.	G	T	.	.	MAF_INRAE=2.532
NC_035100.1	22080755	.	T	C	.	.	MAF_USDA=14.118
NC_035100.1	22080782	.	C	T	.	.	MAF_INRAE=5.833;MAF_USDA=10.588
NC_035100.1	22080833	.	C	T	.	.	MAF_USDA=9.016
NC_035100.1	22081106	.	C	A	.	.	MAF_INRAE=8.861;MAF_USDA=24.118
NC_035100.1	22081110	.	T	G	.	.	MAF_INRAE=10.0;MAF_USDA=24.118
NC_035100.1	22081154	.	G	A	.	.	MAF_USDA=16.471
NC_035100.1	22081231	.	C	T	.	.	MAF_INRAE=4.167
NC_035100.1	22081361	.	G	A	.	.	MAF_INRAE=8.333;MAF_USDA=4.167
NC_035100.1	22081367	.	G	A	.	.	MAF_INRAE=4.167
NC_035100.1	22081420	.	A	G	.	.	MAF_INRAE=5.833;MAF_USDA=10.588
NC_035100.1	22081468	.	C	T	.	.	MAF_INRAE=34.177;MAF_USDA=41.176
NC_035100.1	22081531	.	T	A	.	.	MAF_USDA=2.459
NC_035100.1	22081567	.	T	A	.	.	MAF_INRAE=47.468;MAF_USDA=19.412
NC_035100.1	22081574	.	T	C	.	.	MAF_USDA=9.412
NC_035100.1	22081598	.	G	A	.	.	MAF_INRAE=3.333
NC_035100.1	22081728	.	G	A	.	.	MAF_INRAE=27.215;MAF_USDA=16.471
NC_035100.1	22081813	.	C	G	.	.	MAF_USDA=2.459
NC_035100.1	22081850	.	T	G	.	.	MAF_USDA=12.941
NC_035100.1	22081891	.	G	A	.	.	MAF_INRAE=8.333;MAF_USDA=3.279
NC_035100.1	22081915	.	C	A	.	.	MAF_USDA=1.639
NC_035100.1	22081976	.	G	C	.	.	MAF_INRAE=24.684;MAF_USDA=11.765
NC_035100.1	22082046	.	A	G	.	.	MAF_INRAE=5.263;MAF_USDA=50.0
NC_035100.1	22082072	.	A	C	.	.	MAF_INRAE=26.316;MAF_USDA=10.417
NC_035100.1	22082305	.	C	A	.	.	MAF_USDA=1.639
NC_035100.1	22082380	.	G	C	.	.	MAF_USDA=7.647
NC_035100.1	22082416	.	C	T	.	.	MAF_USDA=4.167
NC_035100.1	22082489	.	G	T	.	.	MAF_USDA=47.414
NC_035100.1	22082490	.	C	A	.	.	MAF_USDA=2.586
NC_035100.1	22082514	.	G	C	.	.	MAF_USDA=3.333
NC_035100.1	22082520	.	T	G	.	.	MAF_USDA=6.471
NC_035100.1	22082522	.	A	T	.	.	MAF_USDA=4.118
NC_035100.1	22082528	.	A	G	.	.	MAF_INRAE=42.105;MAF_USDA=14.706
NC_035100.1	22082533	.	A	G	.	.	MAF_USDA=2.083
NC_035100.1	22082547	.	T	C	.	.	MAF_USDA=6.557
NC_035100.1	22082575	.	T	C	.	.	MAF_USDA=6.471
NC_035100.1	22082586	.	A	T	.	.	MAF_USDA=4.918
NC_035100.1	22082615	.	A	G	.	.	MAF_INRAE=4.167
NC_035100.1	22082621	.	T	A	.	.	MAF_USDA=5.738
NC_035100.1	22082645	.	G	C	.	.	MAF_USDA=4.918
NC_035100.1	22082748	.	C	A	.	.	MAF_INRAE=10.759;MAF_USDA=29.167
NC_035100.1	22082846	.	G	T	.	.	MAF_INRAE=5.833;MAF_USDA=4.706
NC_035100.1	22082914	.	G	A	.	.	MAF_USDA=1.639
NC_035100.1	22082933	.	A	G	.	.	MAF_USDA=4.118
NC_035100.1	22082972	.	A	G	.	.	MAF_USDA=1.639
NC_035100.1	22083032	.	C	T	.	.	MAF_USDA=1.639
NC_035100.1	22083042	.	C	T	.	.	MAF_USDA=2.459
NC_035100.1	22083046	.	C	T	.	.	MAF_USDA=5.738
NC_035100.1	22083051	.	A	G	.	.	MAF_INRAE=24.684;MAF_USDA=12.353
NC_035100.1	22083074	.	T	A	.	.	MAF_INRAE=2.5
NC_035100.1	22083149	.	C	T	.	.	MAF_INRAE=8.861;MAF_USDA=37.647
NC_035100.1	22083222	.	C	T	.	.	MAF_INRAE=8.861;MAF_USDA=29.167
NC_035100.1	22083315	.	C	T	.	.	MAF_USDA=4.918
NC_035100.1	22083377	.	T	G	.	.	MAF_USDA=5.738
NC_035100.1	22083397	.	T	G	.	.	MAF_USDA=4.918
NC_035100.1	22083504	.	G	T	.	.	MAF_INRAE=8.861;MAF_USDA=43.529
NC_035100.1	22083547	.	G	C	.	.	MAF_USDA=1.667
NC_035100.1	22083574	.	G	A	.	.	MAF_USDA=1.667
NC_035100.1	22083611	.	C	A	.	.	MAF_USDA=10.417
NC_035100.1	22083630	.	G	A	.	.	MAF_USDA=4.098
NC_035100.1	22083644	.	A	T	.	.	MAF_USDA=12.353
NC_035100.1	22083722	.	A	G	.	.	MAF_USDA=1.639
NC_035100.1	22083733	.	C	A	.	.	MAF_USDA=3.333
NC_035100.1	22083756	.	G	A	.	.	MAF_USDA=1.667
NC_035100.1	22083983	.	C	A	.	.	MAF_USDA=2.542
NC_035100.1	22084192	.	C	T	.	.	MAF_USDA=4.098
NC_035100.1	22084194	.	G	T	.	.	MAF_INRAE=27.848;MAF_USDA=18.75
NC_035100.1	22084275	.	G	C	.	.	MAF_USDA=5.085
NC_035100.1	22084294	.	C	T	.	.	MAF_USDA=4.237
NC_035100.1	22084328	.	A	T	.	.	MAF_USDA=2.5
NC_035100.1	22084416	.	C	T	.	.	MAF_INRAE=24.684;MAF_USDA=15.476
NC_035100.1	22084423	.	C	T	.	.	MAF_INRAE=28.481;MAF_USDA=14.286
NC_035100.1	22084447	.	G	T	.	.	MAF_USDA=10.417
NC_035100.1	22084449	.	A	G	.	.	MAF_INRAE=4.167
NC_035100.1	22084657	.	C	T	.	.	MAF_INRAE=10.127;MAF_USDA=7.647
NC_035100.1	22084959	.	G	T	.	.	MAF_INRAE=24.684;MAF_USDA=12.941
NC_035100.1	22084979	.	T	A	.	.	MAF_INRAE=8.861;MAF_USDA=45.882
NC_035100.1	22085010	.	G	A	.	.	MAF_USDA=10.417
NC_035100.1	22085021	.	T	A	.	.	MAF_INRAE=8.861;MAF_USDA=45.294
NC_035100.1	22085023	.	C	T	.	.	MAF_INRAE=10.0;MAF_USDA=45.294
NC_035100.1	22085025	.	A	G	.	.	MAF_USDA=1.639
NC_035100.1	22085154	.	T	C	.	.	MAF_INRAE=10.0;MAF_USDA=23.81
NC_035100.1	22085180	.	C	T	.	.	MAF_USDA=5.738
NC_035100.1	22085207	.	C	T	.	.	MAF_INRAE=8.861;MAF_USDA=40.588
NC_035100.1	22085212	.	C	G	.	.	MAF_INRAE=3.333
NC_035100.1	22085242	.	C	T	.	.	MAF_USDA=5.738
NC_035100.1	22085243	.	G	A	.	.	MAF_INRAE=13.333;MAF_USDA=5.738
NC_035100.1	22085245	.	C	T	.	.	MAF_USDA=1.639
NC_035100.1	22085267	.	A	T	.	.	MAF_INRAE=28.481;MAF_USDA=24.706
NC_035100.1	22085321	.	C	T	.	.	MAF_USDA=4.918
NC_035100.1	22085349	.	C	G	.	.	MAF_INRAE=5.263
NC_035100.1	22085378	.	T	G	.	.	MAF_INRAE=32.911;MAF_USDA=32.941
NC_035100.1	22085410	.	T	C	.	.	MAF_INRAE=30.38;MAF_USDA=40.588
NC_035100.1	22085435	.	T	A	.	.	MAF_INRAE=37.975;MAF_USDA=28.235
NC_035100.1	22085458	.	T	C	.	.	MAF_INRAE=5.696;MAF_USDA=40.0
NC_035100.1	22085461	.	G	A	.	.	MAF_USDA=1.639
NC_035100.1	22085466	.	A	G	.	.	MAF_INRAE=5.833;MAF_USDA=16.667
NC_035100.1	22085474	.	T	C	.	.	MAF_USDA=10.588
NC_035100.1	22085479	.	C	T	.	.	MAF_USDA=5.738
NC_035100.1	22085504	.	G	T	.	.	MAF_INRAE=24.684;MAF_USDA=18.75
NC_035100.1	22085535	.	T	G	.	.	MAF_USDA=10.417
NC_035100.1	22085538	.	T	C	.	.	MAF_USDA=1.639
NC_035100.1	22085605	.	G	A	.	.	MAF_USDA=2.941
NC_035100.1	22085634	.	G	A	.	.	MAF_USDA=1.639
NC_035100.1	22085698	.	C	A	.	.	MAF_INRAE=29.114;MAF_USDA=33.529
NC_035100.1	22085726	.	G	A	.	.	MAF_USDA=3.448
NC_035100.1	22085745	.	G	A	.	.	MAF_INRAE=5.833;MAF_USDA=29.268
NC_035100.1	22085802	.	A	C	.	.	MAF_INRAE=13.333
NC_035100.1	22085845	.	G	A	.	.	MAF_USDA=5.833
NC_035100.1	22085869	.	A	G	.	.	MAF_USDA=3.279
NC_035100.1	22085924	.	T	G	.	.	MAF_INRAE=29.114;MAF_USDA=45.882
NC_035100.1	22086061	.	G	C	.	.	MAF_INRAE=24.051;MAF_USDA=18.235
NC_035100.1	22086062	.	A	T	.	.	MAF_INRAE=4.167
NC_035100.1	22086064	.	A	C	.	.	MAF_USDA=1.639
NC_035100.1	22086126	.	C	A	.	.	MAF_INRAE=43.038;MAF_USDA=44.118
NC_035100.1	22086136	.	T	A	.	.	MAF_INRAE=44.167;MAF_USDA=25.0
NC_035100.1	22086161	.	T	C	.	.	MAF_INRAE=36.842;MAF_USDA=20.588
NC_035100.1	22086175	.	C	T	.	.	MAF_INRAE=4.167
NC_035100.1	22086193	.	C	G	.	.	MAF_INRAE=43.671;MAF_USDA=44.118
NC_035100.1	22086241	.	A	G	.	.	MAF_INRAE=43.671;MAF_USDA=41.765
NC_035100.1	22086270	.	T	C	.	.	MAF_USDA=1.639
NC_035100.1	22086349	.	T	C	.	.	MAF_INRAE=27.848;MAF_USDA=5.294
NC_035100.1	22086357	.	C	A	.	.	MAF_USDA=7.377
NC_035100.1	22086406	.	A	T	.	.	MAF_USDA=10.656
NC_035100.1	22086432	.	C	A	.	.	MAF_INRAE=5.833;MAF_USDA=32.353
NC_035100.1	22086437	.	G	T	.	.	MAF_USDA=4.098
NC_035100.1	22086472	.	G	A	.	.	MAF_USDA=1.639
NC_035100.1	22086473	.	A	T	.	.	MAF_USDA=1.639
NC_035100.1	22086480	.	G	T	.	.	MAF_INRAE=2.5
NC_035100.1	22086491	.	T	G	.	.	MAF_USDA=13.529
NC_035100.1	22086521	.	G	C	.	.	MAF_INRAE=5.263;MAF_USDA=13.529
NC_035100.1	22086551	.	G	A	.	.	MAF_INRAE=5.263;MAF_USDA=15.294
NC_035100.1	22086557	.	G	A	.	.	MAF_INRAE=4.167
NC_035100.1	22086649	.	T	A	.	.	MAF_USDA=10.656
NC_035100.1	22086654	.	T	A	.	.	MAF_INRAE=11.667;MAF_USDA=4.098
NC_035100.1	22086759	.	C	G	.	.	MAF_INRAE=27.848;MAF_USDA=5.882
NC_035100.1	22086764	.	C	A	.	.	MAF_USDA=2.459
NC_035100.1	22086790	.	G	T	.	.	MAF_INRAE=32.911;MAF_USDA=49.412
NC_035100.1	22086825	.	G	T	.	.	MAF_INRAE=27.848;MAF_USDA=5.882
NC_035100.1	22086898	.	A	G	.	.	MAF_USDA=5.738
NC_035100.1	22086924	.	C	T	.	.	MAF_INRAE=3.333
NC_035100.1	22086983	.	C	T	.	.	MAF_USDA=1.639
NC_035100.1	22086985	.	A	G	.	.	MAF_USDA=14.706
NC_035100.1	22086986	.	A	G	.	.	MAF_INRAE=10.0;MAF_USDA=3.279
NC_035100.1	22086998	.	A	G	.	.	MAF_INRAE=4.167
NC_035100.1	22086999	.	G	A	.	.	MAF_USDA=2.459
NC_035100.1	22087064	.	T	G	.	.	MAF_INRAE=11.392;MAF_USDA=24.706
NC_035100.1	22087187	.	G	A	.	.	MAF_INRAE=5.263;MAF_USDA=11.176
NC_035100.1	22087239	.	A	T	.	.	MAF_INRAE=8.228;MAF_USDA=7.647
NC_035100.1	22087269	.	G	T	.	.	MAF_USDA=4.118
NC_035100.1	22087340	.	A	G	.	.	MAF_INRAE=13.333;MAF_USDA=11.176
NC_035100.1	22087377	.	A	C	.	.	MAF_INRAE=32.911;MAF_USDA=25.294
NC_035100.1	22087406	.	G	A	.	.	MAF_INRAE=5.263;MAF_USDA=7.059
NC_035100.1	22087409	.	C	T	.	.	MAF_INRAE=25.316;MAF_USDA=21.176
NC_035100.1	22087425	.	C	T	.	.	MAF_INRAE=34.81;MAF_USDA=47.647
NC_035100.1	22087542	.	G	T	.	.	MAF_USDA=2.459
NC_035100.1	22087577	.	T	C	.	.	MAF_INRAE=32.911;MAF_USDA=40.588
NC_035100.1	22087659	.	A	T	.	.	MAF_INRAE=32.911;MAF_USDA=41.176
NC_035100.1	22087685	.	G	A	.	.	MAF_INRAE=37.975;MAF_USDA=24.706
NC_035100.1	22087749	.	C	T	.	.	MAF_INRAE=12.5;MAF_USDA=11.176
NC_035100.1	22087766	.	T	G	.	.	MAF_USDA=2.941
NC_035100.1	22087800	.	G	T	.	.	MAF_INRAE=27.848;MAF_USDA=13.529
NC_035100.1	22087877	.	G	A	.	.	MAF_USDA=1.639
NC_035100.1	22087970	.	G	A	.	.	MAF_USDA=1.639
NC_035100.1	22088058	.	A	T	.	.	MAF_USDA=1.639
NC_035100.1	22088063	.	G	T	.	.	MAF_USDA=11.765
NC_035100.1	22088244	.	C	T	.	.	MAF_INRAE=30.38;MAF_USDA=23.494
NC_035100.1	22088490	.	A	C	.	.	MAF_INRAE=27.848;MAF_USDA=5.882
NC_035100.1	22088505	.	G	T	.	.	MAF_USDA=5.738
NC_035100.1	22088525	.	G	T	.	.	MAF_INRAE=33.544;MAF_USDA=40.0
NC_035100.1	22088530	.	T	C	.	.	MAF_USDA=3.279
NC_035100.1	22088536	.	C	T	.	.	MAF_USDA=4.918
NC_035100.1	22088595	.	T	G	.	.	MAF_INRAE=32.278;MAF_USDA=40.588
NC_035100.1	22088616	.	G	A	.	.	MAF_INRAE=37.975;MAF_USDA=24.118
NC_035100.1	22088620	.	C	T	.	.	MAF_INRAE=40.0;MAF_USDA=24.118
NC_035100.1	22088646	.	A	G	.	.	MAF_INRAE=10.526;MAF_USDA=7.647
NC_035100.1	22088710	.	G	A	.	.	MAF_INRAE=37.342;MAF_USDA=24.118
NC_035100.1	22088763	.	C	T	.	.	MAF_INRAE=3.333
NC_035100.1	22088804	.	T	C	.	.	MAF_USDA=6.557
NC_035100.1	22088814	.	C	T	.	.	MAF_INRAE=5.263;MAF_USDA=8.929
NC_035100.1	22088835	.	C	T	.	.	MAF_INRAE=24.684;MAF_USDA=21.765
NC_035100.1	22088879	.	A	G	.	.	MAF_INRAE=24.684;MAF_USDA=22.353
NC_035100.1	22088930	.	T	G	.	.	MAF_INRAE=47.468;MAF_USDA=19.412
NC_035100.1	22089011	.	T	A	.	.	MAF_INRAE=32.911;MAF_USDA=40.588
NC_035100.1	22089017	.	C	A	.	.	MAF_INRAE=29.114;MAF_USDA=35.294
NC_035100.1	22089025	.	C	G	.	.	MAF_INRAE=31.579;MAF_USDA=24.118
NC_035100.1	22089026	.	G	C	.	.	MAF_USDA=24.118
NC_035100.1	22089042	.	C	G	.	.	MAF_INRAE=5.263
NC_035100.1	22089171	.	T	C	.	.	MAF_INRAE=5.263;MAF_USDA=8.235
NC_035100.1	22089254	.	C	T	.	.	MAF_INRAE=12.5;MAF_USDA=19.412
NC_035100.1	22089299	.	C	T	.	.	MAF_INRAE=15.789
NC_035100.1	22089324	.	G	A	.	.	MAF_INRAE=29.114;MAF_USDA=35.294
NC_035100.1	22089327	.	C	G	.	.	MAF_INRAE=13.333;MAF_USDA=11.176
NC_035100.1	22089333	.	C	A	.	.	MAF_INRAE=3.333
NC_035100.1	22089490	.	G	C	.	.	MAF_USDA=3.279
NC_035100.1	22089500	.	T	A	.	.	MAF_USDA=10.417
NC_035100.1	22089566	.	T	G	.	.	MAF_USDA=12.353
NC_035100.1	22089655	.	C	T	.	.	MAF_INRAE=29.114;MAF_USDA=34.118
NC_035100.1	22089679	.	A	C	.	.	MAF_INRAE=29.114;MAF_USDA=33.529
NC_035100.1	22089704	.	T	A	.	.	MAF_INRAE=5.263;MAF_USDA=11.905
NC_035100.1	22089728	.	A	C	.	.	MAF_INRAE=27.848;MAF_USDA=5.882
NC_035100.1	22089744	.	A	C	.	.	MAF_USDA=1.639
NC_035100.1	22089746	.	T	A	.	.	MAF_USDA=1.639
NC_035100.1	22089748	.	T	A	.	.	MAF_USDA=1.639
NC_035100.1	22089827	.	G	A	.	.	MAF_INRAE=4.167
NC_035100.1	22089915	.	C	G	.	.	MAF_INRAE=37.975;MAF_USDA=47.647
NC_035100.1	22089951	.	C	G	.	.	MAF_USDA=8.333
NC_035100.1	22089954	.	G	T	.	.	MAF_INRAE=29.747;MAF_USDA=14.706
NC_035100.1	22089960	.	C	T	.	.	MAF_INRAE=34.177;MAF_USDA=41.765
NC_035100.1	22089961	.	A	G	.	.	MAF_USDA=11.176
NC_035100.1	22090010	.	G	A	.	.	MAF_USDA=4.918
NC_035100.1	22090051	.	G	T	.	.	MAF_INRAE=28.481;MAF_USDA=17.647
NC_035100.1	22090063	.	A	G	.	.	MAF_USDA=4.918
NC_035100.1	22090165	.	A	C	.	.	MAF_USDA=4.098
NC_035100.1	22090179	.	A	C	.	.	MAF_USDA=3.279
NC_035100.1	22090232	.	A	T	.	.	MAF_USDA=2.459
NC_035100.1	22090365	.	T	C	.	.	MAF_INRAE=23.418;MAF_USDA=18.75
NC_035100.1	22090369	.	A	G	.	.	MAF_INRAE=13.924;MAF_USDA=6.557
NC_035100.1	22090372	.	G	A	.	.	MAF_USDA=1.639
NC_035100.1	22090387	.	A	T	.	.	MAF_INRAE=5.263;MAF_USDA=8.333
NC_035100.1	22090388	.	T	A	.	.	MAF_USDA=8.333
NC_035100.1	22090530	.	A	C	.	.	MAF_USDA=12.5
NC_035100.1	22090572	.	G	A	.	.	MAF_USDA=9.091
NC_035100.1	22090621	.	C	A	.	.	MAF_USDA=3.448
NC_035100.1	22090875	.	A	T	.	.	MAF_USDA=27.083
NC_035100.1	22090878	.	G	A	.	.	MAF_USDA=12.5
NC_035100.1	22091910	.	G	A	.	.	MAF_USDA=18.75
NC_035100.1	22091955	.	T	A	.	.	MAF_USDA=10.366
NC_035100.1	22091980	.	G	T	.	.	MAF_USDA=1.724
NC_035100.1	22092049	.	G	A	.	.	MAF_INRAE=5.263;MAF_USDA=3.333
NC_035100.1	22092068	.	C	T	.	.	MAF_INRAE=26.667;MAF_USDA=29.167
NC_035100.1	22092087	.	G	A	.	.	MAF_USDA=4.167
NC_035100.1	22092091	.	A	G	.	.	MAF_INRAE=32.911;MAF_USDA=23.81
NC_035100.1	22092120	.	G	A	.	.	MAF_USDA=1.667
NC_035100.1	22092182	.	G	A	.	.	MAF_INRAE=34.177;MAF_USDA=24.096
NC_035100.1	22092213	.	G	A	.	.	MAF_USDA=2.542
NC_035100.1	22092226	.	G	A	.	.	MAF_USDA=9.167
NC_035100.1	22092289	.	C	T	.	.	MAF_INRAE=5.263;MAF_USDA=8.333
NC_035100.1	22092309	.	T	A	.	.	MAF_INRAE=26.667;MAF_USDA=17.857
NC_035100.1	22092325	.	G	T	.	.	MAF_USDA=5.0
NC_035100.1	22092391	.	A	G	.	.	MAF_INRAE=27.848;MAF_USDA=17.47
NC_035100.1	22092427	.	C	T	.	.	MAF_USDA=10.417
NC_035100.1	22092438	.	C	T	.	.	MAF_USDA=4.918
NC_035100.1	22092481	.	G	A	.	.	MAF_USDA=4.098
NC_035100.1	22092524	.	C	T	.	.	MAF_INRAE=24.051
NC_035100.1	22092592	.	T	C	.	.	MAF_INRAE=13.333;MAF_USDA=5.0
NC_035100.1	22092609	.	A	G	.	.	MAF_INRAE=27.848;MAF_USDA=17.857
NC_035100.1	22092622	.	C	T	.	.	MAF_USDA=3.571
NC_035100.1	22092631	.	G	A	.	.	MAF_USDA=1.667
NC_035100.1	22092637	.	A	G	.	.	MAF_INRAE=27.848;MAF_USDA=17.262
NC_035100.1	22092680	.	G	A	.	.	MAF_INRAE=32.911;MAF_USDA=37.5
NC_035100.1	22092689	.	G	A	.	.	MAF_INRAE=24.684;MAF_USDA=20.833
NC_035100.1	22092785	.	A	G	.	.	MAF_INRAE=5.263;MAF_USDA=10.714
NC_035100.1	22092834	.	T	A	.	.	MAF_USDA=2.5
NC_035100.1	22092837	.	G	A	.	.	MAF_USDA=4.167
NC_035100.1	22092877	.	A	C	.	.	MAF_USDA=1.667
NC_035100.1	22092977	.	A	G	.	.	MAF_USDA=13.043
NC_035100.1	22092994	.	A	G	.	.	MAF_USDA=13.043
NC_035100.1	22093013	.	G	A	.	.	MAF_USDA=8.696
NC_035100.1	22093111	.	T	C	.	.	MAF_INRAE=3.797;MAF_USDA=12.353
NC_035100.1	22093180	.	C	T	.	.	MAF_INRAE=31.579;MAF_USDA=18.072
NC_035100.1	22093192	.	C	A	.	.	MAF_INRAE=5.833;MAF_USDA=12.5
NC_035100.1	22093238	.	T	A	.	.	MAF_INRAE=10.833
NC_035100.1	22093253	.	T	G	.	.	MAF_INRAE=10.833;MAF_USDA=12.295
NC_035100.1	22093257	.	C	T	.	.	MAF_USDA=3.529
NC_035100.1	22093261	.	C	T	.	.	MAF_INRAE=31.646;MAF_USDA=27.647
NC_035100.1	22093367	.	G	A	.	.	MAF_INRAE=31.579;MAF_USDA=17.059
NC_035100.1	22093418	.	T	G	.	.	MAF_USDA=4.098
NC_035100.1	22093442	.	C	A	.	.	MAF_USDA=3.279
NC_035100.1	22093557	.	A	G	.	.	MAF_INRAE=27.848;MAF_USDA=16.471
NC_035100.1	22093625	.	C	T	.	.	MAF_USDA=1.639
NC_035100.1	22093632	.	C	T	.	.	MAF_INRAE=4.167
NC_035100.1	22093652	.	G	A	.	.	MAF_INRAE=5.263;MAF_USDA=10.588
NC_035100.1	22093710	.	G	A	.	.	MAF_INRAE=4.43;MAF_USDA=11.765
NC_035100.1	22093736	.	A	G	.	.	MAF_INRAE=4.167
NC_035100.1	22093754	.	C	A	.	.	MAF_USDA=5.738
NC_035100.1	22093764	.	C	A	.	.	MAF_INRAE=27.848;MAF_USDA=15.882
NC_035100.1	22093780	.	A	C	.	.	MAF_INRAE=5.263;MAF_USDA=12.353
NC_035100.1	22093812	.	A	C	.	.	MAF_USDA=17.647
NC_035100.1	22093846	.	T	C	.	.	MAF_INRAE=27.848;MAF_USDA=17.647
NC_035100.1	22093905	.	T	C	.	.	MAF_USDA=5.738
NC_035100.1	22093988	.	C	T	.	.	MAF_INRAE=5.833;MAF_USDA=4.706
NC_035100.1	22094002	.	G	A	.	.	MAF_USDA=4.918
NC_035100.1	22094046	.	A	T	.	.	MAF_INRAE=9.167;MAF_USDA=4.098
NC_035100.1	22094090	.	G	A	.	.	MAF_USDA=18.75
NC_035100.1	22094092	.	G	A	.	.	MAF_USDA=18.75
NC_035100.1	22094133	.	C	T	.	.	MAF_USDA=16.667
NC_035100.1	22094158	.	G	A	.	.	MAF_USDA=10.0
NC_035100.1	22094223	.	C	A	.	.	MAF_INRAE=24.684;MAF_USDA=12.5
NC_035100.1	22094234	.	T	A	.	.	MAF_INRAE=35.443;MAF_USDA=22.024
NC_035100.1	22094262	.	T	G	.	.	MAF_USDA=1.667
NC_035100.1	22094350	.	T	C	.	.	MAF_INRAE=26.582;MAF_USDA=29.167
NC_035100.1	22094432	.	G	C	.	.	MAF_USDA=10.417
NC_035100.1	22094452	.	T	G	.	.	MAF_USDA=5.0
NC_035100.1	22094543	.	G	C	.	.	MAF_INRAE=28.481;MAF_USDA=16.071
NC_035100.1	22094571	.	G	T	.	.	MAF_INRAE=28.481;MAF_USDA=16.071
NC_035100.1	22094605	.	G	A	.	.	MAF_USDA=4.167
NC_035100.1	22094613	.	T	G	.	.	MAF_INRAE=26.582;MAF_USDA=16.667
NC_035100.1	22094631	.	A	T	.	.	MAF_USDA=7.143
NC_035100.1	22094639	.	T	G	.	.	MAF_INRAE=5.263
NC_035100.1	22094667	.	G	A	.	.	MAF_INRAE=13.333;MAF_USDA=8.333
NC_035100.1	22094684	.	A	C	.	.	MAF_INRAE=13.291;MAF_USDA=6.667
NC_035100.1	22094705	.	C	T	.	.	MAF_INRAE=27.848;MAF_USDA=15.476
NC_035100.1	22094719	.	C	T	.	.	MAF_USDA=5.0
NC_035100.1	22094916	.	C	G	.	.	MAF_USDA=2.976
NC_035100.1	22094918	.	C	A	.	.	MAF_INRAE=22.5;MAF_USDA=14.881
NC_035100.1	22094979	.	G	T	.	.	MAF_USDA=47.826
NC_035100.1	22095273	.	C	A	.	.	MAF_USDA=4.348
NC_035100.1	22095482	.	C	T	.	.	MAF_USDA=30.435
NC_035100.1	22099500	.	C	A	.	.	MAF_USDA=30.435
NC_035100.1	22099524	.	G	T	.	.	MAF_USDA=13.043
NC_035100.1	22099582	.	C	G	.	.	MAF_USDA=6.522
NC_035100.1	22099715	.	A	C	.	.	MAF_USDA=20.37
NC_035100.1	22099733	.	A	C	.	.	MAF_USDA=16.049
NC_035100.1	22099793	.	G	A	.	.	MAF_USDA=13.043
NC_035100.1	22099889	.	G	A	.	.	MAF_USDA=15.217
NC_035100.1	22099987	.	G	T	.	.	MAF_USDA=29.167
NC_035100.1	22100051	.	C	G	.	.	MAF_USDA=12.5
NC_035100.1	22100208	.	T	C	.	.	MAF_USDA=29.167
NC_035100.1	22100303	.	C	T	.	.	MAF_USDA=30.435
NC_035100.1	22100414	.	T	C	.	.	MAF_USDA=4.819
NC_035100.1	22100464	.	C	A	.	.	MAF_USDA=30.435
NC_035100.1	22100560	.	C	G	.	.	MAF_USDA=13.793
NC_035100.1	22100570	.	C	T	.	.	MAF_USDA=33.333
NC_035100.1	22100585	.	T	C	.	.	MAF_USDA=12.5
NC_035100.1	22100607	.	G	T	.	.	MAF_USDA=16.667
NC_035100.1	22100626	.	C	T	.	.	MAF_USDA=14.286
NC_035100.1	22100696	.	A	G	.	.	MAF_USDA=10.0
NC_035100.1	22100737	.	C	A	.	.	MAF_USDA=43.75
NC_035100.1	22100740	.	C	A	.	.	MAF_USDA=25.301
NC_035100.1	22100742	.	A	G	.	.	MAF_USDA=6.78
NC_035100.1	22100752	.	G	T	.	.	MAF_USDA=5.932
NC_035100.1	22100758	.	A	T	.	.	MAF_USDA=5.833
NC_035100.1	22100763	.	T	C	.	.	MAF_USDA=20.238
NC_035100.1	22100764	.	G	T	.	.	MAF_USDA=19.643
NC_035100.1	22100765	.	G	A	.	.	MAF_USDA=22.024
NC_035100.1	22100776	.	C	T	.	.	MAF_USDA=5.833
NC_035100.1	22100815	.	G	A	.	.	MAF_USDA=1.639
NC_035100.1	22100819	.	A	C	.	.	MAF_USDA=9.016
NC_035100.1	22100824	.	T	C	.	.	MAF_USDA=10.0
NC_035100.1	22100878	.	T	C	.	.	MAF_USDA=6.79
NC_035100.1	22101033	.	C	A	.	.	MAF_USDA=4.348
NC_035100.1	22101042	.	C	A	.	.	MAF_USDA=26.087
NC_035100.1	22101262	.	A	T	.	.	MAF_USDA=30.435
NC_035100.1	22101328	.	C	A	.	.	MAF_USDA=39.13
NC_035100.1	22101468	.	C	A	.	.	MAF_USDA=4.348
NC_035100.1	22101508	.	T	C	.	.	MAF_USDA=28.261
NC_035100.1	22101723	.	T	G	.	.	MAF_USDA=28.261
NC_035100.1	22101731	.	T	A	.	.	MAF_USDA=41.304
NC_035100.1	22101757	.	G	A	.	.	MAF_USDA=13.043
NC_035100.1	22101758	.	A	G	.	.	MAF_USDA=28.261
NC_035100.1	22101788	.	G	T	.	.	MAF_USDA=28.261
NC_035100.1	22101789	.	C	A	.	.	MAF_USDA=28.261
NC_035100.1	22101793	.	G	A	.	.	MAF_USDA=28.261
NC_035100.1	22101821	.	A	G	.	.	MAF_USDA=41.304
NC_035100.1	22101829	.	T	C	.	.	MAF_USDA=13.043
NC_035100.1	22101840	.	T	G	.	.	MAF_USDA=28.261
NC_035100.1	22102080	.	G	A	.	.	MAF_USDA=39.13
NC_035100.1	22102114	.	T	A	.	.	MAF_USDA=28.261
NC_035100.1	22102137	.	C	T	.	.	MAF_USDA=2.174
NC_035100.1	22102300	.	G	T	.	.	MAF_USDA=28.571
NC_035100.1	22103120	.	T	C	.	.	MAF_USDA=21.739
NC_035100.1	22103189	.	A	T	.	.	MAF_USDA=4.545
NC_035100.1	22103389	.	C	T	.	.	MAF_INRAE=5.263;MAF_USDA=6.25
NC_035100.1	22103400	.	G	A	.	.	MAF_INRAE=31.579;MAF_USDA=11.765
NC_035100.1	22103421	.	T	A	.	.	MAF_USDA=6.557
NC_035100.1	22103422	.	G	T	.	.	MAF_USDA=6.557
NC_035100.1	22103428	.	C	A	.	.	MAF_INRAE=27.848;MAF_USDA=12.353
NC_035100.1	22103446	.	G	A	.	.	MAF_INRAE=36.667;MAF_USDA=40.588
NC_035100.1	22103448	.	A	G	.	.	MAF_INRAE=37.5;MAF_USDA=45.882
NC_035100.1	22103475	.	G	A	.	.	MAF_USDA=6.557
NC_035100.1	22103501	.	A	T	.	.	MAF_INRAE=25.316;MAF_USDA=12.941
NC_035100.1	22103506	.	T	A	.	.	MAF_USDA=1.639
NC_035100.1	22103561	.	G	C	.	.	MAF_INRAE=11.667
NC_035100.1	22103587	.	CAAAAA	CAAAAG	.	.	MAF_USDA=18.75
NC_035100.1	22103592	.	A	G	.	.	MAF_INRAE=10.759
NC_035100.1	22103670	.	C	T	.	.	MAF_INRAE=27.215;MAF_USDA=16.471
NC_035100.1	22103741	.	T	A	.	.	MAF_USDA=3.279
NC_035100.1	22103746	.	A	T	.	.	MAF_USDA=3.279
NC_035100.1	22103755	.	A	T	.	.	MAF_INRAE=32.911;MAF_USDA=40.588
NC_035100.1	22103766	.	G	A	.	.	MAF_INRAE=27.215;MAF_USDA=10.417
NC_035100.1	22103773	.	A	C	.	.	MAF_INRAE=32.911;MAF_USDA=40.588
NC_035100.1	22103850	.	C	G	.	.	MAF_USDA=5.738
NC_035100.1	22103856	.	T	A	.	.	MAF_INRAE=11.392;MAF_USDA=8.235
NC_035100.1	22103878	.	G	A	.	.	MAF_INRAE=39.241;MAF_USDA=43.529
NC_035100.1	22103910	.	A	T	.	.	MAF_INRAE=26.582;MAF_USDA=30.328
NC_035100.1	22104010	.	A	T	.	.	MAF_USDA=1.639
NC_035100.1	22104069	.	C	T	.	.	MAF_INRAE=11.392;MAF_USDA=12.353
NC_035100.1	22104156	.	A	C	.	.	MAF_INRAE=27.848;MAF_USDA=25.882
NC_035100.1	22104179	.	G	A	.	.	MAF_INRAE=27.848;MAF_USDA=5.882
NC_035100.1	22104221	.	A	G	.	.	MAF_USDA=1.639
NC_035100.1	22104310	.	C	T	.	.	MAF_USDA=2.941
NC_035100.1	22104319	.	T	A	.	.	MAF_USDA=1.639
NC_035100.1	22104330	.	G	T	.	.	MAF_INRAE=5.263;MAF_USDA=12.941
NC_035100.1	22104379	.	C	T	.	.	MAF_USDA=1.639
NC_035100.1	22104391	.	C	A	.	.	MAF_INRAE=28.481;MAF_USDA=17.647
NC_035100.1	22104480	.	C	G	.	.	MAF_INRAE=36.076;MAF_USDA=32.941
NC_035100.1	22104489	.	C	T	.	.	MAF_INRAE=23.418;MAF_USDA=12.941
NC_035100.1	22104593	.	C	T	.	.	MAF_INRAE=3.333
NC_035100.1	22104647	.	C	T	.	.	MAF_USDA=2.459
NC_035100.1	22104715	.	C	A	.	.	MAF_INRAE=5.833;MAF_USDA=4.706
NC_035100.1	22104737	.	A	G	.	.	MAF_USDA=3.279
NC_035100.1	22104743	.	C	A	.	.	MAF_USDA=4.167
NC_035100.1	22104748	.	C	A	.	.	MAF_USDA=4.918
NC_035100.1	22104894	.	A	T	.	.	MAF_INRAE=28.481;MAF_USDA=15.294
NC_035100.1	22104966	.	T	A	.	.	MAF_USDA=29.167
NC_035100.1	22104968	.	T	A	.	.	MAF_USDA=43.75
NC_035100.1	22104973	.	T	A	.	.	MAF_USDA=6.471
NC_035100.1	22104975	.	C	A	.	.	MAF_INRAE=27.848;MAF_USDA=25.882
NC_035100.1	22105056	.	C	T	.	.	MAF_INRAE=34.81;MAF_USDA=19.412
NC_035100.1	22105126	.	G	A	.	.	MAF_INRAE=31.013;MAF_USDA=26.471
NC_035100.1	22105128	.	G	A	.	.	MAF_INRAE=8.228;MAF_USDA=8.235
NC_035100.1	22105209	.	G	A	.	.	MAF_INRAE=27.848;MAF_USDA=5.882
NC_035100.1	22105216	.	G	T	.	.	MAF_INRAE=4.167
NC_035100.1	22105304	.	G	T	.	.	MAF_USDA=3.279
NC_035100.1	22105321	.	G	A	.	.	MAF_INRAE=30.833
NC_035100.1	22105326	.	C	G	.	.	MAF_INRAE=27.848;MAF_USDA=6.471
NC_035100.1	22105342	.	T	C	.	.	MAF_USDA=6.667
NC_035100.1	22105382	.	A	T	.	.	MAF_USDA=2.5
NC_035100.1	22105399	.	G	A	.	.	MAF_USDA=1.639
NC_035100.1	22105402	.	T	C	.	.	MAF_USDA=2.459
NC_035100.1	22105423	.	C	A	.	.	MAF_INRAE=24.684;MAF_USDA=12.353
NC_035100.1	22105465	.	G	T	.	.	MAF_USDA=3.279
NC_035100.1	22105469	.	G	A	.	.	MAF_INRAE=5.263;MAF_USDA=12.353
NC_035100.1	22105582	.	C	A	.	.	MAF_INRAE=28.481;MAF_USDA=24.118
NC_035100.1	22105630	.	G	A	.	.	MAF_USDA=1.639
NC_035100.1	22105650	.	G	A	.	.	MAF_USDA=4.098
NC_035100.1	22105674	.	T	A	.	.	MAF_USDA=1.639
NC_035100.1	22105685	.	G	T	.	.	MAF_INRAE=44.304;MAF_USDA=45.882
NC_035100.1	22105694	.	G	A	.	.	MAF_INRAE=30.38;MAF_USDA=24.118
NC_035100.1	22105702	.	T	G	.	.	MAF_INRAE=43.671;MAF_USDA=37.059
NC_035100.1	22105805	.	A	G	.	.	MAF_USDA=4.918
NC_035100.1	22105835	.	G	T	.	.	MAF_INRAE=5.263;MAF_USDA=10.588
NC_035100.1	22106406	.	C	A	.	.	MAF_USDA=18.675
NC_035100.1	22106413	.	G	T	.	.	MAF_USDA=1.695
NC_035100.1	22106443	.	C	A	.	.	MAF_USDA=18.75
NC_035100.1	22106514	.	C	A	.	.	MAF_USDA=11.176
NC_035100.1	22106650	.	A	G	.	.	MAF_USDA=1.667
NC_035100.1	22106904	.	G	C	.	.	MAF_USDA=1.639
NC_035100.1	22106991	.	G	T	.	.	MAF_INRAE=19.167;MAF_USDA=22.941
NC_035100.1	22107043	.	T	C	.	.	MAF_INRAE=6.667;MAF_USDA=4.706
NC_035100.1	22107048	.	A	G	.	.	MAF_USDA=4.098
NC_035100.1	22107092	.	G	A	.	.	MAF_INRAE=46.203;MAF_USDA=32.941
NC_035100.1	22107096	.	A	G	.	.	MAF_INRAE=28.481;MAF_USDA=27.059
NC_035100.1	22107175	.	T	C	.	.	MAF_USDA=1.639
NC_035100.1	22107315	.	A	G	.	.	MAF_INRAE=2.5;MAF_USDA=2.459
NC_035100.1	22107324	.	C	T	.	.	MAF_INRAE=2.532
NC_035100.1	22107419	.	A	T	.	.	MAF_INRAE=2.5;MAF_USDA=1.639
NC_035100.1	22107520	.	T	A	.	.	MAF_INRAE=12.025;MAF_USDA=10.0
NC_035100.1	22107559	.	G	A	.	.	MAF_INRAE=10.0;MAF_USDA=7.059
NC_035100.1	22107579	.	T	C	.	.	MAF_USDA=4.918
NC_035100.1	22107603	.	G	A	.	.	MAF_USDA=1.639
NC_035100.1	22107668	.	T	G	.	.	MAF_USDA=3.279
NC_035100.1	22107756	.	A	G	.	.	MAF_USDA=4.918
NC_035100.1	22107773	.	C	T	.	.	MAF_USDA=2.941
NC_035100.1	22107832	.	C	T	.	.	MAF_USDA=1.639
NC_035100.1	22107884	.	A	T	.	.	MAF_INRAE=2.532
NC_035100.1	22108102	.	A	T	.	.	MAF_USDA=5.738
NC_035100.1	22108287	.	A	T	.	.	MAF_INRAE=3.333;MAF_USDA=28.824
NC_035100.1	22108371	.	T	C	.	.	MAF_USDA=6.557
NC_035100.1	22108394	.	C	T	.	.	MAF_INRAE=2.5;MAF_USDA=5.294
NC_035100.1	22108446	.	T	A	.	.	MAF_INRAE=44.167
NC_035100.1	22108447	.	T	A	.	.	MAF_INRAE=5.0
NC_035100.1	22108452	.	A	T	.	.	MAF_INRAE=36.709;MAF_USDA=33.333
NC_035100.1	22108459	.	T	A	.	.	MAF_INRAE=3.797;MAF_USDA=8.333
NC_035100.1	22108460	.	T	A	.	.	MAF_INRAE=44.167
NC_035100.1	22108461	.	A	T	.	.	MAF_INRAE=2.5
NC_035100.1	22108484	.	A	G	.	.	MAF_INRAE=44.304;MAF_USDA=50.0
NC_035100.1	22108511	.	C	T	.	.	MAF_USDA=1.639
NC_035100.1	22108609	.	T	C	.	.	MAF_USDA=6.557
NC_035100.1	22108636	.	C	A	.	.	MAF_USDA=6.557
NC_035100.1	22108672	.	C	T	.	.	MAF_INRAE=5.833;MAF_USDA=6.557
NC_035100.1	22108675	.	G	A	.	.	MAF_USDA=1.639
NC_035100.1	22108684	.	A	T	.	.	MAF_USDA=3.279
NC_035100.1	22108702	.	G	A	.	.	MAF_INRAE=23.418;MAF_USDA=9.412
NC_035100.1	22108707	.	G	A	.	.	MAF_INRAE=46.203;MAF_USDA=19.412
NC_035100.1	22108711	.	C	A	.	.	MAF_USDA=4.118
NC_035100.1	22108713	.	A	G	.	.	MAF_INRAE=5.263
NC_035100.1	22108753	.	C	A	.	.	MAF_USDA=8.333
NC_035100.1	22108840	.	G	A	.	.	MAF_USDA=4.918
NC_035100.1	22108860	.	C	T	.	.	MAF_USDA=6.557
NC_035100.1	22108879	.	T	C	.	.	MAF_USDA=4.098
NC_035100.1	22108899	.	C	A	.	.	MAF_USDA=6.557
NC_035100.1	22108902	.	A	T	.	.	MAF_USDA=6.557
NC_035100.1	22108931	.	C	G	.	.	MAF_USDA=2.459
NC_035100.1	22108932	.	T	A	.	.	MAF_USDA=2.459
NC_035100.1	22109012	.	A	G	.	.	MAF_USDA=6.557
NC_035100.1	22109030	.	A	T	.	.	MAF_USDA=3.529
NC_035100.1	22109103	.	A	G	.	.	MAF_USDA=5.738
NC_035100.1	22109236	.	T	C	.	.	MAF_USDA=10.656
NC_035100.1	22109260	.	T	G	.	.	MAF_USDA=6.557
NC_035100.1	22109318	.	A	G	.	.	MAF_USDA=2.459
NC_035100.1	22109399	.	G	A	.	.	MAF_USDA=6.557
NC_035100.1	22109420	.	G	A	.	.	MAF_INRAE=46.203;MAF_USDA=20.588
NC_035100.1	22109435	.	C	T	.	.	MAF_INRAE=5.833;MAF_USDA=6.557
NC_035100.1	22109475	.	G	A	.	.	MAF_INRAE=44.304;MAF_USDA=49.412
NC_035100.1	22109494	.	G	A	.	.	MAF_INRAE=5.263
NC_035100.1	22109575	.	C	A	.	.	MAF_INRAE=2.5;MAF_USDA=8.235
NC_035100.1	22109602	.	C	G	.	.	MAF_USDA=5.738
NC_035100.1	22109757	.	G	A	.	.	MAF_INRAE=46.203;MAF_USDA=20.0
NC_035100.1	22109895	.	G	C	.	.	MAF_INRAE=8.228;MAF_USDA=22.941
NC_035100.1	22109910	.	G	A	.	.	MAF_USDA=3.279
NC_035100.1	22109947	.	C	T	.	.	MAF_USDA=6.557
NC_035100.1	22110032	.	T	G	.	.	MAF_INRAE=46.203;MAF_USDA=23.529
NC_035100.1	22110073	.	A	G	.	.	MAF_USDA=10.588
NC_035100.1	22110091	.	C	A	.	.	MAF_USDA=2.083
NC_035100.1	22110109	.	C	T	.	.	MAF_USDA=1.639
NC_035100.1	22110118	.	T	A	.	.	MAF_INRAE=36.076;MAF_USDA=33.333
NC_035100.1	22110123	.	C	T	.	.	MAF_INRAE=35.833
NC_035100.1	22110157	.	T	G	.	.	MAF_INRAE=2.5;MAF_USDA=22.353
NC_035100.1	22110162	.	T	A	.	.	MAF_USDA=9.836
NC_035100.1	22110178	.	C	T	.	.	MAF_INRAE=12.658;MAF_USDA=8.235
NC_035100.1	22110199	.	T	A	.	.	MAF_USDA=6.557
NC_035100.1	22110204	.	A	G	.	.	MAF_INRAE=2.532
NC_035100.1	22110224	.	A	T	.	.	MAF_INRAE=5.833;MAF_USDA=6.557
NC_035100.1	22110232	.	A	C	.	.	MAF_USDA=5.738
NC_035100.1	22110258	.	C	A	.	.	MAF_USDA=6.557
NC_035100.1	22110261	.	T	C	.	.	MAF_INRAE=44.304;MAF_USDA=48.824
NC_035100.1	22110277	.	A	T	.	.	MAF_USDA=1.639
NC_035100.1	22110319	.	G	A	.	.	MAF_USDA=6.557
NC_035100.1	22110442	.	C	A	.	.	MAF_INRAE=2.5;MAF_USDA=10.656
NC_035100.1	22110474	.	T	C	.	.	MAF_USDA=3.279
NC_035100.1	22110506	.	G	A	.	.	MAF_USDA=7.377
NC_035100.1	22110507	.	A	G	.	.	MAF_USDA=1.639
NC_035100.1	22110514	.	T	A	.	.	MAF_INRAE=36.076;MAF_USDA=16.471
NC_035100.1	22110535	.	C	T	.	.	MAF_INRAE=36.076;MAF_USDA=17.647
NC_035100.1	22110606	.	C	A	.	.	MAF_INRAE=22.785;MAF_USDA=10.0
NC_035100.1	22110669	.	C	A	.	.	MAF_USDA=5.738
NC_035100.1	22110674	.	C	T	.	.	MAF_USDA=1.639
NC_035100.1	22110731	.	A	C	.	.	MAF_USDA=45.294
NC_035100.1	22110798	.	T	C	.	.	MAF_USDA=2.459
NC_035100.1	22110826	.	G	A	.	.	MAF_INRAE=43.671;MAF_USDA=45.294
NC_035100.1	22110883	.	A	G	.	.	MAF_INRAE=2.5;MAF_USDA=31.765
NC_035100.1	22110906	.	A	C	.	.	MAF_USDA=18.235
NC_035100.1	22110970	.	A	G	.	.	MAF_INRAE=46.203;MAF_USDA=24.706
NC_035100.1	22111075	.	A	G	.	.	MAF_USDA=10.714
NC_035100.1	22111133	.	G	A	.	.	MAF_INRAE=40.506;MAF_USDA=47.647
NC_035100.1	22111191	.	A	G	.	.	MAF_INRAE=3.333;MAF_USDA=2.459
NC_035100.1	22111266	.	T	C	.	.	MAF_INRAE=47.468;MAF_USDA=20.588
NC_035100.1	22111267	.	G	T	.	.	MAF_INRAE=2.532
NC_035100.1	22111306	.	C	T	.	.	MAF_INRAE=35.443;MAF_USDA=31.765
NC_035100.1	22111447	.	G	A	.	.	MAF_INRAE=2.5
NC_035100.1	22111469	.	G	C	.	.	MAF_USDA=1.176
NC_035100.1	22111487	.	T	C	.	.	MAF_USDA=4.918
NC_035100.1	22111613	.	A	G	.	.	MAF_USDA=4.918
NC_035100.1	22111647	.	T	A	.	.	MAF_INRAE=5.263;MAF_USDA=10.0
NC_035100.1	22111684	.	G	A	.	.	MAF_USDA=1.639
NC_035100.1	22111734	.	C	T	.	.	MAF_USDA=4.918
NC_035100.1	22111782	.	T	C	.	.	MAF_INRAE=5.263;MAF_USDA=19.412
NC_035100.1	22111835	.	A	G	.	.	MAF_USDA=7.377
NC_035100.1	22111970	.	T	C	.	.	MAF_USDA=8.197
NC_035100.1	22111982	.	C	T	.	.	MAF_INRAE=3.333
NC_035100.1	22112014	.	G	T	.	.	MAF_INRAE=2.5
NC_035100.1	22112038	.	G	C	.	.	MAF_USDA=4.098
NC_035100.1	22112056	.	T	C	.	.	MAF_INRAE=5.263;MAF_USDA=15.882
NC_035100.1	22112137	.	A	G	.	.	MAF_USDA=13.934
NC_035100.1	22112222	.	T	G	.	.	MAF_INRAE=2.532
NC_035100.1	22112233	.	G	A	.	.	MAF_USDA=2.459
NC_035100.1	22112236	.	A	T	.	.	MAF_USDA=2.459
NC_035100.1	22112410	.	A	T	.	.	MAF_INRAE=5.263;MAF_USDA=12.353
NC_035100.1	22112531	.	C	T	.	.	MAF_USDA=4.918
NC_035100.1	22112555	.	G	A	.	.	MAF_USDA=1.176
NC_035100.1	22112603	.	T	C	.	.	MAF_INRAE=3.333
NC_035100.1	22112647	.	G	A	.	.	MAF_USDA=2.459
NC_035100.1	22112895	.	G	T	.	.	MAF_INRAE=5.263;MAF_USDA=5.738
NC_035100.1	22113145	.	C	A	.	.	MAF_USDA=4.118
NC_035100.1	22113178	.	G	T	.	.	MAF_USDA=8.333
NC_035100.1	22113199	.	G	T	.	.	MAF_INRAE=5.263;MAF_USDA=6.471
NC_035100.1	22113206	.	C	T	.	.	MAF_INRAE=3.333;MAF_USDA=1.639
NC_035100.1	22113304	.	C	A	.	.	MAF_USDA=2.5
NC_035100.1	22113306	.	C	G	.	.	MAF_USDA=4.167
NC_035100.1	22113327	.	G	T	.	.	MAF_USDA=1.639
NC_035100.1	22113328	.	G	T	.	.	MAF_USDA=4.098
NC_035100.1	22113351	.	A	C	.	.	MAF_INRAE=5.263
NC_035100.1	22113388	.	A	C	.	.	MAF_USDA=12.941
NC_035100.1	22113394	.	A	G	.	.	MAF_USDA=5.738
NC_035100.1	22113404	.	T	A	.	.	MAF_USDA=1.639
NC_035100.1	22113542	.	G	T	.	.	MAF_USDA=7.647
NC_035100.1	22113549	.	G	A	.	.	MAF_USDA=5.738
NC_035100.1	22113633	.	C	T	.	.	MAF_INRAE=5.263;MAF_USDA=12.941
NC_035100.1	22113697	.	A	G	.	.	MAF_INRAE=36.076;MAF_USDA=17.647
NC_035100.1	22113734	.	A	T	.	.	MAF_USDA=1.639
NC_035100.1	22113923	.	C	A	.	.	MAF_USDA=1.639
NC_035100.1	22113969	.	C	A	.	.	MAF_USDA=4.098
NC_035100.1	22114005	.	A	T	.	.	MAF_USDA=3.279
NC_035100.1	22114092	.	G	A	.	.	MAF_USDA=1.176
NC_035100.1	22114112	.	A	C	.	.	MAF_INRAE=12.658;MAF_USDA=6.471
NC_035100.1	22114143	.	T	A	.	.	MAF_USDA=4.098
NC_035100.1	22114152	.	G	T	.	.	MAF_INRAE=12.658;MAF_USDA=6.471
NC_035100.1	22114156	.	A	T	.	.	MAF_INRAE=13.333;MAF_USDA=6.471
NC_035100.1	22114209	.	T	A	.	.	MAF_USDA=2.459
NC_035100.1	22114222	.	T	C	.	.	MAF_USDA=2.083
NC_035100.1	22114278	.	A	G	.	.	MAF_INRAE=2.532;MAF_USDA=7.059
NC_035100.1	22114295	.	T	C	.	.	MAF_USDA=1.639
NC_035100.1	22114357	.	T	C	.	.	MAF_INRAE=5.263;MAF_USDA=15.294
NC_035100.1	22114379	.	A	C	.	.	MAF_INRAE=23.418;MAF_USDA=8.824
NC_035100.1	22114532	.	G	A	.	.	MAF_INRAE=39.241;MAF_USDA=38.69
NC_035100.1	22114629	.	A	G	.	.	MAF_USDA=3.279
NC_035100.1	22114649	.	T	G	.	.	MAF_USDA=4.918
NC_035100.1	22114726	.	C	A	.	.	MAF_USDA=5.0
NC_035100.1	22114736	.	A	T	.	.	MAF_USDA=3.39
NC_035100.1	22114774	.	A	T	.	.	MAF_INRAE=5.263;MAF_USDA=8.333
NC_035100.1	22114813	.	C	T	.	.	MAF_INRAE=31.013;MAF_USDA=32.941
NC_035100.1	22114927	.	C	T	.	.	MAF_USDA=8.235
NC_035100.1	22114945	.	C	T	.	.	MAF_USDA=4.098
NC_035100.1	22115015	.	G	A	.	.	MAF_USDA=3.279
NC_035100.1	22115244	.	G	C	.	.	MAF_USDA=4.918
NC_035100.1	22115347	.	T	G	.	.	MAF_INRAE=3.333
NC_035100.1	22115384	.	T	G	.	.	MAF_INRAE=5.263;MAF_USDA=8.235
NC_035100.1	22115421	.	A	T	.	.	MAF_INRAE=29.114;MAF_USDA=10.417
NC_035100.1	22115425	.	G	T	.	.	MAF_INRAE=3.333;MAF_USDA=1.639
NC_035100.1	22115432	.	A	T	.	.	MAF_INRAE=32.911;MAF_USDA=11.765
NC_035100.1	22115450	.	T	G	.	.	MAF_USDA=11.765
NC_035100.1	22115472	.	C	T	.	.	MAF_USDA=4.918
NC_035100.1	22115510	.	T	C	.	.	MAF_USDA=5.738
NC_035100.1	22115534	.	G	C	.	.	MAF_INRAE=36.076;MAF_USDA=17.059
NC_035100.1	22115641	.	C	G	.	.	MAF_USDA=1.176
NC_035100.1	22115694	.	T	A	.	.	MAF_USDA=4.918
NC_035100.1	22115735	.	A	G	.	.	MAF_INRAE=5.263;MAF_USDA=7.647
NC_035100.1	22115765	.	G	T	.	.	MAF_USDA=8.929
NC_035100.1	22115808	.	A	C	.	.	MAF_INRAE=5.263;MAF_USDA=11.765
NC_035100.1	22115831	.	G	T	.	.	MAF_USDA=4.918
NC_035100.1	22115867	.	G	A	.	.	MAF_INRAE=2.5;MAF_USDA=5.294
NC_035100.1	22115886	.	A	C	.	.	MAF_INRAE=5.263;MAF_USDA=7.647
NC_035100.1	22115919	.	A	T	.	.	MAF_INRAE=17.089
NC_035100.1	22116001	.	G	T	.	.	MAF_INRAE=8.333;MAF_USDA=3.279
NC_035100.1	22116018	.	G	A	.	.	MAF_USDA=6.557
NC_035100.1	22116067	.	T	A	.	.	MAF_INRAE=10.0;MAF_USDA=3.279
NC_035100.1	22116080	.	C	A	.	.	MAF_INRAE=3.333;MAF_USDA=1.639
NC_035100.1	22116087	.	C	G	.	.	MAF_USDA=2.459
NC_035100.1	22116129	.	C	A	.	.	MAF_INRAE=43.671;MAF_USDA=15.294
NC_035100.1	22116132	.	C	A	.	.	MAF_INRAE=3.333
NC_035100.1	22116141	.	C	A	.	.	MAF_INRAE=5.263;MAF_USDA=5.294
NC_035100.1	22116245	.	A	C	.	.	MAF_USDA=10.417
NC_035100.1	22116398	.	T	A	.	.	MAF_USDA=4.098
NC_035100.1	22116457	.	C	G	.	.	MAF_USDA=5.738
NC_035100.1	22116492	.	G	T	.	.	MAF_USDA=1.176
NC_035100.1	22116515	.	C	G	.	.	MAF_INRAE=38.608;MAF_USDA=31.176
NC_035100.1	22116556	.	G	A	.	.	MAF_INRAE=5.263
NC_035100.1	22116618	.	G	T	.	.	MAF_INRAE=3.333;MAF_USDA=13.934
NC_035100.1	22116657	.	A	T	.	.	MAF_USDA=1.639
NC_035100.1	22116677	.	A	G	.	.	MAF_USDA=6.557
NC_035100.1	22116678	.	C	T	.	.	MAF_INRAE=3.333;MAF_USDA=1.639
NC_035100.1	22116680	.	C	T	.	.	MAF_INRAE=32.278;MAF_USDA=20.0
NC_035100.1	22116705	.	G	T	.	.	MAF_USDA=4.098
NC_035100.1	22116777	.	C	T	.	.	MAF_INRAE=3.333
NC_035100.1	22116834	.	A	G	.	.	MAF_USDA=1.639
NC_035100.1	22116838	.	A	C	.	.	MAF_USDA=11.765
NC_035100.1	22116892	.	A	T	.	.	MAF_INRAE=48.734;MAF_USDA=41.667
NC_035100.1	22117045	.	A	G	.	.	MAF_USDA=7.377
NC_035100.1	22117125	.	T	C	.	.	MAF_USDA=12.5
NC_035100.1	22117134	.	G	A	.	.	MAF_USDA=2.459
NC_035100.1	22117156	.	A	G	.	.	MAF_INRAE=2.5
NC_035100.1	22117281	.	T	G	.	.	MAF_USDA=3.279
NC_035100.1	22117303	.	A	C	.	.	MAF_USDA=3.279
NC_035100.1	22117342	.	G	A	.	.	MAF_USDA=11.176
NC_035100.1	22117362	.	A	C	.	.	MAF_INRAE=2.5
NC_035100.1	22117372	.	A	G	.	.	MAF_USDA=13.115
NC_035100.1	22117490	.	A	G	.	.	MAF_USDA=3.279
NC_035100.1	22117532	.	G	A	.	.	MAF_USDA=5.738
NC_035100.1	22117539	.	G	T	.	.	MAF_USDA=13.115
NC_035100.1	22117554	.	G	A	.	.	MAF_INRAE=6.667
NC_035100.1	22117647	.	T	G	.	.	MAF_USDA=11.475
NC_035100.1	22117794	.	A	C	.	.	MAF_INRAE=3.333;MAF_USDA=1.639
NC_035100.1	22117848	.	C	T	.	.	MAF_INRAE=2.5
NC_035100.1	22117850	.	G	T	.	.	MAF_INRAE=2.5
NC_035100.1	22117855	.	G	A	.	.	MAF_INRAE=2.5
NC_035100.1	22117884	.	C	A	.	.	MAF_INRAE=12.658;MAF_USDA=6.471
NC_035100.1	22117894	.	A	C	.	.	MAF_INRAE=2.5
NC_035100.1	22117895	.	C	A	.	.	MAF_USDA=10.588
NC_035100.1	22117964	.	C	T	.	.	MAF_USDA=2.459
NC_035100.1	22117995	.	A	C	.	.	MAF_USDA=1.639
NC_035100.1	22118005	.	T	G	.	.	MAF_INRAE=2.5
NC_035100.1	22118156	.	C	T	.	.	MAF_INRAE=5.263
NC_035100.1	22118222	.	A	G	.	.	MAF_INRAE=5.263
NC_035100.1	22118227	.	A	C	.	.	MAF_USDA=2.459
NC_035100.1	22118269	.	T	C	.	.	MAF_INRAE=5.263;MAF_USDA=9.836
NC_035100.1	22118270	.	C	A	.	.	MAF_INRAE=12.658;MAF_USDA=6.471
NC_035100.1	22118275	.	A	C	.	.	MAF_INRAE=2.5
NC_035100.1	22118514	.	C	A	.	.	MAF_USDA=6.25
NC_035100.1	22118598	.	A	C	.	.	MAF_USDA=1.639
NC_035100.1	22118864	.	T	C	.	.	MAF_USDA=11.176
NC_035100.1	22118894	.	G	A	.	.	MAF_INRAE=12.025;MAF_USDA=5.738
NC_035100.1	22118935	.	G	C	.	.	MAF_INRAE=20.886;MAF_USDA=5.882
NC_035100.1	22118998	.	G	A	.	.	MAF_INRAE=2.5
NC_035100.1	22119011	.	T	G	.	.	MAF_USDA=11.765
NC_035100.1	22119018	.	A	C	.	.	MAF_USDA=10.417
NC_035100.1	22119039	.	A	T	.	.	MAF_USDA=2.459
NC_035100.1	22119043	.	A	G	.	.	MAF_USDA=1.176
NC_035100.1	22119145	.	G	T	.	.	MAF_USDA=7.377
NC_035100.1	22119146	.	A	C	.	.	MAF_INRAE=34.177;MAF_USDA=31.176
NC_035100.1	22119227	.	C	T	.	.	MAF_INRAE=12.658;MAF_USDA=8.235
NC_035100.1	22119289	.	C	T	.	.	MAF_USDA=8.333
NC_035100.1	22119394	.	C	T	.	.	MAF_INRAE=2.5
NC_035100.1	22119488	.	C	A	.	.	MAF_USDA=5.738
NC_035100.1	22119581	.	A	G	.	.	MAF_USDA=1.639
NC_035100.1	22119647	.	G	T	.	.	MAF_USDA=11.176
NC_035100.1	22119650	.	G	A	.	.	MAF_USDA=6.557
NC_035100.1	22119762	.	G	C	.	.	MAF_USDA=11.176
NC_035100.1	22119942	.	C	T	.	.	MAF_USDA=6.25
NC_035100.1	22119996	.	G	T	.	.	MAF_USDA=8.197
NC_035100.1	22120085	.	C	T	.	.	MAF_INRAE=44.304;MAF_USDA=24.706
NC_035100.1	22120274	.	C	A	.	.	MAF_USDA=1.639
NC_035100.1	22120391	.	C	A	.	.	MAF_INRAE=15.19;MAF_USDA=15.294
NC_035100.1	22120544	.	T	C	.	.	MAF_INRAE=5.263
NC_035100.1	22120777	.	G	C	.	.	MAF_USDA=10.417
NC_035100.1	22120808	.	C	A	.	.	MAF_INRAE=11.392;MAF_USDA=9.412
NC_035100.1	22120828	.	G	A	.	.	MAF_USDA=14.754
NC_035100.1	22120848	.	A	C	.	.	MAF_USDA=1.639
NC_035100.1	22120890	.	T	A	.	.	MAF_INRAE=13.924;MAF_USDA=13.529
NC_035100.1	22120892	.	T	C	.	.	MAF_INRAE=10.0;MAF_USDA=13.529
NC_035100.1	22121120	.	T	A	.	.	MAF_USDA=4.918
NC_035100.1	22121139	.	G	T	.	.	MAF_USDA=5.738
NC_035100.1	22121173	.	C	T	.	.	MAF_INRAE=5.263
NC_035100.1	22121266	.	A	T	.	.	MAF_USDA=1.176
NC_035100.1	22121314	.	A	T	.	.	MAF_INRAE=12.658;MAF_USDA=6.471
NC_035100.1	22121431	.	G	C	.	.	MAF_USDA=1.639
NC_035100.1	22121480	.	A	C	.	.	MAF_INRAE=16.456;MAF_USDA=25.294
NC_035100.1	22121511	.	A	G	.	.	MAF_USDA=10.588
NC_035100.1	22121556	.	A	G	.	.	MAF_INRAE=3.333
NC_035100.1	22121564	.	C	A	.	.	MAF_USDA=4.098
NC_035100.1	22121586	.	A	G	.	.	MAF_USDA=6.557
NC_035100.1	22121594	.	C	A	.	.	MAF_USDA=2.459
NC_035100.1	22121636	.	T	A	.	.	MAF_USDA=5.738
NC_035100.1	22121659	.	A	G	.	.	MAF_INRAE=20.253;MAF_USDA=12.353
NC_035100.1	22121737	.	C	A	.	.	MAF_USDA=1.639
NC_035100.1	22121772	.	C	T	.	.	MAF_INRAE=2.5
NC_035100.1	22121793	.	A	C	.	.	MAF_INRAE=13.924;MAF_USDA=2.459
NC_035100.1	22121845	.	A	C	.	.	MAF_INRAE=43.671;MAF_USDA=15.294
NC_035100.1	22121880	.	A	T	.	.	MAF_INRAE=2.632
NC_035100.1	22121881	.	A	T	.	.	MAF_USDA=8.333
NC_035100.1	22121882	.	A	T	.	.	MAF_USDA=6.25
NC_035100.1	22121884	.	G	T	.	.	MAF_USDA=34.118
NC_035100.1	22121885	.	T	G	.	.	MAF_INRAE=40.0;MAF_USDA=26.471
NC_035100.1	22121886	.	A	T	.	.	MAF_USDA=8.333
NC_035100.1	22121890	.	A	C	.	.	MAF_USDA=2.459
NC_035100.1	22121900	.	C	A	.	.	MAF_INRAE=12.025;MAF_USDA=37.647
NC_035100.1	22122056	.	A	T	.	.	MAF_INRAE=50.0;MAF_USDA=13.333
NC_035100.1	22122057	.	G	T	.	.	MAF_USDA=1.667
NC_035100.1	22122587	.	G	T	.	.	MAF_INRAE=15.789;MAF_USDA=7.059
NC_035100.1	22122598	.	G	T	.	.	MAF_USDA=3.279
NC_035100.1	22122739	.	T	C	.	.	MAF_INRAE=45.57;MAF_USDA=40.0
NC_035100.1	22122810	.	G	T	.	.	MAF_INRAE=8.861;MAF_USDA=14.118
NC_035100.1	22122842	.	C	T	.	.	MAF_INRAE=18.354;MAF_USDA=11.765
NC_035100.1	22122950	.	C	A	.	.	MAF_INRAE=13.333
NC_035100.1	22123148	.	G	T	.	.	MAF_INRAE=33.544;MAF_USDA=21.176
NC_035100.1	22123221	.	T	C	.	.	MAF_USDA=6.25
NC_035100.1	22123235	.	C	A	.	.	MAF_USDA=6.25
NC_035100.1	22123322	.	T	C	.	.	MAF_USDA=1.639
NC_035100.1	22123469	.	T	C	.	.	MAF_INRAE=44.304;MAF_USDA=45.882
NC_035100.1	22123515	.	T	G	.	.	MAF_USDA=10.588
NC_035100.1	22123587	.	G	A	.	.	MAF_INRAE=44.304;MAF_USDA=42.941
NC_035100.1	22123665	.	C	T	.	.	MAF_USDA=3.279
NC_035100.1	22123745	.	A	C	.	.	MAF_INRAE=10.759;MAF_USDA=37.059
NC_035100.1	22123761	.	G	C	.	.	MAF_INRAE=3.333
NC_035100.1	22123858	.	G	T	.	.	MAF_INRAE=11.392;MAF_USDA=47.059
NC_035100.1	22124040	.	A	C	.	.	MAF_USDA=6.25
NC_035100.1	22124137	.	G	A	.	.	MAF_USDA=1.639
NC_035100.1	22124348	.	G	T	.	.	MAF_INRAE=13.924;MAF_USDA=13.115
NC_035100.1	22124363	.	C	T	.	.	MAF_INRAE=10.759;MAF_USDA=42.353
NC_035100.1	22124638	.	G	A	.	.	MAF_USDA=4.098
NC_035100.1	22124903	.	T	G	.	.	MAF_INRAE=6.667
NC_035100.1	22124907	.	T	A	.	.	MAF_INRAE=2.5
NC_035100.1	22124996	.	A	G	.	.	MAF_INRAE=23.418;MAF_USDA=42.941
NC_035100.1	22125034	.	C	T	.	.	MAF_USDA=7.059
NC_035100.1	22125048	.	C	A	.	.	MAF_USDA=1.639
NC_035100.1	22125081	.	T	C	.	.	MAF_INRAE=23.418;MAF_USDA=48.235
NC_035100.1	22125089	.	C	A	.	.	MAF_USDA=2.353
NC_035100.1	22125140	.	C	T	.	.	MAF_USDA=1.639
NC_035100.1	22125157	.	T	G	.	.	MAF_INRAE=6.329;MAF_USDA=2.941
NC_035100.1	22125305	.	G	T	.	.	MAF_USDA=1.639
NC_035100.1	22125363	.	T	C	.	.	MAF_INRAE=3.333;MAF_USDA=7.377
NC_035100.1	22125417	.	G	C	.	.	MAF_INRAE=24.684
NC_035100.1	22125505	.	T	C	.	.	MAF_USDA=4.918
NC_035100.1	22125536	.	T	C	.	.	MAF_INRAE=23.418;MAF_USDA=45.294
NC_035100.1	22125566	.	A	C	.	.	MAF_USDA=18.235
NC_035100.1	22125588	.	A	C	.	.	MAF_INRAE=13.924;MAF_USDA=6.471
NC_035100.1	22125681	.	G	A	.	.	MAF_USDA=2.459
NC_035100.1	22125700	.	G	T	.	.	MAF_USDA=4.918
NC_035100.1	22125821	.	G	C	.	.	MAF_INRAE=41.667
NC_035100.1	22125875	.	G	C	.	.	MAF_USDA=5.294
NC_035100.1	22125892	.	A	G	.	.	MAF_INRAE=42.405;MAF_USDA=36.471
NC_035100.1	22125928	.	G	T	.	.	MAF_USDA=16.393
NC_035100.1	22125935	.	C	T	.	.	MAF_USDA=2.459
NC_035100.1	22125936	.	G	A	.	.	MAF_USDA=6.25
NC_035100.1	22125997	.	G	A	.	.	MAF_USDA=6.25
NC_035100.1	22126063	.	A	C	.	.	MAF_INRAE=2.532;MAF_USDA=2.083
NC_035100.1	22126096	.	A	G	.	.	MAF_INRAE=1.667
NC_035100.1	22126373	.	A	C	.	.	MAF_USDA=1.639
NC_035100.1	22126386	.	C	T	.	.	MAF_USDA=1.639
NC_035100.1	22126401	.	C	T	.	.	MAF_INRAE=20.886;MAF_USDA=33.529
NC_035100.1	22126460	.	T	G	.	.	MAF_INRAE=24.684;MAF_USDA=12.5
NC_035100.1	22126490	.	G	T	.	.	MAF_USDA=2.083
NC_035100.1	22126516	.	T	G	.	.	MAF_USDA=1.639
NC_035100.1	22126566	.	G	A	.	.	MAF_INRAE=43.038;MAF_USDA=44.706
NC_035100.1	22126603	.	T	C	.	.	MAF_INRAE=43.038;MAF_USDA=43.529
NC_035100.1	22126718	.	T	C	.	.	MAF_INRAE=25.316;MAF_USDA=47.647
NC_035100.1	22126742	.	T	G	.	.	MAF_INRAE=29.747;MAF_USDA=40.588
NC_035100.1	22126749	.	C	A	.	.	MAF_USDA=31.176
NC_035100.1	22126805	.	C	T	.	.	MAF_USDA=2.459
NC_035100.1	22126860	.	A	C	.	.	MAF_USDA=1.639
NC_035100.1	22126861	.	C	T	.	.	MAF_USDA=1.639
NC_035100.1	22126959	.	C	T	.	.	MAF_USDA=1.639
NC_035100.1	22127058	.	T	C	.	.	MAF_INRAE=3.333
NC_035100.1	22127157	.	C	T	.	.	MAF_INRAE=3.333
NC_035100.1	22127236	.	C	T	.	.	MAF_USDA=16.667
NC_035100.1	22127264	.	C	G	.	.	MAF_USDA=23.529
NC_035100.1	22127320	.	T	C	.	.	MAF_INRAE=29.747;MAF_USDA=40.0
NC_035100.1	22127503	.	A	T	.	.	MAF_INRAE=5.263;MAF_USDA=11.176
NC_035100.1	22127546	.	G	T	.	.	MAF_USDA=10.0
NC_035100.1	22127650	.	T	A	.	.	MAF_INRAE=3.333;MAF_USDA=4.918
NC_035100.1	22127819	.	A	T	.	.	MAF_USDA=24.118
NC_035100.1	22127945	.	G	A	.	.	MAF_USDA=2.459
NC_035100.1	22128261	.	A	G	.	.	MAF_USDA=11.176
NC_035100.1	22128394	.	A	G	.	.	MAF_INRAE=2.5
NC_035100.1	22128615	.	A	C	.	.	MAF_USDA=1.639
NC_035100.1	22128656	.	G	A	.	.	MAF_INRAE=25.316;MAF_USDA=35.882
NC_035100.1	22128711	.	A	C	.	.	MAF_INRAE=24.684;MAF_USDA=35.882
NC_035100.1	22128997	.	C	A	.	.	MAF_USDA=8.197
NC_035100.1	22129194	.	G	T	.	.	MAF_USDA=1.639
NC_035100.1	22129263	.	G	A	.	.	MAF_USDA=3.529
NC_035100.1	22129469	.	G	A	.	.	MAF_USDA=7.377
NC_035100.1	22129584	.	T	C	.	.	MAF_INRAE=25.316;MAF_USDA=34.426
NC_035100.1	22129624	.	C	T	.	.	MAF_INRAE=25.316;MAF_USDA=36.471
NC_035100.1	22129670	.	T	C	.	.	MAF_INRAE=25.316;MAF_USDA=30.588
NC_035100.1	22129703	.	C	A	.	.	MAF_INRAE=3.333
NC_035100.1	22129722	.	G	C	.	.	MAF_INRAE=25.316;MAF_USDA=30.588
NC_035100.1	22129843	.	A	G	.	.	MAF_USDA=2.083
NC_035100.1	22129968	.	C	T	.	.	MAF_USDA=14.118
NC_035100.1	22130172	.	A	C	.	.	MAF_USDA=18.852
NC_035100.1	22130235	.	A	G	.	.	MAF_USDA=8.197
NC_035100.1	22130243	.	A	G	.	.	MAF_USDA=29.167
NC_035100.1	22130317	.	G	C	.	.	MAF_USDA=4.098
NC_035100.1	22130352	.	A	T	.	.	MAF_USDA=20.833
NC_035100.1	22130459	.	G	A	.	.	MAF_INRAE=25.316;MAF_USDA=12.353
NC_035100.1	22130595	.	T	G	.	.	MAF_USDA=10.417
NC_035100.1	22130596	.	A	T	.	.	MAF_INRAE=1.667;MAF_USDA=4.167
NC_035100.1	22130628	.	A	T	.	.	MAF_INRAE=12.025;MAF_USDA=9.836
NC_035100.1	22130659	.	G	A	.	.	MAF_USDA=7.377
NC_035100.1	22130796	.	G	T	.	.	MAF_INRAE=2.5;MAF_USDA=10.588
NC_035100.1	22130801	.	C	T	.	.	MAF_INRAE=2.5;MAF_USDA=10.0
NC_035100.1	22130846	.	A	G	.	.	MAF_USDA=10.588
NC_035100.1	22130958	.	T	C	.	.	MAF_USDA=9.524
NC_035100.1	22131097	.	A	G	.	.	MAF_USDA=10.588
NC_035100.1	22131166	.	C	T	.	.	MAF_INRAE=26.582;MAF_USDA=3.529
NC_035100.1	22131243	.	T	G	.	.	MAF_INRAE=12.025;MAF_USDA=9.836
NC_035100.1	22131395	.	G	T	.	.	MAF_USDA=1.639
NC_035100.1	22131420	.	T	C	.	.	MAF_INRAE=25.949;MAF_USDA=10.417
NC_035100.1	22131586	.	T	C	.	.	MAF_USDA=5.952
NC_035100.1	22131619	.	G	A	.	.	MAF_USDA=1.639
NC_035100.1	22131759	.	T	C	.	.	MAF_USDA=18.75
NC_035100.1	22132353	.	C	T	.	.	MAF_USDA=4.706
NC_035100.1	22132384	.	T	G	.	.	MAF_USDA=5.882
NC_035100.1	22132449	.	C	A	.	.	MAF_USDA=10.0
NC_035100.1	22132467	.	C	T	.	.	MAF_INRAE=2.5
NC_035100.1	22132594	.	C	A	.	.	MAF_USDA=15.882
NC_035100.1	22132595	.	A	T	.	.	MAF_USDA=15.294
NC_035100.1	22132670	.	T	G	.	.	MAF_USDA=16.471
NC_035100.1	22132693	.	G	A	.	.	MAF_USDA=4.918
NC_035100.1	22132711	.	C	A	.	.	MAF_USDA=5.294
NC_035100.1	22132839	.	C	T	.	.	MAF_USDA=16.667
NC_035100.1	22132884	.	C	A	.	.	MAF_USDA=3.279
NC_035100.1	22132960	.	T	C	.	.	MAF_INRAE=3.165;MAF_USDA=20.0
NC_035100.1	22133033	.	T	G	.	.	MAF_INRAE=2.5;MAF_USDA=7.647
NC_035100.1	22133231	.	G	A	.	.	MAF_USDA=2.459
NC_035100.1	22133272	.	A	C	.	.	MAF_USDA=4.918
NC_035100.1	22133336	.	A	C	.	.	MAF_INRAE=2.5
NC_035100.1	22133427	.	G	A	.	.	MAF_INRAE=46.835;MAF_USDA=17.059
NC_035100.1	22133509	.	C	A	.	.	MAF_USDA=3.279
NC_035100.1	22133511	.	G	T	.	.	MAF_USDA=1.176
NC_035100.1	22133671	.	C	A	.	.	MAF_USDA=1.639
NC_035100.1	22133679	.	A	T	.	.	MAF_USDA=1.639
NC_035100.1	22133746	.	G	A	.	.	MAF_INRAE=12.025;MAF_USDA=2.459
NC_035100.1	22133803	.	G	T	.	.	MAF_USDA=16.667
NC_035100.1	22133900	.	C	T	.	.	MAF_INRAE=1.667;MAF_USDA=1.639
NC_035100.1	22133905	.	T	C	.	.	MAF_USDA=5.738
NC_035100.1	22133920	.	G	T	.	.	MAF_INRAE=46.835;MAF_USDA=26.471
NC_035100.1	22133933	.	T	C	.	.	MAF_USDA=5.738
NC_035100.1	22133946	.	T	G	.	.	MAF_USDA=4.918
NC_035100.1	22133949	.	G	T	.	.	MAF_USDA=1.765
NC_035100.1	22133950	.	C	G	.	.	MAF_INRAE=2.5;MAF_USDA=6.557
NC_035100.1	22134018	.	A	T	.	.	MAF_INRAE=2.5
NC_035100.1	22134269	.	C	T	.	.	MAF_USDA=3.279
NC_035100.1	22134484	.	G	T	.	.	MAF_USDA=13.115
NC_035100.1	22134508	.	A	G	.	.	MAF_INRAE=2.5;MAF_USDA=4.098
NC_035100.1	22134522	.	A	C	.	.	MAF_USDA=1.639
NC_035100.1	22134608	.	G	T	.	.	MAF_USDA=1.639
NC_035100.1	22134609	.	T	C	.	.	MAF_USDA=2.459
NC_035100.1	22134616	.	G	A	.	.	MAF_INRAE=2.5;MAF_USDA=4.098
NC_035100.1	22134653	.	T	A	.	.	MAF_INRAE=46.203;MAF_USDA=17.647
NC_035100.1	22134675	.	C	A	.	.	MAF_USDA=1.639
NC_035100.1	22134776	.	C	T	.	.	MAF_USDA=1.639
NC_035100.1	22134798	.	A	T	.	.	MAF_INRAE=2.5
NC_035100.1	22134812	.	C	G	.	.	MAF_INRAE=10.0;MAF_USDA=1.639
NC_035100.1	22134870	.	A	C	.	.	MAF_INRAE=2.5;MAF_USDA=25.882
NC_035100.1	22134875	.	T	A	.	.	MAF_INRAE=2.5;MAF_USDA=26.471
NC_035100.1	22134876	.	G	T	.	.	MAF_INRAE=2.5
NC_035100.1	22134879	.	T	A	.	.	MAF_USDA=1.639
NC_035100.1	22134914	.	A	G	.	.	MAF_INRAE=2.5;MAF_USDA=27.059
NC_035100.1	22134972	.	T	A	.	.	MAF_INRAE=5.263
NC_035100.1	22134980	.	C	T	.	.	MAF_INRAE=21.519;MAF_USDA=4.706
NC_035100.1	22135069	.	G	T	.	.	MAF_INRAE=46.835;MAF_USDA=22.941
NC_035100.1	22135103	.	G	A	.	.	MAF_USDA=4.918
NC_035100.1	22135231	.	T	G	.	.	MAF_INRAE=29.114;MAF_USDA=31.765
NC_035100.1	22135251	.	T	G	.	.	MAF_USDA=3.279
NC_035100.1	22135411	.	G	T	.	.	MAF_INRAE=29.114;MAF_USDA=41.176
NC_035100.1	22135428	.	A	G	.	.	MAF_INRAE=28.481;MAF_USDA=41.176
NC_035100.1	22135447	.	C	A	.	.	MAF_USDA=2.459
NC_035100.1	22135473	.	A	C	.	.	MAF_INRAE=5.263
NC_035100.1	22135538	.	C	T	.	.	MAF_INRAE=5.263
NC_035100.1	22135783	.	G	T	.	.	MAF_INRAE=26.582;MAF_USDA=10.417
NC_035100.1	22135799	.	T	C	.	.	MAF_INRAE=23.418;MAF_USDA=30.0
NC_035100.1	22135836	.	G	A	.	.	MAF_USDA=2.083
NC_035100.1	22135897	.	T	A	.	.	MAF_INRAE=48.101;MAF_USDA=38.235
NC_035100.1	22135908	.	T	A	.	.	MAF_INRAE=5.263
NC_035100.1	22135961	.	G	T	.	.	MAF_INRAE=26.582;MAF_USDA=37.5
NC_035100.1	22135995	.	A	C	.	.	MAF_USDA=1.639
NC_035100.1	22136029	.	C	A	.	.	MAF_USDA=5.738
NC_035100.1	22136046	.	G	T	.	.	MAF_INRAE=3.333
NC_035100.1	22136078	.	C	T	.	.	MAF_INRAE=46.203;MAF_USDA=20.588
NC_035100.1	22136084	.	A	T	.	.	MAF_INRAE=3.333;MAF_USDA=1.639
NC_035100.1	22136216	.	T	C	.	.	MAF_INRAE=5.263
NC_035100.1	22136272	.	C	T	.	.	MAF_INRAE=26.582;MAF_USDA=10.417
NC_035100.1	22136326	.	G	A	.	.	MAF_USDA=1.639
NC_035100.1	22136373	.	G	T	.	.	MAF_USDA=5.738
NC_035100.1	22136377	.	A	T	.	.	MAF_USDA=5.738
NC_035100.1	22136451	.	A	G	.	.	MAF_USDA=2.459
NC_035100.1	22136469	.	A	G	.	.	MAF_INRAE=5.063;MAF_USDA=2.459
NC_035100.1	22136481	.	G	T	.	.	MAF_USDA=6.557
NC_035100.1	22136595	.	C	T	.	.	MAF_USDA=5.738
NC_035100.1	22136710	.	T	G	.	.	MAF_INRAE=25.949;MAF_USDA=12.5
NC_035100.1	22136718	.	A	G	.	.	MAF_INRAE=25.949;MAF_USDA=10.417
NC_035100.1	22136726	.	G	T	.	.	MAF_USDA=6.557
NC_035100.1	22136728	.	A	T	.	.	MAF_USDA=5.882
NC_035100.1	22136750	.	T	G	.	.	MAF_USDA=2.459
NC_035100.1	22136777	.	C	T	.	.	MAF_USDA=5.738
NC_035100.1	22136831	.	G	A	.	.	MAF_USDA=4.918
NC_035100.1	22137040	.	G	A	.	.	MAF_INRAE=46.835;MAF_USDA=17.059
NC_035100.1	22137108	.	G	T	.	.	MAF_USDA=24.706
NC_035100.1	22137162	.	C	T	.	.	MAF_USDA=4.918
NC_035100.1	22137367	.	C	G	.	.	MAF_INRAE=2.5;MAF_USDA=4.098
NC_035100.1	22137581	.	T	C	.	.	MAF_USDA=16.667
NC_035100.1	22137618	.	C	T	.	.	MAF_USDA=10.417
NC_035100.1	22137714	.	G	T	.	.	MAF_INRAE=46.835;MAF_USDA=17.647
NC_035100.1	22137734	.	C	T	.	.	MAF_USDA=8.333
NC_035100.1	22137784	.	G	C	.	.	MAF_INRAE=12.658;MAF_USDA=9.412
NC_035100.1	22137865	.	G	A	.	.	MAF_INRAE=2.5
NC_035100.1	22137869	.	A	C	.	.	MAF_INRAE=2.5
NC_035100.1	22137894	.	G	C	.	.	MAF_INRAE=22.5
NC_035100.1	22137916	.	T	C	.	.	MAF_INRAE=21.667
NC_035100.1	22137949	.	A	T	.	.	MAF_INRAE=31.667
NC_035100.1	22137998	.	A	G	.	.	MAF_INRAE=2.5
NC_035100.1	22138006	.	G	C	.	.	MAF_INRAE=20.833
NC_035100.1	22138008	.	T	G	.	.	MAF_INRAE=17.5
NC_035100.1	22138027	.	T	A	.	.	MAF_INRAE=20.833
NC_035100.1	22138037	.	A	G	.	.	MAF_INRAE=20.833
NC_035100.1	22138051	.	T	C	.	.	MAF_INRAE=20.833
NC_035100.1	22138052	.	G	A	.	.	MAF_INRAE=20.833
NC_035100.1	22138069	.	C	A	.	.	MAF_INRAE=19.167
NC_035100.1	22138075	.	T	C	.	.	MAF_INRAE=18.333
NC_035100.1	22138076	.	G	A	.	.	MAF_INRAE=18.333
NC_035100.1	22138101	.	T	A	.	.	MAF_INRAE=17.5
NC_035100.1	22138124	.	G	C	.	.	MAF_INRAE=10.0
NC_035100.1	22138132	.	C	T	.	.	MAF_INRAE=9.167
NC_035100.1	22138133	.	A	G	.	.	MAF_INRAE=46.667
NC_035100.1	22138148	.	T	C	.	.	MAF_INRAE=5.833
NC_035100.1	22138163	.	T	G	.	.	MAF_USDA=20.833
NC_035100.1	22138198	.	C	T	.	.	MAF_INRAE=20.886
NC_035100.1	22138289	.	C	T	.	.	MAF_USDA=22.917
NC_035100.1	22138290	.	G	T	.	.	MAF_USDA=22.917
NC_035100.1	22138356	.	A	G	.	.	MAF_INRAE=11.667
NC_035100.1	22138362	.	A	G	.	.	MAF_INRAE=11.667
NC_035100.1	22138372	.	G	A	.	.	MAF_INRAE=11.667
NC_035100.1	22138381	.	C	T	.	.	MAF_INRAE=14.167
NC_035100.1	22138382	.	G	T	.	.	MAF_INRAE=10.833
NC_035100.1	22138393	.	C	T	.	.	MAF_INRAE=11.667
NC_035100.1	22138406	.	A	C	.	.	MAF_INRAE=11.667
NC_035100.1	22138409	.	T	A	.	.	MAF_INRAE=10.833
NC_035100.1	22138411	.	G	A	.	.	MAF_INRAE=10.833
NC_035100.1	22138421	.	C	A	.	.	MAF_INRAE=9.167
NC_035100.1	22138434	.	A	C	.	.	MAF_INRAE=7.5
NC_035100.1	22138435	.	T	A	.	.	MAF_INRAE=7.5
NC_035100.1	22138446	.	A	C	.	.	MAF_INRAE=4.167
NC_035100.1	22138447	.	G	A	.	.	MAF_USDA=5.738
NC_035100.1	22138467	.	G	A	.	.	MAF_INRAE=13.924;MAF_USDA=16.667
NC_035100.1	22138701	.	G	T	.	.	MAF_USDA=5.738
NC_035100.1	22138722	.	G	A	.	.	MAF_INRAE=46.835;MAF_USDA=17.647
NC_035100.1	22138732	.	T	C	.	.	MAF_INRAE=26.582;MAF_USDA=27.083
NC_035100.1	22138808	.	C	G	.	.	MAF_USDA=3.279
NC_035100.1	22138809	.	A	T	.	.	MAF_USDA=5.738
NC_035100.1	22138835	.	C	G	.	.	MAF_USDA=4.098
NC_035100.1	22138918	.	C	T	.	.	MAF_USDA=4.098
NC_035100.1	22138919	.	T	A	.	.	MAF_USDA=4.918
NC_035100.1	22138927	.	A	T	.	.	MAF_INRAE=50.0;MAF_USDA=49.412
NC_035100.1	22138946	.	A	G	.	.	MAF_USDA=8.197
NC_035100.1	22139053	.	T	G	.	.	MAF_USDA=3.279
NC_035100.1	22139069	.	G	T	.	.	MAF_INRAE=2.5
NC_035100.1	22139105	.	A	C	.	.	MAF_INRAE=27.5
NC_035100.1	22139125	.	A	T	.	.	MAF_USDA=4.098
NC_035100.1	22139151	.	G	A	.	.	MAF_INRAE=18.333;MAF_USDA=3.279
NC_035100.1	22139165	.	G	A	.	.	MAF_USDA=10.417
NC_035100.1	22139210	.	A	G	.	.	MAF_INRAE=3.333;MAF_USDA=37.647
NC_035100.1	22139342	.	C	T	.	.	MAF_INRAE=16.456;MAF_USDA=3.279
NC_035100.1	22139447	.	C	T	.	.	MAF_INRAE=46.203;MAF_USDA=17.647
NC_035100.1	22140436	.	A	C	.	.	MAF_USDA=29.167
NC_035100.1	22140547	.	T	G	.	.	MAF_USDA=10.417
NC_035100.1	22140594	.	C	A	.	.	MAF_USDA=9.836
NC_035100.1	22140608	.	C	T	.	.	MAF_INRAE=31.579;MAF_USDA=33.529
NC_035100.1	22140670	.	G	C	.	.	MAF_USDA=4.098
NC_035100.1	22140681	.	G	T	.	.	MAF_INRAE=12.025;MAF_USDA=1.639
NC_035100.1	22140833	.	C	A	.	.	MAF_INRAE=3.333
NC_035100.1	22140944	.	A	C	.	.	MAF_INRAE=3.333;MAF_USDA=32.353
NC_035100.1	22140991	.	C	A	.	.	MAF_USDA=1.639
NC_035100.1	22141000	.	G	A	.	.	MAF_USDA=1.639
NC_035100.1	22141018	.	C	T	.	.	MAF_INRAE=5.263
NC_035100.1	22141114	.	G	T	.	.	MAF_INRAE=5.263;MAF_USDA=2.353
NC_035100.1	22141148	.	T	C	.	.	MAF_INRAE=3.333;MAF_USDA=32.353
NC_035100.1	22141178	.	C	A	.	.	MAF_USDA=4.918
NC_035100.1	22141280	.	C	A	.	.	MAF_INRAE=46.835;MAF_USDA=19.412
NC_035100.1	22141283	.	C	A	.	.	MAF_INRAE=2.5;MAF_USDA=3.279
NC_035100.1	22141362	.	C	A	.	.	MAF_INRAE=46.203;MAF_USDA=17.647
NC_035100.1	22141547	.	C	A	.	.	MAF_INRAE=5.263;MAF_USDA=2.083
NC_035100.1	22141553	.	G	T	.	.	MAF_USDA=1.724
NC_035100.1	22141554	.	G	T	.	.	MAF_USDA=6.034
NC_035100.1	22141588	.	GTT	GTA	.	.	MAF_USDA=14.583
NC_035100.1	22141590	.	T	A	.	.	MAF_INRAE=3.333
NC_035100.1	22141601	.	G	A	.	.	MAF_USDA=1.639
NC_035100.1	22141712	.	G	A	.	.	MAF_USDA=4.098
NC_035100.1	22141831	.	T	A	.	.	MAF_INRAE=5.833;MAF_USDA=15.882
NC_035100.1	22141837	.	G	T	.	.	MAF_INRAE=49.367;MAF_USDA=49.412
NC_035100.1	22141844	.	G	A	.	.	MAF_INRAE=3.333;MAF_USDA=32.941
NC_035100.1	22141847	.	C	T	.	.	MAF_INRAE=50.0;MAF_USDA=16.471
NC_035100.1	22141876	.	C	T	.	.	MAF_INRAE=46.203;MAF_USDA=17.647
NC_035100.1	22141932	.	T	G	.	.	MAF_INRAE=20.886;MAF_USDA=4.706
NC_035100.1	22142036	.	A	T	.	.	MAF_USDA=2.459
NC_035100.1	22142040	.	A	G	.	.	MAF_INRAE=46.203;MAF_USDA=17.059
NC_035100.1	22142043	.	A	G	.	.	MAF_INRAE=50.0;MAF_USDA=17.647
NC_035100.1	22142047	.	G	T	.	.	MAF_USDA=3.279
NC_035100.1	22142090	.	C	T	.	.	MAF_INRAE=46.203;MAF_USDA=17.647
NC_035100.1	22142119	.	C	T	.	.	MAF_INRAE=4.43
NC_035100.1	22142135	.	C	A	.	.	MAF_INRAE=26.582;MAF_USDA=10.417
NC_035100.1	22142148	.	C	T	.	.	MAF_USDA=1.639
NC_035100.1	22142185	.	G	A	.	.	MAF_INRAE=48.333;MAF_USDA=17.647
NC_035100.1	22142223	.	G	A	.	.	MAF_INRAE=47.5;MAF_USDA=15.882
NC_035100.1	22142226	.	G	A	.	.	MAF_USDA=1.639
NC_035100.1	22142241	.	A	C	.	.	MAF_INRAE=47.468;MAF_USDA=18.824
NC_035100.1	22142573	.	T	C	.	.	MAF_USDA=4.098
NC_035100.1	22142602	.	C	T	.	.	MAF_INRAE=46.667;MAF_USDA=17.059
NC_035100.1	22142675	.	A	G	.	.	MAF_INRAE=50.0;MAF_USDA=16.667
NC_035100.1	22142684	.	A	T	.	.	MAF_INRAE=46.835;MAF_USDA=17.059
NC_035100.1	22142707	.	C	T	.	.	MAF_INRAE=49.367;MAF_USDA=49.412
NC_035100.1	22142735	.	G	A	.	.	MAF_INRAE=26.582;MAF_USDA=10.417
NC_035100.1	22142739	.	A	G	.	.	MAF_INRAE=4.167;MAF_USDA=10.417
NC_035100.1	22142754	.	C	G	.	.	MAF_INRAE=24.051;MAF_USDA=35.294
NC_035100.1	22142798	.	C	T	.	.	MAF_INRAE=46.835;MAF_USDA=16.471
NC_035100.1	22142864	.	C	A	.	.	MAF_USDA=2.353
NC_035100.1	22143002	.	T	C	.	.	MAF_USDA=1.639
NC_035100.1	22143008	.	G	T	.	.	MAF_USDA=7.377
NC_035100.1	22143061	.	T	G	.	.	MAF_INRAE=46.835;MAF_USDA=17.647
NC_035100.1	22143064	.	C	T	.	.	MAF_INRAE=50.0;MAF_USDA=17.647
NC_035100.1	22143065	.	A	T	.	.	MAF_INRAE=49.367;MAF_USDA=48.235
NC_035100.1	22143090	.	C	T	.	.	MAF_USDA=1.639
NC_035100.1	22143104	.	C	T	.	.	MAF_USDA=1.639
NC_035100.1	22143166	.	C	G	.	.	MAF_USDA=1.639
NC_035100.1	22143196	.	A	T	.	.	MAF_INRAE=46.203;MAF_USDA=17.647
NC_035100.1	22143215	.	A	G	.	.	MAF_INRAE=46.203;MAF_USDA=17.647
NC_035100.1	22143293	.	A	T	.	.	MAF_INRAE=13.291;MAF_USDA=7.377
NC_035100.1	22143348	.	C	T	.	.	MAF_USDA=25.882
NC_035100.1	22143370	.	T	G	.	.	MAF_INRAE=5.263
NC_035100.1	22143389	.	T	A	.	.	MAF_INRAE=46.835;MAF_USDA=18.824
NC_035100.1	22143397	.	T	G	.	.	MAF_INRAE=3.333;MAF_USDA=32.941
NC_035100.1	22143461	.	A	C	.	.	MAF_INRAE=46.835;MAF_USDA=17.647
NC_035100.1	22143532	.	C	T	.	.	MAF_INRAE=24.051;MAF_USDA=35.882
NC_035100.1	22144027	.	C	T	.	.	MAF_USDA=2.459
NC_035100.1	22144116	.	C	T	.	.	MAF_USDA=12.295
NC_035100.1	22144127	.	T	C	.	.	MAF_USDA=9.016
NC_035100.1	22144230	.	A	C	.	.	MAF_USDA=50.0
NC_035100.1	22144236	.	G	T	.	.	MAF_INRAE=27.848;MAF_USDA=9.412
NC_035100.1	22144290	.	T	G	.	.	MAF_INRAE=31.579;MAF_USDA=9.836
NC_035100.1	22144502	.	C	G	.	.	MAF_USDA=1.639
NC_035100.1	22144517	.	C	T	.	.	MAF_INRAE=46.667;MAF_USDA=14.706
NC_035100.1	22144534	.	C	G	.	.	MAF_INRAE=44.937;MAF_USDA=17.647
NC_035100.1	22144589	.	G	T	.	.	MAF_INRAE=45.57;MAF_USDA=18.235
NC_035100.1	22144606	.	G	A	.	.	MAF_INRAE=26.582;MAF_USDA=3.529
NC_035100.1	22144650	.	G	T	.	.	MAF_INRAE=45.57;MAF_USDA=17.059
NC_035100.1	22144824	.	T	G	.	.	MAF_INRAE=4.167;MAF_USDA=10.417
NC_035100.1	22144836	.	T	G	.	.	MAF_USDA=2.459
NC_035100.1	22144871	.	C	T	.	.	MAF_INRAE=5.263;MAF_USDA=2.353
NC_035100.1	22144916	.	G	C	.	.	MAF_INRAE=27.215;MAF_USDA=10.417
NC_035100.1	22144953	.	C	T	.	.	MAF_USDA=2.083
NC_035100.1	22145000	.	G	C	.	.	MAF_INRAE=47.468
NC_035100.1	22145006	.	A	T	.	.	MAF_USDA=8.333
NC_035100.1	22145011	.	G	A	.	.	MAF_USDA=2.083
NC_035100.1	22145053	.	G	A	.	.	MAF_INRAE=5.833;MAF_USDA=15.294
NC_035100.1	22145162	.	T	C	.	.	MAF_USDA=4.098
NC_035100.1	22145164	.	T	C	.	.	MAF_USDA=4.098
NC_035100.1	22145180	.	G	A	.	.	MAF_INRAE=5.263
NC_035100.1	22145225	.	G	T	.	.	MAF_USDA=2.459
NC_035100.1	22145250	.	C	T	.	.	MAF_INRAE=46.835;MAF_USDA=17.647
NC_035100.1	22145283	.	A	G	.	.	MAF_INRAE=47.468;MAF_USDA=17.647
NC_035100.1	22145364	.	G	A	.	.	MAF_USDA=3.279
NC_035100.1	22145366	.	T	A	.	.	MAF_INRAE=5.263
NC_035100.1	22145488	.	T	G	.	.	MAF_INRAE=5.263
NC_035100.1	22145495	.	A	C	.	.	MAF_USDA=16.667
NC_035100.1	22145599	.	G	A	.	.	MAF_INRAE=50.0;MAF_USDA=17.647
NC_035100.1	22145835	.	A	G	.	.	MAF_INRAE=46.835;MAF_USDA=17.647
NC_035100.1	22145973	.	C	T	.	.	MAF_INRAE=46.835;MAF_USDA=17.059
NC_035100.1	22146012	.	C	T	.	.	MAF_USDA=10.0
NC_035100.1	22146084	.	C	T	.	.	MAF_USDA=1.639
NC_035100.1	22146174	.	C	T	.	.	MAF_USDA=8.197
NC_035100.1	22146246	.	C	T	.	.	MAF_INRAE=5.263
NC_035100.1	22146312	.	C	T	.	.	MAF_USDA=9.016
NC_035100.1	22146467	.	C	T	.	.	MAF_INRAE=46.203;MAF_USDA=18.824
NC_035100.1	22146494	.	C	T	.	.	MAF_INRAE=5.263
NC_035100.1	22146515	.	G	C	.	.	MAF_INRAE=3.333
NC_035100.1	22146587	.	T	C	.	.	MAF_INRAE=5.263
NC_035100.1	22146621	.	G	T	.	.	MAF_USDA=2.353
NC_035100.1	22146636	.	T	A	.	.	MAF_INRAE=29.114;MAF_USDA=37.059
NC_035100.1	22146638	.	G	A	.	.	MAF_USDA=3.279
NC_035100.1	22146828	.	C	T	.	.	MAF_USDA=1.639
NC_035100.1	22146901	.	T	C	.	.	MAF_INRAE=45.57;MAF_USDA=17.059
NC_035100.1	22146914	.	A	C	.	.	MAF_INRAE=46.203;MAF_USDA=18.235
NC_035100.1	22146915	.	T	A	.	.	MAF_INRAE=24.051;MAF_USDA=35.882
NC_035100.1	22146989	.	G	A	.	.	MAF_INRAE=29.114;MAF_USDA=36.471
NC_035100.1	22147080	.	G	T	.	.	MAF_INRAE=5.263
NC_035100.1	22147114	.	G	A	.	.	MAF_INRAE=22.785;MAF_USDA=32.941
NC_035100.1	22147294	.	A	T	.	.	MAF_INRAE=26.582;MAF_USDA=10.417
NC_035100.1	22147305	.	A	C	.	.	MAF_USDA=5.738
NC_035100.1	22147374	.	C	A	.	.	MAF_USDA=2.459
NC_035100.1	22147565	.	C	T	.	.	MAF_USDA=4.918
NC_035100.1	22147855	.	A	C	.	.	MAF_USDA=4.918
NC_035100.1	22147917	.	T	G	.	.	MAF_USDA=1.639
NC_035100.1	22148024	.	G	C	.	.	MAF_USDA=2.459
NC_035100.1	22148099	.	A	C	.	.	MAF_USDA=4.918
NC_035100.1	22148177	.	T	A	.	.	MAF_USDA=10.417
NC_035100.1	22148275	.	A	C	.	.	MAF_INRAE=26.316
NC_035100.1	22148367	.	T	C	.	.	MAF_INRAE=46.835;MAF_USDA=17.647
NC_035100.1	22148396	.	C	T	.	.	MAF_USDA=2.5
NC_035100.1	22148535	.	T	A	.	.	MAF_INRAE=4.167;MAF_USDA=10.417
NC_035100.1	22148543	.	A	T	.	.	MAF_USDA=2.459
NC_035100.1	22148544	.	T	A	.	.	MAF_USDA=2.459
NC_035100.1	22148556	.	T	A	.	.	MAF_INRAE=42.105
NC_035100.1	22148562	.	C	G	.	.	MAF_INRAE=3.333;MAF_USDA=11.475
NC_035100.1	22148656	.	C	T	.	.	MAF_INRAE=5.263
NC_035100.1	22148682	.	T	A	.	.	MAF_INRAE=5.263
NC_035100.1	22148797	.	C	A	.	.	MAF_USDA=6.25
NC_035100.1	22148806	.	C	T	.	.	MAF_USDA=4.918
NC_035100.1	22148811	.	T	C	.	.	MAF_INRAE=10.0;MAF_USDA=11.765
NC_035100.1	22148825	.	A	G	.	.	MAF_INRAE=5.263
NC_035100.1	22148851	.	G	T	.	.	MAF_INRAE=5.263
NC_035100.1	22148900	.	G	A	.	.	MAF_USDA=16.667
NC_035100.1	22148902	.	G	A	.	.	MAF_USDA=16.667
NC_035100.1	22148927	.	C	G	.	.	MAF_USDA=5.738
NC_035100.1	22148946	.	T	A	.	.	MAF_INRAE=5.263
NC_035100.1	22148994	.	T	A	.	.	MAF_INRAE=4.167;MAF_USDA=10.417
NC_035100.1	22149027	.	A	G	.	.	MAF_INRAE=46.835;MAF_USDA=22.941
NC_035100.1	22149048	.	C	T	.	.	MAF_USDA=1.639
NC_035100.1	22149075	.	G	A	.	.	MAF_INRAE=39.241;MAF_USDA=29.508
NC_035100.1	22149279	.	T	A	.	.	MAF_INRAE=46.835;MAF_USDA=17.059
NC_035100.1	22149332	.	A	T	.	.	MAF_INRAE=46.835;MAF_USDA=17.647
NC_035100.1	22149518	.	T	G	.	.	MAF_USDA=1.639
NC_035100.1	22149520	.	T	G	.	.	MAF_INRAE=41.139;MAF_USDA=47.647
NC_035100.1	22149537	.	G	A	.	.	MAF_USDA=4.098
NC_035100.1	22149610	.	G	T	.	.	MAF_USDA=1.667
NC_035100.1	22149626	.	C	T	.	.	MAF_INRAE=2.5;MAF_USDA=3.333
NC_035100.1	22149700	.	T	G,C	.	.	MAF_INRAE=5.263;MAF_USDA=14.583
NC_035100.1	22149702	.	C	G	.	.	MAF_INRAE=46.835;MAF_USDA=17.647
NC_035100.1	22149750	.	T	G	.	.	MAF_INRAE=8.333;MAF_USDA=23.529
NC_035100.1	22149755	.	A	C	.	.	MAF_INRAE=26.582;MAF_USDA=10.417
NC_035100.1	22149819	.	C	T	.	.	MAF_INRAE=47.468;MAF_USDA=17.647
NC_035100.1	22149823	.	G	A	.	.	MAF_INRAE=3.333;MAF_USDA=2.459
NC_035100.1	22149912	.	G	A	.	.	MAF_INRAE=46.835;MAF_USDA=16.471
NC_035100.1	22149920	.	C	T	.	.	MAF_USDA=2.459
NC_035100.1	22151090	.	A	G	.	.	MAF_INRAE=3.333;MAF_USDA=25.882
NC_035100.1	22151201	.	G	A	.	.	MAF_INRAE=8.333;MAF_USDA=25.294
NC_035100.1	22151203	.	G	A	.	.	MAF_INRAE=10.127;MAF_USDA=30.0
NC_035100.1	22151206	.	G	A	.	.	MAF_INRAE=11.667;MAF_USDA=8.235
NC_035100.1	22151221	.	A	C	.	.	MAF_INRAE=5.833;MAF_USDA=2.459
NC_035100.1	22151236	.	G	A	.	.	MAF_INRAE=9.167;MAF_USDA=1.639
NC_035100.1	22151279	.	G	T	.	.	MAF_USDA=1.639
NC_035100.1	22151395	.	C	T	.	.	MAF_INRAE=46.835;MAF_USDA=17.647
NC_035100.1	22151565	.	C	T	.	.	MAF_INRAE=5.263
NC_035100.1	22151627	.	C	G	.	.	MAF_INRAE=8.333;MAF_USDA=23.529
NC_035100.1	22151635	.	C	A	.	.	MAF_INRAE=5.263
NC_035100.1	22151659	.	C	T	.	.	MAF_INRAE=8.333;MAF_USDA=23.529
NC_035100.1	22151705	.	A	C	.	.	MAF_USDA=1.639
NC_035100.1	22151721	.	A	G	.	.	MAF_INRAE=8.333;MAF_USDA=45.294
NC_035100.1	22151769	.	A	C	.	.	MAF_INRAE=4.43;MAF_USDA=10.417
NC_035100.1	22151795	.	A	G	.	.	MAF_USDA=1.639
NC_035100.1	22151816	.	T	A	.	.	MAF_INRAE=45.57;MAF_USDA=17.647
NC_035100.1	22151821	.	G	A	.	.	MAF_USDA=22.353
NC_035100.1	22151822	.	G	A	.	.	MAF_USDA=22.353
NC_035100.1	22151850	.	T	A	.	.	MAF_INRAE=5.833;MAF_USDA=20.588
NC_035100.1	22151911	.	C	A	.	.	MAF_USDA=2.083
NC_035100.1	22151962	.	A	C	.	.	MAF_INRAE=3.333;MAF_USDA=8.197
NC_035100.1	22151998	.	G	T	.	.	MAF_INRAE=5.263
NC_035100.1	22152012	.	A	C	.	.	MAF_USDA=1.639
NC_035100.1	22152018	.	T	C	.	.	MAF_INRAE=46.835;MAF_USDA=36.471
NC_035100.1	22152025	.	C	A	.	.	MAF_USDA=21.765
NC_035100.1	22152030	.	C	A	.	.	MAF_USDA=1.639
NC_035100.1	22152031	.	C	A	.	.	MAF_USDA=1.639
NC_035100.1	22152054	.	G	A	.	.	MAF_INRAE=34.167
NC_035100.1	22152086	.	G	T	.	.	MAF_INRAE=34.167
NC_035100.1	22152097	.	C	T	.	.	MAF_USDA=1.639
NC_035100.1	22152676	.	T	G	.	.	MAF_USDA=2.083
NC_035100.1	22152700	.	G	A	.	.	MAF_INRAE=45.833;MAF_USDA=25.0
NC_035100.1	22152703	.	C	T	.	.	MAF_USDA=14.583
NC_035100.1	22152784	.	A	T	.	.	MAF_USDA=25.0
NC_035100.1	22152795	.	C	T	.	.	MAF_USDA=5.738
NC_035100.1	22152982	.	T	C	.	.	MAF_INRAE=46.835;MAF_USDA=17.059
NC_035100.1	22152986	.	T	G	.	.	MAF_USDA=5.738
NC_035100.1	22152999	.	T	C	.	.	MAF_INRAE=46.835;MAF_USDA=36.471
NC_035100.1	22153010	.	C	G	.	.	MAF_USDA=3.279
NC_035100.1	22153015	.	G	A	.	.	MAF_INRAE=8.333;MAF_USDA=45.882
NC_035100.1	22153040	.	C	T	.	.	MAF_INRAE=16.456;MAF_USDA=2.459
NC_035100.1	22153055	.	G	A	.	.	MAF_INRAE=26.582;MAF_USDA=10.417
NC_035100.1	22153081	.	A	G	.	.	MAF_INRAE=47.468;MAF_USDA=37.059
NC_035100.1	22153122	.	G	A	.	.	MAF_USDA=15.294
NC_035100.1	22153205	.	T	C	.	.	MAF_INRAE=45.57;MAF_USDA=15.882
NC_035100.1	22153247	.	G	A	.	.	MAF_INRAE=8.333;MAF_USDA=45.294
NC_035100.1	22153421	.	C	T	.	.	MAF_USDA=25.0
NC_035100.1	22153546	.	G	A	.	.	MAF_USDA=3.279
NC_035100.1	22153579	.	C	T	.	.	MAF_INRAE=8.333;MAF_USDA=43.529
NC_035100.1	22153624	.	G	A	.	.	MAF_USDA=2.459
NC_035100.1	22153632	.	G	A	.	.	MAF_USDA=2.353
NC_035100.1	22153803	.	C	T	.	.	MAF_INRAE=49.167
NC_035100.1	22153839	.	T	G	.	.	MAF_INRAE=40.833
NC_035100.1	22153863	.	C	T	.	.	MAF_USDA=8.197
NC_035100.1	22153868	.	C	T	.	.	MAF_USDA=8.197
NC_035100.1	22153899	.	G	A	.	.	MAF_USDA=5.738
NC_035100.1	22153924	.	C	A	.	.	MAF_INRAE=16.456;MAF_USDA=8.235
NC_035100.1	22153925	.	C	T	.	.	MAF_INRAE=11.667;MAF_USDA=8.235
NC_035100.1	22154024	.	C	T	.	.	MAF_INRAE=44.937;MAF_USDA=18.235
NC_035100.1	22154030	.	A	G	.	.	MAF_INRAE=38.333;MAF_USDA=27.059
NC_035100.1	22154056	.	C	T	.	.	MAF_INRAE=36.667
NC_035100.1	22154086	.	C	T	.	.	MAF_USDA=3.279
NC_035100.1	22154087	.	T	G	.	.	MAF_USDA=21.176
NC_035100.1	22154139	.	T	G	.	.	MAF_INRAE=5.263
NC_035100.1	22154149	.	C	T	.	.	MAF_USDA=4.918
NC_035100.1	22154153	.	G	A	.	.	MAF_USDA=2.459
NC_035100.1	22154174	.	G	A	.	.	MAF_INRAE=46.835;MAF_USDA=17.647
NC_035100.1	22154188	.	T	G	.	.	MAF_INRAE=3.333;MAF_USDA=4.098
NC_035100.1	22154221	.	A	G	.	.	MAF_INRAE=3.333;MAF_USDA=9.836
NC_035100.1	22154241	.	G	T	.	.	MAF_INRAE=36.842;MAF_USDA=25.0
NC_035100.1	22154314	.	G	A	.	.	MAF_INRAE=25.316;MAF_USDA=10.417
NC_035100.1	22154402	.	C	A	.	.	MAF_INRAE=8.333
NC_035100.1	22154437	.	A	C	.	.	MAF_INRAE=8.333;MAF_USDA=46.471
NC_035100.1	22154452	.	G	T	.	.	MAF_INRAE=25.949;MAF_USDA=10.417
NC_035100.1	22154454	.	A	G	.	.	MAF_USDA=4.918
NC_035100.1	22154463	.	G	A	.	.	MAF_USDA=1.639
NC_035100.1	22154531	.	A	G	.	.	MAF_INRAE=46.835;MAF_USDA=17.647
NC_035100.1	22154562	.	T	C	.	.	MAF_INRAE=46.835;MAF_USDA=35.882
NC_035100.1	22154578	.	G	T	.	.	MAF_USDA=3.279
NC_035100.1	22154651	.	G	A	.	.	MAF_INRAE=3.333
NC_035100.1	22154688	.	C	A	.	.	MAF_INRAE=46.835;MAF_USDA=18.235
NC_035100.1	22154694	.	T	G	.	.	MAF_USDA=19.412
NC_035100.1	22154706	.	C	T	.	.	MAF_INRAE=46.835;MAF_USDA=17.647
NC_035100.1	22154748	.	C	T	.	.	MAF_INRAE=46.835;MAF_USDA=17.647
NC_035100.1	22154918	.	C	T	.	.	MAF_USDA=2.459
NC_035100.1	22154969	.	T	G	.	.	MAF_INRAE=46.203;MAF_USDA=35.882
NC_035100.1	22155004	.	C	T	.	.	MAF_INRAE=46.835;MAF_USDA=17.647
NC_035100.1	22155051	.	C	G	.	.	MAF_INRAE=46.835;MAF_USDA=17.647
NC_035100.1	22155105	.	A	G	.	.	MAF_USDA=3.279
NC_035100.1	22155110	.	C	A	.	.	MAF_USDA=1.639
NC_035100.1	22155191	.	C	A	.	.	MAF_USDA=19.412
NC_035100.1	22155296	.	G	A	.	.	MAF_INRAE=46.835;MAF_USDA=18.235
NC_035100.1	22155353	.	G	A	.	.	MAF_INRAE=2.5;MAF_USDA=2.459
NC_035100.1	22155374	.	G	A	.	.	MAF_INRAE=46.835;MAF_USDA=18.235
NC_035100.1	22155432	.	C	T	.	.	MAF_INRAE=5.263
NC_035100.1	22155492	.	C	G	.	.	MAF_INRAE=2.5;MAF_USDA=2.459
NC_035100.1	22155509	.	T	A	.	.	MAF_USDA=2.459
NC_035100.1	22155544	.	G	A	.	.	MAF_INRAE=12.025;MAF_USDA=4.918
NC_035100.1	22155545	.	G	T	.	.	MAF_INRAE=7.5;MAF_USDA=1.639
NC_035100.1	22155577	.	G	T	.	.	MAF_INRAE=5.833;MAF_USDA=11.176
NC_035100.1	22155594	.	C	T	.	.	MAF_INRAE=22.5;MAF_USDA=4.706
NC_035100.1	22155608	.	A	T	.	.	MAF_USDA=10.0
NC_035100.1	22155617	.	T	A	.	.	MAF_USDA=4.098
NC_035100.1	22155627	.	C	T	.	.	MAF_USDA=46.471
NC_035100.1	22155632	.	TGCATCG	TGCATCA	.	.	MAF_USDA=34.091
NC_035100.1	22155741	.	C	A	.	.	MAF_USDA=2.459
NC_035100.1	22155747	.	C	T	.	.	MAF_INRAE=47.468;MAF_USDA=18.235
NC_035100.1	22155789	.	C	T	.	.	MAF_USDA=2.941
NC_035100.1	22155790	.	G	A	.	.	MAF_USDA=1.639
NC_035100.1	22155840	.	G	A	.	.	MAF_USDA=2.941
NC_035100.1	22155851	.	C	G	.	.	MAF_INRAE=13.333
NC_035100.1	22155907	.	A	C	.	.	MAF_INRAE=7.5;MAF_USDA=23.529
NC_035100.1	22155937	.	T	C	.	.	MAF_INRAE=16.456;MAF_USDA=12.353
NC_035100.1	22155968	.	A	C	.	.	MAF_INRAE=6.667;MAF_USDA=45.882
NC_035100.1	22155971	.	G	A	.	.	MAF_USDA=1.765
NC_035100.1	22156000	.	G	A	.	.	MAF_USDA=2.941
NC_035100.1	22156018	.	T	A	.	.	MAF_USDA=1.639
NC_035100.1	22156022	.	T	C	.	.	MAF_INRAE=46.835;MAF_USDA=37.059
NC_035100.1	22156024	.	C	A	.	.	MAF_USDA=2.083
NC_035100.1	22156059	.	C	T	.	.	MAF_INRAE=46.835;MAF_USDA=17.647
NC_035100.1	22156065	.	G	A	.	.	MAF_INRAE=2.5
NC_035100.1	22156201	.	G	C	.	.	MAF_INRAE=47.468;MAF_USDA=18.235
NC_035100.1	22156214	.	G	T	.	.	MAF_INRAE=23.333;MAF_USDA=4.706
NC_035100.1	22156294	.	C	T	.	.	MAF_USDA=4.098
NC_035100.1	22156412	.	G	A	.	.	MAF_INRAE=26.582;MAF_USDA=12.5
NC_035100.1	22156490	.	A	T	.	.	MAF_INRAE=46.835;MAF_USDA=35.294
NC_035100.1	22156507	.	G	C	.	.	MAF_INRAE=47.468;MAF_USDA=35.294
NC_035100.1	22156540	.	C	G	.	.	MAF_USDA=2.083
NC_035100.1	22156552	.	A	C	.	.	MAF_USDA=2.083
NC_035100.1	22156640	.	A	T	.	.	MAF_INRAE=2.5
NC_035100.1	22156738	.	C	A	.	.	MAF_USDA=1.639
NC_035100.1	22156782	.	T	C	.	.	MAF_INRAE=36.667
NC_035100.1	22156787	.	C	A	.	.	MAF_INRAE=8.333;MAF_USDA=26.471
NC_035100.1	22156856	.	C	T	.	.	MAF_INRAE=47.468;MAF_USDA=17.647
NC_035100.1	22156883	.	C	A	.	.	MAF_INRAE=46.835;MAF_USDA=20.0
NC_035100.1	22156937	.	G	A	.	.	MAF_INRAE=4.43;MAF_USDA=3.529
NC_035100.1	22157067	.	G	T	.	.	MAF_INRAE=46.835;MAF_USDA=17.647
NC_035100.1	22157140	.	A	C	.	.	MAF_INRAE=46.835;MAF_USDA=25.0
NC_035100.1	22157244	.	G	T	.	.	MAF_INRAE=46.835;MAF_USDA=34.706
NC_035100.1	22157268	.	C	G	.	.	MAF_INRAE=50.0;MAF_USDA=25.0
NC_035100.1	22157302	.	G	A	.	.	MAF_USDA=22.353
NC_035100.1	22157303	.	T	A	.	.	MAF_USDA=22.353
NC_035100.1	22157389	.	A	G	.	.	MAF_USDA=2.459
NC_035100.1	22157428	.	C	T	.	.	MAF_INRAE=16.456;MAF_USDA=10.0
NC_035100.1	22157486	.	C	T	.	.	MAF_INRAE=36.842;MAF_USDA=27.083
NC_035100.1	22157487	.	T	G	.	.	MAF_INRAE=41.667;MAF_USDA=37.059
NC_035100.1	22157634	.	C	T	.	.	MAF_INRAE=2.5;MAF_USDA=1.639
NC_035100.1	22157652	.	A	C	.	.	MAF_INRAE=36.842;MAF_USDA=17.647
NC_035100.1	22157766	.	C	A	.	.	MAF_USDA=2.459
NC_035100.1	22157786	.	C	T	.	.	MAF_USDA=1.639
NC_035100.1	22157808	.	C	T	.	.	MAF_INRAE=46.203;MAF_USDA=17.059
NC_035100.1	22157824	.	T	A	.	.	MAF_USDA=12.941
NC_035100.1	22157826	.	A	T	.	.	MAF_USDA=8.235
NC_035100.1	22157830	.	T	G	.	.	MAF_INRAE=25.0;MAF_USDA=4.706
NC_035100.1	22157870	.	C	T	.	.	MAF_INRAE=5.833;MAF_USDA=20.588
NC_035100.1	22157921	.	C	T	.	.	MAF_INRAE=4.43;MAF_USDA=4.118
NC_035100.1	22157932	.	A	T	.	.	MAF_USDA=4.098
NC_035100.1	22158038	.	C	A	.	.	MAF_INRAE=46.835;MAF_USDA=17.059
NC_035100.1	22158042	.	G	A	.	.	MAF_USDA=3.279
NC_035100.1	22158074	.	A	C	.	.	MAF_INRAE=48.333
NC_035100.1	22158075	.	A	T	.	.	MAF_INRAE=7.5
NC_035100.1	22158087	.	C	T	.	.	MAF_INRAE=5.263
NC_035100.1	22158120	.	C	A	.	.	MAF_USDA=1.639
NC_035100.1	22158157	.	C	A	.	.	MAF_USDA=3.279
NC_035100.1	22158166	.	T	A	.	.	MAF_INRAE=12.025;MAF_USDA=20.0
NC_035100.1	22158177	.	C	A	.	.	MAF_INRAE=3.333;MAF_USDA=24.118
NC_035100.1	22158227	.	A	C	.	.	MAF_USDA=4.118
NC_035100.1	22158232	.	A	G	.	.	MAF_USDA=13.115
NC_035100.1	22159831	.	C	G	.	.	MAF_INRAE=44.937;MAF_USDA=16.667
NC_035100.1	22159852	.	A	C	.	.	MAF_INRAE=8.333;MAF_USDA=25.294
NC_035100.1	22159853	.	T	G	.	.	MAF_USDA=4.098
NC_035100.1	22159914	.	T	A	.	.	MAF_USDA=4.918
NC_035100.1	22159928	.	G	C	.	.	MAF_INRAE=5.833;MAF_USDA=22.941
NC_035100.1	22159947	.	T	G	.	.	MAF_INRAE=31.013;MAF_USDA=25.0
NC_035100.1	22159954	.	C	A	.	.	MAF_INRAE=46.203;MAF_USDA=17.059
NC_035100.1	22159974	.	G	A	.	.	MAF_INRAE=46.203;MAF_USDA=17.059
NC_035100.1	22159994	.	C	T	.	.	MAF_USDA=2.5
NC_035100.1	22160015	.	A	G	.	.	MAF_USDA=1.765
NC_035100.1	22160046	.	A	C	.	.	MAF_INRAE=3.333
NC_035100.1	22160137	.	A	T	.	.	MAF_INRAE=46.203;MAF_USDA=17.059
NC_035100.1	22160142	.	C	T	.	.	MAF_INRAE=16.456;MAF_USDA=7.059
NC_035100.1	22160177	.	A	C	.	.	MAF_INRAE=25.949;MAF_USDA=5.882
NC_035100.1	22160227	.	C	A	.	.	MAF_INRAE=5.263;MAF_USDA=25.882
NC_035100.1	22160247	.	T	G	.	.	MAF_INRAE=48.101;MAF_USDA=44.118
NC_035100.1	22160266	.	C	T	.	.	MAF_INRAE=5.263;MAF_USDA=28.235
NC_035100.1	22160297	.	T	A	.	.	MAF_INRAE=5.263;MAF_USDA=1.639
NC_035100.1	22160341	.	A	T	.	.	MAF_INRAE=5.263;MAF_USDA=28.235
NC_035100.1	22160350	.	C	A	.	.	MAF_INRAE=5.263
NC_035100.1	22160392	.	C	T	.	.	MAF_INRAE=46.203;MAF_USDA=17.059
NC_035100.1	22160416	.	A	T	.	.	MAF_USDA=1.639
NC_035100.1	22160459	.	C	T	.	.	MAF_USDA=3.279
NC_035100.1	22160475	.	G	A	.	.	MAF_INRAE=5.263;MAF_USDA=1.639
NC_035100.1	22160484	.	C	T	.	.	MAF_INRAE=46.203;MAF_USDA=17.059
NC_035100.1	22160648	.	T	A	.	.	MAF_INRAE=11.667
NC_035100.1	22160663	.	A	C	.	.	MAF_INRAE=5.263;MAF_USDA=23.529
NC_035100.1	22160677	.	T	C	.	.	MAF_INRAE=26.582;MAF_USDA=8.824
NC_035100.1	22160745	.	T	C	.	.	MAF_INRAE=9.167;MAF_USDA=24.118
NC_035100.1	22160889	.	C	T	.	.	MAF_INRAE=5.263;MAF_USDA=25.294
NC_035100.1	22160892	.	G	A	.	.	MAF_USDA=1.639
NC_035100.1	22160945	.	G	A	.	.	MAF_INRAE=5.263
NC_035100.1	22160972	.	G	A	.	.	MAF_USDA=4.918
NC_035100.1	22160982	.	A	G	.	.	MAF_INRAE=48.101;MAF_USDA=41.765
NC_035100.1	22161032	.	G	A	.	.	MAF_USDA=2.941
NC_035100.1	22161034	.	C	A	.	.	MAF_USDA=1.639
NC_035100.1	22161069	.	G	A	.	.	MAF_USDA=4.098
NC_035100.1	22161097	.	T	G	.	.	MAF_INRAE=3.797;MAF_USDA=6.557
NC_035100.1	22161114	.	C	T	.	.	MAF_USDA=1.639
NC_035100.1	22161128	.	A	G	.	.	MAF_USDA=3.279
NC_035100.1	22161141	.	G	C	.	.	MAF_INRAE=5.263;MAF_USDA=25.294
NC_035100.1	22161185	.	C	A	.	.	MAF_INRAE=5.263;MAF_USDA=1.639
NC_035100.1	22161201	.	C	T	.	.	MAF_USDA=12.353
NC_035100.1	22161238	.	T	G	.	.	MAF_INRAE=48.101;MAF_USDA=41.176
NC_035100.1	22161267	.	C	T	.	.	MAF_USDA=5.738
NC_035100.1	22161273	.	A	T	.	.	MAF_INRAE=5.263;MAF_USDA=24.118
NC_035100.1	22161287	.	C	T	.	.	MAF_INRAE=5.263;MAF_USDA=24.118
NC_035100.1	22161315	.	C	T	.	.	MAF_USDA=1.639
NC_035100.1	22161338	.	C	T	.	.	MAF_USDA=2.459
NC_035100.1	22161400	.	T	A	.	.	MAF_USDA=1.639
NC_035100.1	22161410	.	G	C	.	.	MAF_INRAE=9.167;MAF_USDA=21.765
NC_035100.1	22161505	.	C	T	.	.	MAF_INRAE=26.582;MAF_USDA=3.529
NC_035100.1	22161561	.	C	T	.	.	MAF_USDA=4.918
NC_035100.1	22161580	.	A	T	.	.	MAF_USDA=12.295
NC_035100.1	22161596	.	T	A	.	.	MAF_INRAE=8.333;MAF_USDA=24.118
NC_035100.1	22161629	.	C	T	.	.	MAF_INRAE=5.263;MAF_USDA=1.639
NC_035100.1	22161650	.	T	C	.	.	MAF_INRAE=46.835
NC_035100.1	22161662	.	C	T	.	.	MAF_INRAE=8.333;MAF_USDA=1.639
NC_035100.1	22161696	.	A	G	.	.	MAF_USDA=3.279
NC_035100.1	22161701	.	G	T	.	.	MAF_USDA=24.118
NC_035100.1	22161711	.	G	T	.	.	MAF_INRAE=21.519;MAF_USDA=4.762
NC_035100.1	22161745	.	G	A	.	.	MAF_INRAE=15.823;MAF_USDA=17.059
NC_035100.1	22161753	.	G	A	.	.	MAF_USDA=2.083
NC_035100.1	22161769	.	G	A	.	.	MAF_INRAE=15.823;MAF_USDA=7.059
NC_035100.1	22161828	.	A	G	.	.	MAF_INRAE=27.848;MAF_USDA=8.824
NC_035100.1	22162041	.	G	A	.	.	MAF_USDA=2.459
NC_035100.1	22162057	.	C	T	.	.	MAF_INRAE=5.263;MAF_USDA=24.706
NC_035100.1	22162074	.	C	G	.	.	MAF_INRAE=5.263;MAF_USDA=25.882
NC_035100.1	22162105	.	C	A	.	.	MAF_INRAE=46.835;MAF_USDA=17.059
NC_035100.1	22162120	.	T	C	.	.	MAF_INRAE=5.263;MAF_USDA=24.118
NC_035100.1	22162296	.	G	T	.	.	MAF_USDA=20.588
NC_035100.1	22162314	.	T	C	.	.	MAF_USDA=5.738
NC_035100.1	22162331	.	C	T	.	.	MAF_INRAE=5.263;MAF_USDA=24.118
NC_035100.1	22162333	.	G	A	.	.	MAF_USDA=24.118
NC_035100.1	22162346	.	C	G	.	.	MAF_INRAE=47.468;MAF_USDA=41.176
NC_035100.1	22162349	.	A	G	.	.	MAF_USDA=24.118
NC_035100.1	22162384	.	A	G	.	.	MAF_INRAE=9.167;MAF_USDA=24.118
NC_035100.1	22162437	.	A	T	.	.	MAF_INRAE=5.263;MAF_USDA=23.529
NC_035100.1	22162441	.	T	G	.	.	MAF_USDA=23.529
NC_035100.1	22162523	.	C	A	.	.	MAF_USDA=2.459
NC_035100.1	22162535	.	A	T	.	.	MAF_INRAE=9.167;MAF_USDA=22.941
NC_035100.1	22162538	.	A	C	.	.	MAF_INRAE=48.101;MAF_USDA=41.176
NC_035100.1	22162540	.	G	A	.	.	MAF_USDA=24.118
NC_035100.1	22162559	.	A	C	.	.	MAF_INRAE=16.456;MAF_USDA=7.059
NC_035100.1	22162578	.	C	T	.	.	MAF_INRAE=5.263;MAF_USDA=25.294
NC_035100.1	22162616	.	A	T	.	.	MAF_USDA=2.083
NC_035100.1	22162717	.	T	C	.	.	MAF_INRAE=9.167;MAF_USDA=23.529
NC_035100.1	22162729	.	G	T	.	.	MAF_INRAE=5.263;MAF_USDA=27.647
NC_035100.1	22162757	.	T	C	.	.	MAF_INRAE=5.263;MAF_USDA=24.118
NC_035100.1	22162790	.	G	A	.	.	MAF_INRAE=11.667;MAF_USDA=28.235
NC_035100.1	22162844	.	G	A	.	.	MAF_INRAE=4.167
NC_035100.1	22162866	.	G	A	.	.	MAF_USDA=1.639
NC_035100.1	22162931	.	G	C	.	.	MAF_INRAE=5.263;MAF_USDA=23.529
NC_035100.1	22162936	.	T	A	.	.	MAF_INRAE=37.975;MAF_USDA=20.588
NC_035100.1	22162937	.	T	C	.	.	MAF_INRAE=24.167;MAF_USDA=4.118
NC_035100.1	22162951	.	G	T	.	.	MAF_INRAE=25.949;MAF_USDA=12.941
NC_035100.1	22163042	.	C	T	.	.	MAF_INRAE=1.667
NC_035100.1	22163153	.	G	T	.	.	MAF_INRAE=12.025;MAF_USDA=5.738
NC_035100.1	22163265	.	T	A	.	.	MAF_INRAE=25.949;MAF_USDA=37.647
NC_035100.1	22163367	.	C	T	.	.	MAF_USDA=3.279
NC_035100.1	22163495	.	C	T	.	.	MAF_USDA=3.279
NC_035100.1	22163517	.	T	C	.	.	MAF_INRAE=5.263;MAF_USDA=25.882
NC_035100.1	22163537	.	C	A	.	.	MAF_INRAE=37.342;MAF_USDA=20.588
NC_035100.1	22163538	.	G	A	.	.	MAF_INRAE=26.582;MAF_USDA=10.417
NC_035100.1	22163544	.	A	C	.	.	MAF_USDA=1.639
NC_035100.1	22163549	.	C	T	.	.	MAF_INRAE=8.228;MAF_USDA=46.471
NC_035100.1	22163550	.	T	C	.	.	MAF_INRAE=24.684;MAF_USDA=12.353
NC_035100.1	22163581	.	C	T	.	.	MAF_USDA=1.639
NC_035100.1	22163845	.	T	A	.	.	MAF_INRAE=10.833;MAF_USDA=42.353
NC_035100.1	22163897	.	G	C	.	.	MAF_INRAE=12.025;MAF_USDA=4.918
NC_035100.1	22163993	.	G	A	.	.	MAF_INRAE=26.582;MAF_USDA=10.417
NC_035100.1	22164004	.	A	C	.	.	MAF_USDA=9.016
NC_035100.1	22164019	.	C	G	.	.	MAF_INRAE=2.5;MAF_USDA=4.918
NC_035100.1	22164133	.	G	T	.	.	MAF_INRAE=3.797;MAF_USDA=5.294
NC_035100.1	22164256	.	G	A	.	.	MAF_USDA=1.639
NC_035100.1	22164313	.	T	C	.	.	MAF_USDA=3.279
NC_035100.1	22164379	.	G	A	.	.	MAF_INRAE=25.316;MAF_USDA=12.941
NC_035100.1	22164387	.	G	A	.	.	MAF_INRAE=25.316;MAF_USDA=12.941
NC_035100.1	22164430	.	G	A	.	.	MAF_INRAE=12.025;MAF_USDA=1.639
NC_035100.1	22164458	.	C	A	.	.	MAF_INRAE=26.582;MAF_USDA=10.417
NC_035100.1	22164488	.	C	A	.	.	MAF_INRAE=25.316;MAF_USDA=12.941
NC_035100.1	22164503	.	A	G	.	.	MAF_INRAE=11.667;MAF_USDA=28.235
NC_035100.1	22164506	.	C	T	.	.	MAF_INRAE=25.316;MAF_USDA=12.941
NC_035100.1	22164567	.	T	C	.	.	MAF_INRAE=5.263;MAF_USDA=4.706
NC_035100.1	22164576	.	T	C	.	.	MAF_INRAE=8.333;MAF_USDA=20.0
NC_035100.1	22164610	.	T	G	.	.	MAF_USDA=1.639
NC_035100.1	22164614	.	A	C	.	.	MAF_USDA=16.667
NC_035100.1	22164717	.	G	A	.	.	MAF_USDA=1.639
NC_035100.1	22164751	.	A	C	.	.	MAF_USDA=1.639
NC_035100.1	22164756	.	T	C	.	.	MAF_INRAE=37.975;MAF_USDA=34.118
NC_035100.1	22164857	.	G	T	.	.	MAF_USDA=10.417
NC_035100.1	22164897	.	A	C	.	.	MAF_USDA=2.459
NC_035100.1	22164901	.	A	T	.	.	MAF_INRAE=22.152;MAF_USDA=48.235
NC_035100.1	22164998	.	G	A	.	.	MAF_INRAE=9.167;MAF_USDA=17.059
NC_035100.1	22165010	.	G	A	.	.	MAF_USDA=1.639
NC_035100.1	22165033	.	G	A	.	.	MAF_INRAE=20.886;MAF_USDA=4.762
NC_035100.1	22165068	.	C	T	.	.	MAF_INRAE=4.167;MAF_USDA=12.5
NC_035100.1	22165104	.	G	T	.	.	MAF_INRAE=26.582;MAF_USDA=11.176
NC_035100.1	22165110	.	T	G	.	.	MAF_INRAE=25.316;MAF_USDA=12.941
NC_035100.1	22165124	.	C	T	.	.	MAF_USDA=1.639
NC_035100.1	22165145	.	C	T	.	.	MAF_USDA=7.059
NC_035100.1	22165148	.	G	C	.	.	MAF_USDA=4.918
NC_035100.1	22165167	.	A	C	.	.	MAF_INRAE=4.167;MAF_USDA=2.941
NC_035100.1	22165169	.	C	T	.	.	MAF_USDA=1.639
NC_035100.1	22165179	.	A	C	.	.	MAF_INRAE=25.316;MAF_USDA=11.765
NC_035100.1	22165267	.	T	C	.	.	MAF_INRAE=28.481;MAF_USDA=11.176
NC_035100.1	22165291	.	C	T	.	.	MAF_USDA=2.459
NC_035100.1	22165350	.	C	G	.	.	MAF_INRAE=21.519;MAF_USDA=4.706
NC_035100.1	22165357	.	T	C	.	.	MAF_USDA=1.639
NC_035100.1	22165387	.	A	C	.	.	MAF_INRAE=12.025;MAF_USDA=4.098
NC_035100.1	22165426	.	C	T	.	.	MAF_USDA=13.529
NC_035100.1	22165484	.	A	T	.	.	MAF_USDA=1.639
NC_035100.1	22165518	.	A	T	.	.	MAF_USDA=4.098
NC_035100.1	22165567	.	G	C	.	.	MAF_INRAE=21.519;MAF_USDA=4.706
NC_035100.1	22165587	.	G	A	.	.	MAF_INRAE=9.167;MAF_USDA=18.235
NC_035100.1	22165662	.	A	C	.	.	MAF_USDA=15.574
NC_035100.1	22165695	.	C	T	.	.	MAF_INRAE=22.152;MAF_USDA=4.706
NC_035100.1	22165718	.	G	T	.	.	MAF_USDA=2.459
NC_035100.1	22165725	.	C	A	.	.	MAF_INRAE=22.152;MAF_USDA=4.118
NC_035100.1	22165750	.	G	A	.	.	MAF_INRAE=9.167;MAF_USDA=12.941
NC_035100.1	22165752	.	G	A	.	.	MAF_INRAE=9.167;MAF_USDA=12.941
NC_035100.1	22165753	.	C	A	.	.	MAF_USDA=1.639
NC_035100.1	22165822	.	C	A	.	.	MAF_USDA=4.918
NC_035100.1	22165874	.	T	C	.	.	MAF_USDA=3.279
NC_035100.1	22165880	.	G	C	.	.	MAF_INRAE=44.937;MAF_USDA=34.706
NC_035100.1	22165931	.	C	A	.	.	MAF_INRAE=9.167;MAF_USDA=15.882
NC_035100.1	22165932	.	C	T	.	.	MAF_USDA=2.459
NC_035100.1	22165956	.	G	T	.	.	MAF_INRAE=5.263;MAF_USDA=7.059
NC_035100.1	22165974	.	A	G	.	.	MAF_INRAE=12.025;MAF_USDA=1.639
NC_035100.1	22165983	.	C	G	.	.	MAF_INRAE=43.671;MAF_USDA=30.588
NC_035100.1	22166002	.	A	T	.	.	MAF_USDA=6.557
NC_035100.1	22166016	.	C	T	.	.	MAF_INRAE=9.167;MAF_USDA=18.75
NC_035100.1	22166037	.	A	G	.	.	MAF_USDA=3.279
NC_035100.1	22166048	.	C	A	.	.	MAF_INRAE=42.405;MAF_USDA=32.353
NC_035100.1	22166118	.	T	G	.	.	MAF_INRAE=4.167;MAF_USDA=10.417
NC_035100.1	22166145	.	C	T	.	.	MAF_INRAE=43.038;MAF_USDA=32.353
NC_035100.1	22166177	.	C	T	.	.	MAF_INRAE=5.263;MAF_USDA=4.098
NC_035100.1	22166244	.	G	T	.	.	MAF_INRAE=32.911;MAF_USDA=4.706
NC_035100.1	22166265	.	C	A	.	.	MAF_USDA=3.279
NC_035100.1	22166364	.	C	T	.	.	MAF_INRAE=8.333;MAF_USDA=1.639
NC_035100.1	22166450	.	T	A	.	.	MAF_INRAE=26.582;MAF_USDA=10.417
NC_035100.1	22166472	.	A	G	.	.	MAF_USDA=2.459
NC_035100.1	22166500	.	T	G	.	.	MAF_INRAE=4.167;MAF_USDA=10.417
NC_035100.1	22166527	.	A	T	.	.	MAF_INRAE=9.167;MAF_USDA=15.882
NC_035100.1	22166647	.	C	T	.	.	MAF_INRAE=9.167;MAF_USDA=14.706
NC_035100.1	22166662	.	G	C	.	.	MAF_USDA=2.459
NC_035100.1	22166665	.	G	T	.	.	MAF_INRAE=21.519;MAF_USDA=4.706
NC_035100.1	22166682	.	T	G	.	.	MAF_USDA=2.459
NC_035100.1	22166792	.	T	C	.	.	MAF_USDA=6.25
NC_035100.1	22166796	.	T	A	.	.	MAF_USDA=1.639
NC_035100.1	22166839	.	G	A	.	.	MAF_INRAE=12.025;MAF_USDA=3.279
NC_035100.1	22166940	.	A	T	.	.	MAF_INRAE=30.38;MAF_USDA=18.824
NC_035100.1	22166943	.	T	C	.	.	MAF_INRAE=5.263;MAF_USDA=4.918
NC_035100.1	22166958	.	C	T	.	.	MAF_USDA=4.918
NC_035100.1	22166970	.	A	C	.	.	MAF_INRAE=9.167;MAF_USDA=15.294
NC_035100.1	22166975	.	C	T	.	.	MAF_INRAE=9.167;MAF_USDA=15.882
NC_035100.1	22167002	.	T	G	.	.	MAF_USDA=4.098
NC_035100.1	22167053	.	T	G	.	.	MAF_USDA=1.639
NC_035100.1	22167118	.	C	G	.	.	MAF_USDA=4.918
NC_035100.1	22167242	.	C	A	.	.	MAF_USDA=13.69
NC_035100.1	22167310	.	T	C	.	.	MAF_INRAE=3.333;MAF_USDA=4.918
NC_035100.1	22167391	.	A	C	.	.	MAF_INRAE=43.671;MAF_USDA=32.941
NC_035100.1	22167392	.	G	T	.	.	MAF_INRAE=5.263;MAF_USDA=2.459
NC_035100.1	22167433	.	C	T	.	.	MAF_INRAE=21.519;MAF_USDA=4.706
NC_035100.1	22167521	.	A	T	.	.	MAF_USDA=1.639
NC_035100.1	22167522	.	C	A	.	.	MAF_INRAE=5.263;MAF_USDA=14.706
NC_035100.1	22167557	.	T	A	.	.	MAF_INRAE=9.167;MAF_USDA=15.294
NC_035100.1	22167569	.	G	T	.	.	MAF_INRAE=12.025
NC_035100.1	22167576	.	A	G	.	.	MAF_USDA=4.706
NC_035100.1	22167594	.	G	A	.	.	MAF_INRAE=12.025;MAF_USDA=9.016
NC_035100.1	22167860	.	G	A	.	.	MAF_INRAE=12.025
NC_035100.1	22167888	.	T	A	.	.	MAF_INRAE=48.101;MAF_USDA=37.059
NC_035100.1	22167969	.	A	C	.	.	MAF_INRAE=48.101;MAF_USDA=40.588
NC_035100.1	22168017	.	G	T	.	.	MAF_INRAE=12.025;MAF_USDA=1.639
NC_035100.1	22168050	.	C	A	.	.	MAF_INRAE=5.263;MAF_USDA=9.412
NC_035100.1	22168242	.	G	A	.	.	MAF_INRAE=39.167;MAF_USDA=30.0
NC_035100.1	22168266	.	A	G	.	.	MAF_USDA=2.459
NC_035100.1	22168452	.	A	G	.	.	MAF_INRAE=44.937;MAF_USDA=40.0
NC_035100.1	22168471	.	A	T	.	.	MAF_USDA=1.639
NC_035100.1	22168554	.	G	A	.	.	MAF_INRAE=12.658;MAF_USDA=12.353
NC_035100.1	22168623	.	C	T	.	.	MAF_USDA=1.639
NC_035100.1	22168690	.	G	A	.	.	MAF_USDA=3.279
NC_035100.1	22168757	.	A	G	.	.	MAF_INRAE=5.263;MAF_USDA=9.412
NC_035100.1	22168767	.	G	T	.	.	MAF_USDA=2.459
NC_035100.1	22168770	.	T	C	.	.	MAF_USDA=1.639
NC_035100.1	22168787	.	T	G	.	.	MAF_INRAE=9.167;MAF_USDA=15.882
NC_035100.1	22168790	.	T	A	.	.	MAF_INRAE=9.167;MAF_USDA=15.882
NC_035100.1	22168836	.	T	A	.	.	MAF_USDA=2.459
NC_035100.1	22168868	.	C	T	.	.	MAF_INRAE=9.167;MAF_USDA=15.882
NC_035100.1	22168922	.	A	T	.	.	MAF_USDA=1.639
NC_035100.1	22168938	.	C	T	.	.	MAF_INRAE=9.167;MAF_USDA=15.882
NC_035100.1	22168945	.	T	C	.	.	MAF_INRAE=9.167;MAF_USDA=15.882
NC_035100.1	22168958	.	A	T	.	.	MAF_INRAE=5.263;MAF_USDA=3.279
NC_035100.1	22168983	.	A	T	.	.	MAF_INRAE=9.167;MAF_USDA=15.882
NC_035100.1	22169029	.	G	A	.	.	MAF_USDA=33.333
NC_035100.1	22169161	.	T	A	.	.	MAF_USDA=22.941
NC_035100.1	22169324	.	A	G	.	.	MAF_USDA=22.353
NC_035100.1	22169524	.	A	C	.	.	MAF_USDA=9.836
NC_035100.1	22169530	.	C	A	.	.	MAF_USDA=7.059
NC_035100.1	22169545	.	G	C	.	.	MAF_INRAE=21.519;MAF_USDA=4.706
NC_035100.1	22169609	.	C	A	.	.	MAF_INRAE=9.167;MAF_USDA=42.941
NC_035100.1	22169679	.	T	C	.	.	MAF_USDA=22.941
NC_035100.1	22169725	.	G	C	.	.	MAF_USDA=4.167
NC_035100.1	22169782	.	T	C	.	.	MAF_INRAE=44.304;MAF_USDA=41.765
NC_035100.1	22169798	.	T	G	.	.	MAF_USDA=3.279
NC_035100.1	22169834	.	G	A	.	.	MAF_USDA=16.393
NC_035100.1	22169837	.	T	C	.	.	MAF_INRAE=7.5;MAF_USDA=10.0
NC_035100.1	22169847	.	T	C	.	.	MAF_USDA=17.213
NC_035100.1	22169899	.	G	T	.	.	MAF_USDA=4.918
NC_035100.1	22169905	.	A	G	.	.	MAF_USDA=14.754
NC_035100.1	22169921	.	A	G	.	.	MAF_USDA=13.934
NC_035100.1	22169929	.	G	A	.	.	MAF_USDA=12.295
NC_035100.1	22169972	.	T	C	.	.	MAF_USDA=9.836
NC_035100.1	22170013	.	A	C	.	.	MAF_USDA=4.098
NC_035100.1	22170044	.	C	T	.	.	MAF_INRAE=9.167;MAF_USDA=42.941
NC_035100.1	22170062	.	G	A	.	.	MAF_USDA=16.667
NC_035100.1	22170110	.	C	A	.	.	MAF_USDA=22.353
NC_035100.1	22170172	.	A	T	.	.	MAF_USDA=1.639
NC_035100.1	22170245	.	C	T	.	.	MAF_INRAE=25.316;MAF_USDA=11.765
NC_035100.1	22170286	.	A	T	.	.	MAF_INRAE=44.304;MAF_USDA=45.833
NC_035100.1	22170333	.	G	T	.	.	MAF_INRAE=45.57;MAF_USDA=45.833
NC_035100.1	22170380	.	T	C	.	.	MAF_INRAE=44.937;MAF_USDA=40.0
NC_035100.1	22170495	.	T	G	.	.	MAF_USDA=3.279
NC_035100.1	22170497	.	C	T	.	.	MAF_USDA=3.279
NC_035100.1	22170542	.	A	T	.	.	MAF_USDA=10.0
NC_035100.1	22170551	.	A	G	.	.	MAF_USDA=7.377
NC_035100.1	22170622	.	T	C	.	.	MAF_INRAE=10.833
NC_035100.1	22170639	.	A	C	.	.	MAF_INRAE=17.5;MAF_USDA=4.098
NC_035100.1	22170642	.	C	T	.	.	MAF_INRAE=17.5;MAF_USDA=14.706
NC_035100.1	22170781	.	T	C	.	.	MAF_INRAE=9.167;MAF_USDA=4.167
NC_035100.1	22170793	.	G	A	.	.	MAF_INRAE=37.5;MAF_USDA=41.667
NC_035100.1	22170818	.	T	C	.	.	MAF_INRAE=32.5;MAF_USDA=15.882
NC_035100.1	22170853	.	C	T	.	.	MAF_INRAE=17.5;MAF_USDA=48.235
NC_035100.1	22170854	.	G	A	.	.	MAF_INRAE=11.667
NC_035100.1	22170859	.	G	A	.	.	MAF_INRAE=5.0;MAF_USDA=16.667
NC_035100.1	22170924	.	C	T	.	.	MAF_USDA=3.279
NC_035100.1	22170925	.	T	A	.	.	MAF_INRAE=2.5;MAF_USDA=4.918
NC_035100.1	22170970	.	A	T	.	.	MAF_INRAE=29.747;MAF_USDA=18.824
NC_035100.1	22170991	.	T	C	.	.	MAF_INRAE=4.167;MAF_USDA=10.417
NC_035100.1	22170992	.	G	T	.	.	MAF_INRAE=4.167;MAF_USDA=10.417
NC_035100.1	22171020	.	A	C	.	.	MAF_USDA=6.557
NC_035100.1	22171064	.	C	T	.	.	MAF_USDA=2.459
NC_035100.1	22171066	.	G	T	.	.	MAF_INRAE=43.671;MAF_USDA=40.588
NC_035100.1	22171128	.	T	A	.	.	MAF_USDA=7.059
NC_035100.1	22171173	.	G	T	.	.	MAF_USDA=1.639
NC_035100.1	22171236	.	G	T	.	.	MAF_INRAE=9.167;MAF_USDA=15.882
NC_035100.1	22171240	.	G	A	.	.	MAF_USDA=1.639
NC_035100.1	22171272	.	C	G	.	.	MAF_INRAE=3.333
NC_035100.1	22171287	.	C	T	.	.	MAF_USDA=22.353
NC_035100.1	22171308	.	A	C	.	.	MAF_INRAE=44.937;MAF_USDA=40.0
NC_035100.1	22171349	.	A	G	.	.	MAF_INRAE=20.0;MAF_USDA=15.294
NC_035100.1	22171382	.	C	T	.	.	MAF_USDA=3.279
NC_035100.1	22171434	.	C	A	.	.	MAF_USDA=3.279
NC_035100.1	22171470	.	A	T	.	.	MAF_INRAE=43.038;MAF_USDA=24.706
NC_035100.1	22171579	.	A	C	.	.	MAF_USDA=3.279
NC_035100.1	22171773	.	C	A	.	.	MAF_INRAE=21.519;MAF_USDA=4.706
NC_035100.1	22171803	.	T	G	.	.	MAF_USDA=21.765
NC_035100.1	22171815	.	G	T	.	.	MAF_INRAE=9.494
NC_035100.1	22171826	.	T	A	.	.	MAF_USDA=1.639
NC_035100.1	22171832	.	C	A	.	.	MAF_INRAE=12.025;MAF_USDA=1.639
NC_035100.1	22171846	.	T	A	.	.	MAF_INRAE=10.526;MAF_USDA=5.294
NC_035100.1	22171850	.	TT	TA	.	.	MAF_USDA=31.25
NC_035100.1	22171851	.	T	A	.	.	MAF_INRAE=14.557
NC_035100.1	22171858	.	A	T	.	.	MAF_INRAE=43.671;MAF_USDA=28.235
NC_035100.1	22171860	.	T	A	.	.	MAF_USDA=7.059
NC_035100.1	22171863	.	A	C	.	.	MAF_USDA=7.059
NC_035100.1	22171868	.	T	G	.	.	MAF_INRAE=21.519;MAF_USDA=4.706
NC_035100.1	22171870	.	T	C	.	.	MAF_INRAE=12.025;MAF_USDA=1.639
NC_035100.1	22171895	.	T	A	.	.	MAF_INRAE=29.747;MAF_USDA=40.0
NC_035100.1	22171917	.	C	A	.	.	MAF_INRAE=38.608;MAF_USDA=19.412
NC_035100.1	22171920	.	C	T	.	.	MAF_USDA=22.941
NC_035100.1	22171921	.	G	A	.	.	MAF_USDA=2.353
NC_035100.1	22171943	.	C	T	.	.	MAF_USDA=22.941
NC_035100.1	22171945	.	T	C	.	.	MAF_USDA=1.639
NC_035100.1	22172008	.	C	T	.	.	MAF_INRAE=25.949;MAF_USDA=3.529
NC_035100.1	22172039	.	G	A	.	.	MAF_USDA=21.765
NC_035100.1	22172099	.	C	A	.	.	MAF_USDA=22.941
NC_035100.1	22172102	.	C	A	.	.	MAF_USDA=2.083
NC_035100.1	22172115	.	G	T	.	.	MAF_USDA=2.083
NC_035100.1	22172163	.	A	G	.	.	MAF_USDA=4.706
NC_035100.1	22172187	.	A	C	.	.	MAF_USDA=5.738
NC_035100.1	22172201	.	T	A	.	.	MAF_INRAE=12.025;MAF_USDA=1.639
NC_035100.1	22172408	.	T	C	.	.	MAF_INRAE=4.43
NC_035100.1	22172411	.	A	C	.	.	MAF_INRAE=2.5
NC_035100.1	22172423	.	A	T	.	.	MAF_INRAE=25.316;MAF_USDA=12.353
NC_035100.1	22172578	.	C	T	.	.	MAF_INRAE=21.519;MAF_USDA=12.353
NC_035100.1	22172739	.	T	A	.	.	MAF_USDA=2.083
NC_035100.1	22172812	.	T	C	.	.	MAF_INRAE=25.316;MAF_USDA=11.765
NC_035100.1	22172831	.	G	T	.	.	MAF_INRAE=2.5
NC_035100.1	22172869	.	C	A	.	.	MAF_INRAE=6.667;MAF_USDA=8.333
NC_035100.1	22172933	.	G	T	.	.	MAF_INRAE=10.526;MAF_USDA=5.738
NC_035100.1	22172980	.	C	T	.	.	MAF_USDA=3.279
NC_035100.1	22172981	.	G	A	.	.	MAF_USDA=3.279
NC_035100.1	22173013	.	G	A	.	.	MAF_USDA=2.459
NC_035100.1	22173067	.	G	T	.	.	MAF_USDA=2.459
NC_035100.1	22173093	.	G	A	.	.	MAF_INRAE=12.025;MAF_USDA=1.639
NC_035100.1	22173103	.	A	G	.	.	MAF_INRAE=47.468;MAF_USDA=26.19
NC_035100.1	22173116	.	C	G	.	.	MAF_USDA=2.5
NC_035100.1	22173127	.	G	A	.	.	MAF_USDA=2.381
NC_035100.1	22173162	.	C	T	.	.	MAF_INRAE=21.519;MAF_USDA=19.048
NC_035100.1	22173184	.	A	G	.	.	MAF_USDA=16.667
NC_035100.1	22173226	.	G	T	.	.	MAF_INRAE=44.937;MAF_USDA=36.471
NC_035100.1	22173283	.	C	A,G	.	.	MAF_INRAE=2.5;MAF_USDA=14.583
NC_035100.1	22173290	.	G	T	.	.	MAF_INRAE=22.152;MAF_USDA=18.824
NC_035100.1	22173304	.	A	C	.	.	MAF_USDA=1.639
NC_035100.1	22173306	.	G	C	.	.	MAF_INRAE=22.152;MAF_USDA=18.824
NC_035100.1	22173346	.	C	A	.	.	MAF_USDA=1.639
NC_035100.1	22173427	.	C	A	.	.	MAF_INRAE=20.886;MAF_USDA=18.235
NC_035100.1	22173478	.	T	A	.	.	MAF_INRAE=13.924;MAF_USDA=9.412
NC_035100.1	22173493	.	A	T	.	.	MAF_USDA=2.459
NC_035100.1	22173497	.	C	T	.	.	MAF_USDA=2.459
NC_035100.1	22173498	.	G	A	.	.	MAF_INRAE=27.215;MAF_USDA=18.824
NC_035100.1	22173505	.	A	T	.	.	MAF_INRAE=6.667;MAF_USDA=10.0
NC_035100.1	22173515	.	A	T	.	.	MAF_USDA=7.059
NC_035100.1	22173667	.	A	G	.	.	MAF_USDA=5.738
NC_035100.1	22173699	.	C	T	.	.	MAF_INRAE=37.342;MAF_USDA=35.882
NC_035100.1	22173722	.	A	G	.	.	MAF_USDA=5.738
NC_035100.1	22173723	.	T	C	.	.	MAF_USDA=5.738
NC_035100.1	22173741	.	G	C	.	.	MAF_USDA=4.918
NC_035100.1	22174036	.	T	A	.	.	MAF_INRAE=2.5
NC_035100.1	22174047	.	C	A	.	.	MAF_INRAE=38.608;MAF_USDA=29.412
NC_035100.1	22174136	.	C	T	.	.	MAF_USDA=1.639
NC_035100.1	22174139	.	T	G	.	.	MAF_INRAE=25.949;MAF_USDA=20.0
NC_035100.1	22174151	.	T	C	.	.	MAF_INRAE=5.263;MAF_USDA=34.118
NC_035100.1	22174185	.	C	T	.	.	MAF_INRAE=25.316;MAF_USDA=11.765
NC_035100.1	22174189	.	G	A	.	.	MAF_INRAE=36.667;MAF_USDA=20.0
NC_035100.1	22174202	.	G	T	.	.	MAF_INRAE=21.519;MAF_USDA=4.706
NC_035100.1	22174242	.	C	T	.	.	MAF_USDA=14.706
NC_035100.1	22174301	.	A	T	.	.	MAF_USDA=16.667
NC_035100.1	22174303	.	G	A	.	.	MAF_USDA=2.459
NC_035100.1	22174316	.	C	T	.	.	MAF_USDA=3.279
NC_035100.1	22174362	.	C	A	.	.	MAF_USDA=4.918
NC_035100.1	22174455	.	C	T	.	.	MAF_USDA=2.459
NC_035100.1	22174472	.	G	T	.	.	MAF_INRAE=34.177;MAF_USDA=20.588
NC_035100.1	22174480	.	G	A	.	.	MAF_USDA=12.295
NC_035100.1	22174595	.	G	A	.	.	MAF_INRAE=26.582;MAF_USDA=5.294
NC_035100.1	22174619	.	C	A	.	.	MAF_USDA=5.0
NC_035100.1	22174623	.	C	T	.	.	MAF_USDA=6.667
NC_035100.1	22174651	.	G	T	.	.	MAF_INRAE=5.263;MAF_USDA=2.459
NC_035100.1	22174661	.	C	T	.	.	MAF_USDA=20.0
NC_035100.1	22174662	.	G	A	.	.	MAF_INRAE=25.316;MAF_USDA=16.667
NC_035100.1	22174748	.	C	T	.	.	MAF_INRAE=6.667;MAF_USDA=12.5
NC_035100.1	22174811	.	T	C	.	.	MAF_USDA=14.118
NC_035100.1	22174884	.	C	T	.	.	MAF_USDA=19.412
NC_035100.1	22174985	.	C	T	.	.	MAF_INRAE=26.582;MAF_USDA=14.706
NC_035100.1	22175084	.	C	T	.	.	MAF_USDA=15.294
NC_035100.1	22175140	.	G	A	.	.	MAF_USDA=1.176
NC_035100.1	22175141	.	C	A	.	.	MAF_USDA=1.176
NC_035100.1	22175211	.	C	T	.	.	MAF_USDA=23.529
NC_035100.1	22175234	.	A	G	.	.	MAF_INRAE=4.43
NC_035100.1	22175247	.	A	T	.	.	MAF_USDA=4.098
NC_035100.1	22175264	.	A	C	.	.	MAF_INRAE=12.025;MAF_USDA=11.765
NC_035100.1	22175493	.	C	T	.	.	MAF_USDA=6.557
NC_035100.1	22175531	.	T	C	.	.	MAF_INRAE=10.526;MAF_USDA=17.059
NC_035100.1	22175631	.	G	T	.	.	MAF_INRAE=22.152;MAF_USDA=9.412
NC_035100.1	22175633	.	C	A	.	.	MAF_USDA=1.639
NC_035100.1	22175684	.	T	C	.	.	MAF_INRAE=4.43
NC_035100.1	22175699	.	A	G	.	.	MAF_INRAE=11.392;MAF_USDA=28.235
NC_035100.1	22175753	.	T	C	.	.	MAF_USDA=4.706
NC_035100.1	22175757	.	T	A	.	.	MAF_USDA=10.417
NC_035100.1	22175880	.	C	A	.	.	MAF_USDA=19.048
NC_035100.1	22175900	.	G	T	.	.	MAF_INRAE=10.833;MAF_USDA=26.471
NC_035100.1	22175931	.	A	C	.	.	MAF_USDA=4.918
NC_035100.1	22175962	.	T	C	.	.	MAF_USDA=4.098
NC_035100.1	22176022	.	G	A	.	.	MAF_USDA=3.279
NC_035100.1	22176116	.	C	A	.	.	MAF_USDA=8.197
NC_035100.1	22176117	.	C	T	.	.	MAF_USDA=9.016
NC_035100.1	22176226	.	T	A	.	.	MAF_INRAE=5.263
NC_035100.1	22176246	.	G	A	.	.	MAF_INRAE=4.167;MAF_USDA=15.882
NC_035100.1	22176263	.	G	A	.	.	MAF_INRAE=3.333
NC_035100.1	22176272	.	G	C	.	.	MAF_USDA=10.588
NC_035100.1	22176532	.	G	T	.	.	MAF_INRAE=24.684;MAF_USDA=12.353
NC_035100.1	22176535	.	G	T	.	.	MAF_USDA=4.918
NC_035100.1	22176669	.	C	A	.	.	MAF_USDA=1.639
NC_035100.1	22176975	.	T	G	.	.	MAF_INRAE=31.646;MAF_USDA=47.647
NC_035100.1	22177040	.	C	T	.	.	MAF_INRAE=25.316;MAF_USDA=12.353
NC_035100.1	22177093	.	G	A	.	.	MAF_INRAE=46.835;MAF_USDA=41.765
NC_035100.1	22177097	.	A	C	.	.	MAF_INRAE=5.263
NC_035100.1	22177099	.	G	A	.	.	MAF_INRAE=2.5;MAF_USDA=1.639
NC_035100.1	22177102	.	G	T	.	.	MAF_USDA=16.667
NC_035100.1	22177130	.	T	A	.	.	MAF_USDA=13.529
NC_035100.1	22177132	.	T	G	.	.	MAF_USDA=4.098
NC_035100.1	22177209	.	A	G	.	.	MAF_USDA=16.667
NC_035100.1	22177248	.	G	T	.	.	MAF_INRAE=38.608;MAF_USDA=16.471
NC_035100.1	22177256	.	A	T	.	.	MAF_INRAE=25.316;MAF_USDA=12.353
NC_035100.1	22177267	.	T	G	.	.	MAF_INRAE=15.789
NC_035100.1	22177269	.	A	G	.	.	MAF_INRAE=2.5
NC_035100.1	22177312	.	G	A	.	.	MAF_INRAE=25.316;MAF_USDA=12.353
NC_035100.1	22177339	.	G	T	.	.	MAF_INRAE=3.333;MAF_USDA=6.557
NC_035100.1	22177422	.	C	G	.	.	MAF_INRAE=16.456;MAF_USDA=8.197
NC_035100.1	22177504	.	G	T	.	.	MAF_INRAE=4.167;MAF_USDA=4.118
NC_035100.1	22177526	.	T	A	.	.	MAF_USDA=12.5
NC_035100.1	22177535	.	A	C	.	.	MAF_INRAE=9.167;MAF_USDA=25.882
NC_035100.1	22177542	.	A	G	.	.	MAF_INRAE=26.316;MAF_USDA=3.279
NC_035100.1	22177580	.	G	A	.	.	MAF_INRAE=38.608;MAF_USDA=7.143
NC_035100.1	22177643	.	C	G	.	.	MAF_USDA=7.5
NC_035100.1	22177646	.	G	T	.	.	MAF_INRAE=47.368;MAF_USDA=9.524
NC_035100.1	22177749	.	G	A	.	.	MAF_INRAE=11.392;MAF_USDA=1.639
NC_035100.1	22177768	.	C	T	.	.	MAF_INRAE=40.506;MAF_USDA=11.765
NC_035100.1	22177770	.	C	G	.	.	MAF_INRAE=36.667;MAF_USDA=11.176
NC_035100.1	22177795	.	G	A	.	.	MAF_USDA=5.738
NC_035100.1	22177823	.	C	T	.	.	MAF_INRAE=5.263
NC_035100.1	22177855	.	G	T	.	.	MAF_INRAE=41.772;MAF_USDA=12.941
NC_035100.1	22177909	.	A	C	.	.	MAF_USDA=3.279
NC_035100.1	22177994	.	G	C	.	.	MAF_USDA=4.098
NC_035100.1	22177995	.	T	C	.	.	MAF_USDA=3.279
NC_035100.1	22178007	.	C	A	.	.	MAF_USDA=1.639
NC_035100.1	22178073	.	G	T	.	.	MAF_INRAE=8.228;MAF_USDA=5.738
NC_035100.1	22178083	.	C	T	.	.	MAF_USDA=6.557
NC_035100.1	22178117	.	T	A	.	.	MAF_USDA=15.294
NC_035100.1	22178178	.	G	C	.	.	MAF_USDA=4.918
NC_035100.1	22178441	.	G	C	.	.	MAF_USDA=4.918
NC_035100.1	22178448	.	A	G	.	.	MAF_INRAE=9.167;MAF_USDA=3.279
NC_035100.1	22178503	.	G	C	.	.	MAF_USDA=4.098
NC_035100.1	22178613	.	C	G	.	.	MAF_USDA=4.918
NC_035100.1	22178637	.	G	T	.	.	MAF_USDA=8.824
NC_035100.1	22178764	.	G	A	.	.	MAF_INRAE=3.333
NC_035100.1	22178788	.	T	G	.	.	MAF_USDA=5.833
NC_035100.1	22178799	.	T	G	.	.	MAF_USDA=13.095
NC_035100.1	22178864	.	C	T	.	.	MAF_USDA=18.824
NC_035100.1	22178865	.	G	A	.	.	MAF_USDA=10.0
NC_035100.1	22179060	.	T	A	.	.	MAF_INRAE=1.667
NC_035100.1	22179708	.	A	T	.	.	MAF_USDA=2.459
NC_035100.1	22179810	.	A	T	.	.	MAF_USDA=3.279
NC_035100.1	22179815	.	C	A	.	.	MAF_INRAE=24.684;MAF_USDA=9.836
NC_035100.1	22179865	.	T	C	.	.	MAF_INRAE=31.013;MAF_USDA=46.721
NC_035100.1	22179974	.	C	T	.	.	MAF_INRAE=24.684;MAF_USDA=12.353
NC_035100.1	22180067	.	G	A	.	.	MAF_INRAE=26.316;MAF_USDA=12.353
NC_035100.1	22180203	.	C	T	.	.	MAF_USDA=2.083
NC_035100.1	22180544	.	C	T	.	.	MAF_USDA=1.639
NC_035100.1	22180610	.	T	C	.	.	MAF_INRAE=21.519;MAF_USDA=6.548
NC_035100.1	22180681	.	T	C	.	.	MAF_USDA=1.667
NC_035100.1	22180776	.	G	T	.	.	MAF_USDA=1.639
NC_035100.1	22180787	.	A	C	.	.	MAF_INRAE=29.747;MAF_USDA=27.059
NC_035100.1	22180858	.	G	A	.	.	MAF_INRAE=26.582;MAF_USDA=12.353
NC_035100.1	22180879	.	G	A	.	.	MAF_INRAE=2.5;MAF_USDA=2.459
NC_035100.1	22180939	.	G	A	.	.	MAF_INRAE=2.5;MAF_USDA=2.459
NC_035100.1	22180972	.	C	T	.	.	MAF_USDA=3.279
NC_035100.1	22180991	.	G	T	.	.	MAF_INRAE=29.747;MAF_USDA=40.588
NC_035100.1	22181080	.	G	A	.	.	MAF_INRAE=9.167;MAF_USDA=4.098
NC_035100.1	22181124	.	T	A	.	.	MAF_USDA=7.059
NC_035100.1	22181226	.	G	A	.	.	MAF_USDA=1.639
NC_035100.1	22181268	.	C	A	.	.	MAF_USDA=20.833
NC_035100.1	22181326	.	G	A	.	.	MAF_INRAE=7.895
NC_035100.1	22181885	.	A	G	.	.	MAF_USDA=16.667
NC_035100.1	22181937	.	G	C	.	.	MAF_USDA=8.333
NC_035100.1	22181943	.	C	T	.	.	MAF_INRAE=7.5;MAF_USDA=1.639
NC_035100.1	22181969	.	A	G	.	.	MAF_INRAE=31.579;MAF_USDA=30.0
NC_035100.1	22182087	.	A	C	.	.	MAF_INRAE=8.228;MAF_USDA=10.656
NC_035100.1	22182100	.	CCCCACAATGT	CCCCACAATGC	.	.	MAF_USDA=22.917
NC_035100.1	22182250	.	A	C	.	.	MAF_USDA=1.639
NC_035100.1	22182332	.	T	G	.	.	MAF_USDA=1.639
NC_035100.1	22182336	.	A	T	.	.	MAF_INRAE=29.747;MAF_USDA=13.529
NC_035100.1	22182428	.	G	A	.	.	MAF_INRAE=8.228;MAF_USDA=10.656
NC_035100.1	22182434	.	A	T	.	.	MAF_USDA=1.639
NC_035100.1	22182445	.	C	T	.	.	MAF_USDA=1.639
NC_035100.1	22182488	.	G	A	.	.	MAF_USDA=10.588
NC_035100.1	22182615	.	C	A	.	.	MAF_USDA=2.459
NC_035100.1	22182616	.	G	A	.	.	MAF_USDA=4.918
NC_035100.1	22182695	.	C	G	.	.	MAF_USDA=1.639
NC_035100.1	22182706	.	G	A	.	.	MAF_INRAE=4.167;MAF_USDA=10.417
NC_035100.1	22182732	.	T	G	.	.	MAF_USDA=1.639
NC_035100.1	22182737	.	C	A	.	.	MAF_INRAE=25.316;MAF_USDA=16.471
NC_035100.1	22182752	.	C	T	.	.	MAF_INRAE=21.519;MAF_USDA=6.471
NC_035100.1	22182936	.	A	G	.	.	MAF_USDA=4.918
NC_035100.1	22183152	.	T	A	.	.	MAF_USDA=4.098
NC_035100.1	22183169	.	C	T	.	.	MAF_USDA=1.176
NC_035100.1	22183172	.	C	A	.	.	MAF_INRAE=3.165;MAF_USDA=26.471
NC_035100.1	22183202	.	G	A	.	.	MAF_USDA=2.083
NC_035100.1	22183323	.	A	C	.	.	MAF_INRAE=8.333;MAF_USDA=1.639
NC_035100.1	22183408	.	A	C	.	.	MAF_INRAE=10.0
NC_035100.1	22183415	.	T	C	.	.	MAF_INRAE=21.519;MAF_USDA=7.059
NC_035100.1	22183437	.	A	G	.	.	MAF_INRAE=3.333;MAF_USDA=1.639
NC_035100.1	22183473	.	G	T	.	.	MAF_USDA=11.176
NC_035100.1	22183504	.	A	G	.	.	MAF_INRAE=21.519
NC_035100.1	22183507	.	C	A	.	.	MAF_INRAE=2.5;MAF_USDA=1.639
NC_035100.1	22183656	.	A	T	.	.	MAF_USDA=1.639
NC_035100.1	22183741	.	T	C	.	.	MAF_USDA=2.353
NC_035100.1	22183819	.	T	C	.	.	MAF_INRAE=39.873;MAF_USDA=44.118
NC_035100.1	22183884	.	T	G	.	.	MAF_INRAE=30.38;MAF_USDA=24.118
NC_035100.1	22183972	.	G	A	.	.	MAF_USDA=1.639
NC_035100.1	22184065	.	G	A	.	.	MAF_USDA=1.639
NC_035100.1	22184103	.	T	G	.	.	MAF_USDA=19.412
NC_035100.1	22184200	.	T	G	.	.	MAF_INRAE=22.152;MAF_USDA=47.059
NC_035100.1	22184238	.	C	G	.	.	MAF_INRAE=4.167;MAF_USDA=10.417
NC_035100.1	22184271	.	C	T	.	.	MAF_INRAE=5.263;MAF_USDA=10.0
NC_035100.1	22184311	.	G	A	.	.	MAF_USDA=2.459
NC_035100.1	22184351	.	G	T	.	.	MAF_USDA=2.459
NC_035100.1	22184389	.	A	G	.	.	MAF_INRAE=47.468;MAF_USDA=46.471
NC_035100.1	22184436	.	T	C	.	.	MAF_USDA=9.412
NC_035100.1	22184446	.	A	T	.	.	MAF_USDA=11.176
NC_035100.1	22184501	.	C	A	.	.	MAF_INRAE=25.316;MAF_USDA=12.941
NC_035100.1	22184520	.	C	T	.	.	MAF_USDA=2.083
NC_035100.1	22184770	.	C	A	.	.	MAF_USDA=16.667
NC_035100.1	22184781	.	C	T	.	.	MAF_USDA=1.639
NC_035100.1	22184909	.	T	G	.	.	MAF_INRAE=25.316;MAF_USDA=12.941
NC_035100.1	22184986	.	A	C	.	.	MAF_USDA=11.765
NC_035100.1	22185147	.	T	C	.	.	MAF_USDA=2.353
NC_035100.1	22185165	.	G	A	.	.	MAF_USDA=2.083
NC_035100.1	22185257	.	G	T	.	.	MAF_USDA=1.639
NC_035100.1	22185633	.	C	G	.	.	MAF_USDA=1.639
NC_035100.1	22185832	.	G	A	.	.	MAF_INRAE=4.167;MAF_USDA=10.417
NC_035100.1	22185881	.	C	T	.	.	MAF_USDA=3.529
NC_035100.1	22186097	.	G	A	.	.	MAF_INRAE=21.519;MAF_USDA=5.882
NC_035100.1	22186159	.	T	A	.	.	MAF_USDA=1.639
NC_035100.1	22186310	.	A	G	.	.	MAF_INRAE=33.544;MAF_USDA=10.0
NC_035100.1	22186384	.	G	T	.	.	MAF_USDA=3.279
NC_035100.1	22186385	.	C	G	.	.	MAF_USDA=3.279
NC_035100.1	22186455	.	A	G	.	.	MAF_USDA=4.118
NC_035100.1	22186541	.	A	C	.	.	MAF_INRAE=4.167;MAF_USDA=23.529
NC_035100.1	22186577	.	C	T	.	.	MAF_USDA=3.279
NC_035100.1	22186620	.	T	G	.	.	MAF_USDA=4.918
NC_035100.1	22186692	.	G	A	.	.	MAF_USDA=2.459
NC_035100.1	22186731	.	G	A	.	.	MAF_INRAE=8.333;MAF_USDA=1.639
NC_035100.1	22186807	.	T	A	.	.	MAF_USDA=3.279
NC_035100.1	22186815	.	C	T	.	.	MAF_USDA=1.639
NC_035100.1	22186833	.	A	T	.	.	MAF_INRAE=21.519;MAF_USDA=6.471
NC_035100.1	22186834	.	T	G	.	.	MAF_INRAE=5.263;MAF_USDA=3.279
NC_035100.1	22186844	.	C	T	.	.	MAF_INRAE=5.263;MAF_USDA=11.765
NC_035100.1	22187152	.	C	T	.	.	MAF_USDA=6.471
NC_035100.1	22187891	.	C	T	.	.	MAF_USDA=2.459
NC_035100.1	22187954	.	A	T	.	.	MAF_USDA=1.639
NC_035100.1	22188104	.	G	T	.	.	MAF_USDA=2.459
NC_035100.1	22188237	.	C	T	.	.	MAF_USDA=1.639
NC_035100.1	22188281	.	C	T	.	.	MAF_USDA=1.639
NC_035100.1	22188355	.	C	A	.	.	MAF_USDA=2.459
NC_035100.1	22188362	.	T	G	.	.	MAF_INRAE=10.127;MAF_USDA=5.738
NC_035100.1	22188461	.	G	C	.	.	MAF_USDA=6.25
NC_035100.1	22188462	.	C	T	.	.	MAF_USDA=27.059
NC_035100.1	22188561	.	C	T	.	.	MAF_INRAE=4.167;MAF_USDA=10.417
NC_035100.1	22188576	.	T	G	.	.	MAF_USDA=1.639
NC_035100.1	22188664	.	G	T	.	.	MAF_USDA=13.529
NC_035100.1	22188701	.	C	G	.	.	MAF_USDA=1.639
NC_035100.1	22188714	.	C	T	.	.	MAF_USDA=1.639
NC_035100.1	22188730	.	G	T	.	.	MAF_INRAE=12.025;MAF_USDA=7.647
NC_035100.1	22188808	.	G	T	.	.	MAF_USDA=28.235
NC_035100.1	22188828	.	T	G	.	.	MAF_INRAE=25.316;MAF_USDA=12.353
NC_035100.1	22188920	.	G	A	.	.	MAF_USDA=2.459
NC_035100.1	22188926	.	A	C	.	.	MAF_USDA=4.918
NC_035100.1	22188952	.	G	A	.	.	MAF_INRAE=16.456;MAF_USDA=5.738
NC_035100.1	22189002	.	C	A	.	.	MAF_USDA=1.639
NC_035100.1	22189019	.	A	T	.	.	MAF_USDA=1.639
NC_035100.1	22189052	.	C	T	.	.	MAF_INRAE=25.316;MAF_USDA=12.941
NC_035100.1	22189098	.	T	C	.	.	MAF_INRAE=33.544;MAF_USDA=38.824
NC_035100.1	22189162	.	C	A	.	.	MAF_USDA=1.639
NC_035100.1	22189203	.	A	C	.	.	MAF_INRAE=5.263
NC_035100.1	22189272	.	A	C	.	.	MAF_USDA=25.294
NC_035100.1	22189340	.	C	T	.	.	MAF_USDA=1.639
NC_035100.1	22189383	.	C	T	.	.	MAF_INRAE=25.0;MAF_USDA=15.294
NC_035100.1	22189396	.	C	T	.	.	MAF_USDA=3.279
NC_035100.1	22189515	.	T	G	.	.	MAF_USDA=4.098
NC_035100.1	22189525	.	A	G	.	.	MAF_USDA=2.459
NC_035100.1	22189587	.	T	C	.	.	MAF_INRAE=13.333;MAF_USDA=6.471
NC_035100.1	22189735	.	G	T	.	.	MAF_USDA=4.918
NC_035100.1	22189865	.	C	T	.	.	MAF_INRAE=33.544;MAF_USDA=28.689
NC_035100.1	22189878	.	G	A	.	.	MAF_INRAE=8.333;MAF_USDA=11.475
NC_035100.1	22189931	.	T	A	.	.	MAF_INRAE=36.842
NC_035100.1	22190954	.	G	C	.	.	MAF_INRAE=8.333
NC_035100.1	22191004	.	C	T	.	.	MAF_USDA=27.083
NC_035100.1	22191005	.	T	G	.	.	MAF_USDA=2.459
NC_035100.1	22191077	.	T	G	.	.	MAF_INRAE=8.333
NC_035100.1	22191089	.	C	T	.	.	MAF_INRAE=10.0
NC_035100.1	22191121	.	G	A	.	.	MAF_USDA=3.279
NC_035100.1	22191161	.	T	C	.	.	MAF_USDA=2.459
NC_035100.1	22191243	.	G	T	.	.	MAF_USDA=4.918
NC_035100.1	22191280	.	A	G	.	.	MAF_INRAE=25.949;MAF_USDA=10.417
NC_035100.1	22191354	.	T	G	.	.	MAF_INRAE=25.316;MAF_USDA=15.294
NC_035100.1	22191391	.	A	T	.	.	MAF_INRAE=35.443;MAF_USDA=29.167
NC_035100.1	22191435	.	T	A	.	.	MAF_USDA=2.459
NC_035100.1	22191438	.	T	G	.	.	MAF_USDA=2.459
NC_035100.1	22191516	.	G	T	.	.	MAF_INRAE=1.667
NC_035100.1	22191517	.	C	T	.	.	MAF_INRAE=37.975;MAF_USDA=34.706
NC_035100.1	22191657	.	C	G	.	.	MAF_INRAE=25.316;MAF_USDA=15.294
NC_035100.1	22191665	.	G	T	.	.	MAF_USDA=1.639
NC_035100.1	22191679	.	G	A	.	.	MAF_USDA=1.639
NC_035100.1	22191758	.	C	T	.	.	MAF_USDA=2.459
NC_035100.1	22191778	.	G	A	.	.	MAF_USDA=12.941
NC_035100.1	22191848	.	C	T	.	.	MAF_INRAE=25.316;MAF_USDA=15.882
NC_035100.1	22191923	.	G	T	.	.	MAF_INRAE=35.443;MAF_USDA=22.951
NC_035100.1	22191953	.	G	A	.	.	MAF_USDA=9.412
NC_035100.1	22192049	.	A	G	.	.	MAF_INRAE=12.025;MAF_USDA=6.557
NC_035100.1	22192061	.	G	T	.	.	MAF_INRAE=8.333;MAF_USDA=1.639
NC_035100.1	22192089	.	G	T	.	.	MAF_INRAE=15.823;MAF_USDA=4.167
NC_035100.1	22192119	.	G	A	.	.	MAF_INRAE=38.608;MAF_USDA=19.643
NC_035100.1	22192130	.	G	A	.	.	MAF_INRAE=24.684;MAF_USDA=16.071
NC_035100.1	22192135	.	T	C	.	.	MAF_INRAE=37.975;MAF_USDA=19.643
NC_035100.1	22192235	.	C	T	.	.	MAF_INRAE=12.025;MAF_USDA=6.557
NC_035100.1	22192321	.	T	C	.	.	MAF_INRAE=25.316;MAF_USDA=16.071
NC_035100.1	22192334	.	A	T	.	.	MAF_INRAE=25.316;MAF_USDA=15.882
NC_035100.1	22192357	.	A	T	.	.	MAF_INRAE=35.443;MAF_USDA=28.689
NC_035100.1	22192360	.	T	C	.	.	MAF_USDA=1.639
NC_035100.1	22192361	.	G	T	.	.	MAF_USDA=1.639
NC_035100.1	22192376	.	G	A	.	.	MAF_INRAE=25.316;MAF_USDA=15.882
NC_035100.1	22192390	.	T	A	.	.	MAF_INRAE=4.43;MAF_USDA=2.941
NC_035100.1	22192481	.	G	C	.	.	MAF_INRAE=25.316;MAF_USDA=11.475
NC_035100.1	22192524	.	A	G	.	.	MAF_INRAE=16.456;MAF_USDA=5.738
NC_035100.1	22192549	.	T	A	.	.	MAF_USDA=29.167
NC_035100.1	22192587	.	C	T	.	.	MAF_USDA=4.706
NC_035100.1	22192645	.	C	T	.	.	MAF_USDA=5.738
NC_035100.1	22192883	.	A	C	.	.	MAF_USDA=3.279
NC_035100.1	22193070	.	A	G	.	.	MAF_INRAE=37.342;MAF_USDA=35.294
NC_035100.1	22193072	.	T	C	.	.	MAF_USDA=5.738
NC_035100.1	22193078	.	G	A	.	.	MAF_USDA=2.459
NC_035100.1	22193094	.	G	A	.	.	MAF_INRAE=25.316;MAF_USDA=15.882
NC_035100.1	22193099	.	T	G	.	.	MAF_INRAE=37.342;MAF_USDA=22.941
NC_035100.1	22193137	.	T	C	.	.	MAF_INRAE=16.456;MAF_USDA=5.738
NC_035100.1	22193258	.	A	T	.	.	MAF_INRAE=24.684;MAF_USDA=15.294
NC_035100.1	22193409	.	A	G	.	.	MAF_USDA=3.279
NC_035100.1	22193512	.	T	A	.	.	MAF_USDA=5.882
NC_035100.1	22193534	.	T	G	.	.	MAF_INRAE=12.025;MAF_USDA=8.197
NC_035100.1	22193540	.	A	T	.	.	MAF_INRAE=37.342;MAF_USDA=20.0
NC_035100.1	22193587	.	A	G	.	.	MAF_INRAE=12.025;MAF_USDA=1.639
NC_035100.1	22193692	.	A	G	.	.	MAF_INRAE=9.167;MAF_USDA=13.115
NC_035100.1	22193725	.	A	G	.	.	MAF_USDA=5.882
NC_035100.1	22193780	.	G	T	.	.	MAF_USDA=4.098
NC_035100.1	22193784	.	C	A	.	.	MAF_INRAE=24.684;MAF_USDA=31.765
NC_035100.1	22194247	.	T	G	.	.	MAF_USDA=15.909
NC_035100.1	22195118	.	T	C	.	.	MAF_USDA=5.738
NC_035100.1	22195140	.	T	C	.	.	MAF_USDA=8.824
NC_035100.1	22195154	.	G	A	.	.	MAF_USDA=4.918
NC_035100.1	22195186	.	C	T	.	.	MAF_USDA=2.353
NC_035100.1	22195223	.	T	G	.	.	MAF_INRAE=11.392
NC_035100.1	22195231	.	T	A	.	.	MAF_USDA=1.639
NC_035100.1	22195243	.	A	G	.	.	MAF_INRAE=24.684;MAF_USDA=15.294
NC_035100.1	22195287	.	C	T	.	.	MAF_USDA=1.639
NC_035100.1	22195290	.	T	A	.	.	MAF_USDA=1.639
NC_035100.1	22195393	.	G	A	.	.	MAF_USDA=14.754
NC_035100.1	22195463	.	G	A	.	.	MAF_INRAE=9.167;MAF_USDA=9.016
NC_035100.1	22195527	.	C	G	.	.	MAF_USDA=13.115
NC_035100.1	22195533	.	G	C	.	.	MAF_INRAE=9.167;MAF_USDA=9.836
NC_035100.1	22195549	.	T	G	.	.	MAF_INRAE=5.263;MAF_USDA=18.235
NC_035100.1	22195595	.	A	C	.	.	MAF_USDA=6.25
NC_035100.1	22195600	.	G	T	.	.	MAF_USDA=14.754
NC_035100.1	22195656	.	G	A	.	.	MAF_INRAE=3.333
NC_035100.1	22195674	.	T	A	.	.	MAF_INRAE=5.263;MAF_USDA=14.706
NC_035100.1	22195698	.	T	G	.	.	MAF_INRAE=16.456;MAF_USDA=6.557
NC_035100.1	22195706	.	A	C	.	.	MAF_USDA=6.25
NC_035100.1	22195711	.	C	T	.	.	MAF_USDA=2.459
NC_035100.1	22195730	.	A	C	.	.	MAF_USDA=11.475
NC_035100.1	22195742	.	C	T	.	.	MAF_USDA=1.639
NC_035100.1	22195746	.	G	T	.	.	MAF_INRAE=5.263;MAF_USDA=15.882
NC_035100.1	22195785	.	T	C	.	.	MAF_INRAE=26.582;MAF_USDA=10.417
NC_035100.1	22195834	.	A	G	.	.	MAF_INRAE=12.658;MAF_USDA=34.118
NC_035100.1	22195904	.	G	A	.	.	MAF_INRAE=16.456;MAF_USDA=5.833
NC_035100.1	22195981	.	C	T	.	.	MAF_USDA=5.738
NC_035100.1	22196054	.	T	A	.	.	MAF_USDA=1.639
NC_035100.1	22196056	.	A	G	.	.	MAF_INRAE=16.456;MAF_USDA=5.738
NC_035100.1	22196057	.	T	A	.	.	MAF_USDA=2.459
NC_035100.1	22196072	.	G	C	.	.	MAF_USDA=1.639
NC_035100.1	22196161	.	C	A	.	.	MAF_INRAE=28.481;MAF_USDA=7.059
NC_035100.1	22196162	.	C	A	.	.	MAF_INRAE=7.5;MAF_USDA=6.25
NC_035100.1	22196196	.	G	T	.	.	MAF_USDA=1.639
NC_035100.1	22196218	.	G	T	.	.	MAF_USDA=1.176
NC_035100.1	22196363	.	G	T	.	.	MAF_USDA=2.459
NC_035100.1	22196372	.	T	C	.	.	MAF_INRAE=9.167;MAF_USDA=4.918
NC_035100.1	22196375	.	C	A	.	.	MAF_USDA=2.459
NC_035100.1	22196392	.	C	A	.	.	MAF_INRAE=12.025;MAF_USDA=2.941
NC_035100.1	22196448	.	G	A	.	.	MAF_INRAE=4.167;MAF_USDA=10.417
NC_035100.1	22196500	.	C	T	.	.	MAF_INRAE=25.949;MAF_USDA=15.294
NC_035100.1	22196506	.	G	C	.	.	MAF_USDA=2.459
NC_035100.1	22196533	.	C	A	.	.	MAF_USDA=2.459
NC_035100.1	22196559	.	C	A	.	.	MAF_INRAE=25.316;MAF_USDA=15.294
NC_035100.1	22196576	.	T	C	.	.	MAF_INRAE=5.263;MAF_USDA=12.5
NC_035100.1	22196587	.	A	G	.	.	MAF_USDA=1.639
NC_035100.1	22196733	.	C	G	.	.	MAF_USDA=1.639
NC_035100.1	22196752	.	A	G	.	.	MAF_INRAE=11.392;MAF_USDA=34.118
NC_035100.1	22196761	.	A	T	.	.	MAF_INRAE=16.456;MAF_USDA=5.738
NC_035100.1	22196774	.	T	C	.	.	MAF_USDA=4.918
NC_035100.1	22196853	.	A	G	.	.	MAF_INRAE=4.167;MAF_USDA=10.417
NC_035100.1	22196871	.	G	T	.	.	MAF_USDA=1.639
NC_035100.1	22196884	.	G	T	.	.	MAF_USDA=2.459
NC_035100.1	22196906	.	T	C	.	.	MAF_USDA=6.25
NC_035100.1	22196941	.	G	A	.	.	MAF_INRAE=25.316;MAF_USDA=15.294
NC_035100.1	22196996	.	C	T	.	.	MAF_USDA=1.176
NC_035100.1	22197012	.	G	T	.	.	MAF_USDA=6.471
NC_035100.1	22197058	.	C	T	.	.	MAF_USDA=6.25
NC_035100.1	22197081	.	G	A	.	.	MAF_USDA=1.639
NC_035100.1	22197171	.	T	A	.	.	MAF_USDA=2.459
NC_035100.1	22197218	.	G	A	.	.	MAF_INRAE=5.263;MAF_USDA=9.412
NC_035100.1	22197272	.	G	A	.	.	MAF_USDA=5.294
NC_035100.1	22197318	.	C	T	.	.	MAF_INRAE=33.544;MAF_USDA=45.882
NC_035100.1	22197343	.	A	T	.	.	MAF_INRAE=5.263;MAF_USDA=19.412
NC_035100.1	22197432	.	T	A	.	.	MAF_USDA=2.459
NC_035100.1	22197443	.	A	T	.	.	MAF_INRAE=48.101;MAF_USDA=22.353
NC_035100.1	22197454	.	G	A	.	.	MAF_USDA=6.471
NC_035100.1	22197487	.	G	A	.	.	MAF_USDA=6.471
NC_035100.1	22197496	.	T	A	.	.	MAF_USDA=2.459
NC_035100.1	22197511	.	A	C	.	.	MAF_USDA=4.706
NC_035100.1	22197519	.	C	T	.	.	MAF_USDA=1.639
NC_035100.1	22197662	.	T	G	.	.	MAF_USDA=6.25
NC_035100.1	22197692	.	C	T	.	.	MAF_USDA=1.639
NC_035100.1	22197714	.	T	C	.	.	MAF_INRAE=5.263;MAF_USDA=21.765
NC_035100.1	22197741	.	G	C	.	.	MAF_INRAE=11.392;MAF_USDA=43.75
NC_035100.1	22197747	.	T	C	.	.	MAF_INRAE=5.263
NC_035100.1	22197805	.	A	T	.	.	MAF_USDA=2.459
NC_035100.1	22197837	.	C	A	.	.	MAF_INRAE=5.263;MAF_USDA=21.176
NC_035100.1	22197855	.	G	A	.	.	MAF_USDA=6.471
NC_035100.1	22197861	.	G	A	.	.	MAF_USDA=10.0
NC_035100.1	22197900	.	C	G	.	.	MAF_USDA=9.016
NC_035100.1	22197911	.	A	G	.	.	MAF_USDA=5.738
NC_035100.1	22197918	.	G	T	.	.	MAF_USDA=2.083
NC_035100.1	22197920	.	C	A	.	.	MAF_USDA=2.083
NC_035100.1	22197922	.	T	C	.	.	MAF_USDA=2.083
NC_035100.1	22197949	.	C	A	.	.	MAF_INRAE=13.333;MAF_USDA=10.0
NC_035100.1	22197966	.	A	G	.	.	MAF_INRAE=48.101;MAF_USDA=21.176
NC_035100.1	22198069	.	A	G	.	.	MAF_INRAE=15.823;MAF_USDA=5.738
NC_035100.1	22198085	.	A	T	.	.	MAF_INRAE=6.667
NC_035100.1	22198090	.	G	T	.	.	MAF_INRAE=15.823;MAF_USDA=5.738
NC_035100.1	22198270	.	C	T	.	.	MAF_USDA=1.639
NC_035100.1	22198360	.	C	T	.	.	MAF_USDA=2.459
NC_035100.1	22198747	.	G	T	.	.	MAF_USDA=6.25
NC_035100.1	22198846	.	G	A	.	.	MAF_INRAE=16.456;MAF_USDA=5.738
NC_035100.1	22198888	.	C	T	.	.	MAF_INRAE=12.025;MAF_USDA=6.471
NC_035100.1	22199102	.	G	A	.	.	MAF_USDA=13.115
NC_035100.1	22199387	.	A	G	.	.	MAF_USDA=10.588
NC_035100.1	22199438	.	T	A	.	.	MAF_INRAE=5.263;MAF_USDA=2.083
NC_035100.1	22199492	.	G	A	.	.	MAF_INRAE=11.392;MAF_USDA=33.529
NC_035100.1	22199661	.	G	A	.	.	MAF_USDA=2.459
NC_035100.1	22199705	.	A	C	.	.	MAF_USDA=1.639
NC_035100.1	22199706	.	A	G	.	.	MAF_USDA=1.639
NC_035100.1	22199725	.	G	A	.	.	MAF_INRAE=13.333;MAF_USDA=21.765
NC_035100.1	22199842	.	T	C	.	.	MAF_INRAE=48.101;MAF_USDA=20.588
NC_035100.1	22199898	.	G	A	.	.	MAF_INRAE=2.5
NC_035100.1	22199910	.	G	A	.	.	MAF_INRAE=9.167;MAF_USDA=5.738
NC_035100.1	22199976	.	G	A	.	.	MAF_INRAE=3.333
NC_035100.1	22200129	.	T	C	.	.	MAF_USDA=1.639
NC_035100.1	22200153	.	G	A	.	.	MAF_INRAE=9.167;MAF_USDA=5.738
NC_035100.1	22200228	.	C	A	.	.	MAF_INRAE=9.167;MAF_USDA=3.279
NC_035100.1	22200285	.	A	C	.	.	MAF_USDA=1.639
NC_035100.1	22200519	.	C	T	.	.	MAF_INRAE=4.167;MAF_USDA=5.294
NC_035100.1	22200550	.	A	G	.	.	MAF_USDA=9.836
NC_035100.1	22200570	.	C	A	.	.	MAF_USDA=6.557
NC_035100.1	22200575	.	T	C	.	.	MAF_USDA=1.639
NC_035100.1	22200585	.	T	A	.	.	MAF_INRAE=5.833;MAF_USDA=4.098
NC_035100.1	22200630	.	A	T	.	.	MAF_USDA=8.824
NC_035100.1	22200634	.	A	C	.	.	MAF_USDA=31.25
NC_035100.1	22200661	.	G	A	.	.	MAF_USDA=11.31
NC_035100.1	22200662	.	G	T	.	.	MAF_INRAE=5.263;MAF_USDA=7.647
NC_035100.1	22200773	.	G	T	.	.	MAF_INRAE=17.089;MAF_USDA=5.833
NC_035100.1	22200921	.	C	T	.	.	MAF_USDA=8.333
NC_035100.1	22201028	.	G	T	.	.	MAF_INRAE=11.392;MAF_USDA=2.459
NC_035100.1	22201037	.	C	T	.	.	MAF_USDA=2.459
NC_035100.1	22201039	.	C	T	.	.	MAF_INRAE=5.696;MAF_USDA=19.412
NC_035100.1	22201095	.	C	A	.	.	MAF_INRAE=1.667;MAF_USDA=4.918
NC_035100.1	22201102	.	T	G	.	.	MAF_USDA=1.639
NC_035100.1	22201152	.	A	G	.	.	MAF_INRAE=5.696;MAF_USDA=22.353
NC_035100.1	22201302	.	A	G	.	.	MAF_INRAE=6.962;MAF_USDA=42.353
NC_035100.1	22201380	.	C	T	.	.	MAF_USDA=5.738
NC_035100.1	22201388	.	A	T	.	.	MAF_INRAE=18.987;MAF_USDA=11.475
NC_035100.1	22201441	.	C	T	.	.	MAF_USDA=6.78
NC_035100.1	22201457	.	G	A	.	.	MAF_USDA=3.448
NC_035100.1	22201470	.	A	C	.	.	MAF_USDA=3.448
NC_035100.1	22201536	.	G	A	.	.	MAF_INRAE=2.5;MAF_USDA=6.522
NC_035100.1	22201554	.	A	C	.	.	MAF_USDA=20.732
NC_035100.1	22201583	.	C	A	.	.	MAF_INRAE=23.333;MAF_USDA=14.024
NC_035100.1	22201659	.	T	C	.	.	MAF_USDA=20.37
NC_035100.1	22201741	.	A	G	.	.	MAF_USDA=1.695
NC_035100.1	22201766	.	C	A	.	.	MAF_USDA=3.448
NC_035100.1	22201771	.	G	C	.	.	MAF_INRAE=23.333;MAF_USDA=13.58
NC_035100.1	22201828	.	A	T	.	.	MAF_USDA=6.78
NC_035100.1	22201948	.	G	T	.	.	MAF_USDA=1.695
NC_035100.1	22201988	.	G	C	.	.	MAF_INRAE=27.5;MAF_USDA=13.636
NC_035100.1	22202165	.	C	A	.	.	MAF_USDA=3.448
NC_035100.1	22202199	.	G	A	.	.	MAF_USDA=4.31
NC_035100.1	22202232	.	A	T	.	.	MAF_INRAE=2.5
NC_035100.1	22202299	.	A	T	.	.	MAF_INRAE=2.5;MAF_USDA=3.279
NC_035100.1	22202311	.	A	T	.	.	MAF_INRAE=5.696;MAF_USDA=22.941
NC_035100.1	22202367	.	A	C	.	.	MAF_INRAE=12.025;MAF_USDA=2.459
NC_035100.1	22202393	.	A	G	.	.	MAF_USDA=8.235
NC_035100.1	22202431	.	C	T	.	.	MAF_INRAE=5.696;MAF_USDA=23.529
NC_035100.1	22202512	.	C	T	.	.	MAF_USDA=20.833
NC_035100.1	22202515	.	A	T	.	.	MAF_USDA=20.833
NC_035100.1	22202516	.	A	T	.	.	MAF_USDA=37.5
NC_035100.1	22202517	.	A	T	.	.	MAF_USDA=47.917
NC_035100.1	22202518	.	A	T	.	.	MAF_USDA=47.917
NC_035100.1	22202520	.	T	G	.	.	MAF_INRAE=10.127;MAF_USDA=31.176
NC_035100.1	22202522	.	T	A	.	.	MAF_INRAE=48.333;MAF_USDA=38.824
NC_035100.1	22202523	.	A	T	.	.	MAF_INRAE=49.367;MAF_USDA=16.471
NC_035100.1	22202547	.	G	T	.	.	MAF_INRAE=5.263;MAF_USDA=9.016
NC_035100.1	22202586	.	C	A	.	.	MAF_USDA=1.639
NC_035100.1	22202606	.	C	T	.	.	MAF_INRAE=5.696;MAF_USDA=20.0
NC_035100.1	22202636	.	G	A	.	.	MAF_USDA=1.639
NC_035100.1	22202701	.	T	G	.	.	MAF_USDA=8.824
NC_035100.1	22202708	.	A	G	.	.	MAF_USDA=3.279
NC_035100.1	22202719	.	G	T	.	.	MAF_INRAE=3.333;MAF_USDA=2.459
NC_035100.1	22202820	.	A	C,T	.	.	MAF_INRAE=26.316
NC_035100.1	22202835	.	A	G	.	.	MAF_INRAE=5.696;MAF_USDA=23.529
NC_035100.1	22202868	.	G	A	.	.	MAF_INRAE=5.263
NC_035100.1	22202892	.	T	C	.	.	MAF_USDA=2.459
NC_035100.1	22202911	.	T	A	.	.	MAF_INRAE=5.696;MAF_USDA=20.0
NC_035100.1	22202929	.	T	G	.	.	MAF_INRAE=5.696;MAF_USDA=20.0
NC_035100.1	22202937	.	C	T	.	.	MAF_USDA=1.639
NC_035100.1	22202940	.	G	C	.	.	MAF_USDA=2.459
NC_035100.1	22202984	.	C	T	.	.	MAF_USDA=1.639
NC_035100.1	22202998	.	T	C	.	.	MAF_USDA=7.377
NC_035100.1	22203048	.	T	A	.	.	MAF_USDA=2.542
NC_035100.1	22203090	.	G	T	.	.	MAF_USDA=1.639
NC_035100.1	22203176	.	C	T	.	.	MAF_INRAE=17.089;MAF_USDA=9.836
NC_035100.1	22203187	.	G	T	.	.	MAF_INRAE=5.063;MAF_USDA=24.706
NC_035100.1	22203229	.	T	A	.	.	MAF_USDA=7.377
NC_035100.1	22203344	.	G	T	.	.	MAF_USDA=1.639
NC_035100.1	22203355	.	G	C	.	.	MAF_INRAE=25.316;MAF_USDA=21.765
NC_035100.1	22203376	.	G	A	.	.	MAF_INRAE=4.167;MAF_USDA=10.417
NC_035100.1	22203399	.	C	A	.	.	MAF_INRAE=12.658;MAF_USDA=2.459
NC_035100.1	22203462	.	A	G	.	.	MAF_USDA=8.333
NC_035100.1	22203471	.	T	C	.	.	MAF_INRAE=5.696;MAF_USDA=23.529
NC_035100.1	22203498	.	C	G	.	.	MAF_USDA=3.279
NC_035100.1	22203499	.	C	A	.	.	MAF_USDA=3.279
NC_035100.1	22203568	.	C	T	.	.	MAF_USDA=2.459
NC_035100.1	22203572	.	C	A	.	.	MAF_INRAE=5.696;MAF_USDA=23.529
NC_035100.1	22203603	.	A	G	.	.	MAF_USDA=4.098
NC_035100.1	22203666	.	G	T	.	.	MAF_USDA=2.459
NC_035100.1	22203672	.	G	C	.	.	MAF_USDA=11.176
NC_035100.1	22203673	.	C	T	.	.	MAF_USDA=11.176
NC_035100.1	22203674	.	C	A	.	.	MAF_USDA=11.176
NC_035100.1	22203706	.	C	T	.	.	MAF_USDA=1.639
NC_035100.1	22203745	.	G	A	.	.	MAF_INRAE=5.263;MAF_USDA=6.471
NC_035100.1	22203895	.	A	G	.	.	MAF_USDA=3.279
NC_035100.1	22203945	.	G	A	.	.	MAF_USDA=1.639
NC_035100.1	22203977	.	C	T	.	.	MAF_USDA=4.918
NC_035100.1	22204093	.	C	T	.	.	MAF_USDA=7.647
NC_035100.1	22204094	.	C	T	.	.	MAF_USDA=7.647
NC_035100.1	22204099	.	C	G	.	.	MAF_USDA=4.098
NC_035100.1	22204128	.	T	G	.	.	MAF_USDA=5.738
NC_035100.1	22204141	.	A	C	.	.	MAF_USDA=6.557
NC_035100.1	22204148	.	C	T	.	.	MAF_USDA=5.738
NC_035100.1	22204160	.	A	T	.	.	MAF_USDA=3.279
NC_035100.1	22204217	.	G	A	.	.	MAF_INRAE=25.949;MAF_USDA=10.417
NC_035100.1	22204388	.	T	A	.	.	MAF_USDA=7.377
NC_035100.1	22204476	.	C	A	.	.	MAF_USDA=1.176
NC_035100.1	22204644	.	C	A	.	.	MAF_USDA=1.639
NC_035100.1	22204657	.	G	A	.	.	MAF_INRAE=5.696;MAF_USDA=23.529
NC_035100.1	22204679	.	C	A	.	.	MAF_USDA=1.639
NC_035100.1	22204723	.	A	C	.	.	MAF_USDA=2.459
NC_035100.1	22204768	.	C	A	.	.	MAF_USDA=1.639
NC_035100.1	22204842	.	A	T	.	.	MAF_USDA=1.639
NC_035100.1	22204921	.	A	G	.	.	MAF_USDA=1.639
NC_035100.1	22205002	.	A	T	.	.	MAF_INRAE=5.696;MAF_USDA=23.529
NC_035100.1	22205008	.	T	C	.	.	MAF_USDA=6.557
NC_035100.1	22205051	.	C	T	.	.	MAF_INRAE=22.785;MAF_USDA=10.0
NC_035100.1	22205062	.	C	A	.	.	MAF_USDA=1.639
NC_035100.1	22205063	.	T	A	.	.	MAF_INRAE=24.051;MAF_USDA=17.647
NC_035100.1	22205121	.	G	A	.	.	MAF_USDA=2.459
NC_035100.1	22205155	.	G	A	.	.	MAF_INRAE=5.696;MAF_USDA=23.529
NC_035100.1	22205204	.	G	A	.	.	MAF_USDA=4.237
NC_035100.1	22205245	.	A	G	.	.	MAF_USDA=5.738
NC_035100.1	22205295	.	A	C	.	.	MAF_INRAE=18.354;MAF_USDA=10.656
NC_035100.1	22205297	.	A	T	.	.	MAF_INRAE=20.833;MAF_USDA=10.656
NC_035100.1	22205298	.	T	A	.	.	MAF_INRAE=20.833;MAF_USDA=10.656
NC_035100.1	22205308	.	A	C	.	.	MAF_INRAE=26.582;MAF_USDA=12.941
NC_035100.1	22205394	.	C	T	.	.	MAF_INRAE=17.722;MAF_USDA=10.656
NC_035100.1	22205430	.	C	A	.	.	MAF_USDA=7.377
NC_035100.1	22205446	.	C	G	.	.	MAF_USDA=1.639
NC_035100.1	22205468	.	C	A	.	.	MAF_INRAE=16.456;MAF_USDA=5.738
NC_035100.1	22205535	.	G	A	.	.	MAF_USDA=1.639
NC_035100.1	22205549	.	C	T	.	.	MAF_INRAE=25.316;MAF_USDA=15.882
NC_035100.1	22205556	.	C	A	.	.	MAF_USDA=1.639
NC_035100.1	22205596	.	T	G	.	.	MAF_USDA=2.459
NC_035100.1	22205603	.	A	G	.	.	MAF_INRAE=26.582;MAF_USDA=10.417
NC_035100.1	22205629	.	T	C	.	.	MAF_USDA=9.412
NC_035100.1	22205659	.	T	A	.	.	MAF_USDA=2.459
NC_035100.1	22205745	.	T	A	.	.	MAF_USDA=5.738
NC_035100.1	22205785	.	C	T	.	.	MAF_USDA=3.279
NC_035100.1	22205848	.	G	A	.	.	MAF_INRAE=5.0;MAF_USDA=3.279
NC_035100.1	22205994	.	C	T	.	.	MAF_USDA=10.417
NC_035100.1	22206119	.	G	T	.	.	MAF_USDA=2.459
NC_035100.1	22206133	.	G	A	.	.	MAF_USDA=3.279
NC_035100.1	22206142	.	T	G	.	.	MAF_USDA=2.459
NC_035100.1	22206224	.	A	G	.	.	MAF_USDA=6.557
NC_035100.1	22206577	.	A	G	.	.	MAF_USDA=7.377
NC_035100.1	22206586	.	A	G	.	.	MAF_USDA=4.918
NC_035100.1	22206593	.	T	C	.	.	MAF_INRAE=5.696;MAF_USDA=30.0
NC_035100.1	22206780	.	C	T	.	.	MAF_INRAE=5.263;MAF_USDA=6.471
NC_035100.1	22206781	.	G	A	.	.	MAF_USDA=6.557
NC_035100.1	22206796	.	T	A	.	.	MAF_USDA=2.459
NC_035100.1	22207056	.	G	A	.	.	MAF_INRAE=10.526
NC_035100.1	22207087	.	T	C	.	.	MAF_INRAE=10.526;MAF_USDA=3.279
NC_035100.1	22207160	.	T	C	.	.	MAF_USDA=1.639
NC_035100.1	22207222	.	C	T	.	.	MAF_USDA=1.639
NC_035100.1	22207223	.	A	G	.	.	MAF_USDA=1.639
NC_035100.1	22207298	.	G	T	.	.	MAF_INRAE=5.263
NC_035100.1	22207321	.	A	G	.	.	MAF_INRAE=26.582;MAF_USDA=10.417
NC_035100.1	22207330	.	A	G	.	.	MAF_INRAE=40.506;MAF_USDA=38.235
NC_035100.1	22207354	.	G	C	.	.	MAF_INRAE=26.582
NC_035100.1	22207450	.	T	A	.	.	MAF_USDA=11.446
NC_035100.1	22207491	.	G	A	.	.	MAF_INRAE=2.5
NC_035100.1	22207642	.	T	A	.	.	MAF_USDA=2.459
NC_035100.1	22207867	.	G	T	.	.	MAF_USDA=5.294
NC_035100.1	22207891	.	C	T	.	.	MAF_USDA=1.639
NC_035100.1	22207934	.	C	T	.	.	MAF_INRAE=31.013;MAF_USDA=34.706
NC_035100.1	22207967	.	A	C	.	.	MAF_USDA=10.417
NC_035100.1	22208043	.	G	T	.	.	MAF_INRAE=17.722;MAF_USDA=23.529
NC_035100.1	22208447	.	G	T	.	.	MAF_USDA=5.738
NC_035100.1	22208452	.	G	A	.	.	MAF_INRAE=5.263
NC_035100.1	22208453	.	A	T	.	.	MAF_USDA=11.765
NC_035100.1	22208495	.	T	G	.	.	MAF_USDA=13.115
NC_035100.1	22208506	.	G	A	.	.	MAF_INRAE=5.263;MAF_USDA=14.118
NC_035100.1	22208538	.	A	C	.	.	MAF_USDA=1.176
NC_035100.1	22208556	.	T	G	.	.	MAF_USDA=3.333
NC_035100.1	22208633	.	C	T	.	.	MAF_USDA=1.639
NC_035100.1	22208717	.	T	G	.	.	MAF_USDA=10.417
NC_035100.1	22208725	.	G	A	.	.	MAF_USDA=2.459
NC_035100.1	22208745	.	T	A	.	.	MAF_USDA=8.333
NC_035100.1	22208787	.	C	T	.	.	MAF_USDA=1.667
NC_035100.1	22208832	.	A	G	.	.	MAF_USDA=7.377
NC_035100.1	22208891	.	C	T	.	.	MAF_INRAE=26.316;MAF_USDA=15.476
NC_035100.1	22208947	.	G	A	.	.	MAF_USDA=19.412
NC_035100.1	22209001	.	T	A	.	.	MAF_INRAE=12.5;MAF_USDA=3.529
NC_035100.1	22209148	.	C	T	.	.	MAF_INRAE=4.167;MAF_USDA=4.706
NC_035100.1	22209150	.	T	A	.	.	MAF_USDA=3.279
NC_035100.1	22209171	.	A	T	.	.	MAF_INRAE=5.263;MAF_USDA=31.176
NC_035100.1	22209236	.	A	G	.	.	MAF_USDA=5.882
NC_035100.1	22209390	.	C	T	.	.	MAF_INRAE=6.329;MAF_USDA=49.412
NC_035100.1	22209428	.	A	G	.	.	MAF_USDA=13.115
NC_035100.1	22209441	.	C	A	.	.	MAF_INRAE=15.823;MAF_USDA=5.294
NC_035100.1	22209442	.	A	C	.	.	MAF_USDA=3.279
NC_035100.1	22209443	.	A	T	.	.	MAF_USDA=1.639
NC_035100.1	22209444	.	T	A	.	.	MAF_INRAE=17.5;MAF_USDA=5.294
NC_035100.1	22209445	.	T	A	.	.	MAF_INRAE=17.5;MAF_USDA=5.294
NC_035100.1	22209446	.	T	A	.	.	MAF_INRAE=17.5;MAF_USDA=6.557
NC_035100.1	22209450	.	T	A	.	.	MAF_USDA=32.353
NC_035100.1	22209477	.	G	C	.	.	MAF_INRAE=25.316;MAF_USDA=15.294
NC_035100.1	22209532	.	C	A	.	.	MAF_USDA=1.639
NC_035100.1	22209580	.	G	A	.	.	MAF_USDA=2.5
NC_035100.1	22209638	.	G	T	.	.	MAF_USDA=8.197
NC_035100.1	22209673	.	A	T	.	.	MAF_INRAE=4.43;MAF_USDA=17.059
NC_035100.1	22209697	.	A	G	.	.	MAF_USDA=6.471
NC_035100.1	22209711	.	C	A	.	.	MAF_INRAE=25.316;MAF_USDA=15.294
NC_035100.1	22209728	.	G	A	.	.	MAF_USDA=1.639
NC_035100.1	22209746	.	C	A	.	.	MAF_USDA=6.557
NC_035100.1	22209890	.	A	T	.	.	MAF_INRAE=5.696;MAF_USDA=45.294
NC_035100.1	22209893	.	T	A	.	.	MAF_INRAE=4.167
NC_035100.1	22209915	.	T	G	.	.	MAF_USDA=7.377
NC_035100.1	22209933	.	C	T	.	.	MAF_USDA=11.475
NC_035100.1	22209934	.	A	T	.	.	MAF_USDA=10.656
NC_035100.1	22209963	.	T	A	.	.	MAF_INRAE=40.506;MAF_USDA=15.294
NC_035100.1	22209971	.	C	T	.	.	MAF_USDA=1.639
NC_035100.1	22209972	.	C	A	.	.	MAF_INRAE=17.089;MAF_USDA=3.279
NC_035100.1	22210020	.	T	G	.	.	MAF_INRAE=7.5;MAF_USDA=10.417
NC_035100.1	22210046	.	G	A	.	.	MAF_INRAE=3.333
NC_035100.1	22210054	.	G	T	.	.	MAF_USDA=1.639
NC_035100.1	22210066	.	A	T	.	.	MAF_INRAE=16.456;MAF_USDA=5.738
NC_035100.1	22210151	.	A	T	.	.	MAF_INRAE=5.263;MAF_USDA=11.176
NC_035100.1	22210161	.	G	T	.	.	MAF_INRAE=5.263;MAF_USDA=12.295
NC_035100.1	22210185	.	C	A	.	.	MAF_INRAE=5.696;MAF_USDA=40.588
NC_035100.1	22210230	.	T	C	.	.	MAF_USDA=4.918
NC_035100.1	22210280	.	C	G	.	.	MAF_INRAE=4.43;MAF_USDA=18.235
NC_035100.1	22210307	.	G	A	.	.	MAF_INRAE=4.167;MAF_USDA=10.0
NC_035100.1	22210308	.	T	C	.	.	MAF_INRAE=5.263;MAF_USDA=12.295
NC_035100.1	22210314	.	C	T	.	.	MAF_INRAE=4.167;MAF_USDA=9.412
NC_035100.1	22210325	.	G	A	.	.	MAF_INRAE=16.456;MAF_USDA=8.197
NC_035100.1	22210331	.	C	G	.	.	MAF_INRAE=3.333;MAF_USDA=1.639
NC_035100.1	22210332	.	G	A	.	.	MAF_INRAE=3.333;MAF_USDA=1.639
NC_035100.1	22210333	.	T	G	.	.	MAF_INRAE=16.456;MAF_USDA=8.197
NC_035100.1	22210366	.	A	G	.	.	MAF_INRAE=2.5
NC_035100.1	22210418	.	G	T	.	.	MAF_USDA=1.639
NC_035100.1	22210444	.	T	G	.	.	MAF_USDA=5.738
NC_035100.1	22210504	.	A	T	.	.	MAF_USDA=10.417
NC_035100.1	22210553	.	T	A	.	.	MAF_INRAE=5.263;MAF_USDA=35.294
NC_035100.1	22210590	.	T	C	.	.	MAF_USDA=10.417
NC_035100.1	22210596	.	G	T	.	.	MAF_INRAE=40.506;MAF_USDA=37.5
NC_035100.1	22210695	.	T	A	.	.	MAF_INRAE=5.263;MAF_USDA=28.824
NC_035100.1	22210705	.	A	C	.	.	MAF_USDA=10.417
NC_035100.1	22210753	.	C	T	.	.	MAF_USDA=1.639
NC_035100.1	22210860	.	C	T	.	.	MAF_INRAE=4.167;MAF_USDA=6.471
NC_035100.1	22210904	.	G	A	.	.	MAF_INRAE=4.167;MAF_USDA=14.118
NC_035100.1	22210974	.	G	C	.	.	MAF_INRAE=16.456;MAF_USDA=6.557
NC_035100.1	22210981	.	G	A	.	.	MAF_USDA=3.279
NC_035100.1	22211028	.	T	C	.	.	MAF_INRAE=4.167;MAF_USDA=17.647
NC_035100.1	22211032	.	G	A	.	.	MAF_INRAE=5.263;MAF_USDA=29.412
NC_035100.1	22211090	.	T	A	.	.	MAF_USDA=12.295
NC_035100.1	22211134	.	G	T	.	.	MAF_USDA=3.279
NC_035100.1	22211168	.	G	A	.	.	MAF_USDA=1.639
NC_035100.1	22211267	.	T	C	.	.	MAF_INRAE=25.316;MAF_USDA=12.353
NC_035100.1	22211268	.	C	A	.	.	MAF_INRAE=5.263;MAF_USDA=12.941
NC_035100.1	22211321	.	G	A	.	.	MAF_INRAE=39.873;MAF_USDA=14.706
NC_035100.1	22211384	.	G	T	.	.	MAF_INRAE=10.526;MAF_USDA=36.471
NC_035100.1	22211422	.	T	G	.	.	MAF_USDA=3.279
NC_035100.1	22211503	.	T	C	.	.	MAF_INRAE=31.013;MAF_USDA=34.118
NC_035100.1	22211582	.	T	A	.	.	MAF_INRAE=12.5;MAF_USDA=2.459
NC_035100.1	22211593	.	A	C	.	.	MAF_USDA=3.279
NC_035100.1	22211596	.	T	A	.	.	MAF_INRAE=5.263
NC_035100.1	22211614	.	C	T	.	.	MAF_USDA=3.279
NC_035100.1	22211626	.	T	G	.	.	MAF_USDA=12.941
NC_035100.1	22211661	.	C	T	.	.	MAF_USDA=10.588
NC_035100.1	22211673	.	T	A	.	.	MAF_USDA=1.639
NC_035100.1	22211740	.	T	G	.	.	MAF_USDA=9.412
NC_035100.1	22211765	.	T	G	.	.	MAF_USDA=9.016
NC_035100.1	22212770	.	G	A	.	.	MAF_USDA=9.836
NC_035100.1	22212851	.	G	A	.	.	MAF_INRAE=26.316;MAF_USDA=16.667
NC_035100.1	22212918	.	A	C	.	.	MAF_USDA=2.459
NC_035100.1	22212925	.	C	T	.	.	MAF_INRAE=4.167;MAF_USDA=4.918
NC_035100.1	22212985	.	A	C	.	.	MAF_INRAE=14.557;MAF_USDA=25.882
NC_035100.1	22213002	.	A	T	.	.	MAF_USDA=10.0
NC_035100.1	22213017	.	G	A	.	.	MAF_USDA=4.918
NC_035100.1	22213019	.	G	A	.	.	MAF_USDA=1.639
NC_035100.1	22213081	.	T	C	.	.	MAF_INRAE=47.468;MAF_USDA=34.706
NC_035100.1	22213083	.	T	A	.	.	MAF_USDA=4.918
NC_035100.1	22213094	.	C	T	.	.	MAF_INRAE=18.987
NC_035100.1	22213236	.	C	A	.	.	MAF_INRAE=4.167;MAF_USDA=4.098
NC_035100.1	22213320	.	T	C	.	.	MAF_INRAE=18.354;MAF_USDA=40.588
NC_035100.1	22213443	.	A	G	.	.	MAF_USDA=1.639
NC_035100.1	22213506	.	A	T	.	.	MAF_INRAE=18.987;MAF_USDA=11.176
NC_035100.1	22213526	.	G	C	.	.	MAF_INRAE=11.392;MAF_USDA=2.459
NC_035100.1	22213822	.	T	G	.	.	MAF_USDA=2.459
NC_035100.1	22213832	.	G	T	.	.	MAF_USDA=7.647
NC_035100.1	22214057	.	T	G	.	.	MAF_INRAE=13.924;MAF_USDA=38.824
NC_035100.1	22214088	.	G	C	.	.	MAF_INRAE=4.167
NC_035100.1	22214090	.	G	T	.	.	MAF_INRAE=4.167
NC_035100.1	22214092	.	G	C	.	.	MAF_INRAE=4.167
NC_035100.1	22214229	.	C	T	.	.	MAF_INRAE=1.667
NC_035100.1	22214273	.	C	T	.	.	MAF_USDA=4.098
NC_035100.1	22214274	.	G	A	.	.	MAF_INRAE=18.987;MAF_USDA=11.176
NC_035100.1	22214336	.	C	A	.	.	MAF_USDA=2.459
NC_035100.1	22214360	.	C	T	.	.	MAF_INRAE=5.263;MAF_USDA=2.459
NC_035100.1	22214520	.	C	A	.	.	MAF_INRAE=6.962;MAF_USDA=32.353
NC_035100.1	22214852	.	C	T	.	.	MAF_INRAE=12.025;MAF_USDA=6.471
NC_035100.1	22215028	.	G	C	.	.	MAF_INRAE=5.263
NC_035100.1	22215132	.	G	A	.	.	MAF_USDA=10.0
NC_035100.1	22215193	.	G	A	.	.	MAF_INRAE=5.263
NC_035100.1	22215333	.	C	T	.	.	MAF_USDA=1.639
NC_035100.1	22215446	.	T	G	.	.	MAF_USDA=2.459
NC_035100.1	22215573	.	G	A	.	.	MAF_INRAE=4.167;MAF_USDA=3.279
NC_035100.1	22215671	.	A	C	.	.	MAF_INRAE=48.734;MAF_USDA=22.353
NC_035100.1	22215682	.	C	T	.	.	MAF_USDA=4.098
NC_035100.1	22215684	.	C	G	.	.	MAF_USDA=4.098
NC_035100.1	22215794	.	G	A	.	.	MAF_INRAE=36.842;MAF_USDA=25.882
NC_035100.1	22215833	.	G	A	.	.	MAF_USDA=1.639
NC_035100.1	22217031	.	T	G	.	.	MAF_INRAE=15.833;MAF_USDA=16.667
NC_035100.1	22217036	.	T	C	.	.	MAF_INRAE=3.333
NC_035100.1	22217042	.	C	T	.	.	MAF_USDA=1.639
NC_035100.1	22217073	.	T	C	.	.	MAF_INRAE=5.263
NC_035100.1	22217122	.	G	A	.	.	MAF_USDA=4.918
NC_035100.1	22217191	.	T	C	.	.	MAF_USDA=10.588
NC_035100.1	22217195	.	C	T	.	.	MAF_USDA=7.059
NC_035100.1	22217197	.	A	G	.	.	MAF_USDA=8.235
NC_035100.1	22217199	.	T	C	.	.	MAF_USDA=1.639
NC_035100.1	22217224	.	G	A	.	.	MAF_INRAE=26.316;MAF_USDA=11.765
NC_035100.1	22217227	.	T	C	.	.	MAF_USDA=1.639
NC_035100.1	22217252	.	A	C	.	.	MAF_USDA=16.667
NC_035100.1	22217257	.	T	C	.	.	MAF_USDA=20.833
NC_035100.1	22217259	.	G	A	.	.	MAF_USDA=1.639
NC_035100.1	22217260	.	G	A	.	.	MAF_USDA=18.235
NC_035100.1	22217314	.	A	C	.	.	MAF_USDA=25.294
NC_035100.1	22217315	.	T	C	.	.	MAF_USDA=27.059
NC_035100.1	22217321	.	A	G	.	.	MAF_USDA=35.417
NC_035100.1	22217345	.	T	C	.	.	MAF_USDA=6.25
NC_035100.1	22217381	.	T	G	.	.	MAF_USDA=5.738
NC_035100.1	22217385	.	G	A	.	.	MAF_USDA=2.353
NC_035100.1	22217387	.	A	G	.	.	MAF_USDA=5.738
NC_035100.1	22217411	.	G	T	.	.	MAF_USDA=1.765
NC_035100.1	22217455	.	G	T	.	.	MAF_USDA=10.0
NC_035100.1	22217459	.	T	G	.	.	MAF_INRAE=1.667;MAF_USDA=1.639
NC_035100.1	22217476	.	C	T	.	.	MAF_INRAE=34.177;MAF_USDA=50.0
NC_035100.1	22217499	.	C	G	.	.	MAF_USDA=1.639
NC_035100.1	22217504	.	G	T	.	.	MAF_USDA=1.639
NC_035100.1	22217566	.	C	T	.	.	MAF_USDA=1.639
NC_035100.1	22217697	.	C	T	.	.	MAF_USDA=5.738
NC_035100.1	22217722	.	G	C	.	.	MAF_USDA=1.639
NC_035100.1	22217815	.	G	T	.	.	MAF_INRAE=18.987;MAF_USDA=20.492
NC_035100.1	22217846	.	A	C	.	.	MAF_INRAE=6.667;MAF_USDA=2.459
NC_035100.1	22217874	.	C	T	.	.	MAF_USDA=2.459
NC_035100.1	22217881	.	C	T	.	.	MAF_INRAE=18.987;MAF_USDA=21.311
NC_035100.1	22217949	.	G	C	.	.	MAF_INRAE=32.911;MAF_USDA=42.941
NC_035100.1	22218037	.	C	T	.	.	MAF_USDA=1.639
NC_035100.1	22218105	.	G	T	.	.	MAF_INRAE=26.316;MAF_USDA=12.5
NC_035100.1	22218113	.	T	A	.	.	MAF_USDA=1.639
NC_035100.1	22218182	.	G	T	.	.	MAF_USDA=1.667
NC_035100.1	22219024	.	A	T	.	.	MAF_USDA=1.639
NC_035100.1	22219033	.	C	T	.	.	MAF_USDA=2.459
NC_035100.1	22219095	.	C	A	.	.	MAF_USDA=2.459
NC_035100.1	22219143	.	T	A	.	.	MAF_USDA=6.557
NC_035100.1	22219181	.	G	A	.	.	MAF_USDA=4.098
NC_035100.1	22219243	.	A	C	.	.	MAF_USDA=1.639
NC_035100.1	22219244	.	G	A	.	.	MAF_INRAE=3.333
NC_035100.1	22219256	.	C	T	.	.	MAF_USDA=1.639
NC_035100.1	22219278	.	G	C	.	.	MAF_USDA=1.639
NC_035100.1	22219342	.	G	T	.	.	MAF_INRAE=18.354;MAF_USDA=13.529
NC_035100.1	22219361	.	T	G	.	.	MAF_USDA=2.459
NC_035100.1	22219384	.	T	C	.	.	MAF_USDA=1.639
NC_035100.1	22219393	.	G	T	.	.	MAF_USDA=2.459
NC_035100.1	22219421	.	C	T	.	.	MAF_INRAE=20.253;MAF_USDA=12.941
NC_035100.1	22219427	.	C	T	.	.	MAF_USDA=2.459
NC_035100.1	22219475	.	T	G	.	.	MAF_INRAE=48.734;MAF_USDA=24.706
NC_035100.1	22219480	.	G	T	.	.	MAF_USDA=2.459
NC_035100.1	22219514	.	C	T	.	.	MAF_USDA=5.738
NC_035100.1	22219546	.	C	T	.	.	MAF_USDA=3.279
NC_035100.1	22219552	.	G	C	.	.	MAF_USDA=5.833
NC_035100.1	22219597	.	A	C	.	.	MAF_USDA=2.459
NC_035100.1	22219769	.	T	C	.	.	MAF_USDA=11.176
NC_035100.1	22219802	.	A	G	.	.	MAF_INRAE=5.263
NC_035100.1	22219840	.	C	T	.	.	MAF_INRAE=18.354;MAF_USDA=15.574
NC_035100.1	22219961	.	C	A	.	.	MAF_USDA=1.639
NC_035100.1	22219962	.	T	C	.	.	MAF_USDA=1.639
NC_035100.1	22219971	.	T	C	.	.	MAF_USDA=4.918
NC_035100.1	22220050	.	T	G	.	.	MAF_USDA=8.824
NC_035100.1	22220093	.	G	C	.	.	MAF_USDA=1.639
NC_035100.1	22220151	.	G	A	.	.	MAF_USDA=4.918
NC_035100.1	22220221	.	T	G	.	.	MAF_USDA=2.353
NC_035100.1	22220362	.	C	A	.	.	MAF_USDA=1.639
NC_035100.1	22220382	.	C	A	.	.	MAF_USDA=6.25
NC_035100.1	22220550	.	C	A	.	.	MAF_USDA=20.833
NC_035100.1	22220633	.	C	T	.	.	MAF_INRAE=4.43;MAF_USDA=2.941
NC_035100.1	22220692	.	T	C	.	.	MAF_INRAE=18.987;MAF_USDA=11.176
NC_035100.1	22220704	.	T	A	.	.	MAF_USDA=5.738
NC_035100.1	22220740	.	A	T	.	.	MAF_USDA=4.918
NC_035100.1	22220826	.	G	A	.	.	MAF_INRAE=5.263;MAF_USDA=4.118
NC_035100.1	22220884	.	A	G	.	.	MAF_USDA=2.459
NC_035100.1	22220956	.	G	T	.	.	MAF_INRAE=5.263
NC_035100.1	22221003	.	T	A	.	.	MAF_USDA=1.176
NC_035100.1	22221007	.	G	T	.	.	MAF_INRAE=5.263
NC_035100.1	22221014	.	C	A	.	.	MAF_USDA=10.0
NC_035100.1	22221062	.	G	A	.	.	MAF_USDA=5.738
NC_035100.1	22221115	.	T	C	.	.	MAF_USDA=3.279
NC_035100.1	22221214	.	G	A	.	.	MAF_INRAE=26.582;MAF_USDA=10.417
NC_035100.1	22221231	.	G	T	.	.	MAF_USDA=2.459
NC_035100.1	22221249	.	G	A	.	.	MAF_INRAE=8.333;MAF_USDA=1.639
NC_035100.1	22221297	.	T	A	.	.	MAF_USDA=4.918
NC_035100.1	22221310	.	G	T	.	.	MAF_USDA=4.918
NC_035100.1	22221382	.	G	A	.	.	MAF_USDA=4.918
NC_035100.1	22221403	.	T	C	.	.	MAF_USDA=4.918
NC_035100.1	22221491	.	G	T	.	.	MAF_USDA=5.738
NC_035100.1	22221673	.	C	T	.	.	MAF_INRAE=16.456;MAF_USDA=4.918
NC_035100.1	22221681	.	T	C	.	.	MAF_INRAE=44.304;MAF_USDA=38.235
NC_035100.1	22221968	.	A	T	.	.	MAF_USDA=1.639
NC_035100.1	22222047	.	G	A	.	.	MAF_USDA=5.738
NC_035100.1	22222069	.	A	T	.	.	MAF_INRAE=5.263;MAF_USDA=5.294
NC_035100.1	22222165	.	T	A	.	.	MAF_INRAE=5.263;MAF_USDA=3.529
NC_035100.1	22222192	.	G	C	.	.	MAF_USDA=1.176
NC_035100.1	22222238	.	T	C	.	.	MAF_INRAE=6.667;MAF_USDA=6.557
NC_035100.1	22222465	.	G	C	.	.	MAF_USDA=1.639
NC_035100.1	22222634	.	G	A	.	.	MAF_USDA=1.639
NC_035100.1	22222682	.	A	T	.	.	MAF_INRAE=7.595;MAF_USDA=15.882
NC_035100.1	22222690	.	C	T	.	.	MAF_INRAE=42.105;MAF_USDA=33.333
NC_035100.1	22222737	.	A	G	.	.	MAF_USDA=3.279
NC_035100.1	22222747	.	C	T	.	.	MAF_USDA=1.639
NC_035100.1	22222832	.	A	G	.	.	MAF_INRAE=12.658;MAF_USDA=6.471
NC_035100.1	22222852	.	A	C	.	.	MAF_USDA=3.279
NC_035100.1	22222929	.	A	T	.	.	MAF_USDA=2.459
NC_035100.1	22223059	.	T	C	.	.	MAF_INRAE=44.304;MAF_USDA=43.529
NC_035100.1	22223116	.	C	A	.	.	MAF_USDA=1.639
NC_035100.1	22223117	.	A	G	.	.	MAF_USDA=3.279
NC_035100.1	22223121	.	T	G	.	.	MAF_USDA=10.588
NC_035100.1	22223136	.	G	A	.	.	MAF_USDA=5.738
NC_035100.1	22223166	.	T	C	.	.	MAF_USDA=2.459
NC_035100.1	22223191	.	T	C	.	.	MAF_USDA=4.918
NC_035100.1	22223235	.	G	T	.	.	MAF_USDA=1.639
NC_035100.1	22223246	.	G	T	.	.	MAF_USDA=1.639
NC_035100.1	22223315	.	C	A	.	.	MAF_USDA=6.557
NC_035100.1	22223436	.	C	A	.	.	MAF_INRAE=7.595;MAF_USDA=16.471
NC_035100.1	22223492	.	C	A	.	.	MAF_USDA=2.459
NC_035100.1	22223500	.	G	T	.	.	MAF_USDA=5.738
NC_035100.1	22223563	.	T	G	.	.	MAF_USDA=2.459
NC_035100.1	22223635	.	A	G	.	.	MAF_INRAE=5.263;MAF_USDA=12.353
NC_035100.1	22223695	.	C	A	.	.	MAF_USDA=2.459
NC_035100.1	22223738	.	T	C	.	.	MAF_USDA=4.098
NC_035100.1	22223859	.	A	T	.	.	MAF_USDA=4.098
NC_035100.1	22223861	.	A	G	.	.	MAF_USDA=3.279
NC_035100.1	22223939	.	G	T	.	.	MAF_INRAE=48.734;MAF_USDA=40.588
NC_035100.1	22223945	.	T	A	.	.	MAF_USDA=10.0
NC_035100.1	22224020	.	G	A	.	.	MAF_USDA=3.279
NC_035100.1	22224137	.	T	C	.	.	MAF_INRAE=1.667
NC_035100.1	22224140	.	G	T	.	.	MAF_INRAE=1.667
NC_035100.1	22224142	.	C	G	.	.	MAF_INRAE=1.667
NC_035100.1	22224215	.	A	C	.	.	MAF_INRAE=39.241;MAF_USDA=28.235
NC_035100.1	22224271	.	C	T	.	.	MAF_USDA=4.918
NC_035100.1	22224283	.	G	A	.	.	MAF_INRAE=14.557;MAF_USDA=4.918
NC_035100.1	22224286	.	A	C	.	.	MAF_INRAE=7.5;MAF_USDA=9.836
NC_035100.1	22224360	.	T	A	.	.	MAF_INRAE=1.667;MAF_USDA=12.353
NC_035100.1	22224425	.	C	T	.	.	MAF_USDA=1.639
NC_035100.1	22224445	.	T	C	.	.	MAF_USDA=8.824
NC_035100.1	22224446	.	A	T	.	.	MAF_INRAE=17.089;MAF_USDA=3.279
NC_035100.1	22224458	.	G	A	.	.	MAF_INRAE=1.667;MAF_USDA=20.0
NC_035100.1	22224460	.	A	T	.	.	MAF_USDA=10.0
NC_035100.1	22224654	.	G	C	.	.	MAF_USDA=10.0
NC_035100.1	22224733	.	A	T	.	.	MAF_INRAE=24.684;MAF_USDA=12.353
NC_035100.1	22224851	.	A	G	.	.	MAF_INRAE=34.81;MAF_USDA=36.471
NC_035100.1	22224926	.	C	T	.	.	MAF_INRAE=35.443;MAF_USDA=36.471
NC_035100.1	22224960	.	T	C	.	.	MAF_INRAE=35.443;MAF_USDA=35.294
NC_035100.1	22225013	.	G	A	.	.	MAF_INRAE=16.456;MAF_USDA=3.279
NC_035100.1	22225152	.	C	A	.	.	MAF_INRAE=35.443;MAF_USDA=35.882
NC_035100.1	22225251	.	T	A	.	.	MAF_INRAE=8.228;MAF_USDA=11.176
NC_035100.1	22225271	.	G	A	.	.	MAF_USDA=3.279
NC_035100.1	22225361	.	C	A	.	.	MAF_INRAE=25.316;MAF_USDA=12.353
NC_035100.1	22225395	.	C	G	.	.	MAF_INRAE=35.443;MAF_USDA=35.294
NC_035100.1	22225413	.	G	C	.	.	MAF_INRAE=4.167;MAF_USDA=2.459
NC_035100.1	22225458	.	G	A	.	.	MAF_INRAE=36.076;MAF_USDA=35.882
NC_035100.1	22225551	.	G	A	.	.	MAF_USDA=1.639
NC_035100.1	22225557	.	A	C	.	.	MAF_INRAE=1.667;MAF_USDA=8.197
NC_035100.1	22225637	.	C	T	.	.	MAF_INRAE=34.81;MAF_USDA=35.882
NC_035100.1	22225666	.	A	G	.	.	MAF_USDA=3.279
NC_035100.1	22225675	.	G	A	.	.	MAF_USDA=1.639
NC_035100.1	22225679	.	T	G	.	.	MAF_USDA=10.0
NC_035100.1	22225707	.	T	C	.	.	MAF_INRAE=1.667;MAF_USDA=3.279
NC_035100.1	22225772	.	G	A	.	.	MAF_USDA=1.639
NC_035100.1	22225922	.	C	T	.	.	MAF_USDA=4.167
NC_035100.1	22225977	.	A	G	.	.	MAF_INRAE=33.544;MAF_USDA=47.059
NC_035100.1	22226014	.	T	C	.	.	MAF_INRAE=8.228;MAF_USDA=10.588
NC_035100.1	22226032	.	C	T	.	.	MAF_USDA=1.639
NC_035100.1	22226093	.	G	A	.	.	MAF_USDA=8.824
NC_035100.1	22226108	.	G	A	.	.	MAF_USDA=10.588
NC_035100.1	22226122	.	C	A	.	.	MAF_INRAE=4.167
NC_035100.1	22226176	.	C	A	.	.	MAF_INRAE=4.167
NC_035100.1	22226211	.	A	G	.	.	MAF_USDA=2.459
NC_035100.1	22226221	.	C	G	.	.	MAF_USDA=1.639
NC_035100.1	22226360	.	C	T	.	.	MAF_USDA=1.639
NC_035100.1	22226380	.	C	T	.	.	MAF_INRAE=34.81;MAF_USDA=36.471
NC_035100.1	22226427	.	G	T	.	.	MAF_USDA=4.098
NC_035100.1	22226428	.	A	T	.	.	MAF_USDA=3.279
NC_035100.1	22226429	.	T	G	.	.	MAF_USDA=3.279
NC_035100.1	22226430	.	T	A	.	.	MAF_USDA=3.279
NC_035100.1	22226431	.	T	A	.	.	MAF_USDA=3.279
NC_035100.1	22226447	.	T	C	.	.	MAF_USDA=3.279
NC_035100.1	22226480	.	A	G	.	.	MAF_USDA=2.459
NC_035100.1	22226542	.	T	C	.	.	MAF_INRAE=26.582;MAF_USDA=20.833
NC_035100.1	22226561	.	C	G	.	.	MAF_INRAE=34.81;MAF_USDA=35.294
NC_035100.1	22226572	.	A	C	.	.	MAF_USDA=1.639
NC_035100.1	22226611	.	G	A	.	.	MAF_USDA=2.459
NC_035100.1	22226633	.	A	T	.	.	MAF_INRAE=35.443;MAF_USDA=35.294
NC_035100.1	22226696	.	A	G	.	.	MAF_INRAE=14.557;MAF_USDA=4.098
NC_035100.1	22226758	.	A	T	.	.	MAF_USDA=10.714
NC_035100.1	22226767	.	T	C	.	.	MAF_USDA=2.459
NC_035100.1	22226783	.	G	C	.	.	MAF_USDA=2.459
NC_035100.1	22226823	.	C	T	.	.	MAF_USDA=3.279
NC_035100.1	22226914	.	C	T	.	.	MAF_USDA=4.098
NC_035100.1	22226915	.	T	C	.	.	MAF_INRAE=36.709;MAF_USDA=34.706
NC_035100.1	22226925	.	C	A	.	.	MAF_INRAE=4.167
NC_035100.1	22226930	.	A	C	.	.	MAF_USDA=1.639
NC_035100.1	22226953	.	C	T	.	.	MAF_INRAE=1.667;MAF_USDA=3.279
NC_035100.1	22226963	.	G	A	.	.	MAF_INRAE=1.667;MAF_USDA=3.279
NC_035100.1	22226982	.	G	A	.	.	MAF_INRAE=4.43;MAF_USDA=6.25
NC_035100.1	22227035	.	A	T	.	.	MAF_INRAE=35.443;MAF_USDA=34.706
NC_035100.1	22227063	.	C	A	.	.	MAF_INRAE=1.667;MAF_USDA=2.5
NC_035100.1	22227064	.	A	T	.	.	MAF_USDA=1.667
NC_035100.1	22227070	.	C	T	.	.	MAF_USDA=2.459
NC_035100.1	22227088	.	G	T	.	.	MAF_USDA=2.459
NC_035100.1	22227099	.	C	T	.	.	MAF_INRAE=25.949;MAF_USDA=20.833
NC_035100.1	22227102	.	T	A	.	.	MAF_USDA=2.459
NC_035100.1	22227140	.	G	A	.	.	MAF_USDA=9.412
NC_035100.1	22227163	.	A	T	.	.	MAF_INRAE=6.667;MAF_USDA=9.836
NC_035100.1	22227379	.	C	G	.	.	MAF_INRAE=36.076;MAF_USDA=34.118
NC_035100.1	22227384	.	G	A	.	.	MAF_INRAE=1.667;MAF_USDA=2.459
NC_035100.1	22227442	.	G	T	.	.	MAF_INRAE=2.5
NC_035100.1	22227511	.	T	G	.	.	MAF_USDA=3.279
NC_035100.1	22227518	.	A	T	.	.	MAF_USDA=10.0
NC_035100.1	22227704	.	A	T	.	.	MAF_USDA=7.647
NC_035100.1	22227731	.	T	A	.	.	MAF_INRAE=35.443;MAF_USDA=34.706
NC_035100.1	22227760	.	A	C	.	.	MAF_USDA=7.647
NC_035100.1	22227782	.	T	G	.	.	MAF_USDA=4.098
NC_035100.1	22227803	.	C	G	.	.	MAF_USDA=1.639
NC_035100.1	22227849	.	C	T	.	.	MAF_USDA=1.639
NC_035100.1	22227852	.	G	C	.	.	MAF_INRAE=36.076;MAF_USDA=35.882
NC_035100.1	22227948	.	C	T	.	.	MAF_INRAE=15.19;MAF_USDA=3.279
NC_035100.1	22227991	.	T	G	.	.	MAF_INRAE=8.333;MAF_USDA=9.016
NC_035100.1	22228024	.	A	C	.	.	MAF_USDA=8.197
NC_035100.1	22228088	.	C	T	.	.	MAF_INRAE=35.443;MAF_USDA=36.471
NC_035100.1	22228238	.	A	T	.	.	MAF_USDA=10.0
NC_035100.1	22228245	.	G	A	.	.	MAF_INRAE=36.709;MAF_USDA=36.471
NC_035100.1	22228378	.	C	T	.	.	MAF_INRAE=12.658;MAF_USDA=6.471
NC_035100.1	22228428	.	T	C	.	.	MAF_INRAE=33.544;MAF_USDA=38.824
NC_035100.1	22228475	.	A	G	.	.	MAF_INRAE=4.167;MAF_USDA=2.459
NC_035100.1	22228481	.	C	G	.	.	MAF_INRAE=27.215;MAF_USDA=44.706
NC_035100.1	22228507	.	C	T	.	.	MAF_USDA=1.639
NC_035100.1	22228512	.	T	A	.	.	MAF_USDA=10.588
NC_035100.1	22228552	.	C	A	.	.	MAF_INRAE=7.5;MAF_USDA=3.279
NC_035100.1	22228585	.	C	T	.	.	MAF_USDA=1.639
NC_035100.1	22228763	.	G	A	.	.	MAF_USDA=1.639
NC_035100.1	22228803	.	G	A	.	.	MAF_USDA=4.918
NC_035100.1	22228826	.	C	A	.	.	MAF_USDA=3.279
NC_035100.1	22228951	.	A	C	.	.	MAF_INRAE=11.392;MAF_USDA=2.459
NC_035100.1	22228961	.	T	C	.	.	MAF_INRAE=11.392;MAF_USDA=11.176
NC_035100.1	22229132	.	G	A	.	.	MAF_USDA=2.459
NC_035100.1	22229197	.	T	A	.	.	MAF_INRAE=10.759;MAF_USDA=10.588
NC_035100.1	22229205	.	C	A	.	.	MAF_USDA=1.639
NC_035100.1	22229294	.	A	G	.	.	MAF_USDA=4.098
NC_035100.1	22229331	.	G	A	.	.	MAF_INRAE=5.263
NC_035100.1	22229349	.	C	A	.	.	MAF_USDA=1.639
NC_035100.1	22229354	.	G	A	.	.	MAF_USDA=1.639
NC_035100.1	22229387	.	T	A	.	.	MAF_USDA=1.639
NC_035100.1	22229558	.	G	T	.	.	MAF_INRAE=10.759
NC_035100.1	22229803	.	G	T	.	.	MAF_USDA=5.882
NC_035100.1	22229851	.	A	G	.	.	MAF_USDA=1.639
NC_035100.1	22229999	.	A	C	.	.	MAF_INRAE=4.167
NC_035100.1	22230054	.	G	A	.	.	MAF_USDA=2.459
NC_035100.1	22230148	.	A	T	.	.	MAF_INRAE=2.5
NC_035100.1	22230150	.	A	T	.	.	MAF_INRAE=31.667
NC_035100.1	22230153	.	A	C	.	.	MAF_INRAE=8.333
NC_035100.1	22230215	.	G	T	.	.	MAF_INRAE=44.937;MAF_USDA=33.529
NC_035100.1	22230243	.	T	G	.	.	MAF_INRAE=44.304;MAF_USDA=32.143
NC_035100.1	22230287	.	T	A	.	.	MAF_INRAE=3.333;MAF_USDA=4.918
NC_035100.1	22230314	.	G	A	.	.	MAF_USDA=1.639
NC_035100.1	22230328	.	C	T	.	.	MAF_INRAE=24.684;MAF_USDA=10.0
NC_035100.1	22230365	.	G	A	.	.	MAF_INRAE=5.263;MAF_USDA=14.706
NC_035100.1	22230378	.	G	A	.	.	MAF_USDA=9.016
NC_035100.1	22230484	.	C	T	.	.	MAF_INRAE=44.304;MAF_USDA=28.235
NC_035100.1	22230512	.	C	G	.	.	MAF_INRAE=44.304;MAF_USDA=31.765
NC_035100.1	22230593	.	C	T	.	.	MAF_INRAE=5.263;MAF_USDA=1.639
NC_035100.1	22230637	.	C	A	.	.	MAF_USDA=2.459
NC_035100.1	22230657	.	G	T	.	.	MAF_INRAE=5.263;MAF_USDA=12.941
NC_035100.1	22230733	.	G	C	.	.	MAF_USDA=4.098
NC_035100.1	22230790	.	A	T	.	.	MAF_INRAE=5.263;MAF_USDA=2.459
NC_035100.1	22230796	.	G	T	.	.	MAF_USDA=6.25
NC_035100.1	22230876	.	T	C	.	.	MAF_USDA=4.167
NC_035100.1	22230906	.	C	T	.	.	MAF_INRAE=20.253;MAF_USDA=7.647
NC_035100.1	22230934	.	A	G	.	.	MAF_USDA=4.167
NC_035100.1	22231151	.	G	T	.	.	MAF_INRAE=24.684;MAF_USDA=16.667
NC_035100.1	22231225	.	G	A	.	.	MAF_INRAE=27.215;MAF_USDA=48.824
NC_035100.1	22231244	.	A	G	.	.	MAF_INRAE=44.937
NC_035100.1	22231260	.	C	T	.	.	MAF_USDA=11.475
NC_035100.1	22231293	.	G	A	.	.	MAF_INRAE=5.263
NC_035100.1	22231300	.	G	T	.	.	MAF_USDA=4.098
NC_035100.1	22231379	.	G	A	.	.	MAF_USDA=4.918
NC_035100.1	22231473	.	A	G	.	.	MAF_INRAE=26.582;MAF_USDA=45.833
NC_035100.1	22231550	.	C	A	.	.	MAF_INRAE=5.263;MAF_USDA=2.459
NC_035100.1	22231668	.	C	G	.	.	MAF_INRAE=44.304;MAF_USDA=32.941
NC_035100.1	22231732	.	T	C	.	.	MAF_INRAE=45.57;MAF_USDA=32.941
NC_035100.1	22231737	.	G	A	.	.	MAF_USDA=1.639
NC_035100.1	22231863	.	G	A	.	.	MAF_USDA=3.279
NC_035100.1	22231892	.	G	T	.	.	MAF_USDA=3.279
NC_035100.1	22231939	.	C	A	.	.	MAF_INRAE=2.5;MAF_USDA=4.706
NC_035100.1	22231947	.	C	T	.	.	MAF_USDA=3.279
NC_035100.1	22231965	.	C	T	.	.	MAF_USDA=1.639
NC_035100.1	22232039	.	C	A	.	.	MAF_USDA=4.918
NC_035100.1	22232121	.	T	G	.	.	MAF_USDA=1.639
NC_035100.1	22232128	.	G	T	.	.	MAF_USDA=1.639
NC_035100.1	22232162	.	C	A	.	.	MAF_INRAE=4.43
NC_035100.1	22232169	.	A	G	.	.	MAF_USDA=10.0
NC_035100.1	22232187	.	A	T	.	.	MAF_INRAE=4.167;MAF_USDA=1.639
NC_035100.1	22232407	.	G	C	.	.	MAF_INRAE=44.304;MAF_USDA=32.353
NC_035100.1	22232435	.	T	C	.	.	MAF_USDA=4.098
NC_035100.1	22232528	.	T	A	.	.	MAF_INRAE=26.316;MAF_USDA=10.588
NC_035100.1	22232537	.	C	T	.	.	MAF_USDA=4.918
NC_035100.1	22232546	.	C	T	.	.	MAF_INRAE=11.392;MAF_USDA=10.588
NC_035100.1	22232549	.	T	C	.	.	MAF_INRAE=8.333;MAF_USDA=1.639
NC_035100.1	22232575	.	T	A	.	.	MAF_INRAE=44.304;MAF_USDA=47.917
NC_035100.1	22232616	.	A	G	.	.	MAF_INRAE=26.582;MAF_USDA=50.0
NC_035100.1	22232624	.	C	A	.	.	MAF_INRAE=24.051;MAF_USDA=10.588
NC_035100.1	22232797	.	G	T	.	.	MAF_INRAE=44.304;MAF_USDA=31.765
NC_035100.1	22232977	.	G	T	.	.	MAF_USDA=9.412
NC_035100.1	22233049	.	G	C	.	.	MAF_INRAE=11.392;MAF_USDA=11.176
NC_035100.1	22233088	.	T	A	.	.	MAF_INRAE=8.333;MAF_USDA=3.279
NC_035100.1	22233211	.	C	T	.	.	MAF_INRAE=11.392;MAF_USDA=11.176
NC_035100.1	22233273	.	T	A	.	.	MAF_USDA=1.639
NC_035100.1	22233347	.	A	G	.	.	MAF_USDA=3.279
NC_035100.1	22233444	.	T	C	.	.	MAF_USDA=4.706
NC_035100.1	22233567	.	T	C	.	.	MAF_INRAE=5.263
NC_035100.1	22233580	.	T	A	.	.	MAF_INRAE=37.975;MAF_USDA=32.353
NC_035100.1	22233601	.	A	T	.	.	MAF_INRAE=26.582;MAF_USDA=20.833
NC_035100.1	22233649	.	T	A	.	.	MAF_USDA=5.882
NC_035100.1	22233744	.	T	C	.	.	MAF_INRAE=26.582;MAF_USDA=20.833
NC_035100.1	22233756	.	C	T	.	.	MAF_USDA=4.918
NC_035100.1	22233823	.	C	A	.	.	MAF_USDA=3.279
NC_035100.1	22233860	.	G	C	.	.	MAF_USDA=3.333
NC_035100.1	22234029	.	G	T	.	.	MAF_INRAE=3.333;MAF_USDA=6.557
NC_035100.1	22234044	.	C	A	.	.	MAF_INRAE=2.5
NC_035100.1	22234182	.	C	T	.	.	MAF_INRAE=12.658;MAF_USDA=33.529
NC_035100.1	22234211	.	T	G	.	.	MAF_INRAE=6.667
NC_035100.1	22234260	.	G	C	.	.	MAF_INRAE=11.392;MAF_USDA=3.279
NC_035100.1	22234307	.	T	G	.	.	MAF_INRAE=20.886;MAF_USDA=7.647
NC_035100.1	22234310	.	T	G	.	.	MAF_USDA=11.176
NC_035100.1	22234311	.	T	G	.	.	MAF_INRAE=3.333;MAF_USDA=8.824
NC_035100.1	22234314	.	C	T	.	.	MAF_USDA=3.279
NC_035100.1	22234315	.	A	G	.	.	MAF_USDA=1.639
NC_035100.1	22234342	.	A	G	.	.	MAF_USDA=1.639
NC_035100.1	22234433	.	T	C	.	.	MAF_USDA=1.639
NC_035100.1	22234553	.	A	G	.	.	MAF_USDA=13.529
NC_035100.1	22234638	.	G	A	.	.	MAF_INRAE=4.43;MAF_USDA=32.353
NC_035100.1	22234752	.	C	T	.	.	MAF_USDA=2.459
NC_035100.1	22234781	.	C	A	.	.	MAF_USDA=4.918
NC_035100.1	22234789	.	C	A	.	.	MAF_INRAE=33.544;MAF_USDA=48.824
NC_035100.1	22234815	.	A	C	.	.	MAF_INRAE=5.263
NC_035100.1	22234866	.	C	T	.	.	MAF_INRAE=33.544;MAF_USDA=50.0
NC_035100.1	22234905	.	C	A	.	.	MAF_USDA=2.459
NC_035100.1	22235155	.	C	T	.	.	MAF_INRAE=1.667;MAF_USDA=1.639
NC_035100.1	22235179	.	G	A	.	.	MAF_INRAE=41.772;MAF_USDA=14.881
NC_035100.1	22235236	.	A	G	.	.	MAF_USDA=1.639
NC_035100.1	22235247	.	A	C	.	.	MAF_USDA=2.459
NC_035100.1	22235264	.	C	T	.	.	MAF_USDA=4.098
NC_035100.1	22235270	.	C	A	.	.	MAF_USDA=3.279
NC_035100.1	22235276	.	T	A	.	.	MAF_USDA=2.459
NC_035100.1	22235434	.	T	C	.	.	MAF_USDA=1.639
NC_035100.1	22235435	.	T	C	.	.	MAF_USDA=1.639
NC_035100.1	22235445	.	T	C	.	.	MAF_USDA=10.417
NC_035100.1	22235457	.	G	C	.	.	MAF_USDA=2.459
NC_035100.1	22235522	.	C	T	.	.	MAF_INRAE=5.263;MAF_USDA=46.471
NC_035100.1	22235600	.	G	A	.	.	MAF_USDA=1.639
NC_035100.1	22235799	.	A	T	.	.	MAF_USDA=2.459
NC_035100.1	22235820	.	G	A	.	.	MAF_INRAE=26.316;MAF_USDA=2.459
NC_035100.1	22235847	.	C	T	.	.	MAF_INRAE=5.263;MAF_USDA=8.197
NC_035100.1	22235848	.	G	A	.	.	MAF_INRAE=10.526;MAF_USDA=4.098
NC_035100.1	22235920	.	G	A	.	.	MAF_USDA=4.098
NC_035100.1	22235924	.	T	C	.	.	MAF_USDA=17.059
NC_035100.1	22235949	.	G	A	.	.	MAF_INRAE=24.684;MAF_USDA=10.588
NC_035100.1	22235969	.	C	A	.	.	MAF_INRAE=24.684;MAF_USDA=10.588
NC_035100.1	22236006	.	A	T	.	.	MAF_USDA=1.639
NC_035100.1	22236011	.	C	T	.	.	MAF_INRAE=5.263
NC_035100.1	22236013	.	C	T	.	.	MAF_INRAE=8.333;MAF_USDA=3.279
NC_035100.1	22236023	.	G	T	.	.	MAF_INRAE=31.579;MAF_USDA=34.706
NC_035100.1	22236029	.	A	G	.	.	MAF_INRAE=5.263
NC_035100.1	22236045	.	T	C	.	.	MAF_USDA=1.639
NC_035100.1	22236056	.	A	T	.	.	MAF_USDA=2.083
NC_035100.1	22236057	.	G	A	.	.	MAF_USDA=4.098
NC_035100.1	22236085	.	A	G	.	.	MAF_USDA=8.197
NC_035100.1	22236123	.	G	T	.	.	MAF_INRAE=6.667;MAF_USDA=1.639
NC_035100.1	22236168	.	C	T	.	.	MAF_INRAE=5.263
NC_035100.1	22236171	.	A	T	.	.	MAF_USDA=20.833
NC_035100.1	22236213	.	G	T	.	.	MAF_INRAE=13.333;MAF_USDA=25.882
NC_035100.1	22236223	.	G	T	.	.	MAF_INRAE=5.263;MAF_USDA=7.377
NC_035100.1	22236225	.	C	T	.	.	MAF_USDA=2.459
NC_035100.1	22236295	.	G	C	.	.	MAF_USDA=8.197
NC_035100.1	22236305	.	G	T	.	.	MAF_INRAE=26.316;MAF_USDA=7.377
NC_035100.1	22236307	.	A	G	.	.	MAF_INRAE=26.316;MAF_USDA=20.833
NC_035100.1	22236315	.	T	G	.	.	MAF_INRAE=5.263;MAF_USDA=46.471
NC_035100.1	22236335	.	G	A	.	.	MAF_USDA=2.459
NC_035100.1	22236338	.	G	A	.	.	MAF_USDA=5.738
NC_035100.1	22236354	.	C	A	.	.	MAF_INRAE=26.316;MAF_USDA=20.833
NC_035100.1	22236376	.	C	A	.	.	MAF_USDA=9.016
NC_035100.1	22236385	.	T	G	.	.	MAF_USDA=1.667
NC_035100.1	22236405	.	A	G	.	.	MAF_USDA=1.19
NC_035100.1	22236480	.	T	C	.	.	MAF_INRAE=5.263
NC_035100.1	22236521	.	T	C	.	.	MAF_USDA=2.459
NC_035100.1	22236670	.	T	C	.	.	MAF_USDA=17.059
NC_035100.1	22236704	.	G	A	.	.	MAF_USDA=4.098
NC_035100.1	22236731	.	T	C	.	.	MAF_USDA=8.333
NC_035100.1	22236756	.	T	G	.	.	MAF_USDA=2.459
NC_035100.1	22236799	.	G	T	.	.	MAF_USDA=5.738
NC_035100.1	22236820	.	C	A	.	.	MAF_USDA=1.639
NC_035100.1	22236844	.	C	A	.	.	MAF_INRAE=5.263;MAF_USDA=48.235
NC_035100.1	22236911	.	A	C	.	.	MAF_INRAE=5.263;MAF_USDA=47.647
NC_035100.1	22236932	.	C	G	.	.	MAF_USDA=1.176
NC_035100.1	22236954	.	A	G	.	.	MAF_USDA=8.197
NC_035100.1	22237185	.	C	A	.	.	MAF_USDA=2.941
NC_035100.1	22237191	.	G	A	.	.	MAF_INRAE=5.263;MAF_USDA=45.882
NC_035100.1	22237194	.	C	T	.	.	MAF_USDA=8.197
NC_035100.1	22237237	.	T	A	.	.	MAF_USDA=15.882
NC_035100.1	22237332	.	A	C	.	.	MAF_INRAE=5.263;MAF_USDA=30.588
NC_035100.1	22237403	.	A	G	.	.	MAF_USDA=1.639
NC_035100.1	22237430	.	C	G	.	.	MAF_USDA=1.639
NC_035100.1	22237467	.	G	C	.	.	MAF_USDA=9.016
NC_035100.1	22237478	.	C	T	.	.	MAF_USDA=8.197
NC_035100.1	22237595	.	G	T	.	.	MAF_INRAE=5.263;MAF_USDA=8.197
NC_035100.1	22237889	.	G	A	.	.	MAF_USDA=5.738
NC_035100.1	22237937	.	G	A	.	.	MAF_USDA=4.098
NC_035100.1	22237940	.	G	A	.	.	MAF_USDA=2.459
NC_035100.1	22237946	.	A	C	.	.	MAF_USDA=3.279
NC_035100.1	22238073	.	A	C	.	.	MAF_USDA=6.557
NC_035100.1	22238078	.	A	G	.	.	MAF_INRAE=4.167
NC_035100.1	22238154	.	G	T	.	.	MAF_USDA=1.639
NC_035100.1	22238178	.	G	A	.	.	MAF_USDA=1.639
NC_035100.1	22238182	.	A	C	.	.	MAF_INRAE=7.595;MAF_USDA=47.059
NC_035100.1	22238195	.	G	T	.	.	MAF_INRAE=8.333;MAF_USDA=12.941
NC_035100.1	22238234	.	G	A	.	.	MAF_USDA=46.429
NC_035100.1	22238237	.	A	G	.	.	MAF_USDA=10.714
NC_035100.1	22238243	.	C	A	.	.	MAF_USDA=17.262
NC_035100.1	22238297	.	C	T	.	.	MAF_USDA=33.529
NC_035100.1	22238350	.	C	A	.	.	MAF_INRAE=8.333
NC_035100.1	22238433	.	T	G	.	.	MAF_USDA=1.639
NC_035100.1	22238446	.	C	T	.	.	MAF_USDA=8.197
NC_035100.1	22238479	.	G	A	.	.	MAF_USDA=39.286
NC_035100.1	22238501	.	A	G	.	.	MAF_USDA=33.333
NC_035100.1	22238613	.	A	C	.	.	MAF_USDA=29.167
NC_035100.1	22238635	.	G	C	.	.	MAF_USDA=4.167
NC_035100.1	22238793	.	A	T	.	.	MAF_USDA=5.738
NC_035100.1	22238797	.	G	T	.	.	MAF_USDA=25.0
NC_035100.1	22238798	.	A	C	.	.	MAF_USDA=10.417
NC_035100.1	22238807	.	T	G	.	.	MAF_USDA=48.81
NC_035100.1	22238808	.	A	C	.	.	MAF_USDA=7.738
NC_035100.1	22238815	.	T	G	.	.	MAF_USDA=1.639
NC_035100.1	22238861	.	C	A	.	.	MAF_INRAE=26.316;MAF_USDA=2.459
NC_035100.1	22239031	.	A	G	.	.	MAF_USDA=4.098
NC_035100.1	22239038	.	G	A	.	.	MAF_USDA=1.639
NC_035100.1	22239056	.	G	A	.	.	MAF_INRAE=5.263;MAF_USDA=47.059
NC_035100.1	22239119	.	G	A	.	.	MAF_INRAE=26.316;MAF_USDA=20.833
NC_035100.1	22239201	.	G	T	.	.	MAF_USDA=2.459
NC_035100.1	22239250	.	G	A	.	.	MAF_INRAE=26.316;MAF_USDA=3.529
NC_035100.1	22239364	.	T	G	.	.	MAF_USDA=2.459
NC_035100.1	22239431	.	A	C	.	.	MAF_USDA=4.098
NC_035100.1	22239534	.	C	A	.	.	MAF_USDA=3.279
NC_035100.1	22239539	.	G	A	.	.	MAF_USDA=10.588
NC_035100.1	22239540	.	G	A	.	.	MAF_USDA=37.059
NC_035100.1	22239593	.	A	C	.	.	MAF_INRAE=26.316;MAF_USDA=2.459
NC_035100.1	22239643	.	G	T	.	.	MAF_INRAE=5.263;MAF_USDA=49.412
NC_035100.1	22239649	.	C	T	.	.	MAF_USDA=8.197
NC_035100.1	22239694	.	A	G	.	.	MAF_USDA=1.667
NC_035100.1	22239754	.	C	A	.	.	MAF_INRAE=5.263;MAF_USDA=46.471
NC_035100.1	22239770	.	T	C	.	.	MAF_INRAE=31.579;MAF_USDA=35.294
NC_035100.1	22239843	.	A	G	.	.	MAF_USDA=8.621
NC_035100.1	22239883	.	A	C	.	.	MAF_USDA=1.639
NC_035100.1	22239885	.	T	A	.	.	MAF_USDA=4.918
NC_035100.1	22239893	.	C	T	.	.	MAF_USDA=1.639
NC_035100.1	22239942	.	G	A	.	.	MAF_INRAE=5.263;MAF_USDA=47.647
NC_035100.1	22239984	.	T	A	.	.	MAF_USDA=1.639
NC_035100.1	22239986	.	C	A	.	.	MAF_INRAE=10.526;MAF_USDA=3.279
NC_035100.1	22240006	.	G	A	.	.	MAF_INRAE=10.526;MAF_USDA=3.279
NC_035100.1	22240011	.	C	T	.	.	MAF_USDA=1.639
NC_035100.1	22240040	.	A	G	.	.	MAF_INRAE=5.263;MAF_USDA=48.235
NC_035100.1	22240043	.	A	G	.	.	MAF_USDA=3.279
NC_035100.1	22240132	.	C	T	.	.	MAF_USDA=2.459
NC_035100.1	22240133	.	A	G	.	.	MAF_USDA=7.377
NC_035100.1	22240147	.	A	T	.	.	MAF_USDA=13.934
NC_035100.1	22240155	.	C	T	.	.	MAF_USDA=4.918
NC_035100.1	22240236	.	C	T	.	.	MAF_USDA=1.639
NC_035100.1	22240242	.	C	T	.	.	MAF_INRAE=5.263;MAF_USDA=49.412
NC_035100.1	22240243	.	G	A	.	.	MAF_USDA=22.917
NC_035100.1	22240257	.	T	G	.	.	MAF_USDA=4.098
NC_035100.1	22240399	.	G	A	.	.	MAF_INRAE=26.316;MAF_USDA=2.459
NC_035100.1	22240462	.	C	T	.	.	MAF_INRAE=5.263;MAF_USDA=7.377
NC_035100.1	22240474	.	C	T	.	.	MAF_USDA=4.098
NC_035100.1	22240589	.	G	T	.	.	MAF_USDA=1.639
NC_035100.1	22240636	.	C	T	.	.	MAF_USDA=1.639
NC_035100.1	22240637	.	G	A	.	.	MAF_USDA=1.639
NC_035100.1	22240658	.	G	A	.	.	MAF_USDA=10.417
NC_035100.1	22240672	.	G	A	.	.	MAF_INRAE=5.263;MAF_USDA=48.235
NC_035100.1	22240808	.	T	A	.	.	MAF_USDA=6.25
NC_035100.1	22240820	.	G	T	.	.	MAF_USDA=2.459
NC_035100.1	22240849	.	G	A	.	.	MAF_INRAE=23.684;MAF_USDA=20.833
NC_035100.1	22240900	.	T	A	.	.	MAF_USDA=1.765
NC_035100.1	22240926	.	T	A	.	.	MAF_USDA=1.639
NC_035100.1	22240945	.	C	T	.	.	MAF_USDA=9.412
NC_035100.1	22240955	.	A	T	.	.	MAF_INRAE=5.263;MAF_USDA=3.279
NC_035100.1	22241002	.	G	C	.	.	MAF_INRAE=5.263;MAF_USDA=40.984
NC_035100.1	22241085	.	G	A	.	.	MAF_INRAE=10.526;MAF_USDA=6.471
NC_035100.1	22241132	.	C	G	.	.	MAF_USDA=1.639
NC_035100.1	22241217	.	A	T	.	.	MAF_INRAE=26.316;MAF_USDA=9.524
NC_035100.1	22241274	.	G	A	.	.	MAF_INRAE=5.263;MAF_USDA=50.0
NC_035100.1	22241336	.	G	C	.	.	MAF_USDA=1.765
NC_035100.1	22241362	.	A	G	.	.	MAF_USDA=22.353
NC_035100.1	22241411	.	G	T	.	.	MAF_INRAE=5.263;MAF_USDA=8.197
NC_035100.1	22241417	.	C	T	.	.	MAF_USDA=3.279
NC_035100.1	22241495	.	G	T	.	.	MAF_INRAE=5.263;MAF_USDA=17.213
NC_035100.1	22241607	.	T	A	.	.	MAF_USDA=1.667
NC_035100.1	22241609	.	T	A	.	.	MAF_USDA=1.667
NC_035100.1	22241646	.	T	A	.	.	MAF_USDA=1.639
NC_035100.1	22241659	.	A	T	.	.	MAF_USDA=1.639
NC_035100.1	22241673	.	A	G	.	.	MAF_USDA=11.176
NC_035100.1	22241769	.	C	T	.	.	MAF_INRAE=5.263;MAF_USDA=44.706
NC_035100.1	22241826	.	T	C	.	.	MAF_INRAE=4.167
NC_035100.1	22241828	.	T	G	.	.	MAF_USDA=4.167
NC_035100.1	22241829	.	T	A	.	.	MAF_USDA=4.167
NC_035100.1	22241831	.	T	G	.	.	MAF_INRAE=4.167;MAF_USDA=4.167
NC_035100.1	22241833	.	T	A	.	.	MAF_INRAE=4.167;MAF_USDA=4.167
NC_035100.1	22241863	.	G	A	.	.	MAF_USDA=1.639
NC_035100.1	22241930	.	G	T	.	.	MAF_USDA=2.459
NC_035100.1	22241931	.	T	A	.	.	MAF_USDA=2.459
NC_035100.1	22241932	.	A	T	.	.	MAF_USDA=2.459
NC_035100.1	22241960	.	C	G	.	.	MAF_USDA=2.459
NC_035100.1	22241995	.	A	G	.	.	MAF_USDA=11.765
NC_035100.1	22242119	.	G	A	.	.	MAF_USDA=5.833
NC_035100.1	22242136	.	A	G	.	.	MAF_USDA=5.085
NC_035100.1	22242152	.	G	C	.	.	MAF_USDA=14.583
NC_035100.1	22242440	.	A	T	.	.	MAF_USDA=22.917
NC_035100.1	22242511	.	A	G	.	.	MAF_USDA=2.083
NC_035100.1	22242535	.	T	C	.	.	MAF_INRAE=5.263;MAF_USDA=2.083
NC_035100.1	22242552	.	G	A	.	.	MAF_INRAE=5.263;MAF_USDA=2.083
NC_035100.1	22242677	.	G	T	.	.	MAF_USDA=22.917
NC_035100.1	22242679	.	C	T	.	.	MAF_USDA=20.833
NC_035100.1	22242680	.	C	T	.	.	MAF_USDA=22.917
NC_035100.1	22242681	.	A	T	.	.	MAF_USDA=25.0
NC_035100.1	22242718	.	T	G	.	.	MAF_INRAE=5.263;MAF_USDA=40.361
NC_035100.1	22242849	.	A	C	.	.	MAF_USDA=6.557
NC_035100.1	22242859	.	C	T	.	.	MAF_USDA=11.176
NC_035100.1	22242886	.	A	T	.	.	MAF_INRAE=12.658;MAF_USDA=2.083
NC_035100.1	22242891	.	T	G	.	.	MAF_INRAE=12.025;MAF_USDA=37.059
NC_035100.1	22242898	.	C	T	.	.	MAF_INRAE=4.167
NC_035100.1	22242994	.	C	T	.	.	MAF_INRAE=1.667;MAF_USDA=1.639
NC_035100.1	22243034	.	C	T	.	.	MAF_USDA=1.639
NC_035100.1	22243051	.	G	T	.	.	MAF_USDA=1.639
NC_035100.1	22243080	.	C	T	.	.	MAF_USDA=3.279
NC_035100.1	22243106	.	G	A	.	.	MAF_USDA=8.197
NC_035100.1	22243181	.	C	A	.	.	MAF_INRAE=41.772;MAF_USDA=12.353
NC_035100.1	22243213	.	C	A	.	.	MAF_INRAE=11.392;MAF_USDA=1.639
NC_035100.1	22243218	.	T	G	.	.	MAF_USDA=9.836
NC_035100.1	22243223	.	A	G	.	.	MAF_USDA=8.333
NC_035100.1	22243282	.	C	T	.	.	MAF_USDA=11.475
NC_035100.1	22243329	.	G	T	.	.	MAF_USDA=2.542
NC_035100.1	22243336	.	G	T	.	.	MAF_INRAE=41.772;MAF_USDA=15.854
NC_035100.1	22243387	.	C	T	.	.	MAF_USDA=1.695
NC_035100.1	22243391	.	A	G	.	.	MAF_USDA=10.366
NC_035100.1	22243428	.	A	C	.	.	MAF_USDA=12.195
NC_035100.1	22243480	.	C	T	.	.	MAF_INRAE=41.139;MAF_USDA=12.941
NC_035100.1	22243569	.	A	C	.	.	MAF_USDA=2.459
NC_035100.1	22243578	.	C	T	.	.	MAF_INRAE=5.263;MAF_USDA=8.197
NC_035100.1	22243658	.	A	G	.	.	MAF_INRAE=12.025;MAF_USDA=37.059
NC_035100.1	22243770	.	T	A	.	.	MAF_USDA=1.639
NC_035100.1	22243816	.	A	T	.	.	MAF_USDA=3.279
NC_035100.1	22243881	.	T	C	.	.	MAF_INRAE=4.167
NC_035100.1	22243888	.	T	A	.	.	MAF_USDA=3.279
NC_035100.1	22243896	.	G	T	.	.	MAF_USDA=1.639
NC_035100.1	22243907	.	C	T	.	.	MAF_INRAE=2.5
NC_035100.1	22243959	.	G	T	.	.	MAF_USDA=8.197
NC_035100.1	22243960	.	C	G	.	.	MAF_USDA=8.197
NC_035100.1	22243966	.	G	T	.	.	MAF_INRAE=12.658;MAF_USDA=31.148
NC_035100.1	22244033	.	G	A	.	.	MAF_USDA=11.176
NC_035100.1	22244081	.	G	A	.	.	MAF_USDA=14.706
NC_035100.1	22244264	.	C	A	.	.	MAF_INRAE=13.924;MAF_USDA=41.176
NC_035100.1	22244290	.	C	T	.	.	MAF_INRAE=13.291;MAF_USDA=42.353
NC_035100.1	22244356	.	C	A	.	.	MAF_INRAE=2.5
NC_035100.1	22244425	.	A	C	.	.	MAF_USDA=2.459
NC_035100.1	22244453	.	C	T	.	.	MAF_INRAE=30.38;MAF_USDA=20.0
NC_035100.1	22244542	.	G	C	.	.	MAF_INRAE=25.833
NC_035100.1	22244549	.	G	A	.	.	MAF_USDA=2.459
NC_035100.1	22244563	.	A	C	.	.	MAF_INRAE=5.0;MAF_USDA=40.588
NC_035100.1	22244576	.	A	T	.	.	MAF_INRAE=5.063;MAF_USDA=45.882
NC_035100.1	22244577	.	T	A	.	.	MAF_INRAE=5.0;MAF_USDA=45.882
NC_035100.1	22244610	.	C	A	.	.	MAF_INRAE=5.696;MAF_USDA=48.824
NC_035100.1	22244703	.	C	A	.	.	MAF_USDA=5.738
NC_035100.1	22244758	.	G	T	.	.	MAF_USDA=2.459
NC_035100.1	22244901	.	C	A	.	.	MAF_INRAE=31.579;MAF_USDA=27.647
NC_035100.1	22244930	.	C	T	.	.	MAF_USDA=1.639
NC_035100.1	22244939	.	C	T	.	.	MAF_INRAE=15.789;MAF_USDA=48.824
NC_035100.1	22245052	.	G	A	.	.	MAF_USDA=4.167
NC_035100.1	22245109	.	C	A	.	.	MAF_USDA=1.639
NC_035100.1	22245121	.	G	T	.	.	MAF_INRAE=15.789;MAF_USDA=29.412
NC_035100.1	22245127	.	C	T	.	.	MAF_INRAE=10.526;MAF_USDA=3.279
NC_035100.1	22245132	.	A	G	.	.	MAF_USDA=3.279
NC_035100.1	22245156	.	C	T	.	.	MAF_USDA=5.738
NC_035100.1	22245182	.	G	A	.	.	MAF_USDA=10.417
NC_035100.1	22245187	.	G	A	.	.	MAF_USDA=3.279
NC_035100.1	22245207	.	C	T	.	.	MAF_USDA=7.377
NC_035100.1	22245307	.	G	C	.	.	MAF_USDA=3.279
NC_035100.1	22245460	.	T	G	.	.	MAF_INRAE=10.526;MAF_USDA=42.353
NC_035100.1	22245486	.	T	C	.	.	MAF_INRAE=27.215;MAF_USDA=10.417
NC_035100.1	22245599	.	G	A	.	.	MAF_INRAE=15.833
NC_035100.1	22245624	.	G	A	.	.	MAF_USDA=2.459
NC_035100.1	22245690	.	A	G	.	.	MAF_INRAE=21.519;MAF_USDA=26.471
NC_035100.1	22245920	.	G	A	.	.	MAF_INRAE=5.263;MAF_USDA=1.639
NC_035100.1	22245926	.	C	T	.	.	MAF_USDA=1.639
NC_035100.1	22246036	.	G	A	.	.	MAF_USDA=6.25
NC_035100.1	22246054	.	G	A	.	.	MAF_USDA=1.639
NC_035100.1	22246088	.	G	T	.	.	MAF_INRAE=3.333;MAF_USDA=5.738
NC_035100.1	22246135	.	C	T	.	.	MAF_INRAE=5.263;MAF_USDA=3.333
NC_035100.1	22246193	.	A	G	.	.	MAF_INRAE=4.167
NC_035100.1	22246272	.	G	A	.	.	MAF_USDA=2.941
NC_035100.1	22246296	.	G	A	.	.	MAF_INRAE=48.101;MAF_USDA=13.529
NC_035100.1	22246343	.	G	A	.	.	MAF_INRAE=1.667;MAF_USDA=1.639
NC_035100.1	22246360	.	C	T	.	.	MAF_USDA=7.647
NC_035100.1	22246503	.	T	C	.	.	MAF_INRAE=5.263;MAF_USDA=4.098
NC_035100.1	22246525	.	G	T	.	.	MAF_INRAE=1.667
NC_035100.1	22246555	.	G	T	.	.	MAF_INRAE=25.0;MAF_USDA=46.471
NC_035100.1	22246675	.	G	T	.	.	MAF_INRAE=6.667
NC_035100.1	22246710	.	G	A	.	.	MAF_INRAE=6.667
NC_035100.1	22246724	.	T	C	.	.	MAF_USDA=6.557
NC_035100.1	22246730	.	C	T	.	.	MAF_INRAE=6.667
NC_035100.1	22246740	.	G	T	.	.	MAF_INRAE=5.263;MAF_USDA=1.765
NC_035100.1	22246827	.	C	T	.	.	MAF_INRAE=10.833
NC_035100.1	22246916	.	C	A	.	.	MAF_INRAE=5.263;MAF_USDA=4.918
NC_035100.1	22247041	.	T	G	.	.	MAF_USDA=1.639
NC_035100.1	22247048	.	C	T	.	.	MAF_INRAE=20.886;MAF_USDA=20.588
NC_035100.1	22247049	.	T	A	.	.	MAF_USDA=20.588
NC_035100.1	22247051	.	A	C	.	.	MAF_INRAE=22.785;MAF_USDA=48.235
NC_035100.1	22247162	.	A	G	.	.	MAF_INRAE=20.886;MAF_USDA=42.941
NC_035100.1	22247182	.	C	A	.	.	MAF_USDA=5.882
NC_035100.1	22247190	.	G	A	.	.	MAF_INRAE=24.051;MAF_USDA=38.824
NC_035100.1	22247245	.	G	A	.	.	MAF_INRAE=19.62;MAF_USDA=43.529
NC_035100.1	22247346	.	G	T	.	.	MAF_INRAE=2.5;MAF_USDA=10.656
NC_035100.1	22247384	.	T	G	.	.	MAF_INRAE=20.886;MAF_USDA=44.118
NC_035100.1	22247450	.	G	C	.	.	MAF_INRAE=48.734;MAF_USDA=14.706
NC_035100.1	22247452	.	G	A	.	.	MAF_INRAE=2.5
NC_035100.1	22247505	.	C	T	.	.	MAF_INRAE=4.43;MAF_USDA=2.941
NC_035100.1	22247514	.	T	C	.	.	MAF_INRAE=23.418;MAF_USDA=35.882
NC_035100.1	22247578	.	A	C	.	.	MAF_INRAE=16.456;MAF_USDA=3.279
NC_035100.1	22247617	.	A	C	.	.	MAF_INRAE=22.785;MAF_USDA=35.882
NC_035100.1	22247694	.	G	T	.	.	MAF_INRAE=19.62;MAF_USDA=35.294
NC_035100.1	22247724	.	T	A	.	.	MAF_USDA=3.333
NC_035100.1	22247745	.	T	C	.	.	MAF_USDA=1.667
NC_035100.1	22247761	.	C	G	.	.	MAF_USDA=1.639
NC_035100.1	22247843	.	G	A	.	.	MAF_USDA=9.412
NC_035100.1	22247903	.	A	T	.	.	MAF_USDA=1.639
NC_035100.1	22248009	.	T	A	.	.	MAF_USDA=4.918
NC_035100.1	22248010	.	C	T	.	.	MAF_USDA=4.918
NC_035100.1	22248012	.	G	A	.	.	MAF_USDA=4.706
NC_035100.1	22248132	.	A	C	.	.	MAF_INRAE=4.167
NC_035100.1	22248139	.	G	A	.	.	MAF_INRAE=20.253;MAF_USDA=37.5
NC_035100.1	22248219	.	C	A	.	.	MAF_INRAE=20.886;MAF_USDA=44.706
NC_035100.1	22248327	.	C	T	.	.	MAF_USDA=2.459
NC_035100.1	22248381	.	C	T	.	.	MAF_INRAE=2.5
NC_035100.1	22248413	.	G	A	.	.	MAF_INRAE=5.263;MAF_USDA=3.279
NC_035100.1	22248495	.	C	T	.	.	MAF_USDA=1.639
NC_035100.1	22248588	.	C	T	.	.	MAF_INRAE=1.667;MAF_USDA=1.639
NC_035100.1	22248598	.	C	A	.	.	MAF_INRAE=24.051;MAF_USDA=36.471
NC_035100.1	22248607	.	C	A	.	.	MAF_INRAE=1.667;MAF_USDA=1.639
NC_035100.1	22248711	.	T	G	.	.	MAF_USDA=2.459
NC_035100.1	22248722	.	G	T	.	.	MAF_USDA=5.738
NC_035100.1	22248723	.	T	G	.	.	MAF_USDA=5.738
NC_035100.1	22248863	.	C	A	.	.	MAF_INRAE=4.167
NC_035100.1	22248896	.	C	T	.	.	MAF_USDA=6.557
NC_035100.1	22248940	.	A	C	.	.	MAF_INRAE=4.167
NC_035100.1	22249012	.	G	A	.	.	MAF_INRAE=27.848;MAF_USDA=41.765
NC_035100.1	22249013	.	T	C	.	.	MAF_USDA=5.738
NC_035100.1	22249016	.	T	G	.	.	MAF_USDA=4.098
NC_035100.1	22249120	.	A	G	.	.	MAF_INRAE=25.949;MAF_USDA=20.588
NC_035100.1	22249129	.	C	A	.	.	MAF_USDA=1.639
NC_035100.1	22249235	.	C	T	.	.	MAF_INRAE=25.949;MAF_USDA=19.412
NC_035100.1	22249245	.	C	A	.	.	MAF_USDA=1.639
NC_035100.1	22249246	.	C	A	.	.	MAF_USDA=1.639
NC_035100.1	22249274	.	A	T	.	.	MAF_USDA=1.639
NC_035100.1	22249294	.	G	A	.	.	MAF_USDA=5.738
NC_035100.1	22249332	.	C	T	.	.	MAF_INRAE=3.333
NC_035100.1	22249346	.	C	T	.	.	MAF_INRAE=5.263;MAF_USDA=4.098
NC_035100.1	22249354	.	G	A	.	.	MAF_INRAE=16.456;MAF_USDA=2.459
NC_035100.1	22249375	.	A	T	.	.	MAF_INRAE=24.167;MAF_USDA=20.0
NC_035100.1	22249539	.	G	T	.	.	MAF_USDA=10.417
NC_035100.1	22249623	.	T	G	.	.	MAF_INRAE=3.333;MAF_USDA=4.918
NC_035100.1	22249689	.	C	A	.	.	MAF_USDA=4.098
NC_035100.1	22249695	.	T	C	.	.	MAF_USDA=4.098
NC_035100.1	22249717	.	G	A	.	.	MAF_INRAE=12.658;MAF_USDA=6.471
NC_035100.1	22249740	.	C	T	.	.	MAF_USDA=2.459
NC_035100.1	22249906	.	G	A	.	.	MAF_INRAE=2.5
NC_035100.1	22249916	.	T	G	.	.	MAF_INRAE=3.333;MAF_USDA=4.918
NC_035100.1	22249924	.	T	A	.	.	MAF_USDA=2.459
NC_035100.1	22249968	.	A	G	.	.	MAF_INRAE=1.667;MAF_USDA=1.639
NC_035100.1	22250041	.	A	C	.	.	MAF_INRAE=5.263;MAF_USDA=3.279
NC_035100.1	22250047	.	C	A	.	.	MAF_USDA=10.417
NC_035100.1	22250122	.	C	T	.	.	MAF_INRAE=1.667
NC_035100.1	22250233	.	G	T	.	.	MAF_USDA=1.639
NC_035100.1	22250245	.	T	G	.	.	MAF_INRAE=15.823;MAF_USDA=3.279
NC_035100.1	22250249	.	C	T	.	.	MAF_INRAE=5.263;MAF_USDA=2.083
NC_035100.1	22250262	.	G	A	.	.	MAF_USDA=13.115
NC_035100.1	22250274	.	T	C	.	.	MAF_INRAE=2.5
NC_035100.1	22250278	.	A	G	.	.	MAF_USDA=2.459
NC_035100.1	22250284	.	G	A	.	.	MAF_INRAE=20.833;MAF_USDA=15.882
NC_035100.1	22250291	.	C	T	.	.	MAF_USDA=8.824
NC_035100.1	22250305	.	C	T	.	.	MAF_USDA=3.279
NC_035100.1	22250347	.	A	T	.	.	MAF_USDA=27.083
NC_035100.1	22250348	.	C	T	.	.	MAF_USDA=29.167
NC_035100.1	22250379	.	G	C	.	.	MAF_USDA=29.167
NC_035100.1	22250380	.	C	T	.	.	MAF_USDA=29.167
NC_035100.1	22250422	.	C	T	.	.	MAF_USDA=31.25
NC_035100.1	22250424	.	T	A	.	.	MAF_USDA=33.333
NC_035100.1	22250444	.	G	T	.	.	MAF_USDA=29.167
NC_035100.1	22250449	.	C	A	.	.	MAF_USDA=27.083
NC_035100.1	22250452	.	T	A	.	.	MAF_USDA=31.25
NC_035100.1	22250805	.	C	A	.	.	MAF_INRAE=50.0;MAF_USDA=14.706
NC_035100.1	22250806	.	A	G	.	.	MAF_INRAE=49.167;MAF_USDA=14.706
NC_035100.1	22250841	.	A	C	.	.	MAF_INRAE=3.333;MAF_USDA=4.918
NC_035100.1	22250894	.	A	C	.	.	MAF_USDA=1.639
NC_035100.1	22250915	.	A	G	.	.	MAF_INRAE=1.667;MAF_USDA=1.639
NC_035100.1	22250943	.	A	T	.	.	MAF_USDA=4.118
NC_035100.1	22250951	.	A	T	.	.	MAF_INRAE=24.051;MAF_USDA=10.588
NC_035100.1	22251016	.	A	C	.	.	MAF_USDA=1.765
NC_035100.1	22251020	.	T	G	.	.	MAF_INRAE=27.848;MAF_USDA=36.471
NC_035100.1	22251237	.	T	C	.	.	MAF_USDA=2.941
NC_035100.1	22251242	.	C	T	.	.	MAF_USDA=4.918
NC_035100.1	22251338	.	T	C	.	.	MAF_USDA=10.417
NC_035100.1	22251473	.	A	T	.	.	MAF_INRAE=25.949;MAF_USDA=18.824
NC_035100.1	22251618	.	C	T	.	.	MAF_USDA=1.639
NC_035100.1	22251709	.	C	A	.	.	MAF_USDA=7.377
NC_035100.1	22251797	.	A	C	.	.	MAF_INRAE=27.848;MAF_USDA=37.647
NC_035100.1	22251832	.	A	G	.	.	MAF_INRAE=25.949;MAF_USDA=17.647
NC_035100.1	22251864	.	C	T	.	.	MAF_INRAE=20.886;MAF_USDA=35.882
NC_035100.1	22251913	.	C	A	.	.	MAF_USDA=10.588
NC_035100.1	22252095	.	G	A	.	.	MAF_USDA=7.377
NC_035100.1	22252153	.	G	A	.	.	MAF_INRAE=1.667;MAF_USDA=1.667
NC_035100.1	22252175	.	C	T	.	.	MAF_INRAE=4.167
NC_035100.1	22252323	.	A	C	.	.	MAF_USDA=1.639
NC_035100.1	22252487	.	C	G	.	.	MAF_USDA=8.197
NC_035100.1	22252577	.	C	A	.	.	MAF_INRAE=25.316;MAF_USDA=18.235
NC_035100.1	22252692	.	T	A	.	.	MAF_INRAE=3.333
NC_035100.1	22252805	.	C	T	.	.	MAF_USDA=10.417
NC_035100.1	22252925	.	G	A	.	.	MAF_USDA=4.098
NC_035100.1	22253055	.	C	A	.	.	MAF_INRAE=5.263;MAF_USDA=1.765
NC_035100.1	22253077	.	G	C	.	.	MAF_INRAE=26.582;MAF_USDA=42.353
NC_035100.1	22253133	.	G	A	.	.	MAF_INRAE=24.051;MAF_USDA=10.588
NC_035100.1	22253153	.	T	C	.	.	MAF_USDA=8.197
NC_035100.1	22253354	.	T	G	.	.	MAF_INRAE=14.557;MAF_USDA=4.098
NC_035100.1	22253564	.	A	T	.	.	MAF_USDA=4.098
NC_035100.1	22253591	.	C	T	.	.	MAF_INRAE=3.333
NC_035100.1	22253592	.	T	C	.	.	MAF_INRAE=26.582;MAF_USDA=38.824
NC_035100.1	22253915	.	T	G	.	.	MAF_USDA=12.295
NC_035100.1	22253986	.	G	T	.	.	MAF_INRAE=14.557;MAF_USDA=4.098
NC_035100.1	22254065	.	A	T	.	.	MAF_INRAE=17.722;MAF_USDA=17.059
NC_035100.1	22254169	.	A	C	.	.	MAF_INRAE=14.557;MAF_USDA=5.738
NC_035100.1	22254277	.	C	A	.	.	MAF_USDA=2.459
NC_035100.1	22254288	.	T	C	.	.	MAF_USDA=2.459
NC_035100.1	22254311	.	G	A	.	.	MAF_USDA=10.417
NC_035100.1	22254314	.	T	A	.	.	MAF_USDA=10.417
NC_035100.1	22254315	.	T	A	.	.	MAF_USDA=10.417
NC_035100.1	22254316	.	T	A	.	.	MAF_USDA=10.417
NC_035100.1	22254317	.	T	G	.	.	MAF_INRAE=26.582;MAF_USDA=36.471
NC_035100.1	22254348	.	G	C	.	.	MAF_USDA=1.639
NC_035100.1	22254392	.	C	T	.	.	MAF_USDA=9.412
NC_035100.1	22254713	.	T	A	.	.	MAF_USDA=9.412
NC_035100.1	22254766	.	C	A	.	.	MAF_INRAE=25.949;MAF_USDA=19.048
NC_035100.1	22254807	.	C	A	.	.	MAF_USDA=10.714
NC_035100.1	22254938	.	A	T	.	.	MAF_USDA=1.667
NC_035100.1	22254962	.	G	T	.	.	MAF_INRAE=24.684;MAF_USDA=23.214
NC_035100.1	22255031	.	C	A	.	.	MAF_USDA=10.417
NC_035100.1	22255044	.	C	A	.	.	MAF_INRAE=25.949;MAF_USDA=18.452
NC_035100.1	22255045	.	A	T	.	.	MAF_INRAE=24.167;MAF_USDA=18.452
NC_035100.1	22255171	.	G	A	.	.	MAF_USDA=10.119
NC_035100.1	22255244	.	C	T	.	.	MAF_INRAE=26.582;MAF_USDA=12.5
NC_035100.1	22255245	.	G	A	.	.	MAF_USDA=5.0
NC_035100.1	22255433	.	C	T	.	.	MAF_INRAE=14.557;MAF_USDA=1.639
NC_035100.1	22255478	.	T	C	.	.	MAF_USDA=22.917
NC_035100.1	22255495	.	T	C	.	.	MAF_USDA=4.098
NC_035100.1	22255513	.	A	G	.	.	MAF_INRAE=25.316;MAF_USDA=14.286
NC_035100.1	22255525	.	G	A	.	.	MAF_INRAE=23.418;MAF_USDA=23.81
NC_035100.1	22255567	.	G	T	.	.	MAF_USDA=10.0
NC_035100.1	22255584	.	T	C	.	.	MAF_INRAE=42.105;MAF_USDA=46.429
NC_035100.1	22255657	.	C	T	.	.	MAF_USDA=20.833
NC_035100.1	22255690	.	C	T	.	.	MAF_INRAE=16.456
NC_035100.1	22255887	.	C	A	.	.	MAF_USDA=8.333
NC_035100.1	22255891	.	A	C	.	.	MAF_INRAE=3.797;MAF_USDA=35.882
NC_035100.1	22255923	.	C	A	.	.	MAF_USDA=9.412
NC_035100.1	22255933	.	T	A	.	.	MAF_USDA=9.412
NC_035100.1	22255934	.	C	T	.	.	MAF_USDA=6.25
NC_035100.1	22256003	.	T	C	.	.	MAF_USDA=25.0
NC_035100.1	22256100	.	G	A	.	.	MAF_USDA=10.417
NC_035100.1	22256118	.	G	A	.	.	MAF_USDA=9.836
NC_035100.1	22256125	.	C	T	.	.	MAF_USDA=8.824
NC_035100.1	22256127	.	C	T	.	.	MAF_USDA=2.459
NC_035100.1	22256227	.	C	T	.	.	MAF_USDA=10.417
NC_035100.1	22256249	.	G	A	.	.	MAF_INRAE=3.333;MAF_USDA=6.557
NC_035100.1	22256257	.	G	A	.	.	MAF_INRAE=49.367;MAF_USDA=47.059
NC_035100.1	22256278	.	C	A	.	.	MAF_INRAE=26.582;MAF_USDA=4.118
NC_035100.1	22256279	.	G	T	.	.	MAF_USDA=10.588
NC_035100.1	22256304	.	G	C	.	.	MAF_USDA=1.639
NC_035100.1	22256423	.	G	A	.	.	MAF_USDA=10.0
NC_035100.1	22256610	.	T	C	.	.	MAF_INRAE=3.333;MAF_USDA=37.059
NC_035100.1	22256632	.	G	T	.	.	MAF_USDA=2.459
NC_035100.1	22256767	.	G	C	.	.	MAF_USDA=8.333
NC_035100.1	22256936	.	A	C	.	.	MAF_INRAE=25.833;MAF_USDA=4.118
NC_035100.1	22257074	.	A	G	.	.	MAF_USDA=4.098
NC_035100.1	22257075	.	C	G	.	.	MAF_INRAE=3.333;MAF_USDA=6.557
NC_035100.1	22257081	.	C	A	.	.	MAF_USDA=10.417
NC_035100.1	22257170	.	A	T	.	.	MAF_USDA=4.098
NC_035100.1	22257217	.	G	T	.	.	MAF_USDA=1.639
NC_035100.1	22257238	.	A	T	.	.	MAF_USDA=9.016
NC_035100.1	22257241	.	A	T	.	.	MAF_INRAE=3.797;MAF_USDA=36.471
NC_035100.1	22257266	.	G	T	.	.	MAF_INRAE=17.089;MAF_USDA=3.279
NC_035100.1	22257275	.	A	C	.	.	MAF_INRAE=2.5
NC_035100.1	22257276	.	C	T	.	.	MAF_INRAE=2.5
NC_035100.1	22257365	.	C	A	.	.	MAF_INRAE=10.127;MAF_USDA=2.5
NC_035100.1	22257472	.	C	T	.	.	MAF_INRAE=17.089;MAF_USDA=3.279
NC_035100.1	22257491	.	C	T	.	.	MAF_USDA=1.639
NC_035100.1	22257552	.	G	T	.	.	MAF_USDA=9.016
NC_035100.1	22257557	.	C	A	.	.	MAF_INRAE=3.333;MAF_USDA=5.738
NC_035100.1	22257580	.	A	C	.	.	MAF_USDA=8.235
NC_035100.1	22257593	.	C	A	.	.	MAF_INRAE=25.949;MAF_USDA=10.417
NC_035100.1	22257611	.	T	A	.	.	MAF_INRAE=23.418;MAF_USDA=42.353
NC_035100.1	22257612	.	C	T	.	.	MAF_INRAE=25.833;MAF_USDA=42.353
NC_035100.1	22257637	.	C	T	.	.	MAF_USDA=8.235
NC_035100.1	22257782	.	C	A	.	.	MAF_INRAE=25.316;MAF_USDA=33.529
NC_035100.1	22258069	.	G	T	.	.	MAF_USDA=3.279
NC_035100.1	22258138	.	G	T	.	.	MAF_INRAE=5.263
NC_035100.1	22258202	.	C	T	.	.	MAF_INRAE=35.443;MAF_USDA=49.412
NC_035100.1	22258222	.	G	T	.	.	MAF_USDA=9.412
NC_035100.1	22258245	.	C	A	.	.	MAF_USDA=1.639
NC_035100.1	22258265	.	A	G	.	.	MAF_INRAE=50.0;MAF_USDA=46.471
NC_035100.1	22258298	.	T	A	.	.	MAF_USDA=8.824
NC_035100.1	22258470	.	T	C	.	.	MAF_INRAE=25.949;MAF_USDA=15.882
NC_035100.1	22258577	.	T	A	.	.	MAF_USDA=10.0
NC_035100.1	22258623	.	T	C	.	.	MAF_INRAE=4.167
NC_035100.1	22258687	.	C	A	.	.	MAF_USDA=1.639
NC_035100.1	22258748	.	A	G	.	.	MAF_USDA=1.667
NC_035100.1	22258776	.	C	A	.	.	MAF_INRAE=5.263
NC_035100.1	22258794	.	A	T	.	.	MAF_INRAE=31.646;MAF_USDA=45.882
NC_035100.1	22258966	.	G	A	.	.	MAF_USDA=8.333
NC_035100.1	22259254	.	C	G	.	.	MAF_INRAE=4.43;MAF_USDA=2.941
NC_035100.1	22259276	.	C	T	.	.	MAF_INRAE=12.658;MAF_USDA=6.471
NC_035100.1	22259280	.	ACCCAGAATTCCTC	ACCCAGAATTCCTT	.	.	MAF_USDA=20.833
NC_035100.1	22259293	.	C	T	.	.	MAF_INRAE=25.316
NC_035100.1	22259298	.	A	G	.	.	MAF_USDA=18.75
NC_035100.1	22259299	.	A	T	.	.	MAF_USDA=20.833
NC_035100.1	22259306	.	A	T	.	.	MAF_USDA=20.833
NC_035100.1	22259348	.	T	A	.	.	MAF_USDA=4.098
NC_035100.1	22259384	.	C	T	.	.	MAF_USDA=1.639
NC_035100.1	22259420	.	T	G	.	.	MAF_USDA=1.639
NC_035100.1	22259437	.	C	A	.	.	MAF_USDA=11.475
NC_035100.1	22259590	.	G	C	.	.	MAF_INRAE=25.949;MAF_USDA=7.059
NC_035100.1	22259736	.	G	A	.	.	MAF_USDA=8.235
NC_035100.1	22259926	.	G	A	.	.	MAF_INRAE=25.316;MAF_USDA=4.706
NC_035100.1	22260018	.	T	G	.	.	MAF_USDA=9.412
NC_035100.1	22260376	.	A	T	.	.	MAF_INRAE=12.658;MAF_USDA=6.471
NC_035100.1	22260395	.	A	C	.	.	MAF_INRAE=32.278;MAF_USDA=47.647
NC_035100.1	22260441	.	G	C	.	.	MAF_USDA=4.118
NC_035100.1	22260442	.	T	G	.	.	MAF_USDA=11.475
NC_035100.1	22260456	.	C	T	.	.	MAF_USDA=1.639
NC_035100.1	22260519	.	T	G	.	.	MAF_INRAE=25.0;MAF_USDA=14.583
NC_035100.1	22260596	.	A	T	.	.	MAF_INRAE=29.114;MAF_USDA=20.0
NC_035100.1	22260627	.	T	C	.	.	MAF_INRAE=1.667;MAF_USDA=1.639
NC_035100.1	22260650	.	T	C	.	.	MAF_INRAE=41.772;MAF_USDA=40.0
NC_035100.1	22260853	.	C	T	.	.	MAF_INRAE=5.063;MAF_USDA=36.471
NC_035100.1	22260859	.	T	A	.	.	MAF_USDA=4.098
NC_035100.1	22260908	.	A	C	.	.	MAF_INRAE=13.924;MAF_USDA=4.098
NC_035100.1	22260914	.	G	A	.	.	MAF_USDA=2.459
NC_035100.1	22260941	.	G	T	.	.	MAF_INRAE=5.263
NC_035100.1	22261005	.	G	A	.	.	MAF_INRAE=1.667;MAF_USDA=1.639
NC_035100.1	22261083	.	T	C	.	.	MAF_INRAE=5.263
NC_035100.1	22261089	.	G	A	.	.	MAF_USDA=6.25
NC_035100.1	22261122	.	A	T	.	.	MAF_INRAE=25.316;MAF_USDA=16.667
NC_035100.1	22261128	.	G	T	.	.	MAF_INRAE=22.785;MAF_USDA=5.294
NC_035100.1	22261206	.	C	T	.	.	MAF_INRAE=8.333;MAF_USDA=1.639
NC_035100.1	22261351	.	C	A	.	.	MAF_USDA=4.098
NC_035100.1	22261369	.	C	A	.	.	MAF_USDA=10.417
NC_035100.1	22261450	.	C	T	.	.	MAF_INRAE=47.468;MAF_USDA=25.294
NC_035100.1	22261458	.	T	A	.	.	MAF_USDA=6.25
NC_035100.1	22261510	.	C	G	.	.	MAF_INRAE=17.089;MAF_USDA=22.353
NC_035100.1	22261610	.	C	T	.	.	MAF_INRAE=5.263
NC_035100.1	22261617	.	T	C	.	.	MAF_USDA=2.459
NC_035100.1	22261662	.	C	A	.	.	MAF_INRAE=16.456;MAF_USDA=30.0
NC_035100.1	22261698	.	A	G	.	.	MAF_INRAE=17.089;MAF_USDA=20.0
NC_035100.1	22261758	.	A	G	.	.	MAF_USDA=10.417
NC_035100.1	22261821	.	C	T	.	.	MAF_INRAE=16.456;MAF_USDA=15.882
NC_035100.1	22261822	.	G	A	.	.	MAF_INRAE=14.557;MAF_USDA=5.738
NC_035100.1	22261847	.	C	A	.	.	MAF_INRAE=17.089;MAF_USDA=20.0
NC_035100.1	22261856	.	G	A	.	.	MAF_USDA=3.279
NC_035100.1	22261893	.	C	T	.	.	MAF_INRAE=5.263;MAF_USDA=5.294
NC_035100.1	22261896	.	T	C	.	.	MAF_INRAE=11.667;MAF_USDA=45.294
NC_035100.1	22261897	.	C	T	.	.	MAF_USDA=7.647
NC_035100.1	22261904	.	C	T	.	.	MAF_USDA=15.294
NC_035100.1	22261905	.	G	A	.	.	MAF_INRAE=5.263;MAF_USDA=5.294
NC_035100.1	22261911	.	G	A	.	.	MAF_INRAE=1.667;MAF_USDA=4.706
NC_035100.1	22261917	.	T	G	.	.	MAF_INRAE=39.167;MAF_USDA=28.824
NC_035100.1	22261928	.	A	C	.	.	MAF_INRAE=17.089;MAF_USDA=16.471
NC_035100.1	22261952	.	G	A	.	.	MAF_USDA=18.235
NC_035100.1	22261958	.	A	G	.	.	MAF_INRAE=36.667;MAF_USDA=48.824
NC_035100.1	22262009	.	G	A	.	.	MAF_INRAE=25.833;MAF_USDA=12.353
NC_035100.1	22262037	.	A	C	.	.	MAF_INRAE=1.667;MAF_USDA=14.706
NC_035100.1	22262038	.	G	C	.	.	MAF_INRAE=1.667;MAF_USDA=1.639
NC_035100.1	22262052	.	G	C	.	.	MAF_INRAE=26.582;MAF_USDA=12.353
NC_035100.1	22262119	.	G	A	.	.	MAF_USDA=3.279
NC_035100.1	22262127	.	G	T	.	.	MAF_INRAE=17.722;MAF_USDA=32.353
NC_035100.1	22262170	.	A	C	.	.	MAF_INRAE=35.443;MAF_USDA=45.902
NC_035100.1	22262201	.	T	C	.	.	MAF_INRAE=27.215;MAF_USDA=12.353
NC_035100.1	22262232	.	G	A	.	.	MAF_INRAE=25.316;MAF_USDA=7.647
NC_035100.1	22262273	.	A	C	.	.	MAF_INRAE=14.557;MAF_USDA=11.765
NC_035100.1	22262340	.	G	A	.	.	MAF_USDA=25.294
NC_035100.1	22262611	.	A	G	.	.	MAF_INRAE=5.263
NC_035100.1	22262691	.	C	A	.	.	MAF_INRAE=39.873;MAF_USDA=29.412
NC_035100.1	22262784	.	A	G	.	.	MAF_INRAE=25.316;MAF_USDA=41.765
NC_035100.1	22262796	.	A	G	.	.	MAF_USDA=4.918
NC_035100.1	22262902	.	C	T	.	.	MAF_USDA=2.459
NC_035100.1	22262976	.	G	C	.	.	MAF_INRAE=10.526;MAF_USDA=3.279
NC_035100.1	22262980	.	A	T	.	.	MAF_INRAE=3.333
NC_035100.1	22262991	.	G	A	.	.	MAF_USDA=2.459
NC_035100.1	22263002	.	G	A	.	.	MAF_USDA=2.459
NC_035100.1	22263064	.	C	T	.	.	MAF_USDA=15.476
NC_035100.1	22263114	.	C	T	.	.	MAF_INRAE=4.167;MAF_USDA=5.882
NC_035100.1	22263214	.	A	G	.	.	MAF_USDA=14.754
NC_035100.1	22263219	.	T	G	.	.	MAF_USDA=1.639
NC_035100.1	22263237	.	C	G	.	.	MAF_USDA=3.279
NC_035100.1	22263274	.	C	T	.	.	MAF_INRAE=12.658;MAF_USDA=7.377
NC_035100.1	22263289	.	G	A	.	.	MAF_USDA=6.471
NC_035100.1	22263298	.	T	C	.	.	MAF_INRAE=5.063
NC_035100.1	22263301	.	G	A	.	.	MAF_USDA=10.417
NC_035100.1	22263399	.	G	A	.	.	MAF_USDA=16.471
NC_035100.1	22263495	.	A	C	.	.	MAF_USDA=6.471
NC_035100.1	22263500	.	G	A	.	.	MAF_USDA=8.333
NC_035100.1	22263520	.	C	T	.	.	MAF_INRAE=25.316;MAF_USDA=39.412
NC_035100.1	22263521	.	G	A	.	.	MAF_USDA=10.417
NC_035100.1	22263561	.	T	G	.	.	MAF_INRAE=4.167
NC_035100.1	22263569	.	A	G	.	.	MAF_INRAE=26.582;MAF_USDA=39.412
NC_035100.1	22263583	.	A	G	.	.	MAF_INRAE=26.582;MAF_USDA=39.412
NC_035100.1	22263630	.	C	T	.	.	MAF_USDA=2.459
NC_035100.1	22263738	.	G	A	.	.	MAF_USDA=6.557
NC_035100.1	22263823	.	C	A	.	.	MAF_USDA=10.417
NC_035100.1	22263943	.	A	G	.	.	MAF_USDA=8.333
NC_035100.1	22263955	.	C	A	.	.	MAF_INRAE=39.241;MAF_USDA=10.588
NC_035100.1	22263963	.	C	T	.	.	MAF_USDA=1.639
NC_035100.1	22264036	.	T	G	.	.	MAF_INRAE=10.759;MAF_USDA=7.377
NC_035100.1	22264038	.	G	A	.	.	MAF_INRAE=43.671;MAF_USDA=34.706
NC_035100.1	22264055	.	T	A	.	.	MAF_USDA=10.0
NC_035100.1	22264074	.	A	G	.	.	MAF_USDA=15.294
NC_035100.1	22264264	.	T	A	.	.	MAF_INRAE=15.19;MAF_USDA=3.279
NC_035100.1	22264287	.	A	C	.	.	MAF_INRAE=31.013;MAF_USDA=18.75
NC_035100.1	22264305	.	C	A	.	.	MAF_INRAE=21.519;MAF_USDA=35.294
NC_035100.1	22264321	.	G	C	.	.	MAF_USDA=4.098
NC_035100.1	22264350	.	T	A	.	.	MAF_USDA=10.0
NC_035100.1	22264386	.	T	A	.	.	MAF_USDA=2.459
NC_035100.1	22264388	.	G	C	.	.	MAF_USDA=2.941
NC_035100.1	22264402	.	T	C	.	.	MAF_INRAE=31.579;MAF_USDA=27.647
NC_035100.1	22264428	.	A	G	.	.	MAF_USDA=4.098
NC_035100.1	22264433	.	G	A	.	.	MAF_USDA=5.738
NC_035100.1	22264443	.	C	T	.	.	MAF_USDA=2.459
NC_035100.1	22264445	.	A	C	.	.	MAF_USDA=21.176
NC_035100.1	22264450	.	T	C	.	.	MAF_USDA=20.833
NC_035100.1	22264471	.	C	T	.	.	MAF_USDA=2.083
NC_035100.1	22264497	.	C	A	.	.	MAF_USDA=14.583
NC_035100.1	22264521	.	C	T	.	.	MAF_INRAE=2.632
NC_035100.1	22264536	.	G	A	.	.	MAF_INRAE=8.333
NC_035100.1	22264538	.	A	G	.	.	MAF_INRAE=1.667
NC_035100.1	22264547	.	C	T	.	.	MAF_INRAE=2.632
NC_035100.1	22264561	.	C	T	.	.	MAF_INRAE=2.5
NC_035100.1	22264563	.	G	A	.	.	MAF_INRAE=2.532
NC_035100.1	22264589	.	G	A	.	.	MAF_INRAE=2.632
NC_035100.1	22264615	.	G	A	.	.	MAF_INRAE=1.667
NC_035100.1	22264631	.	T	A	.	.	MAF_INRAE=2.5
NC_035100.1	22264640	.	G	A	.	.	MAF_INRAE=3.333
NC_035100.1	22264650	.	G	A	.	.	MAF_INRAE=2.632
NC_035100.1	22264665	.	T	C	.	.	MAF_INRAE=1.667;MAF_USDA=16.471
NC_035100.1	22264666	.	A	G	.	.	MAF_INRAE=1.667
NC_035100.1	22264731	.	G	A	.	.	MAF_USDA=10.656
NC_035100.1	22264735	.	C	T	.	.	MAF_USDA=9.016
NC_035100.1	22264758	.	T	C	.	.	MAF_INRAE=2.5
NC_035100.1	22264763	.	C	A	.	.	MAF_INRAE=2.5
NC_035100.1	22264798	.	G	A	.	.	MAF_INRAE=1.667
NC_035100.1	22264807	.	T	G	.	.	MAF_USDA=1.639
NC_035100.1	22264813	.	A	G	.	.	MAF_INRAE=5.0
NC_035100.1	22264820	.	C	T	.	.	MAF_INRAE=5.0
NC_035100.1	22264844	.	A	G	.	.	MAF_INRAE=1.667
NC_035100.1	22264855	.	C	T	.	.	MAF_USDA=2.083
NC_035100.1	22264983	.	T	A	.	.	MAF_INRAE=49.367;MAF_USDA=20.588
NC_035100.1	22265077	.	G	T	.	.	MAF_INRAE=27.848;MAF_USDA=28.824
NC_035100.1	22265125	.	A	C	.	.	MAF_USDA=10.417
NC_035100.1	22265152	.	C	T	.	.	MAF_INRAE=15.19;MAF_USDA=10.0
NC_035100.1	22265154	.	A	T	.	.	MAF_INRAE=16.667;MAF_USDA=10.0
NC_035100.1	22265189	.	G	T	.	.	MAF_USDA=1.667
NC_035100.1	22265399	.	T	C	.	.	MAF_USDA=2.542
NC_035100.1	22265441	.	C	T	.	.	MAF_INRAE=36.076;MAF_USDA=46.988
NC_035100.1	22265518	.	T	G	.	.	MAF_INRAE=5.833
NC_035100.1	22265531	.	T	A	.	.	MAF_USDA=2.083
NC_035100.1	22265545	.	G	A	.	.	MAF_INRAE=41.139;MAF_USDA=40.0
NC_035100.1	22265589	.	G	A	.	.	MAF_USDA=8.824
NC_035100.1	22265629	.	C	T	.	.	MAF_USDA=1.639
NC_035100.1	22265680	.	C	T	.	.	MAF_USDA=3.279
NC_035100.1	22265764	.	A	T	.	.	MAF_USDA=10.417
NC_035100.1	22265863	.	G	C	.	.	MAF_USDA=1.639
NC_035100.1	22265871	.	G	T	.	.	MAF_INRAE=5.833;MAF_USDA=5.294
NC_035100.1	22265963	.	G	A	.	.	MAF_USDA=8.824
NC_035100.1	22265974	.	G	A	.	.	MAF_USDA=7.377
NC_035100.1	22265977	.	A	G	.	.	MAF_INRAE=37.342;MAF_USDA=47.059
NC_035100.1	22266001	.	C	A	.	.	MAF_USDA=4.098
NC_035100.1	22266093	.	A	G	.	.	MAF_INRAE=37.975;MAF_USDA=49.412
NC_035100.1	22266104	.	T	C	.	.	MAF_INRAE=26.667;MAF_USDA=7.059
NC_035100.1	22266228	.	T	C	.	.	MAF_USDA=11.017
NC_035100.1	22266243	.	A	C	.	.	MAF_USDA=1.639
NC_035100.1	22266345	.	G	T	.	.	MAF_INRAE=7.5;MAF_USDA=1.639
NC_035100.1	22266383	.	A	G	.	.	MAF_INRAE=5.833;MAF_USDA=1.639
NC_035100.1	22266536	.	G	T	.	.	MAF_INRAE=34.177;MAF_USDA=35.882
NC_035100.1	22266620	.	A	G	.	.	MAF_INRAE=41.139;MAF_USDA=50.0
NC_035100.1	22266651	.	G	C	.	.	MAF_USDA=11.475
NC_035100.1	22266657	.	G	A	.	.	MAF_INRAE=26.582;MAF_USDA=10.417
NC_035100.1	22266659	.	T	C	.	.	MAF_INRAE=37.342;MAF_USDA=35.882
NC_035100.1	22266684	.	A	T	.	.	MAF_USDA=13.115
NC_035100.1	22266698	.	C	A	.	.	MAF_USDA=7.647
NC_035100.1	22266794	.	C	T	.	.	MAF_INRAE=41.772;MAF_USDA=42.941
NC_035100.1	22266800	.	A	C	.	.	MAF_INRAE=41.772;MAF_USDA=43.529
NC_035100.1	22266808	.	G	C	.	.	MAF_INRAE=26.582;MAF_USDA=10.417
NC_035100.1	22266879	.	C	T	.	.	MAF_INRAE=11.392;MAF_USDA=8.824
NC_035100.1	22266882	.	C	T	.	.	MAF_INRAE=41.772;MAF_USDA=39.412
NC_035100.1	22266897	.	T	G	.	.	MAF_USDA=2.083
NC_035100.1	22266925	.	T	C	.	.	MAF_INRAE=41.772;MAF_USDA=31.765
NC_035100.1	22266936	.	G	A	.	.	MAF_INRAE=15.19;MAF_USDA=3.279
NC_035100.1	22266944	.	C	A	.	.	MAF_INRAE=15.19;MAF_USDA=3.279
NC_035100.1	22267003	.	A	G	.	.	MAF_USDA=3.279
NC_035100.1	22267028	.	A	T	.	.	MAF_INRAE=4.167
NC_035100.1	22267029	.	A	C	.	.	MAF_USDA=4.918
NC_035100.1	22267044	.	A	G	.	.	MAF_USDA=9.016
NC_035100.1	22267126	.	A	C	.	.	MAF_USDA=10.656
NC_035100.1	22267242	.	G	T	.	.	MAF_USDA=4.706
NC_035100.1	22267249	.	A	T	.	.	MAF_USDA=4.098
NC_035100.1	22267333	.	C	A	.	.	MAF_USDA=3.279
NC_035100.1	22267336	.	G	A	.	.	MAF_USDA=2.459
NC_035100.1	22267369	.	C	A	.	.	MAF_INRAE=19.167
NC_035100.1	22267378	.	C	G	.	.	MAF_USDA=11.667
NC_035100.1	22267437	.	T	A	.	.	MAF_USDA=20.238
NC_035100.1	22267472	.	C	A	.	.	MAF_INRAE=5.0
NC_035100.1	22267504	.	G	C	.	.	MAF_USDA=10.588
NC_035100.1	22267605	.	G	A	.	.	MAF_USDA=5.738
NC_035100.1	22267612	.	G	T	.	.	MAF_USDA=17.213
NC_035100.1	22267656	.	C	T	.	.	MAF_INRAE=5.833
NC_035100.1	22267657	.	G	A	.	.	MAF_USDA=1.639
NC_035100.1	22267669	.	C	G	.	.	MAF_USDA=10.0
NC_035100.1	22267686	.	C	T	.	.	MAF_INRAE=4.167
NC_035100.1	22267701	.	A	C	.	.	MAF_USDA=2.459
NC_035100.1	22267818	.	G	A	.	.	MAF_INRAE=15.0
NC_035100.1	22267820	.	T	A	.	.	MAF_INRAE=15.0;MAF_USDA=19.565
NC_035100.1	22267922	.	G	T	.	.	MAF_USDA=8.696
NC_035100.1	22267931	.	T	A	.	.	MAF_INRAE=4.167;MAF_USDA=5.422
NC_035100.1	22267935	.	A	T	.	.	MAF_USDA=5.0
NC_035100.1	22268002	.	A	C	.	.	MAF_INRAE=4.167
NC_035100.1	22268007	.	T	C	.	.	MAF_INRAE=4.167;MAF_USDA=10.87
NC_035100.1	22268078	.	T	G	.	.	MAF_USDA=4.918
NC_035100.1	22268107	.	G	A	.	.	MAF_USDA=4.918
NC_035100.1	22268121	.	A	G	.	.	MAF_INRAE=27.5;MAF_USDA=13.043
NC_035100.1	22268127	.	G	A	.	.	MAF_INRAE=10.0
NC_035100.1	22268196	.	G	A	.	.	MAF_USDA=1.639
NC_035100.1	22268311	.	A	G	.	.	MAF_INRAE=5.0
NC_035100.1	22268361	.	C	A	.	.	MAF_USDA=4.167
NC_035100.1	22268427	.	G	A	.	.	MAF_USDA=8.197
NC_035100.1	22268463	.	T	G	.	.	MAF_INRAE=10.0
NC_035100.1	22268525	.	A	G	.	.	MAF_USDA=13.115
NC_035100.1	22268538	.	T	G	.	.	MAF_INRAE=5.0
NC_035100.1	22268565	.	C	A	.	.	MAF_INRAE=19.167;MAF_USDA=3.279
NC_035100.1	22268568	.	T	A	.	.	MAF_USDA=1.639
NC_035100.1	22268593	.	G	A	.	.	MAF_USDA=1.639
NC_035100.1	22268599	.	T	C	.	.	MAF_INRAE=5.0
NC_035100.1	22268637	.	T	C	.	.	MAF_USDA=19.643
NC_035100.1	22268661	.	A	C	.	.	MAF_USDA=4.098
NC_035100.1	22268729	.	A	T	.	.	MAF_INRAE=1.667;MAF_USDA=1.639
NC_035100.1	22268765	.	A	T	.	.	MAF_USDA=1.639
NC_035100.1	22268780	.	C	T	.	.	MAF_USDA=9.016
NC_035100.1	22268820	.	A	C	.	.	MAF_USDA=4.098
NC_035100.1	22268823	.	G	T	.	.	MAF_USDA=9.016
NC_035100.1	22268924	.	A	G	.	.	MAF_USDA=2.459
NC_035100.1	22268964	.	C	A	.	.	MAF_INRAE=5.0;MAF_USDA=4.706
NC_035100.1	22268970	.	C	A	.	.	MAF_INRAE=5.0;MAF_USDA=4.118
NC_035100.1	22268984	.	A	G	.	.	MAF_USDA=11.176
NC_035100.1	22269015	.	G	T	.	.	MAF_INRAE=5.0
NC_035100.1	22269129	.	A	C	.	.	MAF_INRAE=26.582;MAF_USDA=10.417
NC_035100.1	22269142	.	G	T	.	.	MAF_USDA=3.333
NC_035100.1	22269220	.	G	A	.	.	MAF_USDA=1.639
NC_035100.1	22269227	.	T	A	.	.	MAF_INRAE=4.167;MAF_USDA=4.706
NC_035100.1	22269240	.	C	T	.	.	MAF_INRAE=5.263;MAF_USDA=12.295
NC_035100.1	22269289	.	G	A	.	.	MAF_USDA=10.656
NC_035100.1	22269334	.	A	G	.	.	MAF_INRAE=4.167;MAF_USDA=4.706
NC_035100.1	22269358	.	C	T	.	.	MAF_INRAE=14.557;MAF_USDA=13.529
NC_035100.1	22269442	.	C	A	.	.	MAF_INRAE=5.263;MAF_USDA=13.934
NC_035100.1	22269443	.	T	A	.	.	MAF_USDA=32.787
NC_035100.1	22269588	.	G	A	.	.	MAF_INRAE=15.19;MAF_USDA=13.529
NC_035100.1	22269631	.	G	A	.	.	MAF_INRAE=5.0;MAF_USDA=4.706
NC_035100.1	22269650	.	G	A	.	.	MAF_INRAE=11.392;MAF_USDA=8.824
NC_035100.1	22269729	.	A	T	.	.	MAF_USDA=2.459
NC_035100.1	22269751	.	G	C	.	.	MAF_USDA=4.098
NC_035100.1	22269785	.	A	T	.	.	MAF_USDA=4.098
NC_035100.1	22269795	.	A	C	.	.	MAF_USDA=15.294
NC_035100.1	22269815	.	A	G	.	.	MAF_INRAE=15.823;MAF_USDA=38.824
NC_035100.1	22269855	.	C	A	.	.	MAF_USDA=4.098
NC_035100.1	22269920	.	G	A	.	.	MAF_INRAE=5.263;MAF_USDA=13.115
NC_035100.1	22269921	.	T	A	.	.	MAF_USDA=13.115
NC_035100.1	22269974	.	G	A	.	.	MAF_USDA=4.098
NC_035100.1	22270028	.	G	T	.	.	MAF_USDA=17.213
NC_035100.1	22270083	.	G	C	.	.	MAF_USDA=9.016
NC_035100.1	22270101	.	G	A	.	.	MAF_INRAE=11.392;MAF_USDA=4.098
NC_035100.1	22270127	.	G	A	.	.	MAF_USDA=10.0
NC_035100.1	22270128	.	C	A	.	.	MAF_USDA=10.0
NC_035100.1	22270164	.	C	T	.	.	MAF_INRAE=5.263;MAF_USDA=12.295
NC_035100.1	22270175	.	G	A	.	.	MAF_USDA=1.639
NC_035100.1	22270251	.	T	C	.	.	MAF_USDA=9.016
NC_035100.1	22270271	.	G	A	.	.	MAF_USDA=19.672
NC_035100.1	22270273	.	T	C	.	.	MAF_USDA=1.639
NC_035100.1	22270339	.	C	G	.	.	MAF_USDA=4.098
NC_035100.1	22270376	.	C	A	.	.	MAF_USDA=4.098
NC_035100.1	22270395	.	G	A	.	.	MAF_USDA=5.882
NC_035100.1	22270469	.	G	A	.	.	MAF_USDA=4.098
NC_035100.1	22270496	.	C	T	.	.	MAF_USDA=2.459
NC_035100.1	22270497	.	G	A	.	.	MAF_INRAE=3.333
NC_035100.1	22270525	.	C	T	.	.	MAF_USDA=10.417
NC_035100.1	22270548	.	T	G	.	.	MAF_INRAE=3.333
NC_035100.1	22270585	.	G	A	.	.	MAF_USDA=13.529
NC_035100.1	22270588	.	G	A	.	.	MAF_USDA=3.279
NC_035100.1	22270594	.	C	T	.	.	MAF_USDA=16.471
NC_035100.1	22270632	.	A	C	.	.	MAF_USDA=3.279
NC_035100.1	22270674	.	A	T	.	.	MAF_INRAE=5.833;MAF_USDA=18.75
NC_035100.1	22270684	.	C	T	.	.	MAF_INRAE=5.0
NC_035100.1	22270739	.	T	C	.	.	MAF_INRAE=5.833;MAF_USDA=18.75
NC_035100.1	22270760	.	T	A	.	.	MAF_INRAE=5.833
NC_035100.1	22270770	.	C	A	.	.	MAF_INRAE=11.667;MAF_USDA=22.917
NC_035100.1	22270898	.	A	G	.	.	MAF_USDA=14.583
NC_035100.1	22270905	.	A	G	.	.	MAF_INRAE=4.167;MAF_USDA=6.25
NC_035100.1	22270907	.	C	T	.	.	MAF_INRAE=9.167
NC_035100.1	22270908	.	C	T	.	.	MAF_USDA=2.459
NC_035100.1	22271023	.	C	G	.	.	MAF_USDA=11.765
NC_035100.1	22271309	.	C	G	.	.	MAF_USDA=4.098
NC_035100.1	22271958	.	G	A	.	.	MAF_USDA=4.098
NC_035100.1	22272067	.	C	T	.	.	MAF_INRAE=25.949;MAF_USDA=10.417
NC_035100.1	22272074	.	C	T	.	.	MAF_USDA=8.824
NC_035100.1	22272098	.	C	T	.	.	MAF_INRAE=5.0;MAF_USDA=4.706
NC_035100.1	22272104	.	T	C	.	.	MAF_USDA=9.836
NC_035100.1	22272173	.	C	T	.	.	MAF_USDA=8.333
NC_035100.1	22272182	.	T	C	.	.	MAF_INRAE=1.667;MAF_USDA=5.738
NC_035100.1	22272186	.	G	T	.	.	MAF_USDA=1.639
NC_035100.1	22272191	.	A	C	.	.	MAF_INRAE=1.667;MAF_USDA=10.588
NC_035100.1	22272194	.	T	A	.	.	MAF_INRAE=1.667;MAF_USDA=9.836
NC_035100.1	22272196	.	T	C	.	.	MAF_INRAE=1.667;MAF_USDA=9.836
NC_035100.1	22272206	.	A	T	.	.	MAF_INRAE=1.667;MAF_USDA=9.016
NC_035100.1	22272222	.	G	A	.	.	MAF_USDA=10.656
NC_035100.1	22272241	.	C	T	.	.	MAF_USDA=8.824
NC_035100.1	22272313	.	A	C	.	.	MAF_USDA=2.459
NC_035100.1	22272314	.	G	A	.	.	MAF_USDA=3.279
NC_035100.1	22272386	.	C	T	.	.	MAF_USDA=4.217
NC_035100.1	22272387	.	G	A	.	.	MAF_USDA=5.085
NC_035100.1	22272430	.	T	C	.	.	MAF_USDA=4.31
NC_035100.1	22272483	.	C	T	.	.	MAF_USDA=5.172
NC_035100.1	22272487	.	T	G	.	.	MAF_USDA=4.31
NC_035100.1	22272514	.	G	A	.	.	MAF_USDA=10.345
NC_035100.1	22272572	.	T	C	.	.	MAF_USDA=33.333
NC_035100.1	22272681	.	C	T	.	.	MAF_USDA=1.807
NC_035100.1	22272738	.	C	G	.	.	MAF_USDA=11.667
NC_035100.1	22272756	.	T	A	.	.	MAF_INRAE=4.167
NC_035100.1	22272762	.	C	T	.	.	MAF_USDA=5.833
NC_035100.1	22272763	.	G	A	.	.	MAF_INRAE=16.456;MAF_USDA=15.06
NC_035100.1	22272784	.	A	T	.	.	MAF_USDA=10.417
NC_035100.1	22272874	.	T	C	.	.	MAF_USDA=1.667
NC_035100.1	22272889	.	G	C	.	.	MAF_USDA=9.016
NC_035100.1	22272945	.	C	T	.	.	MAF_INRAE=3.333
NC_035100.1	22273127	.	C	A	.	.	MAF_INRAE=26.582;MAF_USDA=10.417
NC_035100.1	22273130	.	C	A	.	.	MAF_USDA=4.918
NC_035100.1	22273137	.	T	C	.	.	MAF_INRAE=26.582;MAF_USDA=8.333
NC_035100.1	22273170	.	C	T	.	.	MAF_USDA=1.667
NC_035100.1	22273179	.	T	G	.	.	MAF_USDA=3.333
NC_035100.1	22273228	.	T	G	.	.	MAF_USDA=1.639
NC_035100.1	22273247	.	C	A	.	.	MAF_USDA=1.639
NC_035100.1	22273260	.	G	T	.	.	MAF_INRAE=25.949;MAF_USDA=10.417
NC_035100.1	22273268	.	A	C	.	.	MAF_USDA=4.706
NC_035100.1	22273286	.	G	T	.	.	MAF_USDA=4.098
NC_035100.1	22273301	.	A	G	.	.	MAF_INRAE=5.263;MAF_USDA=13.115
NC_035100.1	22273393	.	C	T	.	.	MAF_USDA=4.706
NC_035100.1	22273401	.	C	A	.	.	MAF_USDA=4.098
NC_035100.1	22273404	.	G	A	.	.	MAF_INRAE=10.0
NC_035100.1	22273461	.	T	A	.	.	MAF_USDA=4.918
NC_035100.1	22273539	.	G	C	.	.	MAF_INRAE=25.949;MAF_USDA=10.417
NC_035100.1	22273654	.	T	C	.	.	MAF_USDA=4.098
NC_035100.1	22273670	.	G	A	.	.	MAF_USDA=18.033
NC_035100.1	22273680	.	T	G	.	.	MAF_USDA=12.295
NC_035100.1	22273703	.	T	G	.	.	MAF_USDA=10.417
NC_035100.1	22273720	.	A	T	.	.	MAF_INRAE=5.263;MAF_USDA=13.115
NC_035100.1	22273738	.	A	T	.	.	MAF_USDA=17.647
NC_035100.1	22273739	.	T	A	.	.	MAF_USDA=17.647
NC_035100.1	22273833	.	T	G	.	.	MAF_USDA=4.098
NC_035100.1	22273846	.	T	A	.	.	MAF_USDA=3.279
NC_035100.1	22273917	.	C	T	.	.	MAF_USDA=5.738
NC_035100.1	22273927	.	G	A	.	.	MAF_USDA=1.639
NC_035100.1	22273964	.	G	T	.	.	MAF_INRAE=3.333
NC_035100.1	22273988	.	G	A	.	.	MAF_USDA=4.098
NC_035100.1	22274014	.	T	G	.	.	MAF_USDA=2.459
NC_035100.1	22274062	.	G	A	.	.	MAF_USDA=10.417
NC_035100.1	22274066	.	T	C	.	.	MAF_INRAE=4.167
NC_035100.1	22274105	.	T	C	.	.	MAF_USDA=18.033
NC_035100.1	22274296	.	G	T	.	.	MAF_USDA=2.459
NC_035100.1	22274374	.	C	T	.	.	MAF_INRAE=5.263;MAF_USDA=10.0
NC_035100.1	22274376	.	G	A	.	.	MAF_USDA=8.197
NC_035100.1	22274378	.	A	G	.	.	MAF_USDA=13.115
NC_035100.1	22274385	.	A	C	.	.	MAF_USDA=4.098
NC_035100.1	22274403	.	C	T	.	.	MAF_USDA=3.279
NC_035100.1	22274413	.	T	A	.	.	MAF_USDA=18.235
NC_035100.1	22274500	.	G	T	.	.	MAF_INRAE=15.19;MAF_USDA=5.294
NC_035100.1	22274505	.	A	T	.	.	MAF_USDA=5.738
NC_035100.1	22274520	.	G	A	.	.	MAF_USDA=20.833
NC_035100.1	22274576	.	A	G	.	.	MAF_USDA=3.279
NC_035100.1	22274586	.	G	T	.	.	MAF_USDA=1.639
NC_035100.1	22274608	.	T	C	.	.	MAF_USDA=2.941
NC_035100.1	22274681	.	G	A	.	.	MAF_USDA=3.279
NC_035100.1	22274719	.	C	A	.	.	MAF_USDA=4.098
NC_035100.1	22274792	.	A	C	.	.	MAF_USDA=1.639
NC_035100.1	22274796	.	A	T	.	.	MAF_USDA=4.918
NC_035100.1	22274847	.	A	T	.	.	MAF_INRAE=15.19;MAF_USDA=5.294
NC_035100.1	22274860	.	T	G	.	.	MAF_USDA=1.639
NC_035100.1	22274871	.	T	C	.	.	MAF_USDA=2.459
NC_035100.1	22274877	.	G	T	.	.	MAF_USDA=9.016
NC_035100.1	22274906	.	C	A	.	.	MAF_USDA=2.459
NC_035100.1	22274948	.	G	A	.	.	MAF_USDA=5.738
NC_035100.1	22274963	.	G	T	.	.	MAF_INRAE=9.494;MAF_USDA=9.836
NC_035100.1	22275055	.	T	G	.	.	MAF_INRAE=5.0;MAF_USDA=7.647
NC_035100.1	22275105	.	T	C	.	.	MAF_INRAE=5.263;MAF_USDA=15.574
NC_035100.1	22275139	.	G	A	.	.	MAF_USDA=1.639
NC_035100.1	22275146	.	G	T	.	.	MAF_USDA=10.588
NC_035100.1	22275167	.	G	T	.	.	MAF_INRAE=15.19;MAF_USDA=4.918
NC_035100.1	22275198	.	C	G	.	.	MAF_INRAE=10.759;MAF_USDA=8.824
NC_035100.1	22275265	.	G	A	.	.	MAF_INRAE=5.0;MAF_USDA=5.882
NC_035100.1	22275427	.	A	G	.	.	MAF_USDA=4.098
NC_035100.1	22275487	.	G	A	.	.	MAF_INRAE=5.0;MAF_USDA=5.357
NC_035100.1	22275535	.	C	T	.	.	MAF_USDA=4.167
NC_035100.1	22275536	.	C	T	.	.	MAF_USDA=4.167
NC_035100.1	22275673	.	G	T	.	.	MAF_INRAE=11.392;MAF_USDA=18.75
NC_035100.1	22275754	.	G	A	.	.	MAF_INRAE=11.392;MAF_USDA=11.176
NC_035100.1	22275777	.	G	T	.	.	MAF_INRAE=5.833
NC_035100.1	22275961	.	C	T	.	.	MAF_USDA=4.098
NC_035100.1	22275981	.	G	A	.	.	MAF_USDA=9.412
NC_035100.1	22276002	.	C	T	.	.	MAF_INRAE=44.304;MAF_USDA=24.118
NC_035100.1	22276022	.	T	A	.	.	MAF_USDA=3.529
NC_035100.1	22276225	.	C	T	.	.	MAF_INRAE=45.57;MAF_USDA=23.529
NC_035100.1	22276279	.	C	T	.	.	MAF_USDA=8.333
NC_035100.1	22276391	.	T	C	.	.	MAF_USDA=4.918
NC_035100.1	22276456	.	A	G	.	.	MAF_USDA=2.941
NC_035100.1	22276544	.	C	T	.	.	MAF_USDA=1.639
NC_035100.1	22276564	.	A	C	.	.	MAF_USDA=10.119
NC_035100.1	22276673	.	C	T	.	.	MAF_INRAE=11.392;MAF_USDA=20.0
NC_035100.1	22276724	.	A	G	.	.	MAF_USDA=1.639
NC_035100.1	22276751	.	T	A	.	.	MAF_INRAE=5.833;MAF_USDA=1.639
NC_035100.1	22276809	.	C	T	.	.	MAF_INRAE=38.608;MAF_USDA=32.353
NC_035100.1	22276823	.	A	G	.	.	MAF_USDA=1.639
NC_035100.1	22276842	.	G	A	.	.	MAF_USDA=2.459
NC_035100.1	22276948	.	G	A	.	.	MAF_INRAE=8.333;MAF_USDA=2.459
NC_035100.1	22276988	.	C	T	.	.	MAF_USDA=10.417
NC_035100.1	22277005	.	G	A	.	.	MAF_USDA=8.197
NC_035100.1	22277010	.	G	T	.	.	MAF_USDA=4.098
NC_035100.1	22277228	.	G	T	.	.	MAF_INRAE=15.19;MAF_USDA=3.279
NC_035100.1	22277240	.	G	A	.	.	MAF_USDA=4.918
NC_035100.1	22277421	.	C	T	.	.	MAF_USDA=1.639
NC_035100.1	22277457	.	C	A	.	.	MAF_USDA=1.639
NC_035100.1	22277463	.	G	T	.	.	MAF_USDA=2.083
NC_035100.1	22277478	.	G	A	.	.	MAF_INRAE=38.608;MAF_USDA=40.0
NC_035100.1	22277484	.	T	G	.	.	MAF_USDA=6.557
NC_035100.1	22277640	.	A	C	.	.	MAF_USDA=9.016
NC_035100.1	22277654	.	T	C	.	.	MAF_INRAE=11.392;MAF_USDA=3.279
NC_035100.1	22277668	.	G	A	.	.	MAF_INRAE=11.392;MAF_USDA=8.197
NC_035100.1	22277700	.	T	C	.	.	MAF_USDA=8.333
NC_035100.1	22277708	.	C	T	.	.	MAF_INRAE=15.19;MAF_USDA=3.279
NC_035100.1	22277798	.	A	T	.	.	MAF_INRAE=4.167
NC_035100.1	22277969	.	C	T	.	.	MAF_INRAE=18.354;MAF_USDA=21.765
NC_035100.1	22277972	.	C	T	.	.	MAF_INRAE=5.0
NC_035100.1	22277985	.	G	C	.	.	MAF_INRAE=18.354;MAF_USDA=21.176
NC_035100.1	22277987	.	G	T	.	.	MAF_INRAE=15.833;MAF_USDA=21.176
NC_035100.1	22277993	.	C	T	.	.	MAF_USDA=3.279
NC_035100.1	22278009	.	G	A	.	.	MAF_USDA=8.333
NC_035100.1	22278072	.	C	T	.	.	MAF_INRAE=15.19;MAF_USDA=3.279
NC_035100.1	22278073	.	G	A	.	.	MAF_USDA=5.738
NC_035100.1	22278078	.	T	G	.	.	MAF_USDA=9.836
NC_035100.1	22278139	.	A	T	.	.	MAF_INRAE=15.833
NC_035100.1	22278140	.	T	A	.	.	MAF_INRAE=15.0;MAF_USDA=17.059
NC_035100.1	22278153	.	C	T	.	.	MAF_INRAE=10.759;MAF_USDA=9.016
NC_035100.1	22278193	.	G	A	.	.	MAF_USDA=5.738
NC_035100.1	22278237	.	A	G	.	.	MAF_USDA=10.417
NC_035100.1	22278262	.	T	G	.	.	MAF_INRAE=14.167;MAF_USDA=27.083
NC_035100.1	22278279	.	A	T	.	.	MAF_INRAE=26.316;MAF_USDA=20.588
NC_035100.1	22278282	.	G	C	.	.	MAF_USDA=1.639
NC_035100.1	22278368	.	C	T	.	.	MAF_INRAE=15.833;MAF_USDA=27.059
NC_035100.1	22278387	.	C	T	.	.	MAF_USDA=4.706
NC_035100.1	22278406	.	G	T	.	.	MAF_INRAE=5.833;MAF_USDA=13.529
NC_035100.1	22278432	.	G	A	.	.	MAF_USDA=8.333
NC_035100.1	22278619	.	A	C	.	.	MAF_USDA=29.167
NC_035100.1	22278822	.	T	C	.	.	MAF_USDA=10.417
NC_035100.1	22278843	.	C	T	.	.	MAF_INRAE=5.263
NC_035100.1	22278931	.	A	C	.	.	MAF_INRAE=15.0;MAF_USDA=27.083
NC_035100.1	22278993	.	G	T	.	.	MAF_INRAE=26.667;MAF_USDA=10.417
NC_035100.1	22279033	.	A	G	.	.	MAF_USDA=1.639
NC_035100.1	22279058	.	G	A	.	.	MAF_USDA=4.918
NC_035100.1	22279087	.	A	G	.	.	MAF_INRAE=26.582;MAF_USDA=10.417
NC_035100.1	22279103	.	C	T	.	.	MAF_INRAE=15.833;MAF_USDA=28.235
NC_035100.1	22279105	.	C	T	.	.	MAF_USDA=2.353
NC_035100.1	22279107	.	T	C	.	.	MAF_INRAE=15.833;MAF_USDA=24.706
NC_035100.1	22279114	.	T	G	.	.	MAF_USDA=5.738
NC_035100.1	22279182	.	G	A	.	.	MAF_USDA=2.941
NC_035100.1	22279200	.	G	A	.	.	MAF_INRAE=15.833;MAF_USDA=27.647
NC_035100.1	22279364	.	C	T	.	.	MAF_USDA=2.459
NC_035100.1	22279386	.	C	T	.	.	MAF_INRAE=26.582;MAF_USDA=8.197
NC_035100.1	22279464	.	T	G	.	.	MAF_INRAE=4.167
NC_035100.1	22279552	.	C	T	.	.	MAF_INRAE=8.333;MAF_USDA=3.279
NC_035100.1	22279553	.	A	T	.	.	MAF_INRAE=15.833;MAF_USDA=23.529
NC_035100.1	22279648	.	A	T	.	.	MAF_USDA=12.941
NC_035100.1	22279688	.	G	A	.	.	MAF_USDA=4.098
NC_035100.1	22279721	.	T	G	.	.	MAF_USDA=7.143
NC_035100.1	22279784	.	A	G	.	.	MAF_INRAE=26.582;MAF_USDA=14.118
NC_035100.1	22279815	.	C	T	.	.	MAF_INRAE=15.19;MAF_USDA=3.279
NC_035100.1	22279850	.	G	T	.	.	MAF_INRAE=15.833;MAF_USDA=28.235
NC_035100.1	22279861	.	A	G	.	.	MAF_USDA=17.059
NC_035100.1	22279890	.	C	A	.	.	MAF_INRAE=11.392;MAF_USDA=3.279
NC_035100.1	22280033	.	G	T	.	.	MAF_INRAE=15.833;MAF_USDA=24.118
NC_035100.1	22280049	.	A	G	.	.	MAF_INRAE=18.987;MAF_USDA=21.176
NC_035100.1	22280090	.	A	G	.	.	MAF_INRAE=5.833
NC_035100.1	22280137	.	A	G	.	.	MAF_USDA=1.639
NC_035100.1	22280185	.	A	C	.	.	MAF_USDA=31.25
NC_035100.1	22280186	.	A	T	.	.	MAF_INRAE=31.013;MAF_USDA=10.417
NC_035100.1	22280208	.	G	C	.	.	MAF_INRAE=3.333
NC_035100.1	22280235	.	C	T	.	.	MAF_USDA=10.417
NC_035100.1	22280306	.	G	C	.	.	MAF_INRAE=26.582;MAF_USDA=11.176
NC_035100.1	22280341	.	C	T	.	.	MAF_INRAE=11.392;MAF_USDA=8.197
NC_035100.1	22280367	.	C	T	.	.	MAF_USDA=1.765
NC_035100.1	22280478	.	G	T	.	.	MAF_INRAE=11.392;MAF_USDA=3.279
NC_035100.1	22280510	.	T	A	.	.	MAF_USDA=12.941
NC_035100.1	22280556	.	A	G	.	.	MAF_USDA=7.059
NC_035100.1	22280600	.	A	G	.	.	MAF_INRAE=15.0;MAF_USDA=22.353
NC_035100.1	22280655	.	C	T	.	.	MAF_INRAE=15.0;MAF_USDA=23.214
NC_035100.1	22280656	.	G	A	.	.	MAF_INRAE=3.333
NC_035100.1	22280722	.	G	A	.	.	MAF_USDA=3.279
NC_035100.1	22280747	.	C	A	.	.	MAF_INRAE=18.354;MAF_USDA=21.765
NC_035100.1	22280766	.	T	C	.	.	MAF_USDA=12.941
NC_035100.1	22280869	.	A	C	.	.	MAF_INRAE=10.833;MAF_USDA=7.059
NC_035100.1	22280911	.	G	A	.	.	MAF_INRAE=15.833;MAF_USDA=23.529
NC_035100.1	22280939	.	T	C	.	.	MAF_USDA=2.459
NC_035100.1	22280944	.	G	A	.	.	MAF_INRAE=5.833
NC_035100.1	22281084	.	G	A	.	.	MAF_USDA=1.639
NC_035100.1	22281100	.	T	C	.	.	MAF_USDA=3.529
NC_035100.1	22281135	.	C	T	.	.	MAF_USDA=1.639
NC_035100.1	22281281	.	C	A	.	.	MAF_USDA=1.639
NC_035100.1	22281323	.	C	T	.	.	MAF_INRAE=14.167;MAF_USDA=30.0
NC_035100.1	22281351	.	A	C	.	.	MAF_USDA=1.639
NC_035100.1	22281370	.	G	A	.	.	MAF_USDA=1.639
NC_035100.1	22281373	.	A	T	.	.	MAF_USDA=8.197
NC_035100.1	22281410	.	C	T	.	.	MAF_USDA=1.639
NC_035100.1	22281413	.	G	A	.	.	MAF_INRAE=17.722;MAF_USDA=20.588
NC_035100.1	22281435	.	C	G	.	.	MAF_USDA=3.279
NC_035100.1	22281487	.	A	C	.	.	MAF_INRAE=5.0
NC_035100.1	22281488	.	G	T	.	.	MAF_USDA=1.19
NC_035100.1	22281519	.	C	T	.	.	MAF_INRAE=5.833
NC_035100.1	22281525	.	C	T	.	.	MAF_USDA=2.976
NC_035100.1	22281560	.	C	A	.	.	MAF_USDA=2.976
NC_035100.1	22281605	.	C	G	.	.	MAF_INRAE=15.833;MAF_USDA=28.571
NC_035100.1	22281606	.	G	A	.	.	MAF_USDA=1.667
NC_035100.1	22281614	.	A	G	.	.	MAF_INRAE=15.833;MAF_USDA=29.167
NC_035100.1	22281619	.	C	G	.	.	MAF_USDA=1.667
NC_035100.1	22281629	.	G	T	.	.	MAF_INRAE=15.833;MAF_USDA=28.571
NC_035100.1	22281639	.	A	C	.	.	MAF_USDA=2.459
NC_035100.1	22281672	.	T	G	.	.	MAF_USDA=2.459
NC_035100.1	22281713	.	G	T	.	.	MAF_USDA=4.167
NC_035100.1	22281730	.	C	A	.	.	MAF_USDA=1.639
NC_035100.1	22281771	.	C	A	.	.	MAF_USDA=1.639
NC_035100.1	22281825	.	G	T	.	.	MAF_INRAE=18.354;MAF_USDA=21.176
NC_035100.1	22281845	.	C	T	.	.	MAF_USDA=2.459
NC_035100.1	22281846	.	C	A	.	.	MAF_USDA=7.059
NC_035100.1	22281917	.	C	T	.	.	MAF_USDA=10.417
NC_035100.1	22281931	.	T	A	.	.	MAF_INRAE=1.667;MAF_USDA=1.639
NC_035100.1	22281943	.	C	T	.	.	MAF_USDA=2.5
NC_035100.1	22281954	.	G	A	.	.	MAF_INRAE=14.167;MAF_USDA=28.824
NC_035100.1	22282003	.	C	A	.	.	MAF_USDA=1.639
NC_035100.1	22282064	.	G	A	.	.	MAF_INRAE=15.0;MAF_USDA=29.412
NC_035100.1	22282092	.	C	T	.	.	MAF_INRAE=1.667;MAF_USDA=1.667
NC_035100.1	22282153	.	G	C	.	.	MAF_USDA=30.0
NC_035100.1	22282270	.	T	C	.	.	MAF_USDA=16.393
NC_035100.1	22282283	.	A	C	.	.	MAF_USDA=20.0
NC_035100.1	22282291	.	G	A	.	.	MAF_USDA=29.167
NC_035100.1	22282306	.	C	T	.	.	MAF_USDA=3.279
NC_035100.1	22282307	.	A	T	.	.	MAF_USDA=1.639
NC_035100.1	22282313	.	A	C	.	.	MAF_USDA=4.918
NC_035100.1	22282399	.	C	A	.	.	MAF_USDA=2.459
NC_035100.1	22282435	.	A	C	.	.	MAF_USDA=2.941
NC_035100.1	22282464	.	G	T	.	.	MAF_USDA=10.417
NC_035100.1	22282478	.	C	T	.	.	MAF_USDA=2.941
NC_035100.1	22282487	.	A	G	.	.	MAF_INRAE=16.667;MAF_USDA=28.824
NC_035100.1	22282495	.	T	C	.	.	MAF_INRAE=15.833;MAF_USDA=27.647
NC_035100.1	22282538	.	C	T	.	.	MAF_INRAE=25.949;MAF_USDA=11.176
NC_035100.1	22282589	.	T	C	.	.	MAF_INRAE=15.833;MAF_USDA=27.647
NC_035100.1	22282603	.	T	G	.	.	MAF_USDA=10.417
NC_035100.1	22282606	.	G	A	.	.	MAF_USDA=1.639
NC_035100.1	22282627	.	C	A	.	.	MAF_USDA=8.333
NC_035100.1	22282650	.	G	A	.	.	MAF_INRAE=15.833;MAF_USDA=29.412
NC_035100.1	22282661	.	G	A	.	.	MAF_INRAE=18.987;MAF_USDA=21.765
NC_035100.1	22282666	.	C	G	.	.	MAF_USDA=10.417
NC_035100.1	22282739	.	C	A	.	.	MAF_USDA=10.417
NC_035100.1	22282743	.	G	A	.	.	MAF_USDA=4.098
NC_035100.1	22282780	.	A	C	.	.	MAF_USDA=10.417
NC_035100.1	22282797	.	C	A	.	.	MAF_INRAE=28.481;MAF_USDA=15.294
NC_035100.1	22282839	.	A	C	.	.	MAF_INRAE=10.759;MAF_USDA=13.934
NC_035100.1	22282857	.	C	T	.	.	MAF_USDA=4.918
NC_035100.1	22282876	.	C	T	.	.	MAF_USDA=18.75
NC_035100.1	22282887	.	G	A	.	.	MAF_USDA=3.279
NC_035100.1	22282888	.	G	T	.	.	MAF_USDA=3.529
NC_035100.1	22282937	.	A	G	.	.	MAF_USDA=24.405
NC_035100.1	22284841	.	T	A	.	.	MAF_INRAE=15.833;MAF_USDA=23.214
NC_035100.1	22284873	.	A	T	.	.	MAF_INRAE=15.0;MAF_USDA=20.238
NC_035100.1	22284952	.	G	C	.	.	MAF_INRAE=9.167;MAF_USDA=2.5
NC_035100.1	22284969	.	C	G	.	.	MAF_USDA=10.417
NC_035100.1	22285140	.	T	C	.	.	MAF_INRAE=43.038;MAF_USDA=34.118
NC_035100.1	22285145	.	G	A	.	.	MAF_USDA=8.197
NC_035100.1	22285146	.	C	T	.	.	MAF_USDA=8.197
NC_035100.1	22285147	.	G	A	.	.	MAF_USDA=3.279
NC_035100.1	22285174	.	T	C	.	.	MAF_INRAE=5.833
NC_035100.1	22285190	.	G	C	.	.	MAF_INRAE=5.833
NC_035100.1	22285201	.	C	G	.	.	MAF_INRAE=11.392;MAF_USDA=4.918
NC_035100.1	22285216	.	T	A	.	.	MAF_USDA=1.639
NC_035100.1	22285278	.	C	T	.	.	MAF_USDA=2.459
NC_035100.1	22285294	.	G	T	.	.	MAF_INRAE=15.833;MAF_USDA=29.412
NC_035100.1	22285341	.	T	A	.	.	MAF_INRAE=15.833;MAF_USDA=23.529
NC_035100.1	22285366	.	T	G	.	.	MAF_USDA=4.706
NC_035100.1	22285416	.	T	G	.	.	MAF_USDA=8.333
NC_035100.1	22285423	.	T	A	.	.	MAF_USDA=13.529
NC_035100.1	22285470	.	A	T	.	.	MAF_INRAE=15.833;MAF_USDA=30.588
NC_035100.1	22285482	.	G	A	.	.	MAF_INRAE=15.833
NC_035100.1	22286560	.	C	A	.	.	MAF_USDA=27.586
NC_035100.1	22286584	.	C	A	.	.	MAF_USDA=1.724
NC_035100.1	22286739	.	T	G	.	.	MAF_INRAE=29.747;MAF_USDA=14.706
NC_035100.1	22286767	.	C	T	.	.	MAF_USDA=1.639
NC_035100.1	22286782	.	A	C	.	.	MAF_INRAE=15.833;MAF_USDA=27.083
NC_035100.1	22286807	.	A	T	.	.	MAF_INRAE=11.392;MAF_USDA=1.639
NC_035100.1	22286864	.	G	T	.	.	MAF_INRAE=15.833;MAF_USDA=23.529
NC_035100.1	22286866	.	T	A	.	.	MAF_INRAE=18.354;MAF_USDA=20.588
NC_035100.1	22286992	.	C	T	.	.	MAF_USDA=6.557
NC_035100.1	22287027	.	C	T	.	.	MAF_INRAE=9.167;MAF_USDA=2.459
NC_035100.1	22287052	.	C	T	.	.	MAF_INRAE=17.722;MAF_USDA=18.824
NC_035100.1	22287053	.	T	G	.	.	MAF_INRAE=26.316
NC_035100.1	22287061	.	C	T	.	.	MAF_USDA=2.459
NC_035100.1	22287079	.	T	C	.	.	MAF_INRAE=15.833;MAF_USDA=28.235
NC_035100.1	22287118	.	A	C	.	.	MAF_INRAE=15.833;MAF_USDA=24.118
NC_035100.1	22287154	.	G	A	.	.	MAF_USDA=4.098
NC_035100.1	22287162	.	A	C	.	.	MAF_USDA=3.279
NC_035100.1	22287190	.	T	G	.	.	MAF_USDA=2.976
NC_035100.1	22287200	.	G	A	.	.	MAF_USDA=13.529
NC_035100.1	22287201	.	A	T	.	.	MAF_USDA=13.529
NC_035100.1	22287206	.	G	A	.	.	MAF_INRAE=15.833;MAF_USDA=27.059
NC_035100.1	22287227	.	T	C	.	.	MAF_INRAE=5.0
NC_035100.1	22287302	.	C	A	.	.	MAF_USDA=1.639
NC_035100.1	22287325	.	C	A	.	.	MAF_INRAE=18.354;MAF_USDA=21.176
NC_035100.1	22287358	.	T	G	.	.	MAF_INRAE=12.5;MAF_USDA=27.381
NC_035100.1	22287409	.	G	C	.	.	MAF_INRAE=18.987;MAF_USDA=20.588
NC_035100.1	22287439	.	A	G	.	.	MAF_USDA=9.016
NC_035100.1	22287440	.	G	A	.	.	MAF_INRAE=11.667;MAF_USDA=27.647
NC_035100.1	22287441	.	C	T	.	.	MAF_INRAE=14.557;MAF_USDA=2.459
NC_035100.1	22287455	.	T	A	.	.	MAF_INRAE=10.0;MAF_USDA=27.059
NC_035100.1	22287467	.	C	A	.	.	MAF_INRAE=4.167;MAF_USDA=2.459
NC_035100.1	22287486	.	G	T	.	.	MAF_INRAE=7.5;MAF_USDA=18.235
NC_035100.1	22287579	.	G	A	.	.	MAF_INRAE=26.316;MAF_USDA=16.667
NC_035100.1	22287626	.	T	A	.	.	MAF_USDA=7.143
NC_035100.1	22287677	.	C	T	.	.	MAF_INRAE=26.316;MAF_USDA=16.667
NC_035100.1	22287757	.	A	G	.	.	MAF_INRAE=26.316;MAF_USDA=16.667
NC_035100.1	22288943	.	A	C	.	.	MAF_INRAE=5.263
NC_035100.1	22289173	.	C	T	.	.	MAF_INRAE=26.316;MAF_USDA=42.857
NC_035100.1	22289342	.	T	A	.	.	MAF_INRAE=5.263
NC_035100.1	22289359	.	A	T	.	.	MAF_USDA=11.905
NC_035100.1	22289615	.	A	T	.	.	MAF_INRAE=26.316;MAF_USDA=40.909
NC_035100.1	22289768	.	C	G	.	.	MAF_INRAE=10.526
NC_035100.1	22289909	.	G	A	.	.	MAF_INRAE=36.842;MAF_USDA=28.261
NC_035100.1	22290149	.	A	G	.	.	MAF_USDA=28.571
NC_035100.1	22290381	.	G	T	.	.	MAF_INRAE=26.316;MAF_USDA=35.294
NC_035100.1	22290423	.	G	T	.	.	MAF_INRAE=36.842;MAF_USDA=19.643
NC_035100.1	22290452	.	C	A	.	.	MAF_USDA=17.857
NC_035100.1	22290453	.	C	A	.	.	MAF_USDA=17.857
NC_035100.1	22290481	.	T	G	.	.	MAF_USDA=26.19
NC_035100.1	22290529	.	T	G	.	.	MAF_INRAE=17.722;MAF_USDA=4.098
NC_035100.1	22290624	.	A	T	.	.	MAF_USDA=13.934
NC_035100.1	22290627	.	G	C	.	.	MAF_USDA=2.459
NC_035100.1	22290706	.	G	C	.	.	MAF_USDA=27.083
NC_035100.1	22291325	.	A	G	.	.	MAF_USDA=22.727
NC_035100.1	22291393	.	C	G	.	.	MAF_USDA=5.085
NC_035100.1	22291395	.	C	T	.	.	MAF_INRAE=9.167
NC_035100.1	22291421	.	G	T	.	.	MAF_INRAE=26.316;MAF_USDA=9.836
NC_035100.1	22291423	.	A	C	.	.	MAF_USDA=2.459
NC_035100.1	22291500	.	G	A	.	.	MAF_USDA=4.118
NC_035100.1	22291501	.	G	A	.	.	MAF_INRAE=7.5;MAF_USDA=1.639
NC_035100.1	22291503	.	A	T	.	.	MAF_USDA=2.459
NC_035100.1	22291508	.	A	C	.	.	MAF_INRAE=15.833;MAF_USDA=27.647
NC_035100.1	22291544	.	C	T	.	.	MAF_INRAE=15.833;MAF_USDA=30.588
NC_035100.1	22291576	.	A	C	.	.	MAF_USDA=9.412
NC_035100.1	22291697	.	T	A	.	.	MAF_INRAE=15.833;MAF_USDA=30.588
NC_035100.1	22291733	.	T	C	.	.	MAF_INRAE=15.833;MAF_USDA=31.176
NC_035100.1	22291748	.	G	T	.	.	MAF_INRAE=15.833;MAF_USDA=29.412
NC_035100.1	22291956	.	C	T	.	.	MAF_INRAE=12.658;MAF_USDA=6.471
NC_035100.1	22291978	.	G	C	.	.	MAF_USDA=1.639
NC_035100.1	22292021	.	G	C	.	.	MAF_USDA=10.0
NC_035100.1	22292053	.	C	A	.	.	MAF_INRAE=27.215;MAF_USDA=23.529
NC_035100.1	22292095	.	C	T	.	.	MAF_INRAE=5.263
NC_035100.1	22292107	.	C	A	.	.	MAF_INRAE=17.722;MAF_USDA=4.918
NC_035100.1	22292120	.	A	C	.	.	MAF_INRAE=5.0
NC_035100.1	22292129	.	A	G	.	.	MAF_INRAE=15.19;MAF_USDA=3.279
NC_035100.1	22292289	.	C	T	.	.	MAF_INRAE=4.167
NC_035100.1	22292333	.	G	A	.	.	MAF_INRAE=5.263
NC_035100.1	22292367	.	G	C	.	.	MAF_USDA=1.639
NC_035100.1	22292388	.	T	A	.	.	MAF_USDA=5.738
NC_035100.1	22292389	.	G	A	.	.	MAF_USDA=1.639
NC_035100.1	22292433	.	G	A	.	.	MAF_INRAE=16.667;MAF_USDA=25.294
NC_035100.1	22292544	.	C	A	.	.	MAF_INRAE=26.316
NC_035100.1	22292554	.	C	A	.	.	MAF_USDA=5.882
NC_035100.1	22292560	.	A	G	.	.	MAF_USDA=4.167
NC_035100.1	22292572	.	G	A	.	.	MAF_USDA=4.918
NC_035100.1	22292576	.	A	T	.	.	MAF_USDA=10.417
NC_035100.1	22292579	.	A	G	.	.	MAF_USDA=19.412
NC_035100.1	22292588	.	A	C	.	.	MAF_INRAE=48.333
NC_035100.1	22292604	.	C	T	.	.	MAF_USDA=10.417
NC_035100.1	22292618	.	A	C	.	.	MAF_USDA=7.059
NC_035100.1	22292638	.	T	A	.	.	MAF_INRAE=45.57;MAF_USDA=45.294
NC_035100.1	22292693	.	T	C	.	.	MAF_INRAE=10.833;MAF_USDA=3.279
NC_035100.1	22292798	.	A	T	.	.	MAF_USDA=4.098
NC_035100.1	22292886	.	A	C	.	.	MAF_USDA=1.639
NC_035100.1	22292888	.	T	A	.	.	MAF_USDA=3.279
NC_035100.1	22292923	.	C	T	.	.	MAF_INRAE=5.263;MAF_USDA=3.529
NC_035100.1	22292962	.	G	T	.	.	MAF_USDA=27.083
NC_035100.1	22293036	.	A	G	.	.	MAF_USDA=7.647
NC_035100.1	22293068	.	T	G	.	.	MAF_USDA=4.918
NC_035100.1	22293232	.	T	G	.	.	MAF_INRAE=36.842;MAF_USDA=38.235
NC_035100.1	22293242	.	T	A	.	.	MAF_USDA=43.75
NC_035100.1	22293243	.	T	G	.	.	MAF_USDA=45.833
NC_035100.1	22293334	.	A	C	.	.	MAF_INRAE=44.937;MAF_USDA=44.706
NC_035100.1	22293364	.	G	A	.	.	MAF_USDA=1.639
NC_035100.1	22293373	.	A	T	.	.	MAF_INRAE=26.582;MAF_USDA=14.118
NC_035100.1	22293382	.	G	T	.	.	MAF_INRAE=33.544;MAF_USDA=15.663
NC_035100.1	22293504	.	C	G	.	.	MAF_USDA=4.098
NC_035100.1	22293589	.	G	A	.	.	MAF_INRAE=5.263
NC_035100.1	22293699	.	A	T	.	.	MAF_INRAE=15.833;MAF_USDA=24.706
NC_035100.1	22293779	.	C	T	.	.	MAF_USDA=9.412
NC_035100.1	22293797	.	C	A	.	.	MAF_USDA=2.083
NC_035100.1	22293820	.	C	T	.	.	MAF_USDA=1.176
NC_035100.1	22293891	.	G	C	.	.	MAF_USDA=5.738
NC_035100.1	22293943	.	C	A	.	.	MAF_USDA=6.557
NC_035100.1	22293954	.	A	C	.	.	MAF_INRAE=33.544;MAF_USDA=42.941
NC_035100.1	22294008	.	C	T	.	.	MAF_INRAE=11.392;MAF_USDA=5.738
NC_035100.1	22294034	.	G	A	.	.	MAF_INRAE=15.833;MAF_USDA=23.529
NC_035100.1	22294063	.	G	A	.	.	MAF_INRAE=15.823;MAF_USDA=9.836
NC_035100.1	22294077	.	C	A	.	.	MAF_USDA=4.118
NC_035100.1	22294110	.	A	C	.	.	MAF_USDA=2.459
NC_035100.1	22294292	.	C	T	.	.	MAF_INRAE=44.937;MAF_USDA=44.118
NC_035100.1	22294350	.	C	A	.	.	MAF_INRAE=33.544;MAF_USDA=21.176
NC_035100.1	22294520	.	A	G	.	.	MAF_INRAE=15.19;MAF_USDA=3.279
NC_035100.1	22294591	.	G	T	.	.	MAF_USDA=2.459
NC_035100.1	22294592	.	A	T	.	.	MAF_USDA=2.459
NC_035100.1	22294600	.	T	A	.	.	MAF_USDA=2.459
NC_035100.1	22294608	.	T	G	.	.	MAF_USDA=10.417
NC_035100.1	22294610	.	A	T	.	.	MAF_USDA=2.941
NC_035100.1	22294628	.	G	A	.	.	MAF_USDA=2.459
NC_035100.1	22294658	.	A	T	.	.	MAF_USDA=10.417
NC_035100.1	22294705	.	A	G	.	.	MAF_INRAE=27.215
NC_035100.1	22294730	.	T	A	.	.	MAF_USDA=2.459
NC_035100.1	22294741	.	G	T	.	.	MAF_USDA=2.083
NC_035100.1	22294802	.	C	T	.	.	MAF_USDA=2.941
NC_035100.1	22294929	.	T	C	.	.	MAF_INRAE=26.582;MAF_USDA=14.118
NC_035100.1	22295132	.	G	T	.	.	MAF_INRAE=32.5
NC_035100.1	22295427	.	T	C	.	.	MAF_INRAE=3.333
NC_035100.1	22295623	.	C	A	.	.	MAF_USDA=7.377
NC_035100.1	22295630	.	G	A	.	.	MAF_INRAE=18.987;MAF_USDA=17.059
NC_035100.1	22295730	.	A	G	.	.	MAF_INRAE=12.658;MAF_USDA=7.059
NC_035100.1	22295778	.	T	C	.	.	MAF_INRAE=26.582;MAF_USDA=22.917
NC_035100.1	22295784	.	A	T	.	.	MAF_INRAE=15.19
NC_035100.1	22295788	.	A	T	.	.	MAF_INRAE=26.667;MAF_USDA=10.417
NC_035100.1	22295789	.	A	T	.	.	MAF_INRAE=5.263
NC_035100.1	22295795	.	T	G	.	.	MAF_USDA=10.417
NC_035100.1	22295949	.	T	A	.	.	MAF_INRAE=34.177;MAF_USDA=19.412
NC_035100.1	22296009	.	G	A	.	.	MAF_INRAE=5.263;MAF_USDA=7.647
NC_035100.1	22296060	.	A	T	.	.	MAF_INRAE=37.975;MAF_USDA=39.412
NC_035100.1	22296110	.	G	A	.	.	MAF_USDA=1.639
NC_035100.1	22296131	.	C	A	.	.	MAF_INRAE=17.089;MAF_USDA=4.098
NC_035100.1	22296184	.	C	A	.	.	MAF_USDA=2.459
NC_035100.1	22296200	.	C	A	.	.	MAF_USDA=4.167
NC_035100.1	22296215	.	T	G	.	.	MAF_USDA=2.083
NC_035100.1	22296322	.	G	T	.	.	MAF_INRAE=25.316;MAF_USDA=10.119
NC_035100.1	22296333	.	A	G	.	.	MAF_INRAE=34.177;MAF_USDA=21.429
NC_035100.1	22296383	.	G	T	.	.	MAF_USDA=1.667
NC_035100.1	22296389	.	C	T	.	.	MAF_USDA=1.667
NC_035100.1	22296473	.	T	C	.	.	MAF_USDA=38.69
NC_035100.1	22297089	.	C	A	.	.	MAF_USDA=10.714
NC_035100.1	22297119	.	G	A	.	.	MAF_USDA=17.059
NC_035100.1	22297129	.	T	A	.	.	MAF_USDA=8.824
NC_035100.1	22297234	.	G	A	.	.	MAF_INRAE=9.167;MAF_USDA=5.738
NC_035100.1	22297248	.	T	A	.	.	MAF_INRAE=32.911;MAF_USDA=20.0
NC_035100.1	22297254	.	G	T	.	.	MAF_INRAE=11.392;MAF_USDA=3.279
NC_035100.1	22297286	.	G	A	.	.	MAF_INRAE=31.579;MAF_USDA=45.833
NC_035100.1	22297287	.	G	A	.	.	MAF_USDA=2.5
NC_035100.1	22297305	.	T	A	.	.	MAF_INRAE=28.481;MAF_USDA=39.412
NC_035100.1	22297351	.	T	A	.	.	MAF_INRAE=5.833;MAF_USDA=4.098
NC_035100.1	22297380	.	A	C	.	.	MAF_USDA=8.333
NC_035100.1	22297402	.	C	T	.	.	MAF_INRAE=28.481;MAF_USDA=40.0
NC_035100.1	22297421	.	C	A	.	.	MAF_USDA=1.176
NC_035100.1	22297459	.	A	G	.	.	MAF_USDA=10.417
NC_035100.1	22297474	.	C	T	.	.	MAF_INRAE=10.833;MAF_USDA=4.706
NC_035100.1	22297542	.	C	A	.	.	MAF_USDA=10.417
NC_035100.1	22297655	.	T	G	.	.	MAF_USDA=1.667
NC_035100.1	22297667	.	G	C	.	.	MAF_USDA=2.976
NC_035100.1	22297687	.	C	A	.	.	MAF_INRAE=30.833;MAF_USDA=20.238
NC_035100.1	22297720	.	G	C	.	.	MAF_USDA=1.667
NC_035100.1	22297780	.	C	G	.	.	MAF_INRAE=41.667;MAF_USDA=40.0
NC_035100.1	22297837	.	G	A	.	.	MAF_INRAE=34.177;MAF_USDA=22.353
NC_035100.1	22297876	.	C	T	.	.	MAF_USDA=2.459
NC_035100.1	22297932	.	T	C	.	.	MAF_USDA=5.738
NC_035100.1	22297956	.	T	A	.	.	MAF_USDA=1.639
NC_035100.1	22297988	.	T	C	.	.	MAF_INRAE=28.481;MAF_USDA=47.059
NC_035100.1	22298081	.	T	A	.	.	MAF_USDA=4.918
NC_035100.1	22298099	.	T	G	.	.	MAF_INRAE=6.667;MAF_USDA=3.279
NC_035100.1	22298152	.	C	T	.	.	MAF_USDA=4.918
NC_035100.1	22298155	.	A	T	.	.	MAF_INRAE=6.667;MAF_USDA=7.647
NC_035100.1	22298157	.	C	A	.	.	MAF_INRAE=6.667;MAF_USDA=5.882
NC_035100.1	22298197	.	C	T	.	.	MAF_INRAE=26.667;MAF_USDA=10.417
NC_035100.1	22298199	.	G	T	.	.	MAF_INRAE=26.667;MAF_USDA=10.417
NC_035100.1	22298205	.	G	A	.	.	MAF_INRAE=26.582;MAF_USDA=10.417
NC_035100.1	22298252	.	T	A	.	.	MAF_USDA=1.639
NC_035100.1	22298268	.	T	A	.	.	MAF_INRAE=10.0;MAF_USDA=11.765
NC_035100.1	22298296	.	C	G	.	.	MAF_USDA=1.639
NC_035100.1	22298326	.	G	A	.	.	MAF_INRAE=2.632;MAF_USDA=7.647
NC_035100.1	22298332	.	A	T	.	.	MAF_INRAE=5.0;MAF_USDA=10.588
NC_035100.1	22298341	.	T	A	.	.	MAF_INRAE=11.667;MAF_USDA=18.75
NC_035100.1	22298378	.	A	T	.	.	MAF_INRAE=1.667
NC_035100.1	22298424	.	C	A	.	.	MAF_USDA=2.941
NC_035100.1	22298453	.	G	A	.	.	MAF_USDA=5.294
NC_035100.1	22298521	.	G	A	.	.	MAF_USDA=4.918
NC_035100.1	22298544	.	C	T	.	.	MAF_INRAE=25.316;MAF_USDA=10.417
NC_035100.1	22298566	.	T	C	.	.	MAF_INRAE=3.333
NC_035100.1	22298567	.	C	A	.	.	MAF_INRAE=3.333
NC_035100.1	22298577	.	G	A	.	.	MAF_INRAE=34.177
NC_035100.1	22298612	.	T	C	.	.	MAF_INRAE=34.177;MAF_USDA=18.824
NC_035100.1	22298694	.	C	T	.	.	MAF_USDA=5.738
NC_035100.1	22298700	.	A	G	.	.	MAF_INRAE=31.646;MAF_USDA=45.294
NC_035100.1	22298833	.	C	G	.	.	MAF_USDA=2.542
NC_035100.1	22298899	.	C	T	.	.	MAF_USDA=25.0
NC_035100.1	22298910	.	G	C	.	.	MAF_USDA=2.5
NC_035100.1	22299579	.	C	A	.	.	MAF_INRAE=10.526
NC_035100.1	22299975	.	T	A	.	.	MAF_USDA=8.333
NC_035100.1	22300135	.	C	T	.	.	MAF_USDA=25.0
NC_035100.1	22300415	.	G	T	.	.	MAF_INRAE=5.263;MAF_USDA=6.471
NC_035100.1	22300459	.	C	G	.	.	MAF_USDA=43.75
NC_035100.1	22300551	.	A	C	.	.	MAF_INRAE=5.0;MAF_USDA=5.294
NC_035100.1	22300589	.	A	T	.	.	MAF_USDA=3.529
NC_035100.1	22300597	.	A	G	.	.	MAF_INRAE=29.114;MAF_USDA=42.941
NC_035100.1	22300639	.	A	T	.	.	MAF_INRAE=15.823;MAF_USDA=16.471
NC_035100.1	22300653	.	C	T	.	.	MAF_USDA=1.639
NC_035100.1	22300654	.	G	A	.	.	MAF_USDA=5.294
NC_035100.1	22300724	.	C	T	.	.	MAF_INRAE=34.177;MAF_USDA=19.643
NC_035100.1	22300768	.	C	T	.	.	MAF_INRAE=3.333
NC_035100.1	22300769	.	C	T	.	.	MAF_INRAE=3.333
NC_035100.1	22300792	.	G	C	.	.	MAF_USDA=10.417
NC_035100.1	22300811	.	C	T	.	.	MAF_INRAE=5.263
NC_035100.1	22300812	.	G	A	.	.	MAF_USDA=2.941
NC_035100.1	22300835	.	G	T	.	.	MAF_INRAE=3.333;MAF_USDA=1.639
NC_035100.1	22300837	.	G	A	.	.	MAF_USDA=3.279
NC_035100.1	22300841	.	A	G	.	.	MAF_USDA=2.459
NC_035100.1	22300874	.	T	A	.	.	MAF_USDA=5.294
NC_035100.1	22300886	.	C	T	.	.	MAF_USDA=3.529
NC_035100.1	22300887	.	C	A	.	.	MAF_INRAE=37.975;MAF_USDA=38.235
NC_035100.1	22300893	.	C	A	.	.	MAF_USDA=1.639
NC_035100.1	22300918	.	C	T	.	.	MAF_USDA=1.639
NC_035100.1	22301051	.	G	A	.	.	MAF_INRAE=25.949;MAF_USDA=3.529
NC_035100.1	22301100	.	C	G	.	.	MAF_USDA=2.459
NC_035100.1	22301105	.	G	A	.	.	MAF_USDA=2.459
NC_035100.1	22301110	.	A	G	.	.	MAF_USDA=2.459
NC_035100.1	22301154	.	G	A	.	.	MAF_INRAE=39.873;MAF_USDA=39.412
NC_035100.1	22301156	.	T	G	.	.	MAF_INRAE=27.5;MAF_USDA=41.176
NC_035100.1	22301255	.	A	G	.	.	MAF_INRAE=10.833;MAF_USDA=4.706
NC_035100.1	22301302	.	T	C	.	.	MAF_INRAE=28.333;MAF_USDA=42.353
NC_035100.1	22301333	.	T	G	.	.	MAF_USDA=1.639
NC_035100.1	22301336	.	C	A	.	.	MAF_INRAE=32.911;MAF_USDA=17.059
NC_035100.1	22301357	.	C	G	.	.	MAF_INRAE=5.263;MAF_USDA=3.529
NC_035100.1	22301379	.	G	T	.	.	MAF_INRAE=3.333
NC_035100.1	22301391	.	G	T	.	.	MAF_INRAE=15.19
NC_035100.1	22301424	.	C	T	.	.	MAF_INRAE=5.0
NC_035100.1	22301447	.	C	A	.	.	MAF_INRAE=1.667
NC_035100.1	22301461	.	G	C	.	.	MAF_INRAE=36.709;MAF_USDA=45.833
NC_035100.1	22301465	.	T	C	.	.	MAF_INRAE=4.167
NC_035100.1	22301471	.	G	A	.	.	MAF_INRAE=1.667;MAF_USDA=4.098
NC_035100.1	22301488	.	A	T	.	.	MAF_INRAE=28.481;MAF_USDA=38.235
NC_035100.1	22301492	.	C	T	.	.	MAF_INRAE=5.833
NC_035100.1	22301494	.	C	A	.	.	MAF_INRAE=16.456;MAF_USDA=2.083
NC_035100.1	22301503	.	C	T	.	.	MAF_USDA=2.459
NC_035100.1	22301511	.	C	T	.	.	MAF_USDA=3.279
NC_035100.1	22301515	.	C	A	.	.	MAF_INRAE=5.263
NC_035100.1	22301517	.	A	G	.	.	MAF_INRAE=27.848;MAF_USDA=42.353
NC_035100.1	22301522	.	T	C	.	.	MAF_INRAE=38.608;MAF_USDA=38.235
NC_035100.1	22301565	.	G	A	.	.	MAF_USDA=10.417
NC_035100.1	22301637	.	G	A	.	.	MAF_USDA=4.098
NC_035100.1	22301651	.	C	T	.	.	MAF_INRAE=5.263
NC_035100.1	22301657	.	C	T	.	.	MAF_INRAE=38.608
NC_035100.1	22301667	.	G	A	.	.	MAF_INRAE=38.608
NC_035100.1	22301694	.	C	T	.	.	MAF_USDA=16.667
NC_035100.1	22301709	.	A	G	.	.	MAF_INRAE=5.833
NC_035100.1	22301729	.	C	T	.	.	MAF_INRAE=5.833
NC_035100.1	22301752	.	T	C	.	.	MAF_USDA=1.639
NC_035100.1	22301774	.	G	C	.	.	MAF_INRAE=15.19;MAF_USDA=4.098
NC_035100.1	22301779	.	A	T	.	.	MAF_INRAE=40.0
NC_035100.1	22301784	.	G	C	.	.	MAF_INRAE=25.0;MAF_USDA=20.833
NC_035100.1	22301785	.	C	T	.	.	MAF_INRAE=40.0
NC_035100.1	22301793	.	T	C	.	.	MAF_INRAE=40.0
NC_035100.1	22301802	.	C	A	.	.	MAF_INRAE=10.833
NC_035100.1	22301811	.	C	T	.	.	MAF_INRAE=1.667
NC_035100.1	22301820	.	T	G	.	.	MAF_INRAE=2.5
NC_035100.1	22301850	.	G	A	.	.	MAF_INRAE=15.823;MAF_USDA=3.279
NC_035100.1	22301862	.	A	G	.	.	MAF_INRAE=20.0
NC_035100.1	22301901	.	A	T	.	.	MAF_INRAE=5.0
NC_035100.1	22301911	.	G	C	.	.	MAF_INRAE=5.263;MAF_USDA=3.529
NC_035100.1	22301913	.	T	C	.	.	MAF_INRAE=27.5;MAF_USDA=32.941
NC_035100.1	22301921	.	C	T	.	.	MAF_USDA=3.279
NC_035100.1	22301946	.	C	T	.	.	MAF_INRAE=33.544;MAF_USDA=20.0
NC_035100.1	22301955	.	G	A	.	.	MAF_USDA=2.941
NC_035100.1	22301984	.	C	T	.	.	MAF_INRAE=4.167
NC_035100.1	22302086	.	C	T	.	.	MAF_INRAE=46.667;MAF_USDA=41.667
NC_035100.1	22302095	.	G	A	.	.	MAF_INRAE=16.667
NC_035100.1	22302110	.	G	A	.	.	MAF_INRAE=27.5;MAF_USDA=22.917
NC_035100.1	22302115	.	G	T	.	.	MAF_INRAE=1.667
NC_035100.1	22302147	.	A	T	.	.	MAF_INRAE=35.833
NC_035100.1	22302155	.	C	T	.	.	MAF_INRAE=33.333
NC_035100.1	22302157	.	G	A	.	.	MAF_INRAE=2.5
NC_035100.1	22302166	.	A	G	.	.	MAF_INRAE=3.333
NC_035100.1	22302172	.	A	T	.	.	MAF_INRAE=33.333
NC_035100.1	22302180	.	G	A	.	.	MAF_USDA=2.459
NC_035100.1	22302211	.	A	G	.	.	MAF_INRAE=33.333
NC_035100.1	22302213	.	T	C	.	.	MAF_INRAE=32.5
NC_035100.1	22302322	.	C	T	.	.	MAF_INRAE=1.667
NC_035100.1	22302326	.	G	T	.	.	MAF_INRAE=4.167
NC_035100.1	22302361	.	A	G	.	.	MAF_INRAE=27.848;MAF_USDA=41.765
NC_035100.1	22302375	.	G	A	.	.	MAF_INRAE=27.848;MAF_USDA=41.176
NC_035100.1	22302438	.	C	G	.	.	MAF_INRAE=39.241;MAF_USDA=38.69
NC_035100.1	22302447	.	C	T	.	.	MAF_USDA=3.571
NC_035100.1	22302506	.	T	G	.	.	MAF_INRAE=26.667;MAF_USDA=38.824
NC_035100.1	22302522	.	G	T	.	.	MAF_USDA=5.738
NC_035100.1	22302547	.	C	A	.	.	MAF_INRAE=1.667
NC_035100.1	22302550	.	G	A	.	.	MAF_INRAE=2.5
NC_035100.1	22302551	.	C	A	.	.	MAF_USDA=1.639
NC_035100.1	22302558	.	C	T	.	.	MAF_INRAE=4.167;MAF_USDA=13.115
NC_035100.1	22302563	.	G	A	.	.	MAF_INRAE=3.333;MAF_USDA=17.059
NC_035100.1	22302567	.	G	T	.	.	MAF_INRAE=2.632;MAF_USDA=4.118
NC_035100.1	22302571	.	C	T	.	.	MAF_INRAE=17.5;MAF_USDA=13.529
NC_035100.1	22302578	.	G	A	.	.	MAF_INRAE=11.667
NC_035100.1	22302582	.	G	T	.	.	MAF_INRAE=25.0;MAF_USDA=18.75
NC_035100.1	22302585	.	A	T	.	.	MAF_INRAE=18.333;MAF_USDA=20.833
NC_035100.1	22302601	.	G	T	.	.	MAF_INRAE=6.667
NC_035100.1	22302637	.	CG	CA	.	.	MAF_USDA=12.5
NC_035100.1	22302640	.	G	A	.	.	MAF_INRAE=1.667
NC_035100.1	22302643	.	G	A	.	.	MAF_INRAE=7.5
NC_035100.1	22302655	.	G	A	.	.	MAF_INRAE=9.167
NC_035100.1	22302674	.	C	T	.	.	MAF_INRAE=10.833
NC_035100.1	22302679	.	A	C	.	.	MAF_INRAE=7.5
NC_035100.1	22302700	.	G	A	.	.	MAF_INRAE=15.0
NC_035100.1	22302701	.	G	T	.	.	MAF_INRAE=29.167
NC_035100.1	22302702	.	C	T	.	.	MAF_INRAE=32.5;MAF_USDA=45.833
NC_035100.1	22302703	.	G	A	.	.	MAF_INRAE=15.0
NC_035100.1	22302708	.	G	A	.	.	MAF_INRAE=12.5;MAF_USDA=10.417
NC_035100.1	22302729	.	G	A	.	.	MAF_USDA=6.25
NC_035100.1	22302749	.	C	T	.	.	MAF_INRAE=28.333
NC_035100.1	22302750	.	G	A	.	.	MAF_INRAE=10.0
NC_035100.1	22302778	.	C	A	.	.	MAF_USDA=9.836
NC_035100.1	22302784	.	G	A	.	.	MAF_USDA=4.918
NC_035100.1	22302790	.	T	C	.	.	MAF_INRAE=7.5
NC_035100.1	22302799	.	A	G	.	.	MAF_INRAE=29.167
NC_035100.1	22302808	.	G	T	.	.	MAF_INRAE=32.5
NC_035100.1	22302809	.	G	T	.	.	MAF_INRAE=40.0
NC_035100.1	22302812	.	C	A	.	.	MAF_USDA=7.377
NC_035100.1	22302846	.	A	C	.	.	MAF_INRAE=11.667
NC_035100.1	22302847	.	C	A	.	.	MAF_INRAE=6.667
NC_035100.1	22302865	.	A	C	.	.	MAF_INRAE=7.5
NC_035100.1	22302866	.	A	G	.	.	MAF_INRAE=7.5;MAF_USDA=2.083
NC_035100.1	22302890	.	T	G	.	.	MAF_USDA=2.459
NC_035100.1	22302926	.	T	A	.	.	MAF_INRAE=1.667
NC_035100.1	22302929	.	A	G	.	.	MAF_INRAE=1.667
NC_035100.1	22302939	.	T	C	.	.	MAF_INRAE=2.5;MAF_USDA=6.557
NC_035100.1	22302973	.	C	A	.	.	MAF_USDA=4.706
NC_035100.1	22302978	.	C	G	.	.	MAF_USDA=4.167
NC_035100.1	22303006	.	G	A	.	.	MAF_USDA=4.706
NC_035100.1	22303021	.	C	T	.	.	MAF_INRAE=13.333
NC_035100.1	22303027	.	T	C	.	.	MAF_INRAE=18.333
NC_035100.1	22303031	.	C	T	.	.	MAF_INRAE=10.833;MAF_USDA=7.377
NC_035100.1	22303036	.	C	T	.	.	MAF_INRAE=27.5
NC_035100.1	22303037	.	G	A	.	.	MAF_USDA=2.459
NC_035100.1	22303043	.	C	T	.	.	MAF_USDA=2.459
NC_035100.1	22303059	.	T	G	.	.	MAF_INRAE=9.167;MAF_USDA=16.393
NC_035100.1	22303069	.	G	A	.	.	MAF_INRAE=27.5;MAF_USDA=9.836
NC_035100.1	22303087	.	A	T	.	.	MAF_INRAE=10.0
NC_035100.1	22303088	.	G	A	.	.	MAF_INRAE=35.833;MAF_USDA=33.333
NC_035100.1	22303091	.	G	A	.	.	MAF_INRAE=2.632
NC_035100.1	22303093	.	G	A	.	.	MAF_INRAE=35.0;MAF_USDA=31.25
NC_035100.1	22303096	.	C	T	.	.	MAF_INRAE=22.5
NC_035100.1	22303100	.	G	T	.	.	MAF_INRAE=25.833;MAF_USDA=3.529
NC_035100.1	22303103	.	A	G	.	.	MAF_USDA=8.333
NC_035100.1	22303109	.	G	A	.	.	MAF_INRAE=17.5;MAF_USDA=8.333
NC_035100.1	22303114	.	G	A	.	.	MAF_INRAE=5.833
NC_035100.1	22303115	.	G	A	.	.	MAF_INRAE=9.167
NC_035100.1	22303139	.	A	C	.	.	MAF_INRAE=4.167
NC_035100.1	22303140	.	A	C	.	.	MAF_INRAE=32.5
NC_035100.1	22303163	.	A	G	.	.	MAF_INRAE=35.0;MAF_USDA=45.833
NC_035100.1	22303174	.	C	A	.	.	MAF_INRAE=2.5;MAF_USDA=2.083
NC_035100.1	22303189	.	C	T	.	.	MAF_INRAE=36.667
NC_035100.1	22303194	.	G	T	.	.	MAF_INRAE=35.0
NC_035100.1	22303201	.	T	G	.	.	MAF_INRAE=32.5
NC_035100.1	22303217	.	G	T	.	.	MAF_INRAE=14.167
NC_035100.1	22303242	.	C	A	.	.	MAF_USDA=1.639
NC_035100.1	22303247	.	G	T	.	.	MAF_USDA=2.083
NC_035100.1	22303248	.	G	T	.	.	MAF_INRAE=10.833
NC_035100.1	22303288	.	G	A	.	.	MAF_INRAE=2.632
NC_035100.1	22303291	.	A	G	.	.	MAF_INRAE=26.667;MAF_USDA=27.083
NC_035100.1	22303298	.	T	G	.	.	MAF_INRAE=2.5
NC_035100.1	22303336	.	G	A	.	.	MAF_INRAE=4.167;MAF_USDA=29.167
NC_035100.1	22303337	.	G	A	.	.	MAF_INRAE=6.667
NC_035100.1	22303355	.	A	C	.	.	MAF_INRAE=6.667
NC_035100.1	22303422	.	A	G	.	.	MAF_INRAE=28.481;MAF_USDA=25.0
NC_035100.1	22303573	.	A	T	.	.	MAF_INRAE=15.19;MAF_USDA=3.279
NC_035100.1	22303595	.	A	C	.	.	MAF_INRAE=5.263;MAF_USDA=3.529
NC_035100.1	22303632	.	G	T	.	.	MAF_USDA=5.0
NC_035100.1	22303652	.	T	C	.	.	MAF_USDA=4.167
NC_035100.1	22303724	.	T	G	.	.	MAF_INRAE=5.833
NC_035100.1	22303752	.	A	T	.	.	MAF_USDA=4.098
NC_035100.1	22303762	.	G	A	.	.	MAF_USDA=1.639
NC_035100.1	22303807	.	T	A	.	.	MAF_USDA=1.639
NC_035100.1	22303857	.	T	C	.	.	MAF_INRAE=30.38;MAF_USDA=21.176
NC_035100.1	22304037	.	A	C	.	.	MAF_USDA=2.459
NC_035100.1	22304142	.	T	A	.	.	MAF_INRAE=27.848
NC_035100.1	22304180	.	C	T	.	.	MAF_INRAE=33.544;MAF_USDA=20.0
NC_035100.1	22304186	.	T	C	.	.	MAF_INRAE=27.848;MAF_USDA=43.529
NC_035100.1	22304262	.	T	A	.	.	MAF_USDA=47.917
NC_035100.1	22304359	.	G	A	.	.	MAF_USDA=5.294
NC_035100.1	22304369	.	G	A	.	.	MAF_INRAE=5.833
NC_035100.1	22304389	.	A	G	.	.	MAF_USDA=10.417
NC_035100.1	22304415	.	T	C	.	.	MAF_INRAE=18.333
NC_035100.1	22304423	.	C	T	.	.	MAF_INRAE=11.667
NC_035100.1	22304434	.	A	T	.	.	MAF_INRAE=15.833;MAF_USDA=20.492
NC_035100.1	22304443	.	C	A	.	.	MAF_USDA=2.459
NC_035100.1	22304446	.	G	C	.	.	MAF_INRAE=25.833
NC_035100.1	22304454	.	T	G	.	.	MAF_INRAE=14.167
NC_035100.1	22304459	.	G	C	.	.	MAF_INRAE=14.167
NC_035100.1	22304476	.	G	A	.	.	MAF_INRAE=5.0
NC_035100.1	22304489	.	G	A	.	.	MAF_INRAE=14.557;MAF_USDA=3.279
NC_035100.1	22304498	.	C	T	.	.	MAF_USDA=2.353
NC_035100.1	22304501	.	T	C	.	.	MAF_USDA=1.667
NC_035100.1	22304503	.	C	T	.	.	MAF_INRAE=7.5
NC_035100.1	22304531	.	A	C	.	.	MAF_INRAE=26.667
NC_035100.1	22304567	.	G	A	.	.	MAF_USDA=1.639
NC_035100.1	22304576	.	C	T	.	.	MAF_USDA=1.639
NC_035100.1	22304597	.	A	T	.	.	MAF_INRAE=37.5
NC_035100.1	22304665	.	A	G	.	.	MAF_INRAE=50.0
NC_035100.1	22304681	.	C	T	.	.	MAF_INRAE=8.333
NC_035100.1	22304691	.	A	T	.	.	MAF_INRAE=41.667
NC_035100.1	22304712	.	C	A	.	.	MAF_INRAE=10.833
NC_035100.1	22304713	.	A	G	.	.	MAF_USDA=1.639
NC_035100.1	22304727	.	TT	TA	.	.	MAF_USDA=22.917
NC_035100.1	22304728	.	T	A	.	.	MAF_INRAE=22.5
NC_035100.1	22304740	.	G	C	.	.	MAF_INRAE=22.5
NC_035100.1	22304780	.	C	A	.	.	MAF_INRAE=15.0
NC_035100.1	22304784	.	G	T	.	.	MAF_INRAE=1.667
NC_035100.1	22304788	.	T	C	.	.	MAF_USDA=10.417
NC_035100.1	22304795	.	C	T	.	.	MAF_INRAE=17.5;MAF_USDA=3.279
NC_035100.1	22304796	.	C	T	.	.	MAF_INRAE=14.167
NC_035100.1	22304823	.	C	T	.	.	MAF_INRAE=4.167
NC_035100.1	22304834	.	G	A	.	.	MAF_INRAE=40.0;MAF_USDA=45.833
NC_035100.1	22304838	.	C	G	.	.	MAF_INRAE=26.667;MAF_USDA=25.0
NC_035100.1	22304857	.	G	A	.	.	MAF_INRAE=5.833
NC_035100.1	22304890	.	T	C	.	.	MAF_INRAE=4.167
NC_035100.1	22304891	.	C	T	.	.	MAF_INRAE=3.333
NC_035100.1	22304898	.	G	T	.	.	MAF_INRAE=2.5
NC_035100.1	22304910	.	G	A	.	.	MAF_INRAE=13.333
NC_035100.1	22304930	.	T	C	.	.	MAF_INRAE=8.333
NC_035100.1	22304939	.	G	C	.	.	MAF_USDA=3.279
NC_035100.1	22304943	.	C	G	.	.	MAF_INRAE=8.333
NC_035100.1	22304965	.	G	A	.	.	MAF_USDA=2.459
NC_035100.1	22304966	.	T	A	.	.	MAF_INRAE=24.167;MAF_USDA=10.417
NC_035100.1	22305010	.	C	T	.	.	MAF_INRAE=22.5
NC_035100.1	22305014	.	T	C	.	.	MAF_INRAE=15.0
NC_035100.1	22305016	.	G	T	.	.	MAF_INRAE=32.5
NC_035100.1	22305017	.	T	A	.	.	MAF_INRAE=8.333
NC_035100.1	22305022	.	C	A	.	.	MAF_USDA=2.083
NC_035100.1	22305052	.	G	A	.	.	MAF_INRAE=11.667
NC_035100.1	22305055	.	C	T	.	.	MAF_USDA=3.279
NC_035100.1	22305060	.	C	A	.	.	MAF_INRAE=12.5
NC_035100.1	22305071	.	A	C	.	.	MAF_INRAE=32.5
NC_035100.1	22305086	.	A	G	.	.	MAF_INRAE=10.0
NC_035100.1	22305088	.	T	C	.	.	MAF_INRAE=10.0
NC_035100.1	22305089	.	C	T	.	.	MAF_INRAE=10.0
NC_035100.1	22305096	.	G	A	.	.	MAF_INRAE=24.167;MAF_USDA=9.412
NC_035100.1	22305114	.	T	A	.	.	MAF_INRAE=23.333;MAF_USDA=14.118
NC_035100.1	22305126	.	C	T	.	.	MAF_USDA=6.557
NC_035100.1	22305141	.	G	T	.	.	MAF_INRAE=1.667
NC_035100.1	22305143	.	T	A	.	.	MAF_INRAE=1.667
NC_035100.1	22305144	.	T	A	.	.	MAF_INRAE=1.667
NC_035100.1	22305162	.	C	T	.	.	MAF_USDA=10.417
NC_035100.1	22305176	.	G	C	.	.	MAF_INRAE=49.167;MAF_USDA=27.059
NC_035100.1	22305179	.	T	C	.	.	MAF_INRAE=49.167;MAF_USDA=26.471
NC_035100.1	22305248	.	A	T	.	.	MAF_INRAE=19.167;MAF_USDA=10.588
NC_035100.1	22305261	.	TGAAGAAT	TGAAGAAC	.	.	MAF_USDA=29.167
NC_035100.1	22305268	.	T	C	.	.	MAF_INRAE=31.013;MAF_USDA=48.361
NC_035100.1	22305278	.	T	A	.	.	MAF_USDA=1.639
NC_035100.1	22305363	.	T	G	.	.	MAF_INRAE=28.481;MAF_USDA=41.765
NC_035100.1	22305370	.	T	G	.	.	MAF_USDA=2.941
NC_035100.1	22305406	.	C	G	.	.	MAF_INRAE=37.975;MAF_USDA=37.059
NC_035100.1	22305432	.	T	G	.	.	MAF_USDA=2.459
NC_035100.1	22305465	.	G	T	.	.	MAF_USDA=1.639
NC_035100.1	22305473	.	A	C	.	.	MAF_INRAE=38.608;MAF_USDA=40.588
NC_035100.1	22305564	.	T	C	.	.	MAF_INRAE=27.215
NC_035100.1	22305604	.	C	A	.	.	MAF_INRAE=15.823
NC_035100.1	22305628	.	G	A	.	.	MAF_USDA=4.118
NC_035100.1	22305641	.	T	A	.	.	MAF_INRAE=28.481;MAF_USDA=12.353
NC_035100.1	22305646	.	A	C	.	.	MAF_INRAE=37.975;MAF_USDA=40.588
NC_035100.1	22305689	.	G	A	.	.	MAF_USDA=2.941
NC_035100.1	22305809	.	A	G	.	.	MAF_USDA=2.941
NC_035100.1	22305872	.	G	A	.	.	MAF_INRAE=33.544;MAF_USDA=20.0
NC_035100.1	22305948	.	C	A	.	.	MAF_USDA=4.098
NC_035100.1	22305966	.	A	C	.	.	MAF_USDA=1.639
NC_035100.1	22305971	.	A	T	.	.	MAF_USDA=8.333
NC_035100.1	22305998	.	T	A	.	.	MAF_USDA=2.459
NC_035100.1	22306031	.	G	A	.	.	MAF_USDA=2.459
NC_035100.1	22306154	.	G	A	.	.	MAF_USDA=5.738
NC_035100.1	22306177	.	G	A	.	.	MAF_INRAE=28.481;MAF_USDA=17.059
NC_035100.1	22306269	.	G	A	.	.	MAF_INRAE=27.848;MAF_USDA=32.353
NC_035100.1	22306283	.	A	G	.	.	MAF_USDA=12.295
NC_035100.1	22306287	.	G	A	.	.	MAF_USDA=1.639
NC_035100.1	22306325	.	T	A	.	.	MAF_INRAE=45.57;MAF_USDA=36.471
NC_035100.1	22306370	.	A	G	.	.	MAF_USDA=1.639
NC_035100.1	22306497	.	A	T	.	.	MAF_INRAE=27.848;MAF_USDA=32.941
NC_035100.1	22306517	.	T	C	.	.	MAF_USDA=4.098
NC_035100.1	22306551	.	G	A	.	.	MAF_INRAE=38.608;MAF_USDA=48.235
NC_035100.1	22306678	.	A	G	.	.	MAF_INRAE=37.975;MAF_USDA=49.412
NC_035100.1	22306838	.	G	A	.	.	MAF_USDA=3.529
NC_035100.1	22306912	.	C	A	.	.	MAF_USDA=2.459
NC_035100.1	22307083	.	A	C	.	.	MAF_INRAE=27.848;MAF_USDA=32.941
NC_035100.1	22307095	.	G	T	.	.	MAF_USDA=7.059
NC_035100.1	22307108	.	T	C	.	.	MAF_INRAE=27.848;MAF_USDA=32.941
NC_035100.1	22307234	.	T	A	.	.	MAF_USDA=4.706
NC_035100.1	22307342	.	G	A	.	.	MAF_USDA=6.557
NC_035100.1	22307424	.	C	T	.	.	MAF_USDA=1.176
NC_035100.1	22307446	.	T	A	.	.	MAF_INRAE=27.848;MAF_USDA=33.529
NC_035100.1	22307497	.	C	T	.	.	MAF_USDA=1.639
NC_035100.1	22307528	.	T	C	.	.	MAF_USDA=4.918
NC_035100.1	22307547	.	A	T	.	.	MAF_INRAE=38.608;MAF_USDA=45.294
NC_035100.1	22307591	.	A	G	.	.	MAF_USDA=1.765
NC_035100.1	22307748	.	T	G	.	.	MAF_INRAE=27.848;MAF_USDA=31.765
NC_035100.1	22307771	.	A	T	.	.	MAF_USDA=46.471
NC_035100.1	22307843	.	A	G	.	.	MAF_USDA=4.918
NC_035100.1	22307871	.	A	G	.	.	MAF_INRAE=27.848;MAF_USDA=31.765
NC_035100.1	22307918	.	G	C	.	.	MAF_INRAE=17.089;MAF_USDA=4.098
NC_035100.1	22307973	.	G	A	.	.	MAF_INRAE=4.167
NC_035100.1	22308095	.	T	A	.	.	MAF_INRAE=3.333
NC_035100.1	22308097	.	C	A	.	.	MAF_INRAE=8.333
NC_035100.1	22308147	.	TCTTG	TCTTC	.	.	MAF_USDA=20.833
NC_035100.1	22308204	.	C	T	.	.	MAF_INRAE=3.333
NC_035100.1	22308430	.	T	C	.	.	MAF_USDA=2.941
NC_035100.1	22308496	.	T	A	.	.	MAF_USDA=2.083
NC_035100.1	22308499	.	C	T	.	.	MAF_USDA=2.083
NC_035100.1	22308506	.	G	C	.	.	MAF_INRAE=5.833
NC_035100.1	22308602	.	T	C	.	.	MAF_INRAE=27.848;MAF_USDA=35.882
NC_035100.1	22308629	.	A	T	.	.	MAF_USDA=2.459
NC_035100.1	22308748	.	C	T	.	.	MAF_INRAE=17.722;MAF_USDA=3.279
NC_035100.1	22308877	.	C	T	.	.	MAF_USDA=1.639
NC_035100.1	22308928	.	A	C	.	.	MAF_INRAE=14.557
NC_035100.1	22309131	.	T	G	.	.	MAF_INRAE=36.842;MAF_USDA=36.471
NC_035100.1	22309133	.	T	C	.	.	MAF_USDA=2.459
NC_035100.1	22309143	.	C	T	.	.	MAF_INRAE=29.114;MAF_USDA=34.706
NC_035100.1	22309160	.	A	C	.	.	MAF_USDA=3.529
NC_035100.1	22309331	.	C	T	.	.	MAF_USDA=8.197
NC_035100.1	22309359	.	T	A	.	.	MAF_INRAE=27.848;MAF_USDA=44.262
NC_035100.1	22309372	.	G	T	.	.	MAF_INRAE=4.167
NC_035100.1	22309373	.	C	T	.	.	MAF_INRAE=4.167
NC_035100.1	22309400	.	C	T	.	.	MAF_USDA=3.279
NC_035100.1	22309450	.	T	C	.	.	MAF_INRAE=11.392;MAF_USDA=3.279
NC_035100.1	22309457	.	A	G	.	.	MAF_USDA=5.294
NC_035100.1	22309459	.	G	A	.	.	MAF_USDA=4.706
NC_035100.1	22309463	.	A	G	.	.	MAF_USDA=5.294
NC_035100.1	22309477	.	T	G	.	.	MAF_USDA=8.696
NC_035100.1	22309550	.	G	C	.	.	MAF_USDA=6.818
NC_035100.1	22309767	.	G	A	.	.	MAF_USDA=25.0
NC_035100.1	22309785	.	G	A	.	.	MAF_USDA=8.333
NC_035100.1	22310525	.	T	G	.	.	MAF_USDA=4.167
NC_035100.1	22310526	.	T	A	.	.	MAF_INRAE=5.263;MAF_USDA=5.833
NC_035100.1	22310601	.	A	T	.	.	MAF_INRAE=31.579;MAF_USDA=32.353
NC_035100.1	22310769	.	C	T	.	.	MAF_USDA=8.197
NC_035100.1	22310796	.	A	G	.	.	MAF_INRAE=5.263;MAF_USDA=6.557
NC_035100.1	22310807	.	C	T	.	.	MAF_INRAE=35.443;MAF_USDA=47.059
NC_035100.1	22310936	.	G	A	.	.	MAF_INRAE=27.848;MAF_USDA=40.0
NC_035100.1	22311041	.	G	A	.	.	MAF_INRAE=34.81;MAF_USDA=28.824
NC_035100.1	22311229	.	T	G	.	.	MAF_INRAE=5.263;MAF_USDA=5.738
NC_035100.1	22311314	.	A	G	.	.	MAF_USDA=4.098
NC_035100.1	22311352	.	C	A	.	.	MAF_INRAE=41.139;MAF_USDA=28.235
NC_035100.1	22311390	.	G	A	.	.	MAF_USDA=2.459
NC_035100.1	22311406	.	A	G	.	.	MAF_USDA=3.529
NC_035100.1	22311544	.	G	A	.	.	MAF_USDA=4.098
NC_035100.1	22311611	.	C	A	.	.	MAF_USDA=2.459
NC_035100.1	22311760	.	T	A	.	.	MAF_USDA=7.059
NC_035100.1	22311781	.	A	C	.	.	MAF_INRAE=17.089;MAF_USDA=12.353
NC_035100.1	22311794	.	C	T	.	.	MAF_INRAE=15.19;MAF_USDA=4.098
NC_035100.1	22311856	.	G	T	.	.	MAF_INRAE=16.456;MAF_USDA=12.353
NC_035100.1	22311900	.	G	A	.	.	MAF_INRAE=25.949;MAF_USDA=3.529
NC_035100.1	22311966	.	C	A	.	.	MAF_INRAE=5.833;MAF_USDA=4.098
NC_035100.1	22311974	.	G	A	.	.	MAF_INRAE=27.848;MAF_USDA=38.824
NC_035100.1	22312196	.	G	A	.	.	MAF_INRAE=26.316;MAF_USDA=3.279
NC_035100.1	22312247	.	A	G	.	.	MAF_USDA=4.918
NC_035100.1	22312285	.	C	A	.	.	MAF_USDA=7.059
NC_035100.1	22312363	.	A	C	.	.	MAF_INRAE=1.667;MAF_USDA=11.176
NC_035100.1	22312364	.	A	C	.	.	MAF_USDA=3.279
NC_035100.1	22312397	.	G	A	.	.	MAF_INRAE=1.667;MAF_USDA=4.706
NC_035100.1	22312414	.	G	A	.	.	MAF_INRAE=15.823;MAF_USDA=15.882
NC_035100.1	22312446	.	C	A	.	.	MAF_INRAE=5.0
NC_035100.1	22312459	.	A	T	.	.	MAF_INRAE=15.19;MAF_USDA=10.656
NC_035100.1	22312463	.	G	C	.	.	MAF_INRAE=5.0;MAF_USDA=7.647
NC_035100.1	22312486	.	G	A	.	.	MAF_USDA=2.459
NC_035100.1	22312551	.	G	A	.	.	MAF_USDA=1.639
NC_035100.1	22312611	.	G	T	.	.	MAF_INRAE=4.167;MAF_USDA=8.235
NC_035100.1	22312689	.	C	T	.	.	MAF_USDA=7.407
NC_035100.1	22312800	.	T	A	.	.	MAF_USDA=39.506
NC_035100.1	22312802	.	C	T	.	.	MAF_USDA=13.636
NC_035100.1	22312820	.	T	G	.	.	MAF_USDA=9.375
NC_035100.1	22312920	.	T	C	.	.	MAF_USDA=6.818
NC_035100.1	22312959	.	A	T	.	.	MAF_USDA=48.148
NC_035100.1	22313226	.	G	A	.	.	MAF_USDA=6.25
NC_035100.1	22313240	.	C	T	.	.	MAF_USDA=1.724
NC_035100.1	22313402	.	T	C	.	.	MAF_INRAE=5.0;MAF_USDA=12.353
NC_035100.1	22313412	.	C	A	.	.	MAF_INRAE=12.025;MAF_USDA=3.279
NC_035100.1	22313430	.	G	A	.	.	MAF_USDA=4.918
NC_035100.1	22313494	.	C	T	.	.	MAF_INRAE=15.823;MAF_USDA=17.059
NC_035100.1	22313502	.	G	A	.	.	MAF_INRAE=15.19;MAF_USDA=10.656
NC_035100.1	22313540	.	G	A	.	.	MAF_USDA=10.417
NC_035100.1	22313593	.	C	A,G	.	.	MAF_INRAE=1.667;MAF_USDA=6.25
NC_035100.1	22313596	.	A	G	.	.	MAF_INRAE=1.667;MAF_USDA=6.25
NC_035100.1	22313599	.	C	G,A	.	.	MAF_INRAE=1.667;MAF_USDA=6.25
NC_035100.1	22313601	.	A	T	.	.	MAF_USDA=6.25
NC_035100.1	22313656	.	G	A	.	.	MAF_USDA=4.118
NC_035100.1	22313673	.	T	A	.	.	MAF_USDA=2.459
NC_035100.1	22313680	.	G	A	.	.	MAF_INRAE=5.833;MAF_USDA=1.639
NC_035100.1	22313695	.	G	T	.	.	MAF_INRAE=5.263;MAF_USDA=11.765
NC_035100.1	22313713	.	C	T	.	.	MAF_USDA=10.417
NC_035100.1	22313735	.	C	T	.	.	MAF_USDA=3.279
NC_035100.1	22313999	.	G	A	.	.	MAF_USDA=10.417
NC_035100.1	22314011	.	G	A	.	.	MAF_USDA=6.25
NC_035100.1	22314031	.	T	C	.	.	MAF_USDA=4.706
NC_035100.1	22314090	.	C	T	.	.	MAF_USDA=7.647
NC_035100.1	22314186	.	G	T	.	.	MAF_INRAE=5.0;MAF_USDA=8.235
NC_035100.1	22314352	.	G	C	.	.	MAF_USDA=8.333
NC_035100.1	22314368	.	T	A	.	.	MAF_INRAE=15.19;MAF_USDA=2.459
NC_035100.1	22314372	.	G	T	.	.	MAF_USDA=3.529
NC_035100.1	22314376	.	A	C	.	.	MAF_USDA=4.098
NC_035100.1	22314407	.	T	C	.	.	MAF_USDA=3.279
NC_035100.1	22314416	.	G	A	.	.	MAF_USDA=1.639
NC_035100.1	22314553	.	G	T	.	.	MAF_USDA=5.738
NC_035100.1	22314597	.	G	A	.	.	MAF_INRAE=15.823;MAF_USDA=26.471
NC_035100.1	22314615	.	T	A	.	.	MAF_INRAE=14.557;MAF_USDA=4.098
NC_035100.1	22314679	.	C	T	.	.	MAF_INRAE=5.263;MAF_USDA=11.176
NC_035100.1	22314715	.	C	T	.	.	MAF_USDA=2.459
NC_035100.1	22314732	.	A	G	.	.	MAF_USDA=6.25
NC_035100.1	22314734	.	T	G	.	.	MAF_INRAE=43.671;MAF_USDA=42.353
NC_035100.1	22314915	.	T	A	.	.	MAF_USDA=4.098
NC_035100.1	22314923	.	C	A	.	.	MAF_INRAE=5.063;MAF_USDA=6.25
NC_035100.1	22314957	.	A	G	.	.	MAF_USDA=4.118
NC_035100.1	22314970	.	C	A	.	.	MAF_USDA=1.639
NC_035100.1	22314976	.	C	T	.	.	MAF_USDA=3.279
NC_035100.1	22314995	.	A	G	.	.	MAF_INRAE=4.167
NC_035100.1	22315037	.	G	T	.	.	MAF_USDA=6.25
NC_035100.1	22315089	.	G	A	.	.	MAF_INRAE=9.494
NC_035100.1	22315093	.	C	G	.	.	MAF_INRAE=5.263;MAF_USDA=11.765
NC_035100.1	22315208	.	G	C	.	.	MAF_USDA=3.529
NC_035100.1	22315382	.	A	G	.	.	MAF_USDA=18.235
NC_035100.1	22315485	.	C	T	.	.	MAF_USDA=3.279
NC_035100.1	22315622	.	G	A	.	.	MAF_INRAE=15.823;MAF_USDA=17.647
NC_035100.1	22315648	.	G	C	.	.	MAF_USDA=1.639
NC_035100.1	22315767	.	G	A	.	.	MAF_USDA=3.279
NC_035100.1	22315846	.	C	G	.	.	MAF_USDA=4.706
NC_035100.1	22315988	.	G	A	.	.	MAF_INRAE=4.167;MAF_USDA=6.471
NC_035100.1	22316010	.	T	C	.	.	MAF_INRAE=1.667
NC_035100.1	22316040	.	G	A	.	.	MAF_INRAE=10.833
NC_035100.1	22316052	.	A	C	.	.	MAF_INRAE=10.0
NC_035100.1	22316218	.	T	G	.	.	MAF_USDA=2.353
NC_035100.1	22316242	.	G	A	.	.	MAF_INRAE=13.924;MAF_USDA=16.393
NC_035100.1	22316243	.	T	G	.	.	MAF_INRAE=15.0;MAF_USDA=17.213
NC_035100.1	22316246	.	C	T	.	.	MAF_USDA=4.706
NC_035100.1	22316300	.	T	A	.	.	MAF_USDA=2.459
NC_035100.1	22316304	.	A	C	.	.	MAF_INRAE=30.0
NC_035100.1	22316310	.	C	A	.	.	MAF_USDA=7.377
NC_035100.1	22316313	.	G	T	.	.	MAF_USDA=14.118
NC_035100.1	22316322	.	A	T	.	.	MAF_USDA=15.882
NC_035100.1	22316325	.	A	G	.	.	MAF_USDA=3.279
NC_035100.1	22316410	.	A	G	.	.	MAF_USDA=1.639
NC_035100.1	22316469	.	G	T	.	.	MAF_INRAE=34.167
NC_035100.1	22316531	.	C	T	.	.	MAF_USDA=2.459
NC_035100.1	22316627	.	T	G	.	.	MAF_USDA=1.639
NC_035100.1	22316673	.	G	A	.	.	MAF_USDA=8.333
NC_035100.1	22316736	.	T	G	.	.	MAF_INRAE=45.833
NC_035100.1	22316743	.	T	G	.	.	MAF_USDA=10.588
NC_035100.1	22316770	.	A	T	.	.	MAF_USDA=2.459
NC_035100.1	22316788	.	C	T	.	.	MAF_INRAE=14.557;MAF_USDA=2.459
NC_035100.1	22316809	.	T	C	.	.	MAF_INRAE=2.5
NC_035100.1	22316927	.	A	G	.	.	MAF_INRAE=11.667
NC_035100.1	22316985	.	C	T	.	.	MAF_INRAE=26.667;MAF_USDA=27.083
NC_035100.1	22316997	.	G	A	.	.	MAF_USDA=6.25
NC_035100.1	22317066	.	T	G	.	.	MAF_INRAE=10.526
NC_035100.1	22317231	.	G	A	.	.	MAF_INRAE=43.671;MAF_USDA=42.941
NC_035100.1	22317262	.	T	C	.	.	MAF_INRAE=27.848;MAF_USDA=40.0
NC_035100.1	22317279	.	C	A	.	.	MAF_USDA=4.918
NC_035100.1	22317280	.	C	G	.	.	MAF_USDA=4.918
NC_035100.1	22317348	.	G	C	.	.	MAF_INRAE=25.949;MAF_USDA=10.588
NC_035100.1	22317456	.	C	A	.	.	MAF_USDA=10.417
NC_035100.1	22317561	.	T	G	.	.	MAF_USDA=4.918
NC_035100.1	22317609	.	C	T	.	.	MAF_INRAE=26.582;MAF_USDA=10.417
NC_035100.1	22317616	.	G	C	.	.	MAF_USDA=1.639
NC_035100.1	22317808	.	G	A	.	.	MAF_INRAE=13.924;MAF_USDA=8.197
NC_035100.1	22317842	.	T	C	.	.	MAF_USDA=1.639
NC_035100.1	22317902	.	A	G	.	.	MAF_INRAE=5.263;MAF_USDA=11.765
NC_035100.1	22317989	.	G	A	.	.	MAF_INRAE=20.886;MAF_USDA=7.647
NC_035100.1	22318135	.	G	A	.	.	MAF_INRAE=1.667;MAF_USDA=4.098
NC_035100.1	22318142	.	G	A	.	.	MAF_USDA=2.941
NC_035100.1	22318155	.	T	C	.	.	MAF_INRAE=1.667;MAF_USDA=4.098
NC_035100.1	22318215	.	G	C	.	.	MAF_INRAE=15.19;MAF_USDA=12.295
NC_035100.1	22318268	.	C	A	.	.	MAF_USDA=3.279
NC_035100.1	22318294	.	G	A	.	.	MAF_USDA=3.279
NC_035100.1	22318299	.	T	G	.	.	MAF_INRAE=5.263;MAF_USDA=11.765
NC_035100.1	22318382	.	G	T	.	.	MAF_USDA=5.882
NC_035100.1	22318395	.	C	T,A	.	.	MAF_INRAE=5.833;MAF_USDA=2.459
NC_035100.1	22318418	.	G	T	.	.	MAF_USDA=2.459
NC_035100.1	22318449	.	G	T	.	.	MAF_USDA=4.706
NC_035100.1	22318547	.	C	T	.	.	MAF_INRAE=4.167
NC_035100.1	22318601	.	T	A	.	.	MAF_USDA=1.639
NC_035100.1	22318653	.	G	A	.	.	MAF_INRAE=3.333;MAF_USDA=4.098
NC_035100.1	22318664	.	G	C	.	.	MAF_INRAE=28.481;MAF_USDA=34.118
NC_035100.1	22318674	.	C	T	.	.	MAF_USDA=4.098
NC_035100.1	22318819	.	T	A	.	.	MAF_USDA=2.459
NC_035100.1	22318843	.	C	G	.	.	MAF_INRAE=15.823;MAF_USDA=17.059
NC_035100.1	22318853	.	G	T	.	.	MAF_USDA=4.918
NC_035100.1	22318960	.	T	G	.	.	MAF_INRAE=27.848;MAF_USDA=35.294
NC_035100.1	22318966	.	T	C	.	.	MAF_USDA=3.279
NC_035100.1	22318988	.	G	T	.	.	MAF_USDA=6.25
NC_035100.1	22319061	.	T	A	.	.	MAF_USDA=2.459
NC_035100.1	22319070	.	G	A	.	.	MAF_INRAE=5.063;MAF_USDA=20.588
NC_035100.1	22319107	.	A	T	.	.	MAF_INRAE=5.833
NC_035100.1	22319159	.	A	G	.	.	MAF_USDA=4.098
NC_035100.1	22319168	.	T	C	.	.	MAF_USDA=4.918
NC_035100.1	22319173	.	A	G	.	.	MAF_INRAE=15.19;MAF_USDA=2.459
NC_035100.1	22319178	.	C	T	.	.	MAF_INRAE=27.848;MAF_USDA=38.824
NC_035100.1	22319185	.	T	A	.	.	MAF_USDA=2.459
NC_035100.1	22319226	.	G	A	.	.	MAF_USDA=2.459
NC_035100.1	22319232	.	G	A	.	.	MAF_INRAE=1.667;MAF_USDA=4.098
NC_035100.1	22319283	.	T	A	.	.	MAF_INRAE=43.671;MAF_USDA=43.529
NC_035100.1	22319440	.	A	G	.	.	MAF_INRAE=27.848;MAF_USDA=34.706
NC_035100.1	22319451	.	T	C	.	.	MAF_INRAE=5.833
NC_035100.1	22319594	.	A	T	.	.	MAF_USDA=2.5
NC_035100.1	22319712	.	C	A	.	.	MAF_INRAE=5.263;MAF_USDA=11.905
NC_035100.1	22321359	.	T	A	.	.	MAF_INRAE=42.105;MAF_USDA=44.706
NC_035100.1	22321503	.	G	T	.	.	MAF_USDA=6.25
NC_035100.1	22321538	.	A	C	.	.	MAF_INRAE=5.263;MAF_USDA=11.176
NC_035100.1	22321561	.	T	A	.	.	MAF_USDA=3.529
NC_035100.1	22321612	.	C	G	.	.	MAF_INRAE=26.582;MAF_USDA=4.118
NC_035100.1	22321615	.	C	A	.	.	MAF_INRAE=15.19;MAF_USDA=2.459
NC_035100.1	22321625	.	G	C	.	.	MAF_INRAE=15.823;MAF_USDA=16.471
NC_035100.1	22321634	.	T	C	.	.	MAF_INRAE=3.333
NC_035100.1	22321722	.	C	T	.	.	MAF_INRAE=43.671;MAF_USDA=44.118
NC_035100.1	22321760	.	C	T	.	.	MAF_USDA=1.639
NC_035100.1	22321878	.	T	G	.	.	MAF_USDA=7.059
NC_035100.1	22321897	.	G	A	.	.	MAF_USDA=6.557
NC_035100.1	22321966	.	A	G	.	.	MAF_INRAE=5.0;MAF_USDA=8.235
NC_035100.1	22322041	.	G	T	.	.	MAF_INRAE=17.089;MAF_USDA=11.765
NC_035100.1	22322230	.	A	C	.	.	MAF_USDA=2.353
NC_035100.1	22322278	.	A	G	.	.	MAF_USDA=4.918
NC_035100.1	22322295	.	C	T	.	.	MAF_INRAE=15.19;MAF_USDA=2.459
NC_035100.1	22322496	.	G	A	.	.	MAF_INRAE=10.526
NC_035100.1	22322576	.	A	C	.	.	MAF_USDA=1.639
NC_035100.1	22322636	.	G	T	.	.	MAF_INRAE=44.304;MAF_USDA=46.471
NC_035100.1	22322772	.	A	G	.	.	MAF_USDA=4.098
NC_035100.1	22322808	.	T	A	.	.	MAF_INRAE=17.5;MAF_USDA=16.393
NC_035100.1	22322836	.	C	T	.	.	MAF_INRAE=1.667
NC_035100.1	22322988	.	G	A	.	.	MAF_USDA=1.176
NC_035100.1	22323073	.	C	A	.	.	MAF_USDA=6.25
NC_035100.1	22323094	.	C	G	.	.	MAF_USDA=1.639
NC_035100.1	22323210	.	T	C	.	.	MAF_INRAE=15.823;MAF_USDA=16.471
NC_035100.1	22323242	.	C	T	.	.	MAF_USDA=3.279
NC_035100.1	22323243	.	A	T	.	.	MAF_USDA=3.279
NC_035100.1	22323569	.	T	C	.	.	MAF_INRAE=5.263;MAF_USDA=1.786
NC_035100.1	22323584	.	C	T	.	.	MAF_USDA=2.459
NC_035100.1	22323600	.	C	T	.	.	MAF_INRAE=15.823;MAF_USDA=14.118
NC_035100.1	22323604	.	A	G	.	.	MAF_INRAE=17.5;MAF_USDA=15.294
NC_035100.1	22323632	.	C	T	.	.	MAF_USDA=1.639
NC_035100.1	22323665	.	T	G	.	.	MAF_INRAE=44.304;MAF_USDA=47.647
NC_035100.1	22323773	.	C	T	.	.	MAF_USDA=3.333
NC_035100.1	22323774	.	C	G	.	.	MAF_USDA=5.952
NC_035100.1	22323775	.	C	G	.	.	MAF_USDA=5.833
NC_035100.1	22323833	.	C	T	.	.	MAF_USDA=3.333
NC_035100.1	22323852	.	T	G	.	.	MAF_INRAE=44.304;MAF_USDA=47.619
NC_035100.1	22323874	.	A	G	.	.	MAF_USDA=3.571
NC_035100.1	22323879	.	T	C	.	.	MAF_INRAE=25.949;MAF_USDA=10.417
NC_035100.1	22323891	.	T	G	.	.	MAF_USDA=3.333
NC_035100.1	22323930	.	A	G	.	.	MAF_USDA=1.667
NC_035100.1	22323976	.	T	A	.	.	MAF_USDA=4.762
NC_035100.1	22324105	.	A	G	.	.	MAF_INRAE=10.526;MAF_USDA=2.083
NC_035100.1	22324128	.	A	T	.	.	MAF_USDA=37.805
NC_035100.1	22324171	.	C	A	.	.	MAF_USDA=47.826
NC_035100.1	22324178	.	A	C	.	.	MAF_USDA=36.364
NC_035100.1	22324474	.	C	G	.	.	MAF_USDA=22.917
NC_035100.1	22324610	.	T	G	.	.	MAF_USDA=33.607
NC_035100.1	22324623	.	T	C	.	.	MAF_USDA=2.459
NC_035100.1	22324685	.	G	A	.	.	MAF_USDA=5.0
NC_035100.1	22324840	.	C	T	.	.	MAF_INRAE=31.579;MAF_USDA=34.706
NC_035100.1	22324844	.	C	A	.	.	MAF_USDA=1.639
NC_035100.1	22324866	.	G	A	.	.	MAF_USDA=2.459
NC_035100.1	22324876	.	C	T	.	.	MAF_INRAE=29.747;MAF_USDA=44.118
NC_035100.1	22324906	.	A	G	.	.	MAF_INRAE=4.167;MAF_USDA=8.824
NC_035100.1	22325015	.	T	C	.	.	MAF_INRAE=31.667;MAF_USDA=27.647
NC_035100.1	22325037	.	G	A	.	.	MAF_USDA=3.529
NC_035100.1	22325056	.	T	G	.	.	MAF_INRAE=26.582;MAF_USDA=10.417
NC_035100.1	22325084	.	G	A	.	.	MAF_USDA=1.639
NC_035100.1	22325107	.	C	T	.	.	MAF_USDA=4.098
NC_035100.1	22325119	.	G	A	.	.	MAF_INRAE=27.848;MAF_USDA=42.353
NC_035100.1	22325226	.	G	A	.	.	MAF_USDA=6.25
NC_035100.1	22325343	.	G	A	.	.	MAF_USDA=2.459
NC_035100.1	22325365	.	T	G	.	.	MAF_USDA=4.706
NC_035100.1	22325521	.	T	C	.	.	MAF_USDA=1.639
NC_035100.1	22325643	.	A	G	.	.	MAF_USDA=3.279
NC_035100.1	22325721	.	C	T	.	.	MAF_INRAE=29.114;MAF_USDA=41.765
NC_035100.1	22325767	.	G	T	.	.	MAF_INRAE=4.167
NC_035100.1	22325923	.	C	T	.	.	MAF_INRAE=28.481;MAF_USDA=43.529
NC_035100.1	22325976	.	C	A	.	.	MAF_INRAE=26.316;MAF_USDA=12.353
NC_035100.1	22325979	.	C	A	.	.	MAF_USDA=5.738
NC_035100.1	22326124	.	A	T	.	.	MAF_INRAE=1.667
NC_035100.1	22326273	.	A	C	.	.	MAF_INRAE=14.557;MAF_USDA=2.459
NC_035100.1	22326282	.	A	T	.	.	MAF_INRAE=14.557;MAF_USDA=13.115
NC_035100.1	22326294	.	C	T	.	.	MAF_INRAE=3.333;MAF_USDA=4.098
NC_035100.1	22326295	.	T	G	.	.	MAF_INRAE=11.392;MAF_USDA=3.279
NC_035100.1	22326332	.	C	A	.	.	MAF_INRAE=5.833;MAF_USDA=1.639
NC_035100.1	22326544	.	C	T	.	.	MAF_INRAE=5.833
NC_035100.1	22326652	.	G	T	.	.	MAF_USDA=2.459
NC_035100.1	22326655	.	A	C	.	.	MAF_USDA=1.639
NC_035100.1	22326686	.	G	T	.	.	MAF_INRAE=27.848;MAF_USDA=27.647
NC_035100.1	22326710	.	T	C	.	.	MAF_USDA=1.639
NC_035100.1	22326865	.	G	T	.	.	MAF_USDA=6.25
NC_035100.1	22326993	.	C	T	.	.	MAF_USDA=3.39
NC_035100.1	22327081	.	G	A	.	.	MAF_USDA=4.819
NC_035100.1	22327178	.	T	G	.	.	MAF_INRAE=43.671;MAF_USDA=49.398
NC_035100.1	22327345	.	C	A	.	.	MAF_INRAE=3.333;MAF_USDA=4.237
NC_035100.1	22327391	.	C	A	.	.	MAF_USDA=2.542
NC_035100.1	22327437	.	C	T	.	.	MAF_INRAE=26.582;MAF_USDA=10.843
NC_035100.1	22327585	.	A	G	.	.	MAF_INRAE=3.333
NC_035100.1	22327617	.	T	C	.	.	MAF_USDA=10.417
NC_035100.1	22327677	.	A	T	.	.	MAF_INRAE=15.19;MAF_USDA=13.559
NC_035100.1	22327684	.	A	G	.	.	MAF_INRAE=44.937;MAF_USDA=49.398
NC_035100.1	22327722	.	A	G	.	.	MAF_INRAE=44.937;MAF_USDA=48.193
NC_035100.1	22327738	.	C	T	.	.	MAF_INRAE=3.333
NC_035100.1	22327829	.	A	G	.	.	MAF_INRAE=43.671;MAF_USDA=48.795
NC_035100.1	22327859	.	G	A	.	.	MAF_USDA=10.417
NC_035100.1	22327908	.	T	G	.	.	MAF_USDA=1.695
NC_035100.1	22327921	.	G	C	.	.	MAF_INRAE=4.167;MAF_USDA=12.5
NC_035100.1	22327922	.	G	A	.	.	MAF_INRAE=4.167;MAF_USDA=12.5
NC_035100.1	22327929	.	G	A	.	.	MAF_USDA=2.542
NC_035100.1	22328020	.	G	A	.	.	MAF_INRAE=28.481;MAF_USDA=28.313
NC_035100.1	22328030	.	C	T	.	.	MAF_INRAE=3.333;MAF_USDA=7.229
NC_035100.1	22328059	.	A	G	.	.	MAF_USDA=4.237
NC_035100.1	22328192	.	A	G	.	.	MAF_USDA=4.706
NC_035100.1	22328323	.	G	T	.	.	MAF_USDA=1.639
NC_035100.1	22328429	.	T	A	.	.	MAF_USDA=32.941
NC_035100.1	22328430	.	A	T	.	.	MAF_USDA=50.0
NC_035100.1	22328442	.	T	A	.	.	MAF_USDA=2.459
NC_035100.1	22328492	.	T	A	.	.	MAF_USDA=4.167
NC_035100.1	22328500	.	T	G	.	.	MAF_USDA=6.471
NC_035100.1	22328510	.	G	T	.	.	MAF_USDA=5.738
NC_035100.1	22328521	.	T	C	.	.	MAF_INRAE=44.304;MAF_USDA=40.588
NC_035100.1	22328523	.	A	G	.	.	MAF_INRAE=4.167
NC_035100.1	22328669	.	T	C	.	.	MAF_INRAE=44.304;MAF_USDA=40.0
NC_035100.1	22328678	.	T	C	.	.	MAF_USDA=4.098
NC_035100.1	22328846	.	C	T	.	.	MAF_USDA=9.836
NC_035100.1	22328892	.	T	A	.	.	MAF_INRAE=27.215;MAF_USDA=10.417
NC_035100.1	22328941	.	A	T	.	.	MAF_USDA=6.25
NC_035100.1	22328971	.	C	G	.	.	MAF_USDA=3.279
NC_035100.1	22329007	.	G	A	.	.	MAF_USDA=12.5
NC_035100.1	22329085	.	A	C	.	.	MAF_INRAE=5.833;MAF_USDA=4.706
NC_035100.1	22329096	.	G	A	.	.	MAF_USDA=3.279
NC_035100.1	22329172	.	A	T	.	.	MAF_USDA=1.639
NC_035100.1	22329230	.	T	A	.	.	MAF_INRAE=5.063;MAF_USDA=4.706
NC_035100.1	22329277	.	G	A	.	.	MAF_USDA=6.25
NC_035100.1	22329450	.	G	A	.	.	MAF_USDA=2.459
NC_035100.1	22329463	.	C	T	.	.	MAF_INRAE=6.667;MAF_USDA=8.333
NC_035100.1	22329608	.	T	G	.	.	MAF_INRAE=5.833;MAF_USDA=2.459
NC_035100.1	22329615	.	C	G	.	.	MAF_USDA=2.459
NC_035100.1	22329646	.	C	T	.	.	MAF_INRAE=27.215;MAF_USDA=10.417
NC_035100.1	22329698	.	T	G	.	.	MAF_USDA=2.459
NC_035100.1	22329704	.	G	A	.	.	MAF_INRAE=23.418;MAF_USDA=35.882
NC_035100.1	22329710	.	G	A	.	.	MAF_USDA=1.639
NC_035100.1	22329745	.	C	A	.	.	MAF_INRAE=3.333;MAF_USDA=4.098
NC_035100.1	22329746	.	G	T	.	.	MAF_INRAE=15.823;MAF_USDA=18.852
NC_035100.1	22329781	.	G	C	.	.	MAF_USDA=4.706
NC_035100.1	22329808	.	T	C	.	.	MAF_USDA=10.417
NC_035100.1	22329825	.	T	G	.	.	MAF_USDA=4.918
NC_035100.1	22329826	.	A	G	.	.	MAF_USDA=6.25
NC_035100.1	22329908	.	T	C	.	.	MAF_USDA=1.639
NC_035100.1	22329919	.	G	A	.	.	MAF_INRAE=4.167
NC_035100.1	22329933	.	C	A	.	.	MAF_USDA=9.836
NC_035100.1	22330012	.	T	G	.	.	MAF_USDA=1.667
NC_035100.1	22330043	.	A	C	.	.	MAF_INRAE=32.278;MAF_USDA=25.0
NC_035100.1	22330119	.	C	T	.	.	MAF_INRAE=23.418;MAF_USDA=36.31
NC_035100.1	22330123	.	G	A	.	.	MAF_INRAE=22.5;MAF_USDA=36.471
NC_035100.1	22330152	.	G	A	.	.	MAF_USDA=8.333
NC_035100.1	22330239	.	T	G	.	.	MAF_INRAE=15.823;MAF_USDA=2.459
NC_035100.1	22330242	.	A	G	.	.	MAF_USDA=2.459
NC_035100.1	22330270	.	T	G	.	.	MAF_USDA=4.706
NC_035100.1	22330336	.	T	A	.	.	MAF_INRAE=26.582;MAF_USDA=14.118
NC_035100.1	22330337	.	A	C	.	.	MAF_INRAE=25.0;MAF_USDA=14.118
NC_035100.1	22330341	.	G	A	.	.	MAF_USDA=1.765
NC_035100.1	22330348	.	C	G	.	.	MAF_INRAE=23.418;MAF_USDA=36.471
NC_035100.1	22330381	.	G	A	.	.	MAF_USDA=1.639
NC_035100.1	22330464	.	A	C	.	.	MAF_INRAE=22.785;MAF_USDA=36.471
NC_035100.1	22330466	.	C	A	.	.	MAF_USDA=6.25
NC_035100.1	22330598	.	C	T	.	.	MAF_INRAE=5.0;MAF_USDA=7.647
NC_035100.1	22330614	.	A	G	.	.	MAF_USDA=1.765
NC_035100.1	22330637	.	A	T	.	.	MAF_INRAE=22.785;MAF_USDA=37.647
NC_035100.1	22330655	.	C	A	.	.	MAF_USDA=10.417
NC_035100.1	22330806	.	A	G	.	.	MAF_INRAE=22.785;MAF_USDA=37.059
NC_035100.1	22330841	.	T	G	.	.	MAF_USDA=3.279
NC_035100.1	22330872	.	T	C	.	.	MAF_USDA=7.059
NC_035100.1	22330989	.	T	A	.	.	MAF_USDA=2.459
NC_035100.1	22330998	.	T	A	.	.	MAF_INRAE=4.167
NC_035100.1	22331066	.	A	T	.	.	MAF_USDA=6.25
NC_035100.1	22331072	.	G	A	.	.	MAF_USDA=6.25
NC_035100.1	22331076	.	T	A	.	.	MAF_INRAE=1.667;MAF_USDA=7.377
NC_035100.1	22331084	.	T	G	.	.	MAF_INRAE=20.886;MAF_USDA=8.235
NC_035100.1	22331086	.	A	T	.	.	MAF_USDA=3.279
NC_035100.1	22331113	.	A	T	.	.	MAF_INRAE=44.304;MAF_USDA=38.824
NC_035100.1	22331358	.	T	C	.	.	MAF_USDA=1.639
NC_035100.1	22331383	.	G	T	.	.	MAF_USDA=1.639
NC_035100.1	22331395	.	G	T	.	.	MAF_INRAE=27.215;MAF_USDA=13.529
NC_035100.1	22331454	.	G	T	.	.	MAF_INRAE=19.62;MAF_USDA=25.882
NC_035100.1	22331477	.	A	G	.	.	MAF_USDA=10.417
NC_035100.1	22331479	.	A	C	.	.	MAF_INRAE=19.62;MAF_USDA=24.118
NC_035100.1	22331527	.	A	T	.	.	MAF_USDA=2.083
NC_035100.1	22331529	.	G	A	.	.	MAF_INRAE=26.316;MAF_USDA=33.929
NC_035100.1	22331556	.	T	G	.	.	MAF_USDA=2.459
NC_035100.1	22331562	.	G	T	.	.	MAF_INRAE=5.833;MAF_USDA=5.882
NC_035100.1	22331658	.	A	G	.	.	MAF_INRAE=13.291;MAF_USDA=5.882
NC_035100.1	22331796	.	T	A	.	.	MAF_USDA=10.417
NC_035100.1	22332383	.	T	C	.	.	MAF_USDA=7.229
NC_035100.1	22332439	.	G	A	.	.	MAF_USDA=8.333
NC_035100.1	22332507	.	A	G	.	.	MAF_USDA=1.639
NC_035100.1	22332539	.	T	G	.	.	MAF_INRAE=27.215;MAF_USDA=17.059
NC_035100.1	22332548	.	T	G	.	.	MAF_USDA=10.417
NC_035100.1	22332741	.	G	A	.	.	MAF_USDA=2.459
NC_035100.1	22332751	.	T	G	.	.	MAF_USDA=4.706
NC_035100.1	22332787	.	A	C	.	.	MAF_USDA=2.459
NC_035100.1	22332862	.	T	G	.	.	MAF_USDA=9.836
NC_035100.1	22332866	.	C	A	.	.	MAF_USDA=1.639
NC_035100.1	22332873	.	T	C	.	.	MAF_USDA=10.417
NC_035100.1	22332892	.	G	T	.	.	MAF_USDA=4.098
NC_035100.1	22332897	.	T	A	.	.	MAF_INRAE=18.354;MAF_USDA=20.588
NC_035100.1	22332965	.	T	G	.	.	MAF_USDA=4.706
NC_035100.1	22332995	.	A	G	.	.	MAF_INRAE=18.354
NC_035100.1	22333014	.	C	T	.	.	MAF_INRAE=26.582;MAF_USDA=10.588
NC_035100.1	22333137	.	T	C	.	.	MAF_USDA=1.765
NC_035100.1	22333165	.	G	T	.	.	MAF_USDA=1.639
NC_035100.1	22333217	.	C	T	.	.	MAF_USDA=1.639
NC_035100.1	22333218	.	A	T	.	.	MAF_USDA=1.639
NC_035100.1	22333244	.	C	T	.	.	MAF_USDA=7.738
NC_035100.1	22333299	.	G	A	.	.	MAF_USDA=28.261
NC_035100.1	22333320	.	G	C	.	.	MAF_USDA=6.25
NC_035100.1	22333328	.	C	T	.	.	MAF_INRAE=26.316;MAF_USDA=21.765
NC_035100.1	22333367	.	A	T	.	.	MAF_USDA=1.639
NC_035100.1	22333516	.	C	T	.	.	MAF_USDA=2.459
NC_035100.1	22333565	.	G	T	.	.	MAF_INRAE=18.354;MAF_USDA=21.765
NC_035100.1	22333713	.	C	A	.	.	MAF_INRAE=5.263
NC_035100.1	22333725	.	C	T	.	.	MAF_USDA=2.459
NC_035100.1	22333729	.	A	C	.	.	MAF_INRAE=4.167;MAF_USDA=10.0
NC_035100.1	22333775	.	C	T	.	.	MAF_USDA=2.5
NC_035100.1	22333794	.	C	G	.	.	MAF_USDA=1.667
NC_035100.1	22333811	.	C	G	.	.	MAF_INRAE=26.316;MAF_USDA=7.5
NC_035100.1	22333842	.	G	T	.	.	MAF_USDA=15.217
NC_035100.1	22333868	.	G	A	.	.	MAF_INRAE=47.468;MAF_USDA=23.529
NC_035100.1	22334005	.	T	A	.	.	MAF_USDA=5.882
NC_035100.1	22334007	.	T	G	.	.	MAF_USDA=5.882
NC_035100.1	22334021	.	T	A	.	.	MAF_USDA=5.882
NC_035100.1	22334030	.	G	A	.	.	MAF_USDA=1.765
NC_035100.1	22334099	.	C	T	.	.	MAF_INRAE=17.089;MAF_USDA=48.361
NC_035100.1	22334123	.	T	G	.	.	MAF_USDA=1.639
NC_035100.1	22334151	.	T	A	.	.	MAF_USDA=2.459
NC_035100.1	22334207	.	T	G	.	.	MAF_INRAE=17.089;MAF_USDA=30.588
NC_035100.1	22334281	.	A	T	.	.	MAF_USDA=2.459
NC_035100.1	22334291	.	G	A	.	.	MAF_INRAE=15.19;MAF_USDA=12.941
NC_035100.1	22334395	.	G	T	.	.	MAF_USDA=10.417
NC_035100.1	22334445	.	A	G	.	.	MAF_INRAE=17.089;MAF_USDA=31.765
NC_035100.1	22334511	.	G	T	.	.	MAF_INRAE=5.0;MAF_USDA=7.647
NC_035100.1	22334528	.	C	T	.	.	MAF_INRAE=4.167;MAF_USDA=6.25
NC_035100.1	22334688	.	C	T	.	.	MAF_INRAE=5.833;MAF_USDA=1.639
NC_035100.1	22334756	.	T	C	.	.	MAF_INRAE=16.667;MAF_USDA=35.882
NC_035100.1	22334771	.	C	T	.	.	MAF_USDA=2.459
NC_035100.1	22334772	.	G	A	.	.	MAF_USDA=3.279
NC_035100.1	22334779	.	G	A	.	.	MAF_USDA=2.459
NC_035100.1	22334781	.	G	A	.	.	MAF_INRAE=2.5
NC_035100.1	22334815	.	C	T	.	.	MAF_USDA=1.765
NC_035100.1	22334847	.	C	A	.	.	MAF_INRAE=17.089;MAF_USDA=35.294
NC_035100.1	22334848	.	C	G	.	.	MAF_INRAE=17.5;MAF_USDA=35.294
NC_035100.1	22334886	.	G	A	.	.	MAF_USDA=1.639
NC_035100.1	22334901	.	G	T	.	.	MAF_USDA=10.417
NC_035100.1	22335006	.	C	T	.	.	MAF_INRAE=16.456;MAF_USDA=36.471
NC_035100.1	22335098	.	A	T	.	.	MAF_INRAE=27.848;MAF_USDA=18.824
NC_035100.1	22335103	.	T	A	.	.	MAF_USDA=1.639
NC_035100.1	22335112	.	G	A	.	.	MAF_INRAE=16.456;MAF_USDA=34.706
NC_035100.1	22335198	.	T	C	.	.	MAF_INRAE=16.456;MAF_USDA=34.118
NC_035100.1	22335339	.	C	T	.	.	MAF_INRAE=18.987;MAF_USDA=36.471
NC_035100.1	22335427	.	G	A	.	.	MAF_USDA=1.639
NC_035100.1	22335484	.	G	A	.	.	MAF_USDA=10.417
NC_035100.1	22335519	.	A	G	.	.	MAF_USDA=3.279
NC_035100.1	22335722	.	G	A	.	.	MAF_USDA=2.459
NC_035100.1	22335762	.	G	A	.	.	MAF_INRAE=4.167
NC_035100.1	22335799	.	T	A	.	.	MAF_INRAE=47.468;MAF_USDA=41.176
NC_035100.1	22335806	.	G	A	.	.	MAF_INRAE=5.0
NC_035100.1	22335840	.	G	T	.	.	MAF_USDA=3.279
NC_035100.1	22336018	.	G	T	.	.	MAF_INRAE=27.215;MAF_USDA=7.647
NC_035100.1	22336050	.	G	A	.	.	MAF_INRAE=43.333
NC_035100.1	22336114	.	T	C	.	.	MAF_INRAE=4.167
NC_035100.1	22336133	.	A	G	.	.	MAF_INRAE=48.101
NC_035100.1	22336166	.	C	T	.	.	MAF_USDA=41.765
NC_035100.1	22336168	.	C	T	.	.	MAF_INRAE=43.333;MAF_USDA=42.353
NC_035100.1	22336174	.	G	T	.	.	MAF_USDA=2.459
NC_035100.1	22336188	.	G	A	.	.	MAF_USDA=3.279
NC_035100.1	22336226	.	T	C	.	.	MAF_INRAE=47.468;MAF_USDA=31.176
NC_035100.1	22336265	.	G	C	.	.	MAF_USDA=3.279
NC_035100.1	22336395	.	T	A	.	.	MAF_USDA=29.167
NC_035100.1	22336452	.	G	C	.	.	MAF_INRAE=47.468;MAF_USDA=30.588
NC_035100.1	22336465	.	T	G	.	.	MAF_INRAE=3.333
NC_035100.1	22336466	.	T	A	.	.	MAF_INRAE=21.519;MAF_USDA=12.941
NC_035100.1	22336575	.	T	A	.	.	MAF_INRAE=5.263
NC_035100.1	22336577	.	C	A	.	.	MAF_INRAE=16.456;MAF_USDA=31.765
NC_035100.1	22336581	.	T	G	.	.	MAF_INRAE=16.667;MAF_USDA=31.176
NC_035100.1	22336616	.	G	T	.	.	MAF_INRAE=8.333;MAF_USDA=1.639
NC_035100.1	22336642	.	C	T	.	.	MAF_INRAE=27.215;MAF_USDA=7.647
NC_035100.1	22336655	.	G	A	.	.	MAF_INRAE=5.263
NC_035100.1	22336693	.	G	A	.	.	MAF_USDA=5.882
NC_035100.1	22336795	.	G	T	.	.	MAF_INRAE=16.456;MAF_USDA=32.941
NC_035100.1	22336825	.	T	C	.	.	MAF_USDA=3.279
NC_035100.1	22336947	.	T	C	.	.	MAF_INRAE=4.167
NC_035100.1	22337053	.	G	C	.	.	MAF_USDA=3.279
NC_035100.1	22337098	.	G	A	.	.	MAF_USDA=4.098
NC_035100.1	22337123	.	G	A	.	.	MAF_USDA=3.279
NC_035100.1	22337165	.	G	A	.	.	MAF_USDA=4.167
NC_035100.1	22337181	.	C	G	.	.	MAF_USDA=5.882
NC_035100.1	22337284	.	C	A	.	.	MAF_USDA=3.279
NC_035100.1	22337313	.	A	G	.	.	MAF_INRAE=25.0;MAF_USDA=16.667
NC_035100.1	22337327	.	C	A	.	.	MAF_INRAE=19.167;MAF_USDA=16.667
NC_035100.1	22337392	.	T	C	.	.	MAF_USDA=3.333
NC_035100.1	22337481	.	C	A	.	.	MAF_INRAE=16.667;MAF_USDA=1.639
NC_035100.1	22337499	.	C	G	.	.	MAF_INRAE=6.667
NC_035100.1	22337530	.	C	A	.	.	MAF_INRAE=12.5
NC_035100.1	22337534	.	C	G	.	.	MAF_INRAE=12.5
NC_035100.1	22337557	.	C	A	.	.	MAF_INRAE=12.5
NC_035100.1	22337562	.	G	A	.	.	MAF_INRAE=12.5
NC_035100.1	22337590	.	G	A	.	.	MAF_USDA=6.25
NC_035100.1	22337598	.	T	G	.	.	MAF_INRAE=17.5;MAF_USDA=31.765
NC_035100.1	22337608	.	T	A	.	.	MAF_INRAE=7.5;MAF_USDA=12.941
NC_035100.1	22337624	.	G	T	.	.	MAF_USDA=2.5
NC_035100.1	22337660	.	C	T	.	.	MAF_USDA=7.927
NC_035100.1	22337687	.	C	G	.	.	MAF_USDA=11.364
NC_035100.1	22338485	.	T	G	.	.	MAF_USDA=4.167
NC_035100.1	22338731	.	T	C	.	.	MAF_USDA=3.279
NC_035100.1	22338741	.	T	C	.	.	MAF_INRAE=15.789;MAF_USDA=32.941
NC_035100.1	22339579	.	C	T	.	.	MAF_INRAE=15.823
NC_035100.1	22339648	.	C	T	.	.	MAF_INRAE=3.333;MAF_USDA=4.098
NC_035100.1	22339683	.	C	A	.	.	MAF_INRAE=26.316;MAF_USDA=22.353
NC_035100.1	22339737	.	G	A	.	.	MAF_USDA=1.765
NC_035100.1	22339867	.	A	C	.	.	MAF_INRAE=30.38;MAF_USDA=9.412
NC_035100.1	22339904	.	A	G	.	.	MAF_INRAE=4.167
NC_035100.1	22339951	.	G	T	.	.	MAF_USDA=4.098
NC_035100.1	22339954	.	C	T	.	.	MAF_INRAE=1.667
NC_035100.1	22339961	.	T	C	.	.	MAF_USDA=22.941
NC_035100.1	22339968	.	A	G	.	.	MAF_INRAE=1.667
NC_035100.1	22339969	.	T	A	.	.	MAF_INRAE=1.667
NC_035100.1	22339971	.	C	T	.	.	MAF_INRAE=1.667
NC_035100.1	22339982	.	C	T	.	.	MAF_INRAE=5.833;MAF_USDA=7.647
NC_035100.1	22339987	.	C	T	.	.	MAF_INRAE=1.667
NC_035100.1	22339997	.	C	T	.	.	MAF_INRAE=30.38
NC_035100.1	22340045	.	C	T	.	.	MAF_USDA=1.639
NC_035100.1	22340054	.	T	A	.	.	MAF_INRAE=17.722;MAF_USDA=42.353
NC_035100.1	22340061	.	A	G	.	.	MAF_INRAE=17.722;MAF_USDA=42.353
NC_035100.1	22340068	.	A	G	.	.	MAF_USDA=3.279
NC_035100.1	22340142	.	G	T	.	.	MAF_INRAE=5.263
NC_035100.1	22340172	.	A	C	.	.	MAF_INRAE=17.722;MAF_USDA=33.929
NC_035100.1	22340174	.	A	T	.	.	MAF_USDA=6.25
NC_035100.1	22340215	.	A	T	.	.	MAF_USDA=5.882
NC_035100.1	22340266	.	G	A	.	.	MAF_USDA=1.765
NC_035100.1	22340298	.	A	T	.	.	MAF_USDA=1.765
NC_035100.1	22340316	.	C	T	.	.	MAF_INRAE=17.722;MAF_USDA=41.176
NC_035100.1	22340342	.	G	T	.	.	MAF_USDA=1.639
NC_035100.1	22340352	.	G	T	.	.	MAF_USDA=2.459
NC_035100.1	22340358	.	T	G	.	.	MAF_INRAE=17.722;MAF_USDA=43.529
NC_035100.1	22340363	.	A	T	.	.	MAF_INRAE=6.667
NC_035100.1	22340446	.	C	T	.	.	MAF_USDA=2.459
NC_035100.1	22340453	.	C	T	.	.	MAF_INRAE=35.443;MAF_USDA=22.353
NC_035100.1	22340489	.	G	A	.	.	MAF_INRAE=18.354;MAF_USDA=41.765
NC_035100.1	22340556	.	C	T	.	.	MAF_INRAE=5.263
NC_035100.1	22340592	.	G	A,T	.	.	MAF_INRAE=5.263;MAF_USDA=1.765
NC_035100.1	22340603	.	A	G	.	.	MAF_INRAE=20.253;MAF_USDA=4.167
NC_035100.1	22340606	.	A	C	.	.	MAF_USDA=2.459
NC_035100.1	22340637	.	G	T	.	.	MAF_USDA=4.098
NC_035100.1	22340750	.	G	A	.	.	MAF_INRAE=2.5;MAF_USDA=4.918
NC_035100.1	22340803	.	A	C	.	.	MAF_INRAE=17.722;MAF_USDA=42.941
NC_035100.1	22340829	.	C	G	.	.	MAF_USDA=10.417
NC_035100.1	22340831	.	C	T	.	.	MAF_USDA=10.417
NC_035100.1	22340915	.	C	T	.	.	MAF_USDA=8.824
NC_035100.1	22341116	.	C	T	.	.	MAF_INRAE=46.835;MAF_USDA=29.412
NC_035100.1	22341120	.	A	G	.	.	MAF_INRAE=16.667;MAF_USDA=10.0
NC_035100.1	22341132	.	T	G	.	.	MAF_USDA=5.882
NC_035100.1	22341170	.	G	A	.	.	MAF_USDA=1.639
NC_035100.1	22341228	.	G	A	.	.	MAF_USDA=1.765
NC_035100.1	22341232	.	A	C	.	.	MAF_INRAE=17.722;MAF_USDA=32.353
NC_035100.1	22341394	.	G	T	.	.	MAF_USDA=1.667
NC_035100.1	22341436	.	C	T	.	.	MAF_INRAE=16.456;MAF_USDA=2.459
NC_035100.1	22341511	.	T	C	.	.	MAF_INRAE=17.722;MAF_USDA=34.118
NC_035100.1	22341559	.	C	T	.	.	MAF_INRAE=11.392;MAF_USDA=1.639
NC_035100.1	22341592	.	G	A	.	.	MAF_USDA=3.279
NC_035100.1	22341633	.	C	A	.	.	MAF_USDA=3.279
NC_035100.1	22341661	.	A	G	.	.	MAF_INRAE=16.456;MAF_USDA=33.529
NC_035100.1	22341702	.	T	G	.	.	MAF_INRAE=16.456;MAF_USDA=32.941
NC_035100.1	22341783	.	C	G	.	.	MAF_INRAE=16.456;MAF_USDA=32.941
NC_035100.1	22341784	.	C	A	.	.	MAF_USDA=3.279
NC_035100.1	22341794	.	G	A	.	.	MAF_INRAE=4.167;MAF_USDA=12.941
NC_035100.1	22341822	.	T	C	.	.	MAF_USDA=2.459
NC_035100.1	22341877	.	T	C	.	.	MAF_USDA=3.279
NC_035100.1	22341878	.	C	T	.	.	MAF_USDA=3.279
NC_035100.1	22341893	.	C	T	.	.	MAF_USDA=2.459
NC_035100.1	22341897	.	G	A	.	.	MAF_USDA=6.25
NC_035100.1	22341964	.	C	T	.	.	MAF_USDA=2.459
NC_035100.1	22342107	.	A	C	.	.	MAF_USDA=5.294
NC_035100.1	22342109	.	T	A	.	.	MAF_USDA=1.639
NC_035100.1	22342148	.	A	G	.	.	MAF_INRAE=47.468;MAF_USDA=32.353
NC_035100.1	22342157	.	A	G	.	.	MAF_USDA=2.459
NC_035100.1	22342240	.	C	T	.	.	MAF_USDA=4.098
NC_035100.1	22342268	.	A	G	.	.	MAF_USDA=9.412
NC_035100.1	22342492	.	C	A	.	.	MAF_INRAE=5.0;MAF_USDA=7.647
NC_035100.1	22342495	.	T	G	.	.	MAF_INRAE=5.0;MAF_USDA=7.647
NC_035100.1	22342545	.	C	A	.	.	MAF_INRAE=1.667;MAF_USDA=4.098
NC_035100.1	22342548	.	A	G	.	.	MAF_INRAE=47.468;MAF_USDA=35.294
NC_035100.1	22342715	.	A	C	.	.	MAF_INRAE=3.333
NC_035100.1	22342721	.	G	A	.	.	MAF_USDA=3.529
NC_035100.1	22342731	.	G	C	.	.	MAF_USDA=5.882
NC_035100.1	22342749	.	A	C	.	.	MAF_INRAE=1.667;MAF_USDA=3.529
NC_035100.1	22342762	.	T	C	.	.	MAF_INRAE=2.5;MAF_USDA=7.647
NC_035100.1	22342781	.	T	C	.	.	MAF_USDA=7.059
NC_035100.1	22342783	.	G	T	.	.	MAF_USDA=6.471
NC_035100.1	22342785	.	T	G	.	.	MAF_USDA=7.647
NC_035100.1	22342787	.	A	T	.	.	MAF_INRAE=4.167;MAF_USDA=7.647
NC_035100.1	22342794	.	G	T	.	.	MAF_INRAE=4.167;MAF_USDA=7.059
NC_035100.1	22342797	.	C	T	.	.	MAF_INRAE=14.557;MAF_USDA=6.557
NC_035100.1	22342804	.	T	G	.	.	MAF_INRAE=5.0;MAF_USDA=10.0
NC_035100.1	22342806	.	A	T	.	.	MAF_INRAE=4.167;MAF_USDA=10.0
NC_035100.1	22342820	.	C	T	.	.	MAF_INRAE=4.167;MAF_USDA=10.656
NC_035100.1	22342837	.	G	A	.	.	MAF_USDA=3.279
NC_035100.1	22342849	.	G	T	.	.	MAF_INRAE=3.333
NC_035100.1	22342852	.	G	T	.	.	MAF_INRAE=3.333
NC_035100.1	22342856	.	A	G	.	.	MAF_INRAE=3.333
NC_035100.1	22342865	.	A	C	.	.	MAF_INRAE=1.667;MAF_USDA=8.333
NC_035100.1	22342919	.	G	A	.	.	MAF_USDA=1.639
NC_035100.1	22342981	.	G	T	.	.	MAF_USDA=2.459
NC_035100.1	22343011	.	C	T	.	.	MAF_USDA=5.882
NC_035100.1	22343034	.	T	A	.	.	MAF_USDA=10.417
NC_035100.1	22343159	.	G	T	.	.	MAF_INRAE=26.582;MAF_USDA=10.417
NC_035100.1	22343242	.	C	G	.	.	MAF_USDA=6.471
NC_035100.1	22343246	.	A	G	.	.	MAF_INRAE=4.167
NC_035100.1	22343295	.	T	G	.	.	MAF_USDA=3.279
NC_035100.1	22343330	.	C	T	.	.	MAF_INRAE=16.456;MAF_USDA=35.882
NC_035100.1	22343418	.	A	T	.	.	MAF_USDA=4.098
NC_035100.1	22343439	.	A	C	.	.	MAF_USDA=3.279
NC_035100.1	22343444	.	C	A	.	.	MAF_USDA=1.639
NC_035100.1	22343627	.	T	C	.	.	MAF_INRAE=48.101;MAF_USDA=35.119
NC_035100.1	22343634	.	G	A	.	.	MAF_USDA=1.667
NC_035100.1	22343645	.	G	T	.	.	MAF_INRAE=5.0;MAF_USDA=8.333
NC_035100.1	22343755	.	C	A	.	.	MAF_USDA=5.882
NC_035100.1	22343814	.	A	C	.	.	MAF_USDA=10.417
NC_035100.1	22343866	.	G	A	.	.	MAF_USDA=2.5
NC_035100.1	22343919	.	G	T	.	.	MAF_INRAE=16.456;MAF_USDA=41.765
NC_035100.1	22343966	.	C	A	.	.	MAF_INRAE=44.304;MAF_USDA=21.176
NC_035100.1	22344008	.	C	T	.	.	MAF_INRAE=43.671;MAF_USDA=49.412
NC_035100.1	22344079	.	T	C	.	.	MAF_USDA=6.25
NC_035100.1	22344236	.	T	C	.	.	MAF_INRAE=5.0;MAF_USDA=10.0
NC_035100.1	22344258	.	T	G	.	.	MAF_INRAE=16.456;MAF_USDA=42.353
NC_035100.1	22344273	.	A	G	.	.	MAF_USDA=2.459
NC_035100.1	22344274	.	G	A	.	.	MAF_USDA=2.459
NC_035100.1	22344286	.	A	C	.	.	MAF_USDA=5.882
NC_035100.1	22344301	.	T	C	.	.	MAF_USDA=2.353
NC_035100.1	22344311	.	A	T	.	.	MAF_INRAE=17.089;MAF_USDA=42.941
NC_035100.1	22344329	.	T	A	.	.	MAF_INRAE=17.089;MAF_USDA=43.529
NC_035100.1	22344407	.	T	G	.	.	MAF_USDA=3.279
NC_035100.1	22344466	.	C	A	.	.	MAF_USDA=6.25
NC_035100.1	22344472	.	C	T	.	.	MAF_USDA=2.459
NC_035100.1	22344516	.	C	T	.	.	MAF_INRAE=16.456;MAF_USDA=41.667
NC_035100.1	22344534	.	C	G	.	.	MAF_USDA=1.176
NC_035100.1	22344565	.	C	T	.	.	MAF_USDA=2.083
NC_035100.1	22344571	.	A	C	.	.	MAF_INRAE=16.456;MAF_USDA=40.588
NC_035100.1	22344621	.	C	T	.	.	MAF_USDA=4.098
NC_035100.1	22344671	.	T	C	.	.	MAF_INRAE=16.456;MAF_USDA=41.176
NC_035100.1	22344675	.	C	T	.	.	MAF_USDA=2.459
NC_035100.1	22344677	.	C	T	.	.	MAF_USDA=2.459
NC_035100.1	22344762	.	G	T	.	.	MAF_USDA=6.471
NC_035100.1	22344841	.	T	C	.	.	MAF_USDA=2.459
NC_035100.1	22344844	.	T	C	.	.	MAF_USDA=1.639
NC_035100.1	22344855	.	T	A	.	.	MAF_INRAE=47.468;MAF_USDA=35.882
NC_035100.1	22344901	.	G	A,T	.	.	MAF_INRAE=16.456;MAF_USDA=12.5
NC_035100.1	22344912	.	T	C	.	.	MAF_INRAE=47.468;MAF_USDA=38.235
NC_035100.1	22344959	.	C	T	.	.	MAF_INRAE=5.263
NC_035100.1	22345007	.	G	T	.	.	MAF_INRAE=5.263
NC_035100.1	22345021	.	T	G	.	.	MAF_INRAE=48.101;MAF_USDA=35.882
NC_035100.1	22345023	.	A	C	.	.	MAF_INRAE=16.667;MAF_USDA=40.0
NC_035100.1	22345065	.	C	T	.	.	MAF_INRAE=16.456;MAF_USDA=32.941
NC_035100.1	22345183	.	G	T	.	.	MAF_INRAE=3.333
NC_035100.1	22345184	.	A	C	.	.	MAF_USDA=2.459
NC_035100.1	22345195	.	A	C	.	.	MAF_INRAE=15.833;MAF_USDA=15.294
NC_035100.1	22345210	.	A	C	.	.	MAF_INRAE=5.263;MAF_USDA=4.098
NC_035100.1	22345263	.	A	T	.	.	MAF_INRAE=3.333
NC_035100.1	22345430	.	A	G	.	.	MAF_INRAE=45.57;MAF_USDA=28.824
NC_035100.1	22345532	.	C	G	.	.	MAF_USDA=1.639
NC_035100.1	22345576	.	A	T	.	.	MAF_USDA=10.417
NC_035100.1	22345590	.	C	T	.	.	MAF_USDA=3.279
NC_035100.1	22345606	.	A	G	.	.	MAF_INRAE=43.671;MAF_USDA=30.0
NC_035100.1	22345620	.	G	T	.	.	MAF_USDA=4.918
NC_035100.1	22345955	.	A	T	.	.	MAF_USDA=5.738
NC_035100.1	22345990	.	C	T	.	.	MAF_USDA=2.459
NC_035100.1	22346020	.	G	T	.	.	MAF_USDA=4.098
NC_035100.1	22346165	.	G	T	.	.	MAF_INRAE=36.709;MAF_USDA=34.706
NC_035100.1	22346253	.	A	C	.	.	MAF_INRAE=5.833;MAF_USDA=12.353
NC_035100.1	22346319	.	T	C	.	.	MAF_INRAE=19.62;MAF_USDA=28.824
NC_035100.1	22346386	.	T	A	.	.	MAF_USDA=2.941
NC_035100.1	22346525	.	G	A	.	.	MAF_USDA=6.25
NC_035100.1	22346526	.	C	A	.	.	MAF_USDA=6.25
NC_035100.1	22346569	.	G	T	.	.	MAF_INRAE=11.392;MAF_USDA=13.529
NC_035100.1	22346640	.	G	A	.	.	MAF_USDA=3.279
NC_035100.1	22346652	.	T	A	.	.	MAF_INRAE=36.709;MAF_USDA=34.706
NC_035100.1	22346655	.	C	T	.	.	MAF_INRAE=11.392;MAF_USDA=13.529
NC_035100.1	22346670	.	C	T	.	.	MAF_USDA=2.459
NC_035100.1	22346685	.	G	A	.	.	MAF_INRAE=11.392;MAF_USDA=12.941
NC_035100.1	22346719	.	C	T	.	.	MAF_INRAE=3.333;MAF_USDA=1.639
NC_035100.1	22346725	.	G	A	.	.	MAF_INRAE=14.557
NC_035100.1	22346753	.	G	C	.	.	MAF_USDA=2.459
NC_035100.1	22346909	.	C	T	.	.	MAF_INRAE=1.667
NC_035100.1	22346932	.	G	A	.	.	MAF_INRAE=26.316
NC_035100.1	22346984	.	T	A	.	.	MAF_USDA=5.738
NC_035100.1	22347216	.	G	A	.	.	MAF_INRAE=11.392;MAF_USDA=5.0
NC_035100.1	22347316	.	T	G	.	.	MAF_INRAE=11.392;MAF_USDA=12.941
NC_035100.1	22347338	.	A	G	.	.	MAF_INRAE=11.392;MAF_USDA=12.941
NC_035100.1	22347350	.	T	A	.	.	MAF_INRAE=10.833;MAF_USDA=9.412
NC_035100.1	22347353	.	T	G	.	.	MAF_USDA=6.557
NC_035100.1	22347356	.	A	G	.	.	MAF_USDA=5.738
NC_035100.1	22347404	.	T	A	.	.	MAF_USDA=8.824
NC_035100.1	22347596	.	A	G	.	.	MAF_INRAE=16.456;MAF_USDA=6.25
NC_035100.1	22347614	.	T	A	.	.	MAF_INRAE=16.456;MAF_USDA=34.118
NC_035100.1	22347644	.	T	A	.	.	MAF_INRAE=10.833;MAF_USDA=39.583
NC_035100.1	22347653	.	G	T	.	.	MAF_USDA=2.459
NC_035100.1	22347688	.	T	C	.	.	MAF_INRAE=10.833;MAF_USDA=28.824
NC_035100.1	22347716	.	C	T	.	.	MAF_USDA=6.25
NC_035100.1	22347724	.	T	G	.	.	MAF_INRAE=27.848;MAF_USDA=22.353
NC_035100.1	22347807	.	A	G	.	.	MAF_USDA=10.417
NC_035100.1	22347817	.	T	A	.	.	MAF_INRAE=27.848
NC_035100.1	22347837	.	A	C	.	.	MAF_USDA=2.459
NC_035100.1	22347870	.	T	A	.	.	MAF_USDA=2.459
NC_035100.1	22347916	.	C	T	.	.	MAF_USDA=5.738
NC_035100.1	22347929	.	T	G	.	.	MAF_INRAE=5.263;MAF_USDA=28.824
NC_035100.1	22347930	.	T	C	.	.	MAF_USDA=28.824
NC_035100.1	22347963	.	C	T	.	.	MAF_INRAE=15.823;MAF_USDA=37.647
NC_035100.1	22347965	.	C	T	.	.	MAF_USDA=5.738
NC_035100.1	22348009	.	C	A	.	.	MAF_USDA=9.412
NC_035100.1	22348050	.	C	T	.	.	MAF_INRAE=27.848;MAF_USDA=28.824
NC_035100.1	22348088	.	A	T	.	.	MAF_INRAE=31.579;MAF_USDA=28.824
NC_035100.1	22348132	.	C	T	.	.	MAF_INRAE=44.304;MAF_USDA=44.118
NC_035100.1	22348190	.	G	A	.	.	MAF_INRAE=43.671;MAF_USDA=45.294
NC_035100.1	22348249	.	A	C	.	.	MAF_INRAE=5.0
NC_035100.1	22348253	.	T	A	.	.	MAF_INRAE=39.241;MAF_USDA=12.5
NC_035100.1	22348397	.	C	T	.	.	MAF_USDA=8.824
NC_035100.1	22348427	.	T	C	.	.	MAF_INRAE=27.848;MAF_USDA=8.929
NC_035100.1	22348494	.	A	C	.	.	MAF_USDA=8.235
NC_035100.1	22348506	.	C	T	.	.	MAF_USDA=45.833
NC_035100.1	22348733	.	T	G	.	.	MAF_INRAE=5.263;MAF_USDA=11.765
NC_035100.1	22348734	.	T	G	.	.	MAF_USDA=8.197
NC_035100.1	22348735	.	A	T	.	.	MAF_USDA=11.765
NC_035100.1	22348751	.	G	A	.	.	MAF_INRAE=11.392;MAF_USDA=1.639
NC_035100.1	22348758	.	T	C	.	.	MAF_USDA=8.235
NC_035100.1	22348764	.	A	G	.	.	MAF_USDA=2.459
NC_035100.1	22348779	.	C	A	.	.	MAF_USDA=9.412
NC_035100.1	22348797	.	C	T	.	.	MAF_USDA=8.824
NC_035100.1	22348862	.	A	T	.	.	MAF_INRAE=39.873;MAF_USDA=13.529
NC_035100.1	22348863	.	G	T	.	.	MAF_USDA=4.098
NC_035100.1	22348910	.	G	T	.	.	MAF_USDA=2.459
NC_035100.1	22348911	.	C	T	.	.	MAF_USDA=2.459
NC_035100.1	22349029	.	G	C	.	.	MAF_USDA=3.279
NC_035100.1	22349194	.	C	T	.	.	MAF_INRAE=25.949;MAF_USDA=5.294
NC_035100.1	22349291	.	T	C	.	.	MAF_USDA=8.235
NC_035100.1	22349293	.	T	C	.	.	MAF_INRAE=43.671;MAF_USDA=44.118
NC_035100.1	22349305	.	A	G	.	.	MAF_USDA=1.639
NC_035100.1	22349346	.	G	A	.	.	MAF_INRAE=26.582;MAF_USDA=5.882
NC_035100.1	22349513	.	C	T	.	.	MAF_USDA=4.762
NC_035100.1	22349526	.	C	T	.	.	MAF_INRAE=27.848;MAF_USDA=18.235
NC_035100.1	22349562	.	C	T	.	.	MAF_INRAE=5.263
NC_035100.1	22349746	.	C	A	.	.	MAF_INRAE=3.333
NC_035100.1	22349776	.	G	T	.	.	MAF_USDA=8.824
NC_035100.1	22349808	.	T	G	.	.	MAF_INRAE=5.263;MAF_USDA=11.176
NC_035100.1	22349850	.	A	G	.	.	MAF_INRAE=3.333;MAF_USDA=6.25
NC_035100.1	22349860	.	G	A	.	.	MAF_USDA=4.918
NC_035100.1	22349876	.	C	G	.	.	MAF_INRAE=35.833
NC_035100.1	22349877	.	G	T	.	.	MAF_INRAE=16.667
NC_035100.1	22349907	.	C	T	.	.	MAF_INRAE=8.333;MAF_USDA=4.167
NC_035100.1	22349937	.	A	G	.	.	MAF_INRAE=11.667
NC_035100.1	22349989	.	G	A	.	.	MAF_USDA=7.229
NC_035100.1	22350000	.	G	A	.	.	MAF_INRAE=6.667;MAF_USDA=10.417
NC_035100.1	22350003	.	G	T	.	.	MAF_INRAE=13.333;MAF_USDA=20.833
NC_035100.1	22350033	.	AT	AG	.	.	MAF_USDA=25.0
NC_035100.1	22350050	.	C	T	.	.	MAF_USDA=25.0
NC_035100.1	22350158	.	C	T	.	.	MAF_INRAE=27.215;MAF_USDA=5.882
NC_035100.1	22350195	.	G	A	.	.	MAF_USDA=4.918
NC_035100.1	22350210	.	G	A	.	.	MAF_USDA=4.706
NC_035100.1	22350217	.	C	A	.	.	MAF_USDA=4.098
NC_035100.1	22350298	.	G	T	.	.	MAF_USDA=2.459
NC_035100.1	22350336	.	A	T	.	.	MAF_USDA=1.639
NC_035100.1	22350348	.	T	G	.	.	MAF_USDA=2.459
NC_035100.1	22350359	.	A	T	.	.	MAF_USDA=2.459
NC_035100.1	22350362	.	T	G	.	.	MAF_USDA=27.083
NC_035100.1	22350364	.	A	T	.	.	MAF_USDA=45.294
NC_035100.1	22350365	.	A	T	.	.	MAF_USDA=12.353
NC_035100.1	22350366	.	A	T	.	.	MAF_USDA=12.353
NC_035100.1	22350367	.	A	T	.	.	MAF_USDA=12.353
NC_035100.1	22350373	.	G	T	.	.	MAF_USDA=5.294
NC_035100.1	22350398	.	A	G	.	.	MAF_INRAE=27.215;MAF_USDA=4.706
NC_035100.1	22350483	.	G	T	.	.	MAF_INRAE=15.823;MAF_USDA=22.941
NC_035100.1	22350519	.	T	A	.	.	MAF_INRAE=5.263;MAF_USDA=15.574
NC_035100.1	22350520	.	T	A	.	.	MAF_INRAE=23.333;MAF_USDA=43.443
NC_035100.1	22350641	.	T	G	.	.	MAF_INRAE=19.62;MAF_USDA=22.024
NC_035100.1	22350687	.	G	A	.	.	MAF_INRAE=27.215;MAF_USDA=17.059
NC_035100.1	22350772	.	A	C	.	.	MAF_USDA=4.098
NC_035100.1	22350780	.	C	A	.	.	MAF_INRAE=25.949;MAF_USDA=5.294
NC_035100.1	22350863	.	T	G	.	.	MAF_USDA=2.459
NC_035100.1	22350890	.	A	G	.	.	MAF_USDA=2.459
NC_035100.1	22350900	.	A	C	.	.	MAF_USDA=4.098
NC_035100.1	22350911	.	A	G	.	.	MAF_USDA=4.098
NC_035100.1	22350938	.	G	C	.	.	MAF_INRAE=20.886;MAF_USDA=8.824
NC_035100.1	22351028	.	A	G	.	.	MAF_USDA=4.098
NC_035100.1	22351071	.	TATA	TATT	.	.	MAF_USDA=16.667
NC_035100.1	22351074	.	A	T	.	.	MAF_INRAE=42.105
NC_035100.1	22351082	.	C	T	.	.	MAF_INRAE=5.833;MAF_USDA=16.471
NC_035100.1	22351086	.	G	A	.	.	MAF_USDA=1.639
NC_035100.1	22351104	.	C	T	.	.	MAF_INRAE=3.333
NC_035100.1	22351105	.	G	A	.	.	MAF_USDA=4.098
NC_035100.1	22351292	.	G	T	.	.	MAF_USDA=8.929
NC_035100.1	22351339	.	G	A	.	.	MAF_USDA=2.5
NC_035100.1	22351362	.	G	A	.	.	MAF_USDA=5.952
NC_035100.1	22351394	.	C	A	.	.	MAF_INRAE=5.263;MAF_USDA=12.353
NC_035100.1	22351474	.	G	A	.	.	MAF_INRAE=25.0
NC_035100.1	22351490	.	G	T	.	.	MAF_USDA=10.417
NC_035100.1	22351491	.	C	T	.	.	MAF_USDA=8.333
NC_035100.1	22351508	.	T	A	.	.	MAF_USDA=7.377
NC_035100.1	22351513	.	A	G	.	.	MAF_USDA=2.459
NC_035100.1	22351528	.	G	A	.	.	MAF_USDA=5.294
NC_035100.1	22351534	.	C	T	.	.	MAF_USDA=3.279
NC_035100.1	22351571	.	G	T	.	.	MAF_INRAE=1.667;MAF_USDA=10.588
NC_035100.1	22351593	.	C	T	.	.	MAF_USDA=1.639
NC_035100.1	22351625	.	A	G	.	.	MAF_INRAE=43.671;MAF_USDA=48.235
NC_035100.1	22351634	.	G	A	.	.	MAF_INRAE=12.658;MAF_USDA=7.377
NC_035100.1	22351636	.	A	C	.	.	MAF_INRAE=1.667
NC_035100.1	22351654	.	A	G	.	.	MAF_INRAE=26.582;MAF_USDA=5.882
NC_035100.1	22351709	.	G	A	.	.	MAF_USDA=2.941
NC_035100.1	22351793	.	T	A	.	.	MAF_INRAE=5.833;MAF_USDA=39.583
NC_035100.1	22351794	.	T	A	.	.	MAF_INRAE=25.949;MAF_USDA=6.627
NC_035100.1	22351795	.	G	C	.	.	MAF_INRAE=43.671;MAF_USDA=42.771
NC_035100.1	22351932	.	C	T	.	.	MAF_INRAE=3.333
NC_035100.1	22351939	.	G	A	.	.	MAF_USDA=4.918
NC_035100.1	22352023	.	T	C	.	.	MAF_USDA=6.25
NC_035100.1	22352063	.	G	T	.	.	MAF_USDA=4.098
NC_035100.1	22352308	.	G	T	.	.	MAF_INRAE=2.5
NC_035100.1	22352352	.	G	A	.	.	MAF_USDA=4.918
NC_035100.1	22352360	.	C	T	.	.	MAF_USDA=1.639
NC_035100.1	22352371	.	G	T	.	.	MAF_USDA=5.882
NC_035100.1	22352577	.	A	C	.	.	MAF_USDA=8.235
NC_035100.1	22352612	.	C	A	.	.	MAF_USDA=4.098
NC_035100.1	22352676	.	C	T	.	.	MAF_USDA=1.639
NC_035100.1	22352702	.	C	A	.	.	MAF_INRAE=15.19;MAF_USDA=2.459
NC_035100.1	22352736	.	G	A	.	.	MAF_USDA=2.459
NC_035100.1	22352738	.	G	A	.	.	MAF_INRAE=13.333;MAF_USDA=6.471
NC_035100.1	22352740	.	C	T	.	.	MAF_USDA=2.459
NC_035100.1	22352799	.	G	A	.	.	MAF_USDA=4.918
NC_035100.1	22352816	.	A	G	.	.	MAF_INRAE=5.263;MAF_USDA=4.098
NC_035100.1	22352841	.	A	C	.	.	MAF_INRAE=15.19;MAF_USDA=4.098
NC_035100.1	22352855	.	C	T	.	.	MAF_USDA=4.098
NC_035100.1	22352900	.	G	A	.	.	MAF_INRAE=5.263
NC_035100.1	22352960	.	C	A	.	.	MAF_USDA=1.639
NC_035100.1	22353065	.	C	T	.	.	MAF_INRAE=30.833;MAF_USDA=49.412
NC_035100.1	22353174	.	A	G	.	.	MAF_INRAE=11.667;MAF_USDA=8.824
NC_035100.1	22353179	.	T	C	.	.	MAF_USDA=9.412
NC_035100.1	22353180	.	G	A	.	.	MAF_INRAE=5.833;MAF_USDA=15.294
NC_035100.1	22353213	.	G	A	.	.	MAF_INRAE=5.0;MAF_USDA=1.639
NC_035100.1	22353270	.	G	A	.	.	MAF_INRAE=27.848;MAF_USDA=19.412
NC_035100.1	22353477	.	C	T	.	.	MAF_INRAE=1.667;MAF_USDA=3.279
NC_035100.1	22353511	.	C	T	.	.	MAF_INRAE=22.785;MAF_USDA=8.235
NC_035100.1	22353514	.	C	A	.	.	MAF_USDA=3.279
NC_035100.1	22353572	.	T	G	.	.	MAF_INRAE=1.667;MAF_USDA=2.459
NC_035100.1	22353590	.	C	A	.	.	MAF_INRAE=5.263
NC_035100.1	22353626	.	G	T	.	.	MAF_USDA=4.098
NC_035100.1	22353633	.	G	A	.	.	MAF_INRAE=3.333
NC_035100.1	22353637	.	T	A	.	.	MAF_USDA=3.279
NC_035100.1	22353728	.	T	G	.	.	MAF_USDA=1.639
NC_035100.1	22353818	.	T	A	.	.	MAF_INRAE=3.333
NC_035100.1	22353821	.	G	T	.	.	MAF_USDA=4.098
NC_035100.1	22353924	.	T	C	.	.	MAF_USDA=1.667
NC_035100.1	22353991	.	A	T	.	.	MAF_USDA=4.762
NC_035100.1	22354069	.	G	A	.	.	MAF_INRAE=44.304;MAF_USDA=41.765
NC_035100.1	22354083	.	G	A	.	.	MAF_USDA=4.918
NC_035100.1	22354148	.	C	A	.	.	MAF_USDA=4.918
NC_035100.1	22354243	.	G	T	.	.	MAF_USDA=9.836
NC_035100.1	22354248	.	C	T	.	.	MAF_USDA=4.098
NC_035100.1	22354345	.	G	A	.	.	MAF_USDA=11.176
NC_035100.1	22354351	.	G	A	.	.	MAF_USDA=6.557
NC_035100.1	22354473	.	G	A	.	.	MAF_USDA=1.176
NC_035100.1	22354474	.	C	A	.	.	MAF_USDA=1.176
NC_035100.1	22354532	.	C	T	.	.	MAF_USDA=2.459
NC_035100.1	22354543	.	G	A	.	.	MAF_INRAE=44.304;MAF_USDA=44.706
NC_035100.1	22354738	.	A	G	.	.	MAF_USDA=8.824
NC_035100.1	22354761	.	A	G	.	.	MAF_USDA=4.918
NC_035100.1	22354807	.	A	C	.	.	MAF_INRAE=26.582;MAF_USDA=5.882
NC_035100.1	22354809	.	C	T	.	.	MAF_USDA=2.459
NC_035100.1	22354827	.	G	T	.	.	MAF_USDA=3.279
NC_035100.1	22355108	.	C	T	.	.	MAF_USDA=3.529
NC_035100.1	22355221	.	C	A	.	.	MAF_INRAE=26.582;MAF_USDA=5.882
NC_035100.1	22355222	.	A	G	.	.	MAF_INRAE=26.667;MAF_USDA=5.882
NC_035100.1	22355231	.	G	A	.	.	MAF_INRAE=26.316;MAF_USDA=21.765
NC_035100.1	22355302	.	C	T	.	.	MAF_INRAE=5.696;MAF_USDA=2.083
NC_035100.1	22355348	.	C	A	.	.	MAF_INRAE=10.833;MAF_USDA=9.836
NC_035100.1	22355387	.	A	G	.	.	MAF_USDA=8.824
NC_035100.1	22355421	.	C	T	.	.	MAF_USDA=1.639
NC_035100.1	22355503	.	T	A	.	.	MAF_INRAE=44.304;MAF_USDA=41.176
NC_035100.1	22355505	.	A	G	.	.	MAF_USDA=2.459
NC_035100.1	22355581	.	T	C	.	.	MAF_USDA=5.738
NC_035100.1	22355723	.	T	C	.	.	MAF_INRAE=15.19;MAF_USDA=20.0
NC_035100.1	22355744	.	A	G	.	.	MAF_USDA=1.639
NC_035100.1	22355791	.	A	T	.	.	MAF_USDA=1.639
NC_035100.1	22355800	.	C	G	.	.	MAF_USDA=1.695
NC_035100.1	22355867	.	A	T	.	.	MAF_USDA=4.918
NC_035100.1	22355935	.	A	G	.	.	MAF_INRAE=3.333
NC_035100.1	22356014	.	C	T	.	.	MAF_INRAE=3.333
NC_035100.1	22356088	.	C	T	.	.	MAF_USDA=4.098
NC_035100.1	22356093	.	G	T	.	.	MAF_USDA=6.25
NC_035100.1	22356103	.	G	T	.	.	MAF_USDA=4.918
NC_035100.1	22356230	.	C	T	.	.	MAF_INRAE=12.658;MAF_USDA=7.377
NC_035100.1	22356233	.	G	A	.	.	MAF_INRAE=3.333
NC_035100.1	22356245	.	A	G	.	.	MAF_INRAE=27.848;MAF_USDA=42.353
NC_035100.1	22356246	.	G	T	.	.	MAF_USDA=1.639
NC_035100.1	22356264	.	G	C	.	.	MAF_INRAE=11.392;MAF_USDA=5.738
NC_035100.1	22356284	.	T	C	.	.	MAF_INRAE=15.19;MAF_USDA=7.377
NC_035100.1	22356297	.	G	A	.	.	MAF_USDA=2.459
NC_035100.1	22356346	.	A	C	.	.	MAF_USDA=1.639
NC_035100.1	22356467	.	G	A	.	.	MAF_USDA=5.738
NC_035100.1	22356481	.	C	A	.	.	MAF_USDA=2.941
NC_035100.1	22356486	.	T	C	.	.	MAF_INRAE=17.089;MAF_USDA=19.412
NC_035100.1	22356490	.	A	T	.	.	MAF_INRAE=25.833;MAF_USDA=45.294
NC_035100.1	22356544	.	A	G	.	.	MAF_USDA=6.557
NC_035100.1	22356558	.	A	C	.	.	MAF_INRAE=9.167;MAF_USDA=3.279
NC_035100.1	22356610	.	A	G	.	.	MAF_USDA=4.098
NC_035100.1	22356629	.	C	T	.	.	MAF_USDA=8.333
NC_035100.1	22356863	.	C	A	.	.	MAF_USDA=1.639
NC_035100.1	22356899	.	C	T	.	.	MAF_INRAE=5.263;MAF_USDA=18.235
NC_035100.1	22356956	.	G	A	.	.	MAF_INRAE=11.392;MAF_USDA=2.459
NC_035100.1	22356963	.	A	G	.	.	MAF_INRAE=26.582;MAF_USDA=12.353
NC_035100.1	22357056	.	T	A	.	.	MAF_INRAE=5.263
NC_035100.1	22357177	.	C	T	.	.	MAF_INRAE=1.667
NC_035100.1	22357178	.	A	G	.	.	MAF_INRAE=1.667
NC_035100.1	22357254	.	G	A	.	.	MAF_USDA=19.412
NC_035100.1	22357259	.	C	T	.	.	MAF_INRAE=9.167
NC_035100.1	22357260	.	A	T	.	.	MAF_INRAE=8.333
NC_035100.1	22357279	.	C	T	.	.	MAF_INRAE=26.582;MAF_USDA=5.882
NC_035100.1	22357289	.	T	C	.	.	MAF_INRAE=1.667
NC_035100.1	22357299	.	G	A	.	.	MAF_INRAE=1.667
NC_035100.1	22357306	.	A	G	.	.	MAF_USDA=10.0
NC_035100.1	22357450	.	T	C	.	.	MAF_USDA=3.279
NC_035100.1	22357484	.	T	C	.	.	MAF_USDA=4.098
NC_035100.1	22357567	.	A	G	.	.	MAF_USDA=1.639
NC_035100.1	22357673	.	T	C	.	.	MAF_USDA=4.918
NC_035100.1	22357766	.	G	A	.	.	MAF_USDA=4.918
NC_035100.1	22357767	.	A	T	.	.	MAF_USDA=4.918
NC_035100.1	22358176	.	A	T	.	.	MAF_USDA=8.824
NC_035100.1	22358189	.	G	T	.	.	MAF_INRAE=44.937;MAF_USDA=20.0
NC_035100.1	22358210	.	G	A	.	.	MAF_USDA=17.059
NC_035100.1	22358268	.	A	C	.	.	MAF_INRAE=5.833;MAF_USDA=5.294
NC_035100.1	22358272	.	T	G	.	.	MAF_USDA=17.647
NC_035100.1	22358358	.	C	T	.	.	MAF_USDA=2.459
NC_035100.1	22358372	.	G	A	.	.	MAF_INRAE=5.263;MAF_USDA=18.235
NC_035100.1	22358510	.	C	A	.	.	MAF_USDA=1.639
NC_035100.1	22358530	.	C	T	.	.	MAF_USDA=12.941
NC_035100.1	22358568	.	T	A	.	.	MAF_USDA=12.353
NC_035100.1	22358621	.	C	T	.	.	MAF_USDA=2.976
NC_035100.1	22358796	.	T	G	.	.	MAF_USDA=27.083
NC_035100.1	22358879	.	G	A	.	.	MAF_USDA=27.083
NC_035100.1	22359006	.	G	C	.	.	MAF_INRAE=10.0;MAF_USDA=8.235
NC_035100.1	22359076	.	C	A	.	.	MAF_USDA=1.639
NC_035100.1	22359171	.	A	T	.	.	MAF_USDA=1.639
NC_035100.1	22359178	.	T	C	.	.	MAF_USDA=4.918
NC_035100.1	22359179	.	A	C	.	.	MAF_INRAE=5.263;MAF_USDA=24.706
NC_035100.1	22359192	.	A	G	.	.	MAF_INRAE=5.833;MAF_USDA=4.167
NC_035100.1	22359244	.	T	C	.	.	MAF_INRAE=42.105;MAF_USDA=32.941
NC_035100.1	22359610	.	C	T	.	.	MAF_INRAE=5.263;MAF_USDA=24.118
NC_035100.1	22359657	.	G	T	.	.	MAF_INRAE=22.785;MAF_USDA=40.0
NC_035100.1	22359664	.	G	A	.	.	MAF_INRAE=5.263;MAF_USDA=23.529
NC_035100.1	22359678	.	A	T	.	.	MAF_USDA=1.176
NC_035100.1	22359707	.	A	T	.	.	MAF_INRAE=5.263;MAF_USDA=24.118
NC_035100.1	22359710	.	A	C	.	.	MAF_USDA=4.098
NC_035100.1	22359712	.	A	C	.	.	MAF_INRAE=26.582;MAF_USDA=7.647
NC_035100.1	22359756	.	A	T	.	.	MAF_USDA=2.459
NC_035100.1	22359872	.	G	A	.	.	MAF_INRAE=5.263;MAF_USDA=8.235
NC_035100.1	22359917	.	C	T	.	.	MAF_USDA=10.0
NC_035100.1	22359955	.	A	G	.	.	MAF_USDA=2.459
NC_035100.1	22360060	.	T	G	.	.	MAF_INRAE=25.949;MAF_USDA=31.176
NC_035100.1	22360066	.	C	G	.	.	MAF_USDA=4.706
NC_035100.1	22360134	.	C	T	.	.	MAF_INRAE=15.19;MAF_USDA=3.279
NC_035100.1	22360135	.	T	A	.	.	MAF_INRAE=16.667;MAF_USDA=3.279
NC_035100.1	22360278	.	A	C	.	.	MAF_USDA=6.557
NC_035100.1	22360292	.	G	A	.	.	MAF_INRAE=5.063
NC_035100.1	22360300	.	G	A	.	.	MAF_INRAE=24.051;MAF_USDA=11.176
NC_035100.1	22360483	.	T	C	.	.	MAF_USDA=5.294
NC_035100.1	22360485	.	A	G	.	.	MAF_INRAE=4.167;MAF_USDA=2.459
NC_035100.1	22360505	.	A	G	.	.	MAF_INRAE=5.263
NC_035100.1	22360537	.	T	A	.	.	MAF_INRAE=2.5
NC_035100.1	22360589	.	T	G	.	.	MAF_USDA=2.459
NC_035100.1	22360722	.	G	C	.	.	MAF_INRAE=5.263;MAF_USDA=6.471
NC_035100.1	22360741	.	G	A	.	.	MAF_USDA=2.459
NC_035100.1	22360815	.	C	T	.	.	MAF_USDA=12.353
NC_035100.1	22360820	.	T	A	.	.	MAF_USDA=4.098
NC_035100.1	22360938	.	A	C	.	.	MAF_USDA=8.197
NC_035100.1	22360963	.	C	T	.	.	MAF_INRAE=26.582;MAF_USDA=10.417
NC_035100.1	22360967	.	C	G	.	.	MAF_INRAE=33.544;MAF_USDA=13.529
NC_035100.1	22360981	.	T	A	.	.	MAF_USDA=1.639
NC_035100.1	22360982	.	A	G	.	.	MAF_USDA=1.639
NC_035100.1	22361048	.	G	T	.	.	MAF_INRAE=20.886;MAF_USDA=12.5
NC_035100.1	22361061	.	G	A	.	.	MAF_INRAE=15.823;MAF_USDA=16.471
NC_035100.1	22361118	.	T	G	.	.	MAF_INRAE=5.063;MAF_USDA=1.765
NC_035100.1	22361148	.	A	T	.	.	MAF_USDA=11.765
NC_035100.1	22361179	.	G	T	.	.	MAF_INRAE=33.544;MAF_USDA=15.294
NC_035100.1	22361186	.	A	C	.	.	MAF_USDA=2.459
NC_035100.1	22361187	.	A	C	.	.	MAF_USDA=11.765
NC_035100.1	22361202	.	C	T	.	.	MAF_USDA=3.279
NC_035100.1	22361243	.	G	A	.	.	MAF_USDA=1.639
NC_035100.1	22361326	.	A	T	.	.	MAF_INRAE=9.167;MAF_USDA=5.882
NC_035100.1	22361415	.	G	A	.	.	MAF_USDA=4.098
NC_035100.1	22361422	.	C	T	.	.	MAF_USDA=5.738
NC_035100.1	22361475	.	A	T	.	.	MAF_USDA=6.25
NC_035100.1	22361480	.	C	T	.	.	MAF_USDA=4.918
NC_035100.1	22361506	.	T	C	.	.	MAF_USDA=4.918
NC_035100.1	22361543	.	G	A	.	.	MAF_INRAE=33.544;MAF_USDA=14.118
NC_035100.1	22361768	.	G	A	.	.	MAF_INRAE=15.823;MAF_USDA=12.941
NC_035100.1	22361862	.	T	C	.	.	MAF_USDA=8.235
NC_035100.1	22361863	.	T	A	.	.	MAF_USDA=20.833
NC_035100.1	22361882	.	T	C	.	.	MAF_USDA=20.833
NC_035100.1	22361920	.	A	C	.	.	MAF_USDA=7.059
NC_035100.1	22361935	.	G	C	.	.	MAF_USDA=4.098
NC_035100.1	22361943	.	A	G	.	.	MAF_USDA=1.639
NC_035100.1	22361948	.	A	C	.	.	MAF_USDA=5.738
NC_035100.1	22361954	.	G	A	.	.	MAF_USDA=5.738
NC_035100.1	22361961	.	A	G	.	.	MAF_USDA=5.738
NC_035100.1	22361971	.	C	T	.	.	MAF_USDA=6.557
NC_035100.1	22362010	.	T	C	.	.	MAF_USDA=5.738
NC_035100.1	22362014	.	G	A	.	.	MAF_USDA=5.738
NC_035100.1	22362024	.	G	C	.	.	MAF_USDA=4.918
NC_035100.1	22362029	.	G	A	.	.	MAF_USDA=4.098
NC_035100.1	22362030	.	C	T	.	.	MAF_USDA=4.098
NC_035100.1	22362112	.	T	A	.	.	MAF_USDA=4.098
NC_035100.1	22362163	.	T	C	.	.	MAF_USDA=2.459
NC_035100.1	22362232	.	T	C	.	.	MAF_INRAE=15.823;MAF_USDA=21.765
NC_035100.1	22362299	.	G	A	.	.	MAF_USDA=3.279
NC_035100.1	22362676	.	G	A	.	.	MAF_USDA=3.279
NC_035100.1	22362798	.	G	A	.	.	MAF_USDA=3.279
NC_035100.1	22362828	.	G	A	.	.	MAF_USDA=6.557
NC_035100.1	22362856	.	G	A	.	.	MAF_USDA=4.098
NC_035100.1	22362863	.	C	A	.	.	MAF_USDA=5.294
NC_035100.1	22362986	.	A	G	.	.	MAF_USDA=3.279
NC_035100.1	22363086	.	G	A	.	.	MAF_USDA=5.738
NC_035100.1	22363232	.	A	G	.	.	MAF_USDA=4.918
NC_035100.1	22363249	.	C	T	.	.	MAF_USDA=16.667
NC_035100.1	22363286	.	C	G	.	.	MAF_USDA=2.459
NC_035100.1	22363423	.	G	A	.	.	MAF_INRAE=25.949;MAF_USDA=10.0
NC_035100.1	22363521	.	A	T	.	.	MAF_INRAE=37.5;MAF_USDA=12.5
NC_035100.1	22363578	.	G	A	.	.	MAF_USDA=1.639
NC_035100.1	22363590	.	A	T	.	.	MAF_INRAE=10.0
NC_035100.1	22363683	.	A	G	.	.	MAF_USDA=4.098
NC_035100.1	22363738	.	G	T	.	.	MAF_USDA=1.639
NC_035100.1	22363897	.	C	G	.	.	MAF_INRAE=15.823;MAF_USDA=12.5
NC_035100.1	22364032	.	T	G	.	.	MAF_USDA=4.918
NC_035100.1	22364048	.	G	A	.	.	MAF_INRAE=3.797
NC_035100.1	22364100	.	G	T	.	.	MAF_INRAE=26.582;MAF_USDA=12.5
NC_035100.1	22364143	.	T	C	.	.	MAF_INRAE=15.823;MAF_USDA=12.941
NC_035100.1	22364152	.	T	G	.	.	MAF_USDA=4.918
NC_035100.1	22364203	.	C	G	.	.	MAF_USDA=2.941
NC_035100.1	22364355	.	G	A	.	.	MAF_USDA=1.639
NC_035100.1	22364383	.	G	C	.	.	MAF_INRAE=15.19;MAF_USDA=2.459
NC_035100.1	22364405	.	A	G	.	.	MAF_INRAE=5.063;MAF_USDA=2.459
NC_035100.1	22364473	.	G	A	.	.	MAF_INRAE=25.949;MAF_USDA=9.412
NC_035100.1	22364532	.	G	A	.	.	MAF_USDA=6.25
NC_035100.1	22364623	.	G	A	.	.	MAF_USDA=4.098
NC_035100.1	22364629	.	G	T	.	.	MAF_INRAE=22.785;MAF_USDA=45.882
NC_035100.1	22364653	.	C	T	.	.	MAF_INRAE=26.582;MAF_USDA=10.417
NC_035100.1	22364673	.	C	T	.	.	MAF_USDA=2.459
NC_035100.1	22364674	.	G	A	.	.	MAF_INRAE=15.19;MAF_USDA=5.738
NC_035100.1	22364806	.	G	C	.	.	MAF_USDA=1.639
NC_035100.1	22364841	.	C	T	.	.	MAF_USDA=2.459
NC_035100.1	22364842	.	G	A	.	.	MAF_USDA=5.738
NC_035100.1	22364895	.	T	A	.	.	MAF_INRAE=22.785;MAF_USDA=22.619
NC_035100.1	22365055	.	G	A	.	.	MAF_USDA=4.118
NC_035100.1	22365057	.	T	A	.	.	MAF_INRAE=32.911;MAF_USDA=14.118
NC_035100.1	22365152	.	T	A	.	.	MAF_INRAE=25.949
NC_035100.1	22365155	.	G	T	.	.	MAF_INRAE=23.333;MAF_USDA=29.508
NC_035100.1	22365300	.	G	A	.	.	MAF_USDA=5.738
NC_035100.1	22365399	.	C	T	.	.	MAF_USDA=3.279
NC_035100.1	22365636	.	G	A	.	.	MAF_USDA=2.459
NC_035100.1	22365728	.	T	G	.	.	MAF_USDA=6.25
NC_035100.1	22365881	.	C	T,A	.	.	MAF_INRAE=5.263;MAF_USDA=3.279
NC_035100.1	22365973	.	G	A	.	.	MAF_INRAE=32.911;MAF_USDA=17.647
NC_035100.1	22366076	.	C	T	.	.	MAF_USDA=1.639
NC_035100.1	22366131	.	T	G	.	.	MAF_INRAE=32.278;MAF_USDA=18.235
NC_035100.1	22366135	.	C	A	.	.	MAF_USDA=6.557
NC_035100.1	22366156	.	G	A	.	.	MAF_USDA=4.918
NC_035100.1	22366169	.	T	C	.	.	MAF_INRAE=32.278;MAF_USDA=17.647
NC_035100.1	22366267	.	G	A	.	.	MAF_INRAE=33.544;MAF_USDA=12.353
NC_035100.1	22366296	.	G	A	.	.	MAF_INRAE=26.582;MAF_USDA=9.412
NC_035100.1	22366297	.	C	T	.	.	MAF_INRAE=25.949;MAF_USDA=10.417
NC_035100.1	22366337	.	G	A	.	.	MAF_INRAE=33.544;MAF_USDA=13.529
NC_035100.1	22366446	.	G	T	.	.	MAF_INRAE=26.667;MAF_USDA=10.417
NC_035100.1	22366505	.	A	C	.	.	MAF_USDA=1.176
NC_035100.1	22366775	.	G	A	.	.	MAF_INRAE=5.263;MAF_USDA=15.882
NC_035100.1	22366789	.	G	A	.	.	MAF_INRAE=33.544;MAF_USDA=14.118
NC_035100.1	22366818	.	C	T	.	.	MAF_INRAE=15.823;MAF_USDA=7.059
NC_035100.1	22366831	.	T	C	.	.	MAF_USDA=5.738
NC_035100.1	22366902	.	C	T	.	.	MAF_INRAE=32.911;MAF_USDA=14.706
NC_035100.1	22366907	.	C	A	.	.	MAF_USDA=3.279
NC_035100.1	22366913	.	A	G	.	.	MAF_INRAE=23.418;MAF_USDA=45.294
NC_035100.1	22366935	.	T	G	.	.	MAF_USDA=3.279
NC_035100.1	22366953	.	G	A	.	.	MAF_INRAE=3.333;MAF_USDA=1.639
NC_035100.1	22366982	.	C	A	.	.	MAF_USDA=17.059
NC_035100.1	22367077	.	G	A	.	.	MAF_USDA=4.098
NC_035100.1	22367299	.	C	G	.	.	MAF_INRAE=3.333;MAF_USDA=1.639
NC_035100.1	22367391	.	G	C	.	.	MAF_USDA=4.098
NC_035100.1	22367581	.	A	G	.	.	MAF_USDA=2.459
NC_035100.1	22367590	.	G	A	.	.	MAF_INRAE=5.063
NC_035100.1	22367689	.	C	T	.	.	MAF_USDA=1.639
NC_035100.1	22367989	.	G	T	.	.	MAF_USDA=27.083
NC_035100.1	22368166	.	G	A	.	.	MAF_INRAE=15.19;MAF_USDA=3.279
NC_035100.1	22368242	.	A	C	.	.	MAF_USDA=4.118
NC_035100.1	22368251	.	A	G	.	.	MAF_USDA=1.639
NC_035100.1	22368269	.	A	G	.	.	MAF_USDA=4.098
NC_035100.1	22368360	.	G	A	.	.	MAF_INRAE=26.582;MAF_USDA=10.417
NC_035100.1	22368377	.	C	A	.	.	MAF_USDA=1.639
NC_035100.1	22368580	.	C	T	.	.	MAF_INRAE=26.582;MAF_USDA=10.417
NC_035100.1	22368617	.	T	A	.	.	MAF_USDA=8.333
NC_035100.1	22368618	.	T	A	.	.	MAF_USDA=11.176
NC_035100.1	22368672	.	G	A	.	.	MAF_INRAE=15.823;MAF_USDA=14.706
NC_035100.1	22368734	.	A	C	.	.	MAF_INRAE=26.582;MAF_USDA=10.417
NC_035100.1	22368785	.	C	A	.	.	MAF_USDA=4.098
NC_035100.1	22368922	.	G	A	.	.	MAF_USDA=1.639
NC_035100.1	22368975	.	T	C	.	.	MAF_INRAE=26.582;MAF_USDA=7.647
NC_035100.1	22368976	.	A	T	.	.	MAF_INRAE=14.557;MAF_USDA=1.639
NC_035100.1	22368990	.	G	C	.	.	MAF_USDA=4.098
NC_035100.1	22369027	.	T	C	.	.	MAF_INRAE=3.333;MAF_USDA=1.639
NC_035100.1	22369063	.	T	G	.	.	MAF_USDA=5.738
NC_035100.1	22369091	.	C	G	.	.	MAF_INRAE=5.263
NC_035100.1	22369160	.	C	T	.	.	MAF_USDA=4.098
NC_035100.1	22369180	.	G	T	.	.	MAF_USDA=4.918
NC_035100.1	22369397	.	G	A	.	.	MAF_INRAE=1.667;MAF_USDA=2.459
NC_035100.1	22369613	.	T	C	.	.	MAF_USDA=5.738
NC_035100.1	22369962	.	C	T	.	.	MAF_USDA=2.459
NC_035100.1	22370025	.	A	T	.	.	MAF_INRAE=26.667
NC_035100.1	22370049	.	A	C	.	.	MAF_INRAE=16.456;MAF_USDA=6.471
NC_035100.1	22370054	.	C	A	.	.	MAF_USDA=6.25
NC_035100.1	22370108	.	A	T	.	.	MAF_USDA=2.459
NC_035100.1	22370218	.	ATT	ATG	.	.	MAF_USDA=16.667
NC_035100.1	22370230	.	T	G	.	.	MAF_INRAE=41.772;MAF_USDA=27.381
NC_035100.1	22370312	.	C	A	.	.	MAF_INRAE=25.949;MAF_USDA=14.583
NC_035100.1	22370383	.	G	T	.	.	MAF_USDA=2.459
NC_035100.1	22370407	.	A	G	.	.	MAF_INRAE=25.949
NC_035100.1	22370463	.	C	T	.	.	MAF_USDA=4.918
NC_035100.1	22370835	.	C	T	.	.	MAF_USDA=1.639
NC_035100.1	22370836	.	A	G	.	.	MAF_INRAE=15.823;MAF_USDA=44.118
NC_035100.1	22370943	.	C	T	.	.	MAF_INRAE=33.544;MAF_USDA=19.412
NC_035100.1	22371001	.	A	C	.	.	MAF_INRAE=3.333
NC_035100.1	22371002	.	G	T	.	.	MAF_INRAE=26.582;MAF_USDA=10.417
NC_035100.1	22371033	.	C	T	.	.	MAF_INRAE=26.582;MAF_USDA=10.417
NC_035100.1	22371052	.	A	G	.	.	MAF_USDA=1.639
NC_035100.1	22371191	.	A	C	.	.	MAF_INRAE=25.949;MAF_USDA=8.333
NC_035100.1	22371282	.	A	C	.	.	MAF_USDA=9.836
NC_035100.1	22371288	.	G	A	.	.	MAF_INRAE=26.582;MAF_USDA=3.529
NC_035100.1	22371297	.	G	T	.	.	MAF_INRAE=3.333;MAF_USDA=11.176
NC_035100.1	22371356	.	C	T	.	.	MAF_USDA=9.836
NC_035100.1	22371377	.	C	T	.	.	MAF_INRAE=26.582;MAF_USDA=10.417
NC_035100.1	22371413	.	G	T	.	.	MAF_INRAE=26.582;MAF_USDA=10.417
NC_035100.1	22371451	.	G	T	.	.	MAF_USDA=4.098
NC_035100.1	22371502	.	T	G	.	.	MAF_USDA=7.059
NC_035100.1	22371504	.	T	G	.	.	MAF_INRAE=26.582;MAF_USDA=10.417
NC_035100.1	22371600	.	C	A	.	.	MAF_USDA=5.738
NC_035100.1	22371643	.	A	C	.	.	MAF_USDA=2.459
NC_035100.1	22371726	.	C	T	.	.	MAF_USDA=29.167
NC_035100.1	22371738	.	T	A	.	.	MAF_INRAE=9.167;MAF_USDA=2.459
NC_035100.1	22371778	.	T	G	.	.	MAF_USDA=4.098
NC_035100.1	22371805	.	C	T	.	.	MAF_USDA=4.918
NC_035100.1	22371893	.	A	G	.	.	MAF_INRAE=15.823;MAF_USDA=10.588
NC_035100.1	22371915	.	A	C	.	.	MAF_INRAE=22.785;MAF_USDA=13.115
NC_035100.1	22371947	.	A	C	.	.	MAF_USDA=1.765
NC_035100.1	22371955	.	C	A	.	.	MAF_INRAE=24.051;MAF_USDA=31.765
NC_035100.1	22372141	.	G	T	.	.	MAF_INRAE=42.405;MAF_USDA=14.118
NC_035100.1	22372142	.	T	C	.	.	MAF_USDA=1.765
NC_035100.1	22372163	.	C	T	.	.	MAF_USDA=1.765
NC_035100.1	22372190	.	C	T	.	.	MAF_USDA=4.098
NC_035100.1	22372205	.	T	G	.	.	MAF_INRAE=42.405;MAF_USDA=18.235
NC_035100.1	22372207	.	G	A	.	.	MAF_INRAE=5.263;MAF_USDA=18.235
NC_035100.1	22372307	.	G	A	.	.	MAF_INRAE=1.667;MAF_USDA=2.5
NC_035100.1	22372326	.	G	A	.	.	MAF_USDA=5.0
NC_035100.1	22372439	.	C	A	.	.	MAF_USDA=16.667
NC_035100.1	22372475	.	G	T	.	.	MAF_USDA=4.098
NC_035100.1	22372649	.	C	T	.	.	MAF_USDA=6.25
NC_035100.1	22372718	.	C	A	.	.	MAF_USDA=1.639
NC_035100.1	22372737	.	A	G	.	.	MAF_USDA=2.459
NC_035100.1	22372788	.	A	G	.	.	MAF_INRAE=16.456;MAF_USDA=14.706
NC_035100.1	22372825	.	G	A	.	.	MAF_INRAE=32.911;MAF_USDA=15.882
NC_035100.1	22372842	.	G	A	.	.	MAF_INRAE=5.263
NC_035100.1	22372847	.	C	G	.	.	MAF_INRAE=3.333
NC_035100.1	22372853	.	T	C	.	.	MAF_USDA=2.941
NC_035100.1	22372877	.	G	A	.	.	MAF_USDA=1.639
NC_035100.1	22372883	.	A	C	.	.	MAF_USDA=1.639
NC_035100.1	22372967	.	T	A	.	.	MAF_INRAE=36.076;MAF_USDA=16.471
NC_035100.1	22372972	.	T	G	.	.	MAF_INRAE=12.5;MAF_USDA=8.235
NC_035100.1	22372989	.	G	T	.	.	MAF_INRAE=1.667
NC_035100.1	22373069	.	C	T	.	.	MAF_USDA=27.083
NC_035100.1	22373097	.	C	T	.	.	MAF_USDA=2.459
NC_035100.1	22373170	.	C	T	.	.	MAF_INRAE=26.582;MAF_USDA=10.417
NC_035100.1	22373171	.	C	A	.	.	MAF_INRAE=26.667;MAF_USDA=10.417
NC_035100.1	22373180	.	A	G	.	.	MAF_USDA=1.639
NC_035100.1	22373198	.	T	C	.	.	MAF_USDA=3.279
NC_035100.1	22373254	.	A	T	.	.	MAF_INRAE=26.582;MAF_USDA=10.417
NC_035100.1	22373256	.	C	A	.	.	MAF_INRAE=26.667;MAF_USDA=10.417
NC_035100.1	22373313	.	C	T	.	.	MAF_USDA=1.639
NC_035100.1	22373402	.	G	C	.	.	MAF_USDA=1.639
NC_035100.1	22373435	.	G	A	.	.	MAF_USDA=4.098
NC_035100.1	22373460	.	T	A	.	.	MAF_USDA=1.639
NC_035100.1	22373492	.	A	C	.	.	MAF_USDA=11.765
NC_035100.1	22373509	.	T	C	.	.	MAF_INRAE=17.089;MAF_USDA=34.706
NC_035100.1	22373554	.	G	T	.	.	MAF_INRAE=39.873;MAF_USDA=24.706
NC_035100.1	22373593	.	C	T	.	.	MAF_USDA=4.918
NC_035100.1	22373647	.	A	C	.	.	MAF_USDA=1.639
NC_035100.1	22373655	.	G	T	.	.	MAF_USDA=1.639
NC_035100.1	22373689	.	A	T	.	.	MAF_INRAE=15.823;MAF_USDA=16.471
NC_035100.1	22373700	.	T	C	.	.	MAF_USDA=3.279
NC_035100.1	22373719	.	T	A	.	.	MAF_INRAE=32.911;MAF_USDA=17.059
NC_035100.1	22373733	.	T	C	.	.	MAF_USDA=4.167
NC_035100.1	22373758	.	G	T	.	.	MAF_INRAE=5.263;MAF_USDA=19.643
NC_035100.1	22373760	.	T	A	.	.	MAF_INRAE=25.949;MAF_USDA=3.571
NC_035100.1	22373907	.	T	G	.	.	MAF_INRAE=3.333;MAF_USDA=1.639
NC_035100.1	22373993	.	C	T	.	.	MAF_INRAE=32.911;MAF_USDA=16.471
NC_035100.1	22374006	.	G	A	.	.	MAF_USDA=4.918
NC_035100.1	22374077	.	A	C	.	.	MAF_USDA=5.738
NC_035100.1	22374116	.	T	A	.	.	MAF_INRAE=49.367;MAF_USDA=20.0
NC_035100.1	22374210	.	C	T	.	.	MAF_USDA=7.377
NC_035100.1	22374222	.	T	A	.	.	MAF_INRAE=26.582;MAF_USDA=10.417
NC_035100.1	22374289	.	T	C	.	.	MAF_USDA=3.279
NC_035100.1	22374334	.	A	C	.	.	MAF_INRAE=3.333
NC_035100.1	22374383	.	C	T	.	.	MAF_INRAE=12.5;MAF_USDA=6.25
NC_035100.1	22374520	.	T	A	.	.	MAF_INRAE=3.333
NC_035100.1	22374663	.	G	A	.	.	MAF_USDA=7.647
NC_035100.1	22374704	.	T	C	.	.	MAF_INRAE=49.367;MAF_USDA=20.0
NC_035100.1	22374781	.	C	A	.	.	MAF_INRAE=15.823;MAF_USDA=8.333
NC_035100.1	22374806	.	G	A	.	.	MAF_USDA=4.918
NC_035100.1	22374842	.	C	T	.	.	MAF_INRAE=1.667
NC_035100.1	22374863	.	C	T	.	.	MAF_USDA=11.765
NC_035100.1	22374874	.	C	A	.	.	MAF_INRAE=1.667
NC_035100.1	22374880	.	C	T	.	.	MAF_USDA=4.118
NC_035100.1	22375398	.	C	A	.	.	MAF_INRAE=5.0
NC_035100.1	22375556	.	T	C	.	.	MAF_INRAE=1.667
NC_035100.1	22375568	.	T	C	.	.	MAF_INRAE=5.263
NC_035100.1	22375642	.	G	T	.	.	MAF_USDA=2.083
NC_035100.1	22375707	.	C	G	.	.	MAF_USDA=2.459
NC_035100.1	22375864	.	C	T	.	.	MAF_USDA=4.918
NC_035100.1	22375902	.	C	T	.	.	MAF_USDA=8.333
NC_035100.1	22375937	.	T	C	.	.	MAF_USDA=7.377
NC_035100.1	22375941	.	C	T	.	.	MAF_INRAE=34.81;MAF_USDA=41.176
NC_035100.1	22375957	.	T	A	.	.	MAF_INRAE=5.263
NC_035100.1	22375984	.	C	T	.	.	MAF_INRAE=25.949;MAF_USDA=10.417
NC_035100.1	22375985	.	G	A	.	.	MAF_USDA=2.459
NC_035100.1	22376040	.	C	T	.	.	MAF_USDA=2.459
NC_035100.1	22376069	.	C	T	.	.	MAF_INRAE=22.785;MAF_USDA=12.941
NC_035100.1	22376109	.	G	A	.	.	MAF_INRAE=26.582;MAF_USDA=14.706
NC_035100.1	22376114	.	C	T	.	.	MAF_USDA=4.098
NC_035100.1	22376312	.	A	C	.	.	MAF_USDA=1.765
NC_035100.1	22376316	.	A	C	.	.	MAF_USDA=19.412
NC_035100.1	22376328	.	C	G	.	.	MAF_INRAE=1.667;MAF_USDA=2.459
NC_035100.1	22376338	.	T	G	.	.	MAF_INRAE=34.81;MAF_USDA=37.647
NC_035100.1	22376366	.	C	A	.	.	MAF_USDA=2.459
NC_035100.1	22376407	.	T	A	.	.	MAF_INRAE=22.785;MAF_USDA=9.836
NC_035100.1	22376415	.	C	G	.	.	MAF_USDA=18.235
NC_035100.1	22376580	.	T	C	.	.	MAF_INRAE=31.646;MAF_USDA=16.471
NC_035100.1	22376588	.	T	G	.	.	MAF_INRAE=31.646;MAF_USDA=18.235
NC_035100.1	22376663	.	G	A	.	.	MAF_INRAE=24.051;MAF_USDA=25.294
NC_035100.1	22376672	.	A	T	.	.	MAF_USDA=18.824
NC_035100.1	22376707	.	C	A	.	.	MAF_USDA=1.765
NC_035100.1	22376737	.	T	G	.	.	MAF_USDA=10.588
NC_035100.1	22376755	.	G	A	.	.	MAF_INRAE=25.949;MAF_USDA=10.417
NC_035100.1	22376869	.	G	A	.	.	MAF_INRAE=1.667
NC_035100.1	22376871	.	C	A	.	.	MAF_INRAE=4.167
NC_035100.1	22377062	.	C	T	.	.	MAF_USDA=15.217
NC_035100.1	22379204	.	C	A	.	.	MAF_INRAE=21.053;MAF_USDA=18.75
NC_035100.1	22379205	.	A	G	.	.	MAF_USDA=18.75
NC_035100.1	22379223	.	A	T	.	.	MAF_USDA=8.333
NC_035100.1	22379265	.	C	T	.	.	MAF_INRAE=20.833;MAF_USDA=8.333
NC_035100.1	22379318	.	G	A	.	.	MAF_INRAE=3.333
NC_035100.1	22379322	.	T	G	.	.	MAF_USDA=6.25
NC_035100.1	22379390	.	A	T	.	.	MAF_USDA=4.167
NC_035100.1	22379394	.	A	C	.	.	MAF_USDA=4.167
NC_035100.1	22379404	.	G	C	.	.	MAF_INRAE=5.833
NC_035100.1	22379418	.	C	T	.	.	MAF_USDA=3.279
NC_035100.1	22379449	.	T	C	.	.	MAF_USDA=4.098
NC_035100.1	22379456	.	A	G	.	.	MAF_INRAE=41.139;MAF_USDA=11.765
NC_035100.1	22379503	.	G	A	.	.	MAF_USDA=1.765
NC_035100.1	22379563	.	A	G	.	.	MAF_USDA=2.941
NC_035100.1	22379587	.	G	A	.	.	MAF_USDA=10.588
NC_035100.1	22379633	.	A	C	.	.	MAF_USDA=8.333
NC_035100.1	22379640	.	T	A	.	.	MAF_USDA=10.588
NC_035100.1	22379644	.	A	C	.	.	MAF_USDA=3.279
NC_035100.1	22379674	.	T	C	.	.	MAF_USDA=1.639
NC_035100.1	22379678	.	C	T	.	.	MAF_USDA=1.765
NC_035100.1	22379737	.	C	A	.	.	MAF_USDA=11.176
NC_035100.1	22379808	.	G	A	.	.	MAF_USDA=11.176
NC_035100.1	22379855	.	T	A	.	.	MAF_USDA=4.098
NC_035100.1	22379865	.	G	T	.	.	MAF_USDA=4.706
NC_035100.1	22379900	.	A	C	.	.	MAF_USDA=11.176
NC_035100.1	22379984	.	C	T	.	.	MAF_INRAE=41.772;MAF_USDA=13.529
NC_035100.1	22380187	.	A	G	.	.	MAF_INRAE=41.772;MAF_USDA=12.941
NC_035100.1	22380191	.	A	C	.	.	MAF_INRAE=38.333;MAF_USDA=22.941
NC_035100.1	22380246	.	C	A	.	.	MAF_INRAE=24.684;MAF_USDA=8.333
NC_035100.1	22380305	.	G	A	.	.	MAF_INRAE=25.949;MAF_USDA=16.471
NC_035100.1	22380340	.	G	A	.	.	MAF_USDA=2.459
NC_035100.1	22380348	.	T	G	.	.	MAF_USDA=13.69
NC_035100.1	22380366	.	T	G	.	.	MAF_INRAE=15.19;MAF_USDA=16.071
NC_035100.1	22380378	.	G	A	.	.	MAF_INRAE=49.367;MAF_USDA=47.647
NC_035100.1	22380433	.	A	G	.	.	MAF_USDA=4.918
NC_035100.1	22380440	.	T	A	.	.	MAF_USDA=2.459
NC_035100.1	22380582	.	C	G	.	.	MAF_USDA=1.639
NC_035100.1	22380620	.	G	A	.	.	MAF_USDA=3.529
NC_035100.1	22380666	.	G	A	.	.	MAF_USDA=4.918
NC_035100.1	22380877	.	A	G	.	.	MAF_INRAE=1.667;MAF_USDA=2.459
NC_035100.1	22380957	.	G	A	.	.	MAF_USDA=7.647
NC_035100.1	22381023	.	G	A	.	.	MAF_INRAE=12.025;MAF_USDA=22.941
NC_035100.1	22381028	.	T	C	.	.	MAF_INRAE=19.62;MAF_USDA=34.706
NC_035100.1	22381129	.	G	A	.	.	MAF_USDA=1.639
NC_035100.1	22381134	.	C	G	.	.	MAF_INRAE=15.19;MAF_USDA=9.412
NC_035100.1	22381169	.	G	C	.	.	MAF_USDA=7.059
NC_035100.1	22381348	.	C	A	.	.	MAF_INRAE=26.582;MAF_USDA=21.176
NC_035100.1	22381357	.	C	T	.	.	MAF_USDA=7.377
NC_035100.1	22381368	.	A	C	.	.	MAF_INRAE=34.81;MAF_USDA=22.353
NC_035100.1	22381438	.	C	T	.	.	MAF_INRAE=15.19;MAF_USDA=2.459
NC_035100.1	22381503	.	T	A	.	.	MAF_USDA=10.656
NC_035100.1	22381581	.	G	C	.	.	MAF_INRAE=6.667;MAF_USDA=10.0
NC_035100.1	22381655	.	T	A	.	.	MAF_INRAE=1.667;MAF_USDA=2.459
NC_035100.1	22381656	.	C	T	.	.	MAF_USDA=4.098
NC_035100.1	22381671	.	C	A	.	.	MAF_INRAE=11.392;MAF_USDA=13.529
NC_035100.1	22381699	.	T	C	.	.	MAF_INRAE=26.582;MAF_USDA=11.765
NC_035100.1	22381778	.	G	A	.	.	MAF_INRAE=29.747;MAF_USDA=18.235
NC_035100.1	22381794	.	G	T	.	.	MAF_INRAE=14.557;MAF_USDA=5.882
NC_035100.1	22381866	.	C	A	.	.	MAF_INRAE=15.19;MAF_USDA=2.459
NC_035100.1	22381870	.	T	A	.	.	MAF_INRAE=22.152;MAF_USDA=9.412
NC_035100.1	22381890	.	G	A	.	.	MAF_INRAE=5.833;MAF_USDA=4.918
NC_035100.1	22381947	.	G	A	.	.	MAF_INRAE=13.291;MAF_USDA=1.639
NC_035100.1	22381965	.	T	A	.	.	MAF_INRAE=6.667;MAF_USDA=5.294
NC_035100.1	22382020	.	G	A	.	.	MAF_INRAE=27.848;MAF_USDA=6.471
NC_035100.1	22382115	.	C	T	.	.	MAF_INRAE=28.481;MAF_USDA=43.75
NC_035100.1	22382124	.	C	A	.	.	MAF_USDA=1.639
NC_035100.1	22382135	.	C	T	.	.	MAF_INRAE=27.848;MAF_USDA=6.471
NC_035100.1	22382181	.	G	A	.	.	MAF_USDA=1.639
NC_035100.1	22382224	.	A	G	.	.	MAF_INRAE=6.667;MAF_USDA=6.471
NC_035100.1	22382225	.	G	T	.	.	MAF_INRAE=7.595;MAF_USDA=17.647
NC_035100.1	22382273	.	G	A	.	.	MAF_INRAE=6.667;MAF_USDA=5.294
NC_035100.1	22382290	.	G	A	.	.	MAF_USDA=4.918
NC_035100.1	22382315	.	G	T	.	.	MAF_USDA=4.098
NC_035100.1	22382344	.	G	A	.	.	MAF_INRAE=3.333
NC_035100.1	22382386	.	G	A	.	.	MAF_INRAE=15.19;MAF_USDA=5.882
NC_035100.1	22382497	.	G	T	.	.	MAF_INRAE=5.263;MAF_USDA=3.529
NC_035100.1	22382498	.	G	A	.	.	MAF_INRAE=5.833
NC_035100.1	22382503	.	T	C	.	.	MAF_INRAE=27.848;MAF_USDA=5.882
```
