## Supplemental Data 1 for "Development of a high-density 665 K SNP array for rainbow trout genome-wide genotyping": INRAE_USDA_MAF1.vcf (part 898 of 1714)

```
NC_035100.1	22382555	.	C	A	.	.	MAF_INRAE=28.481;MAF_USDA=5.882
NC_035100.1	22382617	.	G	C	.	.	MAF_INRAE=6.667;MAF_USDA=8.235
NC_035100.1	22382796	.	T	G	.	.	MAF_INRAE=14.557;MAF_USDA=1.639
NC_035100.1	22382821	.	T	G	.	.	MAF_USDA=3.279
NC_035100.1	22382828	.	A	G	.	.	MAF_INRAE=5.263
NC_035100.1	22382842	.	A	T	.	.	MAF_USDA=3.279
NC_035100.1	22382843	.	G	T	.	.	MAF_USDA=9.836
NC_035100.1	22382912	.	T	A	.	.	MAF_USDA=1.765
NC_035100.1	22382967	.	C	G	.	.	MAF_INRAE=14.557;MAF_USDA=8.197
NC_035100.1	22382974	.	A	C	.	.	MAF_INRAE=34.177;MAF_USDA=32.353
NC_035100.1	22383165	.	C	T	.	.	MAF_USDA=1.639
NC_035100.1	22383556	.	G	T	.	.	MAF_INRAE=50.0;MAF_USDA=20.833
NC_035100.1	22383639	.	T	G	.	.	MAF_INRAE=27.215;MAF_USDA=14.118
NC_035100.1	22383841	.	C	G	.	.	MAF_USDA=1.639
NC_035100.1	22383998	.	T	A	.	.	MAF_USDA=3.279
NC_035100.1	22384391	.	G	A	.	.	MAF_USDA=6.25
NC_035100.1	22384435	.	C	T	.	.	MAF_INRAE=27.848;MAF_USDA=13.529
NC_035100.1	22384572	.	G	A	.	.	MAF_INRAE=43.038;MAF_USDA=24.118
NC_035100.1	22384575	.	T	C	.	.	MAF_INRAE=6.667;MAF_USDA=7.647
NC_035100.1	22384628	.	G	A	.	.	MAF_USDA=1.765
NC_035100.1	22384667	.	A	G	.	.	MAF_INRAE=49.367;MAF_USDA=32.941
NC_035100.1	22384819	.	G	C	.	.	MAF_USDA=5.738
NC_035100.1	22384828	.	T	C	.	.	MAF_USDA=5.738
NC_035100.1	22384861	.	G	A	.	.	MAF_INRAE=27.848;MAF_USDA=14.706
NC_035100.1	22384881	.	G	A	.	.	MAF_INRAE=5.063
NC_035100.1	22385021	.	T	A	.	.	MAF_USDA=3.279
NC_035100.1	22385053	.	C	G	.	.	MAF_USDA=2.941
NC_035100.1	22385122	.	A	G	.	.	MAF_USDA=5.738
NC_035100.1	22385165	.	T	G	.	.	MAF_INRAE=27.848;MAF_USDA=11.176
NC_035100.1	22385209	.	T	C	.	.	MAF_USDA=4.098
NC_035100.1	22385224	.	C	T	.	.	MAF_INRAE=27.848;MAF_USDA=5.882
NC_035100.1	22385416	.	A	C	.	.	MAF_USDA=6.557
NC_035100.1	22385427	.	C	T	.	.	MAF_USDA=1.639
NC_035100.1	22385469	.	T	C	.	.	MAF_INRAE=49.367;MAF_USDA=25.882
NC_035100.1	22385494	.	T	C	.	.	MAF_INRAE=21.519;MAF_USDA=19.412
NC_035100.1	22385510	.	T	A	.	.	MAF_INRAE=21.519;MAF_USDA=20.0
NC_035100.1	22385608	.	G	A	.	.	MAF_INRAE=48.734;MAF_USDA=24.706
NC_035100.1	22385668	.	C	T	.	.	MAF_INRAE=24.051;MAF_USDA=23.529
NC_035100.1	22385689	.	G	T	.	.	MAF_INRAE=49.367;MAF_USDA=25.882
NC_035100.1	22385749	.	G	A	.	.	MAF_INRAE=14.557;MAF_USDA=5.882
NC_035100.1	22385851	.	C	T	.	.	MAF_INRAE=3.333;MAF_USDA=12.941
NC_035100.1	22385853	.	T	G	.	.	MAF_INRAE=6.667;MAF_USDA=5.294
NC_035100.1	22385854	.	A	T	.	.	MAF_USDA=7.059
NC_035100.1	22385915	.	A	G	.	.	MAF_USDA=3.279
NC_035100.1	22386004	.	T	G	.	.	MAF_USDA=4.098
NC_035100.1	22386006	.	T	G	.	.	MAF_USDA=27.083
NC_035100.1	22386007	.	C	T	.	.	MAF_USDA=27.083
NC_035100.1	22386156	.	A	T	.	.	MAF_USDA=3.279
NC_035100.1	22386189	.	A	G	.	.	MAF_INRAE=3.797
NC_035100.1	22386266	.	G	A	.	.	MAF_INRAE=27.848;MAF_USDA=4.706
NC_035100.1	22386278	.	T	C	.	.	MAF_INRAE=3.333;MAF_USDA=1.639
NC_035100.1	22386437	.	G	T	.	.	MAF_USDA=1.639
NC_035100.1	22386461	.	G	A	.	.	MAF_INRAE=39.241;MAF_USDA=29.412
NC_035100.1	22386475	.	C	T	.	.	MAF_USDA=1.639
NC_035100.1	22386494	.	G	C	.	.	MAF_INRAE=3.333;MAF_USDA=1.639
NC_035100.1	22386538	.	G	T	.	.	MAF_INRAE=6.667;MAF_USDA=7.647
NC_035100.1	22386547	.	C	T	.	.	MAF_INRAE=20.886;MAF_USDA=21.765
NC_035100.1	22386582	.	C	A	.	.	MAF_USDA=1.639
NC_035100.1	22386604	.	A	G	.	.	MAF_INRAE=49.367;MAF_USDA=27.647
NC_035100.1	22386630	.	G	T	.	.	MAF_USDA=1.639
NC_035100.1	22386725	.	A	T	.	.	MAF_USDA=4.098
NC_035100.1	22386730	.	T	G	.	.	MAF_INRAE=15.19;MAF_USDA=5.738
NC_035100.1	22386742	.	A	T	.	.	MAF_INRAE=6.667;MAF_USDA=5.294
NC_035100.1	22386770	.	G	A	.	.	MAF_USDA=2.459
NC_035100.1	22386896	.	A	T	.	.	MAF_INRAE=5.263;MAF_USDA=1.639
NC_035100.1	22386914	.	C	A	.	.	MAF_INRAE=3.333;MAF_USDA=9.836
NC_035100.1	22386919	.	A	G	.	.	MAF_INRAE=3.333
NC_035100.1	22386948	.	G	A	.	.	MAF_INRAE=27.848;MAF_USDA=5.294
NC_035100.1	22386950	.	C	A	.	.	MAF_INRAE=28.333;MAF_USDA=5.294
NC_035100.1	22386967	.	C	G	.	.	MAF_INRAE=14.557;MAF_USDA=5.882
NC_035100.1	22387142	.	G	C	.	.	MAF_INRAE=37.975;MAF_USDA=28.235
NC_035100.1	22387159	.	G	T	.	.	MAF_INRAE=5.833
NC_035100.1	22387183	.	G	T	.	.	MAF_INRAE=27.848;MAF_USDA=6.471
NC_035100.1	22387293	.	A	T	.	.	MAF_INRAE=48.734;MAF_USDA=28.824
NC_035100.1	22387300	.	T	C	.	.	MAF_INRAE=6.667;MAF_USDA=7.059
NC_035100.1	22387340	.	A	T	.	.	MAF_INRAE=48.734;MAF_USDA=28.824
NC_035100.1	22387386	.	T	G	.	.	MAF_USDA=1.639
NC_035100.1	22387395	.	C	A	.	.	MAF_USDA=43.75
NC_035100.1	22387405	.	A	C	.	.	MAF_INRAE=3.333
NC_035100.1	22387419	.	A	C	.	.	MAF_INRAE=4.167
NC_035100.1	22387444	.	A	C	.	.	MAF_INRAE=49.367;MAF_USDA=28.235
NC_035100.1	22387452	.	G	T	.	.	MAF_INRAE=1.667
NC_035100.1	22387480	.	A	C	.	.	MAF_INRAE=5.0
NC_035100.1	22387485	.	A	T	.	.	MAF_USDA=3.279
NC_035100.1	22387559	.	C	A	.	.	MAF_USDA=2.941
NC_035100.1	22387586	.	C	T	.	.	MAF_INRAE=5.263;MAF_USDA=4.098
NC_035100.1	22387603	.	T	G	.	.	MAF_INRAE=5.833
NC_035100.1	22387641	.	A	T	.	.	MAF_INRAE=27.848;MAF_USDA=10.417
NC_035100.1	22387667	.	C	A	.	.	MAF_INRAE=50.0;MAF_USDA=27.647
NC_035100.1	22387684	.	G	A	.	.	MAF_INRAE=49.367;MAF_USDA=28.235
NC_035100.1	22387688	.	G	T	.	.	MAF_INRAE=6.667;MAF_USDA=5.294
NC_035100.1	22387727	.	G	A	.	.	MAF_INRAE=21.519;MAF_USDA=21.176
NC_035100.1	22387761	.	G	T	.	.	MAF_USDA=1.765
NC_035100.1	22387869	.	G	T	.	.	MAF_INRAE=6.667;MAF_USDA=7.647
NC_035100.1	22387879	.	T	G	.	.	MAF_INRAE=20.886;MAF_USDA=22.353
NC_035100.1	22387942	.	A	T	.	.	MAF_USDA=5.738
NC_035100.1	22388037	.	G	T	.	.	MAF_INRAE=6.667;MAF_USDA=4.706
NC_035100.1	22388048	.	G	A	.	.	MAF_INRAE=22.785;MAF_USDA=21.765
NC_035100.1	22388061	.	C	T	.	.	MAF_INRAE=14.557;MAF_USDA=5.882
NC_035100.1	22388087	.	C	A	.	.	MAF_INRAE=6.667;MAF_USDA=7.647
NC_035100.1	22388117	.	A	G	.	.	MAF_USDA=5.738
NC_035100.1	22388120	.	C	A	.	.	MAF_USDA=1.765
NC_035100.1	22388152	.	C	T	.	.	MAF_INRAE=27.848;MAF_USDA=5.882
NC_035100.1	22388153	.	G	A	.	.	MAF_INRAE=42.405;MAF_USDA=31.765
NC_035100.1	22388180	.	T	A	.	.	MAF_USDA=4.098
NC_035100.1	22388181	.	T	G	.	.	MAF_USDA=1.639
NC_035100.1	22388221	.	C	G	.	.	MAF_INRAE=3.333;MAF_USDA=1.639
NC_035100.1	22388237	.	T	A	.	.	MAF_USDA=9.836
NC_035100.1	22388352	.	G	A	.	.	MAF_USDA=12.353
NC_035100.1	22388428	.	A	C	.	.	MAF_USDA=4.098
NC_035100.1	22388444	.	A	T	.	.	MAF_INRAE=5.833
NC_035100.1	22388453	.	A	T	.	.	MAF_USDA=4.118
NC_035100.1	22388576	.	C	A	.	.	MAF_USDA=4.118
NC_035100.1	22388686	.	G	C	.	.	MAF_INRAE=5.063
NC_035100.1	22388712	.	C	T	.	.	MAF_INRAE=5.833
NC_035100.1	22388758	.	G	T	.	.	MAF_USDA=2.459
NC_035100.1	22388785	.	C	A	.	.	MAF_INRAE=14.557;MAF_USDA=5.882
NC_035100.1	22388823	.	C	A	.	.	MAF_INRAE=16.456;MAF_USDA=7.143
NC_035100.1	22388868	.	A	G	.	.	MAF_USDA=9.016
NC_035100.1	22388923	.	C	T	.	.	MAF_INRAE=38.608;MAF_USDA=31.176
NC_035100.1	22389032	.	G	A	.	.	MAF_INRAE=6.667;MAF_USDA=7.647
NC_035100.1	22389034	.	C	T	.	.	MAF_INRAE=31.646;MAF_USDA=41.176
NC_035100.1	22389065	.	A	G	.	.	MAF_INRAE=5.833;MAF_USDA=2.459
NC_035100.1	22389077	.	G	A	.	.	MAF_USDA=2.459
NC_035100.1	22389174	.	T	G	.	.	MAF_INRAE=5.063
NC_035100.1	22389182	.	T	C	.	.	MAF_INRAE=15.823;MAF_USDA=13.333
NC_035100.1	22389183	.	G	A	.	.	MAF_USDA=1.667
NC_035100.1	22389197	.	A	C	.	.	MAF_INRAE=10.526;MAF_USDA=4.167
NC_035100.1	22389264	.	A	T	.	.	MAF_USDA=4.118
NC_035100.1	22389284	.	C	T	.	.	MAF_USDA=1.639
NC_035100.1	22389524	.	G	A	.	.	MAF_INRAE=15.19;MAF_USDA=12.353
NC_035100.1	22389528	.	G	A	.	.	MAF_INRAE=16.667;MAF_USDA=2.459
NC_035100.1	22389578	.	G	A	.	.	MAF_INRAE=45.57;MAF_USDA=30.0
NC_035100.1	22389589	.	T	A	.	.	MAF_INRAE=32.278;MAF_USDA=6.471
NC_035100.1	22389619	.	C	T	.	.	MAF_USDA=12.941
NC_035100.1	22389659	.	T	C	.	.	MAF_INRAE=5.063
NC_035100.1	22389660	.	G	T	.	.	MAF_USDA=1.639
NC_035100.1	22389662	.	C	G	.	.	MAF_INRAE=5.063;MAF_USDA=3.529
NC_035100.1	22390003	.	C	T	.	.	MAF_USDA=4.118
NC_035100.1	22390064	.	C	A	.	.	MAF_INRAE=18.987;MAF_USDA=7.059
NC_035100.1	22390066	.	T	A	.	.	MAF_USDA=4.706
NC_035100.1	22390155	.	G	T	.	.	MAF_USDA=8.197
NC_035100.1	22390227	.	C	A	.	.	MAF_INRAE=18.354;MAF_USDA=47.059
NC_035100.1	22390256	.	T	A	.	.	MAF_INRAE=3.797;MAF_USDA=30.588
NC_035100.1	22390408	.	G	A	.	.	MAF_INRAE=28.481;MAF_USDA=15.294
NC_035100.1	22390480	.	C	T	.	.	MAF_INRAE=34.177;MAF_USDA=30.0
NC_035100.1	22390486	.	T	C	.	.	MAF_USDA=1.639
NC_035100.1	22390503	.	T	C	.	.	MAF_INRAE=27.848;MAF_USDA=7.059
NC_035100.1	22390519	.	G	T	.	.	MAF_INRAE=3.797;MAF_USDA=34.706
NC_035100.1	22390577	.	C	T	.	.	MAF_INRAE=6.667;MAF_USDA=7.059
NC_035100.1	22390582	.	G	A	.	.	MAF_INRAE=34.177;MAF_USDA=27.647
NC_035100.1	22390672	.	G	T	.	.	MAF_USDA=1.639
NC_035100.1	22390717	.	C	T	.	.	MAF_INRAE=18.987;MAF_USDA=7.059
NC_035100.1	22390965	.	T	C	.	.	MAF_INRAE=3.797;MAF_USDA=34.706
NC_035100.1	22390973	.	C	G	.	.	MAF_INRAE=26.582;MAF_USDA=10.417
NC_035100.1	22391050	.	A	C	.	.	MAF_INRAE=5.833
NC_035100.1	22391091	.	G	A	.	.	MAF_USDA=3.279
NC_035100.1	22391122	.	G	T	.	.	MAF_INRAE=3.797;MAF_USDA=35.882
NC_035100.1	22391139	.	C	T	.	.	MAF_USDA=3.279
NC_035100.1	22391146	.	A	C	.	.	MAF_USDA=1.765
NC_035100.1	22391180	.	G	A	.	.	MAF_INRAE=37.975;MAF_USDA=37.059
NC_035100.1	22391190	.	C	A	.	.	MAF_INRAE=27.848;MAF_USDA=7.647
NC_035100.1	22391228	.	T	A	.	.	MAF_INRAE=29.114;MAF_USDA=15.294
NC_035100.1	22391229	.	A	T	.	.	MAF_INRAE=28.333;MAF_USDA=15.294
NC_035100.1	22391257	.	C	T	.	.	MAF_INRAE=18.987;MAF_USDA=7.059
NC_035100.1	22391297	.	C	G	.	.	MAF_USDA=1.639
NC_035100.1	22391339	.	A	G	.	.	MAF_INRAE=29.114;MAF_USDA=15.294
NC_035100.1	22391393	.	T	C	.	.	MAF_USDA=6.25
NC_035100.1	22391483	.	T	C	.	.	MAF_INRAE=6.667;MAF_USDA=5.882
NC_035100.1	22391497	.	G	A	.	.	MAF_USDA=6.25
NC_035100.1	22391571	.	C	A	.	.	MAF_INRAE=38.333;MAF_USDA=41.667
NC_035100.1	22391599	.	T	A	.	.	MAF_INRAE=26.582;MAF_USDA=3.529
NC_035100.1	22391649	.	G	A	.	.	MAF_USDA=9.412
NC_035100.1	22391707	.	C	T	.	.	MAF_INRAE=5.263;MAF_USDA=11.765
NC_035100.1	22391776	.	A	T	.	.	MAF_USDA=5.882
NC_035100.1	22391836	.	G	A	.	.	MAF_INRAE=39.241;MAF_USDA=34.118
NC_035100.1	22391956	.	G	A	.	.	MAF_INRAE=15.19;MAF_USDA=11.765
NC_035100.1	22391967	.	G	T	.	.	MAF_INRAE=15.19;MAF_USDA=11.765
NC_035100.1	22391994	.	G	C	.	.	MAF_INRAE=26.582;MAF_USDA=10.0
NC_035100.1	22392015	.	C	T	.	.	MAF_INRAE=3.333;MAF_USDA=13.529
NC_035100.1	22392107	.	C	G	.	.	MAF_INRAE=4.43;MAF_USDA=37.059
NC_035100.1	22392162	.	G	C	.	.	MAF_USDA=4.098
NC_035100.1	22392210	.	T	C	.	.	MAF_INRAE=39.241;MAF_USDA=34.706
NC_035100.1	22392215	.	A	C	.	.	MAF_USDA=1.639
NC_035100.1	22392286	.	G	A	.	.	MAF_INRAE=15.19;MAF_USDA=2.459
NC_035100.1	22392347	.	G	T	.	.	MAF_USDA=4.118
NC_035100.1	22392466	.	C	T	.	.	MAF_USDA=1.639
NC_035100.1	22392467	.	G	A	.	.	MAF_INRAE=1.667;MAF_USDA=2.459
NC_035100.1	22392507	.	A	G	.	.	MAF_INRAE=3.333;MAF_USDA=13.529
NC_035100.1	22392693	.	T	G	.	.	MAF_INRAE=38.608;MAF_USDA=35.294
NC_035100.1	22392717	.	T	C	.	.	MAF_INRAE=6.667;MAF_USDA=5.294
NC_035100.1	22392768	.	G	A	.	.	MAF_USDA=3.279
NC_035100.1	22392788	.	A	G	.	.	MAF_INRAE=3.797;MAF_USDA=36.471
NC_035100.1	22392937	.	C	T	.	.	MAF_INRAE=6.667;MAF_USDA=5.882
NC_035100.1	22393015	.	G	A	.	.	MAF_USDA=1.639
NC_035100.1	22393031	.	T	C	.	.	MAF_USDA=1.639
NC_035100.1	22393047	.	A	G	.	.	MAF_INRAE=6.667;MAF_USDA=6.471
NC_035100.1	22393080	.	C	T	.	.	MAF_USDA=6.25
NC_035100.1	22393095	.	T	C	.	.	MAF_USDA=5.738
NC_035100.1	22393113	.	G	T	.	.	MAF_USDA=6.557
NC_035100.1	22393171	.	T	G	.	.	MAF_USDA=3.279
NC_035100.1	22393172	.	C	T	.	.	MAF_USDA=3.279
NC_035100.1	22393451	.	C	A	.	.	MAF_INRAE=44.304;MAF_USDA=23.529
NC_035100.1	22393670	.	C	A	.	.	MAF_USDA=5.833
NC_035100.1	22393686	.	A	T	.	.	MAF_INRAE=20.253;MAF_USDA=10.0
NC_035100.1	22393687	.	G	A	.	.	MAF_USDA=1.639
NC_035100.1	22393688	.	C	T	.	.	MAF_USDA=1.639
NC_035100.1	22393759	.	G	T	.	.	MAF_INRAE=3.333;MAF_USDA=11.765
NC_035100.1	22393857	.	A	C	.	.	MAF_INRAE=44.304;MAF_USDA=24.118
NC_035100.1	22393872	.	G	C	.	.	MAF_INRAE=44.304;MAF_USDA=37.647
NC_035100.1	22393900	.	C	T	.	.	MAF_USDA=1.639
NC_035100.1	22394123	.	T	C	.	.	MAF_USDA=1.639
NC_035100.1	22394124	.	C	A	.	.	MAF_USDA=1.639
NC_035100.1	22394126	.	T	A	.	.	MAF_USDA=1.639
NC_035100.1	22394127	.	G	A	.	.	MAF_USDA=1.639
NC_035100.1	22394266	.	T	C	.	.	MAF_INRAE=3.797;MAF_USDA=37.647
NC_035100.1	22394302	.	G	A	.	.	MAF_INRAE=20.253;MAF_USDA=10.0
NC_035100.1	22394609	.	A	G	.	.	MAF_INRAE=3.797;MAF_USDA=36.471
NC_035100.1	22394662	.	G	A	.	.	MAF_USDA=1.639
NC_035100.1	22394697	.	G	T	.	.	MAF_INRAE=29.747;MAF_USDA=20.0
NC_035100.1	22394708	.	C	A	.	.	MAF_INRAE=20.253;MAF_USDA=10.417
NC_035100.1	22394771	.	G	A	.	.	MAF_USDA=3.529
NC_035100.1	22394949	.	C	A	.	.	MAF_INRAE=1.667;MAF_USDA=2.459
NC_035100.1	22395060	.	C	T	.	.	MAF_USDA=1.639
NC_035100.1	22395075	.	G	A	.	.	MAF_USDA=1.639
NC_035100.1	22395134	.	G	A	.	.	MAF_USDA=4.098
NC_035100.1	22395149	.	A	T	.	.	MAF_INRAE=32.911;MAF_USDA=16.471
NC_035100.1	22395155	.	T	G	.	.	MAF_INRAE=33.544;MAF_USDA=37.059
NC_035100.1	22395173	.	A	G	.	.	MAF_INRAE=33.544;MAF_USDA=20.588
NC_035100.1	22395220	.	A	G	.	.	MAF_USDA=3.529
NC_035100.1	22395250	.	G	A	.	.	MAF_USDA=3.529
NC_035100.1	22395280	.	C	T	.	.	MAF_INRAE=15.19;MAF_USDA=2.459
NC_035100.1	22395333	.	C	G	.	.	MAF_INRAE=18.354;MAF_USDA=22.353
NC_035100.1	22395343	.	T	A	.	.	MAF_INRAE=18.354;MAF_USDA=22.353
NC_035100.1	22395351	.	A	T	.	.	MAF_INRAE=14.557;MAF_USDA=6.471
NC_035100.1	22395422	.	G	T	.	.	MAF_USDA=1.639
NC_035100.1	22395462	.	A	G	.	.	MAF_USDA=10.656
NC_035100.1	22395514	.	A	T	.	.	MAF_USDA=4.098
NC_035100.1	22395569	.	T	G	.	.	MAF_USDA=4.118
NC_035100.1	22395603	.	T	C	.	.	MAF_INRAE=6.667;MAF_USDA=6.471
NC_035100.1	22395612	.	C	T	.	.	MAF_USDA=5.738
NC_035100.1	22395639	.	G	A	.	.	MAF_INRAE=5.063
NC_035100.1	22395753	.	C	T	.	.	MAF_INRAE=16.667
NC_035100.1	22395755	.	G	A	.	.	MAF_INRAE=16.667
NC_035100.1	22395759	.	G	A	.	.	MAF_INRAE=17.5
NC_035100.1	22395768	.	G	A	.	.	MAF_INRAE=18.333;MAF_USDA=8.333
NC_035100.1	22395771	.	G	A	.	.	MAF_USDA=2.459
NC_035100.1	22395786	.	C	G	.	.	MAF_INRAE=22.5
NC_035100.1	22395792	.	G	T	.	.	MAF_INRAE=23.333
NC_035100.1	22395802	.	T	C	.	.	MAF_INRAE=21.667
NC_035100.1	22395816	.	A	G	.	.	MAF_USDA=2.459
NC_035100.1	22395817	.	G	T	.	.	MAF_INRAE=22.5
NC_035100.1	22395818	.	T	C	.	.	MAF_INRAE=22.5
NC_035100.1	22395822	.	C	G	.	.	MAF_INRAE=14.167
NC_035100.1	22395841	.	A	G	.	.	MAF_INRAE=14.167
NC_035100.1	22395874	.	A	G	.	.	MAF_INRAE=29.114;MAF_USDA=45.082
NC_035100.1	22395883	.	T	C	.	.	MAF_INRAE=24.167
NC_035100.1	22395885	.	T	C	.	.	MAF_INRAE=25.833
NC_035100.1	22395908	.	A	C	.	.	MAF_USDA=1.176
NC_035100.1	22395910	.	A	C	.	.	MAF_USDA=22.941
NC_035100.1	22395948	.	G	T	.	.	MAF_INRAE=37.5
NC_035100.1	22395961	.	T	C	.	.	MAF_INRAE=38.333
NC_035100.1	22395970	.	A	G	.	.	MAF_INRAE=37.5
NC_035100.1	22395972	.	G	T	.	.	MAF_INRAE=30.833;MAF_USDA=42.941
NC_035100.1	22395974	.	A	G	.	.	MAF_INRAE=35.833
NC_035100.1	22395989	.	A	T	.	.	MAF_INRAE=36.667
NC_035100.1	22395994	.	A	T	.	.	MAF_INRAE=35.0
NC_035100.1	22396003	.	A	T	.	.	MAF_INRAE=34.167
NC_035100.1	22396033	.	G	T	.	.	MAF_INRAE=26.667
NC_035100.1	22396038	.	G	A	.	.	MAF_INRAE=25.0
NC_035100.1	22396046	.	A	G	.	.	MAF_INRAE=25.0
NC_035100.1	22396048	.	T	C	.	.	MAF_INRAE=25.833
NC_035100.1	22396051	.	A	T	.	.	MAF_INRAE=26.667
NC_035100.1	22396060	.	G	A	.	.	MAF_INRAE=26.667
NC_035100.1	22396066	.	C	A	.	.	MAF_INRAE=26.667
NC_035100.1	22396070	.	G	A	.	.	MAF_INRAE=27.5
NC_035100.1	22396080	.	C	T	.	.	MAF_INRAE=28.333
NC_035100.1	22396102	.	C	T	.	.	MAF_INRAE=21.667
NC_035100.1	22396104	.	T	G	.	.	MAF_INRAE=20.833
NC_035100.1	22396113	.	G	A	.	.	MAF_INRAE=19.167
NC_035100.1	22396115	.	T	C	.	.	MAF_INRAE=19.167
NC_035100.1	22396116	.	T	G	.	.	MAF_INRAE=20.0
NC_035100.1	22396120	.	A	G	.	.	MAF_INRAE=18.333
NC_035100.1	22396129	.	C	A	.	.	MAF_INRAE=15.0
NC_035100.1	22396141	.	T	G	.	.	MAF_INRAE=2.5
NC_035100.1	22396152	.	A	G	.	.	MAF_USDA=2.459
NC_035100.1	22396339	.	T	G	.	.	MAF_INRAE=15.19;MAF_USDA=2.459
NC_035100.1	22396384	.	C	A	.	.	MAF_INRAE=18.354;MAF_USDA=22.131
NC_035100.1	22396412	.	A	G	.	.	MAF_INRAE=32.911;MAF_USDA=41.765
NC_035100.1	22396472	.	G	A	.	.	MAF_INRAE=18.354;MAF_USDA=18.235
NC_035100.1	22396606	.	C	T	.	.	MAF_INRAE=18.987;MAF_USDA=18.824
NC_035100.1	22396620	.	C	T	.	.	MAF_USDA=6.25
NC_035100.1	22396624	.	A	G	.	.	MAF_INRAE=48.734;MAF_USDA=34.706
NC_035100.1	22396722	.	A	C	.	.	MAF_INRAE=32.911;MAF_USDA=41.765
NC_035100.1	22396747	.	T	C	.	.	MAF_INRAE=15.19;MAF_USDA=3.279
NC_035100.1	22396763	.	G	A	.	.	MAF_USDA=1.639
NC_035100.1	22396833	.	A	G	.	.	MAF_INRAE=32.911;MAF_USDA=42.941
NC_035100.1	22396864	.	G	A	.	.	MAF_USDA=5.738
NC_035100.1	22396916	.	A	T	.	.	MAF_INRAE=48.101;MAF_USDA=34.706
NC_035100.1	22396936	.	C	G	.	.	MAF_INRAE=6.667;MAF_USDA=7.059
NC_035100.1	22397032	.	A	G	.	.	MAF_INRAE=2.5;MAF_USDA=1.639
NC_035100.1	22397070	.	T	C	.	.	MAF_INRAE=15.823;MAF_USDA=3.279
NC_035100.1	22397147	.	A	C	.	.	MAF_INRAE=48.734;MAF_USDA=31.176
NC_035100.1	22397173	.	A	C	.	.	MAF_INRAE=15.19;MAF_USDA=3.279
NC_035100.1	22397176	.	A	C	.	.	MAF_INRAE=16.667;MAF_USDA=3.279
NC_035100.1	22397196	.	C	T	.	.	MAF_INRAE=14.557;MAF_USDA=3.279
NC_035100.1	22397278	.	G	A	.	.	MAF_INRAE=3.333
NC_035100.1	22397349	.	G	A	.	.	MAF_USDA=4.118
NC_035100.1	22397545	.	A	C	.	.	MAF_USDA=4.098
NC_035100.1	22397561	.	C	A	.	.	MAF_INRAE=15.19;MAF_USDA=2.459
NC_035100.1	22397593	.	C	A	.	.	MAF_USDA=4.118
NC_035100.1	22397640	.	C	T	.	.	MAF_INRAE=48.734;MAF_USDA=35.882
NC_035100.1	22397739	.	A	G	.	.	MAF_INRAE=15.19;MAF_USDA=2.459
NC_035100.1	22397772	.	G	A	.	.	MAF_USDA=4.098
NC_035100.1	22397839	.	T	C	.	.	MAF_USDA=4.918
NC_035100.1	22397855	.	C	T	.	.	MAF_INRAE=15.19;MAF_USDA=3.279
NC_035100.1	22397859	.	C	T	.	.	MAF_USDA=5.294
NC_035100.1	22397860	.	A	G	.	.	MAF_INRAE=33.544;MAF_USDA=41.765
NC_035100.1	22397895	.	A	C	.	.	MAF_USDA=4.706
NC_035100.1	22397910	.	C	T	.	.	MAF_USDA=2.459
NC_035100.1	22397922	.	A	T	.	.	MAF_USDA=1.639
NC_035100.1	22397966	.	C	T	.	.	MAF_USDA=7.647
NC_035100.1	22398055	.	C	A	.	.	MAF_INRAE=48.734;MAF_USDA=33.529
NC_035100.1	22398169	.	C	T	.	.	MAF_INRAE=3.165;MAF_USDA=3.529
NC_035100.1	22398175	.	C	T	.	.	MAF_INRAE=16.456;MAF_USDA=11.176
NC_035100.1	22398327	.	C	G	.	.	MAF_USDA=1.765
NC_035100.1	22398359	.	C	T	.	.	MAF_INRAE=3.333;MAF_USDA=1.639
NC_035100.1	22398381	.	G	A	.	.	MAF_INRAE=5.0
NC_035100.1	22398390	.	G	A	.	.	MAF_USDA=3.279
NC_035100.1	22398437	.	A	G	.	.	MAF_INRAE=17.722;MAF_USDA=39.412
NC_035100.1	22398452	.	A	G	.	.	MAF_INRAE=17.722;MAF_USDA=38.824
NC_035100.1	22398457	.	T	C	.	.	MAF_INRAE=36.709;MAF_USDA=36.471
NC_035100.1	22398477	.	G	A	.	.	MAF_INRAE=5.063
NC_035100.1	22398584	.	T	C	.	.	MAF_INRAE=5.063;MAF_USDA=5.294
NC_035100.1	22398593	.	A	G	.	.	MAF_INRAE=17.722;MAF_USDA=18.824
NC_035100.1	22398595	.	A	C	.	.	MAF_USDA=2.459
NC_035100.1	22398602	.	G	T	.	.	MAF_USDA=5.738
NC_035100.1	22398739	.	G	A	.	.	MAF_USDA=3.279
NC_035100.1	22398751	.	G	A	.	.	MAF_USDA=4.118
NC_035100.1	22398810	.	T	G	.	.	MAF_USDA=5.738
NC_035100.1	22398811	.	A	C	.	.	MAF_INRAE=37.342;MAF_USDA=41.176
NC_035100.1	22398821	.	G	T	.	.	MAF_INRAE=16.456;MAF_USDA=10.588
NC_035100.1	22398901	.	C	A	.	.	MAF_USDA=4.706
NC_035100.1	22398920	.	T	C	.	.	MAF_USDA=6.25
NC_035100.1	22398944	.	G	T	.	.	MAF_INRAE=36.076;MAF_USDA=35.882
NC_035100.1	22398952	.	T	C	.	.	MAF_INRAE=36.076;MAF_USDA=41.765
NC_035100.1	22399014	.	T	A	.	.	MAF_INRAE=15.19;MAF_USDA=2.459
NC_035100.1	22399032	.	G	A	.	.	MAF_USDA=6.557
NC_035100.1	22399063	.	T	C	.	.	MAF_INRAE=36.076;MAF_USDA=41.765
NC_035100.1	22399182	.	T	A	.	.	MAF_USDA=1.639
NC_035100.1	22399313	.	C	A	.	.	MAF_INRAE=12.025;MAF_USDA=9.412
NC_035100.1	22399400	.	G	A	.	.	MAF_USDA=4.118
NC_035100.1	22399445	.	A	C	.	.	MAF_INRAE=18.354;MAF_USDA=18.235
NC_035100.1	22399471	.	G	A	.	.	MAF_USDA=1.639
NC_035100.1	22399502	.	C	T	.	.	MAF_INRAE=18.354;MAF_USDA=17.647
NC_035100.1	22399546	.	G	T	.	.	MAF_USDA=2.459
NC_035100.1	22399553	.	G	A	.	.	MAF_USDA=6.557
NC_035100.1	22399558	.	C	A	.	.	MAF_USDA=4.706
NC_035100.1	22399632	.	A	G	.	.	MAF_INRAE=36.076;MAF_USDA=41.765
NC_035100.1	22399658	.	T	A	.	.	MAF_USDA=4.706
NC_035100.1	22399659	.	C	T	.	.	MAF_INRAE=18.354;MAF_USDA=20.0
NC_035100.1	22399670	.	G	C	.	.	MAF_INRAE=15.19;MAF_USDA=2.459
NC_035100.1	22399711	.	T	A	.	.	MAF_INRAE=17.722;MAF_USDA=19.643
NC_035100.1	22399715	.	C	T	.	.	MAF_INRAE=36.076;MAF_USDA=40.476
NC_035100.1	22399732	.	G	C	.	.	MAF_USDA=5.0
NC_035100.1	22399737	.	C	T	.	.	MAF_USDA=4.167
NC_035100.1	22399844	.	T	A	.	.	MAF_USDA=3.279
NC_035100.1	22399864	.	C	T	.	.	MAF_INRAE=3.333;MAF_USDA=4.167
NC_035100.1	22399929	.	A	G	.	.	MAF_USDA=8.235
NC_035100.1	22400023	.	C	T	.	.	MAF_USDA=4.706
NC_035100.1	22400128	.	A	T	.	.	MAF_INRAE=7.5;MAF_USDA=2.459
NC_035100.1	22400140	.	T	C	.	.	MAF_USDA=4.706
NC_035100.1	22400141	.	A	C	.	.	MAF_INRAE=16.456;MAF_USDA=10.588
NC_035100.1	22400146	.	C	G	.	.	MAF_INRAE=18.354;MAF_USDA=20.0
NC_035100.1	22400147	.	T	A	.	.	MAF_USDA=6.25
NC_035100.1	22400149	.	C	T	.	.	MAF_USDA=6.25
NC_035100.1	22400180	.	C	A	.	.	MAF_INRAE=17.722;MAF_USDA=38.824
NC_035100.1	22400193	.	T	A	.	.	MAF_INRAE=15.19;MAF_USDA=2.459
NC_035100.1	22400216	.	T	A	.	.	MAF_INRAE=15.19;MAF_USDA=2.459
NC_035100.1	22400225	.	G	T	.	.	MAF_INRAE=15.19;MAF_USDA=2.459
NC_035100.1	22400226	.	G	A	.	.	MAF_INRAE=16.667;MAF_USDA=2.459
NC_035100.1	22400239	.	G	T	.	.	MAF_INRAE=1.667
NC_035100.1	22400243	.	C	A	.	.	MAF_INRAE=1.667
NC_035100.1	22400314	.	T	A	.	.	MAF_INRAE=14.167;MAF_USDA=19.412
NC_035100.1	22400320	.	G	A	.	.	MAF_USDA=22.917
NC_035100.1	22400358	.	C	T	.	.	MAF_INRAE=36.076;MAF_USDA=41.765
NC_035100.1	22400371	.	C	G	.	.	MAF_INRAE=5.263;MAF_USDA=2.459
NC_035100.1	22400387	.	C	A	.	.	MAF_USDA=1.639
NC_035100.1	22400535	.	G	A	.	.	MAF_INRAE=36.076;MAF_USDA=34.706
NC_035100.1	22400556	.	T	C	.	.	MAF_INRAE=14.557;MAF_USDA=9.412
NC_035100.1	22400573	.	C	A	.	.	MAF_USDA=1.639
NC_035100.1	22400620	.	C	T	.	.	MAF_USDA=5.738
NC_035100.1	22400686	.	C	A	.	.	MAF_USDA=4.098
NC_035100.1	22400687	.	T	A	.	.	MAF_USDA=4.098
NC_035100.1	22400737	.	G	C	.	.	MAF_INRAE=31.013;MAF_USDA=12.353
NC_035100.1	22400746	.	C	T	.	.	MAF_INRAE=6.667;MAF_USDA=5.294
NC_035100.1	22400805	.	A	T	.	.	MAF_INRAE=18.354;MAF_USDA=19.643
NC_035100.1	22400809	.	T	C	.	.	MAF_INRAE=14.167;MAF_USDA=19.048
NC_035100.1	22400822	.	A	G	.	.	MAF_INRAE=36.076;MAF_USDA=37.5
NC_035100.1	22400833	.	G	A	.	.	MAF_USDA=4.706
NC_035100.1	22400870	.	C	T	.	.	MAF_INRAE=6.667;MAF_USDA=6.471
NC_035100.1	22400911	.	C	T	.	.	MAF_INRAE=37.342;MAF_USDA=36.471
NC_035100.1	22401096	.	C	A	.	.	MAF_INRAE=5.833
NC_035100.1	22401097	.	G	A	.	.	MAF_INRAE=3.333
NC_035100.1	22401214	.	T	G	.	.	MAF_USDA=7.647
NC_035100.1	22401224	.	A	C	.	.	MAF_USDA=4.918
NC_035100.1	22401280	.	T	C	.	.	MAF_INRAE=48.734;MAF_USDA=34.118
NC_035100.1	22401311	.	C	T	.	.	MAF_INRAE=12.658;MAF_USDA=7.059
NC_035100.1	22401396	.	G	T	.	.	MAF_INRAE=32.278;MAF_USDA=15.854
NC_035100.1	22401561	.	C	T	.	.	MAF_USDA=27.083
NC_035100.1	22401563	.	A	G	.	.	MAF_INRAE=17.722;MAF_USDA=36.585
NC_035100.1	22401735	.	C	A	.	.	MAF_USDA=4.098
NC_035100.1	22401756	.	G	T	.	.	MAF_USDA=6.25
NC_035100.1	22401873	.	G	A	.	.	MAF_USDA=1.176
NC_035100.1	22401941	.	G	A	.	.	MAF_USDA=1.639
NC_035100.1	22402013	.	G	A	.	.	MAF_INRAE=17.722;MAF_USDA=31.765
NC_035100.1	22402044	.	G	A	.	.	MAF_INRAE=36.076;MAF_USDA=37.647
NC_035100.1	22402150	.	G	A	.	.	MAF_INRAE=48.734;MAF_USDA=34.706
NC_035100.1	22402262	.	C	A	.	.	MAF_USDA=4.706
NC_035100.1	22402397	.	A	T	.	.	MAF_INRAE=31.646;MAF_USDA=15.882
NC_035100.1	22402410	.	G	A	.	.	MAF_USDA=5.738
NC_035100.1	22402445	.	A	G	.	.	MAF_INRAE=37.975;MAF_USDA=42.353
NC_035100.1	22402495	.	T	C	.	.	MAF_INRAE=37.342;MAF_USDA=41.765
NC_035100.1	22402593	.	A	T	.	.	MAF_USDA=2.459
NC_035100.1	22402620	.	A	C	.	.	MAF_INRAE=17.722;MAF_USDA=32.353
NC_035100.1	22402678	.	T	A	.	.	MAF_USDA=1.176
NC_035100.1	22402680	.	C	A	.	.	MAF_USDA=1.639
NC_035100.1	22402692	.	T	G	.	.	MAF_INRAE=18.354;MAF_USDA=24.706
NC_035100.1	22402738	.	A	C	.	.	MAF_USDA=4.098
NC_035100.1	22402789	.	T	C	.	.	MAF_INRAE=38.333
NC_035100.1	22402792	.	G	T	.	.	MAF_USDA=2.459
NC_035100.1	22403140	.	C	A	.	.	MAF_USDA=10.0
NC_035100.1	22403192	.	C	T	.	.	MAF_USDA=8.475
NC_035100.1	22403234	.	C	A	.	.	MAF_USDA=19.492
NC_035100.1	22403243	.	C	T	.	.	MAF_USDA=3.333
NC_035100.1	22403267	.	C	T	.	.	MAF_USDA=38.136
NC_035100.1	22403326	.	C	A	.	.	MAF_USDA=1.667
NC_035100.1	22403343	.	C	A	.	.	MAF_USDA=5.833
NC_035100.1	22403405	.	A	T	.	.	MAF_USDA=25.0
NC_035100.1	22403457	.	T	G	.	.	MAF_USDA=28.333
NC_035100.1	22405274	.	T	G	.	.	MAF_USDA=30.172
NC_035100.1	22405388	.	C	G	.	.	MAF_USDA=4.237
NC_035100.1	22405414	.	C	G	.	.	MAF_USDA=34.746
NC_035100.1	22405436	.	G	A	.	.	MAF_USDA=10.169
NC_035100.1	22405449	.	G	A	.	.	MAF_USDA=3.39
NC_035100.1	22405504	.	C	A	.	.	MAF_USDA=1.667
NC_035100.1	22405579	.	C	T	.	.	MAF_USDA=1.639
NC_035100.1	22405761	.	C	A	.	.	MAF_USDA=3.333
NC_035100.1	22405892	.	G	A	.	.	MAF_USDA=24.576
NC_035100.1	22405902	.	G	T	.	.	MAF_USDA=6.78
NC_035100.1	22406324	.	A	C	.	.	MAF_USDA=22.034
NC_035100.1	22406339	.	C	T	.	.	MAF_USDA=1.695
NC_035100.1	22406423	.	A	C	.	.	MAF_USDA=1.724
NC_035100.1	22406446	.	A	C	.	.	MAF_USDA=2.586
NC_035100.1	22406456	.	A	C	.	.	MAF_USDA=4.237
NC_035100.1	22406520	.	C	T	.	.	MAF_USDA=19.565
NC_035100.1	22406553	.	A	T	.	.	MAF_INRAE=17.5;MAF_USDA=19.565
NC_035100.1	22406642	.	G	A	.	.	MAF_INRAE=20.0;MAF_USDA=22.917
NC_035100.1	22406651	.	G	A	.	.	MAF_USDA=4.31
NC_035100.1	22406663	.	A	C	.	.	MAF_USDA=32.317
NC_035100.1	22406671	.	G	A	.	.	MAF_USDA=2.586
NC_035100.1	22406718	.	C	A	.	.	MAF_USDA=4.31
NC_035100.1	22406727	.	C	T	.	.	MAF_INRAE=3.797;MAF_USDA=4.237
NC_035100.1	22406771	.	T	C	.	.	MAF_INRAE=18.354;MAF_USDA=26.506
NC_035100.1	22406790	.	G	A	.	.	MAF_INRAE=36.709;MAF_USDA=37.5
NC_035100.1	22406801	.	C	G	.	.	MAF_USDA=4.167
NC_035100.1	22406812	.	C	T	.	.	MAF_USDA=2.5
NC_035100.1	22406817	.	C	T	.	.	MAF_INRAE=6.667;MAF_USDA=5.952
NC_035100.1	22406861	.	C	T	.	.	MAF_INRAE=15.19;MAF_USDA=2.5
NC_035100.1	22406956	.	A	C	.	.	MAF_USDA=4.118
NC_035100.1	22406979	.	C	G	.	.	MAF_INRAE=17.722;MAF_USDA=31.176
NC_035100.1	22407099	.	G	A	.	.	MAF_INRAE=15.19;MAF_USDA=2.459
NC_035100.1	22407201	.	T	C	.	.	MAF_INRAE=18.987;MAF_USDA=26.786
NC_035100.1	22407234	.	C	G	.	.	MAF_USDA=4.167
NC_035100.1	22407240	.	C	T	.	.	MAF_USDA=6.25
NC_035100.1	22407279	.	C	T	.	.	MAF_USDA=1.639
NC_035100.1	22407436	.	C	T	.	.	MAF_USDA=1.639
NC_035100.1	22407479	.	C	T	.	.	MAF_INRAE=33.333;MAF_USDA=42.353
NC_035100.1	22407563	.	T	A	.	.	MAF_INRAE=17.722;MAF_USDA=25.0
NC_035100.1	22407609	.	T	A	.	.	MAF_USDA=35.417
NC_035100.1	22407638	.	C	A	.	.	MAF_USDA=6.25
NC_035100.1	22407641	.	A	G	.	.	MAF_INRAE=25.949;MAF_USDA=10.417
NC_035100.1	22407677	.	T	C	.	.	MAF_USDA=4.118
NC_035100.1	22407688	.	T	C	.	.	MAF_INRAE=12.658;MAF_USDA=9.412
NC_035100.1	22407714	.	C	G	.	.	MAF_INRAE=32.278;MAF_USDA=16.471
NC_035100.1	22407791	.	G	T	.	.	MAF_USDA=6.557
NC_035100.1	22407811	.	C	T	.	.	MAF_INRAE=16.456;MAF_USDA=10.0
NC_035100.1	22407838	.	C	A	.	.	MAF_INRAE=4.167;MAF_USDA=4.118
NC_035100.1	22407869	.	C	T	.	.	MAF_USDA=1.639
NC_035100.1	22407911	.	A	G	.	.	MAF_INRAE=1.667
NC_035100.1	22407934	.	G	T	.	.	MAF_USDA=13.115
NC_035100.1	22407935	.	T	C	.	.	MAF_USDA=12.295
NC_035100.1	22407937	.	C	A	.	.	MAF_USDA=13.115
NC_035100.1	22407954	.	C	G	.	.	MAF_USDA=4.167
NC_035100.1	22407977	.	G	C	.	.	MAF_INRAE=15.19;MAF_USDA=1.667
NC_035100.1	22407983	.	C	G	.	.	MAF_USDA=7.5
NC_035100.1	22407987	.	C	T	.	.	MAF_USDA=2.5
NC_035100.1	22407989	.	T	A	.	.	MAF_USDA=1.667
NC_035100.1	22407990	.	G	C	.	.	MAF_USDA=1.667
NC_035100.1	22408004	.	A	G	.	.	MAF_INRAE=26.667;MAF_USDA=10.417
NC_035100.1	22408017	.	T	C	.	.	MAF_INRAE=33.333;MAF_USDA=16.471
NC_035100.1	22408027	.	A	G	.	.	MAF_INRAE=33.333;MAF_USDA=15.294
NC_035100.1	22408057	.	G	T	.	.	MAF_USDA=6.25
NC_035100.1	22408068	.	T	A	.	.	MAF_INRAE=13.333;MAF_USDA=15.882
NC_035100.1	22408098	.	C	A	.	.	MAF_INRAE=18.354;MAF_USDA=38.824
NC_035100.1	22408161	.	T	A	.	.	MAF_USDA=3.529
NC_035100.1	22408170	.	T	A	.	.	MAF_INRAE=17.722;MAF_USDA=32.353
NC_035100.1	22408283	.	G	A	.	.	MAF_USDA=1.639
NC_035100.1	22408320	.	T	G	.	.	MAF_USDA=4.706
NC_035100.1	22408332	.	G	T	.	.	MAF_USDA=3.279
NC_035100.1	22408364	.	T	G	.	.	MAF_USDA=4.706
NC_035100.1	22408440	.	T	A	.	.	MAF_INRAE=5.0
NC_035100.1	22408469	.	G	A	.	.	MAF_INRAE=36.076;MAF_USDA=36.905
NC_035100.1	22408472	.	C	T	.	.	MAF_USDA=1.639
NC_035100.1	22408510	.	C	T	.	.	MAF_INRAE=18.354;MAF_USDA=32.353
NC_035100.1	22408588	.	G	A	.	.	MAF_INRAE=12.658;MAF_USDA=9.412
NC_035100.1	22408614	.	G	A	.	.	MAF_USDA=1.639
NC_035100.1	22408662	.	G	A	.	.	MAF_INRAE=27.215;MAF_USDA=10.417
NC_035100.1	22408670	.	G	A	.	.	MAF_USDA=4.098
NC_035100.1	22408772	.	A	G	.	.	MAF_INRAE=15.19;MAF_USDA=2.459
NC_035100.1	22408777	.	G	T	.	.	MAF_USDA=2.459
NC_035100.1	22408947	.	C	T	.	.	MAF_USDA=8.333
NC_035100.1	22408976	.	G	T	.	.	MAF_INRAE=14.557;MAF_USDA=8.333
NC_035100.1	22409058	.	A	T	.	.	MAF_USDA=1.639
NC_035100.1	22409149	.	A	T	.	.	MAF_USDA=2.459
NC_035100.1	22409167	.	T	G	.	.	MAF_USDA=2.5
NC_035100.1	22409232	.	C	T	.	.	MAF_INRAE=10.526
NC_035100.1	22409245	.	C	T	.	.	MAF_USDA=4.167
NC_035100.1	22409349	.	T	A	.	.	MAF_INRAE=18.354;MAF_USDA=26.19
NC_035100.1	22409444	.	A	G	.	.	MAF_INRAE=17.722;MAF_USDA=32.941
NC_035100.1	22409453	.	T	A	.	.	MAF_USDA=2.353
NC_035100.1	22409560	.	C	G	.	.	MAF_INRAE=14.557;MAF_USDA=6.471
NC_035100.1	22409565	.	G	A	.	.	MAF_USDA=4.706
NC_035100.1	22409578	.	T	C	.	.	MAF_INRAE=18.987;MAF_USDA=27.059
NC_035100.1	22409601	.	T	A	.	.	MAF_INRAE=3.333;MAF_USDA=4.167
NC_035100.1	22409615	.	C	G	.	.	MAF_INRAE=19.62;MAF_USDA=29.167
NC_035100.1	22409637	.	C	T	.	.	MAF_USDA=4.167
NC_035100.1	22409638	.	C	A	.	.	MAF_USDA=2.5
NC_035100.1	22409671	.	T	G	.	.	MAF_INRAE=14.557;MAF_USDA=2.459
NC_035100.1	22409684	.	T	A	.	.	MAF_USDA=4.167
NC_035100.1	22409791	.	C	A	.	.	MAF_INRAE=5.833;MAF_USDA=4.819
NC_035100.1	22409816	.	A	C	.	.	MAF_USDA=3.571
NC_035100.1	22409831	.	G	A	.	.	MAF_INRAE=14.557;MAF_USDA=7.143
NC_035100.1	22409987	.	G	A	.	.	MAF_USDA=2.083
NC_035100.1	22409998	.	T	A	.	.	MAF_INRAE=32.278;MAF_USDA=12.941
NC_035100.1	22410032	.	T	C	.	.	MAF_USDA=2.459
NC_035100.1	22410069	.	A	G	.	.	MAF_USDA=4.098
NC_035100.1	22410070	.	C	G	.	.	MAF_INRAE=12.658;MAF_USDA=22.353
NC_035100.1	22410074	.	G	A	.	.	MAF_INRAE=29.747;MAF_USDA=48.235
NC_035100.1	22410077	.	G	A	.	.	MAF_USDA=1.639
NC_035100.1	22410092	.	T	A	.	.	MAF_INRAE=5.263;MAF_USDA=2.459
NC_035100.1	22410104	.	T	A	.	.	MAF_INRAE=26.582;MAF_USDA=4.706
NC_035100.1	22410121	.	A	T	.	.	MAF_USDA=5.738
NC_035100.1	22410154	.	T	A	.	.	MAF_INRAE=6.667;MAF_USDA=5.882
NC_035100.1	22410261	.	G	A	.	.	MAF_USDA=6.25
NC_035100.1	22410304	.	C	T	.	.	MAF_USDA=2.459
NC_035100.1	22410347	.	C	A	.	.	MAF_INRAE=17.722;MAF_USDA=25.882
NC_035100.1	22410375	.	A	C	.	.	MAF_INRAE=11.392;MAF_USDA=10.0
NC_035100.1	22410384	.	G	A	.	.	MAF_INRAE=5.263
NC_035100.1	22410440	.	AGACCACACCCTTACCTTTTTTTAAGGTATC	AGACCACACCCTTACCTTTTTTTAAGGTATT	.	.	MAF_USDA=4.167
NC_035100.1	22410470	.	C	T	.	.	MAF_INRAE=6.667
NC_035100.1	22410485	.	G	A	.	.	MAF_USDA=7.377
NC_035100.1	22410486	.	C	A	.	.	MAF_USDA=7.377
NC_035100.1	22410491	.	C	T	.	.	MAF_INRAE=15.19;MAF_USDA=23.529
NC_035100.1	22410494	.	C	T	.	.	MAF_USDA=6.25
NC_035100.1	22410518	.	A	G	.	.	MAF_USDA=2.459
NC_035100.1	22410634	.	T	A	.	.	MAF_INRAE=2.5
NC_035100.1	22410644	.	C	G	.	.	MAF_INRAE=15.19;MAF_USDA=24.706
NC_035100.1	22410688	.	T	C	.	.	MAF_USDA=9.412
NC_035100.1	22410707	.	G	A	.	.	MAF_INRAE=5.063
NC_035100.1	22410722	.	G	A	.	.	MAF_USDA=2.459
NC_035100.1	22410770	.	C	T	.	.	MAF_USDA=6.25
NC_035100.1	22410863	.	A	G	.	.	MAF_INRAE=15.19;MAF_USDA=24.118
NC_035100.1	22410949	.	T	G	.	.	MAF_INRAE=12.658;MAF_USDA=7.059
NC_035100.1	22411054	.	A	C	.	.	MAF_USDA=3.279
NC_035100.1	22411103	.	A	C	.	.	MAF_USDA=2.459
NC_035100.1	22411119	.	C	T	.	.	MAF_USDA=4.118
NC_035100.1	22411197	.	G	A	.	.	MAF_INRAE=27.848;MAF_USDA=31.765
NC_035100.1	22411222	.	T	C	.	.	MAF_USDA=7.647
NC_035100.1	22411393	.	T	G	.	.	MAF_INRAE=18.987;MAF_USDA=10.0
NC_035100.1	22411523	.	G	T	.	.	MAF_INRAE=3.333;MAF_USDA=2.459
NC_035100.1	22411553	.	T	G	.	.	MAF_INRAE=46.835;MAF_USDA=40.0
NC_035100.1	22411651	.	G	A	.	.	MAF_INRAE=5.263;MAF_USDA=5.294
NC_035100.1	22411695	.	C	T	.	.	MAF_INRAE=12.658;MAF_USDA=11.905
NC_035100.1	22411703	.	C	T	.	.	MAF_USDA=1.176
NC_035100.1	22411799	.	C	T	.	.	MAF_USDA=6.25
NC_035100.1	22411812	.	G	A	.	.	MAF_USDA=6.25
NC_035100.1	22411814	.	T	C	.	.	MAF_USDA=6.25
NC_035100.1	22411825	.	G	T	.	.	MAF_USDA=2.459
NC_035100.1	22411926	.	A	C	.	.	MAF_INRAE=2.5
NC_035100.1	22412021	.	C	T	.	.	MAF_INRAE=29.167;MAF_USDA=20.833
NC_035100.1	22412064	.	T	G	.	.	MAF_USDA=4.098
NC_035100.1	22412151	.	G	T	.	.	MAF_INRAE=15.19
NC_035100.1	22412241	.	A	C	.	.	MAF_INRAE=11.667
NC_035100.1	22412255	.	A	C	.	.	MAF_INRAE=11.667
NC_035100.1	22412259	.	T	A	.	.	MAF_USDA=1.695
NC_035100.1	22412284	.	C	T	.	.	MAF_INRAE=15.19;MAF_USDA=8.197
NC_035100.1	22412362	.	C	T	.	.	MAF_INRAE=26.582;MAF_USDA=26.471
NC_035100.1	22412366	.	A	C	.	.	MAF_USDA=4.118
NC_035100.1	22412571	.	A	T	.	.	MAF_USDA=10.714
NC_035100.1	22412585	.	T	G	.	.	MAF_INRAE=32.911;MAF_USDA=36.905
NC_035100.1	22412684	.	T	C	.	.	MAF_USDA=3.529
NC_035100.1	22412801	.	C	T	.	.	MAF_INRAE=15.19;MAF_USDA=13.529
NC_035100.1	22412816	.	G	T	.	.	MAF_INRAE=39.241;MAF_USDA=35.882
NC_035100.1	22412906	.	A	T	.	.	MAF_INRAE=46.835;MAF_USDA=38.235
NC_035100.1	22412911	.	C	G	.	.	MAF_USDA=3.529
NC_035100.1	22412960	.	G	A	.	.	MAF_USDA=1.176
NC_035100.1	22413068	.	G	T	.	.	MAF_INRAE=26.582
NC_035100.1	22413152	.	A	T	.	.	MAF_INRAE=5.833;MAF_USDA=11.765
NC_035100.1	22413153	.	G	T	.	.	MAF_INRAE=5.833;MAF_USDA=11.765
NC_035100.1	22413158	.	C	A	.	.	MAF_USDA=9.412
NC_035100.1	22413170	.	G	A	.	.	MAF_USDA=3.529
NC_035100.1	22413225	.	G	A	.	.	MAF_INRAE=12.658;MAF_USDA=11.765
NC_035100.1	22413280	.	A	G	.	.	MAF_INRAE=3.333;MAF_USDA=3.279
NC_035100.1	22413304	.	C	A	.	.	MAF_INRAE=14.167;MAF_USDA=8.235
NC_035100.1	22413313	.	T	C	.	.	MAF_INRAE=20.0
NC_035100.1	22413330	.	T	C	.	.	MAF_INRAE=33.544;MAF_USDA=37.059
NC_035100.1	22413347	.	G	C	.	.	MAF_INRAE=5.0
NC_035100.1	22413459	.	C	A	.	.	MAF_INRAE=8.333;MAF_USDA=16.471
NC_035100.1	22413487	.	C	T	.	.	MAF_INRAE=3.333;MAF_USDA=2.459
NC_035100.1	22413489	.	C	T	.	.	MAF_INRAE=3.333;MAF_USDA=1.639
NC_035100.1	22413673	.	C	T	.	.	MAF_INRAE=20.253;MAF_USDA=17.647
NC_035100.1	22413694	.	C	T	.	.	MAF_INRAE=3.333
NC_035100.1	22413700	.	G	T	.	.	MAF_INRAE=13.291;MAF_USDA=8.333
NC_035100.1	22413800	.	G	A	.	.	MAF_INRAE=46.203;MAF_USDA=43.452
NC_035100.1	22413843	.	T	A	.	.	MAF_USDA=10.119
NC_035100.1	22413899	.	A	C	.	.	MAF_USDA=12.5
NC_035100.1	22413969	.	A	G	.	.	MAF_USDA=2.083
NC_035100.1	22414019	.	G	T	.	.	MAF_INRAE=19.167;MAF_USDA=6.667
NC_035100.1	22414036	.	T	C	.	.	MAF_INRAE=44.167;MAF_USDA=36.471
NC_035100.1	22414066	.	GAAAAAT	GAAAAAA	.	.	MAF_USDA=12.5
NC_035100.1	22414072	.	T	A	.	.	MAF_INRAE=10.0;MAF_USDA=4.918
NC_035100.1	22414076	.	T	A	.	.	MAF_INRAE=1.667;MAF_USDA=6.25
NC_035100.1	22414080	.	T	A	.	.	MAF_USDA=6.25
NC_035100.1	22414179	.	G	A	.	.	MAF_USDA=6.25
NC_035100.1	22414334	.	C	G	.	.	MAF_INRAE=9.167;MAF_USDA=17.059
NC_035100.1	22414419	.	C	A	.	.	MAF_INRAE=25.949;MAF_USDA=28.235
NC_035100.1	22414464	.	C	T	.	.	MAF_USDA=1.639
NC_035100.1	22414614	.	G	T	.	.	MAF_USDA=3.279
NC_035100.1	22414620	.	G	A	.	.	MAF_USDA=2.459
NC_035100.1	22414674	.	G	A	.	.	MAF_USDA=1.639
NC_035100.1	22414800	.	A	G	.	.	MAF_USDA=3.279
NC_035100.1	22414864	.	A	C	.	.	MAF_INRAE=47.468;MAF_USDA=48.824
NC_035100.1	22414907	.	G	A	.	.	MAF_INRAE=5.063
NC_035100.1	22414953	.	C	T	.	.	MAF_INRAE=20.253;MAF_USDA=9.836
NC_035100.1	22414956	.	A	G	.	.	MAF_USDA=2.941
NC_035100.1	22415102	.	G	T	.	.	MAF_USDA=1.639
NC_035100.1	22415254	.	C	A	.	.	MAF_INRAE=5.063;MAF_USDA=4.098
NC_035100.1	22415274	.	G	A	.	.	MAF_USDA=1.639
NC_035100.1	22415325	.	G	A	.	.	MAF_USDA=4.706
NC_035100.1	22415364	.	T	C	.	.	MAF_USDA=6.25
NC_035100.1	22415419	.	C	A	.	.	MAF_INRAE=4.43;MAF_USDA=14.706
NC_035100.1	22415500	.	C	T	.	.	MAF_USDA=4.098
NC_035100.1	22415626	.	T	G	.	.	MAF_USDA=4.167
NC_035100.1	22415656	.	G	T	.	.	MAF_INRAE=13.291;MAF_USDA=7.143
NC_035100.1	22415687	.	T	C	.	.	MAF_USDA=7.627
NC_035100.1	22415705	.	C	T	.	.	MAF_INRAE=27.215;MAF_USDA=45.238
NC_035100.1	22415746	.	A	C	.	.	MAF_INRAE=3.333
NC_035100.1	22415853	.	G	A	.	.	MAF_INRAE=12.025;MAF_USDA=7.059
NC_035100.1	22415879	.	T	A	.	.	MAF_INRAE=13.924;MAF_USDA=10.588
NC_035100.1	22415911	.	T	C	.	.	MAF_INRAE=30.38;MAF_USDA=48.824
NC_035100.1	22415924	.	T	G	.	.	MAF_INRAE=5.063;MAF_USDA=7.377
NC_035100.1	22416138	.	C	A	.	.	MAF_USDA=3.333
NC_035100.1	22416360	.	T	A	.	.	MAF_INRAE=37.342;MAF_USDA=41.176
NC_035100.1	22416411	.	T	A	.	.	MAF_INRAE=27.848;MAF_USDA=8.824
NC_035100.1	22416471	.	G	A	.	.	MAF_USDA=2.459
NC_035100.1	22416495	.	C	T	.	.	MAF_USDA=6.557
NC_035100.1	22416547	.	A	C	.	.	MAF_INRAE=13.291;MAF_USDA=11.765
NC_035100.1	22416611	.	A	G	.	.	MAF_USDA=4.918
NC_035100.1	22416640	.	A	C	.	.	MAF_INRAE=13.291;MAF_USDA=8.235
NC_035100.1	22416930	.	C	A	.	.	MAF_USDA=2.459
NC_035100.1	22416931	.	C	A	.	.	MAF_USDA=2.459
NC_035100.1	22416932	.	C	A	.	.	MAF_USDA=2.459
NC_035100.1	22416933	.	C	A	.	.	MAF_USDA=2.459
NC_035100.1	22416993	.	G	A	.	.	MAF_USDA=3.529
NC_035100.1	22417005	.	G	T	.	.	MAF_INRAE=5.263
NC_035100.1	22417009	.	G	A	.	.	MAF_USDA=4.118
NC_035100.1	22417105	.	T	C	.	.	MAF_USDA=1.639
NC_035100.1	22417118	.	A	G	.	.	MAF_INRAE=5.063
NC_035100.1	22417121	.	G	A	.	.	MAF_USDA=4.706
NC_035100.1	22417129	.	G	A	.	.	MAF_INRAE=18.354;MAF_USDA=17.647
NC_035100.1	22417141	.	A	C	.	.	MAF_INRAE=12.658;MAF_USDA=10.588
NC_035100.1	22417162	.	G	A	.	.	MAF_INRAE=17.5;MAF_USDA=20.833
NC_035100.1	22417201	.	C	A	.	.	MAF_INRAE=19.62;MAF_USDA=34.118
NC_035100.1	22417212	.	A	C	.	.	MAF_USDA=4.098
NC_035100.1	22417279	.	G	T	.	.	MAF_INRAE=5.263;MAF_USDA=5.882
NC_035100.1	22417282	.	C	A	.	.	MAF_USDA=5.882
NC_035100.1	22417373	.	G	T	.	.	MAF_USDA=8.235
NC_035100.1	22417416	.	G	T	.	.	MAF_INRAE=10.833;MAF_USDA=6.471
NC_035100.1	22417466	.	C	T	.	.	MAF_INRAE=14.557;MAF_USDA=18.033
NC_035100.1	22417472	.	G	C	.	.	MAF_INRAE=3.797;MAF_USDA=9.412
NC_035100.1	22417483	.	G	A	.	.	MAF_USDA=8.824
NC_035100.1	22417504	.	G	T	.	.	MAF_INRAE=20.886;MAF_USDA=37.647
NC_035100.1	22417541	.	T	A	.	.	MAF_INRAE=7.595;MAF_USDA=5.294
NC_035100.1	22417544	.	C	T	.	.	MAF_INRAE=3.333;MAF_USDA=4.918
NC_035100.1	22417561	.	T	A	.	.	MAF_INRAE=5.263;MAF_USDA=5.294
NC_035100.1	22417569	.	T	C	.	.	MAF_USDA=8.235
NC_035100.1	22417591	.	G	A	.	.	MAF_INRAE=5.696
NC_035100.1	22417618	.	G	C	.	.	MAF_INRAE=12.025;MAF_USDA=11.176
NC_035100.1	22417662	.	T	C	.	.	MAF_INRAE=6.667;MAF_USDA=2.459
NC_035100.1	22417666	.	G	A	.	.	MAF_USDA=18.824
NC_035100.1	22417783	.	T	A	.	.	MAF_INRAE=5.063;MAF_USDA=14.118
NC_035100.1	22417786	.	G	A	.	.	MAF_INRAE=12.658;MAF_USDA=6.471
NC_035100.1	22417812	.	T	G	.	.	MAF_INRAE=21.519;MAF_USDA=34.118
NC_035100.1	22417897	.	C	A	.	.	MAF_INRAE=5.063;MAF_USDA=8.235
NC_035100.1	22417914	.	G	A	.	.	MAF_USDA=5.738
NC_035100.1	22417937	.	A	G	.	.	MAF_USDA=1.639
NC_035100.1	22417990	.	T	C	.	.	MAF_USDA=2.083
NC_035100.1	22418093	.	T	A	.	.	MAF_USDA=27.083
NC_035100.1	22418202	.	A	C	.	.	MAF_INRAE=5.063;MAF_USDA=2.459
NC_035100.1	22418240	.	T	A	.	.	MAF_INRAE=3.333;MAF_USDA=4.918
NC_035100.1	22418277	.	A	G	.	.	MAF_USDA=6.25
NC_035100.1	22418278	.	C	T	.	.	MAF_USDA=5.738
NC_035100.1	22418447	.	T	C	.	.	MAF_INRAE=9.494;MAF_USDA=17.059
NC_035100.1	22418464	.	T	C	.	.	MAF_INRAE=27.215;MAF_USDA=10.0
NC_035100.1	22418493	.	A	G	.	.	MAF_USDA=6.557
NC_035100.1	22418501	.	C	G	.	.	MAF_USDA=6.557
NC_035100.1	22418627	.	A	C	.	.	MAF_USDA=1.639
NC_035100.1	22418661	.	T	C	.	.	MAF_INRAE=10.127;MAF_USDA=18.824
NC_035100.1	22418670	.	G	T	.	.	MAF_USDA=2.459
NC_035100.1	22418716	.	A	G	.	.	MAF_INRAE=3.333;MAF_USDA=4.918
NC_035100.1	22418721	.	G	T	.	.	MAF_INRAE=5.063;MAF_USDA=11.176
NC_035100.1	22418736	.	G	A	.	.	MAF_INRAE=14.557;MAF_USDA=6.471
NC_035100.1	22418776	.	A	G	.	.	MAF_INRAE=5.696;MAF_USDA=2.459
NC_035100.1	22418803	.	A	G	.	.	MAF_INRAE=10.759;MAF_USDA=19.412
NC_035100.1	22418812	.	T	A	.	.	MAF_USDA=3.279
NC_035100.1	22418822	.	G	T	.	.	MAF_USDA=4.918
NC_035100.1	22418866	.	T	A	.	.	MAF_INRAE=7.595;MAF_USDA=7.059
NC_035100.1	22418876	.	A	C	.	.	MAF_USDA=3.529
NC_035100.1	22418921	.	C	A	.	.	MAF_USDA=1.639
NC_035100.1	22418938	.	A	C	.	.	MAF_USDA=4.918
NC_035100.1	22419002	.	G	A	.	.	MAF_INRAE=15.789;MAF_USDA=6.25
NC_035100.1	22419011	.	A	C	.	.	MAF_INRAE=10.759;MAF_USDA=19.412
NC_035100.1	22419023	.	T	G	.	.	MAF_INRAE=34.81;MAF_USDA=35.294
NC_035100.1	22419027	.	T	A	.	.	MAF_INRAE=5.833;MAF_USDA=2.459
NC_035100.1	22419113	.	C	T	.	.	MAF_USDA=6.25
NC_035100.1	22419121	.	G	A	.	.	MAF_USDA=1.639
NC_035100.1	22419175	.	G	A	.	.	MAF_USDA=6.25
NC_035100.1	22419256	.	C	A	.	.	MAF_USDA=3.529
NC_035100.1	22419318	.	C	T	.	.	MAF_USDA=2.459
NC_035100.1	22419322	.	A	G	.	.	MAF_INRAE=3.333;MAF_USDA=4.918
NC_035100.1	22419347	.	G	A	.	.	MAF_INRAE=4.43;MAF_USDA=1.639
NC_035100.1	22419465	.	A	T	.	.	MAF_USDA=10.588
NC_035100.1	22419466	.	A	G	.	.	MAF_USDA=10.588
NC_035100.1	22419469	.	C	G	.	.	MAF_USDA=10.588
NC_035100.1	22419505	.	G	A	.	.	MAF_USDA=1.639
NC_035100.1	22419579	.	G	A	.	.	MAF_USDA=4.167
NC_035100.1	22419654	.	T	G	.	.	MAF_USDA=4.918
NC_035100.1	22419713	.	A	G	.	.	MAF_INRAE=3.333;MAF_USDA=9.016
NC_035100.1	22419737	.	C	T	.	.	MAF_USDA=4.918
NC_035100.1	22419740	.	T	C	.	.	MAF_USDA=4.918
NC_035100.1	22419797	.	G	A	.	.	MAF_INRAE=14.557;MAF_USDA=6.471
NC_035100.1	22419822	.	T	C	.	.	MAF_INRAE=5.063;MAF_USDA=7.647
NC_035100.1	22419895	.	C	A	.	.	MAF_USDA=2.459
NC_035100.1	22420002	.	G	A	.	.	MAF_USDA=3.529
NC_035100.1	22420005	.	A	G	.	.	MAF_INRAE=1.667;MAF_USDA=2.459
NC_035100.1	22420120	.	C	T	.	.	MAF_USDA=10.588
NC_035100.1	22420128	.	G	T	.	.	MAF_USDA=1.639
NC_035100.1	22420167	.	G	T	.	.	MAF_USDA=5.738
NC_035100.1	22420235	.	G	T	.	.	MAF_USDA=2.459
NC_035100.1	22420265	.	C	T	.	.	MAF_USDA=4.098
NC_035100.1	22420368	.	C	G	.	.	MAF_INRAE=3.333;MAF_USDA=5.738
NC_035100.1	22420481	.	G	T	.	.	MAF_INRAE=5.696;MAF_USDA=2.459
NC_035100.1	22420517	.	G	A	.	.	MAF_USDA=6.25
NC_035100.1	22420576	.	T	A	.	.	MAF_INRAE=5.833;MAF_USDA=1.639
NC_035100.1	22420617	.	C	A	.	.	MAF_INRAE=14.557;MAF_USDA=10.0
NC_035100.1	22420664	.	C	A	.	.	MAF_INRAE=21.519;MAF_USDA=32.353
NC_035100.1	22420832	.	A	G	.	.	MAF_USDA=4.918
NC_035100.1	22420887	.	A	G	.	.	MAF_USDA=6.25
NC_035100.1	22420922	.	T	C	.	.	MAF_USDA=8.197
NC_035100.1	22420996	.	C	T	.	.	MAF_INRAE=12.025;MAF_USDA=11.475
NC_035100.1	22421101	.	A	G	.	.	MAF_USDA=4.918
NC_035100.1	22421125	.	C	T	.	.	MAF_USDA=6.471
NC_035100.1	22421261	.	A	T	.	.	MAF_INRAE=3.333;MAF_USDA=5.738
NC_035100.1	22421296	.	C	A	.	.	MAF_USDA=1.639
NC_035100.1	22421355	.	C	T	.	.	MAF_USDA=2.459
NC_035100.1	22421413	.	C	T	.	.	MAF_USDA=10.0
NC_035100.1	22421565	.	C	A	.	.	MAF_USDA=12.5
NC_035100.1	22421689	.	G	T	.	.	MAF_USDA=1.639
NC_035100.1	22421758	.	T	C	.	.	MAF_INRAE=26.582;MAF_USDA=24.118
NC_035100.1	22421804	.	G	T	.	.	MAF_USDA=2.459
NC_035100.1	22421997	.	G	T	.	.	MAF_INRAE=14.557;MAF_USDA=2.459
NC_035100.1	22422170	.	T	C	.	.	MAF_INRAE=5.833;MAF_USDA=3.279
NC_035100.1	22422185	.	T	A	.	.	MAF_USDA=4.098
NC_035100.1	22422430	.	G	A	.	.	MAF_INRAE=12.658;MAF_USDA=17.213
NC_035100.1	22422433	.	G	T	.	.	MAF_INRAE=15.0;MAF_USDA=17.213
NC_035100.1	22422468	.	T	G	.	.	MAF_INRAE=25.949;MAF_USDA=24.706
NC_035100.1	22422607	.	A	T	.	.	MAF_USDA=3.279
NC_035100.1	22422612	.	T	A	.	.	MAF_INRAE=12.658;MAF_USDA=16.393
NC_035100.1	22422614	.	G	A	.	.	MAF_INRAE=15.0;MAF_USDA=10.656
NC_035100.1	22422667	.	T	C	.	.	MAF_INRAE=12.658;MAF_USDA=17.213
NC_035100.1	22422750	.	T	C	.	.	MAF_INRAE=12.658;MAF_USDA=14.754
NC_035100.1	22422855	.	C	G	.	.	MAF_USDA=4.098
NC_035100.1	22422904	.	C	T	.	.	MAF_INRAE=5.263;MAF_USDA=2.459
NC_035100.1	22422914	.	A	G	.	.	MAF_INRAE=12.658;MAF_USDA=17.213
NC_035100.1	22422958	.	A	T	.	.	MAF_INRAE=3.333
NC_035100.1	22422966	.	G	A	.	.	MAF_INRAE=3.333
NC_035100.1	22423004	.	C	G	.	.	MAF_USDA=10.588
NC_035100.1	22423097	.	G	A	.	.	MAF_INRAE=5.833;MAF_USDA=3.279
NC_035100.1	22423209	.	A	G	.	.	MAF_INRAE=8.228;MAF_USDA=8.197
NC_035100.1	22423398	.	A	G	.	.	MAF_INRAE=14.557;MAF_USDA=19.048
NC_035100.1	22423416	.	C	T	.	.	MAF_INRAE=15.19;MAF_USDA=5.738
NC_035100.1	22423424	.	C	T	.	.	MAF_INRAE=20.253;MAF_USDA=5.738
NC_035100.1	22423492	.	A	C	.	.	MAF_USDA=5.294
NC_035100.1	22423626	.	C	A	.	.	MAF_INRAE=5.063;MAF_USDA=12.295
NC_035100.1	22423671	.	T	C	.	.	MAF_USDA=9.412
NC_035100.1	22423677	.	G	T	.	.	MAF_USDA=3.279
NC_035100.1	22423787	.	A	C	.	.	MAF_INRAE=5.696;MAF_USDA=10.656
NC_035100.1	22423857	.	C	T	.	.	MAF_USDA=2.459
NC_035100.1	22423875	.	C	T	.	.	MAF_INRAE=46.835;MAF_USDA=34.118
NC_035100.1	22423878	.	T	G	.	.	MAF_USDA=6.25
NC_035100.1	22423911	.	C	A	.	.	MAF_USDA=5.294
NC_035100.1	22423961	.	T	C	.	.	MAF_USDA=9.412
NC_035100.1	22424058	.	A	C	.	.	MAF_INRAE=32.278;MAF_USDA=21.176
NC_035100.1	22424132	.	G	A	.	.	MAF_USDA=3.279
NC_035100.1	22424181	.	G	A	.	.	MAF_USDA=2.459
NC_035100.1	22424218	.	A	G	.	.	MAF_INRAE=32.911;MAF_USDA=20.0
NC_035100.1	22424255	.	C	T	.	.	MAF_INRAE=14.557;MAF_USDA=1.639
NC_035100.1	22424472	.	A	C	.	.	MAF_INRAE=32.278;MAF_USDA=20.588
NC_035100.1	22424475	.	G	T	.	.	MAF_INRAE=32.5;MAF_USDA=20.588
NC_035100.1	22424556	.	C	T	.	.	MAF_USDA=2.941
NC_035100.1	22424624	.	C	T	.	.	MAF_USDA=2.083
NC_035100.1	22424655	.	C	T	.	.	MAF_INRAE=32.278;MAF_USDA=20.588
NC_035100.1	22424709	.	G	T	.	.	MAF_INRAE=12.658;MAF_USDA=8.824
NC_035100.1	22424737	.	C	T	.	.	MAF_USDA=10.0
NC_035100.1	22424795	.	C	A	.	.	MAF_INRAE=32.278;MAF_USDA=21.176
NC_035100.1	22424836	.	G	T	.	.	MAF_INRAE=12.658;MAF_USDA=6.471
NC_035100.1	22424862	.	C	T	.	.	MAF_INRAE=32.278;MAF_USDA=21.176
NC_035100.1	22424931	.	T	C	.	.	MAF_INRAE=22.785;MAF_USDA=15.882
NC_035100.1	22425076	.	G	A	.	.	MAF_INRAE=12.658;MAF_USDA=6.471
NC_035100.1	22425097	.	G	A	.	.	MAF_INRAE=32.278;MAF_USDA=20.238
NC_035100.1	22425130	.	C	T	.	.	MAF_USDA=10.588
NC_035100.1	22425290	.	C	T	.	.	MAF_INRAE=12.658;MAF_USDA=6.471
NC_035100.1	22425298	.	C	T	.	.	MAF_USDA=4.918
NC_035100.1	22425299	.	G	A	.	.	MAF_USDA=3.279
NC_035100.1	22425333	.	T	A	.	.	MAF_INRAE=34.177;MAF_USDA=22.024
NC_035100.1	22425398	.	A	T	.	.	MAF_USDA=9.836
NC_035100.1	22425538	.	G	A	.	.	MAF_INRAE=19.62;MAF_USDA=8.235
NC_035100.1	22425627	.	A	G	.	.	MAF_INRAE=10.526;MAF_USDA=30.357
NC_035100.1	22425748	.	C	T	.	.	MAF_INRAE=32.278;MAF_USDA=20.588
NC_035100.1	22425817	.	G	C	.	.	MAF_INRAE=5.833;MAF_USDA=2.459
NC_035100.1	22425855	.	T	C	.	.	MAF_INRAE=32.278;MAF_USDA=21.176
NC_035100.1	22425861	.	A	T	.	.	MAF_INRAE=15.19;MAF_USDA=3.529
NC_035100.1	22425864	.	A	T	.	.	MAF_INRAE=32.5;MAF_USDA=21.176
NC_035100.1	22425866	.	G	T	.	.	MAF_INRAE=33.333;MAF_USDA=21.176
NC_035100.1	22425894	.	G	A	.	.	MAF_INRAE=49.367;MAF_USDA=34.118
NC_035100.1	22425989	.	C	G	.	.	MAF_USDA=2.353
NC_035100.1	22425990	.	T	A	.	.	MAF_USDA=2.353
NC_035100.1	22426073	.	A	G	.	.	MAF_USDA=1.639
NC_035100.1	22426092	.	G	A	.	.	MAF_USDA=2.459
NC_035100.1	22426106	.	C	G	.	.	MAF_USDA=2.459
NC_035100.1	22426142	.	A	G	.	.	MAF_USDA=1.639
NC_035100.1	22426161	.	T	A	.	.	MAF_INRAE=12.658;MAF_USDA=11.176
NC_035100.1	22426183	.	T	A	.	.	MAF_USDA=4.098
NC_035100.1	22426207	.	A	T	.	.	MAF_INRAE=5.696
NC_035100.1	22426217	.	G	A	.	.	MAF_INRAE=37.342;MAF_USDA=28.824
NC_035100.1	22426243	.	G	A	.	.	MAF_INRAE=26.582;MAF_USDA=20.0
NC_035100.1	22426254	.	C	T	.	.	MAF_INRAE=32.278;MAF_USDA=22.353
NC_035100.1	22426303	.	G	A	.	.	MAF_USDA=3.279
NC_035100.1	22426412	.	C	T	.	.	MAF_INRAE=3.333;MAF_USDA=6.557
NC_035100.1	22426504	.	T	A	.	.	MAF_INRAE=12.658;MAF_USDA=6.471
NC_035100.1	22426586	.	C	T	.	.	MAF_INRAE=5.063;MAF_USDA=2.459
NC_035100.1	22426689	.	C	T	.	.	MAF_USDA=8.333
NC_035100.1	22426948	.	G	A	.	.	MAF_USDA=10.0
NC_035100.1	22426965	.	T	G	.	.	MAF_USDA=1.639
NC_035100.1	22427017	.	C	A	.	.	MAF_INRAE=12.658;MAF_USDA=5.882
NC_035100.1	22427064	.	G	T	.	.	MAF_INRAE=5.833;MAF_USDA=2.5
NC_035100.1	22427066	.	A	G	.	.	MAF_INRAE=5.833;MAF_USDA=2.5
NC_035100.1	22427093	.	G	A	.	.	MAF_USDA=3.529
NC_035100.1	22427213	.	C	T	.	.	MAF_USDA=1.639
NC_035100.1	22427239	.	C	T	.	.	MAF_INRAE=5.263;MAF_USDA=2.459
NC_035100.1	22427373	.	T	A	.	.	MAF_USDA=8.197
NC_035100.1	22427384	.	C	A	.	.	MAF_USDA=6.557
NC_035100.1	22427437	.	T	C	.	.	MAF_USDA=13.115
NC_035100.1	22427439	.	G	A	.	.	MAF_INRAE=14.557;MAF_USDA=2.459
NC_035100.1	22427457	.	T	G	.	.	MAF_USDA=5.738
NC_035100.1	22427462	.	C	A	.	.	MAF_USDA=5.738
NC_035100.1	22427480	.	C	A	.	.	MAF_USDA=5.738
NC_035100.1	22427565	.	C	A	.	.	MAF_USDA=10.0
NC_035100.1	22427634	.	G	A	.	.	MAF_INRAE=6.667;MAF_USDA=4.098
NC_035100.1	22427665	.	G	A	.	.	MAF_USDA=1.639
NC_035100.1	22427668	.	G	T	.	.	MAF_USDA=1.639
NC_035100.1	22427669	.	C	T	.	.	MAF_USDA=1.639
NC_035100.1	22427761	.	G	T	.	.	MAF_USDA=4.918
NC_035100.1	22427802	.	C	T	.	.	MAF_USDA=4.918
NC_035100.1	22428024	.	C	A	.	.	MAF_INRAE=5.263
NC_035100.1	22428153	.	T	G	.	.	MAF_INRAE=5.263;MAF_USDA=2.459
NC_035100.1	22428155	.	G	T	.	.	MAF_USDA=5.738
NC_035100.1	22428170	.	C	A	.	.	MAF_INRAE=37.975;MAF_USDA=35.294
NC_035100.1	22428255	.	C	T	.	.	MAF_USDA=1.639
NC_035100.1	22428658	.	T	C	.	.	MAF_INRAE=5.263;MAF_USDA=2.459
NC_035100.1	22428698	.	A	T	.	.	MAF_INRAE=3.333;MAF_USDA=5.0
NC_035100.1	22428802	.	A	C	.	.	MAF_USDA=1.667
NC_035100.1	22428920	.	G	A	.	.	MAF_USDA=8.333
NC_035100.1	22428942	.	G	T	.	.	MAF_USDA=5.833
NC_035100.1	22429010	.	A	T	.	.	MAF_INRAE=14.557;MAF_USDA=6.548
NC_035100.1	22429107	.	C	A	.	.	MAF_INRAE=5.063
NC_035100.1	22429301	.	G	A	.	.	MAF_INRAE=26.582;MAF_USDA=27.083
NC_035100.1	22429422	.	T	G	.	.	MAF_USDA=1.639
NC_035100.1	22429549	.	T	C	.	.	MAF_INRAE=5.063
NC_035100.1	22429587	.	G	A	.	.	MAF_USDA=5.738
NC_035100.1	22429718	.	G	T	.	.	MAF_INRAE=1.667;MAF_USDA=16.071
NC_035100.1	22429753	.	A	G	.	.	MAF_USDA=27.083
NC_035100.1	22429760	.	A	T	.	.	MAF_INRAE=1.667;MAF_USDA=13.934
NC_035100.1	22429823	.	T	C	.	.	MAF_INRAE=29.747;MAF_USDA=25.0
NC_035100.1	22429879	.	C	T	.	.	MAF_INRAE=21.519;MAF_USDA=7.647
NC_035100.1	22429997	.	A	C	.	.	MAF_INRAE=14.557;MAF_USDA=2.459
NC_035100.1	22430079	.	A	G	.	.	MAF_INRAE=27.215;MAF_USDA=20.588
NC_035100.1	22430083	.	C	A	.	.	MAF_USDA=1.639
NC_035100.1	22430097	.	C	T	.	.	MAF_INRAE=12.658;MAF_USDA=8.824
NC_035100.1	22430129	.	A	T	.	.	MAF_USDA=2.941
NC_035100.1	22430155	.	T	G	.	.	MAF_USDA=1.765
NC_035100.1	22430168	.	G	A	.	.	MAF_USDA=2.459
NC_035100.1	22430176	.	A	G	.	.	MAF_INRAE=5.063
NC_035100.1	22430191	.	C	T	.	.	MAF_INRAE=5.263
NC_035100.1	22430294	.	C	G	.	.	MAF_USDA=1.639
NC_035100.1	22430316	.	C	T	.	.	MAF_USDA=8.235
NC_035100.1	22430353	.	C	T	.	.	MAF_INRAE=25.316;MAF_USDA=10.417
NC_035100.1	22430569	.	T	G	.	.	MAF_INRAE=5.263;MAF_USDA=2.459
NC_035100.1	22430580	.	A	G	.	.	MAF_USDA=1.639
NC_035100.1	22430744	.	C	A	.	.	MAF_USDA=4.167
NC_035100.1	22430847	.	G	T	.	.	MAF_USDA=1.639
NC_035100.1	22430881	.	C	A	.	.	MAF_INRAE=13.924;MAF_USDA=29.412
NC_035100.1	22430925	.	A	T	.	.	MAF_INRAE=10.526;MAF_USDA=2.459
NC_035100.1	22431018	.	T	C	.	.	MAF_USDA=18.235
NC_035100.1	22431023	.	T	G	.	.	MAF_USDA=27.083
NC_035100.1	22431032	.	G	T	.	.	MAF_USDA=1.667
NC_035100.1	22431972	.	A	G	.	.	MAF_USDA=8.333
NC_035100.1	22432005	.	A	C	.	.	MAF_USDA=9.016
NC_035100.1	22432114	.	A	G	.	.	MAF_USDA=1.667
NC_035100.1	22432145	.	C	T	.	.	MAF_INRAE=5.696
NC_035100.1	22432146	.	C	A	.	.	MAF_INRAE=5.833;MAF_USDA=1.639
NC_035100.1	22432178	.	G	A	.	.	MAF_USDA=2.459
NC_035100.1	22432192	.	C	T	.	.	MAF_USDA=10.417
NC_035100.1	22432250	.	G	A	.	.	MAF_INRAE=5.696;MAF_USDA=2.459
NC_035100.1	22432279	.	G	T	.	.	MAF_INRAE=27.215;MAF_USDA=25.294
NC_035100.1	22432324	.	C	T	.	.	MAF_INRAE=5.263;MAF_USDA=2.459
NC_035100.1	22432397	.	A	T	.	.	MAF_USDA=1.639
NC_035100.1	22432417	.	G	A	.	.	MAF_USDA=4.098
NC_035100.1	22432419	.	C	A	.	.	MAF_USDA=2.459
NC_035100.1	22432503	.	T	C	.	.	MAF_USDA=6.25
NC_035100.1	22432516	.	C	G	.	.	MAF_USDA=1.695
NC_035100.1	22432548	.	A	G	.	.	MAF_USDA=5.833
NC_035100.1	22432569	.	A	C	.	.	MAF_USDA=2.5
NC_035100.1	22432584	.	A	T	.	.	MAF_USDA=2.5
NC_035100.1	22432586	.	C	A	.	.	MAF_USDA=5.833
NC_035100.1	22432608	.	G	A	.	.	MAF_USDA=2.5
NC_035100.1	22434213	.	G	A	.	.	MAF_USDA=18.75
NC_035100.1	22434299	.	T	A	.	.	MAF_INRAE=28.481;MAF_USDA=25.0
NC_035100.1	22434317	.	C	T	.	.	MAF_INRAE=14.557;MAF_USDA=2.459
NC_035100.1	22434351	.	G	T	.	.	MAF_INRAE=5.063
NC_035100.1	22434360	.	G	C	.	.	MAF_INRAE=1.667;MAF_USDA=2.5
NC_035100.1	22434431	.	C	A	.	.	MAF_INRAE=5.696;MAF_USDA=2.5
NC_035100.1	22434509	.	T	G	.	.	MAF_USDA=3.333
NC_035100.1	22434527	.	A	C	.	.	MAF_INRAE=1.667;MAF_USDA=5.833
NC_035100.1	22434626	.	G	T	.	.	MAF_INRAE=5.063
NC_035100.1	22434639	.	C	T	.	.	MAF_INRAE=3.333;MAF_USDA=4.167
NC_035100.1	22434752	.	A	T	.	.	MAF_INRAE=27.848;MAF_USDA=20.588
NC_035100.1	22434753	.	T	G	.	.	MAF_INRAE=28.333;MAF_USDA=20.588
NC_035100.1	22434778	.	T	A	.	.	MAF_INRAE=28.481;MAF_USDA=20.588
NC_035100.1	22434788	.	A	T	.	.	MAF_USDA=2.941
NC_035100.1	22434809	.	A	T	.	.	MAF_USDA=2.459
NC_035100.1	22434911	.	T	C	.	.	MAF_INRAE=26.316
NC_035100.1	22434912	.	G	T	.	.	MAF_USDA=2.5
NC_035100.1	22434922	.	A	T	.	.	MAF_USDA=1.667
NC_035100.1	22434968	.	A	T	.	.	MAF_INRAE=1.667;MAF_USDA=2.5
NC_035100.1	22434972	.	C	A	.	.	MAF_USDA=13.095
NC_035100.1	22434981	.	G	T	.	.	MAF_USDA=4.167
NC_035100.1	22435307	.	A	C	.	.	MAF_USDA=1.639
NC_035100.1	22435438	.	A	T	.	.	MAF_USDA=5.882
NC_035100.1	22435439	.	A	T	.	.	MAF_USDA=5.882
NC_035100.1	22435521	.	T	A	.	.	MAF_USDA=3.333
NC_035100.1	22435546	.	T	A	.	.	MAF_USDA=5.0
NC_035100.1	22435730	.	T	C	.	.	MAF_INRAE=1.667;MAF_USDA=15.882
NC_035100.1	22435785	.	C	G	.	.	MAF_USDA=5.738
NC_035100.1	22435813	.	T	C	.	.	MAF_USDA=3.279
NC_035100.1	22435922	.	G	A	.	.	MAF_USDA=4.918
NC_035100.1	22435943	.	G	A	.	.	MAF_INRAE=27.848;MAF_USDA=10.588
NC_035100.1	22436011	.	C	G	.	.	MAF_INRAE=1.667;MAF_USDA=15.294
NC_035100.1	22436328	.	C	T	.	.	MAF_INRAE=1.667;MAF_USDA=2.459
NC_035100.1	22436373	.	A	C	.	.	MAF_USDA=4.098
NC_035100.1	22436451	.	G	T	.	.	MAF_INRAE=15.19
NC_035100.1	22436521	.	C	A	.	.	MAF_INRAE=13.333;MAF_USDA=30.0
NC_035100.1	22436640	.	C	T	.	.	MAF_INRAE=14.557;MAF_USDA=16.667
NC_035100.1	22436716	.	G	A	.	.	MAF_USDA=7.377
NC_035100.1	22436756	.	G	T	.	.	MAF_INRAE=2.5;MAF_USDA=5.738
NC_035100.1	22436961	.	G	T	.	.	MAF_INRAE=15.833;MAF_USDA=2.459
NC_035100.1	22437031	.	G	A	.	.	MAF_USDA=4.918
NC_035100.1	22437058	.	G	T	.	.	MAF_INRAE=1.667;MAF_USDA=27.083
NC_035100.1	22437235	.	G	A	.	.	MAF_USDA=9.412
NC_035100.1	22437236	.	G	A	.	.	MAF_USDA=9.412
NC_035100.1	22437239	.	G	A	.	.	MAF_INRAE=15.19;MAF_USDA=2.459
NC_035100.1	22437267	.	G	C	.	.	MAF_USDA=6.25
NC_035100.1	22437285	.	C	T	.	.	MAF_INRAE=46.203;MAF_USDA=48.235
NC_035100.1	22437402	.	G	T	.	.	MAF_INRAE=5.263;MAF_USDA=17.059
NC_035100.1	22437475	.	G	T	.	.	MAF_USDA=2.459
NC_035100.1	22437582	.	T	A	.	.	MAF_USDA=1.639
NC_035100.1	22437625	.	C	A	.	.	MAF_INRAE=46.203;MAF_USDA=50.0
NC_035100.1	22437771	.	C	T	.	.	MAF_USDA=8.235
NC_035100.1	22438004	.	G	C	.	.	MAF_INRAE=46.203;MAF_USDA=48.824
NC_035100.1	22438166	.	C	T	.	.	MAF_USDA=9.412
NC_035100.1	22438304	.	A	G	.	.	MAF_INRAE=45.57;MAF_USDA=47.647
NC_035100.1	22438307	.	A	C	.	.	MAF_USDA=2.459
NC_035100.1	22438461	.	C	G	.	.	MAF_USDA=1.639
NC_035100.1	22438577	.	C	T	.	.	MAF_USDA=4.098
NC_035100.1	22438677	.	C	G	.	.	MAF_INRAE=26.582;MAF_USDA=10.417
NC_035100.1	22438682	.	C	A	.	.	MAF_INRAE=11.392;MAF_USDA=7.647
NC_035100.1	22438715	.	C	A	.	.	MAF_INRAE=3.333;MAF_USDA=4.918
NC_035100.1	22438790	.	C	T	.	.	MAF_INRAE=12.658;MAF_USDA=6.471
NC_035100.1	22438805	.	C	T	.	.	MAF_INRAE=1.667;MAF_USDA=15.294
NC_035100.1	22438880	.	C	T	.	.	MAF_USDA=8.929
NC_035100.1	22438882	.	C	T	.	.	MAF_USDA=8.929
NC_035100.1	22438892	.	G	A	.	.	MAF_USDA=2.459
NC_035100.1	22438921	.	C	A	.	.	MAF_USDA=4.918
NC_035100.1	22438930	.	C	A	.	.	MAF_INRAE=1.667;MAF_USDA=8.197
NC_035100.1	22438939	.	T	G	.	.	MAF_INRAE=45.57;MAF_USDA=47.647
NC_035100.1	22438982	.	T	C	.	.	MAF_INRAE=31.579;MAF_USDA=10.417
NC_035100.1	22439099	.	C	T	.	.	MAF_USDA=2.941
NC_035100.1	22439176	.	C	T	.	.	MAF_INRAE=15.19;MAF_USDA=2.459
NC_035100.1	22439218	.	G	A	.	.	MAF_INRAE=3.333;MAF_USDA=5.738
NC_035100.1	22439425	.	C	A	.	.	MAF_USDA=5.738
NC_035100.1	22439426	.	C	G	.	.	MAF_USDA=5.738
NC_035100.1	22439517	.	C	T	.	.	MAF_USDA=3.279
NC_035100.1	22439608	.	T	A	.	.	MAF_INRAE=40.506;MAF_USDA=45.833
NC_035100.1	22439751	.	C	T	.	.	MAF_INRAE=39.241;MAF_USDA=34.706
NC_035100.1	22439761	.	A	T	.	.	MAF_INRAE=5.263;MAF_USDA=4.706
NC_035100.1	22439852	.	T	C	.	.	MAF_USDA=2.459
NC_035100.1	22439857	.	G	A	.	.	MAF_INRAE=39.241;MAF_USDA=25.882
NC_035100.1	22439918	.	T	G	.	.	MAF_INRAE=3.333;MAF_USDA=4.918
NC_035100.1	22440011	.	C	A	.	.	MAF_INRAE=1.667;MAF_USDA=15.294
NC_035100.1	22440105	.	A	T	.	.	MAF_INRAE=3.333;MAF_USDA=5.738
NC_035100.1	22440142	.	G	A	.	.	MAF_INRAE=3.333;MAF_USDA=10.656
NC_035100.1	22440159	.	T	C	.	.	MAF_USDA=4.918
NC_035100.1	22440187	.	G	A	.	.	MAF_USDA=3.279
NC_035100.1	22440357	.	C	A	.	.	MAF_INRAE=1.667;MAF_USDA=2.459
NC_035100.1	22440398	.	C	A	.	.	MAF_INRAE=1.667;MAF_USDA=15.294
NC_035100.1	22440490	.	G	A	.	.	MAF_INRAE=12.658;MAF_USDA=17.647
NC_035100.1	22440560	.	G	A	.	.	MAF_USDA=5.738
NC_035100.1	22440601	.	T	G	.	.	MAF_INRAE=5.263;MAF_USDA=4.118
NC_035100.1	22440665	.	T	G	.	.	MAF_INRAE=3.333;MAF_USDA=1.639
NC_035100.1	22440748	.	T	C	.	.	MAF_INRAE=7.595;MAF_USDA=7.059
NC_035100.1	22441047	.	A	T	.	.	MAF_INRAE=6.962;MAF_USDA=5.882
NC_035100.1	22441057	.	T	G	.	.	MAF_USDA=8.824
NC_035100.1	22441192	.	A	C	.	.	MAF_INRAE=31.646;MAF_USDA=35.882
NC_035100.1	22441237	.	C	T	.	.	MAF_USDA=1.639
NC_035100.1	22441257	.	T	C	.	.	MAF_USDA=1.639
NC_035100.1	22441336	.	G	C	.	.	MAF_INRAE=27.848;MAF_USDA=8.235
NC_035100.1	22441483	.	T	A	.	.	MAF_USDA=6.557
NC_035100.1	22441718	.	C	A	.	.	MAF_INRAE=5.263;MAF_USDA=5.294
NC_035100.1	22441760	.	T	A	.	.	MAF_INRAE=3.333;MAF_USDA=5.738
NC_035100.1	22441788	.	C	A	.	.	MAF_INRAE=5.263;MAF_USDA=14.118
NC_035100.1	22441864	.	C	T	.	.	MAF_USDA=2.459
NC_035100.1	22442088	.	A	G	.	.	MAF_INRAE=13.291;MAF_USDA=32.941
NC_035100.1	22442115	.	T	G	.	.	MAF_USDA=4.918
NC_035100.1	22442116	.	A	C	.	.	MAF_INRAE=5.263
NC_035100.1	22442174	.	G	A	.	.	MAF_INRAE=5.063
NC_035100.1	22442218	.	C	A	.	.	MAF_USDA=1.639
NC_035100.1	22442231	.	C	A,G	.	.	MAF_INRAE=13.333;MAF_USDA=10.417
NC_035100.1	22442233	.	G	A	.	.	MAF_USDA=10.417
NC_035100.1	22442280	.	A	C	.	.	MAF_INRAE=5.263;MAF_USDA=13.529
NC_035100.1	22442349	.	T	G	.	.	MAF_USDA=3.279
NC_035100.1	22442359	.	G	T	.	.	MAF_INRAE=39.241;MAF_USDA=20.0
NC_035100.1	22442390	.	C	G	.	.	MAF_INRAE=40.506;MAF_USDA=44.118
NC_035100.1	22442544	.	C	G	.	.	MAF_USDA=12.941
NC_035100.1	22442623	.	G	T	.	.	MAF_USDA=1.639
NC_035100.1	22442671	.	C	T	.	.	MAF_USDA=4.098
NC_035100.1	22442711	.	G	A	.	.	MAF_USDA=3.529
NC_035100.1	22442859	.	T	C	.	.	MAF_USDA=2.5
NC_035100.1	22442876	.	C	T	.	.	MAF_INRAE=12.658;MAF_USDA=6.471
NC_035100.1	22442940	.	T	G	.	.	MAF_INRAE=3.165
NC_035100.1	22443124	.	C	A	.	.	MAF_USDA=5.294
NC_035100.1	22443179	.	A	G	.	.	MAF_INRAE=40.506;MAF_USDA=43.452
NC_035100.1	22443314	.	A	T	.	.	MAF_USDA=1.639
NC_035100.1	22443525	.	C	T	.	.	MAF_INRAE=16.456;MAF_USDA=19.412
NC_035100.1	22443546	.	G	A	.	.	MAF_USDA=4.918
NC_035100.1	22443805	.	T	C	.	.	MAF_USDA=1.639
NC_035100.1	22443943	.	C	T	.	.	MAF_INRAE=3.165;MAF_USDA=3.529
NC_035100.1	22443946	.	G	A	.	.	MAF_INRAE=16.667;MAF_USDA=27.059
NC_035100.1	22444030	.	C	G	.	.	MAF_INRAE=6.962;MAF_USDA=7.059
NC_035100.1	22444045	.	A	T	.	.	MAF_USDA=5.294
NC_035100.1	22444109	.	G	T	.	.	MAF_USDA=4.098
NC_035100.1	22444112	.	G	A	.	.	MAF_USDA=1.639
NC_035100.1	22444164	.	G	A	.	.	MAF_INRAE=3.333;MAF_USDA=2.459
NC_035100.1	22444370	.	C	T	.	.	MAF_USDA=5.0
NC_035100.1	22444447	.	C	T	.	.	MAF_INRAE=3.333
NC_035100.1	22444578	.	T	C	.	.	MAF_USDA=3.279
NC_035100.1	22444653	.	T	A	.	.	MAF_INRAE=31.646
NC_035100.1	22444654	.	A	T	.	.	MAF_USDA=3.279
NC_035100.1	22444655	.	T	A	.	.	MAF_USDA=2.459
NC_035100.1	22444658	.	T	A	.	.	MAF_INRAE=5.833
NC_035100.1	22444670	.	G	T	.	.	MAF_USDA=4.098
NC_035100.1	22444711	.	C	A	.	.	MAF_USDA=4.098
NC_035100.1	22444851	.	G	T	.	.	MAF_INRAE=17.722;MAF_USDA=25.294
NC_035100.1	22444877	.	G	A	.	.	MAF_USDA=2.459
NC_035100.1	22445066	.	TC	TA	.	.	MAF_USDA=16.667
NC_035100.1	22445067	.	C	A	.	.	MAF_INRAE=13.333
NC_035100.1	22445100	.	T	A	.	.	MAF_INRAE=3.333;MAF_USDA=12.353
NC_035100.1	22445106	.	T	A	.	.	MAF_USDA=3.279
NC_035100.1	22445107	.	C	A	.	.	MAF_INRAE=3.333;MAF_USDA=10.417
NC_035100.1	22445113	.	C	A	.	.	MAF_USDA=4.098
NC_035100.1	22445119	.	G	T	.	.	MAF_USDA=7.647
NC_035100.1	22445122	.	A	T	.	.	MAF_INRAE=25.949;MAF_USDA=3.529
NC_035100.1	22445130	.	G	T	.	.	MAF_INRAE=3.333;MAF_USDA=2.459
NC_035100.1	22445131	.	A	T	.	.	MAF_USDA=3.279
NC_035100.1	22445156	.	G	A	.	.	MAF_USDA=11.176
NC_035100.1	22445190	.	G	T	.	.	MAF_USDA=3.279
NC_035100.1	22445200	.	A	G	.	.	MAF_USDA=18.852
NC_035100.1	22445231	.	G	A	.	.	MAF_USDA=1.639
NC_035100.1	22445594	.	A	G	.	.	MAF_USDA=7.377
NC_035100.1	22445681	.	A	G	.	.	MAF_INRAE=5.063;MAF_USDA=1.639
NC_035100.1	22445696	.	T	A	.	.	MAF_INRAE=16.456;MAF_USDA=25.294
NC_035100.1	22445720	.	C	T	.	.	MAF_USDA=1.639
NC_035100.1	22445735	.	G	A	.	.	MAF_INRAE=5.063;MAF_USDA=13.529
NC_035100.1	22445763	.	A	T	.	.	MAF_INRAE=29.114;MAF_USDA=11.765
NC_035100.1	22445765	.	C	A	.	.	MAF_USDA=2.459
NC_035100.1	22445793	.	G	A	.	.	MAF_INRAE=7.595;MAF_USDA=5.294
NC_035100.1	22445801	.	A	G	.	.	MAF_INRAE=16.456;MAF_USDA=24.706
NC_035100.1	22445814	.	C	G	.	.	MAF_INRAE=45.57;MAF_USDA=36.471
NC_035100.1	22445877	.	A	C	.	.	MAF_INRAE=16.456;MAF_USDA=25.294
NC_035100.1	22445963	.	C	T	.	.	MAF_USDA=1.639
NC_035100.1	22446004	.	C	T	.	.	MAF_INRAE=7.595;MAF_USDA=7.059
NC_035100.1	22446089	.	C	A	.	.	MAF_USDA=16.471
NC_035100.1	22446091	.	T	G	.	.	MAF_INRAE=5.063;MAF_USDA=1.639
NC_035100.1	22446174	.	G	C	.	.	MAF_USDA=14.706
NC_035100.1	22446253	.	A	C	.	.	MAF_USDA=1.639
NC_035100.1	22446281	.	C	T	.	.	MAF_INRAE=5.263
NC_035100.1	22446337	.	G	A	.	.	MAF_USDA=1.639
NC_035100.1	22446340	.	G	T	.	.	MAF_INRAE=6.962;MAF_USDA=3.529
NC_035100.1	22446345	.	T	G	.	.	MAF_USDA=1.639
NC_035100.1	22446356	.	A	G	.	.	MAF_USDA=4.098
NC_035100.1	22446360	.	C	T	.	.	MAF_USDA=6.25
NC_035100.1	22446396	.	C	A	.	.	MAF_INRAE=10.0
NC_035100.1	22446415	.	G	C	.	.	MAF_USDA=5.294
NC_035100.1	22446425	.	C	T	.	.	MAF_USDA=1.639
NC_035100.1	22446438	.	C	A	.	.	MAF_USDA=2.459
NC_035100.1	22446448	.	A	G	.	.	MAF_USDA=8.333
NC_035100.1	22446577	.	G	C	.	.	MAF_INRAE=5.063;MAF_USDA=4.098
NC_035100.1	22446702	.	A	C	.	.	MAF_INRAE=12.658;MAF_USDA=6.471
NC_035100.1	22446735	.	T	G	.	.	MAF_INRAE=16.456;MAF_USDA=26.471
NC_035100.1	22446826	.	C	T	.	.	MAF_USDA=3.279
NC_035100.1	22446833	.	C	T	.	.	MAF_INRAE=5.063;MAF_USDA=5.738
NC_035100.1	22446867	.	A	G	.	.	MAF_INRAE=16.456;MAF_USDA=24.706
NC_035100.1	22446924	.	C	T	.	.	MAF_INRAE=16.456;MAF_USDA=24.706
NC_035100.1	22446930	.	C	A	.	.	MAF_INRAE=23.418;MAF_USDA=8.824
NC_035100.1	22447003	.	A	G	.	.	MAF_USDA=4.098
NC_035100.1	22447071	.	C	T	.	.	MAF_USDA=1.639
NC_035100.1	22447077	.	G	A	.	.	MAF_INRAE=29.114;MAF_USDA=12.353
NC_035100.1	22447119	.	G	A	.	.	MAF_USDA=1.639
NC_035100.1	22447123	.	A	T	.	.	MAF_USDA=2.459
NC_035100.1	22447298	.	C	T	.	.	MAF_INRAE=3.333
NC_035100.1	22447310	.	A	T	.	.	MAF_USDA=27.083
NC_035100.1	22447323	.	G	A	.	.	MAF_USDA=6.25
NC_035100.1	22447646	.	G	A	.	.	MAF_USDA=16.471
NC_035100.1	22447860	.	C	A	.	.	MAF_USDA=1.765
NC_035100.1	22447878	.	T	G	.	.	MAF_USDA=8.235
NC_035100.1	22447943	.	G	A	.	.	MAF_INRAE=29.114;MAF_USDA=11.176
NC_035100.1	22447946	.	T	C	.	.	MAF_USDA=2.459
NC_035100.1	22447950	.	G	A	.	.	MAF_INRAE=3.333;MAF_USDA=1.639
NC_035100.1	22448177	.	C	T	.	.	MAF_INRAE=7.595;MAF_USDA=7.059
NC_035100.1	22448215	.	G	C	.	.	MAF_USDA=7.647
NC_035100.1	22448354	.	G	T	.	.	MAF_USDA=4.098
NC_035100.1	22448369	.	T	G	.	.	MAF_USDA=2.459
NC_035100.1	22448393	.	C	A	.	.	MAF_USDA=27.083
NC_035100.1	22448423	.	T	C	.	.	MAF_USDA=9.836
NC_035100.1	22448589	.	T	C	.	.	MAF_INRAE=3.333;MAF_USDA=1.639
NC_035100.1	22448618	.	T	G	.	.	MAF_INRAE=5.263;MAF_USDA=33.529
NC_035100.1	22448734	.	C	T	.	.	MAF_INRAE=5.263;MAF_USDA=15.882
NC_035100.1	22448759	.	G	T	.	.	MAF_INRAE=5.263;MAF_USDA=22.917
NC_035100.1	22448791	.	A	T	.	.	MAF_INRAE=23.418;MAF_USDA=10.417
NC_035100.1	22448820	.	A	T	.	.	MAF_USDA=4.167
NC_035100.1	22448849	.	C	T	.	.	MAF_USDA=3.279
NC_035100.1	22448858	.	A	G	.	.	MAF_USDA=3.279
NC_035100.1	22448862	.	C	A	.	.	MAF_USDA=3.279
NC_035100.1	22448868	.	T	C	.	.	MAF_USDA=3.279
NC_035100.1	22448874	.	T	C	.	.	MAF_USDA=3.279
NC_035100.1	22448886	.	C	G	.	.	MAF_USDA=4.098
NC_035100.1	22448935	.	G	A	.	.	MAF_USDA=12.295
NC_035100.1	22448965	.	C	T	.	.	MAF_USDA=9.412
NC_035100.1	22449040	.	A	G	.	.	MAF_INRAE=7.595;MAF_USDA=7.059
NC_035100.1	22449221	.	A	C	.	.	MAF_USDA=2.459
NC_035100.1	22449352	.	G	A	.	.	MAF_USDA=5.294
NC_035100.1	22449368	.	T	C	.	.	MAF_INRAE=13.924;MAF_USDA=39.412
NC_035100.1	22449484	.	C	A	.	.	MAF_USDA=1.765
NC_035100.1	22449847	.	T	C	.	.	MAF_INRAE=5.696
NC_035100.1	22449889	.	G	A	.	.	MAF_USDA=4.918
NC_035100.1	22449919	.	A	G	.	.	MAF_USDA=4.918
NC_035100.1	22449974	.	T	G	.	.	MAF_INRAE=24.684;MAF_USDA=47.059
NC_035100.1	22450096	.	C	T	.	.	MAF_USDA=2.5
NC_035100.1	22450123	.	G	A	.	.	MAF_USDA=13.934
NC_035100.1	22450132	.	A	T	.	.	MAF_USDA=11.475
NC_035100.1	22450318	.	T	G	.	.	MAF_USDA=11.475
NC_035100.1	22450341	.	A	T	.	.	MAF_USDA=2.459
NC_035100.1	22450404	.	C	G	.	.	MAF_USDA=11.475
NC_035100.1	22450519	.	A	C	.	.	MAF_USDA=6.557
NC_035100.1	22450619	.	G	A	.	.	MAF_INRAE=26.582;MAF_USDA=5.882
NC_035100.1	22450915	.	C	A	.	.	MAF_USDA=4.098
NC_035100.1	22451221	.	A	T	.	.	MAF_USDA=14.583
NC_035100.1	22451230	.	T	C	.	.	MAF_USDA=14.583
NC_035100.1	22451253	.	G	T	.	.	MAF_USDA=4.098
NC_035100.1	22451310	.	C	A	.	.	MAF_INRAE=50.0;MAF_USDA=20.833
NC_035100.1	22451317	.	C	A	.	.	MAF_INRAE=37.975;MAF_USDA=24.118
NC_035100.1	22451399	.	G	A	.	.	MAF_INRAE=15.19;MAF_USDA=2.459
NC_035100.1	22451524	.	A	G	.	.	MAF_USDA=13.115
NC_035100.1	22451603	.	G	T	.	.	MAF_USDA=5.738
NC_035100.1	22451622	.	C	T	.	.	MAF_USDA=2.459
NC_035100.1	22451676	.	T	A	.	.	MAF_USDA=1.639
NC_035100.1	22451709	.	A	G	.	.	MAF_INRAE=38.608;MAF_USDA=35.882
NC_035100.1	22451862	.	C	T	.	.	MAF_INRAE=3.333;MAF_USDA=1.639
NC_035100.1	22452101	.	C	A	.	.	MAF_INRAE=39.241;MAF_USDA=37.059
NC_035100.1	22452208	.	A	G	.	.	MAF_USDA=2.459
NC_035100.1	22452211	.	G	A	.	.	MAF_USDA=5.882
NC_035100.1	22452256	.	T	A	.	.	MAF_USDA=2.459
NC_035100.1	22452300	.	T	C	.	.	MAF_INRAE=35.443;MAF_USDA=24.118
NC_035100.1	22452352	.	G	T	.	.	MAF_USDA=10.588
NC_035100.1	22452365	.	T	C	.	.	MAF_USDA=13.115
NC_035100.1	22452381	.	C	A	.	.	MAF_USDA=13.934
NC_035100.1	22452408	.	T	C	.	.	MAF_USDA=5.738
NC_035100.1	22452538	.	A	T	.	.	MAF_INRAE=12.658;MAF_USDA=8.824
NC_035100.1	22452576	.	C	G	.	.	MAF_INRAE=5.263
NC_035100.1	22452590	.	G	A	.	.	MAF_INRAE=21.519;MAF_USDA=6.471
NC_035100.1	22452607	.	G	A	.	.	MAF_USDA=2.459
NC_035100.1	22452657	.	T	A	.	.	MAF_USDA=4.918
NC_035100.1	22452664	.	G	T	.	.	MAF_INRAE=20.886;MAF_USDA=7.059
NC_035100.1	22452711	.	G	A	.	.	MAF_USDA=6.557
NC_035100.1	22452928	.	G	T	.	.	MAF_USDA=10.588
NC_035100.1	22453029	.	C	A	.	.	MAF_USDA=12.295
NC_035100.1	22453090	.	G	T	.	.	MAF_USDA=9.412
NC_035100.1	22453248	.	G	A	.	.	MAF_USDA=7.377
NC_035100.1	22453260	.	T	G	.	.	MAF_USDA=6.557
NC_035100.1	22453290	.	C	T	.	.	MAF_USDA=4.918
NC_035100.1	22453367	.	C	A	.	.	MAF_INRAE=5.263;MAF_USDA=28.235
NC_035100.1	22453371	.	T	G	.	.	MAF_INRAE=5.063;MAF_USDA=1.639
NC_035100.1	22453399	.	C	T	.	.	MAF_INRAE=5.263
NC_035100.1	22453472	.	C	T	.	.	MAF_USDA=9.412
NC_035100.1	22453513	.	C	G	.	.	MAF_INRAE=12.025;MAF_USDA=6.471
NC_035100.1	22453706	.	C	T	.	.	MAF_USDA=4.918
NC_035100.1	22453721	.	T	G	.	.	MAF_INRAE=5.696;MAF_USDA=1.639
NC_035100.1	22453781	.	T	C	.	.	MAF_USDA=1.639
NC_035100.1	22453812	.	G	A	.	.	MAF_USDA=5.738
NC_035100.1	22453823	.	C	G	.	.	MAF_INRAE=15.19
NC_035100.1	22453963	.	A	G	.	.	MAF_USDA=3.279
NC_035100.1	22453966	.	T	G	.	.	MAF_USDA=2.459
NC_035100.1	22454131	.	A	G	.	.	MAF_USDA=6.25
NC_035100.1	22454132	.	T	C	.	.	MAF_INRAE=5.063
NC_035100.1	22454185	.	A	G	.	.	MAF_INRAE=21.519;MAF_USDA=7.317
NC_035100.1	22454244	.	A	C	.	.	MAF_INRAE=3.333;MAF_USDA=1.639
NC_035100.1	22454460	.	T	G	.	.	MAF_USDA=13.115
NC_035100.1	22454468	.	A	C	.	.	MAF_INRAE=8.861;MAF_USDA=47.541
NC_035100.1	22454469	.	T	C	.	.	MAF_USDA=13.934
NC_035100.1	22454613	.	A	T	.	.	MAF_USDA=6.25
NC_035100.1	22454646	.	C	T	.	.	MAF_INRAE=12.658;MAF_USDA=6.471
NC_035100.1	22454693	.	A	G	.	.	MAF_USDA=12.295
NC_035100.1	22454841	.	T	C	.	.	MAF_USDA=13.934
NC_035100.1	22454915	.	G	A	.	.	MAF_INRAE=2.5
NC_035100.1	22454977	.	G	T	.	.	MAF_USDA=12.295
NC_035100.1	22455022	.	G	A	.	.	MAF_INRAE=7.595;MAF_USDA=7.647
NC_035100.1	22455072	.	G	C	.	.	MAF_INRAE=12.658;MAF_USDA=6.471
NC_035100.1	22455115	.	T	A	.	.	MAF_USDA=13.115
NC_035100.1	22455129	.	G	T	.	.	MAF_INRAE=12.658;MAF_USDA=7.059
NC_035100.1	22455184	.	A	C	.	.	MAF_INRAE=1.667;MAF_USDA=3.279
NC_035100.1	22455296	.	T	C	.	.	MAF_USDA=2.459
NC_035100.1	22455304	.	G	A	.	.	MAF_USDA=15.574
NC_035100.1	22455330	.	C	A	.	.	MAF_USDA=4.098
NC_035100.1	22455344	.	G	T	.	.	MAF_USDA=4.918
NC_035100.1	22455350	.	G	A	.	.	MAF_INRAE=1.667
NC_035100.1	22455351	.	G	T	.	.	MAF_USDA=4.918
NC_035100.1	22455353	.	G	T	.	.	MAF_USDA=4.918
NC_035100.1	22455361	.	T	C	.	.	MAF_USDA=2.459
NC_035100.1	22455365	.	C	T	.	.	MAF_INRAE=1.667
NC_035100.1	22455373	.	G	A	.	.	MAF_USDA=4.098
NC_035100.1	22455383	.	C	T	.	.	MAF_USDA=4.918
NC_035100.1	22455427	.	C	T	.	.	MAF_USDA=4.918
NC_035100.1	22455428	.	T	G	.	.	MAF_USDA=7.377
NC_035100.1	22455443	.	A	G	.	.	MAF_USDA=1.639
NC_035100.1	22455459	.	C	T	.	.	MAF_USDA=5.738
NC_035100.1	22455470	.	T	C	.	.	MAF_USDA=22.131
NC_035100.1	22455492	.	A	G	.	.	MAF_USDA=14.754
NC_035100.1	22455509	.	G	C	.	.	MAF_INRAE=3.333;MAF_USDA=3.279
NC_035100.1	22455529	.	G	A	.	.	MAF_USDA=13.115
NC_035100.1	22455547	.	C	T	.	.	MAF_USDA=9.016
NC_035100.1	22455558	.	C	G	.	.	MAF_USDA=8.824
NC_035100.1	22455568	.	G	C	.	.	MAF_USDA=8.197
NC_035100.1	22455578	.	T	C	.	.	MAF_USDA=7.377
NC_035100.1	22455594	.	G	A	.	.	MAF_USDA=4.098
NC_035100.1	22455671	.	T	G	.	.	MAF_INRAE=20.833;MAF_USDA=8.333
NC_035100.1	22455702	.	C	T	.	.	MAF_INRAE=14.557;MAF_USDA=2.459
NC_035100.1	22455722	.	C	A	.	.	MAF_USDA=1.639
NC_035100.1	22455747	.	C	A	.	.	MAF_USDA=8.235
NC_035100.1	22455809	.	A	G	.	.	MAF_USDA=14.754
NC_035100.1	22455815	.	C	T	.	.	MAF_USDA=2.459
NC_035100.1	22455971	.	A	G	.	.	MAF_USDA=14.754
NC_035100.1	22456052	.	C	T	.	.	MAF_USDA=4.918
NC_035100.1	22456104	.	C	T	.	.	MAF_USDA=1.639
NC_035100.1	22456164	.	C	T	.	.	MAF_INRAE=22.152;MAF_USDA=6.471
NC_035100.1	22456293	.	G	T	.	.	MAF_USDA=5.738
NC_035100.1	22456345	.	C	T	.	.	MAF_INRAE=26.582;MAF_USDA=10.417
NC_035100.1	22456363	.	A	T	.	.	MAF_USDA=5.738
NC_035100.1	22456365	.	C	T	.	.	MAF_INRAE=5.696;MAF_USDA=1.639
NC_035100.1	22456647	.	T	G	.	.	MAF_INRAE=5.263;MAF_USDA=40.588
NC_035100.1	22456677	.	T	G	.	.	MAF_USDA=5.738
NC_035100.1	22456685	.	T	A	.	.	MAF_INRAE=26.582;MAF_USDA=6.471
NC_035100.1	22456758	.	C	G	.	.	MAF_USDA=11.475
NC_035100.1	22456780	.	C	T	.	.	MAF_USDA=6.557
NC_035100.1	22456817	.	C	A	.	.	MAF_INRAE=5.833
NC_035100.1	22456892	.	G	A	.	.	MAF_USDA=2.459
NC_035100.1	22456937	.	C	A	.	.	MAF_USDA=9.412
NC_035100.1	22456941	.	T	C	.	.	MAF_USDA=6.557
NC_035100.1	22456995	.	GGCACATATTAT	GGCACATATTAC	.	.	MAF_USDA=19.565
NC_035100.1	22457054	.	A	G	.	.	MAF_USDA=12.295
NC_035100.1	22457169	.	G	A	.	.	MAF_USDA=4.098
NC_035100.1	22457170	.	A	G	.	.	MAF_USDA=4.098
NC_035100.1	22457174	.	C	A	.	.	MAF_USDA=4.098
NC_035100.1	22457196	.	T	C	.	.	MAF_USDA=4.918
NC_035100.1	22457220	.	C	A	.	.	MAF_USDA=2.459
NC_035100.1	22457303	.	G	T	.	.	MAF_USDA=2.459
NC_035100.1	22457309	.	G	T	.	.	MAF_USDA=10.656
NC_035100.1	22457400	.	C	G	.	.	MAF_INRAE=12.658;MAF_USDA=5.882
NC_035100.1	22457518	.	T	A	.	.	MAF_INRAE=5.696;MAF_USDA=1.639
NC_035100.1	22457599	.	A	T	.	.	MAF_INRAE=10.127;MAF_USDA=9.412
NC_035100.1	22457631	.	G	A	.	.	MAF_USDA=2.459
NC_035100.1	22457656	.	T	G	.	.	MAF_INRAE=3.333;MAF_USDA=1.639
NC_035100.1	22457659	.	C	A	.	.	MAF_USDA=6.25
NC_035100.1	22457674	.	G	T	.	.	MAF_USDA=2.459
NC_035100.1	22457759	.	C	A	.	.	MAF_INRAE=14.557;MAF_USDA=6.471
NC_035100.1	22457805	.	G	T	.	.	MAF_USDA=11.475
NC_035100.1	22457812	.	G	A	.	.	MAF_USDA=2.459
NC_035100.1	22457813	.	C	A	.	.	MAF_USDA=2.459
NC_035100.1	22457874	.	G	T	.	.	MAF_USDA=2.459
NC_035100.1	22457902	.	T	G	.	.	MAF_USDA=13.529
NC_035100.1	22457937	.	A	C	.	.	MAF_USDA=13.934
NC_035100.1	22457960	.	G	T	.	.	MAF_USDA=2.459
NC_035100.1	22457979	.	C	A	.	.	MAF_USDA=15.574
NC_035100.1	22458010	.	T	A	.	.	MAF_USDA=2.459
NC_035100.1	22458076	.	A	C	.	.	MAF_INRAE=3.333;MAF_USDA=1.639
NC_035100.1	22458145	.	C	T	.	.	MAF_INRAE=15.19;MAF_USDA=2.459
NC_035100.1	22458178	.	A	T	.	.	MAF_USDA=4.098
NC_035100.1	22458248	.	T	G	.	.	MAF_INRAE=5.263;MAF_USDA=42.353
NC_035100.1	22458345	.	A	G	.	.	MAF_INRAE=9.494;MAF_USDA=9.412
NC_035100.1	22458602	.	C	T	.	.	MAF_USDA=2.459
NC_035100.1	22458682	.	C	A	.	.	MAF_USDA=4.098
NC_035100.1	22458693	.	A	C	.	.	MAF_INRAE=12.658;MAF_USDA=8.824
NC_035100.1	22458700	.	C	G	.	.	MAF_USDA=3.333
NC_035100.1	22458701	.	G	A	.	.	MAF_USDA=1.667
NC_035100.1	22458716	.	A	T	.	.	MAF_INRAE=27.848;MAF_USDA=8.929
NC_035100.1	22458732	.	G	A	.	.	MAF_USDA=2.5
NC_035100.1	22458775	.	C	T	.	.	MAF_INRAE=3.333;MAF_USDA=1.639
NC_035100.1	22458784	.	A	C	.	.	MAF_INRAE=5.696;MAF_USDA=2.459
NC_035100.1	22458786	.	G	A	.	.	MAF_USDA=4.918
NC_035100.1	22458892	.	G	C	.	.	MAF_INRAE=1.667;MAF_USDA=5.738
NC_035100.1	22458909	.	G	A	.	.	MAF_USDA=11.475
NC_035100.1	22458937	.	A	G	.	.	MAF_USDA=4.098
NC_035100.1	22458996	.	G	T	.	.	MAF_USDA=4.918
NC_035100.1	22459036	.	C	T	.	.	MAF_INRAE=46.203;MAF_USDA=37.647
NC_035100.1	22459067	.	A	G	.	.	MAF_INRAE=3.165
NC_035100.1	22459139	.	C	T	.	.	MAF_INRAE=5.063
NC_035100.1	22459256	.	C	T	.	.	MAF_USDA=5.738
NC_035100.1	22459257	.	G	A	.	.	MAF_USDA=10.0
NC_035100.1	22459519	.	T	C	.	.	MAF_INRAE=34.167
NC_035100.1	22459587	.	A	T	.	.	MAF_USDA=16.393
NC_035100.1	22459618	.	A	G	.	.	MAF_USDA=13.934
NC_035100.1	22459620	.	G	T	.	.	MAF_USDA=14.754
NC_035100.1	22459630	.	C	G	.	.	MAF_USDA=2.459
NC_035100.1	22459658	.	G	A	.	.	MAF_USDA=8.333
NC_035100.1	22459660	.	A	G	.	.	MAF_USDA=12.5
NC_035100.1	22459777	.	T	G	.	.	MAF_USDA=25.0
NC_035100.1	22460374	.	C	A	.	.	MAF_USDA=3.279
NC_035100.1	22460375	.	C	T	.	.	MAF_INRAE=5.696;MAF_USDA=1.639
NC_035100.1	22460376	.	G	A	.	.	MAF_USDA=2.459
NC_035100.1	22460459	.	A	T	.	.	MAF_INRAE=5.263;MAF_USDA=45.882
NC_035100.1	22460491	.	A	G	.	.	MAF_USDA=1.639
NC_035100.1	22460544	.	G	T	.	.	MAF_USDA=1.639
NC_035100.1	22460683	.	A	G	.	.	MAF_INRAE=24.684;MAF_USDA=10.417
NC_035100.1	22460716	.	T	C	.	.	MAF_USDA=2.459
NC_035100.1	22460784	.	A	G	.	.	MAF_USDA=4.918
NC_035100.1	22460795	.	C	T	.	.	MAF_USDA=2.459
NC_035100.1	22460797	.	C	T	.	.	MAF_USDA=1.176
NC_035100.1	22460846	.	C	A	.	.	MAF_USDA=2.459
NC_035100.1	22460913	.	C	A	.	.	MAF_USDA=5.738
NC_035100.1	22461011	.	C	T	.	.	MAF_INRAE=5.063
NC_035100.1	22461050	.	G	A	.	.	MAF_USDA=2.459
NC_035100.1	22461071	.	G	T	.	.	MAF_INRAE=5.263
NC_035100.1	22461075	.	G	A	.	.	MAF_USDA=2.459
NC_035100.1	22461082	.	C	G	.	.	MAF_USDA=6.25
NC_035100.1	22461154	.	C	T	.	.	MAF_USDA=4.918
NC_035100.1	22461169	.	A	C	.	.	MAF_USDA=4.098
NC_035100.1	22461246	.	C	A	.	.	MAF_USDA=2.586
NC_035100.1	22461418	.	C	T	.	.	MAF_USDA=17.391
NC_035100.1	22461539	.	C	T	.	.	MAF_USDA=17.857
NC_035100.1	22461551	.	G	A	.	.	MAF_USDA=19.412
NC_035100.1	22461606	.	A	G	.	.	MAF_INRAE=39.241;MAF_USDA=22.917
NC_035100.1	22461614	.	TA	TT	.	.	MAF_USDA=6.25
NC_035100.1	22461633	.	A	G	.	.	MAF_USDA=2.459
NC_035100.1	22461637	.	G	T	.	.	MAF_INRAE=5.263;MAF_USDA=17.647
NC_035100.1	22461651	.	C	A	.	.	MAF_INRAE=5.696
NC_035100.1	22461717	.	G	A	.	.	MAF_USDA=5.738
NC_035100.1	22461791	.	G	T	.	.	MAF_INRAE=26.316;MAF_USDA=5.882
NC_035100.1	22461816	.	A	G	.	.	MAF_USDA=12.295
NC_035100.1	22461923	.	G	C	.	.	MAF_INRAE=26.316;MAF_USDA=7.647
NC_035100.1	22461976	.	G	A	.	.	MAF_INRAE=3.333;MAF_USDA=1.639
NC_035100.1	22462054	.	G	C	.	.	MAF_INRAE=5.063;MAF_USDA=1.639
NC_035100.1	22462300	.	C	A	.	.	MAF_INRAE=27.215;MAF_USDA=8.235
NC_035100.1	22462339	.	G	A	.	.	MAF_INRAE=40.506;MAF_USDA=38.824
NC_035100.1	22462372	.	A	C	.	.	MAF_INRAE=15.19;MAF_USDA=2.459
NC_035100.1	22462431	.	C	A	.	.	MAF_INRAE=5.063
NC_035100.1	22462439	.	G	A	.	.	MAF_INRAE=15.789;MAF_USDA=47.059
NC_035100.1	22462499	.	A	G	.	.	MAF_INRAE=42.105;MAF_USDA=42.941
NC_035100.1	22462509	.	T	G	.	.	MAF_INRAE=26.316;MAF_USDA=6.471
NC_035100.1	22462572	.	T	C	.	.	MAF_USDA=6.557
NC_035100.1	22462636	.	G	A	.	.	MAF_USDA=33.333
NC_035100.1	22462785	.	T	C	.	.	MAF_USDA=45.833
NC_035100.1	22462818	.	T	C	.	.	MAF_USDA=3.279
NC_035100.1	22462878	.	T	C	.	.	MAF_INRAE=7.595;MAF_USDA=5.294
NC_035100.1	22462937	.	G	T	.	.	MAF_USDA=4.918
NC_035100.1	22463014	.	C	A	.	.	MAF_USDA=4.098
NC_035100.1	22463075	.	C	A	.	.	MAF_USDA=3.529
NC_035100.1	22463129	.	C	T	.	.	MAF_INRAE=39.241;MAF_USDA=34.706
NC_035100.1	22463142	.	A	C	.	.	MAF_INRAE=5.696;MAF_USDA=1.639
NC_035100.1	22463245	.	C	A	.	.	MAF_USDA=6.25
NC_035100.1	22463271	.	G	T	.	.	MAF_USDA=10.0
NC_035100.1	22463273	.	T	A	.	.	MAF_USDA=10.0
NC_035100.1	22463330	.	G	T	.	.	MAF_INRAE=20.886;MAF_USDA=16.471
NC_035100.1	22463334	.	T	A	.	.	MAF_INRAE=1.667;MAF_USDA=3.279
NC_035100.1	22463400	.	T	G	.	.	MAF_USDA=4.098
NC_035100.1	22463447	.	G	A	.	.	MAF_USDA=13.115
NC_035100.1	22463450	.	T	C	.	.	MAF_USDA=4.098
NC_035100.1	22463568	.	A	T	.	.	MAF_USDA=16.667
NC_035100.1	22463570	.	A	C	.	.	MAF_USDA=4.167
NC_035100.1	22463579	.	T	C	.	.	MAF_INRAE=37.975;MAF_USDA=22.024
NC_035100.1	22463611	.	G	A	.	.	MAF_INRAE=5.696;MAF_USDA=5.738
NC_035100.1	22463628	.	T	G	.	.	MAF_USDA=8.824
NC_035100.1	22463816	.	T	A	.	.	MAF_INRAE=12.025;MAF_USDA=24.118
NC_035100.1	22463845	.	T	C	.	.	MAF_USDA=11.475
NC_035100.1	22463905	.	G	A	.	.	MAF_INRAE=26.582;MAF_USDA=7.647
NC_035100.1	22463916	.	T	A	.	.	MAF_INRAE=38.608;MAF_USDA=21.765
NC_035100.1	22463995	.	C	T	.	.	MAF_INRAE=5.263
NC_035100.1	22464095	.	T	G	.	.	MAF_USDA=4.098
NC_035100.1	22464145	.	G	T	.	.	MAF_USDA=1.639
NC_035100.1	22464257	.	C	A	.	.	MAF_INRAE=39.241;MAF_USDA=25.0
NC_035100.1	22464264	.	T	G	.	.	MAF_INRAE=40.506;MAF_USDA=47.917
NC_035100.1	22464299	.	A	G	.	.	MAF_INRAE=5.263;MAF_USDA=9.412
NC_035100.1	22464360	.	T	G	.	.	MAF_INRAE=40.506;MAF_USDA=42.353
NC_035100.1	22464505	.	A	G	.	.	MAF_INRAE=33.544;MAF_USDA=22.941
NC_035100.1	22464557	.	C	T	.	.	MAF_USDA=1.639
NC_035100.1	22464638	.	G	A	.	.	MAF_USDA=2.353
NC_035100.1	22464688	.	C	G	.	.	MAF_INRAE=40.506;MAF_USDA=41.765
NC_035100.1	22464702	.	T	G	.	.	MAF_INRAE=1.667;MAF_USDA=11.475
NC_035100.1	22464739	.	T	G	.	.	MAF_USDA=1.639
NC_035100.1	22464749	.	C	T	.	.	MAF_USDA=6.25
NC_035100.1	22464820	.	G	A	.	.	MAF_INRAE=17.722;MAF_USDA=13.529
NC_035100.1	22464902	.	T	C	.	.	MAF_USDA=1.639
NC_035100.1	22464961	.	G	A	.	.	MAF_INRAE=26.582;MAF_USDA=28.824
NC_035100.1	22464973	.	G	T	.	.	MAF_INRAE=26.582;MAF_USDA=24.096
NC_035100.1	22465003	.	G	A	.	.	MAF_INRAE=22.152;MAF_USDA=7.059
NC_035100.1	22465096	.	G	T	.	.	MAF_INRAE=14.557;MAF_USDA=6.471
NC_035100.1	22465104	.	C	A	.	.	MAF_INRAE=26.582;MAF_USDA=28.235
NC_035100.1	22465154	.	C	A	.	.	MAF_INRAE=16.456;MAF_USDA=13.529
NC_035100.1	22465192	.	C	T	.	.	MAF_INRAE=18.987;MAF_USDA=16.471
NC_035100.1	22465306	.	G	A	.	.	MAF_USDA=6.25
NC_035100.1	22465309	.	A	T	.	.	MAF_USDA=2.459
NC_035100.1	22465313	.	G	A	.	.	MAF_USDA=8.197
NC_035100.1	22465323	.	A	G	.	.	MAF_USDA=2.459
NC_035100.1	22465341	.	C	T	.	.	MAF_INRAE=26.582;MAF_USDA=10.417
NC_035100.1	22465352	.	C	T	.	.	MAF_INRAE=27.848;MAF_USDA=7.647
NC_035100.1	22465355	.	C	A	.	.	MAF_USDA=6.557
NC_035100.1	22465406	.	A	G	.	.	MAF_INRAE=3.333;MAF_USDA=1.639
NC_035100.1	22465419	.	T	G	.	.	MAF_USDA=7.377
NC_035100.1	22465477	.	G	A	.	.	MAF_USDA=6.25
NC_035100.1	22465519	.	G	T	.	.	MAF_INRAE=21.519;MAF_USDA=6.471
NC_035100.1	22465529	.	G	T	.	.	MAF_INRAE=7.595;MAF_USDA=6.471
NC_035100.1	22465557	.	C	T	.	.	MAF_INRAE=2.5
NC_035100.1	22465593	.	C	T	.	.	MAF_INRAE=41.139;MAF_USDA=41.765
NC_035100.1	22465625	.	G	A	.	.	MAF_INRAE=15.19;MAF_USDA=11.176
NC_035100.1	22465723	.	G	C	.	.	MAF_USDA=27.083
NC_035100.1	22465784	.	A	C	.	.	MAF_USDA=1.639
NC_035100.1	22465819	.	G	T	.	.	MAF_USDA=5.882
NC_035100.1	22465820	.	C	T	.	.	MAF_USDA=2.459
NC_035100.1	22465834	.	C	T	.	.	MAF_INRAE=17.089;MAF_USDA=15.294
NC_035100.1	22465914	.	A	C	.	.	MAF_USDA=7.377
NC_035100.1	22465984	.	C	T	.	.	MAF_USDA=7.377
NC_035100.1	22466008	.	G	T	.	.	MAF_USDA=6.557
NC_035100.1	22466020	.	C	G	.	.	MAF_INRAE=26.582;MAF_USDA=39.583
NC_035100.1	22466058	.	G	A	.	.	MAF_USDA=8.197
NC_035100.1	22466073	.	C	T	.	.	MAF_INRAE=7.595;MAF_USDA=4.706
NC_035100.1	22466123	.	G	T	.	.	MAF_INRAE=41.139;MAF_USDA=41.765
NC_035100.1	22466208	.	A	G	.	.	MAF_USDA=1.639
NC_035100.1	22466215	.	A	T	.	.	MAF_INRAE=41.139;MAF_USDA=41.765
NC_035100.1	22466234	.	C	A	.	.	MAF_INRAE=32.911;MAF_USDA=12.941
NC_035100.1	22466242	.	G	A	.	.	MAF_USDA=4.918
NC_035100.1	22466248	.	C	T	.	.	MAF_INRAE=12.658;MAF_USDA=8.824
NC_035100.1	22466292	.	C	A	.	.	MAF_USDA=1.639
NC_035100.1	22466307	.	T	G	.	.	MAF_INRAE=26.582;MAF_USDA=29.412
NC_035100.1	22466333	.	G	T	.	.	MAF_INRAE=32.911;MAF_USDA=18.235
NC_035100.1	22466355	.	C	A	.	.	MAF_USDA=1.176
NC_035100.1	22466477	.	G	C	.	.	MAF_INRAE=4.167;MAF_USDA=5.882
NC_035100.1	22466499	.	C	T	.	.	MAF_USDA=4.167
NC_035100.1	22466570	.	T	G	.	.	MAF_USDA=1.639
NC_035100.1	22466572	.	G	C	.	.	MAF_USDA=2.459
NC_035100.1	22466633	.	C	T	.	.	MAF_USDA=1.639
NC_035100.1	22466644	.	C	A	.	.	MAF_USDA=8.333
NC_035100.1	22466655	.	T	G	.	.	MAF_USDA=5.738
NC_035100.1	22466661	.	C	T	.	.	MAF_INRAE=1.667;MAF_USDA=3.279
NC_035100.1	22466804	.	A	C	.	.	MAF_USDA=1.639
NC_035100.1	22466852	.	G	T	.	.	MAF_INRAE=25.949;MAF_USDA=21.765
NC_035100.1	22466878	.	C	A	.	.	MAF_INRAE=2.5;MAF_USDA=5.294
NC_035100.1	22466923	.	A	G	.	.	MAF_USDA=8.197
NC_035100.1	22467071	.	T	A	.	.	MAF_USDA=1.639
NC_035100.1	22467075	.	C	A	.	.	MAF_INRAE=22.152;MAF_USDA=7.059
NC_035100.1	22467080	.	C	T	.	.	MAF_USDA=2.459
NC_035100.1	22467101	.	C	T	.	.	MAF_INRAE=3.333;MAF_USDA=3.279
NC_035100.1	22467135	.	A	T	.	.	MAF_USDA=7.377
NC_035100.1	22467140	.	G	T	.	.	MAF_INRAE=3.333;MAF_USDA=3.279
NC_035100.1	22467162	.	T	A	.	.	MAF_USDA=7.377
NC_035100.1	22467177	.	T	C	.	.	MAF_INRAE=31.646;MAF_USDA=12.353
NC_035100.1	22467186	.	C	T	.	.	MAF_INRAE=25.316;MAF_USDA=28.235
NC_035100.1	22467206	.	C	T	.	.	MAF_USDA=4.098
NC_035100.1	22467285	.	C	G	.	.	MAF_USDA=6.667
NC_035100.1	22467771	.	G	A	.	.	MAF_USDA=8.475
NC_035100.1	22467847	.	G	T	.	.	MAF_USDA=6.471
NC_035100.1	22467850	.	T	G	.	.	MAF_USDA=4.118
NC_035100.1	22467905	.	G	A	.	.	MAF_USDA=4.918
NC_035100.1	22467990	.	G	A	.	.	MAF_USDA=7.059
NC_035100.1	22468015	.	G	A	.	.	MAF_INRAE=1.667;MAF_USDA=3.279
NC_035100.1	22468047	.	A	G	.	.	MAF_USDA=4.918
NC_035100.1	22468088	.	A	G	.	.	MAF_INRAE=42.405;MAF_USDA=41.765
NC_035100.1	22468089	.	T	C	.	.	MAF_INRAE=42.5;MAF_USDA=41.176
NC_035100.1	22468132	.	G	T	.	.	MAF_INRAE=26.582;MAF_USDA=28.235
NC_035100.1	22468214	.	C	T	.	.	MAF_INRAE=7.595;MAF_USDA=7.059
NC_035100.1	22468239	.	T	A	.	.	MAF_USDA=1.639
NC_035100.1	22468316	.	T	C	.	.	MAF_USDA=1.639
NC_035100.1	22468319	.	T	C	.	.	MAF_INRAE=15.19;MAF_USDA=10.588
NC_035100.1	22468352	.	A	C	.	.	MAF_INRAE=15.19;MAF_USDA=11.176
NC_035100.1	22468364	.	G	A	.	.	MAF_USDA=6.25
NC_035100.1	22468401	.	T	A	.	.	MAF_INRAE=27.215;MAF_USDA=7.647
NC_035100.1	22468450	.	G	T	.	.	MAF_INRAE=3.333;MAF_USDA=3.279
NC_035100.1	22468466	.	C	T	.	.	MAF_USDA=1.639
NC_035100.1	22468471	.	T	C	.	.	MAF_INRAE=41.139;MAF_USDA=40.0
NC_035100.1	22468527	.	T	G	.	.	MAF_INRAE=8.228
NC_035100.1	22468573	.	G	A	.	.	MAF_INRAE=7.595;MAF_USDA=4.118
NC_035100.1	22468606	.	T	C	.	.	MAF_INRAE=40.506;MAF_USDA=41.176
NC_035100.1	22468607	.	C	A	.	.	MAF_INRAE=29.167;MAF_USDA=27.059
NC_035100.1	22468682	.	T	G	.	.	MAF_INRAE=1.667;MAF_USDA=3.279
NC_035100.1	22468744	.	G	A	.	.	MAF_USDA=10.0
NC_035100.1	22468862	.	C	T	.	.	MAF_USDA=4.918
NC_035100.1	22468879	.	T	G	.	.	MAF_INRAE=41.772;MAF_USDA=37.647
NC_035100.1	22469022	.	A	T	.	.	MAF_USDA=6.557
NC_035100.1	22469091	.	G	A	.	.	MAF_USDA=13.529
NC_035100.1	22469192	.	C	T	.	.	MAF_USDA=1.639
NC_035100.1	22469262	.	T	A	.	.	MAF_USDA=2.459
NC_035100.1	22469297	.	A	G	.	.	MAF_USDA=6.25
NC_035100.1	22469331	.	G	T	.	.	MAF_INRAE=26.316;MAF_USDA=7.647
NC_035100.1	22469374	.	C	T	.	.	MAF_INRAE=15.789;MAF_USDA=27.647
NC_035100.1	22469445	.	A	G	.	.	MAF_INRAE=42.105;MAF_USDA=40.588
NC_035100.1	22469460	.	T	G	.	.	MAF_INRAE=42.105;MAF_USDA=40.588
NC_035100.1	22469502	.	G	A	.	.	MAF_USDA=1.639
NC_035100.1	22469512	.	T	G	.	.	MAF_USDA=5.882
NC_035100.1	22469597	.	C	A	.	.	MAF_USDA=7.377
NC_035100.1	22469727	.	C	A	.	.	MAF_USDA=3.279
NC_035100.1	22469731	.	C	T	.	.	MAF_INRAE=15.789;MAF_USDA=27.647
NC_035100.1	22469757	.	T	G	.	.	MAF_INRAE=42.105;MAF_USDA=41.176
NC_035100.1	22469771	.	A	G	.	.	MAF_USDA=2.459
NC_035100.1	22469782	.	A	T	.	.	MAF_INRAE=10.526;MAF_USDA=15.882
NC_035100.1	22469803	.	G	A	.	.	MAF_INRAE=15.789;MAF_USDA=22.353
NC_035100.1	22469832	.	A	T	.	.	MAF_USDA=2.459
NC_035100.1	22469908	.	T	C	.	.	MAF_INRAE=42.105;MAF_USDA=42.353
NC_035100.1	22469928	.	T	C	.	.	MAF_USDA=1.639
NC_035100.1	22469938	.	C	A	.	.	MAF_USDA=4.167
NC_035100.1	22469950	.	G	A	.	.	MAF_USDA=3.279
NC_035100.1	22469956	.	A	C	.	.	MAF_INRAE=42.105;MAF_USDA=41.176
NC_035100.1	22469963	.	C	T	.	.	MAF_USDA=4.167
NC_035100.1	22470149	.	C	A	.	.	MAF_INRAE=15.789;MAF_USDA=29.412
NC_035100.1	22470174	.	C	T	.	.	MAF_INRAE=42.105;MAF_USDA=41.176
NC_035100.1	22470178	.	T	G	.	.	MAF_USDA=1.639
NC_035100.1	22470226	.	G	C	.	.	MAF_INRAE=42.105;MAF_USDA=41.765
NC_035100.1	22470257	.	T	G	.	.	MAF_INRAE=5.263;MAF_USDA=4.706
NC_035100.1	22470296	.	A	G	.	.	MAF_INRAE=42.105;MAF_USDA=40.588
NC_035100.1	22470305	.	A	C	.	.	MAF_INRAE=42.105;MAF_USDA=41.176
NC_035100.1	22470312	.	G	A	.	.	MAF_USDA=5.882
NC_035100.1	22470313	.	T	G	.	.	MAF_USDA=41.176
NC_035100.1	22470388	.	T	G	.	.	MAF_USDA=41.667
NC_035100.1	22470427	.	G	C	.	.	MAF_USDA=41.667
NC_035100.1	22470446	.	G	C	.	.	MAF_USDA=41.667
NC_035100.1	22470481	.	T	G	.	.	MAF_INRAE=42.105;MAF_USDA=40.0
NC_035100.1	22470492	.	C	T	.	.	MAF_USDA=1.639
NC_035100.1	22470564	.	A	G	.	.	MAF_INRAE=5.263;MAF_USDA=6.471
NC_035100.1	22470657	.	A	C	.	.	MAF_INRAE=42.105;MAF_USDA=41.176
NC_035100.1	22470676	.	A	G	.	.	MAF_INRAE=42.105;MAF_USDA=41.176
NC_035100.1	22470691	.	T	C	.	.	MAF_INRAE=42.105;MAF_USDA=41.176
NC_035100.1	22470715	.	C	A	.	.	MAF_INRAE=10.526;MAF_USDA=10.588
NC_035100.1	22470777	.	G	T	.	.	MAF_INRAE=31.579;MAF_USDA=7.647
NC_035100.1	22470809	.	C	A	.	.	MAF_USDA=1.639
NC_035100.1	22470831	.	C	T	.	.	MAF_USDA=10.656
NC_035100.1	22470919	.	G	A	.	.	MAF_INRAE=42.105;MAF_USDA=41.176
NC_035100.1	22470928	.	C	T	.	.	MAF_USDA=3.279
NC_035100.1	22470981	.	A	T	.	.	MAF_INRAE=31.579;MAF_USDA=7.647
NC_035100.1	22471035	.	A	G	.	.	MAF_USDA=2.459
NC_035100.1	22471215	.	G	T	.	.	MAF_USDA=2.459
NC_035100.1	22471232	.	A	G	.	.	MAF_INRAE=26.316;MAF_USDA=7.647
NC_035100.1	22471236	.	C	A	.	.	MAF_INRAE=15.789;MAF_USDA=25.882
NC_035100.1	22471372	.	T	C	.	.	MAF_INRAE=15.789;MAF_USDA=6.557
NC_035100.1	22471389	.	T	A	.	.	MAF_USDA=1.639
NC_035100.1	22471439	.	A	C	.	.	MAF_INRAE=39.474;MAF_USDA=13.095
NC_035100.1	22471441	.	G	T	.	.	MAF_USDA=13.095
NC_035100.1	22471464	.	T	C	.	.	MAF_INRAE=42.105;MAF_USDA=13.253
NC_035100.1	22471469	.	C	T	.	.	MAF_INRAE=42.105;MAF_USDA=42.683
NC_035100.1	22471556	.	C	G	.	.	MAF_USDA=11.667
NC_035100.1	22471587	.	T	C	.	.	MAF_INRAE=15.789;MAF_USDA=20.833
NC_035100.1	22471591	.	C	T	.	.	MAF_INRAE=42.105;MAF_USDA=12.5
NC_035100.1	22471614	.	A	T	.	.	MAF_INRAE=42.105;MAF_USDA=50.0
NC_035100.1	22471680	.	C	T	.	.	MAF_USDA=1.639
NC_035100.1	22471721	.	A	C	.	.	MAF_INRAE=42.105;MAF_USDA=38.824
NC_035100.1	22471748	.	T	G	.	.	MAF_USDA=2.459
NC_035100.1	22471766	.	C	T	.	.	MAF_USDA=3.39
NC_035100.1	22472081	.	C	G	.	.	MAF_INRAE=39.474;MAF_USDA=11.765
NC_035100.1	22472082	.	G	A	.	.	MAF_USDA=11.765
NC_035100.1	22472095	.	C	T	.	.	MAF_INRAE=10.526;MAF_USDA=7.647
NC_035100.1	22472125	.	T	A	.	.	MAF_USDA=8.197
NC_035100.1	22472138	.	G	A	.	.	MAF_USDA=13.934
NC_035100.1	22472205	.	C	A	.	.	MAF_USDA=39.583
NC_035100.1	22472208	.	T	A	.	.	MAF_USDA=27.083
NC_035100.1	22472210	.	T	C	.	.	MAF_USDA=12.5
NC_035100.1	22472262	.	T	A	.	.	MAF_INRAE=40.506;MAF_USDA=41.176
NC_035100.1	22472359	.	A	C	.	.	MAF_INRAE=7.595;MAF_USDA=6.471
NC_035100.1	22472365	.	C	G	.	.	MAF_INRAE=5.263
NC_035100.1	22472397	.	T	C	.	.	MAF_USDA=1.176
NC_035100.1	22472414	.	G	A	.	.	MAF_USDA=4.098
NC_035100.1	22472462	.	G	A	.	.	MAF_USDA=5.882
NC_035100.1	22472465	.	C	T	.	.	MAF_USDA=8.824
NC_035100.1	22472492	.	G	T	.	.	MAF_USDA=7.059
NC_035100.1	22472505	.	T	C	.	.	MAF_USDA=5.0
NC_035100.1	22472555	.	A	T	.	.	MAF_INRAE=31.646;MAF_USDA=11.765
NC_035100.1	22472607	.	A	T	.	.	MAF_INRAE=3.333;MAF_USDA=1.639
NC_035100.1	22472625	.	G	T	.	.	MAF_USDA=8.197
NC_035100.1	22472648	.	C	A	.	.	MAF_USDA=2.459
NC_035100.1	22472649	.	A	T	.	.	MAF_USDA=24.118
NC_035100.1	22472650	.	T	A	.	.	MAF_USDA=2.459
NC_035100.1	22472682	.	C	A	.	.	MAF_USDA=1.639
NC_035100.1	22472720	.	G	T	.	.	MAF_INRAE=26.582;MAF_USDA=30.0
NC_035100.1	22472721	.	A	G	.	.	MAF_USDA=4.118
NC_035100.1	22472743	.	A	G	.	.	MAF_INRAE=26.582;MAF_USDA=10.417
NC_035100.1	22472811	.	C	T	.	.	MAF_INRAE=26.582;MAF_USDA=27.647
NC_035100.1	22472812	.	G	T	.	.	MAF_USDA=10.0
NC_035100.1	22472813	.	G	T	.	.	MAF_USDA=10.0
NC_035100.1	22472905	.	C	T	.	.	MAF_USDA=4.118
NC_035100.1	22473045	.	C	T	.	.	MAF_USDA=6.557
NC_035100.1	22473069	.	T	A	.	.	MAF_INRAE=42.405;MAF_USDA=41.765
NC_035100.1	22473082	.	T	C	.	.	MAF_INRAE=3.333
NC_035100.1	22473125	.	A	C	.	.	MAF_INRAE=40.506;MAF_USDA=41.765
NC_035100.1	22473198	.	G	C	.	.	MAF_USDA=5.882
NC_035100.1	22473208	.	C	T	.	.	MAF_USDA=4.118
NC_035100.1	22473211	.	C	T	.	.	MAF_INRAE=15.19;MAF_USDA=22.353
NC_035100.1	22473223	.	T	C	.	.	MAF_INRAE=5.263;MAF_USDA=2.459
NC_035100.1	22473267	.	C	T	.	.	MAF_USDA=4.918
NC_035100.1	22473283	.	T	G	.	.	MAF_USDA=2.459
NC_035100.1	22473326	.	T	G	.	.	MAF_INRAE=5.263
NC_035100.1	22473337	.	C	T	.	.	MAF_USDA=4.098
NC_035100.1	22473386	.	C	A	.	.	MAF_INRAE=15.823;MAF_USDA=22.024
NC_035100.1	22473409	.	A	G	.	.	MAF_INRAE=15.19;MAF_USDA=20.833
NC_035100.1	22473457	.	C	A	.	.	MAF_INRAE=41.139;MAF_USDA=36.471
NC_035100.1	22473524	.	A	T	.	.	MAF_USDA=2.459
NC_035100.1	22473639	.	T	C	.	.	MAF_INRAE=21.519;MAF_USDA=7.059
NC_035100.1	22473657	.	T	C	.	.	MAF_USDA=16.393
NC_035100.1	22473738	.	G	C	.	.	MAF_USDA=1.639
NC_035100.1	22473762	.	G	T	.	.	MAF_USDA=9.836
NC_035100.1	22473794	.	T	A	.	.	MAF_USDA=1.639
NC_035100.1	22473877	.	G	A	.	.	MAF_INRAE=27.848;MAF_USDA=7.647
NC_035100.1	22473897	.	G	T	.	.	MAF_INRAE=12.658;MAF_USDA=8.235
NC_035100.1	22473917	.	G	A	.	.	MAF_USDA=6.471
NC_035100.1	22474153	.	T	C	.	.	MAF_USDA=6.25
NC_035100.1	22474170	.	A	G	.	.	MAF_USDA=1.639
NC_035100.1	22474218	.	T	C,A	.	.	MAF_INRAE=1.667;MAF_USDA=4.167
NC_035100.1	22474224	.	G	C	.	.	MAF_INRAE=5.0;MAF_USDA=6.557
NC_035100.1	22474301	.	C	T	.	.	MAF_INRAE=1.667;MAF_USDA=3.279
NC_035100.1	22474338	.	T	G	.	.	MAF_USDA=5.738
NC_035100.1	22474346	.	C	A	.	.	MAF_USDA=6.25
NC_035100.1	22474391	.	T	C	.	.	MAF_INRAE=39.241;MAF_USDA=37.647
NC_035100.1	22474406	.	C	A	.	.	MAF_USDA=5.738
NC_035100.1	22474461	.	A	G	.	.	MAF_INRAE=10.759;MAF_USDA=1.639
NC_035100.1	22474513	.	C	A	.	.	MAF_USDA=1.639
NC_035100.1	22474543	.	A	T	.	.	MAF_INRAE=5.263;MAF_USDA=17.213
NC_035100.1	22474592	.	A	T	.	.	MAF_USDA=1.639
NC_035100.1	22474611	.	G	T	.	.	MAF_USDA=7.377
NC_035100.1	22476774	.	C	T	.	.	MAF_USDA=25.0
NC_035100.1	22476967	.	A	G	.	.	MAF_INRAE=5.263
NC_035100.1	22476968	.	C	A	.	.	MAF_USDA=9.412
NC_035100.1	22476994	.	C	T	.	.	MAF_INRAE=7.595;MAF_USDA=6.471
NC_035100.1	22476995	.	A	C	.	.	MAF_INRAE=5.263;MAF_USDA=14.754
NC_035100.1	22477032	.	C	A	.	.	MAF_INRAE=5.263;MAF_USDA=13.115
NC_035100.1	22477071	.	A	G	.	.	MAF_INRAE=39.241;MAF_USDA=41.765
NC_035100.1	22477092	.	T	G	.	.	MAF_INRAE=40.506;MAF_USDA=30.0
NC_035100.1	22477159	.	C	T	.	.	MAF_USDA=5.738
NC_035100.1	22477188	.	A	G	.	.	MAF_INRAE=13.924;MAF_USDA=20.588
NC_035100.1	22477220	.	T	C	.	.	MAF_INRAE=12.658;MAF_USDA=18.235
NC_035100.1	22477226	.	A	G	.	.	MAF_INRAE=13.924;MAF_USDA=6.471
NC_035100.1	22477236	.	T	C	.	.	MAF_USDA=6.471
NC_035100.1	22477249	.	T	C	.	.	MAF_INRAE=14.557;MAF_USDA=7.377
NC_035100.1	22477270	.	C	A	.	.	MAF_USDA=2.459
NC_035100.1	22477301	.	A	C	.	.	MAF_INRAE=12.658;MAF_USDA=14.706
NC_035100.1	22477305	.	T	G	.	.	MAF_INRAE=5.263;MAF_USDA=4.918
NC_035100.1	22477331	.	C	A	.	.	MAF_INRAE=5.263;MAF_USDA=4.918
NC_035100.1	22477348	.	C	T	.	.	MAF_INRAE=26.582;MAF_USDA=8.235
NC_035100.1	22477403	.	T	C	.	.	MAF_USDA=24.118
NC_035100.1	22477474	.	T	G	.	.	MAF_INRAE=12.025;MAF_USDA=18.033
NC_035100.1	22477488	.	C	T	.	.	MAF_INRAE=39.241;MAF_USDA=44.118
NC_035100.1	22477493	.	C	T	.	.	MAF_INRAE=48.734;MAF_USDA=30.0
NC_035100.1	22477502	.	C	T	.	.	MAF_USDA=5.738
NC_035100.1	22477513	.	C	T	.	.	MAF_INRAE=49.367;MAF_USDA=30.0
NC_035100.1	22477524	.	A	T	.	.	MAF_USDA=2.459
NC_035100.1	22477533	.	C	T	.	.	MAF_INRAE=5.263;MAF_USDA=9.836
NC_035100.1	22477598	.	G	C	.	.	MAF_USDA=27.083
NC_035100.1	22477648	.	C	G	.	.	MAF_INRAE=39.873;MAF_USDA=42.353
NC_035100.1	22477658	.	T	C	.	.	MAF_USDA=6.25
NC_035100.1	22477722	.	T	C	.	.	MAF_INRAE=16.456;MAF_USDA=21.765
NC_035100.1	22477826	.	C	T	.	.	MAF_INRAE=43.671;MAF_USDA=20.0
NC_035100.1	22477836	.	G	A	.	.	MAF_INRAE=8.861;MAF_USDA=6.471
NC_035100.1	22477873	.	A	G	.	.	MAF_INRAE=36.842;MAF_USDA=42.353
NC_035100.1	22477946	.	A	T	.	.	MAF_INRAE=41.139;MAF_USDA=18.235
NC_035100.1	22477961	.	G	A	.	.	MAF_USDA=8.333
NC_035100.1	22478057	.	C	T	.	.	MAF_INRAE=16.456;MAF_USDA=20.588
NC_035100.1	22478070	.	C	G	.	.	MAF_INRAE=12.658;MAF_USDA=14.706
NC_035100.1	22478087	.	A	C	.	.	MAF_INRAE=16.456;MAF_USDA=20.0
NC_035100.1	22478109	.	G	A	.	.	MAF_INRAE=44.304;MAF_USDA=22.353
NC_035100.1	22478168	.	C	T	.	.	MAF_INRAE=16.456;MAF_USDA=18.824
NC_035100.1	22478222	.	T	C	.	.	MAF_INRAE=16.456;MAF_USDA=19.412
NC_035100.1	22478225	.	C	T	.	.	MAF_INRAE=40.0;MAF_USDA=44.118
NC_035100.1	22478238	.	A	T	.	.	MAF_INRAE=39.241;MAF_USDA=42.353
NC_035100.1	22478288	.	C	T	.	.	MAF_USDA=1.176
NC_035100.1	22478490	.	G	T	.	.	MAF_INRAE=16.456;MAF_USDA=26.471
NC_035100.1	22478576	.	G	A	.	.	MAF_USDA=2.459
NC_035100.1	22478607	.	T	A	.	.	MAF_USDA=2.459
NC_035100.1	22479003	.	C	T	.	.	MAF_INRAE=14.557;MAF_USDA=42.941
NC_035100.1	22479004	.	A	G	.	.	MAF_INRAE=40.833;MAF_USDA=35.294
NC_035100.1	22479061	.	C	G	.	.	MAF_INRAE=40.506;MAF_USDA=22.353
NC_035100.1	22479103	.	G	A	.	.	MAF_USDA=7.377
NC_035100.1	22479112	.	G	T	.	.	MAF_USDA=4.118
NC_035100.1	22479261	.	C	A	.	.	MAF_USDA=3.279
NC_035100.1	22479293	.	G	A	.	.	MAF_INRAE=37.975;MAF_USDA=20.588
NC_035100.1	22479445	.	G	T	.	.	MAF_USDA=7.143
NC_035100.1	22479512	.	C	T	.	.	MAF_INRAE=45.57;MAF_USDA=27.647
NC_035100.1	22479620	.	A	T	.	.	MAF_INRAE=15.19;MAF_USDA=45.294
NC_035100.1	22479694	.	T	A	.	.	MAF_INRAE=15.823;MAF_USDA=49.412
NC_035100.1	22479775	.	G	T	.	.	MAF_INRAE=16.456;MAF_USDA=33.529
NC_035100.1	22479776	.	C	T	.	.	MAF_USDA=1.639
NC_035100.1	22479787	.	T	G	.	.	MAF_INRAE=2.632
NC_035100.1	22479800	.	C	T	.	.	MAF_INRAE=2.632
NC_035100.1	22479812	.	C	T	.	.	MAF_USDA=6.25
NC_035100.1	22479852	.	T	C	.	.	MAF_USDA=49.412
NC_035100.1	22479876	.	T	C	.	.	MAF_USDA=2.459
NC_035100.1	22480039	.	A	G	.	.	MAF_INRAE=16.456;MAF_USDA=48.824
NC_035100.1	22480056	.	G	T	.	.	MAF_USDA=2.459
NC_035100.1	22480063	.	A	C	.	.	MAF_INRAE=15.823;MAF_USDA=48.235
NC_035100.1	22480064	.	A	G	.	.	MAF_INRAE=17.5;MAF_USDA=47.647
NC_035100.1	22480065	.	G	C	.	.	MAF_INRAE=17.5;MAF_USDA=48.824
NC_035100.1	22480067	.	A	T	.	.	MAF_INRAE=17.5;MAF_USDA=48.824
NC_035100.1	22480100	.	T	G	.	.	MAF_USDA=4.706
NC_035100.1	22480128	.	C	T	.	.	MAF_USDA=4.918
NC_035100.1	22480155	.	C	A	.	.	MAF_INRAE=22.152;MAF_USDA=7.059
NC_035100.1	22480174	.	A	G	.	.	MAF_INRAE=39.873;MAF_USDA=34.118
NC_035100.1	22480184	.	G	C	.	.	MAF_USDA=1.176
NC_035100.1	22480253	.	G	A	.	.	MAF_INRAE=45.57;MAF_USDA=25.882
NC_035100.1	22480274	.	G	A	.	.	MAF_USDA=2.459
NC_035100.1	22480279	.	G	T	.	.	MAF_INRAE=5.263;MAF_USDA=6.471
NC_035100.1	22480297	.	CA	CC	.	.	MAF_USDA=29.167
NC_035100.1	22480303	.	G	A	.	.	MAF_INRAE=7.595;MAF_USDA=6.471
NC_035100.1	22480441	.	C	T	.	.	MAF_USDA=4.098
NC_035100.1	22480458	.	C	T	.	.	MAF_INRAE=26.582;MAF_USDA=10.417
NC_035100.1	22480481	.	C	A	.	.	MAF_INRAE=39.241
NC_035100.1	22480575	.	T	C	.	.	MAF_INRAE=7.595;MAF_USDA=6.471
NC_035100.1	22480631	.	A	T	.	.	MAF_USDA=30.588
NC_035100.1	22480658	.	T	C	.	.	MAF_USDA=44.118
NC_035100.1	22480675	.	C	T	.	.	MAF_USDA=44.118
NC_035100.1	22480794	.	C	T	.	.	MAF_INRAE=26.582;MAF_USDA=32.941
NC_035100.1	22480817	.	G	A	.	.	MAF_INRAE=45.57;MAF_USDA=22.353
NC_035100.1	22480904	.	G	T	.	.	MAF_INRAE=26.582;MAF_USDA=29.412
NC_035100.1	22481019	.	A	G	.	.	MAF_USDA=1.639
NC_035100.1	22481058	.	A	T	.	.	MAF_INRAE=27.848;MAF_USDA=32.941
NC_035100.1	22481093	.	C	A	.	.	MAF_INRAE=1.667;MAF_USDA=2.459
NC_035100.1	22481115	.	T	C	.	.	MAF_INRAE=27.215
NC_035100.1	22481274	.	T	A	.	.	MAF_USDA=3.279
NC_035100.1	22481277	.	A	C	.	.	MAF_USDA=3.279
NC_035100.1	22481301	.	A	C	.	.	MAF_INRAE=29.114;MAF_USDA=32.353
NC_035100.1	22481306	.	G	A	.	.	MAF_USDA=4.098
NC_035100.1	22481323	.	G	T	.	.	MAF_USDA=4.118
NC_035100.1	22481342	.	A	G	.	.	MAF_INRAE=26.582;MAF_USDA=31.176
NC_035100.1	22481454	.	T	C	.	.	MAF_INRAE=26.582;MAF_USDA=5.294
NC_035100.1	22481498	.	A	G	.	.	MAF_INRAE=26.582;MAF_USDA=33.529
NC_035100.1	22481534	.	T	C	.	.	MAF_USDA=4.118
NC_035100.1	22481586	.	G	T	.	.	MAF_INRAE=2.5
NC_035100.1	22481633	.	G	T	.	.	MAF_INRAE=12.658;MAF_USDA=12.353
NC_035100.1	22481634	.	A	T	.	.	MAF_INRAE=13.333;MAF_USDA=11.765
NC_035100.1	22481647	.	G	T	.	.	MAF_USDA=1.639
NC_035100.1	22481734	.	G	A	.	.	MAF_INRAE=12.658;MAF_USDA=12.353
NC_035100.1	22481738	.	T	C	.	.	MAF_USDA=3.279
NC_035100.1	22481767	.	G	C	.	.	MAF_INRAE=12.658;MAF_USDA=32.353
NC_035100.1	22481808	.	G	T	.	.	MAF_INRAE=37.342;MAF_USDA=7.059
NC_035100.1	22481814	.	A	T	.	.	MAF_USDA=1.639
NC_035100.1	22481829	.	C	T	.	.	MAF_USDA=9.412
NC_035100.1	22481830	.	G	A	.	.	MAF_INRAE=14.557;MAF_USDA=1.639
NC_035100.1	22481842	.	G	A	.	.	MAF_INRAE=10.0
NC_035100.1	22481893	.	G	T	.	.	MAF_INRAE=27.215;MAF_USDA=17.213
NC_035100.1	22481914	.	T	A	.	.	MAF_USDA=19.412
NC_035100.1	22481918	.	G	T	.	.	MAF_USDA=4.706
NC_035100.1	22481923	.	T	G	.	.	MAF_INRAE=12.658;MAF_USDA=32.941
NC_035100.1	22481990	.	C	T	.	.	MAF_INRAE=42.405;MAF_USDA=37.5
NC_035100.1	22482023	.	T	G	.	.	MAF_INRAE=26.582;MAF_USDA=5.294
NC_035100.1	22482024	.	C	T	.	.	MAF_INRAE=26.667;MAF_USDA=5.294
NC_035100.1	22482097	.	C	A	.	.	MAF_USDA=19.412
NC_035100.1	22482119	.	T	A	.	.	MAF_USDA=3.333
NC_035100.1	22482168	.	A	C	.	.	MAF_USDA=3.333
NC_035100.1	22482176	.	T	G	.	.	MAF_INRAE=44.937;MAF_USDA=36.471
NC_035100.1	22482198	.	G	A	.	.	MAF_USDA=4.918
NC_035100.1	22482268	.	T	A	.	.	MAF_INRAE=15.19;MAF_USDA=16.471
NC_035100.1	22482339	.	T	A	.	.	MAF_INRAE=44.937;MAF_USDA=35.714
NC_035100.1	22482390	.	C	T	.	.	MAF_USDA=3.279
NC_035100.1	22482416	.	G	A	.	.	MAF_INRAE=26.582;MAF_USDA=16.667
NC_035100.1	22482419	.	C	A	.	.	MAF_INRAE=12.658;MAF_USDA=34.524
NC_035100.1	22482421	.	G	A	.	.	MAF_INRAE=13.333;MAF_USDA=34.524
NC_035100.1	22482503	.	A	C	.	.	MAF_INRAE=26.582
NC_035100.1	22482515	.	G	A	.	.	MAF_INRAE=15.19;MAF_USDA=11.31
NC_035100.1	22482598	.	G	C	.	.	MAF_USDA=1.639
NC_035100.1	22482601	.	G	A	.	.	MAF_USDA=3.279
NC_035100.1	22482621	.	G	T	.	.	MAF_INRAE=15.19;MAF_USDA=14.118
NC_035100.1	22482685	.	G	A	.	.	MAF_USDA=3.279
NC_035100.1	22482687	.	G	T	.	.	MAF_INRAE=44.937;MAF_USDA=35.882
NC_035100.1	22482773	.	A	T	.	.	MAF_INRAE=45.57;MAF_USDA=34.118
NC_035100.1	22482803	.	C	T	.	.	MAF_USDA=20.0
NC_035100.1	22482804	.	C	A	.	.	MAF_USDA=4.098
NC_035100.1	22482811	.	G	A	.	.	MAF_INRAE=17.722;MAF_USDA=10.588
NC_035100.1	22482829	.	G	T	.	.	MAF_INRAE=14.557;MAF_USDA=16.471
NC_035100.1	22482837	.	C	T	.	.	MAF_USDA=5.294
NC_035100.1	22482838	.	G	A	.	.	MAF_USDA=1.639
NC_035100.1	22482918	.	C	T	.	.	MAF_INRAE=45.57;MAF_USDA=36.471
NC_035100.1	22482919	.	A	G	.	.	MAF_INRAE=12.5;MAF_USDA=31.765
NC_035100.1	22482932	.	G	T	.	.	MAF_USDA=20.588
NC_035100.1	22482987	.	T	A	.	.	MAF_INRAE=12.025;MAF_USDA=31.176
NC_035100.1	22482998	.	T	G	.	.	MAF_USDA=4.098
NC_035100.1	22483000	.	C	T	.	.	MAF_USDA=1.639
NC_035100.1	22483104	.	C	T	.	.	MAF_USDA=20.0
NC_035100.1	22483126	.	C	G	.	.	MAF_USDA=2.459
NC_035100.1	22483245	.	C	T	.	.	MAF_USDA=4.918
NC_035100.1	22483252	.	T	C	.	.	MAF_USDA=5.294
NC_035100.1	22483271	.	A	G	.	.	MAF_INRAE=12.658;MAF_USDA=34.118
NC_035100.1	22483300	.	G	T	.	.	MAF_USDA=8.333
NC_035100.1	22483311	.	A	C	.	.	MAF_INRAE=13.333;MAF_USDA=39.583
NC_035100.1	22483331	.	C	T	.	.	MAF_USDA=4.918
NC_035100.1	22483332	.	G	A	.	.	MAF_INRAE=27.848;MAF_USDA=21.311
NC_035100.1	22483336	.	A	T	.	.	MAF_USDA=3.279
NC_035100.1	22483358	.	A	T	.	.	MAF_INRAE=18.354;MAF_USDA=14.118
NC_035100.1	22483366	.	T	G	.	.	MAF_USDA=4.918
NC_035100.1	22483374	.	A	G	.	.	MAF_INRAE=41.772;MAF_USDA=19.412
NC_035100.1	22483392	.	T	A	.	.	MAF_INRAE=12.658;MAF_USDA=45.833
NC_035100.1	22483397	.	A	G	.	.	MAF_USDA=3.333
NC_035100.1	22483403	.	A	G	.	.	MAF_USDA=1.667
NC_035100.1	22483431	.	C	T	.	.	MAF_INRAE=14.557;MAF_USDA=4.918
NC_035100.1	22483499	.	A	T	.	.	MAF_USDA=1.639
NC_035100.1	22483530	.	A	C	.	.	MAF_INRAE=18.354;MAF_USDA=27.059
NC_035100.1	22483549	.	T	A	.	.	MAF_USDA=4.918
NC_035100.1	22483559	.	C	A	.	.	MAF_INRAE=18.354;MAF_USDA=20.0
NC_035100.1	22483728	.	A	C	.	.	MAF_INRAE=26.582;MAF_USDA=7.647
NC_035100.1	22483737	.	T	A	.	.	MAF_USDA=1.639
NC_035100.1	22483739	.	A	C	.	.	MAF_INRAE=12.658;MAF_USDA=38.824
NC_035100.1	22485204	.	T	A	.	.	MAF_USDA=18.75
NC_035100.1	22485246	.	A	G	.	.	MAF_USDA=12.5
NC_035100.1	22485272	.	A	G	.	.	MAF_USDA=16.667
NC_035100.1	22485378	.	G	A	.	.	MAF_USDA=25.0
NC_035100.1	22485464	.	G	C	.	.	MAF_USDA=47.917
NC_035100.1	22485582	.	C	A	.	.	MAF_USDA=18.75
NC_035100.1	22485635	.	G	A	.	.	MAF_USDA=2.381
NC_035100.1	22485838	.	A	C	.	.	MAF_USDA=2.174
NC_035100.1	22485988	.	C	T	.	.	MAF_USDA=10.417
NC_035100.1	22486050	.	C	A	.	.	MAF_USDA=1.639
NC_035100.1	22486083	.	C	G	.	.	MAF_USDA=34.706
NC_035100.1	22486165	.	C	T	.	.	MAF_USDA=5.738
NC_035100.1	22486300	.	G	A	.	.	MAF_USDA=7.059
NC_035100.1	22486402	.	C	T	.	.	MAF_USDA=11.176
NC_035100.1	22486495	.	G	A	.	.	MAF_INRAE=12.658;MAF_USDA=29.762
NC_035100.1	22486552	.	G	T	.	.	MAF_INRAE=26.667
NC_035100.1	22486681	.	C	T	.	.	MAF_USDA=2.459
NC_035100.1	22486733	.	C	T	.	.	MAF_INRAE=26.582;MAF_USDA=18.852
NC_035100.1	22486734	.	G	T	.	.	MAF_INRAE=18.354;MAF_USDA=18.824
NC_035100.1	22486776	.	C	T	.	.	MAF_INRAE=18.354;MAF_USDA=27.059
NC_035100.1	22486813	.	A	G	.	.	MAF_INRAE=31.013;MAF_USDA=34.706
NC_035100.1	22486860	.	G	T	.	.	MAF_INRAE=12.658;MAF_USDA=30.0
NC_035100.1	22486869	.	G	A	.	.	MAF_USDA=10.417
NC_035100.1	22486882	.	C	T	.	.	MAF_USDA=1.639
NC_035100.1	22486905	.	T	A	.	.	MAF_INRAE=18.354;MAF_USDA=26.471
NC_035100.1	22486908	.	C	T	.	.	MAF_INRAE=26.582;MAF_USDA=8.235
NC_035100.1	22486913	.	T	C	.	.	MAF_INRAE=18.354;MAF_USDA=18.824
NC_035100.1	22486945	.	C	A	.	.	MAF_INRAE=1.667;MAF_USDA=4.098
NC_035100.1	22486957	.	C	T	.	.	MAF_USDA=1.639
NC_035100.1	22486967	.	A	G	.	.	MAF_INRAE=31.646;MAF_USDA=34.118
NC_035100.1	22486988	.	G	C	.	.	MAF_INRAE=31.646;MAF_USDA=34.118
NC_035100.1	22487006	.	T	G	.	.	MAF_USDA=7.059
NC_035100.1	22487040	.	G	A	.	.	MAF_USDA=1.639
NC_035100.1	22487055	.	G	A	.	.	MAF_INRAE=1.667;MAF_USDA=2.459
NC_035100.1	22487098	.	T	A	.	.	MAF_INRAE=18.354;MAF_USDA=26.471
NC_035100.1	22487165	.	T	G	.	.	MAF_INRAE=32.911;MAF_USDA=33.529
NC_035100.1	22487169	.	T	A	.	.	MAF_INRAE=4.167
NC_035100.1	22487191	.	A	T	.	.	MAF_USDA=6.25
NC_035100.1	22487205	.	T	A	.	.	MAF_INRAE=32.278;MAF_USDA=33.529
NC_035100.1	22487213	.	G	A	.	.	MAF_INRAE=32.278;MAF_USDA=33.529
NC_035100.1	22487236	.	G	T	.	.	MAF_INRAE=18.987;MAF_USDA=18.824
NC_035100.1	22487261	.	C	T	.	.	MAF_USDA=5.294
NC_035100.1	22487319	.	G	A	.	.	MAF_INRAE=1.667;MAF_USDA=4.098
NC_035100.1	22487349	.	T	A	.	.	MAF_USDA=1.639
NC_035100.1	22487364	.	C	T	.	.	MAF_USDA=5.294
NC_035100.1	22487392	.	C	A	.	.	MAF_INRAE=31.646;MAF_USDA=35.294
NC_035100.1	22487524	.	A	G	.	.	MAF_USDA=6.557
NC_035100.1	22487570	.	C	T	.	.	MAF_USDA=1.639
NC_035100.1	22487573	.	C	T	.	.	MAF_INRAE=22.152;MAF_USDA=5.738
NC_035100.1	22487594	.	G	C	.	.	MAF_INRAE=18.987;MAF_USDA=18.235
NC_035100.1	22487677	.	G	T	.	.	MAF_USDA=1.639
NC_035100.1	22487753	.	T	A	.	.	MAF_USDA=1.639
NC_035100.1	22487793	.	T	A	.	.	MAF_USDA=6.471
NC_035100.1	22487834	.	T	C	.	.	MAF_USDA=4.118
NC_035100.1	22487842	.	G	T	.	.	MAF_USDA=7.647
NC_035100.1	22487877	.	T	C	.	.	MAF_USDA=2.353
NC_035100.1	22487892	.	G	T	.	.	MAF_INRAE=18.354;MAF_USDA=26.471
NC_035100.1	22487980	.	G	A	.	.	MAF_INRAE=1.667;MAF_USDA=2.459
NC_035100.1	22488009	.	G	A	.	.	MAF_INRAE=5.263
NC_035100.1	22488027	.	G	A	.	.	MAF_INRAE=32.278;MAF_USDA=35.294
NC_035100.1	22488055	.	G	A	.	.	MAF_USDA=5.294
NC_035100.1	22488145	.	T	G	.	.	MAF_INRAE=31.013;MAF_USDA=34.706
NC_035100.1	22488156	.	A	T	.	.	MAF_USDA=8.235
NC_035100.1	22488206	.	G	A	.	.	MAF_INRAE=5.263
NC_035100.1	22488273	.	T	G	.	.	MAF_INRAE=15.19;MAF_USDA=13.529
NC_035100.1	22488503	.	T	A	.	.	MAF_INRAE=3.333
NC_035100.1	22488504	.	C	A	.	.	MAF_INRAE=3.333
NC_035100.1	22488600	.	C	A	.	.	MAF_USDA=4.098
NC_035100.1	22488603	.	T	A	.	.	MAF_USDA=4.918
NC_035100.1	22488604	.	C	A	.	.	MAF_USDA=4.918
NC_035100.1	22488634	.	G	T	.	.	MAF_USDA=2.459
NC_035100.1	22488755	.	T	C	.	.	MAF_INRAE=10.526;MAF_USDA=12.941
NC_035100.1	22488805	.	A	C	.	.	MAF_USDA=1.639
NC_035100.1	22488821	.	T	C	.	.	MAF_USDA=2.459
NC_035100.1	22488832	.	C	T	.	.	MAF_INRAE=3.333;MAF_USDA=1.639
NC_035100.1	22488928	.	A	T	.	.	MAF_USDA=4.098
NC_035100.1	22488956	.	A	C	.	.	MAF_USDA=2.459
NC_035100.1	22488967	.	G	A	.	.	MAF_INRAE=15.19;MAF_USDA=14.118
NC_035100.1	22489024	.	C	A	.	.	MAF_INRAE=12.658;MAF_USDA=7.647
NC_035100.1	22489033	.	T	G	.	.	MAF_USDA=1.639
NC_035100.1	22489095	.	C	T	.	.	MAF_INRAE=13.291;MAF_USDA=38.824
NC_035100.1	22489144	.	T	C	.	.	MAF_USDA=5.294
NC_035100.1	22489205	.	C	T	.	.	MAF_INRAE=1.667;MAF_USDA=2.459
NC_035100.1	22489215	.	C	T	.	.	MAF_USDA=4.098
NC_035100.1	22489279	.	G	T	.	.	MAF_USDA=47.917
NC_035100.1	22489297	.	G	A	.	.	MAF_USDA=1.639
NC_035100.1	22489318	.	A	T	.	.	MAF_INRAE=31.013;MAF_USDA=34.118
NC_035100.1	22489326	.	T	C	.	.	MAF_INRAE=31.013;MAF_USDA=34.118
NC_035100.1	22489351	.	T	A	.	.	MAF_INRAE=31.013;MAF_USDA=34.706
NC_035100.1	22489528	.	G	A	.	.	MAF_USDA=27.083
NC_035100.1	22489720	.	T	G	.	.	MAF_INRAE=12.658;MAF_USDA=39.412
NC_035100.1	22489814	.	T	A	.	.	MAF_INRAE=12.658;MAF_USDA=11.905
NC_035100.1	22489880	.	G	A	.	.	MAF_INRAE=5.263
NC_035100.1	22489889	.	C	A	.	.	MAF_INRAE=17.722;MAF_USDA=25.882
NC_035100.1	22489968	.	C	A	.	.	MAF_USDA=4.706
NC_035100.1	22490063	.	T	A	.	.	MAF_USDA=2.459
NC_035100.1	22490131	.	G	A	.	.	MAF_USDA=1.639
NC_035100.1	22490199	.	G	T	.	.	MAF_USDA=1.639
NC_035100.1	22490330	.	T	C	.	.	MAF_INRAE=18.354;MAF_USDA=25.294
NC_035100.1	22490442	.	A	T	.	.	MAF_INRAE=15.19;MAF_USDA=12.353
NC_035100.1	22490467	.	T	C	.	.	MAF_INRAE=18.354;MAF_USDA=8.235
NC_035100.1	22490473	.	T	C	.	.	MAF_USDA=4.706
NC_035100.1	22490510	.	C	T	.	.	MAF_USDA=3.571
NC_035100.1	22490568	.	G	A	.	.	MAF_INRAE=5.063;MAF_USDA=10.656
NC_035100.1	22490570	.	C	G	.	.	MAF_USDA=1.639
NC_035100.1	22490640	.	C	T	.	.	MAF_INRAE=12.658;MAF_USDA=34.706
NC_035100.1	22490643	.	A	C	.	.	MAF_INRAE=5.0;MAF_USDA=9.016
NC_035100.1	22490662	.	A	G	.	.	MAF_INRAE=26.316;MAF_USDA=8.235
NC_035100.1	22490701	.	G	C	.	.	MAF_USDA=1.765
NC_035100.1	22490721	.	C	T	.	.	MAF_INRAE=18.354;MAF_USDA=18.235
NC_035100.1	22490766	.	T	A	.	.	MAF_INRAE=18.354;MAF_USDA=25.294
NC_035100.1	22490781	.	A	G	.	.	MAF_USDA=2.459
NC_035100.1	22490822	.	G	A	.	.	MAF_INRAE=31.646;MAF_USDA=34.118
NC_035100.1	22490823	.	A	T	.	.	MAF_INRAE=31.667;MAF_USDA=34.118
NC_035100.1	22490846	.	T	A	.	.	MAF_USDA=4.918
NC_035100.1	22490873	.	A	T	.	.	MAF_INRAE=18.354;MAF_USDA=24.706
NC_035100.1	22490888	.	A	T	.	.	MAF_INRAE=18.354;MAF_USDA=26.471
NC_035100.1	22491256	.	G	C	.	.	MAF_USDA=40.476
NC_035100.1	22491360	.	A	G	.	.	MAF_INRAE=10.0
NC_035100.1	22491362	.	C	T	.	.	MAF_INRAE=18.354;MAF_USDA=25.882
NC_035100.1	22491398	.	A	T	.	.	MAF_INRAE=31.013;MAF_USDA=32.941
NC_035100.1	22491440	.	G	A	.	.	MAF_INRAE=1.667;MAF_USDA=6.557
NC_035100.1	22491520	.	A	G	.	.	MAF_USDA=1.639
NC_035100.1	22491556	.	A	G	.	.	MAF_INRAE=18.354;MAF_USDA=18.235
NC_035100.1	22491557	.	A	G	.	.	MAF_INRAE=17.5;MAF_USDA=18.235
NC_035100.1	22491561	.	A	G	.	.	MAF_INRAE=17.5;MAF_USDA=18.235
NC_035100.1	22491567	.	T	C	.	.	MAF_USDA=4.918
NC_035100.1	22491587	.	T	C	.	.	MAF_USDA=2.459
NC_035100.1	22491630	.	T	C	.	.	MAF_INRAE=18.354;MAF_USDA=34.118
NC_035100.1	22491653	.	G	C	.	.	MAF_INRAE=27.215;MAF_USDA=18.033
NC_035100.1	22491697	.	A	G	.	.	MAF_INRAE=18.354;MAF_USDA=24.706
NC_035100.1	22491705	.	G	C	.	.	MAF_INRAE=31.013;MAF_USDA=34.118
NC_035100.1	22491904	.	T	A	.	.	MAF_USDA=5.294
NC_035100.1	22491928	.	C	A	.	.	MAF_INRAE=31.013;MAF_USDA=34.118
NC_035100.1	22491950	.	C	T	.	.	MAF_INRAE=26.582;MAF_USDA=10.417
NC_035100.1	22491974	.	C	G	.	.	MAF_INRAE=15.19;MAF_USDA=13.529
NC_035100.1	22492037	.	G	A	.	.	MAF_INRAE=18.354;MAF_USDA=8.235
NC_035100.1	22492087	.	T	C	.	.	MAF_USDA=5.882
NC_035100.1	22492172	.	C	T	.	.	MAF_USDA=1.639
NC_035100.1	22492236	.	A	T	.	.	MAF_INRAE=31.013;MAF_USDA=34.118
NC_035100.1	22492247	.	C	A	.	.	MAF_INRAE=31.013;MAF_USDA=41.765
NC_035100.1	22492369	.	C	T	.	.	MAF_INRAE=18.354;MAF_USDA=18.235
NC_035100.1	22492432	.	G	T	.	.	MAF_INRAE=5.263
NC_035100.1	22492486	.	T	G	.	.	MAF_INRAE=26.582;MAF_USDA=7.647
NC_035100.1	22492513	.	T	C	.	.	MAF_USDA=4.706
NC_035100.1	22492664	.	C	T	.	.	MAF_INRAE=15.19;MAF_USDA=13.529
NC_035100.1	22492676	.	G	A	.	.	MAF_INRAE=31.646;MAF_USDA=35.294
NC_035100.1	22492680	.	G	T	.	.	MAF_INRAE=31.667;MAF_USDA=35.294
NC_035100.1	22492742	.	C	T	.	.	MAF_INRAE=26.582;MAF_USDA=7.647
NC_035100.1	22492788	.	C	A	.	.	MAF_INRAE=12.658;MAF_USDA=40.0
NC_035100.1	22492845	.	T	G	.	.	MAF_INRAE=25.949;MAF_USDA=15.574
NC_035100.1	22492847	.	A	G	.	.	MAF_INRAE=24.167;MAF_USDA=15.574
NC_035100.1	22492862	.	C	T	.	.	MAF_USDA=4.918
NC_035100.1	22492937	.	C	T	.	.	MAF_USDA=2.459
NC_035100.1	22493017	.	T	A	.	.	MAF_INRAE=31.013;MAF_USDA=32.941
NC_035100.1	22493050	.	C	A	.	.	MAF_INRAE=25.949;MAF_USDA=7.647
NC_035100.1	22493053	.	T	C	.	.	MAF_INRAE=41.772;MAF_USDA=36.471
NC_035100.1	22493183	.	T	C	.	.	MAF_USDA=6.557
NC_035100.1	22493243	.	C	A	.	.	MAF_INRAE=1.667;MAF_USDA=2.459
NC_035100.1	22493271	.	A	T	.	.	MAF_USDA=27.083
NC_035100.1	22493335	.	G	A	.	.	MAF_INRAE=3.333;MAF_USDA=1.639
NC_035100.1	22493352	.	T	C	.	.	MAF_USDA=1.639
NC_035100.1	22493361	.	G	A	.	.	MAF_USDA=1.639
NC_035100.1	22493426	.	T	C	.	.	MAF_INRAE=3.797;MAF_USDA=5.833
NC_035100.1	22493490	.	C	T	.	.	MAF_INRAE=17.5
NC_035100.1	22493501	.	T	C	.	.	MAF_USDA=5.357
NC_035100.1	22493614	.	C	T	.	.	MAF_INRAE=30.833;MAF_USDA=32.941
NC_035100.1	22493651	.	G	C	.	.	MAF_INRAE=31.013;MAF_USDA=32.353
NC_035100.1	22493721	.	A	G	.	.	MAF_INRAE=38.608;MAF_USDA=20.0
NC_035100.1	22493814	.	T	G	.	.	MAF_INRAE=12.658;MAF_USDA=45.882
NC_035100.1	22493852	.	T	C	.	.	MAF_INRAE=34.167;MAF_USDA=34.706
NC_035100.1	22493890	.	G	A	.	.	MAF_INRAE=32.278;MAF_USDA=35.294
NC_035100.1	22493926	.	A	C	.	.	MAF_INRAE=5.263
NC_035100.1	22493931	.	C	G	.	.	MAF_INRAE=18.354;MAF_USDA=18.824
NC_035100.1	22493932	.	A	C	.	.	MAF_USDA=4.918
NC_035100.1	22494207	.	C	T	.	.	MAF_INRAE=14.557;MAF_USDA=2.459
NC_035100.1	22494361	.	A	G	.	.	MAF_INRAE=5.263
NC_035100.1	22494375	.	C	A	.	.	MAF_INRAE=16.456;MAF_USDA=18.824
NC_035100.1	22494401	.	C	T	.	.	MAF_INRAE=5.833
NC_035100.1	22494439	.	C	A	.	.	MAF_INRAE=10.0
NC_035100.1	22494535	.	C	T	.	.	MAF_INRAE=31.013;MAF_USDA=34.118
NC_035100.1	22494631	.	C	T	.	.	MAF_INRAE=39.241;MAF_USDA=21.765
NC_035100.1	22494700	.	T	C	.	.	MAF_INRAE=31.013;MAF_USDA=34.706
NC_035100.1	22494712	.	C	T	.	.	MAF_USDA=4.098
NC_035100.1	22494941	.	C	T	.	.	MAF_INRAE=26.582;MAF_USDA=8.235
NC_035100.1	22494980	.	G	A	.	.	MAF_INRAE=5.833
NC_035100.1	22495029	.	T	G	.	.	MAF_USDA=1.639
NC_035100.1	22495147	.	G	T	.	.	MAF_USDA=1.639
NC_035100.1	22495274	.	G	T	.	.	MAF_INRAE=3.797;MAF_USDA=6.557
NC_035100.1	22495289	.	C	T	.	.	MAF_INRAE=25.949;MAF_USDA=33.529
NC_035100.1	22495304	.	C	A	.	.	MAF_INRAE=12.658;MAF_USDA=20.0
NC_035100.1	22495349	.	G	A	.	.	MAF_USDA=2.459
NC_035100.1	22495360	.	T	C	.	.	MAF_INRAE=1.667;MAF_USDA=5.738
NC_035100.1	22495499	.	G	A	.	.	MAF_USDA=2.459
NC_035100.1	22495772	.	C	T	.	.	MAF_INRAE=22.152;MAF_USDA=5.738
NC_035100.1	22495804	.	C	G	.	.	MAF_INRAE=3.797;MAF_USDA=6.557
NC_035100.1	22495818	.	G	T	.	.	MAF_INRAE=3.797;MAF_USDA=6.557
NC_035100.1	22495841	.	G	A	.	.	MAF_INRAE=26.582;MAF_USDA=8.235
NC_035100.1	22495902	.	G	A	.	.	MAF_INRAE=37.342;MAF_USDA=27.083
NC_035100.1	22495949	.	C	T	.	.	MAF_INRAE=1.667;MAF_USDA=2.459
NC_035100.1	22495966	.	C	T	.	.	MAF_USDA=2.459
NC_035100.1	22495967	.	G	A	.	.	MAF_INRAE=1.667;MAF_USDA=5.738
NC_035100.1	22496041	.	T	C	.	.	MAF_INRAE=10.0
NC_035100.1	22496074	.	T	C	.	.	MAF_INRAE=37.342;MAF_USDA=18.235
NC_035100.1	22496087	.	C	T	.	.	MAF_USDA=1.639
NC_035100.1	22496107	.	C	T	.	.	MAF_INRAE=3.797;MAF_USDA=6.557
NC_035100.1	22496205	.	A	G	.	.	MAF_USDA=4.098
NC_035100.1	22496216	.	A	C	.	.	MAF_USDA=1.639
NC_035100.1	22496257	.	A	C	.	.	MAF_USDA=8.333
NC_035100.1	22496272	.	C	T	.	.	MAF_USDA=1.639
NC_035100.1	22496287	.	G	A	.	.	MAF_INRAE=26.582;MAF_USDA=10.417
NC_035100.1	22496306	.	G	T	.	.	MAF_INRAE=26.582
NC_035100.1	22496353	.	T	G	.	.	MAF_USDA=33.607
NC_035100.1	22496373	.	G	T	.	.	MAF_INRAE=37.342;MAF_USDA=13.934
NC_035100.1	22496450	.	ACCA	ACCC	.	.	MAF_USDA=12.5
NC_035100.1	22496453	.	A	C	.	.	MAF_INRAE=11.392
NC_035100.1	22496517	.	A	G	.	.	MAF_INRAE=18.354;MAF_USDA=12.353
NC_035100.1	22496572	.	A	G	.	.	MAF_INRAE=31.646;MAF_USDA=15.574
NC_035100.1	22496625	.	G	T	.	.	MAF_USDA=1.639
NC_035100.1	22496764	.	C	T	.	.	MAF_INRAE=5.263
NC_035100.1	22496766	.	C	T	.	.	MAF_INRAE=3.333;MAF_USDA=1.639
NC_035100.1	22497111	.	G	A	.	.	MAF_INRAE=10.0
NC_035100.1	22497154	.	T	C	.	.	MAF_INRAE=1.667;MAF_USDA=5.738
NC_035100.1	22497159	.	C	T	.	.	MAF_USDA=2.459
NC_035100.1	22497181	.	C	A	.	.	MAF_INRAE=1.667;MAF_USDA=5.738
NC_035100.1	22497290	.	T	C	.	.	MAF_INRAE=1.667;MAF_USDA=5.738
NC_035100.1	22497373	.	A	G	.	.	MAF_INRAE=1.667;MAF_USDA=5.738
NC_035100.1	22497475	.	A	G	.	.	MAF_USDA=2.459
NC_035100.1	22497605	.	G	C	.	.	MAF_INRAE=47.368;MAF_USDA=6.25
NC_035100.1	22497712	.	A	T	.	.	MAF_USDA=7.377
NC_035100.1	22497737	.	C	A	.	.	MAF_INRAE=1.667;MAF_USDA=7.377
NC_035100.1	22497777	.	C	T	.	.	MAF_INRAE=1.667;MAF_USDA=7.377
NC_035100.1	22497799	.	A	T	.	.	MAF_USDA=3.279
NC_035100.1	22497847	.	G	C	.	.	MAF_INRAE=46.835;MAF_USDA=47.059
NC_035100.1	22497931	.	T	A	.	.	MAF_USDA=4.918
NC_035100.1	22498031	.	G	T	.	.	MAF_USDA=4.098
NC_035100.1	22498122	.	G	A	.	.	MAF_USDA=2.459
NC_035100.1	22498163	.	G	A	.	.	MAF_INRAE=46.835;MAF_USDA=49.412
NC_035100.1	22498214	.	A	C	.	.	MAF_INRAE=14.557;MAF_USDA=1.639
NC_035100.1	22498464	.	C	T	.	.	MAF_USDA=2.459
NC_035100.1	22498478	.	T	C	.	.	MAF_USDA=1.639
NC_035100.1	22498532	.	G	T	.	.	MAF_INRAE=4.167;MAF_USDA=6.471
NC_035100.1	22498651	.	T	G	.	.	MAF_INRAE=2.5
NC_035100.1	22498687	.	C	A	.	.	MAF_USDA=5.294
NC_035100.1	22498734	.	T	C	.	.	MAF_INRAE=46.835;MAF_USDA=45.294
NC_035100.1	22498848	.	C	T	.	.	MAF_INRAE=5.0;MAF_USDA=7.647
NC_035100.1	22498849	.	A	T	.	.	MAF_INRAE=5.0;MAF_USDA=7.647
NC_035100.1	22498881	.	A	T	.	.	MAF_INRAE=46.835;MAF_USDA=46.471
NC_035100.1	22498906	.	T	C	.	.	MAF_INRAE=46.835;MAF_USDA=46.471
NC_035100.1	22498985	.	T	C	.	.	MAF_INRAE=26.582;MAF_USDA=10.417
NC_035100.1	22499071	.	A	G	.	.	MAF_USDA=1.765
NC_035100.1	22499115	.	A	G	.	.	MAF_USDA=8.824
NC_035100.1	22499224	.	G	T	.	.	MAF_USDA=2.941
NC_035100.1	22499253	.	C	T	.	.	MAF_USDA=1.765
NC_035100.1	22499274	.	A	T	.	.	MAF_USDA=10.0
NC_035100.1	22499389	.	C	T	.	.	MAF_USDA=1.176
NC_035100.1	22499400	.	A	C	.	.	MAF_INRAE=46.203;MAF_USDA=45.294
NC_035100.1	22499403	.	G	C	.	.	MAF_INRAE=40.833;MAF_USDA=45.294
NC_035100.1	22499637	.	A	G	.	.	MAF_INRAE=22.152;MAF_USDA=31.176
NC_035100.1	22499678	.	C	G	.	.	MAF_INRAE=46.203;MAF_USDA=46.471
NC_035100.1	22499755	.	C	T	.	.	MAF_USDA=6.25
NC_035100.1	22499763	.	C	T	.	.	MAF_USDA=6.25
NC_035100.1	22499766	.	C	A	.	.	MAF_INRAE=46.835;MAF_USDA=50.0
NC_035100.1	22499800	.	G	A	.	.	MAF_INRAE=26.582;MAF_USDA=12.941
NC_035100.1	22499848	.	A	C	.	.	MAF_INRAE=46.835;MAF_USDA=37.5
NC_035100.1	22499864	.	G	C	.	.	MAF_USDA=6.557
NC_035100.1	22499879	.	T	C	.	.	MAF_INRAE=31.013;MAF_USDA=41.176
NC_035100.1	22499882	.	C	T	.	.	MAF_INRAE=32.5;MAF_USDA=35.882
NC_035100.1	22499925	.	T	C	.	.	MAF_USDA=1.639
NC_035100.1	22499958	.	T	A	.	.	MAF_INRAE=5.833;MAF_USDA=5.294
NC_035100.1	22499980	.	G	A	.	.	MAF_INRAE=26.582;MAF_USDA=42.262
NC_035100.1	22500004	.	C	A	.	.	MAF_USDA=5.738
NC_035100.1	22500043	.	C	T	.	.	MAF_USDA=1.639
NC_035100.1	22500045	.	G	T	.	.	MAF_USDA=1.639
NC_035100.1	22500065	.	G	A	.	.	MAF_USDA=1.639
NC_035100.1	22500068	.	C	G	.	.	MAF_USDA=4.098
NC_035100.1	22500074	.	G	A	.	.	MAF_USDA=1.639
NC_035100.1	22500112	.	G	A	.	.	MAF_USDA=6.25
NC_035100.1	22500218	.	C	A	.	.	MAF_INRAE=45.57;MAF_USDA=47.917
NC_035100.1	22500225	.	T	A	.	.	MAF_INRAE=45.57;MAF_USDA=44.118
NC_035100.1	22500251	.	G	A	.	.	MAF_USDA=5.357
NC_035100.1	22500326	.	A	G	.	.	MAF_INRAE=3.333
NC_035100.1	22500342	.	C	A	.	.	MAF_INRAE=46.835;MAF_USDA=42.941
NC_035100.1	22500468	.	G	C	.	.	MAF_INRAE=5.263
NC_035100.1	22500507	.	G	A	.	.	MAF_INRAE=46.835;MAF_USDA=47.917
NC_035100.1	22500525	.	C	G	.	.	MAF_USDA=16.667
NC_035100.1	22500548	.	C	T	.	.	MAF_INRAE=21.519;MAF_USDA=24.118
NC_035100.1	22500601	.	A	G	.	.	MAF_USDA=4.118
NC_035100.1	22500638	.	T	G	.	.	MAF_USDA=1.639
NC_035100.1	22500671	.	T	C	.	.	MAF_USDA=1.639
NC_035100.1	22500772	.	T	C	.	.	MAF_INRAE=45.57;MAF_USDA=44.118
NC_035100.1	22500875	.	G	A	.	.	MAF_INRAE=10.526
NC_035100.1	22500958	.	TAC	TAG	.	.	MAF_USDA=22.917
NC_035100.1	22500970	.	T	G	.	.	MAF_USDA=22.917
NC_035100.1	22500981	.	G	T	.	.	MAF_USDA=24.118
NC_035100.1	22501003	.	T	G	.	.	MAF_USDA=18.75
NC_035100.1	22501054	.	G	C	.	.	MAF_INRAE=1.667
NC_035100.1	22501164	.	T	C	.	.	MAF_USDA=22.131
NC_035100.1	22501185	.	G	C	.	.	MAF_USDA=41.176
NC_035100.1	22501255	.	G	C	.	.	MAF_USDA=1.639
NC_035100.1	22501340	.	C	T	.	.	MAF_USDA=7.647
NC_035100.1	22501421	.	G	A	.	.	MAF_USDA=4.167
NC_035100.1	22501495	.	A	C	.	.	MAF_USDA=6.098
NC_035100.1	22501497	.	G	T	.	.	MAF_USDA=4.167
NC_035100.1	22501522	.	C	A	.	.	MAF_INRAE=36.842;MAF_USDA=43.529
NC_035100.1	22501728	.	C	T	.	.	MAF_INRAE=25.949;MAF_USDA=10.417
NC_035100.1	22501799	.	G	A	.	.	MAF_INRAE=22.152;MAF_USDA=22.941
NC_035100.1	22501802	.	C	T	.	.	MAF_USDA=22.941
NC_035100.1	22501803	.	T	A	.	.	MAF_USDA=4.098
NC_035100.1	22501863	.	G	C	.	.	MAF_INRAE=46.835;MAF_USDA=44.706
NC_035100.1	22501900	.	G	A	.	.	MAF_INRAE=14.557;MAF_USDA=4.918
NC_035100.1	22501964	.	T	C	.	.	MAF_INRAE=5.263
NC_035100.1	22502023	.	A	C	.	.	MAF_INRAE=25.949;MAF_USDA=44.706
NC_035100.1	22502080	.	G	A	.	.	MAF_INRAE=8.228;MAF_USDA=5.882
NC_035100.1	22502087	.	T	C	.	.	MAF_INRAE=24.684;MAF_USDA=18.824
NC_035100.1	22502138	.	C	T	.	.	MAF_USDA=2.459
NC_035100.1	22502189	.	G	T	.	.	MAF_INRAE=20.886;MAF_USDA=14.706
NC_035100.1	22502208	.	T	G	.	.	MAF_INRAE=46.203;MAF_USDA=45.238
NC_035100.1	22502224	.	G	A	.	.	MAF_INRAE=10.526;MAF_USDA=4.918
NC_035100.1	22502226	.	C	T	.	.	MAF_USDA=12.353
NC_035100.1	22502293	.	T	C	.	.	MAF_USDA=1.639
NC_035100.1	22502330	.	A	T	.	.	MAF_USDA=4.167
NC_035100.1	22502331	.	A	G	.	.	MAF_USDA=4.167
NC_035100.1	22502343	.	C	A	.	.	MAF_INRAE=46.203;MAF_USDA=41.071
NC_035100.1	22502344	.	G	A	.	.	MAF_INRAE=26.582;MAF_USDA=11.905
NC_035100.1	22502425	.	C	T	.	.	MAF_USDA=7.738
NC_035100.1	22502440	.	A	G	.	.	MAF_INRAE=46.835;MAF_USDA=42.857
NC_035100.1	22502448	.	C	T	.	.	MAF_USDA=5.833
NC_035100.1	22502489	.	A	G	.	.	MAF_INRAE=14.557;MAF_USDA=1.667
NC_035100.1	22502493	.	G	A	.	.	MAF_INRAE=41.667;MAF_USDA=41.667
NC_035100.1	22502501	.	C	A	.	.	MAF_INRAE=14.557;MAF_USDA=1.667
NC_035100.1	22502609	.	T	A	.	.	MAF_USDA=1.19
NC_035100.1	22502648	.	A	C	.	.	MAF_INRAE=8.228;MAF_USDA=8.333
NC_035100.1	22502656	.	C	T	.	.	MAF_INRAE=46.835;MAF_USDA=41.667
NC_035100.1	22502659	.	C	T	.	.	MAF_USDA=11.31
NC_035100.1	22502674	.	T	A	.	.	MAF_USDA=4.237
NC_035100.1	22502693	.	G	A	.	.	MAF_INRAE=17.722;MAF_USDA=3.333
NC_035100.1	22502706	.	T	C	.	.	MAF_USDA=6.667
NC_035100.1	22502708	.	C	T	.	.	MAF_USDA=1.667
NC_035100.1	22502769	.	A	G	.	.	MAF_USDA=6.25
NC_035100.1	22502774	.	G	A	.	.	MAF_INRAE=46.835;MAF_USDA=41.667
NC_035100.1	22502783	.	C	A	.	.	MAF_USDA=4.167
NC_035100.1	22502793	.	TGGCC	TGGCT	.	.	MAF_USDA=28.261
NC_035100.1	22502797	.	C	T	.	.	MAF_INRAE=22.5
NC_035100.1	22502877	.	A	G	.	.	MAF_USDA=5.738
NC_035100.1	22502888	.	C	A	.	.	MAF_INRAE=24.684;MAF_USDA=14.706
NC_035100.1	22502891	.	G	T	.	.	MAF_INRAE=1.667
NC_035100.1	22502892	.	C	G	.	.	MAF_USDA=2.941
NC_035100.1	22502907	.	G	A	.	.	MAF_USDA=1.639
NC_035100.1	22502957	.	C	A	.	.	MAF_USDA=1.639
NC_035100.1	22502958	.	A	G	.	.	MAF_INRAE=20.253;MAF_USDA=20.588
NC_035100.1	22502962	.	T	C	.	.	MAF_INRAE=25.949;MAF_USDA=11.765
NC_035100.1	22503006	.	C	T	.	.	MAF_USDA=18.75
NC_035100.1	22503007	.	C	T	.	.	MAF_USDA=18.75
NC_035100.1	22503017	.	G	A	.	.	MAF_USDA=21.765
NC_035100.1	22507022	.	G	T	.	.	MAF_USDA=20.833
NC_035100.1	22507043	.	T	G	.	.	MAF_USDA=44.118
NC_035100.1	22507113	.	A	C	.	.	MAF_INRAE=25.949;MAF_USDA=12.941
NC_035100.1	22507164	.	A	G	.	.	MAF_INRAE=5.263
NC_035100.1	22507186	.	C	T	.	.	MAF_INRAE=20.886;MAF_USDA=21.176
NC_035100.1	22507197	.	T	C	.	.	MAF_USDA=3.279
NC_035100.1	22507249	.	C	T	.	.	MAF_USDA=10.0
NC_035100.1	22507262	.	G	A	.	.	MAF_USDA=4.918
NC_035100.1	22507309	.	G	A	.	.	MAF_INRAE=19.167;MAF_USDA=18.75
NC_035100.1	22507313	.	G	C	.	.	MAF_INRAE=19.167;MAF_USDA=18.75
NC_035100.1	22507334	.	A	C	.	.	MAF_INRAE=5.263
NC_035100.1	22507444	.	A	C	.	.	MAF_USDA=2.083
NC_035100.1	22507446	.	A	G	.	.	MAF_USDA=22.917
NC_035100.1	22507469	.	G	A	.	.	MAF_INRAE=3.333;MAF_USDA=1.639
NC_035100.1	22507565	.	C	A	.	.	MAF_INRAE=49.367;MAF_USDA=31.25
NC_035100.1	22507574	.	C	T	.	.	MAF_INRAE=42.105;MAF_USDA=22.353
NC_035100.1	22507588	.	G	A	.	.	MAF_INRAE=22.785;MAF_USDA=18.75
NC_035100.1	22507604	.	C	T	.	.	MAF_USDA=1.639
NC_035100.1	22507605	.	G	A	.	.	MAF_USDA=4.118
NC_035100.1	22507607	.	G	C	.	.	MAF_INRAE=22.785;MAF_USDA=24.118
NC_035100.1	22507624	.	G	T	.	.	MAF_USDA=5.738
NC_035100.1	22507654	.	G	A	.	.	MAF_INRAE=22.152;MAF_USDA=23.529
NC_035100.1	22507671	.	G	T	.	.	MAF_INRAE=25.949;MAF_USDA=3.529
NC_035100.1	22507673	.	C	G	.	.	MAF_INRAE=5.263;MAF_USDA=4.706
NC_035100.1	22507692	.	T	A	.	.	MAF_USDA=1.639
NC_035100.1	22507752	.	C	T	.	.	MAF_INRAE=26.582;MAF_USDA=17.059
NC_035100.1	22507878	.	C	T	.	.	MAF_INRAE=5.833
NC_035100.1	22507903	.	G	A	.	.	MAF_INRAE=46.835;MAF_USDA=44.118
NC_035100.1	22507922	.	C	A	.	.	MAF_INRAE=15.19;MAF_USDA=2.459
NC_035100.1	22508017	.	T	G	.	.	MAF_INRAE=11.667;MAF_USDA=13.529
NC_035100.1	22508043	.	G	A	.	.	MAF_INRAE=2.5
NC_035100.1	22508124	.	C	A	.	.	MAF_INRAE=26.582;MAF_USDA=12.353
NC_035100.1	22508139	.	G	A	.	.	MAF_USDA=2.459
NC_035100.1	22508195	.	G	A	.	.	MAF_USDA=4.706
NC_035100.1	22508196	.	G	A	.	.	MAF_USDA=4.706
NC_035100.1	22508228	.	C	T	.	.	MAF_INRAE=46.835;MAF_USDA=48.824
NC_035100.1	22508262	.	C	A	.	.	MAF_INRAE=24.051;MAF_USDA=19.412
NC_035100.1	22508283	.	A	G	.	.	MAF_INRAE=13.291
NC_035100.1	22508298	.	A	T	.	.	MAF_USDA=4.098
NC_035100.1	22508303	.	G	T	.	.	MAF_INRAE=13.291;MAF_USDA=13.855
NC_035100.1	22508323	.	A	G	.	.	MAF_USDA=4.167
NC_035100.1	22508717	.	A	C	.	.	MAF_USDA=4.918
NC_035100.1	22508768	.	T	C	.	.	MAF_USDA=32.609
NC_035100.1	22509354	.	C	T	.	.	MAF_INRAE=36.842;MAF_USDA=46.471
NC_035100.1	22509417	.	C	T	.	.	MAF_USDA=4.918
NC_035100.1	22509435	.	G	A	.	.	MAF_INRAE=9.494;MAF_USDA=4.098
NC_035100.1	22509436	.	A	G	.	.	MAF_INRAE=40.0;MAF_USDA=50.0
NC_035100.1	22509438	.	C	T	.	.	MAF_INRAE=40.0;MAF_USDA=49.18
NC_035100.1	22509513	.	A	G	.	.	MAF_USDA=7.647
NC_035100.1	22509521	.	T	A	.	.	MAF_INRAE=25.949;MAF_USDA=11.176
NC_035100.1	22509523	.	A	C	.	.	MAF_INRAE=46.835;MAF_USDA=48.235
NC_035100.1	22509553	.	C	G	.	.	MAF_INRAE=46.835;MAF_USDA=48.235
NC_035100.1	22509615	.	C	G	.	.	MAF_INRAE=22.152;MAF_USDA=23.529
NC_035100.1	22509624	.	A	T	.	.	MAF_INRAE=22.5;MAF_USDA=22.917
NC_035100.1	22509805	.	T	C	.	.	MAF_INRAE=46.835;MAF_USDA=47.059
NC_035100.1	22509835	.	T	C	.	.	MAF_INRAE=46.835;MAF_USDA=47.647
NC_035100.1	22509907	.	G	A	.	.	MAF_USDA=6.25
NC_035100.1	22509911	.	C	A	.	.	MAF_USDA=7.647
NC_035100.1	22509955	.	G	A	.	.	MAF_INRAE=14.557;MAF_USDA=9.016
NC_035100.1	22509999	.	C	T	.	.	MAF_USDA=1.639
NC_035100.1	22510077	.	A	G	.	.	MAF_INRAE=46.835;MAF_USDA=44.118
NC_035100.1	22510237	.	G	C	.	.	MAF_USDA=2.459
NC_035100.1	22510252	.	G	A	.	.	MAF_INRAE=46.835;MAF_USDA=45.882
NC_035100.1	22510329	.	C	T	.	.	MAF_INRAE=26.667;MAF_USDA=3.529
NC_035100.1	22510368	.	C	A	.	.	MAF_INRAE=15.19;MAF_USDA=2.459
NC_035100.1	22510420	.	T	A	.	.	MAF_INRAE=46.835;MAF_USDA=48.824
NC_035100.1	22510446	.	G	A	.	.	MAF_USDA=7.377
NC_035100.1	22510450	.	G	T	.	.	MAF_INRAE=26.582;MAF_USDA=11.765
NC_035100.1	22510513	.	C	G	.	.	MAF_USDA=7.377
NC_035100.1	22510524	.	C	A	.	.	MAF_USDA=2.459
NC_035100.1	22510538	.	A	G	.	.	MAF_USDA=7.377
NC_035100.1	22510550	.	C	T	.	.	MAF_USDA=7.377
NC_035100.1	22510605	.	A	T	.	.	MAF_USDA=2.459
NC_035100.1	22510617	.	T	C	.	.	MAF_USDA=6.471
NC_035100.1	22510676	.	T	G	.	.	MAF_INRAE=5.0;MAF_USDA=2.459
NC_035100.1	22510742	.	C	T	.	.	MAF_USDA=4.098
NC_035100.1	22510743	.	T	G	.	.	MAF_INRAE=39.474;MAF_USDA=46.471
NC_035100.1	22510785	.	C	T	.	.	MAF_INRAE=39.474;MAF_USDA=46.471
NC_035100.1	22510839	.	G	A	.	.	MAF_INRAE=44.937;MAF_USDA=47.647
NC_035100.1	22510875	.	C	T	.	.	MAF_USDA=1.639
NC_035100.1	22510917	.	T	C	.	.	MAF_INRAE=34.167
NC_035100.1	22510924	.	C	G	.	.	MAF_INRAE=33.333
NC_035100.1	22510931	.	G	A	.	.	MAF_INRAE=33.333
NC_035100.1	22511027	.	C	T	.	.	MAF_INRAE=5.263
NC_035100.1	22511166	.	C	T	.	.	MAF_INRAE=46.835;MAF_USDA=47.647
NC_035100.1	22511239	.	A	G	.	.	MAF_INRAE=24.684;MAF_USDA=13.529
NC_035100.1	22511253	.	G	A	.	.	MAF_USDA=5.294
NC_035100.1	22511273	.	C	T	.	.	MAF_INRAE=26.582;MAF_USDA=10.417
NC_035100.1	22511390	.	T	G	.	.	MAF_USDA=22.353
NC_035100.1	22511408	.	C	A	.	.	MAF_USDA=5.294
NC_035100.1	22511442	.	T	G	.	.	MAF_INRAE=24.684;MAF_USDA=18.824
NC_035100.1	22511474	.	T	A	.	.	MAF_INRAE=48.101;MAF_USDA=47.619
NC_035100.1	22511515	.	C	T	.	.	MAF_USDA=5.882
NC_035100.1	22511676	.	C	T	.	.	MAF_INRAE=46.203;MAF_USDA=45.882
NC_035100.1	22511720	.	A	G	.	.	MAF_INRAE=2.5
NC_035100.1	22511738	.	C	T	.	.	MAF_USDA=6.557
NC_035100.1	22511745	.	C	A	.	.	MAF_INRAE=3.333
NC_035100.1	22511826	.	G	T	.	.	MAF_USDA=5.738
NC_035100.1	22511840	.	T	C	.	.	MAF_INRAE=46.203;MAF_USDA=45.294
NC_035100.1	22511845	.	C	A	.	.	MAF_USDA=7.738
NC_035100.1	22511846	.	T	A	.	.	MAF_USDA=7.647
NC_035100.1	22511853	.	A	G	.	.	MAF_INRAE=5.263
NC_035100.1	22511868	.	C	T	.	.	MAF_INRAE=46.203;MAF_USDA=45.294
NC_035100.1	22511889	.	T	C	.	.	MAF_INRAE=11.667;MAF_USDA=8.333
NC_035100.1	22513776	.	T	C	.	.	MAF_USDA=45.294
NC_035100.1	22513834	.	C	T	.	.	MAF_USDA=5.294
NC_035100.1	22513988	.	T	A	.	.	MAF_USDA=47.059
NC_035100.1	22514012	.	T	C	.	.	MAF_USDA=1.639
NC_035100.1	22514197	.	A	G	.	.	MAF_USDA=1.639
NC_035100.1	22514244	.	A	T	.	.	MAF_USDA=49.412
NC_035100.1	22514269	.	T	C	.	.	MAF_USDA=1.639
NC_035100.1	22514272	.	T	C	.	.	MAF_USDA=48.824
NC_035100.1	22514317	.	G	T	.	.	MAF_USDA=5.882
NC_035100.1	22514331	.	G	T	.	.	MAF_USDA=2.083
NC_035100.1	22514340	.	T	A	.	.	MAF_USDA=47.647
NC_035100.1	22514405	.	A	G	.	.	MAF_USDA=5.882
NC_035100.1	22514471	.	C	T	.	.	MAF_USDA=5.882
NC_035100.1	22514483	.	C	T	.	.	MAF_USDA=23.529
NC_035100.1	22514503	.	G	A	.	.	MAF_USDA=4.098
NC_035100.1	22514582	.	G	A	.	.	MAF_USDA=23.529
NC_035100.1	22514643	.	G	T	.	.	MAF_USDA=38.824
NC_035100.1	22514705	.	C	T	.	.	MAF_USDA=7.647
NC_035100.1	22514880	.	C	A	.	.	MAF_USDA=1.667
NC_035100.1	22514992	.	CA	CG	.	.	MAF_USDA=35.417
NC_035100.1	22514994	.	T	G	.	.	MAF_USDA=18.75
NC_035100.1	22515022	.	T	C	.	.	MAF_USDA=7.647
NC_035100.1	22515028	.	T	G	.	.	MAF_USDA=4.918
NC_035100.1	22515070	.	A	G	.	.	MAF_USDA=1.639
NC_035100.1	22515082	.	T	G	.	.	MAF_USDA=50.0
NC_035100.1	22515098	.	A	T	.	.	MAF_USDA=8.235
NC_035100.1	22515116	.	A	C	.	.	MAF_INRAE=5.263
NC_035100.1	22515156	.	G	T	.	.	MAF_INRAE=36.842;MAF_USDA=47.647
NC_035100.1	22515209	.	A	C	.	.	MAF_USDA=5.738
NC_035100.1	22515312	.	G	T	.	.	MAF_INRAE=46.835;MAF_USDA=48.235
NC_035100.1	22515387	.	T	G	.	.	MAF_INRAE=3.333
NC_035100.1	22515405	.	T	C	.	.	MAF_INRAE=11.667;MAF_USDA=8.235
NC_035100.1	22515420	.	T	A	.	.	MAF_INRAE=46.203;MAF_USDA=41.765
NC_035100.1	22515421	.	A	T	.	.	MAF_USDA=4.918
NC_035100.1	22515468	.	T	A	.	.	MAF_USDA=5.882
NC_035100.1	22515564	.	G	C	.	.	MAF_USDA=7.5
NC_035100.1	22515568	.	T	A	.	.	MAF_INRAE=11.667;MAF_USDA=7.738
NC_035100.1	22515570	.	C	A	.	.	MAF_INRAE=21.519;MAF_USDA=23.214
NC_035100.1	22515675	.	C	A	.	.	MAF_USDA=33.333
NC_035100.1	22515687	.	T	G	.	.	MAF_USDA=49.398
NC_035100.1	22515864	.	C	G	.	.	MAF_INRAE=22.785;MAF_USDA=14.118
NC_035100.1	22515874	.	C	A	.	.	MAF_INRAE=43.671;MAF_USDA=45.294
NC_035100.1	22515931	.	C	A	.	.	MAF_USDA=14.583
NC_035100.1	22515932	.	C	G	.	.	MAF_USDA=14.583
NC_035100.1	22515969	.	T	C	.	.	MAF_INRAE=42.405;MAF_USDA=45.294
NC_035100.1	22515977	.	T	C	.	.	MAF_USDA=4.098
NC_035100.1	22516087	.	C	T	.	.	MAF_USDA=6.25
NC_035100.1	22516092	.	C	A	.	.	MAF_INRAE=2.632
NC_035100.1	22516093	.	C	T	.	.	MAF_USDA=1.639
NC_035100.1	22516135	.	T	C	.	.	MAF_INRAE=1.667
NC_035100.1	22516140	.	T	C,A	.	.	MAF_INRAE=1.667;MAF_USDA=6.25
NC_035100.1	22516159	.	A	T	.	.	MAF_USDA=2.083
NC_035100.1	22516160	.	A	C	.	.	MAF_INRAE=39.167;MAF_USDA=41.667
NC_035100.1	22516168	.	G	T	.	.	MAF_USDA=5.294
NC_035100.1	22516190	.	C	T	.	.	MAF_USDA=2.459
NC_035100.1	22516216	.	C	T	.	.	MAF_INRAE=11.667
NC_035100.1	22516221	.	G	A	.	.	MAF_INRAE=40.0
NC_035100.1	22516230	.	C	A	.	.	MAF_INRAE=21.667;MAF_USDA=12.353
NC_035100.1	22516320	.	A	G	.	.	MAF_INRAE=1.667
NC_035100.1	22516332	.	C	T	.	.	MAF_INRAE=21.519;MAF_USDA=20.588
NC_035100.1	22516352	.	T	G	.	.	MAF_INRAE=46.203;MAF_USDA=48.235
NC_035100.1	22516402	.	G	A	.	.	MAF_INRAE=26.582;MAF_USDA=11.765
NC_035100.1	22516410	.	A	C	.	.	MAF_USDA=1.639
NC_035100.1	22516418	.	C	A	.	.	MAF_INRAE=20.886;MAF_USDA=18.75
NC_035100.1	22516459	.	T	A	.	.	MAF_USDA=10.0
NC_035100.1	22516524	.	A	G	.	.	MAF_INRAE=45.57;MAF_USDA=44.578
NC_035100.1	22516536	.	TAAAAAA	TAAAAAC	.	.	MAF_USDA=16.667
NC_035100.1	22516542	.	A	C	.	.	MAF_INRAE=12.5;MAF_USDA=4.918
NC_035100.1	22516545	.	T	A	.	.	MAF_USDA=20.833
NC_035100.1	22516550	.	A	C	.	.	MAF_INRAE=45.57;MAF_USDA=45.882
NC_035100.1	22516553	.	A	T	.	.	MAF_INRAE=40.0;MAF_USDA=46.471
NC_035100.1	22516575	.	T	G	.	.	MAF_INRAE=43.038;MAF_USDA=45.294
NC_035100.1	22516645	.	C	T	.	.	MAF_USDA=13.529
NC_035100.1	22516647	.	T	A	.	.	MAF_USDA=13.529
NC_035100.1	22516724	.	G	C	.	.	MAF_USDA=1.765
NC_035100.1	22516734	.	C	T	.	.	MAF_USDA=1.176
NC_035100.1	22516774	.	G	A	.	.	MAF_USDA=7.647
NC_035100.1	22516934	.	C	G	.	.	MAF_USDA=5.882
NC_035100.1	22516964	.	C	A	.	.	MAF_USDA=1.639
NC_035100.1	22517028	.	C	T	.	.	MAF_INRAE=22.152;MAF_USDA=23.81
NC_035100.1	22517055	.	T	C	.	.	MAF_INRAE=25.949;MAF_USDA=11.765
NC_035100.1	22517074	.	T	A	.	.	MAF_INRAE=1.667;MAF_USDA=16.471
NC_035100.1	22517080	.	C	G	.	.	MAF_INRAE=22.152;MAF_USDA=23.529
NC_035100.1	22517133	.	A	T	.	.	MAF_INRAE=20.886;MAF_USDA=22.353
NC_035100.1	22517164	.	A	T	.	.	MAF_USDA=1.639
NC_035100.1	22517165	.	T	C	.	.	MAF_INRAE=5.263
NC_035100.1	22517179	.	C	G	.	.	MAF_USDA=6.557
NC_035100.1	22517201	.	C	T	.	.	MAF_INRAE=44.937;MAF_USDA=42.353
NC_035100.1	22517288	.	A	T	.	.	MAF_USDA=6.25
NC_035100.1	22517336	.	A	C	.	.	MAF_INRAE=25.949;MAF_USDA=27.059
NC_035100.1	22517390	.	T	C	.	.	MAF_INRAE=24.684;MAF_USDA=27.647
NC_035100.1	22517700	.	G	T	.	.	MAF_USDA=6.25
NC_035100.1	22517727	.	T	C	.	.	MAF_USDA=10.656
NC_035100.1	22517731	.	A	C	.	.	MAF_INRAE=20.833;MAF_USDA=41.765
NC_035100.1	22517733	.	G	C	.	.	MAF_USDA=5.294
NC_035100.1	22517750	.	C	T	.	.	MAF_USDA=2.459
NC_035100.1	22517779	.	A	G	.	.	MAF_INRAE=26.582;MAF_USDA=3.529
NC_035100.1	22517802	.	C	A	.	.	MAF_INRAE=16.456;MAF_USDA=3.279
NC_035100.1	22517842	.	C	A	.	.	MAF_INRAE=1.667;MAF_USDA=3.279
NC_035100.1	22517844	.	T	A	.	.	MAF_INRAE=10.0;MAF_USDA=5.882
NC_035100.1	22517864	.	G	T	.	.	MAF_USDA=1.667
NC_035100.1	22517880	.	T	C	.	.	MAF_USDA=9.836
NC_035100.1	22518136	.	A	T	.	.	MAF_USDA=10.417
NC_035100.1	22518142	.	A	C	.	.	MAF_USDA=10.417
NC_035100.1	22518198	.	A	G	.	.	MAF_USDA=12.295
NC_035100.1	22518240	.	G	A	.	.	MAF_USDA=12.5
NC_035100.1	22518248	.	A	T	.	.	MAF_USDA=12.5
NC_035100.1	22519416	.	T	G	.	.	MAF_USDA=6.25
NC_035100.1	22519431	.	C	A	.	.	MAF_INRAE=36.842;MAF_USDA=26.471
NC_035100.1	22519518	.	C	A	.	.	MAF_USDA=1.639
NC_035100.1	22519527	.	G	A	.	.	MAF_INRAE=22.785;MAF_USDA=40.0
NC_035100.1	22519533	.	C	T	.	.	MAF_USDA=27.647
NC_035100.1	22519535	.	C	A	.	.	MAF_USDA=27.059
NC_035100.1	22519536	.	T	C	.	.	MAF_USDA=27.647
NC_035100.1	22519537	.	T	A	.	.	MAF_USDA=27.647
NC_035100.1	22519606	.	T	C	.	.	MAF_INRAE=21.519;MAF_USDA=40.588
NC_035100.1	22519617	.	C	A	.	.	MAF_USDA=4.918
NC_035100.1	22519618	.	A	T	.	.	MAF_USDA=5.738
NC_035100.1	22519670	.	A	C	.	.	MAF_INRAE=26.582;MAF_USDA=29.412
NC_035100.1	22519692	.	A	G	.	.	MAF_INRAE=13.924;MAF_USDA=1.639
NC_035100.1	22519716	.	C	T	.	.	MAF_USDA=2.459
NC_035100.1	22519798	.	T	C	.	.	MAF_USDA=2.459
NC_035100.1	22519814	.	C	T	.	.	MAF_USDA=6.25
NC_035100.1	22519891	.	T	G	.	.	MAF_USDA=5.294
NC_035100.1	22519894	.	T	C	.	.	MAF_INRAE=13.924;MAF_USDA=6.557
NC_035100.1	22519934	.	A	C	.	.	MAF_INRAE=26.582;MAF_USDA=27.647
NC_035100.1	22519971	.	T	C	.	.	MAF_INRAE=5.263;MAF_USDA=10.656
NC_035100.1	22519976	.	C	G	.	.	MAF_USDA=4.918
NC_035100.1	22519977	.	A	C	.	.	MAF_USDA=4.918
NC_035100.1	22520128	.	A	C	.	.	MAF_USDA=6.557
NC_035100.1	22520129	.	A	C	.	.	MAF_USDA=1.639
NC_035100.1	22520149	.	C	A	.	.	MAF_INRAE=26.582;MAF_USDA=3.529
NC_035100.1	22520170	.	A	G	.	.	MAF_USDA=10.417
NC_035100.1	22520171	.	A	T	.	.	MAF_USDA=10.417
NC_035100.1	22520172	.	T	A	.	.	MAF_USDA=10.417
NC_035100.1	22520174	.	C	T	.	.	MAF_INRAE=19.167
NC_035100.1	22520182	.	C	A	.	.	MAF_INRAE=1.667;MAF_USDA=3.279
NC_035100.1	22520216	.	A	G	.	.	MAF_USDA=7.647
NC_035100.1	22520277	.	G	A	.	.	MAF_USDA=3.279
NC_035100.1	22520335	.	T	G	.	.	MAF_INRAE=24.684;MAF_USDA=11.176
NC_035100.1	22520354	.	T	A	.	.	MAF_INRAE=1.667;MAF_USDA=2.459
NC_035100.1	22520364	.	T	A	.	.	MAF_INRAE=1.667
NC_035100.1	22520388	.	G	T	.	.	MAF_INRAE=26.582;MAF_USDA=30.0
NC_035100.1	22520392	.	T	G	.	.	MAF_USDA=1.639
NC_035100.1	22520408	.	T	C	.	.	MAF_USDA=5.738
NC_035100.1	22520415	.	A	T	.	.	MAF_INRAE=1.667;MAF_USDA=3.279
NC_035100.1	22520437	.	C	A	.	.	MAF_USDA=4.098
NC_035100.1	22520530	.	C	T	.	.	MAF_USDA=2.459
NC_035100.1	22520543	.	C	T	.	.	MAF_INRAE=26.582;MAF_USDA=27.647
NC_035100.1	22520551	.	C	T	.	.	MAF_USDA=2.459
NC_035100.1	22520654	.	C	T	.	.	MAF_INRAE=26.582;MAF_USDA=28.571
NC_035100.1	22520656	.	T	G	.	.	MAF_INRAE=23.333;MAF_USDA=14.286
NC_035100.1	22520658	.	T	G	.	.	MAF_USDA=2.459
NC_035100.1	22520660	.	C	G	.	.	MAF_USDA=4.918
NC_035100.1	22520809	.	G	A	.	.	MAF_USDA=4.098
NC_035100.1	22520823	.	A	C	.	.	MAF_INRAE=15.19;MAF_USDA=3.279
NC_035100.1	22520829	.	G	T	.	.	MAF_INRAE=26.582;MAF_USDA=27.647
NC_035100.1	22520834	.	G	T	.	.	MAF_INRAE=26.582;MAF_USDA=27.647
NC_035100.1	22520891	.	G	A	.	.	MAF_USDA=2.459
NC_035100.1	22521010	.	G	T	.	.	MAF_INRAE=26.582;MAF_USDA=3.529
NC_035100.1	22521067	.	T	G	.	.	MAF_INRAE=5.263
NC_035100.1	22521131	.	A	C	.	.	MAF_INRAE=27.5;MAF_USDA=10.417
NC_035100.1	22521158	.	C	T	.	.	MAF_USDA=2.459
NC_035100.1	22521170	.	C	T	.	.	MAF_INRAE=1.667;MAF_USDA=3.279
NC_035100.1	22521214	.	T	C	.	.	MAF_INRAE=26.582;MAF_USDA=28.824
NC_035100.1	22521245	.	T	C	.	.	MAF_INRAE=1.667;MAF_USDA=3.279
NC_035100.1	22521315	.	C	T	.	.	MAF_INRAE=25.316;MAF_USDA=16.667
NC_035100.1	22521386	.	C	T	.	.	MAF_INRAE=26.582;MAF_USDA=29.412
NC_035100.1	22521392	.	C	T	.	.	MAF_USDA=1.639
NC_035100.1	22521397	.	T	C	.	.	MAF_USDA=10.656
NC_035100.1	22521422	.	G	A	.	.	MAF_USDA=1.639
NC_035100.1	22521440	.	C	T	.	.	MAF_USDA=4.706
NC_035100.1	22521469	.	T	C	.	.	MAF_USDA=6.557
NC_035100.1	22521493	.	T	A	.	.	MAF_USDA=1.639
NC_035100.1	22521518	.	A	C	.	.	MAF_INRAE=25.949;MAF_USDA=25.882
NC_035100.1	22521519	.	G	T	.	.	MAF_USDA=4.098
NC_035100.1	22521564	.	G	A	.	.	MAF_USDA=1.639
NC_035100.1	22521618	.	T	C	.	.	MAF_USDA=2.083
NC_035100.1	22521671	.	T	G	.	.	MAF_USDA=2.459
NC_035100.1	22521734	.	G	A	.	.	MAF_INRAE=7.595;MAF_USDA=5.882
NC_035100.1	22521787	.	C	T	.	.	MAF_INRAE=26.582;MAF_USDA=27.647
NC_035100.1	22521875	.	C	T	.	.	MAF_USDA=4.918
NC_035100.1	22521911	.	A	G	.	.	MAF_INRAE=24.051;MAF_USDA=27.059
NC_035100.1	22521912	.	G	T	.	.	MAF_INRAE=20.0;MAF_USDA=27.059
NC_035100.1	22521952	.	C	A	.	.	MAF_INRAE=4.43;MAF_USDA=17.059
NC_035100.1	22521973	.	G	T	.	.	MAF_INRAE=10.0;MAF_USDA=4.098
NC_035100.1	22522035	.	G	A	.	.	MAF_INRAE=2.5;MAF_USDA=6.25
NC_035100.1	22522117	.	T	G	.	.	MAF_INRAE=4.167;MAF_USDA=4.118
NC_035100.1	22522203	.	C	T	.	.	MAF_INRAE=21.519;MAF_USDA=22.941
NC_035100.1	22522232	.	A	G	.	.	MAF_INRAE=24.051;MAF_USDA=42.941
NC_035100.1	22522240	.	T	G	.	.	MAF_INRAE=4.167
NC_035100.1	22522266	.	C	T	.	.	MAF_INRAE=5.263
NC_035100.1	22522284	.	C	T	.	.	MAF_INRAE=8.333;MAF_USDA=5.882
NC_035100.1	22522303	.	A	G	.	.	MAF_USDA=4.098
NC_035100.1	22522351	.	C	T	.	.	MAF_INRAE=24.684;MAF_USDA=12.941
NC_035100.1	22522386	.	C	T	.	.	MAF_USDA=9.836
NC_035100.1	22522399	.	A	T	.	.	MAF_INRAE=24.684;MAF_USDA=12.353
NC_035100.1	22522411	.	C	G	.	.	MAF_INRAE=27.215;MAF_USDA=3.529
NC_035100.1	22522436	.	T	C	.	.	MAF_INRAE=27.215;MAF_USDA=3.529
NC_035100.1	22522524	.	C	T	.	.	MAF_INRAE=27.215;MAF_USDA=12.5
NC_035100.1	22522581	.	C	T	.	.	MAF_INRAE=21.519;MAF_USDA=10.0
NC_035100.1	22522642	.	T	A	.	.	MAF_INRAE=9.494;MAF_USDA=7.059
NC_035100.1	22522727	.	G	T	.	.	MAF_INRAE=1.667;MAF_USDA=11.017
NC_035100.1	22522764	.	G	T	.	.	MAF_INRAE=27.215;MAF_USDA=3.529
NC_035100.1	22522767	.	G	C	.	.	MAF_INRAE=24.684;MAF_USDA=12.353
NC_035100.1	22522778	.	G	C	.	.	MAF_USDA=5.294
NC_035100.1	22522858	.	G	T	.	.	MAF_USDA=5.294
NC_035100.1	22522859	.	G	C	.	.	MAF_INRAE=5.263
NC_035100.1	22522887	.	G	A	.	.	MAF_USDA=4.098
NC_035100.1	22522967	.	G	A	.	.	MAF_INRAE=1.667;MAF_USDA=3.333
NC_035100.1	22522980	.	C	T	.	.	MAF_INRAE=27.215;MAF_USDA=16.667
NC_035100.1	22523036	.	T	C	.	.	MAF_INRAE=2.5
NC_035100.1	22523160	.	G	A	.	.	MAF_INRAE=1.667;MAF_USDA=3.279
NC_035100.1	22523178	.	G	C	.	.	MAF_USDA=1.765
NC_035100.1	22523180	.	T	A	.	.	MAF_USDA=10.656
NC_035100.1	22523215	.	G	A	.	.	MAF_USDA=18.75
NC_035100.1	22523221	.	G	A	.	.	MAF_USDA=1.639
NC_035100.1	22523251	.	C	T	.	.	MAF_INRAE=5.263
NC_035100.1	22523270	.	C	T	.	.	MAF_USDA=1.639
NC_035100.1	22523309	.	G	C	.	.	MAF_INRAE=8.228;MAF_USDA=5.882
NC_035100.1	22523357	.	A	C	.	.	MAF_USDA=1.639
NC_035100.1	22523452	.	A	G	.	.	MAF_USDA=1.639
NC_035100.1	22523531	.	C	T	.	.	MAF_INRAE=2.5;MAF_USDA=6.25
NC_035100.1	22523641	.	G	A	.	.	MAF_USDA=5.294
NC_035100.1	22523642	.	A	C	.	.	MAF_USDA=5.294
NC_035100.1	22523669	.	C	T	.	.	MAF_INRAE=1.667;MAF_USDA=3.279
NC_035100.1	22523713	.	A	G	.	.	MAF_INRAE=4.167;MAF_USDA=16.471
NC_035100.1	22523762	.	G	A	.	.	MAF_INRAE=13.924;MAF_USDA=6.557
NC_035100.1	22523832	.	C	T	.	.	MAF_INRAE=8.228;MAF_USDA=5.882
NC_035100.1	22523875	.	T	C	.	.	MAF_USDA=9.836
NC_035100.1	22523982	.	A	C	.	.	MAF_USDA=4.167
NC_035100.1	22524032	.	C	T	.	.	MAF_USDA=1.639
NC_035100.1	22524081	.	C	T	.	.	MAF_INRAE=7.595;MAF_USDA=5.294
NC_035100.1	22524231	.	A	G	.	.	MAF_USDA=5.0
NC_035100.1	22524232	.	C	A	.	.	MAF_USDA=5.0
NC_035100.1	22524248	.	T	G	.	.	MAF_USDA=3.333
NC_035100.1	22524249	.	C	T	.	.	MAF_USDA=3.39
NC_035100.1	22524316	.	A	G	.	.	MAF_USDA=1.765
NC_035100.1	22524380	.	A	C	.	.	MAF_INRAE=13.924;MAF_USDA=1.639
NC_035100.1	22524396	.	G	A	.	.	MAF_INRAE=24.684;MAF_USDA=11.765
NC_035100.1	22524423	.	C	T	.	.	MAF_USDA=5.738
NC_035100.1	22524430	.	A	T	.	.	MAF_USDA=1.639
NC_035100.1	22524443	.	C	T	.	.	MAF_INRAE=2.5;MAF_USDA=6.25
NC_035100.1	22524466	.	T	G	.	.	MAF_USDA=10.417
NC_035100.1	22524502	.	T	A	.	.	MAF_INRAE=1.667;MAF_USDA=3.279
NC_035100.1	22524503	.	G	T	.	.	MAF_USDA=5.882
NC_035100.1	22524527	.	A	G	.	.	MAF_INRAE=13.924
NC_035100.1	22524533	.	G	T	.	.	MAF_USDA=4.918
NC_035100.1	22524593	.	C	A	.	.	MAF_INRAE=2.5;MAF_USDA=6.25
NC_035100.1	22524616	.	A	G	.	.	MAF_INRAE=17.089;MAF_USDA=3.279
NC_035100.1	22524635	.	G	T	.	.	MAF_USDA=10.656
NC_035100.1	22524726	.	G	A	.	.	MAF_USDA=8.333
NC_035100.1	22524741	.	G	A	.	.	MAF_USDA=4.918
NC_035100.1	22524742	.	G	T	.	.	MAF_INRAE=8.228;MAF_USDA=6.471
NC_035100.1	22524747	.	A	C	.	.	MAF_INRAE=8.228;MAF_USDA=6.471
NC_035100.1	22524855	.	G	C	.	.	MAF_INRAE=3.333;MAF_USDA=17.059
NC_035100.1	22524867	.	G	T	.	.	MAF_USDA=6.557
NC_035100.1	22524893	.	A	G	.	.	MAF_INRAE=21.519;MAF_USDA=11.765
NC_035100.1	22524913	.	T	A	.	.	MAF_INRAE=5.263
NC_035100.1	22524916	.	C	T	.	.	MAF_INRAE=23.418;MAF_USDA=29.412
NC_035100.1	22524978	.	A	C	.	.	MAF_USDA=1.639
NC_035100.1	22525046	.	T	A	.	.	MAF_INRAE=21.519;MAF_USDA=11.176
NC_035100.1	22525104	.	A	C	.	.	MAF_INRAE=7.595;MAF_USDA=10.417
NC_035100.1	22525164	.	T	C	.	.	MAF_USDA=1.176
NC_035100.1	22525178	.	T	A	.	.	MAF_USDA=1.639
NC_035100.1	22525221	.	C	T	.	.	MAF_USDA=10.588
NC_035100.1	22525233	.	A	C	.	.	MAF_INRAE=8.228;MAF_USDA=6.471
NC_035100.1	22525240	.	A	T	.	.	MAF_USDA=2.459
NC_035100.1	22525283	.	G	T	.	.	MAF_USDA=4.762
NC_035100.1	22525301	.	T	G	.	.	MAF_INRAE=41.667;MAF_USDA=40.476
NC_035100.1	22525306	.	G	C	.	.	MAF_USDA=20.833
NC_035100.1	22525308	.	T	C	.	.	MAF_INRAE=42.5;MAF_USDA=39.583
NC_035100.1	22525320	.	G	T	.	.	MAF_INRAE=10.833
NC_035100.1	22525326	.	A	T	.	.	MAF_INRAE=2.5
NC_035100.1	22525329	.	C	G	.	.	MAF_INRAE=31.667
NC_035100.1	22525333	.	C	T	.	.	MAF_INRAE=9.167
NC_035100.1	22525357	.	A	G	.	.	MAF_INRAE=30.833
NC_035100.1	22525385	.	C	A	.	.	MAF_INRAE=37.5
NC_035100.1	22525388	.	G	A	.	.	MAF_INRAE=7.5
NC_035100.1	22525430	.	T	G	.	.	MAF_INRAE=5.0
NC_035100.1	22525435	.	A	T	.	.	MAF_INRAE=1.667
NC_035100.1	22525443	.	T	A	.	.	MAF_INRAE=4.167
NC_035100.1	22525446	.	C	G	.	.	MAF_INRAE=12.5;MAF_USDA=8.333
NC_035100.1	22525612	.	T	G	.	.	MAF_INRAE=2.5
NC_035100.1	22525648	.	T	C	.	.	MAF_USDA=4.706
NC_035100.1	22525653	.	A	T	.	.	MAF_INRAE=15.0
NC_035100.1	22525659	.	A	G	.	.	MAF_INRAE=47.5
NC_035100.1	22525720	.	A	C	.	.	MAF_USDA=2.459
NC_035100.1	22525763	.	T	G	.	.	MAF_USDA=6.098
NC_035100.1	22525844	.	G	A	.	.	MAF_USDA=8.025
NC_035100.1	22525885	.	G	A	.	.	MAF_USDA=4.762
NC_035100.1	22525906	.	G	A	.	.	MAF_USDA=14.286
NC_035100.1	22526044	.	G	T	.	.	MAF_USDA=4.762
NC_035100.1	22526075	.	A	T	.	.	MAF_USDA=11.905
NC_035100.1	22526138	.	A	C	.	.	MAF_USDA=34.783
NC_035100.1	22526143	.	C	A	.	.	MAF_USDA=15.217
NC_035100.1	22526148	.	G	A	.	.	MAF_USDA=8.696
NC_035100.1	22526302	.	A	C	.	.	MAF_USDA=10.87
NC_035100.1	22526429	.	T	C	.	.	MAF_USDA=4.348
NC_035100.1	22526430	.	G	C	.	.	MAF_USDA=4.348
NC_035100.1	22526542	.	A	G	.	.	MAF_USDA=8.696
NC_035100.1	22526564	.	C	T	.	.	MAF_USDA=13.043
NC_035100.1	22526602	.	A	T	.	.	MAF_USDA=10.87
NC_035100.1	22526641	.	G	A	.	.	MAF_INRAE=1.667
NC_035100.1	22526673	.	C	T	.	.	MAF_INRAE=16.456;MAF_USDA=2.586
NC_035100.1	22526768	.	C	T	.	.	MAF_USDA=2.542
NC_035100.1	22526789	.	C	T	.	.	MAF_INRAE=8.228;MAF_USDA=7.317
NC_035100.1	22526790	.	G	A	.	.	MAF_USDA=1.724
NC_035100.1	22526803	.	A	G	.	.	MAF_INRAE=4.167;MAF_USDA=12.069
NC_035100.1	22526829	.	G	A	.	.	MAF_USDA=6.25
NC_035100.1	22526839	.	C	A	.	.	MAF_INRAE=23.418;MAF_USDA=45.732
NC_035100.1	22526910	.	G	C	.	.	MAF_USDA=2.083
NC_035100.1	22526945	.	A	C	.	.	MAF_INRAE=8.228;MAF_USDA=10.417
NC_035100.1	22526970	.	T	C	.	.	MAF_USDA=1.22
NC_035100.1	22526983	.	T	G	.	.	MAF_USDA=3.448
NC_035100.1	22526984	.	A	G	.	.	MAF_USDA=2.542
NC_035100.1	22527050	.	G	T	.	.	MAF_INRAE=13.291;MAF_USDA=2.5
NC_035100.1	22527053	.	A	G	.	.	MAF_INRAE=1.667
NC_035100.1	22527061	.	A	C	.	.	MAF_INRAE=2.5
NC_035100.1	22527076	.	A	T	.	.	MAF_INRAE=7.595;MAF_USDA=6.548
NC_035100.1	22527184	.	T	G	.	.	MAF_USDA=6.667
NC_035100.1	22527187	.	A	T	.	.	MAF_USDA=5.952
NC_035100.1	22527194	.	C	T	.	.	MAF_USDA=1.667
NC_035100.1	22527197	.	G	A	.	.	MAF_INRAE=4.167;MAF_USDA=7.143
NC_035100.1	22527211	.	C	T	.	.	MAF_USDA=2.542
NC_035100.1	22527222	.	G	T	.	.	MAF_USDA=3.39
NC_035100.1	22527240	.	T	C	.	.	MAF_USDA=6.25
NC_035100.1	22527399	.	A	G	.	.	MAF_INRAE=1.667
NC_035100.1	22527470	.	G	T	.	.	MAF_INRAE=5.263
NC_035100.1	22527622	.	C	G	.	.	MAF_INRAE=1.667
NC_035100.1	22527643	.	C	A	.	.	MAF_USDA=6.25
NC_035100.1	22527732	.	C	T	.	.	MAF_INRAE=2.5;MAF_USDA=6.25
NC_035100.1	22527756	.	G	A	.	.	MAF_USDA=4.118
NC_035100.1	22527798	.	C	T	.	.	MAF_USDA=5.172
NC_035100.1	22527804	.	C	T	.	.	MAF_USDA=6.098
NC_035100.1	22527822	.	T	C	.	.	MAF_INRAE=3.333;MAF_USDA=14.706
NC_035100.1	22527891	.	G	A	.	.	MAF_INRAE=2.5;MAF_USDA=6.25
NC_035100.1	22527938	.	A	G	.	.	MAF_USDA=5.738
NC_035100.1	22527960	.	C	T	.	.	MAF_USDA=4.706
NC_035100.1	22527970	.	C	T	.	.	MAF_INRAE=14.557;MAF_USDA=4.918
NC_035100.1	22527973	.	G	A	.	.	MAF_USDA=2.459
NC_035100.1	22528104	.	C	T	.	.	MAF_INRAE=1.667;MAF_USDA=3.279
NC_035100.1	22528120	.	G	T	.	.	MAF_INRAE=1.667;MAF_USDA=2.5
NC_035100.1	22528155	.	A	G	.	.	MAF_USDA=10.656
NC_035100.1	22528167	.	C	T	.	.	MAF_INRAE=23.418;MAF_USDA=43.529
NC_035100.1	22528217	.	A	C	.	.	MAF_USDA=1.695
NC_035100.1	22528296	.	C	A	.	.	MAF_USDA=6.471
NC_035100.1	22528344	.	A	C	.	.	MAF_USDA=6.548
NC_035100.1	22528396	.	A	G	.	.	MAF_INRAE=2.5;MAF_USDA=6.25
NC_035100.1	22528401	.	A	G	.	.	MAF_INRAE=5.263
NC_035100.1	22528410	.	A	T	.	.	MAF_USDA=9.167
NC_035100.1	22528445	.	G	T	.	.	MAF_USDA=1.639
NC_035100.1	22528448	.	A	C	.	.	MAF_USDA=4.098
NC_035100.1	22528449	.	C	A	.	.	MAF_INRAE=1.667;MAF_USDA=7.377
NC_035100.1	22528545	.	C	T	.	.	MAF_USDA=5.294
NC_035100.1	22528603	.	T	A	.	.	MAF_USDA=6.25
NC_035100.1	22528604	.	T	A	.	.	MAF_USDA=6.25
NC_035100.1	22528605	.	T	A	.	.	MAF_INRAE=15.823;MAF_USDA=18.75
NC_035100.1	22528607	.	T	A	.	.	MAF_INRAE=4.167;MAF_USDA=6.25
NC_035100.1	22528618	.	A	T	.	.	MAF_USDA=4.098
NC_035100.1	22528646	.	G	A	.	.	MAF_USDA=4.217
NC_035100.1	22528677	.	G	T	.	.	MAF_USDA=6.548
NC_035100.1	22528747	.	T	A	.	.	MAF_INRAE=5.263
NC_035100.1	22528752	.	T	A	.	.	MAF_INRAE=21.519;MAF_USDA=11.765
NC_035100.1	22528753	.	G	C	.	.	MAF_INRAE=20.0;MAF_USDA=11.765
NC_035100.1	22528798	.	C	T	.	.	MAF_USDA=9.016
NC_035100.1	22528817	.	C	T	.	.	MAF_INRAE=13.924;MAF_USDA=2.459
NC_035100.1	22528854	.	G	A	.	.	MAF_INRAE=1.667;MAF_USDA=3.279
NC_035100.1	22528859	.	A	G	.	.	MAF_USDA=9.016
NC_035100.1	22528936	.	C	T	.	.	MAF_INRAE=2.5;MAF_USDA=6.25
NC_035100.1	22528984	.	A	G	.	.	MAF_INRAE=2.5;MAF_USDA=6.25
NC_035100.1	22529052	.	C	A	.	.	MAF_USDA=1.639
NC_035100.1	22529107	.	C	T	.	.	MAF_INRAE=13.924;MAF_USDA=8.197
NC_035100.1	22529128	.	C	G	.	.	MAF_INRAE=10.759;MAF_USDA=22.941
NC_035100.1	22529277	.	T	C	.	.	MAF_USDA=5.882
NC_035100.1	22529333	.	A	T	.	.	MAF_INRAE=26.582;MAF_USDA=10.417
NC_035100.1	22529334	.	G	T	.	.	MAF_INRAE=26.667;MAF_USDA=10.417
NC_035100.1	22529335	.	G	T	.	.	MAF_INRAE=27.5;MAF_USDA=10.417
NC_035100.1	22529365	.	C	T	.	.	MAF_USDA=4.098
NC_035100.1	22529372	.	A	G	.	.	MAF_INRAE=11.392;MAF_USDA=23.529
NC_035100.1	22529382	.	T	C	.	.	MAF_INRAE=2.5;MAF_USDA=6.25
NC_035100.1	22529424	.	C	G	.	.	MAF_USDA=10.656
NC_035100.1	22529454	.	A	G	.	.	MAF_USDA=5.294
NC_035100.1	22529455	.	G	T	.	.	MAF_USDA=9.836
NC_035100.1	22529483	.	C	A	.	.	MAF_USDA=10.656
NC_035100.1	22529572	.	C	T	.	.	MAF_INRAE=7.595;MAF_USDA=6.548
NC_035100.1	22529599	.	A	C	.	.	MAF_INRAE=10.127;MAF_USDA=26.19
NC_035100.1	22529627	.	C	T	.	.	MAF_USDA=8.333
NC_035100.1	22529776	.	C	T	.	.	MAF_INRAE=17.089;MAF_USDA=5.738
NC_035100.1	22529822	.	C	T	.	.	MAF_USDA=3.279
NC_035100.1	22529917	.	A	G	.	.	MAF_USDA=4.918
NC_035100.1	22529973	.	C	A	.	.	MAF_INRAE=13.924;MAF_USDA=1.639
NC_035100.1	22530009	.	C	A	.	.	MAF_USDA=1.639
NC_035100.1	22530064	.	C	T	.	.	MAF_INRAE=5.263;MAF_USDA=12.353
NC_035100.1	22530095	.	C	G	.	.	MAF_INRAE=8.228;MAF_USDA=6.471
NC_035100.1	22530194	.	G	C	.	.	MAF_USDA=1.639
NC_035100.1	22530231	.	A	C	.	.	MAF_INRAE=11.392;MAF_USDA=31.176
NC_035100.1	22530281	.	A	C	.	.	MAF_INRAE=16.456;MAF_USDA=3.279
NC_035100.1	22530286	.	C	T	.	.	MAF_INRAE=14.557;MAF_USDA=1.639
NC_035100.1	22530315	.	C	T	.	.	MAF_INRAE=2.5
NC_035100.1	22530335	.	T	C	.	.	MAF_USDA=10.656
NC_035100.1	22530465	.	G	T	.	.	MAF_USDA=1.639
NC_035100.1	22530549	.	G	T	.	.	MAF_INRAE=3.333;MAF_USDA=11.765
NC_035100.1	22530608	.	G	C	.	.	MAF_USDA=5.738
NC_035100.1	22530632	.	G	A	.	.	MAF_INRAE=5.833;MAF_USDA=7.647
NC_035100.1	22530674	.	C	G	.	.	MAF_INRAE=1.667;MAF_USDA=6.25
NC_035100.1	22530719	.	G	T	.	.	MAF_INRAE=19.167
NC_035100.1	22530773	.	A	G	.	.	MAF_INRAE=13.924;MAF_USDA=1.639
NC_035100.1	22530800	.	A	T	.	.	MAF_USDA=10.656
NC_035100.1	22530835	.	A	G	.	.	MAF_INRAE=8.228;MAF_USDA=7.059
NC_035100.1	22530839	.	C	T	.	.	MAF_USDA=2.459
NC_035100.1	22530940	.	C	T	.	.	MAF_USDA=1.639
NC_035100.1	22530955	.	T	A	.	.	MAF_USDA=1.176
NC_035100.1	22530965	.	T	C	.	.	MAF_USDA=9.836
NC_035100.1	22530967	.	G	A	.	.	MAF_INRAE=1.667;MAF_USDA=6.25
NC_035100.1	22530979	.	C	T	.	.	MAF_USDA=4.167
NC_035100.1	22530997	.	T	A	.	.	MAF_INRAE=1.667
NC_035100.1	22531014	.	G	A	.	.	MAF_INRAE=1.667;MAF_USDA=14.754
NC_035100.1	22531137	.	A	G	.	.	MAF_INRAE=2.5;MAF_USDA=6.25
NC_035100.1	22531151	.	G	A	.	.	MAF_INRAE=22.785;MAF_USDA=12.941
NC_035100.1	22531180	.	G	A	.	.	MAF_INRAE=1.667;MAF_USDA=2.459
NC_035100.1	22531252	.	T	C	.	.	MAF_INRAE=8.228;MAF_USDA=5.882
NC_035100.1	22531274	.	T	C	.	.	MAF_INRAE=2.5;MAF_USDA=6.25
NC_035100.1	22531358	.	G	A	.	.	MAF_INRAE=24.684;MAF_USDA=11.905
NC_035100.1	22531461	.	C	T	.	.	MAF_USDA=6.25
NC_035100.1	22531511	.	G	A	.	.	MAF_INRAE=1.667
NC_035100.1	22531682	.	C	T	.	.	MAF_INRAE=1.667;MAF_USDA=13.115
NC_035100.1	22531685	.	T	G	.	.	MAF_USDA=9.836
NC_035100.1	22531703	.	C	T	.	.	MAF_INRAE=1.667
NC_035100.1	22531710	.	G	A	.	.	MAF_INRAE=20.886;MAF_USDA=13.529
NC_035100.1	22531736	.	C	T	.	.	MAF_INRAE=8.228;MAF_USDA=7.059
NC_035100.1	22531821	.	C	T	.	.	MAF_INRAE=9.494;MAF_USDA=28.824
NC_035100.1	22531862	.	C	T	.	.	MAF_USDA=1.639
NC_035100.1	22531877	.	T	C	.	.	MAF_USDA=1.639
NC_035100.1	22531894	.	G	T	.	.	MAF_USDA=10.656
NC_035100.1	22532010	.	G	A	.	.	MAF_USDA=2.459
NC_035100.1	22532022	.	A	G	.	.	MAF_INRAE=8.228
NC_035100.1	22532043	.	G	A	.	.	MAF_INRAE=1.667;MAF_USDA=13.115
NC_035100.1	22532049	.	G	T	.	.	MAF_INRAE=21.519;MAF_USDA=11.765
NC_035100.1	22532059	.	C	T	.	.	MAF_USDA=1.639
NC_035100.1	22532167	.	A	G	.	.	MAF_USDA=4.167
NC_035100.1	22532233	.	G	A	.	.	MAF_INRAE=10.526;MAF_USDA=20.833
NC_035100.1	22532361	.	G	A	.	.	MAF_USDA=1.639
NC_035100.1	22532380	.	G	T	.	.	MAF_INRAE=1.667;MAF_USDA=3.279
NC_035100.1	22532394	.	G	A	.	.	MAF_INRAE=12.5;MAF_USDA=30.588
NC_035100.1	22532398	.	G	T	.	.	MAF_USDA=1.639
NC_035100.1	22532416	.	C	T	.	.	MAF_USDA=5.882
NC_035100.1	22532459	.	G	A	.	.	MAF_USDA=3.279
NC_035100.1	22532564	.	A	T	.	.	MAF_USDA=5.882
NC_035100.1	22532572	.	A	G	.	.	MAF_USDA=9.836
NC_035100.1	22532588	.	T	C	.	.	MAF_INRAE=2.5;MAF_USDA=6.25
NC_035100.1	22532596	.	G	A	.	.	MAF_USDA=12.295
NC_035100.1	22532772	.	T	C	.	.	MAF_USDA=4.098
NC_035100.1	22532793	.	A	C	.	.	MAF_INRAE=1.667;MAF_USDA=13.115
NC_035100.1	22532808	.	G	T	.	.	MAF_INRAE=13.924;MAF_USDA=2.459
NC_035100.1	22532829	.	T	G	.	.	MAF_USDA=4.706
NC_035100.1	22532843	.	G	A	.	.	MAF_USDA=10.417
NC_035100.1	22532855	.	G	A	.	.	MAF_INRAE=36.076;MAF_USDA=45.294
NC_035100.1	22532859	.	C	T	.	.	MAF_INRAE=29.167;MAF_USDA=16.667
NC_035100.1	22532886	.	C	T	.	.	MAF_INRAE=1.667;MAF_USDA=13.115
NC_035100.1	22532887	.	C	T	.	.	MAF_INRAE=2.5;MAF_USDA=6.25
NC_035100.1	22532915	.	G	A	.	.	MAF_INRAE=8.228;MAF_USDA=5.882
NC_035100.1	22532918	.	G	T	.	.	MAF_USDA=4.918
NC_035100.1	22532923	.	G	T	.	.	MAF_USDA=6.471
NC_035100.1	22533020	.	A	G	.	.	MAF_USDA=4.118
NC_035100.1	22533040	.	C	T	.	.	MAF_USDA=4.098
NC_035100.1	22533070	.	A	T	.	.	MAF_INRAE=27.848;MAF_USDA=3.529
NC_035100.1	22533077	.	A	C	.	.	MAF_USDA=1.639
NC_035100.1	22533131	.	G	A	.	.	MAF_USDA=3.279
NC_035100.1	22533255	.	C	T	.	.	MAF_USDA=1.667
NC_035100.1	22533260	.	T	A	.	.	MAF_INRAE=1.667;MAF_USDA=3.333
NC_035100.1	22533286	.	C	T	.	.	MAF_USDA=12.353
NC_035100.1	22533301	.	C	A	.	.	MAF_USDA=6.471
NC_035100.1	22533336	.	A	C	.	.	MAF_USDA=6.557
NC_035100.1	22533400	.	G	C	.	.	MAF_INRAE=2.5;MAF_USDA=6.25
NC_035100.1	22533401	.	C	T	.	.	MAF_INRAE=13.924;MAF_USDA=2.459
NC_035100.1	22533420	.	G	A	.	.	MAF_INRAE=1.667;MAF_USDA=3.279
NC_035100.1	22533540	.	C	T	.	.	MAF_INRAE=8.228;MAF_USDA=6.471
NC_035100.1	22533581	.	C	T	.	.	MAF_USDA=10.833
NC_035100.1	22533589	.	G	C	.	.	MAF_USDA=2.459
NC_035100.1	22533701	.	G	A	.	.	MAF_INRAE=2.5;MAF_USDA=6.25
NC_035100.1	22533706	.	G	T	.	.	MAF_USDA=1.639
NC_035100.1	22533755	.	G	T	.	.	MAF_USDA=1.639
NC_035100.1	22533787	.	A	T	.	.	MAF_INRAE=25.316;MAF_USDA=21.765
NC_035100.1	22533848	.	A	C	.	.	MAF_INRAE=25.949;MAF_USDA=21.176
NC_035100.1	22534009	.	A	G	.	.	MAF_USDA=4.918
NC_035100.1	22534023	.	G	C	.	.	MAF_INRAE=2.5;MAF_USDA=4.167
NC_035100.1	22534053	.	G	A	.	.	MAF_INRAE=1.667;MAF_USDA=3.279
NC_035100.1	22534056	.	A	C	.	.	MAF_USDA=8.824
NC_035100.1	22534061	.	C	T	.	.	MAF_INRAE=13.924;MAF_USDA=2.459
NC_035100.1	22534087	.	C	T	.	.	MAF_INRAE=37.342;MAF_USDA=24.118
NC_035100.1	22534101	.	A	T	.	.	MAF_INRAE=1.667;MAF_USDA=2.459
NC_035100.1	22534104	.	A	C	.	.	MAF_USDA=5.294
NC_035100.1	22534169	.	A	T	.	.	MAF_USDA=1.639
NC_035100.1	22534186	.	C	T	.	.	MAF_INRAE=7.595;MAF_USDA=10.417
NC_035100.1	22534208	.	C	G	.	.	MAF_USDA=12.353
NC_035100.1	22534261	.	A	G	.	.	MAF_USDA=3.279
NC_035100.1	22534303	.	A	C	.	.	MAF_USDA=1.639
NC_035100.1	22534305	.	G	A	.	.	MAF_USDA=4.918
NC_035100.1	22534361	.	T	A	.	.	MAF_INRAE=27.215;MAF_USDA=3.529
NC_035100.1	22534363	.	G	A	.	.	MAF_USDA=5.294
NC_035100.1	22534372	.	T	G	.	.	MAF_INRAE=4.167;MAF_USDA=4.118
NC_035100.1	22534466	.	A	G	.	.	MAF_INRAE=1.667;MAF_USDA=3.279
NC_035100.1	22534468	.	C	T	.	.	MAF_USDA=1.639
NC_035100.1	22534481	.	G	A	.	.	MAF_USDA=1.639
NC_035100.1	22534486	.	G	A	.	.	MAF_INRAE=5.263;MAF_USDA=10.588
NC_035100.1	22534498	.	T	G	.	.	MAF_INRAE=24.684;MAF_USDA=12.353
NC_035100.1	22534533	.	C	T	.	.	MAF_USDA=5.738
NC_035100.1	22534697	.	C	A	.	.	MAF_USDA=12.353
NC_035100.1	22534724	.	A	C	.	.	MAF_USDA=8.824
NC_035100.1	22534742	.	A	T	.	.	MAF_USDA=6.25
NC_035100.1	22534743	.	T	A	.	.	MAF_USDA=6.25
NC_035100.1	22534746	.	T	C	.	.	MAF_USDA=6.25
NC_035100.1	22534807	.	T	C	.	.	MAF_INRAE=24.684;MAF_USDA=12.353
NC_035100.1	22534830	.	C	T	.	.	MAF_INRAE=2.5;MAF_USDA=6.25
NC_035100.1	22534833	.	A	C	.	.	MAF_INRAE=24.684;MAF_USDA=12.353
NC_035100.1	22534836	.	G	C	.	.	MAF_INRAE=4.167
NC_035100.1	22534867	.	A	C	.	.	MAF_INRAE=1.667;MAF_USDA=3.279
NC_035100.1	22534880	.	T	A	.	.	MAF_INRAE=13.924;MAF_USDA=2.459
NC_035100.1	22534971	.	G	A	.	.	MAF_INRAE=22.152;MAF_USDA=22.353
NC_035100.1	22534991	.	G	A	.	.	MAF_INRAE=5.263
NC_035100.1	22535021	.	C	T	.	.	MAF_INRAE=26.582;MAF_USDA=4.167
NC_035100.1	22535145	.	A	G	.	.	MAF_INRAE=5.263
NC_035100.1	22535191	.	G	A	.	.	MAF_INRAE=5.263;MAF_USDA=18.75
NC_035100.1	22535196	.	G	C	.	.	MAF_INRAE=1.667
NC_035100.1	22535213	.	G	C	.	.	MAF_INRAE=1.667;MAF_USDA=3.279
NC_035100.1	22535248	.	A	G	.	.	MAF_USDA=4.098
NC_035100.1	22535260	.	C	A	.	.	MAF_USDA=4.098
NC_035100.1	22535287	.	A	C	.	.	MAF_USDA=2.459
NC_035100.1	22535337	.	G	T	.	.	MAF_USDA=1.639
NC_035100.1	22535352	.	A	G	.	.	MAF_USDA=5.882
NC_035100.1	22535370	.	G	A	.	.	MAF_USDA=1.639
NC_035100.1	22535376	.	C	T	.	.	MAF_USDA=1.639
NC_035100.1	22535396	.	C	T	.	.	MAF_USDA=2.459
NC_035100.1	22535426	.	G	C	.	.	MAF_USDA=1.639
NC_035100.1	22535458	.	C	A	.	.	MAF_INRAE=1.667;MAF_USDA=3.279
NC_035100.1	22535575	.	C	T	.	.	MAF_USDA=4.098
NC_035100.1	22535582	.	A	G	.	.	MAF_INRAE=27.215;MAF_USDA=10.417
NC_035100.1	22535586	.	C	T	.	.	MAF_INRAE=8.228;MAF_USDA=6.471
NC_035100.1	22535607	.	G	A	.	.	MAF_INRAE=13.924;MAF_USDA=9.016
NC_035100.1	22535650	.	C	T	.	.	MAF_INRAE=14.557;MAF_USDA=3.279
NC_035100.1	22535708	.	C	T	.	.	MAF_USDA=1.639
NC_035100.1	22535709	.	C	A	.	.	MAF_USDA=4.918
NC_035100.1	22535750	.	G	A	.	.	MAF_INRAE=2.5;MAF_USDA=6.25
NC_035100.1	22535815	.	G	T	.	.	MAF_USDA=4.918
NC_035100.1	22535883	.	G	A	.	.	MAF_INRAE=5.263;MAF_USDA=11.176
NC_035100.1	22535963	.	A	C	.	.	MAF_USDA=4.918
NC_035100.1	22535977	.	T	G	.	.	MAF_USDA=5.738
NC_035100.1	22535978	.	A	C	.	.	MAF_INRAE=1.667;MAF_USDA=3.279
NC_035100.1	22535980	.	T	G	.	.	MAF_INRAE=24.684;MAF_USDA=12.353
NC_035100.1	22536058	.	T	G	.	.	MAF_INRAE=43.671;MAF_USDA=23.529
NC_035100.1	22536066	.	A	C	.	.	MAF_INRAE=21.519;MAF_USDA=11.176
NC_035100.1	22536085	.	T	C	.	.	MAF_INRAE=8.228;MAF_USDA=5.882
NC_035100.1	22536127	.	T	C	.	.	MAF_INRAE=1.667;MAF_USDA=3.279
NC_035100.1	22536236	.	T	A	.	.	MAF_INRAE=5.263
NC_035100.1	22536241	.	C	T	.	.	MAF_INRAE=26.316;MAF_USDA=5.882
NC_035100.1	22536297	.	A	G	.	.	MAF_INRAE=5.833
NC_035100.1	22536342	.	C	T	.	.	MAF_USDA=2.459
NC_035100.1	22536348	.	C	T	.	.	MAF_USDA=4.918
NC_035100.1	22536377	.	A	C	.	.	MAF_USDA=1.765
NC_035100.1	22536433	.	A	G	.	.	MAF_INRAE=2.5;MAF_USDA=6.25
NC_035100.1	22536588	.	T	G	.	.	MAF_USDA=2.459
NC_035100.1	22536601	.	T	A	.	.	MAF_INRAE=3.333
NC_035100.1	22536648	.	A	T	.	.	MAF_USDA=16.667
NC_035100.1	22536665	.	C	T	.	.	MAF_INRAE=2.5
NC_035100.1	22536704	.	G	A	.	.	MAF_INRAE=1.667;MAF_USDA=3.279
NC_035100.1	22536727	.	C	T	.	.	MAF_INRAE=5.833;MAF_USDA=5.738
NC_035100.1	22536794	.	T	C	.	.	MAF_USDA=14.754
NC_035100.1	22536846	.	C	T	.	.	MAF_USDA=8.333
NC_035100.1	22536935	.	A	C	.	.	MAF_INRAE=22.785;MAF_USDA=41.765
NC_035100.1	22536959	.	G	A	.	.	MAF_USDA=12.941
NC_035100.1	22536970	.	G	C	.	.	MAF_INRAE=5.263;MAF_USDA=6.471
NC_035100.1	22536981	.	A	T	.	.	MAF_USDA=10.417
NC_035100.1	22537018	.	C	T	.	.	MAF_INRAE=4.167
NC_035100.1	22537020	.	G	C	.	.	MAF_USDA=1.639
NC_035100.1	22537084	.	C	A	.	.	MAF_USDA=1.639
NC_035100.1	22537134	.	A	T	.	.	MAF_INRAE=5.833;MAF_USDA=7.647
NC_035100.1	22537199	.	C	G	.	.	MAF_USDA=3.279
NC_035100.1	22537237	.	G	A	.	.	MAF_INRAE=8.861;MAF_USDA=10.417
NC_035100.1	22537253	.	G	T	.	.	MAF_INRAE=27.215;MAF_USDA=3.529
NC_035100.1	22537281	.	C	T	.	.	MAF_INRAE=2.5;MAF_USDA=6.25
NC_035100.1	22537314	.	G	A	.	.	MAF_USDA=7.059
NC_035100.1	22537329	.	C	A	.	.	MAF_USDA=4.918
NC_035100.1	22537447	.	A	C	.	.	MAF_USDA=3.279
NC_035100.1	22537448	.	A	T	.	.	MAF_INRAE=13.924;MAF_USDA=2.459
NC_035100.1	22537458	.	A	G	.	.	MAF_INRAE=22.785;MAF_USDA=43.529
NC_035100.1	22537788	.	G	A	.	.	MAF_INRAE=2.5;MAF_USDA=6.25
NC_035100.1	22537789	.	A	G	.	.	MAF_INRAE=34.81;MAF_USDA=47.59
NC_035100.1	22537790	.	G	C	.	.	MAF_USDA=4.167
NC_035100.1	22537810	.	C	G	.	.	MAF_INRAE=5.696
NC_035100.1	22537882	.	G	A	.	.	MAF_USDA=13.934
NC_035100.1	22537897	.	G	T	.	.	MAF_INRAE=3.333
NC_035100.1	22537943	.	C	A	.	.	MAF_INRAE=2.5;MAF_USDA=6.25
NC_035100.1	22537979	.	C	T	.	.	MAF_USDA=13.934
NC_035100.1	22537998	.	C	T	.	.	MAF_INRAE=7.595;MAF_USDA=6.471
NC_035100.1	22538095	.	C	T	.	.	MAF_INRAE=8.228;MAF_USDA=6.471
NC_035100.1	22538158	.	G	T	.	.	MAF_INRAE=3.333
NC_035100.1	22538159	.	C	A	.	.	MAF_INRAE=17.089;MAF_USDA=3.279
NC_035100.1	22538214	.	A	G	.	.	MAF_INRAE=2.5
NC_035100.1	22538399	.	G	T	.	.	MAF_INRAE=24.684;MAF_USDA=16.471
NC_035100.1	22538419	.	C	G	.	.	MAF_USDA=3.279
NC_035100.1	22538589	.	C	A	.	.	MAF_USDA=5.738
NC_035100.1	22538623	.	T	C	.	.	MAF_INRAE=24.051;MAF_USDA=48.824
NC_035100.1	22538633	.	C	A	.	.	MAF_INRAE=1.667;MAF_USDA=4.098
NC_035100.1	22538668	.	C	T	.	.	MAF_USDA=2.459
NC_035100.1	22538683	.	C	A	.	.	MAF_USDA=2.459
NC_035100.1	22538690	.	T	C	.	.	MAF_INRAE=11.392;MAF_USDA=10.588
NC_035100.1	22538696	.	A	T	.	.	MAF_INRAE=10.127;MAF_USDA=7.647
NC_035100.1	22538815	.	A	C	.	.	MAF_USDA=37.5
NC_035100.1	22538850	.	A	T	.	.	MAF_INRAE=47.368;MAF_USDA=26.22
NC_035100.1	22538934	.	C	T	.	.	MAF_INRAE=50.0;MAF_USDA=45.122
NC_035100.1	22538939	.	T	G	.	.	MAF_INRAE=50.0;MAF_USDA=42.683
NC_035100.1	22538950	.	G	A	.	.	MAF_INRAE=15.789;MAF_USDA=48.171
NC_035100.1	22538966	.	C	A	.	.	MAF_INRAE=22.785;MAF_USDA=29.878
NC_035100.1	22538980	.	G	A	.	.	MAF_INRAE=17.722;MAF_USDA=3.448
NC_035100.1	22539007	.	C	A	.	.	MAF_USDA=4.31
NC_035100.1	22539020	.	A	G	.	.	MAF_USDA=11.585
NC_035100.1	22539046	.	C	T	.	.	MAF_USDA=4.31
NC_035100.1	22539066	.	C	A	.	.	MAF_INRAE=2.5
NC_035100.1	22539076	.	T	C	.	.	MAF_INRAE=17.089
NC_035100.1	22539081	.	T	A	.	.	MAF_INRAE=22.152;MAF_USDA=37.5
NC_035100.1	22539088	.	G	C	.	.	MAF_USDA=7.229
NC_035100.1	22539146	.	C	T	.	.	MAF_USDA=2.542
NC_035100.1	22539169	.	A	G	.	.	MAF_INRAE=27.215;MAF_USDA=10.417
NC_035100.1	22539352	.	G	A	.	.	MAF_USDA=3.39
NC_035100.1	22539419	.	G	A	.	.	MAF_INRAE=14.557;MAF_USDA=5.0
NC_035100.1	22539432	.	T	A	.	.	MAF_INRAE=2.5;MAF_USDA=6.25
NC_035100.1	22539446	.	C	T	.	.	MAF_USDA=3.448
NC_035100.1	22539527	.	C	T	.	.	MAF_INRAE=10.0;MAF_USDA=13.253
NC_035100.1	22539530	.	C	T	.	.	MAF_INRAE=45.57;MAF_USDA=43.373
NC_035100.1	22539574	.	C	A	.	.	MAF_INRAE=47.468;MAF_USDA=41.667
NC_035100.1	22539577	.	T	A	.	.	MAF_USDA=18.75
NC_035100.1	22539582	.	A	C	.	.	MAF_INRAE=2.5;MAF_USDA=6.25
NC_035100.1	22539584	.	A	T	.	.	MAF_INRAE=47.468;MAF_USDA=41.667
NC_035100.1	22539585	.	T	A	.	.	MAF_INRAE=17.089
NC_035100.1	22539588	.	A	T	.	.	MAF_USDA=6.25
NC_035100.1	22539601	.	T	C	.	.	MAF_USDA=6.25
NC_035100.1	22539614	.	G	T	.	.	MAF_INRAE=8.228;MAF_USDA=10.417
NC_035100.1	22539626	.	A	T	.	.	MAF_INRAE=9.167;MAF_USDA=12.5
NC_035100.1	22539628	.	T	C	.	.	MAF_INRAE=2.5;MAF_USDA=6.25
NC_035100.1	22539657	.	A	G	.	.	MAF_INRAE=27.215;MAF_USDA=16.667
NC_035100.1	22539722	.	G	A	.	.	MAF_USDA=6.25
NC_035100.1	22539799	.	A	G	.	.	MAF_INRAE=47.468;MAF_USDA=43.75
NC_035100.1	22539810	.	G	C	.	.	MAF_INRAE=8.228;MAF_USDA=10.417
NC_035100.1	22539876	.	C	G	.	.	MAF_INRAE=7.595;MAF_USDA=10.417
NC_035100.1	22539879	.	C	T	.	.	MAF_INRAE=20.0;MAF_USDA=18.75
NC_035100.1	22539880	.	G	A	.	.	MAF_INRAE=8.333;MAF_USDA=10.417
NC_035100.1	22539976	.	G	A	.	.	MAF_USDA=39.583
NC_035100.1	22540540	.	T	C	.	.	MAF_USDA=12.5
NC_035100.1	22540593	.	G	A	.	.	MAF_USDA=6.25
NC_035100.1	22540618	.	C	T	.	.	MAF_USDA=2.083
NC_035100.1	22540647	.	T	C	.	.	MAF_USDA=6.25
NC_035100.1	22540697	.	G	A	.	.	MAF_INRAE=36.842;MAF_USDA=18.75
NC_035100.1	22540707	.	A	T	.	.	MAF_USDA=4.167
NC_035100.1	22540719	.	T	C	.	.	MAF_USDA=6.25
NC_035100.1	22540811	.	T	A	.	.	MAF_USDA=48.78
NC_035100.1	22540817	.	C	T	.	.	MAF_INRAE=1.667;MAF_USDA=6.25
NC_035100.1	22540818	.	T	A	.	.	MAF_INRAE=1.667;MAF_USDA=3.448
NC_035100.1	22540826	.	C	T	.	.	MAF_INRAE=23.418;MAF_USDA=23.78
NC_035100.1	22540828	.	T	A	.	.	MAF_INRAE=20.833;MAF_USDA=37.5
NC_035100.1	22540875	.	T	C	.	.	MAF_USDA=3.448
NC_035100.1	22540925	.	C	A	.	.	MAF_USDA=6.897
NC_035100.1	22540926	.	A	T	.	.	MAF_INRAE=15.19;MAF_USDA=6.034
NC_035100.1	22540939	.	T	G	.	.	MAF_INRAE=24.051
NC_035100.1	22540957	.	C	T	.	.	MAF_USDA=5.172
NC_035100.1	22540994	.	C	G	.	.	MAF_INRAE=10.759;MAF_USDA=23.171
NC_035100.1	22541025	.	A	T	.	.	MAF_USDA=23.913
NC_035100.1	22541082	.	G	A	.	.	MAF_INRAE=26.316;MAF_USDA=10.494
NC_035100.1	22541125	.	A	C	.	.	MAF_INRAE=2.5;MAF_USDA=2.586
NC_035100.1	22541127	.	A	C	.	.	MAF_INRAE=2.5;MAF_USDA=2.586
NC_035100.1	22541132	.	T	A	.	.	MAF_INRAE=23.418;MAF_USDA=24.691
NC_035100.1	22541149	.	T	G	.	.	MAF_INRAE=12.5;MAF_USDA=16.049
NC_035100.1	22541164	.	G	A	.	.	MAF_INRAE=8.228;MAF_USDA=6.79
NC_035100.1	22541215	.	G	C	.	.	MAF_USDA=7.407
NC_035100.1	22541235	.	T	C	.	.	MAF_INRAE=24.051;MAF_USDA=24.691
NC_035100.1	22541276	.	C	T	.	.	MAF_USDA=2.586
NC_035100.1	22541359	.	G	A	.	.	MAF_INRAE=46.203;MAF_USDA=47.826
NC_035100.1	22541370	.	C	T	.	.	MAF_INRAE=46.203;MAF_USDA=50.0
NC_035100.1	22541416	.	C	A	.	.	MAF_USDA=2.083
NC_035100.1	22541424	.	T	A	.	.	MAF_INRAE=25.949;MAF_USDA=22.917
NC_035100.1	22541425	.	C	A	.	.	MAF_INRAE=24.167;MAF_USDA=22.917
NC_035100.1	22541451	.	C	A	.	.	MAF_INRAE=7.595;MAF_USDA=6.707
NC_035100.1	22541456	.	A	T	.	.	MAF_INRAE=23.418;MAF_USDA=22.561
NC_035100.1	22541473	.	G	T	.	.	MAF_USDA=2.586
NC_035100.1	22541538	.	T	C	.	.	MAF_INRAE=31.579;MAF_USDA=16.667
NC_035100.1	22541539	.	G	T	.	.	MAF_USDA=16.667
NC_035100.1	22541574	.	A	T	.	.	MAF_INRAE=31.579;MAF_USDA=16.667
NC_035100.1	22541577	.	T	C	.	.	MAF_USDA=19.565
NC_035100.1	22541682	.	G	T	.	.	MAF_INRAE=26.316;MAF_USDA=12.5
NC_035100.1	22541696	.	G	T	.	.	MAF_INRAE=31.579;MAF_USDA=20.833
NC_035100.1	22541713	.	C	A	.	.	MAF_INRAE=31.579;MAF_USDA=16.667
NC_035100.1	22541727	.	A	T	.	.	MAF_INRAE=23.418;MAF_USDA=16.667
NC_035100.1	22541876	.	G	A	.	.	MAF_USDA=3.279
NC_035100.1	22541907	.	A	G	.	.	MAF_USDA=11.765
NC_035100.1	22541936	.	C	T	.	.	MAF_USDA=7.059
NC_035100.1	22541952	.	C	A	.	.	MAF_INRAE=32.911;MAF_USDA=42.353
NC_035100.1	22541960	.	C	G	.	.	MAF_USDA=4.098
NC_035100.1	22541992	.	T	G	.	.	MAF_INRAE=8.228;MAF_USDA=5.882
NC_035100.1	22541995	.	T	C	.	.	MAF_INRAE=23.418;MAF_USDA=21.765
NC_035100.1	22542051	.	A	G	.	.	MAF_USDA=1.639
NC_035100.1	22542109	.	G	C	.	.	MAF_INRAE=24.051;MAF_USDA=20.833
NC_035100.1	22542140	.	C	T	.	.	MAF_INRAE=23.418;MAF_USDA=20.833
NC_035100.1	22542174	.	T	A,*	.	.	MAF_INRAE=26.316;MAF_USDA=11.176
NC_035100.1	22542181	.	A	T	.	.	MAF_INRAE=8.228;MAF_USDA=5.882
NC_035100.1	22542211	.	C	A	.	.	MAF_USDA=5.738
NC_035100.1	22542254	.	C	T	.	.	MAF_USDA=1.667
NC_035100.1	22542282	.	A	C	.	.	MAF_USDA=1.765
NC_035100.1	22542348	.	G	T	.	.	MAF_USDA=1.639
NC_035100.1	22542361	.	T	G	.	.	MAF_USDA=1.176
NC_035100.1	22542372	.	C	A	.	.	MAF_INRAE=2.5;MAF_USDA=2.941
NC_035100.1	22542479	.	ACA	ACC	.	.	MAF_USDA=47.917
NC_035100.1	22542481	.	A	C	.	.	MAF_INRAE=36.842;MAF_USDA=48.361
NC_035100.1	22542512	.	T	A	.	.	MAF_INRAE=2.5
NC_035100.1	22542516	.	A	G	.	.	MAF_INRAE=26.316;MAF_USDA=10.417
NC_035100.1	22542691	.	C	T	.	.	MAF_INRAE=24.051;MAF_USDA=21.765
NC_035100.1	22542727	.	C	A	.	.	MAF_INRAE=17.089;MAF_USDA=3.279
NC_035100.1	22542734	.	A	T	.	.	MAF_INRAE=17.089;MAF_USDA=3.279
NC_035100.1	22542736	.	G	T	.	.	MAF_USDA=3.279
NC_035100.1	22542757	.	T	G	.	.	MAF_INRAE=24.051;MAF_USDA=21.765
NC_035100.1	22542770	.	G	T	.	.	MAF_INRAE=2.5;MAF_USDA=2.353
NC_035100.1	22542803	.	C	T	.	.	MAF_USDA=2.459
NC_035100.1	22542867	.	C	A	.	.	MAF_INRAE=25.316;MAF_USDA=23.529
NC_035100.1	22542936	.	G	A	.	.	MAF_INRAE=7.595;MAF_USDA=5.882
NC_035100.1	22542970	.	A	T	.	.	MAF_INRAE=25.949;MAF_USDA=22.917
NC_035100.1	22542978	.	C	G	.	.	MAF_INRAE=21.667;MAF_USDA=16.667
NC_035100.1	22543011	.	T	C	.	.	MAF_INRAE=2.5;MAF_USDA=2.353
NC_035100.1	22543035	.	C	A	.	.	MAF_USDA=2.459
NC_035100.1	22543082	.	T	A	.	.	MAF_INRAE=2.5;MAF_USDA=2.353
NC_035100.1	22543142	.	T	C	.	.	MAF_INRAE=24.051;MAF_USDA=23.529
NC_035100.1	22543148	.	C	T	.	.	MAF_USDA=3.279
NC_035100.1	22543149	.	C	G	.	.	MAF_INRAE=24.051;MAF_USDA=16.667
NC_035100.1	22543157	.	G	A	.	.	MAF_USDA=8.333
NC_035100.1	22543188	.	C	G	.	.	MAF_USDA=22.917
NC_035100.1	22543189	.	G	A	.	.	MAF_USDA=10.417
NC_035100.1	22543213	.	G	T	.	.	MAF_INRAE=5.833;MAF_USDA=16.667
NC_035100.1	22543429	.	A	G	.	.	MAF_INRAE=14.557;MAF_USDA=4.167
NC_035100.1	22543446	.	C	A	.	.	MAF_USDA=6.548
NC_035100.1	22543555	.	A	G	.	.	MAF_USDA=1.639
NC_035100.1	22543576	.	C	T	.	.	MAF_USDA=9.836
NC_035100.1	22543590	.	G	T	.	.	MAF_USDA=7.059
NC_035100.1	22543637	.	G	A	.	.	MAF_USDA=4.706
NC_035100.1	22543703	.	G	A	.	.	MAF_USDA=1.639
NC_035100.1	22543725	.	A	T	.	.	MAF_USDA=1.639
NC_035100.1	22543774	.	C	T	.	.	MAF_INRAE=32.911;MAF_USDA=33.529
NC_035100.1	22543780	.	G	T	.	.	MAF_INRAE=23.418;MAF_USDA=14.706
NC_035100.1	22543857	.	T	C	.	.	MAF_INRAE=24.051;MAF_USDA=34.118
NC_035100.1	22543880	.	A	G	.	.	MAF_USDA=1.639
NC_035100.1	22543948	.	T	C	.	.	MAF_USDA=6.25
NC_035100.1	22543964	.	G	C	.	.	MAF_USDA=1.765
NC_035100.1	22543966	.	C	T	.	.	MAF_INRAE=8.228;MAF_USDA=5.882
NC_035100.1	22543973	.	G	C	.	.	MAF_INRAE=32.911;MAF_USDA=32.941
NC_035100.1	22544008	.	C	T	.	.	MAF_INRAE=27.215;MAF_USDA=37.059
NC_035100.1	22544058	.	G	A	.	.	MAF_USDA=3.279
NC_035100.1	22544069	.	G	A	.	.	MAF_INRAE=33.544
NC_035100.1	22544120	.	A	G	.	.	MAF_INRAE=5.263;MAF_USDA=11.176
NC_035100.1	22544173	.	A	G	.	.	MAF_INRAE=6.329;MAF_USDA=11.176
NC_035100.1	22544186	.	C	T	.	.	MAF_USDA=4.118
NC_035100.1	22544257	.	T	G	.	.	MAF_USDA=5.738
NC_035100.1	22544344	.	G	T	.	.	MAF_USDA=3.279
NC_035100.1	22544349	.	C	T	.	.	MAF_USDA=1.639
NC_035100.1	22544350	.	A	G	.	.	MAF_INRAE=8.228;MAF_USDA=10.588
NC_035100.1	22544352	.	T	G	.	.	MAF_INRAE=9.167;MAF_USDA=10.0
NC_035100.1	22544450	.	A	T	.	.	MAF_USDA=13.636
NC_035100.1	22544451	.	A	T	.	.	MAF_USDA=13.636
NC_035100.1	22544497	.	A	T	.	.	MAF_USDA=14.583
NC_035100.1	22544513	.	C	A	.	.	MAF_USDA=1.695
NC_035100.1	22544514	.	A	T	.	.	MAF_USDA=1.695
NC_035100.1	22544519	.	C	G	.	.	MAF_USDA=6.25
NC_035100.1	22544529	.	C	T	.	.	MAF_USDA=2.586
NC_035100.1	22544531	.	C	T	.	.	MAF_USDA=1.205
NC_035100.1	22544541	.	G	T	.	.	MAF_USDA=6.25
NC_035100.1	22544563	.	C	G	.	.	MAF_INRAE=2.5
NC_035100.1	22545203	.	T	C	.	.	MAF_INRAE=7.5
NC_035100.1	22545225	.	C	A	.	.	MAF_INRAE=2.5;MAF_USDA=7.059
NC_035100.1	22545297	.	C	A	.	.	MAF_INRAE=24.684;MAF_USDA=12.5
NC_035100.1	22545393	.	T	C	.	.	MAF_USDA=4.098
NC_035100.1	22545395	.	T	C	.	.	MAF_INRAE=49.367;MAF_USDA=48.824
NC_035100.1	22545515	.	G	A	.	.	MAF_USDA=16.471
NC_035100.1	22545543	.	T	C	.	.	MAF_USDA=9.836
NC_035100.1	22545545	.	T	G	.	.	MAF_USDA=8.824
NC_035100.1	22545551	.	A	C	.	.	MAF_USDA=1.639
NC_035100.1	22545589	.	T	C	.	.	MAF_USDA=24.706
NC_035100.1	22545597	.	T	C	.	.	MAF_USDA=2.459
NC_035100.1	22545697	.	A	T	.	.	MAF_USDA=17.059
NC_035100.1	22545728	.	A	G	.	.	MAF_USDA=4.918
NC_035100.1	22545762	.	T	G	.	.	MAF_USDA=40.0
NC_035100.1	22545767	.	C	A	.	.	MAF_USDA=10.588
NC_035100.1	22545770	.	C	T	.	.	MAF_USDA=5.294
NC_035100.1	22545793	.	G	A	.	.	MAF_USDA=6.471
NC_035100.1	22545822	.	G	T	.	.	MAF_USDA=5.294
NC_035100.1	22545882	.	C	T	.	.	MAF_USDA=4.098
NC_035100.1	22545991	.	C	T	.	.	MAF_USDA=35.417
NC_035100.1	22546011	.	A	C	.	.	MAF_INRAE=5.0
NC_035100.1	22546051	.	T	C	.	.	MAF_USDA=18.824
NC_035100.1	22546062	.	T	C	.	.	MAF_INRAE=4.167;MAF_USDA=6.25
NC_035100.1	22546071	.	G	A	.	.	MAF_USDA=4.918
NC_035100.1	22546076	.	T	C	.	.	MAF_INRAE=24.684;MAF_USDA=33.529
NC_035100.1	22546078	.	A	T	.	.	MAF_INRAE=24.167;MAF_USDA=34.706
NC_035100.1	22546081	.	T	A	.	.	MAF_INRAE=13.924;MAF_USDA=1.639
NC_035100.1	22546189	.	G	A	.	.	MAF_INRAE=3.333;MAF_USDA=5.738
NC_035100.1	22546233	.	C	T	.	.	MAF_USDA=25.882
NC_035100.1	22546234	.	A	G	.	.	MAF_INRAE=33.333
NC_035100.1	22546262	.	C	G	.	.	MAF_INRAE=40.506;MAF_USDA=38.824
NC_035100.1	22546300	.	A	C	.	.	MAF_INRAE=20.886;MAF_USDA=34.706
NC_035100.1	22546345	.	G	T	.	.	MAF_INRAE=27.848;MAF_USDA=4.118
NC_035100.1	22546446	.	C	T	.	.	MAF_INRAE=3.333;MAF_USDA=37.059
NC_035100.1	22546459	.	C	T	.	.	MAF_USDA=21.176
NC_035100.1	22546483	.	G	T	.	.	MAF_USDA=5.294
NC_035100.1	22546518	.	C	T	.	.	MAF_INRAE=4.167
NC_035100.1	22546533	.	G	A	.	.	MAF_INRAE=4.167;MAF_USDA=35.882
NC_035100.1	22546558	.	A	T	.	.	MAF_INRAE=8.228;MAF_USDA=5.952
NC_035100.1	22546625	.	G	A	.	.	MAF_USDA=5.294
NC_035100.1	22546674	.	A	G	.	.	MAF_INRAE=8.228;MAF_USDA=5.882
NC_035100.1	22546701	.	G	T	.	.	MAF_INRAE=17.089;MAF_USDA=13.529
NC_035100.1	22546732	.	G	T	.	.	MAF_INRAE=10.127;MAF_USDA=7.647
NC_035100.1	22546762	.	T	C	.	.	MAF_INRAE=4.167
NC_035100.1	22546830	.	T	G	.	.	MAF_USDA=5.294
NC_035100.1	22546951	.	G	A	.	.	MAF_USDA=1.639
NC_035100.1	22546957	.	T	G	.	.	MAF_INRAE=5.263;MAF_USDA=10.588
NC_035100.1	22546987	.	T	C	.	.	MAF_USDA=1.639
NC_035100.1	22547020	.	C	T	.	.	MAF_INRAE=1.667;MAF_USDA=4.098
NC_035100.1	22547038	.	C	G	.	.	MAF_USDA=16.667
NC_035100.1	22547140	.	C	T	.	.	MAF_USDA=4.098
NC_035100.1	22547150	.	G	A	.	.	MAF_INRAE=13.924;MAF_USDA=1.639
NC_035100.1	22547189	.	A	C	.	.	MAF_INRAE=36.709;MAF_USDA=37.059
NC_035100.1	22547260	.	G	A	.	.	MAF_INRAE=15.0
NC_035100.1	22547279	.	G	A	.	.	MAF_USDA=4.918
NC_035100.1	22547281	.	T	C	.	.	MAF_INRAE=4.167;MAF_USDA=7.059
NC_035100.1	22547283	.	T	G	.	.	MAF_INRAE=18.354;MAF_USDA=17.059
NC_035100.1	22547310	.	G	C	.	.	MAF_USDA=2.941
NC_035100.1	22547311	.	C	T	.	.	MAF_INRAE=18.354;MAF_USDA=18.824
NC_035100.1	22547334	.	A	T	.	.	MAF_USDA=2.941
NC_035100.1	22547386	.	C	A	.	.	MAF_INRAE=44.937;MAF_USDA=40.588
NC_035100.1	22547449	.	C	T	.	.	MAF_USDA=8.333
NC_035100.1	22547453	.	T	C	.	.	MAF_INRAE=41.139;MAF_USDA=31.765
NC_035100.1	22547472	.	A	C	.	.	MAF_INRAE=26.582;MAF_USDA=31.176
NC_035100.1	22547506	.	A	T	.	.	MAF_INRAE=4.167
NC_035100.1	22547592	.	C	T	.	.	MAF_INRAE=41.139;MAF_USDA=43.529
NC_035100.1	22547595	.	G	C	.	.	MAF_USDA=1.639
NC_035100.1	22547636	.	C	T	.	.	MAF_USDA=4.098
NC_035100.1	22547664	.	G	C	.	.	MAF_USDA=2.083
NC_035100.1	22547666	.	G	T	.	.	MAF_USDA=1.765
NC_035100.1	22547676	.	T	C	.	.	MAF_INRAE=5.833;MAF_USDA=10.588
NC_035100.1	22547760	.	A	G	.	.	MAF_INRAE=2.5;MAF_USDA=6.25
NC_035100.1	22547768	.	G	A	.	.	MAF_INRAE=13.924;MAF_USDA=1.639
NC_035100.1	22547812	.	A	G	.	.	MAF_INRAE=5.263;MAF_USDA=4.098
NC_035100.1	22547915	.	T	A	.	.	MAF_INRAE=5.833;MAF_USDA=5.882
NC_035100.1	22547954	.	C	A	.	.	MAF_INRAE=3.333;MAF_USDA=1.639
NC_035100.1	22548027	.	C	T	.	.	MAF_INRAE=18.354;MAF_USDA=15.882
NC_035100.1	22548266	.	G	A	.	.	MAF_INRAE=8.228;MAF_USDA=5.882
NC_035100.1	22548343	.	C	T	.	.	MAF_INRAE=3.333
NC_035100.1	22548346	.	A	G	.	.	MAF_INRAE=44.937;MAF_USDA=33.529
NC_035100.1	22548354	.	T	C	.	.	MAF_USDA=1.639
NC_035100.1	22548357	.	C	A	.	.	MAF_USDA=4.098
NC_035100.1	22548363	.	T	A	.	.	MAF_INRAE=3.333;MAF_USDA=10.656
NC_035100.1	22548379	.	C	G	.	.	MAF_INRAE=26.316;MAF_USDA=3.529
NC_035100.1	22548508	.	G	A	.	.	MAF_INRAE=6.962;MAF_USDA=5.882
NC_035100.1	22548557	.	T	C	.	.	MAF_USDA=9.412
NC_035100.1	22548577	.	G	A	.	.	MAF_INRAE=5.263
NC_035100.1	22548607	.	C	T	.	.	MAF_INRAE=4.167
NC_035100.1	22548629	.	C	A	.	.	MAF_INRAE=2.5;MAF_USDA=6.25
NC_035100.1	22548642	.	C	G	.	.	MAF_INRAE=25.316;MAF_USDA=15.294
NC_035100.1	22548655	.	G	T	.	.	MAF_INRAE=14.557;MAF_USDA=2.459
NC_035100.1	22548754	.	T	A	.	.	MAF_INRAE=27.215;MAF_USDA=25.882
NC_035100.1	22548758	.	A	C	.	.	MAF_INRAE=13.333;MAF_USDA=12.941
NC_035100.1	22548798	.	G	A	.	.	MAF_USDA=1.639
NC_035100.1	22548823	.	T	C	.	.	MAF_USDA=4.098
NC_035100.1	22548840	.	T	C	.	.	MAF_INRAE=10.759;MAF_USDA=12.941
NC_035100.1	22548933	.	G	A	.	.	MAF_USDA=8.235
NC_035100.1	22548992	.	A	T	.	.	MAF_INRAE=21.519;MAF_USDA=25.882
NC_035100.1	22549053	.	T	A	.	.	MAF_USDA=10.417
NC_035100.1	22549054	.	T	G	.	.	MAF_USDA=10.417
NC_035100.1	22549070	.	G	A	.	.	MAF_USDA=5.738
NC_035100.1	22549094	.	C	T	.	.	MAF_INRAE=21.519;MAF_USDA=25.882
NC_035100.1	22549152	.	G	T	.	.	MAF_USDA=15.882
NC_035100.1	22549176	.	T	A	.	.	MAF_USDA=3.279
NC_035100.1	22549210	.	C	A	.	.	MAF_INRAE=3.333;MAF_USDA=1.639
NC_035100.1	22549229	.	A	T	.	.	MAF_INRAE=13.924;MAF_USDA=8.197
NC_035100.1	22549277	.	C	A	.	.	MAF_USDA=5.738
NC_035100.1	22549300	.	T	C	.	.	MAF_USDA=3.279
NC_035100.1	22549395	.	C	T	.	.	MAF_USDA=1.639
NC_035100.1	22549396	.	A	G	.	.	MAF_INRAE=2.5
NC_035100.1	22549441	.	G	A	.	.	MAF_USDA=3.279
NC_035100.1	22549547	.	A	C	.	.	MAF_USDA=2.083
NC_035100.1	22549629	.	A	G	.	.	MAF_INRAE=3.333;MAF_USDA=1.639
NC_035100.1	22549657	.	A	C	.	.	MAF_USDA=23.529
NC_035100.1	22549741	.	G	T	.	.	MAF_USDA=7.059
NC_035100.1	22549747	.	T	G	.	.	MAF_USDA=2.459
NC_035100.1	22549754	.	A	G	.	.	MAF_INRAE=4.167;MAF_USDA=2.5
NC_035100.1	22549783	.	T	C	.	.	MAF_INRAE=20.886;MAF_USDA=14.706
NC_035100.1	22549803	.	T	C	.	.	MAF_USDA=2.459
NC_035100.1	22549833	.	A	T	.	.	MAF_INRAE=3.333;MAF_USDA=1.639
NC_035100.1	22549840	.	C	T	.	.	MAF_INRAE=13.924;MAF_USDA=2.459
NC_035100.1	22549909	.	A	C	.	.	MAF_USDA=2.459
NC_035100.1	22549910	.	G	T	.	.	MAF_INRAE=7.5;MAF_USDA=14.706
NC_035100.1	22549954	.	A	G	.	.	MAF_USDA=2.459
NC_035100.1	22549956	.	G	A	.	.	MAF_INRAE=3.165;MAF_USDA=6.25
NC_035100.1	22549957	.	G	T	.	.	MAF_INRAE=2.5;MAF_USDA=6.25
NC_035100.1	22550021	.	T	A	.	.	MAF_INRAE=8.228;MAF_USDA=5.882
NC_035100.1	22550036	.	T	A	.	.	MAF_INRAE=8.228;MAF_USDA=5.882
NC_035100.1	22550179	.	T	C	.	.	MAF_USDA=3.529
NC_035100.1	22550188	.	T	A	.	.	MAF_INRAE=4.43
NC_035100.1	22550244	.	A	C	.	.	MAF_INRAE=4.43;MAF_USDA=15.294
NC_035100.1	22550297	.	T	A	.	.	MAF_USDA=2.459
NC_035100.1	22550305	.	C	T	.	.	MAF_INRAE=27.215;MAF_USDA=10.417
NC_035100.1	22550307	.	C	A	.	.	MAF_INRAE=25.316;MAF_USDA=33.529
NC_035100.1	22550332	.	G	T	.	.	MAF_INRAE=42.405;MAF_USDA=10.0
NC_035100.1	22550380	.	A	C	.	.	MAF_USDA=1.639
NC_035100.1	22550426	.	T	C	.	.	MAF_INRAE=5.263;MAF_USDA=3.279
NC_035100.1	22550479	.	A	C	.	.	MAF_USDA=1.765
NC_035100.1	22550516	.	G	A	.	.	MAF_USDA=2.459
NC_035100.1	22550519	.	A	T	.	.	MAF_INRAE=13.291;MAF_USDA=9.836
NC_035100.1	22550536	.	G	C	.	.	MAF_USDA=4.098
NC_035100.1	22550691	.	G	T	.	.	MAF_USDA=2.459
NC_035100.1	22550744	.	A	G	.	.	MAF_INRAE=4.167;MAF_USDA=4.918
NC_035100.1	22550810	.	C	A	.	.	MAF_USDA=1.639
NC_035100.1	22550824	.	C	T	.	.	MAF_USDA=2.459
NC_035100.1	22550828	.	G	T	.	.	MAF_INRAE=13.291;MAF_USDA=1.639
NC_035100.1	22550895	.	T	C	.	.	MAF_USDA=2.459
NC_035100.1	22550981	.	G	A	.	.	MAF_INRAE=10.0;MAF_USDA=31.765
NC_035100.1	22551024	.	A	G	.	.	MAF_INRAE=30.833
NC_035100.1	22551029	.	T	G	.	.	MAF_USDA=1.639
NC_035100.1	22551033	.	T	C	.	.	MAF_USDA=2.459
NC_035100.1	22551128	.	T	A	.	.	MAF_INRAE=13.924;MAF_USDA=17.262
NC_035100.1	22551135	.	G	A	.	.	MAF_USDA=5.833
NC_035100.1	22551193	.	C	T	.	.	MAF_INRAE=13.924;MAF_USDA=18.235
NC_035100.1	22551355	.	T	A	.	.	MAF_INRAE=26.582;MAF_USDA=14.706
NC_035100.1	22551389	.	T	C	.	.	MAF_USDA=3.529
NC_035100.1	22551432	.	G	A	.	.	MAF_INRAE=48.101;MAF_USDA=48.81
NC_035100.1	22551470	.	T	G	.	.	MAF_INRAE=7.595
NC_035100.1	22551559	.	G	A	.	.	MAF_INRAE=29.114;MAF_USDA=15.294
NC_035100.1	22551663	.	T	G	.	.	MAF_USDA=6.25
NC_035100.1	22551687	.	T	G	.	.	MAF_USDA=8.333
NC_035100.1	22551741	.	C	A	.	.	MAF_INRAE=4.167;MAF_USDA=4.098
NC_035100.1	22551758	.	G	A	.	.	MAF_USDA=6.25
NC_035100.1	22551829	.	A	C	.	.	MAF_USDA=5.833
NC_035100.1	22551869	.	T	C	.	.	MAF_INRAE=5.833;MAF_USDA=4.762
NC_035100.1	22551901	.	T	C	.	.	MAF_INRAE=21.053;MAF_USDA=20.833
NC_035100.1	22551907	.	T	A	.	.	MAF_USDA=5.0
NC_035100.1	22551944	.	G	A	.	.	MAF_USDA=3.333
NC_035100.1	22551958	.	T	A	.	.	MAF_USDA=1.667
NC_035100.1	22551968	.	G	C	.	.	MAF_INRAE=10.526
NC_035100.1	22551969	.	T	C	.	.	MAF_USDA=32.143
NC_035100.1	22551986	.	C	T	.	.	MAF_USDA=4.167
NC_035100.1	22551992	.	T	C	.	.	MAF_USDA=8.333
NC_035100.1	22552020	.	T	C	.	.	MAF_USDA=27.083
NC_035100.1	22552021	.	T	C	.	.	MAF_USDA=27.083
NC_035100.1	22552028	.	C	A	.	.	MAF_USDA=4.819
NC_035100.1	22552038	.	C	T	.	.	MAF_INRAE=5.0
NC_035100.1	22552074	.	T	G	.	.	MAF_USDA=4.167
NC_035100.1	22552316	.	A	C	.	.	MAF_INRAE=13.291;MAF_USDA=8.197
NC_035100.1	22552320	.	C	T	.	.	MAF_INRAE=28.481;MAF_USDA=24.118
NC_035100.1	22552331	.	T	A	.	.	MAF_INRAE=4.167;MAF_USDA=4.098
NC_035100.1	22552341	.	C	T	.	.	MAF_INRAE=4.167;MAF_USDA=4.098
NC_035100.1	22552381	.	C	A	.	.	MAF_INRAE=7.595
NC_035100.1	22552386	.	G	A	.	.	MAF_USDA=1.639
NC_035100.1	22552430	.	A	T	.	.	MAF_INRAE=22.785;MAF_USDA=44.118
NC_035100.1	22552450	.	C	T	.	.	MAF_INRAE=5.263
NC_035100.1	22552497	.	A	T	.	.	MAF_INRAE=5.833;MAF_USDA=8.235
NC_035100.1	22552502	.	T	C	.	.	MAF_INRAE=7.595
NC_035100.1	22552530	.	T	C	.	.	MAF_INRAE=13.291;MAF_USDA=8.333
NC_035100.1	22552533	.	T	C	.	.	MAF_INRAE=5.833;MAF_USDA=8.235
NC_035100.1	22552679	.	G	A	.	.	MAF_INRAE=5.833;MAF_USDA=5.294
NC_035100.1	22552740	.	C	T	.	.	MAF_USDA=4.098
NC_035100.1	22552779	.	C	G	.	.	MAF_INRAE=10.0;MAF_USDA=11.176
NC_035100.1	22552825	.	C	A	.	.	MAF_INRAE=4.167;MAF_USDA=4.098
NC_035100.1	22552901	.	T	G	.	.	MAF_INRAE=7.595
NC_035100.1	22552928	.	A	T	.	.	MAF_INRAE=13.924
NC_035100.1	22553007	.	C	G	.	.	MAF_USDA=1.786
NC_035100.1	22553025	.	C	T	.	.	MAF_USDA=5.833
NC_035100.1	22553026	.	G	A	.	.	MAF_USDA=6.25
NC_035100.1	22553157	.	A	G	.	.	MAF_INRAE=6.667;MAF_USDA=7.647
NC_035100.1	22553164	.	A	C	.	.	MAF_USDA=1.639
NC_035100.1	22553212	.	C	T	.	.	MAF_INRAE=8.228;MAF_USDA=5.882
NC_035100.1	22553284	.	C	T	.	.	MAF_USDA=4.706
NC_035100.1	22553401	.	G	T	.	.	MAF_INRAE=7.595
NC_035100.1	22553484	.	G	C	.	.	MAF_INRAE=17.722;MAF_USDA=6.557
NC_035100.1	22553500	.	C	T	.	.	MAF_INRAE=15.19;MAF_USDA=18.852
NC_035100.1	22553616	.	C	T	.	.	MAF_INRAE=5.833;MAF_USDA=14.118
NC_035100.1	22553631	.	G	A	.	.	MAF_INRAE=17.722;MAF_USDA=5.738
NC_035100.1	22553634	.	G	A	.	.	MAF_INRAE=37.342;MAF_USDA=24.706
NC_035100.1	22553729	.	C	G	.	.	MAF_INRAE=15.19;MAF_USDA=11.475
NC_035100.1	22553765	.	G	T	.	.	MAF_INRAE=17.722;MAF_USDA=8.197
NC_035100.1	22553775	.	G	C	.	.	MAF_USDA=4.706
NC_035100.1	22553848	.	C	A	.	.	MAF_USDA=8.235
NC_035100.1	22553948	.	C	T	.	.	MAF_INRAE=5.833;MAF_USDA=8.235
NC_035100.1	22553954	.	G	T	.	.	MAF_INRAE=4.167
NC_035100.1	22554121	.	A	C	.	.	MAF_USDA=1.639
NC_035100.1	22554138	.	G	T	.	.	MAF_INRAE=5.833;MAF_USDA=7.377
NC_035100.1	22554225	.	T	A	.	.	MAF_INRAE=21.519;MAF_USDA=24.706
NC_035100.1	22554473	.	C	T	.	.	MAF_INRAE=14.557;MAF_USDA=2.459
NC_035100.1	22554496	.	T	G	.	.	MAF_INRAE=14.557;MAF_USDA=2.459
NC_035100.1	22554535	.	C	A	.	.	MAF_USDA=1.765
NC_035100.1	22554548	.	C	G	.	.	MAF_INRAE=5.833;MAF_USDA=8.235
NC_035100.1	22554620	.	C	A	.	.	MAF_USDA=2.459
NC_035100.1	22554642	.	T	C	.	.	MAF_USDA=2.459
NC_035100.1	22554759	.	C	G	.	.	MAF_INRAE=22.785;MAF_USDA=26.471
NC_035100.1	22554813	.	C	T	.	.	MAF_INRAE=5.833;MAF_USDA=13.529
NC_035100.1	22554966	.	C	T	.	.	MAF_INRAE=7.595;MAF_USDA=4.098
NC_035100.1	22555046	.	G	A	.	.	MAF_USDA=1.639
NC_035100.1	22555147	.	C	A	.	.	MAF_USDA=1.765
NC_035100.1	22555294	.	T	A	.	.	MAF_INRAE=4.167
NC_035100.1	22555295	.	G	A	.	.	MAF_USDA=14.118
NC_035100.1	22555302	.	A	C	.	.	MAF_INRAE=7.595
NC_035100.1	22555481	.	C	T	.	.	MAF_INRAE=2.5
NC_035100.1	22555483	.	G	C	.	.	MAF_INRAE=2.5
NC_035100.1	22555485	.	T	G	.	.	MAF_INRAE=2.5
NC_035100.1	22555502	.	G	A	.	.	MAF_INRAE=4.167
NC_035100.1	22555508	.	C	A	.	.	MAF_INRAE=8.228
NC_035100.1	22555515	.	G	A	.	.	MAF_INRAE=8.333
NC_035100.1	22555516	.	A	G	.	.	MAF_INRAE=8.333
NC_035100.1	22555548	.	A	G	.	.	MAF_INRAE=5.0
NC_035100.1	22555564	.	A	G	.	.	MAF_INRAE=15.833
NC_035100.1	22555569	.	C	T	.	.	MAF_INRAE=15.823
NC_035100.1	22555602	.	A	T	.	.	MAF_INRAE=10.0
NC_035100.1	22555846	.	C	A	.	.	MAF_INRAE=1.667
NC_035100.1	22555851	.	G	T	.	.	MAF_INRAE=3.333
NC_035100.1	22555854	.	A	G	.	.	MAF_USDA=5.738
NC_035100.1	22555860	.	A	G	.	.	MAF_INRAE=1.667;MAF_USDA=3.279
NC_035100.1	22555863	.	T	G	.	.	MAF_USDA=20.492
NC_035100.1	22555866	.	A	G	.	.	MAF_USDA=7.377
NC_035100.1	22555872	.	A	G	.	.	MAF_USDA=1.639
NC_035100.1	22555875	.	G	T	.	.	MAF_INRAE=10.526
NC_035100.1	22555882	.	C	A	.	.	MAF_INRAE=1.667
NC_035100.1	22555884	.	A	G	.	.	MAF_INRAE=2.5
NC_035100.1	22555894	.	C	A	.	.	MAF_INRAE=2.632
NC_035100.1	22555896	.	G	A	.	.	MAF_INRAE=2.5
NC_035100.1	22555941	.	C	A	.	.	MAF_USDA=6.557
NC_035100.1	22555958	.	G	T	.	.	MAF_INRAE=2.5
NC_035100.1	22555979	.	A	G	.	.	MAF_INRAE=3.797
NC_035100.1	22556145	.	C	T	.	.	MAF_INRAE=7.5
NC_035100.1	22556491	.	C	A	.	.	MAF_USDA=1.639
NC_035100.1	22556520	.	G	A	.	.	MAF_INRAE=5.833
NC_035100.1	22556848	.	A	C	.	.	MAF_INRAE=30.38;MAF_USDA=20.0
NC_035100.1	22557021	.	T	C	.	.	MAF_INRAE=5.833;MAF_USDA=12.353
NC_035100.1	22557042	.	C	G	.	.	MAF_INRAE=13.924;MAF_USDA=1.639
NC_035100.1	22557194	.	A	C	.	.	MAF_USDA=14.706
NC_035100.1	22557241	.	T	C	.	.	MAF_USDA=5.294
NC_035100.1	22557245	.	T	A	.	.	MAF_USDA=6.25
NC_035100.1	22557297	.	G	T	.	.	MAF_INRAE=5.263;MAF_USDA=12.941
NC_035100.1	22557306	.	T	A	.	.	MAF_USDA=12.941
NC_035100.1	22557378	.	G	T	.	.	MAF_USDA=5.294
NC_035100.1	22557520	.	A	G	.	.	MAF_INRAE=8.228;MAF_USDA=5.882
NC_035100.1	22557546	.	A	G	.	.	MAF_INRAE=31.013;MAF_USDA=20.0
NC_035100.1	22557549	.	A	C	.	.	MAF_USDA=12.941
NC_035100.1	22557596	.	C	A	.	.	MAF_INRAE=26.582;MAF_USDA=10.588
NC_035100.1	22557710	.	G	T	.	.	MAF_INRAE=5.833;MAF_USDA=9.412
NC_035100.1	22557725	.	T	G	.	.	MAF_USDA=2.459
NC_035100.1	22557742	.	C	A	.	.	MAF_USDA=3.279
NC_035100.1	22557768	.	T	G	.	.	MAF_INRAE=5.263;MAF_USDA=12.941
NC_035100.1	22557787	.	G	T	.	.	MAF_INRAE=5.833;MAF_USDA=9.412
NC_035100.1	22557836	.	T	A	.	.	MAF_INRAE=14.557;MAF_USDA=2.459
NC_035100.1	22557980	.	T	C	.	.	MAF_INRAE=30.38;MAF_USDA=18.235
NC_035100.1	22557991	.	C	A	.	.	MAF_INRAE=34.177;MAF_USDA=47.647
NC_035100.1	22557993	.	T	G	.	.	MAF_INRAE=22.5;MAF_USDA=8.824
NC_035100.1	22558124	.	A	G	.	.	MAF_USDA=2.459
NC_035100.1	22558231	.	G	A	.	.	MAF_INRAE=21.519;MAF_USDA=12.353
NC_035100.1	22558300	.	G	T	.	.	MAF_USDA=2.941
NC_035100.1	22558410	.	G	C	.	.	MAF_INRAE=27.848;MAF_USDA=11.176
NC_035100.1	22558413	.	T	C	.	.	MAF_INRAE=35.0;MAF_USDA=18.824
NC_035100.1	22558421	.	G	A	.	.	MAF_USDA=2.353
NC_035100.1	22558482	.	A	G	.	.	MAF_USDA=3.279
NC_035100.1	22558622	.	G	A	.	.	MAF_INRAE=7.595
NC_035100.1	22558626	.	G	C	.	.	MAF_INRAE=3.333
NC_035100.1	22558628	.	G	A	.	.	MAF_INRAE=7.595
NC_035100.1	22558644	.	G	A	.	.	MAF_USDA=3.279
NC_035100.1	22558741	.	A	G	.	.	MAF_INRAE=5.263
NC_035100.1	22558833	.	C	T	.	.	MAF_INRAE=17.722;MAF_USDA=13.529
NC_035100.1	22558872	.	A	G	.	.	MAF_USDA=1.639
NC_035100.1	22558878	.	C	G	.	.	MAF_INRAE=5.0;MAF_USDA=9.412
NC_035100.1	22559041	.	T	C	.	.	MAF_USDA=4.167
NC_035100.1	22559047	.	T	A	.	.	MAF_USDA=10.0
NC_035100.1	22559110	.	T	C	.	.	MAF_INRAE=31.013;MAF_USDA=22.353
NC_035100.1	22559112	.	T	G	.	.	MAF_INRAE=35.0;MAF_USDA=47.647
NC_035100.1	22559192	.	A	T	.	.	MAF_INRAE=14.557;MAF_USDA=2.459
NC_035100.1	22559291	.	G	C	.	.	MAF_INRAE=20.886;MAF_USDA=9.412
NC_035100.1	22559439	.	G	A	.	.	MAF_USDA=3.279
NC_035100.1	22559651	.	C	A	.	.	MAF_USDA=4.918
NC_035100.1	22559712	.	A	C	.	.	MAF_INRAE=31.013;MAF_USDA=20.0
NC_035100.1	22559752	.	T	A	.	.	MAF_INRAE=26.316
NC_035100.1	22559769	.	T	C	.	.	MAF_INRAE=7.5
NC_035100.1	22559829	.	C	T	.	.	MAF_USDA=2.459
NC_035100.1	22559841	.	C	T	.	.	MAF_USDA=4.098
NC_035100.1	22559852	.	G	A	.	.	MAF_USDA=5.882
NC_035100.1	22559854	.	A	G	.	.	MAF_INRAE=5.833;MAF_USDA=9.412
NC_035100.1	22559861	.	G	A	.	.	MAF_INRAE=22.785;MAF_USDA=22.353
NC_035100.1	22559881	.	C	T	.	.	MAF_INRAE=5.263;MAF_USDA=12.941
NC_035100.1	22559931	.	A	G	.	.	MAF_USDA=2.459
NC_035100.1	22560001	.	C	T	.	.	MAF_USDA=8.235
NC_035100.1	22560063	.	G	A	.	.	MAF_USDA=3.279
NC_035100.1	22560128	.	C	T	.	.	MAF_INRAE=5.833;MAF_USDA=12.353
NC_035100.1	22560135	.	G	A	.	.	MAF_INRAE=8.228;MAF_USDA=5.882
NC_035100.1	22560397	.	T	C	.	.	MAF_INRAE=8.228;MAF_USDA=5.882
NC_035100.1	22560425	.	G	A	.	.	MAF_USDA=2.459
NC_035100.1	22560481	.	G	T	.	.	MAF_USDA=2.459
NC_035100.1	22560498	.	C	A	.	.	MAF_INRAE=4.167
NC_035100.1	22560547	.	G	A	.	.	MAF_USDA=6.25
NC_035100.1	22560579	.	A	G	.	.	MAF_INRAE=5.263
NC_035100.1	22560588	.	T	G	.	.	MAF_INRAE=5.833;MAF_USDA=8.824
NC_035100.1	22560596	.	A	G	.	.	MAF_USDA=4.098
NC_035100.1	22560616	.	C	T	.	.	MAF_USDA=4.098
NC_035100.1	22560708	.	G	A	.	.	MAF_INRAE=34.81;MAF_USDA=47.647
NC_035100.1	22560752	.	T	A	.	.	MAF_USDA=3.279
NC_035100.1	22560904	.	G	C	.	.	MAF_INRAE=5.263
NC_035100.1	22560963	.	C	T	.	.	MAF_USDA=10.588
NC_035100.1	22560995	.	C	G	.	.	MAF_USDA=18.824
NC_035100.1	22561009	.	G	A	.	.	MAF_USDA=18.824
NC_035100.1	22561032	.	T	A	.	.	MAF_INRAE=6.667;MAF_USDA=1.639
NC_035100.1	22561088	.	G	A	.	.	MAF_USDA=13.529
NC_035100.1	22561104	.	A	T	.	.	MAF_USDA=11.176
NC_035100.1	22561108	.	A	C	.	.	MAF_USDA=24.118
NC_035100.1	22561136	.	T	A	.	.	MAF_USDA=2.459
NC_035100.1	22561139	.	T	C	.	.	MAF_USDA=22.619
NC_035100.1	22562547	.	C	A	.	.	MAF_INRAE=2.5
NC_035100.1	22562549	.	A	T	.	.	MAF_INRAE=1.667
NC_035100.1	22562557	.	G	A	.	.	MAF_USDA=25.0
NC_035100.1	22562565	.	A	G	.	.	MAF_USDA=2.459
NC_035100.1	22562567	.	G	A	.	.	MAF_USDA=18.235
NC_035100.1	22562661	.	T	A	.	.	MAF_INRAE=13.924;MAF_USDA=2.459
NC_035100.1	22562663	.	A	G	.	.	MAF_INRAE=10.0;MAF_USDA=2.459
NC_035100.1	22562675	.	G	A	.	.	MAF_USDA=2.459
NC_035100.1	22562710	.	A	T	.	.	MAF_USDA=3.279
NC_035100.1	22562771	.	G	T	.	.	MAF_USDA=2.459
NC_035100.1	22562863	.	A	C	.	.	MAF_INRAE=5.833;MAF_USDA=8.824
NC_035100.1	22562980	.	T	A	.	.	MAF_USDA=3.279
NC_035100.1	22563207	.	T	G	.	.	MAF_INRAE=5.263
NC_035100.1	22563223	.	T	C	.	.	MAF_INRAE=5.833;MAF_USDA=22.917
NC_035100.1	22563234	.	T	C	.	.	MAF_INRAE=5.833;MAF_USDA=12.941
NC_035100.1	22563235	.	T	A	.	.	MAF_INRAE=5.833;MAF_USDA=12.353
NC_035100.1	22563237	.	G	A	.	.	MAF_INRAE=20.886;MAF_USDA=8.824
NC_035100.1	22563292	.	T	C	.	.	MAF_USDA=1.639
NC_035100.1	22563311	.	C	T	.	.	MAF_USDA=2.459
NC_035100.1	22563380	.	G	A	.	.	MAF_INRAE=25.316;MAF_USDA=11.176
NC_035100.1	22563469	.	A	G	.	.	MAF_USDA=11.765
NC_035100.1	22563611	.	A	T	.	.	MAF_USDA=3.279
NC_035100.1	22563629	.	A	C	.	.	MAF_INRAE=5.833;MAF_USDA=9.412
NC_035100.1	22563636	.	A	T	.	.	MAF_USDA=1.765
NC_035100.1	22563708	.	T	C	.	.	MAF_USDA=4.167
NC_035100.1	22563721	.	G	A	.	.	MAF_USDA=10.588
NC_035100.1	22563761	.	C	T	.	.	MAF_USDA=6.024
NC_035100.1	22563765	.	A	G	.	.	MAF_USDA=1.695
NC_035100.1	22563885	.	A	G	.	.	MAF_INRAE=31.579;MAF_USDA=50.0
NC_035100.1	22564044	.	A	G	.	.	MAF_USDA=28.261
NC_035100.1	22565095	.	C	T	.	.	MAF_USDA=19.565
NC_035100.1	22565155	.	G	A	.	.	MAF_USDA=12.5
NC_035100.1	22565281	.	T	G	.	.	MAF_INRAE=14.557;MAF_USDA=2.459
NC_035100.1	22565300	.	T	A	.	.	MAF_INRAE=5.833;MAF_USDA=9.412
NC_035100.1	22565323	.	A	G	.	.	MAF_INRAE=5.833;MAF_USDA=4.167
NC_035100.1	22565325	.	C	A	.	.	MAF_INRAE=5.833;MAF_USDA=5.294
NC_035100.1	22565333	.	A	T	.	.	MAF_INRAE=13.924;MAF_USDA=3.279
NC_035100.1	22565367	.	T	G	.	.	MAF_USDA=2.083
NC_035100.1	22565384	.	G	T	.	.	MAF_USDA=5.294
NC_035100.1	22565550	.	A	G	.	.	MAF_INRAE=6.667;MAF_USDA=9.524
NC_035100.1	22565576	.	G	A	.	.	MAF_USDA=6.25
NC_035100.1	22565578	.	A	T	.	.	MAF_INRAE=35.443;MAF_USDA=18.235
NC_035100.1	22565593	.	C	A	.	.	MAF_INRAE=21.519;MAF_USDA=11.765
NC_035100.1	22565600	.	C	A	.	.	MAF_INRAE=43.671
NC_035100.1	22565607	.	T	A	.	.	MAF_INRAE=34.81
NC_035100.1	22565614	.	A	T	.	.	MAF_USDA=7.059
NC_035100.1	22565695	.	T	A	.	.	MAF_USDA=6.471
NC_035100.1	22565715	.	A	C	.	.	MAF_INRAE=43.671;MAF_USDA=20.588
NC_035100.1	22565720	.	T	C	.	.	MAF_INRAE=5.833;MAF_USDA=9.412
NC_035100.1	22565821	.	T	C	.	.	MAF_INRAE=43.038;MAF_USDA=44.118
NC_035100.1	22565832	.	G	T	.	.	MAF_USDA=1.765
NC_035100.1	22565883	.	C	A	.	.	MAF_USDA=6.471
NC_035100.1	22565924	.	T	G	.	.	MAF_USDA=7.059
NC_035100.1	22565931	.	C	T	.	.	MAF_USDA=5.294
NC_035100.1	22565941	.	A	T	.	.	MAF_INRAE=44.304;MAF_USDA=35.294
NC_035100.1	22565953	.	C	A	.	.	MAF_USDA=7.059
NC_035100.1	22565958	.	A	T	.	.	MAF_INRAE=43.038;MAF_USDA=20.0
NC_035100.1	22565972	.	T	G	.	.	MAF_USDA=2.083
NC_035100.1	22566104	.	C	T	.	.	MAF_USDA=1.639
NC_035100.1	22566180	.	T	A	.	.	MAF_USDA=2.353
NC_035100.1	22566209	.	G	A	.	.	MAF_INRAE=5.263;MAF_USDA=12.353
NC_035100.1	22566244	.	A	G	.	.	MAF_INRAE=5.833;MAF_USDA=8.824
NC_035100.1	22566261	.	T	C	.	.	MAF_USDA=4.098
NC_035100.1	22566266	.	C	T	.	.	MAF_USDA=7.059
NC_035100.1	22566304	.	T	C	.	.	MAF_INRAE=48.734;MAF_USDA=43.75
NC_035100.1	22566308	.	T	C	.	.	MAF_INRAE=7.595
NC_035100.1	22566340	.	C	T	.	.	MAF_INRAE=35.443;MAF_USDA=17.059
NC_035100.1	22566437	.	T	G	.	.	MAF_USDA=6.471
NC_035100.1	22566498	.	A	C	.	.	MAF_INRAE=44.304;MAF_USDA=35.294
NC_035100.1	22566510	.	A	G	.	.	MAF_INRAE=44.304;MAF_USDA=35.882
NC_035100.1	22566573	.	T	A	.	.	MAF_USDA=2.941
NC_035100.1	22566574	.	C	A	.	.	MAF_USDA=2.941
NC_035100.1	22566625	.	T	A	.	.	MAF_USDA=2.941
NC_035100.1	22566640	.	C	T	.	.	MAF_USDA=2.459
NC_035100.1	22566685	.	A	C	.	.	MAF_USDA=5.294
NC_035100.1	22566985	.	G	A	.	.	MAF_USDA=1.639
NC_035100.1	22567143	.	A	C	.	.	MAF_USDA=3.279
NC_035100.1	22567147	.	T	G	.	.	MAF_USDA=2.941
NC_035100.1	22567156	.	T	C	.	.	MAF_USDA=7.059
NC_035100.1	22567158	.	T	A	.	.	MAF_USDA=4.918
NC_035100.1	22567231	.	C	A	.	.	MAF_USDA=7.059
NC_035100.1	22567455	.	G	A	.	.	MAF_USDA=2.353
NC_035100.1	22567744	.	G	T	.	.	MAF_USDA=11.176
NC_035100.1	22567858	.	C	T	.	.	MAF_USDA=2.353
NC_035100.1	22567952	.	G	C	.	.	MAF_USDA=1.639
NC_035100.1	22567992	.	T	C	.	.	MAF_INRAE=18.354;MAF_USDA=8.197
NC_035100.1	22568236	.	G	T	.	.	MAF_USDA=2.353
NC_035100.1	22568468	.	C	T	.	.	MAF_INRAE=5.833;MAF_USDA=7.647
NC_035100.1	22568754	.	A	G	.	.	MAF_INRAE=44.304;MAF_USDA=35.294
NC_035100.1	22569000	.	A	G	.	.	MAF_INRAE=50.0;MAF_USDA=28.235
NC_035100.1	22569047	.	T	A	.	.	MAF_INRAE=5.263
NC_035100.1	22569110	.	C	A	.	.	MAF_USDA=8.824
NC_035100.1	22569148	.	C	T	.	.	MAF_INRAE=21.519;MAF_USDA=13.529
NC_035100.1	22569320	.	T	G	.	.	MAF_USDA=4.098
NC_035100.1	22569375	.	C	T	.	.	MAF_INRAE=44.304;MAF_USDA=36.471
NC_035100.1	22569518	.	A	G	.	.	MAF_INRAE=13.291
NC_035100.1	22569544	.	T	C	.	.	MAF_USDA=3.279
NC_035100.1	22569564	.	C	T	.	.	MAF_INRAE=44.304;MAF_USDA=38.824
NC_035100.1	22569649	.	T	A	.	.	MAF_USDA=2.083
NC_035100.1	22569656	.	C	G	.	.	MAF_USDA=2.083
NC_035100.1	22569720	.	G	A	.	.	MAF_USDA=2.459
NC_035100.1	22569805	.	A	C	.	.	MAF_USDA=1.639
NC_035100.1	22569866	.	C	T	.	.	MAF_USDA=1.639
NC_035100.1	22569901	.	C	T	.	.	MAF_USDA=2.459
NC_035100.1	22569950	.	C	A	.	.	MAF_INRAE=13.924;MAF_USDA=2.459
NC_035100.1	22569983	.	G	T	.	.	MAF_INRAE=14.557;MAF_USDA=2.459
NC_035100.1	22570005	.	T	G	.	.	MAF_INRAE=44.937;MAF_USDA=40.588
NC_035100.1	22570006	.	T	C	.	.	MAF_INRAE=37.5;MAF_USDA=40.588
NC_035100.1	22570067	.	A	T	.	.	MAF_INRAE=44.304;MAF_USDA=38.824
NC_035100.1	22570193	.	T	C	.	.	MAF_INRAE=47.468;MAF_USDA=37.647
NC_035100.1	22570212	.	T	G	.	.	MAF_USDA=2.459
NC_035100.1	22570285	.	C	T	.	.	MAF_INRAE=44.304;MAF_USDA=44.706
NC_035100.1	22570436	.	G	A	.	.	MAF_USDA=2.941
NC_035100.1	22570458	.	G	C	.	.	MAF_INRAE=44.937;MAF_USDA=38.824
NC_035100.1	22570820	.	G	T	.	.	MAF_INRAE=16.667;MAF_USDA=22.941
NC_035100.1	22570869	.	C	T	.	.	MAF_USDA=1.639
NC_035100.1	22571046	.	T	C	.	.	MAF_INRAE=31.646;MAF_USDA=40.0
NC_035100.1	22571228	.	G	T	.	.	MAF_USDA=3.529
NC_035100.1	22571242	.	T	C	.	.	MAF_INRAE=7.595
NC_035100.1	22571362	.	C	T	.	.	MAF_INRAE=4.167
NC_035100.1	22571364	.	T	G	.	.	MAF_INRAE=15.0
NC_035100.1	22571431	.	T	C	.	.	MAF_INRAE=5.833;MAF_USDA=6.25
NC_035100.1	22571530	.	G	T	.	.	MAF_USDA=33.333
NC_035100.1	22571531	.	G	T	.	.	MAF_USDA=33.333
NC_035100.1	22571609	.	C	T	.	.	MAF_USDA=31.25
NC_035100.1	22571632	.	A	T	.	.	MAF_INRAE=10.526;MAF_USDA=6.25
NC_035100.1	22571700	.	C	A	.	.	MAF_USDA=1.639
NC_035100.1	22571726	.	G	A	.	.	MAF_INRAE=13.924;MAF_USDA=11.765
NC_035100.1	22571747	.	C	T	.	.	MAF_USDA=2.459
NC_035100.1	22571751	.	A	G	.	.	MAF_USDA=3.279
NC_035100.1	22571829	.	G	A	.	.	MAF_INRAE=27.215;MAF_USDA=37.647
NC_035100.1	22571895	.	C	A	.	.	MAF_USDA=4.098
NC_035100.1	22572119	.	T	G	.	.	MAF_INRAE=5.0;MAF_USDA=5.294
NC_035100.1	22572145	.	A	C	.	.	MAF_USDA=9.836
NC_035100.1	22572398	.	T	C	.	.	MAF_INRAE=13.291;MAF_USDA=4.098
NC_035100.1	22572477	.	A	C	.	.	MAF_USDA=1.639
NC_035100.1	22572581	.	A	G	.	.	MAF_INRAE=26.582;MAF_USDA=36.471
NC_035100.1	22572596	.	G	A	.	.	MAF_INRAE=26.582;MAF_USDA=36.471
NC_035100.1	22572631	.	T	C	.	.	MAF_INRAE=4.167;MAF_USDA=2.459
NC_035100.1	22572687	.	G	A	.	.	MAF_INRAE=26.582;MAF_USDA=35.294
NC_035100.1	22572734	.	T	G	.	.	MAF_USDA=7.647
NC_035100.1	22572768	.	C	A	.	.	MAF_INRAE=5.263
NC_035100.1	22572769	.	C	T	.	.	MAF_INRAE=5.833
NC_035100.1	22572868	.	G	A	.	.	MAF_USDA=1.765
NC_035100.1	22572958	.	A	G	.	.	MAF_INRAE=26.582;MAF_USDA=37.647
NC_035100.1	22572965	.	C	G	.	.	MAF_INRAE=15.823;MAF_USDA=9.412
NC_035100.1	22573055	.	A	G	.	.	MAF_INRAE=7.595;MAF_USDA=28.824
NC_035100.1	22573129	.	C	T	.	.	MAF_INRAE=5.0;MAF_USDA=5.294
NC_035100.1	22573134	.	T	C	.	.	MAF_INRAE=27.215;MAF_USDA=38.235
NC_035100.1	22573150	.	C	T	.	.	MAF_USDA=4.918
NC_035100.1	22573290	.	T	G	.	.	MAF_INRAE=26.582;MAF_USDA=36.471
NC_035100.1	22573359	.	T	C	.	.	MAF_USDA=4.118
NC_035100.1	22573446	.	G	A	.	.	MAF_INRAE=4.167
NC_035100.1	22573452	.	C	A	.	.	MAF_USDA=3.279
NC_035100.1	22573480	.	A	G	.	.	MAF_INRAE=14.557;MAF_USDA=11.765
NC_035100.1	22573504	.	C	T	.	.	MAF_INRAE=14.557;MAF_USDA=11.765
NC_035100.1	22573549	.	G	A	.	.	MAF_INRAE=26.582;MAF_USDA=36.471
NC_035100.1	22573606	.	C	A	.	.	MAF_INRAE=13.924;MAF_USDA=2.459
NC_035100.1	22573637	.	G	A	.	.	MAF_INRAE=22.785;MAF_USDA=32.353
NC_035100.1	22573681	.	C	A	.	.	MAF_INRAE=13.924;MAF_USDA=2.459
NC_035100.1	22573706	.	G	T	.	.	MAF_USDA=2.459
NC_035100.1	22573769	.	C	T	.	.	MAF_USDA=6.25
NC_035100.1	22573794	.	G	A	.	.	MAF_INRAE=17.089;MAF_USDA=14.118
NC_035100.1	22573886	.	C	T	.	.	MAF_USDA=2.459
NC_035100.1	22573932	.	G	T	.	.	MAF_INRAE=19.62;MAF_USDA=5.294
NC_035100.1	22574000	.	C	G	.	.	MAF_INRAE=18.333
NC_035100.1	22574035	.	G	A	.	.	MAF_USDA=3.279
NC_035100.1	22574047	.	C	A	.	.	MAF_USDA=44.118
NC_035100.1	22574085	.	T	A	.	.	MAF_USDA=33.529
NC_035100.1	22574095	.	C	A	.	.	MAF_USDA=32.941
NC_035100.1	22574106	.	A	G	.	.	MAF_USDA=41.176
NC_035100.1	22574161	.	G	A	.	.	MAF_USDA=4.217
NC_035100.1	22574204	.	G	T	.	.	MAF_USDA=35.417
NC_035100.1	22574208	.	C	T	.	.	MAF_USDA=42.771
NC_035100.1	22574302	.	A	T	.	.	MAF_INRAE=26.582;MAF_USDA=36.471
NC_035100.1	22574391	.	C	T	.	.	MAF_INRAE=40.506;MAF_USDA=38.824
NC_035100.1	22574419	.	A	G	.	.	MAF_INRAE=40.506;MAF_USDA=40.0
NC_035100.1	22574466	.	C	T	.	.	MAF_USDA=3.279
NC_035100.1	22574545	.	G	A	.	.	MAF_INRAE=40.506;MAF_USDA=40.0
NC_035100.1	22574560	.	T	G	.	.	MAF_INRAE=40.506;MAF_USDA=40.0
NC_035100.1	22574581	.	C	T	.	.	MAF_USDA=2.459
NC_035100.1	22574586	.	G	A	.	.	MAF_USDA=4.918
NC_035100.1	22574591	.	T	C	.	.	MAF_INRAE=40.506;MAF_USDA=40.588
NC_035100.1	22574592	.	T	A	.	.	MAF_USDA=33.333
NC_035100.1	22574619	.	C	T	.	.	MAF_INRAE=41.139;MAF_USDA=39.412
NC_035100.1	22574633	.	C	A	.	.	MAF_INRAE=5.0;MAF_USDA=5.882
NC_035100.1	22574635	.	T	G	.	.	MAF_INRAE=5.0;MAF_USDA=6.471
NC_035100.1	22574645	.	A	C	.	.	MAF_USDA=3.279
NC_035100.1	22574651	.	C	A	.	.	MAF_INRAE=15.19;MAF_USDA=2.459
NC_035100.1	22574690	.	C	T	.	.	MAF_INRAE=13.924;MAF_USDA=12.353
NC_035100.1	22574727	.	C	A	.	.	MAF_INRAE=14.557;MAF_USDA=3.529
NC_035100.1	22574749	.	C	T	.	.	MAF_USDA=6.471
NC_035100.1	22574798	.	C	T	.	.	MAF_INRAE=26.582;MAF_USDA=21.765
NC_035100.1	22574841	.	T	C	.	.	MAF_INRAE=10.0;MAF_USDA=4.098
NC_035100.1	22574866	.	T	C	.	.	MAF_USDA=4.918
NC_035100.1	22574867	.	C	T	.	.	MAF_INRAE=10.833;MAF_USDA=4.098
NC_035100.1	22574925	.	G	C	.	.	MAF_USDA=4.098
NC_035100.1	22574937	.	C	T	.	.	MAF_INRAE=26.316;MAF_USDA=4.918
NC_035100.1	22574958	.	T	A	.	.	MAF_USDA=1.639
NC_035100.1	22574994	.	G	A	.	.	MAF_INRAE=14.557;MAF_USDA=3.333
NC_035100.1	22575021	.	C	A	.	.	MAF_INRAE=10.833
NC_035100.1	22575114	.	T	G	.	.	MAF_USDA=7.647
NC_035100.1	22575115	.	G	T	.	.	MAF_INRAE=14.167;MAF_USDA=11.176
NC_035100.1	22575137	.	G	A	.	.	MAF_INRAE=15.833;MAF_USDA=11.176
NC_035100.1	22575183	.	G	T	.	.	MAF_INRAE=14.557;MAF_USDA=11.765
NC_035100.1	22575205	.	A	G	.	.	MAF_INRAE=5.0;MAF_USDA=4.706
NC_035100.1	22575256	.	G	A	.	.	MAF_USDA=4.918
NC_035100.1	22575276	.	A	G	.	.	MAF_INRAE=41.139;MAF_USDA=48.235
NC_035100.1	22575306	.	C	T	.	.	MAF_INRAE=41.139;MAF_USDA=48.235
NC_035100.1	22575307	.	A	C	.	.	MAF_INRAE=14.557;MAF_USDA=2.459
NC_035100.1	22575358	.	A	T	.	.	MAF_USDA=6.25
NC_035100.1	22575399	.	T	A	.	.	MAF_USDA=4.098
NC_035100.1	22575416	.	C	T	.	.	MAF_INRAE=23.418;MAF_USDA=31.176
NC_035100.1	22575666	.	C	A	.	.	MAF_INRAE=41.772;MAF_USDA=49.412
NC_035100.1	22575669	.	G	A	.	.	MAF_INRAE=45.0;MAF_USDA=39.583
NC_035100.1	22575670	.	C	G	.	.	MAF_INRAE=45.0;MAF_USDA=49.412
NC_035100.1	22575733	.	G	A	.	.	MAF_USDA=50.0
NC_035100.1	22575734	.	A	G	.	.	MAF_USDA=50.0
NC_035100.1	22575735	.	A	G	.	.	MAF_USDA=28.824
NC_035100.1	22575852	.	G	A	.	.	MAF_INRAE=42.405;MAF_USDA=49.412
NC_035100.1	22575892	.	T	C	.	.	MAF_USDA=4.098
NC_035100.1	22575936	.	A	T	.	.	MAF_USDA=7.647
NC_035100.1	22575970	.	G	T	.	.	MAF_INRAE=41.772;MAF_USDA=48.824
NC_035100.1	22575986	.	G	A	.	.	MAF_INRAE=14.557;MAF_USDA=11.765
NC_035100.1	22576067	.	G	A	.	.	MAF_INRAE=41.139;MAF_USDA=44.262
NC_035100.1	22576076	.	A	C	.	.	MAF_INRAE=22.785;MAF_USDA=36.885
NC_035100.1	22576243	.	C	A	.	.	MAF_INRAE=26.582;MAF_USDA=39.412
NC_035100.1	22576244	.	G	T	.	.	MAF_USDA=3.279
NC_035100.1	22576257	.	G	T	.	.	MAF_USDA=4.706
NC_035100.1	22576281	.	A	C	.	.	MAF_INRAE=41.139;MAF_USDA=48.824
NC_035100.1	22576306	.	G	A	.	.	MAF_INRAE=22.785;MAF_USDA=31.176
NC_035100.1	22576350	.	G	A	.	.	MAF_INRAE=41.139;MAF_USDA=48.824
NC_035100.1	22576352	.	A	G	.	.	MAF_INRAE=44.167;MAF_USDA=48.235
NC_035100.1	22576368	.	G	T	.	.	MAF_INRAE=41.139;MAF_USDA=48.235
NC_035100.1	22576499	.	G	A	.	.	MAF_USDA=15.882
NC_035100.1	22576518	.	T	G	.	.	MAF_INRAE=41.139;MAF_USDA=42.353
NC_035100.1	22576535	.	A	T	.	.	MAF_USDA=8.197
NC_035100.1	22576545	.	A	T	.	.	MAF_USDA=8.197
NC_035100.1	22576561	.	A	T	.	.	MAF_INRAE=41.772;MAF_USDA=45.882
NC_035100.1	22576568	.	A	C	.	.	MAF_INRAE=41.772;MAF_USDA=42.353
NC_035100.1	22576569	.	T	C	.	.	MAF_INRAE=45.0;MAF_USDA=44.118
NC_035100.1	22576665	.	T	C	.	.	MAF_INRAE=24.051;MAF_USDA=31.765
NC_035100.1	22576678	.	C	T	.	.	MAF_INRAE=21.519;MAF_USDA=27.059
NC_035100.1	22576710	.	A	G	.	.	MAF_INRAE=21.519;MAF_USDA=23.214
NC_035100.1	22576721	.	A	C	.	.	MAF_INRAE=4.167
NC_035100.1	22576733	.	G	A	.	.	MAF_INRAE=20.886;MAF_USDA=4.762
NC_035100.1	22576776	.	C	A	.	.	MAF_INRAE=13.924;MAF_USDA=3.279
NC_035100.1	22576795	.	T	G	.	.	MAF_USDA=4.118
NC_035100.1	22576832	.	G	T	.	.	MAF_INRAE=14.557;MAF_USDA=5.882
NC_035100.1	22576922	.	A	T	.	.	MAF_USDA=3.279
NC_035100.1	22576945	.	T	C	.	.	MAF_INRAE=41.139;MAF_USDA=41.765
NC_035100.1	22576965	.	A	T	.	.	MAF_INRAE=13.924;MAF_USDA=3.279
NC_035100.1	22576974	.	A	C	.	.	MAF_INRAE=49.167
NC_035100.1	22577028	.	A	T	.	.	MAF_INRAE=4.167;MAF_USDA=2.459
NC_035100.1	22577029	.	T	A	.	.	MAF_INRAE=4.167;MAF_USDA=2.459
NC_035100.1	22577080	.	A	G	.	.	MAF_INRAE=41.139;MAF_USDA=42.941
NC_035100.1	22577163	.	A	C	.	.	MAF_INRAE=5.0;MAF_USDA=5.294
NC_035100.1	22577166	.	A	G	.	.	MAF_USDA=3.279
NC_035100.1	22577232	.	A	C	.	.	MAF_USDA=2.459
NC_035100.1	22577394	.	C	A	.	.	MAF_USDA=3.279
NC_035100.1	22577412	.	G	T	.	.	MAF_USDA=16.667
NC_035100.1	22577442	.	A	T	.	.	MAF_USDA=14.583
NC_035100.1	22577443	.	G	A	.	.	MAF_INRAE=31.579;MAF_USDA=41.667
NC_035100.1	22577468	.	A	C	.	.	MAF_USDA=2.083
NC_035100.1	22577508	.	G	A	.	.	MAF_INRAE=20.886;MAF_USDA=10.588
NC_035100.1	22577592	.	A	G	.	.	MAF_USDA=39.583
NC_035100.1	22577593	.	A	T	.	.	MAF_USDA=16.667
NC_035100.1	22577594	.	C	T	.	.	MAF_USDA=16.667
NC_035100.1	22577600	.	A	T	.	.	MAF_USDA=16.667
NC_035100.1	22577601	.	C	T	.	.	MAF_USDA=16.667
NC_035100.1	22577670	.	T	A	.	.	MAF_INRAE=20.253;MAF_USDA=10.588
NC_035100.1	22577681	.	G	T	.	.	MAF_INRAE=41.139;MAF_USDA=49.412
NC_035100.1	22577715	.	T	G	.	.	MAF_INRAE=8.228;MAF_USDA=28.824
NC_035100.1	22577721	.	G	A	.	.	MAF_INRAE=20.253;MAF_USDA=10.588
NC_035100.1	22577722	.	C	T	.	.	MAF_INRAE=15.19;MAF_USDA=1.639
NC_035100.1	22577743	.	A	T	.	.	MAF_USDA=1.765
NC_035100.1	22577751	.	T	G	.	.	MAF_INRAE=42.405;MAF_USDA=48.824
NC_035100.1	22577794	.	T	A	.	.	MAF_INRAE=29.167
NC_035100.1	22577799	.	A	T	.	.	MAF_INRAE=35.443
NC_035100.1	22577802	.	A	T	.	.	MAF_INRAE=30.0
NC_035100.1	22577804	.	C	T	.	.	MAF_INRAE=7.595
NC_035100.1	22577807	.	T	A	.	.	MAF_INRAE=30.0
NC_035100.1	22577856	.	C	T	.	.	MAF_INRAE=14.557;MAF_USDA=7.059
NC_035100.1	22577868	.	A	C	.	.	MAF_INRAE=20.253;MAF_USDA=10.588
NC_035100.1	22577873	.	T	G	.	.	MAF_USDA=4.098
NC_035100.1	22577877	.	T	G	.	.	MAF_INRAE=18.354;MAF_USDA=7.059
NC_035100.1	22577879	.	A	G	.	.	MAF_INRAE=14.557;MAF_USDA=6.471
NC_035100.1	22577922	.	T	G	.	.	MAF_INRAE=9.167;MAF_USDA=8.333
NC_035100.1	22577927	.	A	C	.	.	MAF_INRAE=41.772;MAF_USDA=48.824
NC_035100.1	22577935	.	C	A	.	.	MAF_USDA=5.882
NC_035100.1	22577948	.	C	A	.	.	MAF_USDA=5.882
NC_035100.1	22577972	.	C	G	.	.	MAF_USDA=16.667
NC_035100.1	22577996	.	A	G	.	.	MAF_INRAE=42.405;MAF_USDA=48.235
NC_035100.1	22578016	.	T	C	.	.	MAF_USDA=6.471
NC_035100.1	22578048	.	C	T	.	.	MAF_INRAE=13.291;MAF_USDA=3.279
NC_035100.1	22578094	.	C	A	.	.	MAF_INRAE=20.253;MAF_USDA=10.0
NC_035100.1	22578143	.	C	T	.	.	MAF_INRAE=19.62;MAF_USDA=10.588
NC_035100.1	22578164	.	T	A	.	.	MAF_USDA=2.459
NC_035100.1	22578186	.	A	C	.	.	MAF_INRAE=41.139;MAF_USDA=47.647
NC_035100.1	22578208	.	G	A	.	.	MAF_INRAE=38.608;MAF_USDA=29.167
NC_035100.1	22578270	.	C	A	.	.	MAF_INRAE=38.608;MAF_USDA=40.588
NC_035100.1	22578271	.	A	C	.	.	MAF_USDA=3.279
NC_035100.1	22578293	.	C	A	.	.	MAF_INRAE=26.582;MAF_USDA=37.059
NC_035100.1	22578300	.	G	A	.	.	MAF_USDA=1.639
NC_035100.1	22578355	.	G	A	.	.	MAF_INRAE=20.253;MAF_USDA=10.588
NC_035100.1	22578382	.	T	A	.	.	MAF_INRAE=18.987;MAF_USDA=10.0
NC_035100.1	22578398	.	T	C	.	.	MAF_INRAE=39.873;MAF_USDA=41.765
NC_035100.1	22578574	.	C	A	.	.	MAF_INRAE=16.456;MAF_USDA=7.377
NC_035100.1	22578626	.	G	A	.	.	MAF_USDA=6.557
NC_035100.1	22578637	.	G	T	.	.	MAF_INRAE=21.519;MAF_USDA=22.353
NC_035100.1	22578667	.	C	T	.	.	MAF_USDA=10.417
NC_035100.1	22578675	.	T	C	.	.	MAF_INRAE=42.405;MAF_USDA=39.583
NC_035100.1	22578680	.	G	A	.	.	MAF_INRAE=20.886
NC_035100.1	22578711	.	A	C	.	.	MAF_USDA=2.459
NC_035100.1	22578816	.	A	G	.	.	MAF_INRAE=4.167;MAF_USDA=4.098
NC_035100.1	22578822	.	T	G	.	.	MAF_INRAE=16.667;MAF_USDA=6.471
NC_035100.1	22578838	.	C	A	.	.	MAF_USDA=6.557
NC_035100.1	22578852	.	C	T	.	.	MAF_USDA=5.882
NC_035100.1	22578853	.	G	A	.	.	MAF_INRAE=15.833;MAF_USDA=6.471
NC_035100.1	22578855	.	G	A	.	.	MAF_INRAE=2.5
NC_035100.1	22578857	.	A	G	.	.	MAF_INRAE=2.5
NC_035100.1	22578859	.	T	G	.	.	MAF_INRAE=6.962;MAF_USDA=27.059
NC_035100.1	22578931	.	C	A	.	.	MAF_USDA=2.5
NC_035100.1	22578932	.	C	A	.	.	MAF_USDA=2.5
NC_035100.1	22578980	.	A	T	.	.	MAF_USDA=7.5
NC_035100.1	22579000	.	T	A	.	.	MAF_INRAE=37.342;MAF_USDA=44.048
NC_035100.1	22579002	.	G	A	.	.	MAF_INRAE=32.5;MAF_USDA=44.048
NC_035100.1	22579051	.	T	C	.	.	MAF_INRAE=27.848;MAF_USDA=38.69
NC_035100.1	22579107	.	A	G	.	.	MAF_INRAE=37.975;MAF_USDA=40.588
NC_035100.1	22579136	.	A	C	.	.	MAF_INRAE=37.975;MAF_USDA=41.176
NC_035100.1	22579191	.	G	T	.	.	MAF_USDA=4.118
NC_035100.1	22579241	.	G	T	.	.	MAF_USDA=3.529
NC_035100.1	22579250	.	C	T	.	.	MAF_INRAE=38.608;MAF_USDA=41.176
NC_035100.1	22579287	.	G	T	.	.	MAF_INRAE=6.667;MAF_USDA=10.0
NC_035100.1	22579300	.	G	A	.	.	MAF_USDA=2.459
NC_035100.1	22579360	.	G	A	.	.	MAF_INRAE=22.785;MAF_USDA=29.412
NC_035100.1	22579401	.	T	C	.	.	MAF_INRAE=38.608;MAF_USDA=41.765
NC_035100.1	22579416	.	T	C	.	.	MAF_USDA=5.738
NC_035100.1	22579429	.	A	G	.	.	MAF_INRAE=38.608;MAF_USDA=46.471
NC_035100.1	22579587	.	C	A	.	.	MAF_USDA=2.459
NC_035100.1	22579698	.	A	T	.	.	MAF_INRAE=35.443;MAF_USDA=47.059
NC_035100.1	22579798	.	C	A	.	.	MAF_USDA=4.918
NC_035100.1	22579799	.	C	G	.	.	MAF_USDA=4.918
NC_035100.1	22579805	.	G	A	.	.	MAF_USDA=5.882
NC_035100.1	22579813	.	A	G	.	.	MAF_INRAE=4.167
NC_035100.1	22579820	.	T	C	.	.	MAF_INRAE=5.0;MAF_USDA=10.417
NC_035100.1	22579853	.	G	A	.	.	MAF_USDA=5.738
NC_035100.1	22579856	.	A	T	.	.	MAF_INRAE=38.608;MAF_USDA=39.412
NC_035100.1	22579907	.	G	T	.	.	MAF_INRAE=21.519;MAF_USDA=16.471
NC_035100.1	22579917	.	G	T	.	.	MAF_USDA=2.459
NC_035100.1	22579940	.	G	A	.	.	MAF_INRAE=38.608;MAF_USDA=45.294
NC_035100.1	22579955	.	G	T	.	.	MAF_USDA=4.918
NC_035100.1	22579965	.	C	T	.	.	MAF_USDA=1.765
NC_035100.1	22580087	.	T	C	.	.	MAF_USDA=1.639
NC_035100.1	22580158	.	T	C	.	.	MAF_INRAE=5.263;MAF_USDA=7.647
NC_035100.1	22580199	.	G	T	.	.	MAF_USDA=10.656
NC_035100.1	22580203	.	T	A	.	.	MAF_INRAE=7.5;MAF_USDA=24.706
NC_035100.1	22580289	.	C	A	.	.	MAF_USDA=4.918
NC_035100.1	22580303	.	C	T	.	.	MAF_INRAE=45.57;MAF_USDA=26.471
NC_035100.1	22580305	.	G	A	.	.	MAF_USDA=4.918
NC_035100.1	22580310	.	C	G	.	.	MAF_INRAE=45.57;MAF_USDA=21.765
NC_035100.1	22580353	.	T	G	.	.	MAF_USDA=1.639
NC_035100.1	22580438	.	T	A	.	.	MAF_INRAE=13.291;MAF_USDA=5.738
NC_035100.1	22580488	.	C	A	.	.	MAF_INRAE=5.263;MAF_USDA=2.459
NC_035100.1	22580507	.	C	G	.	.	MAF_USDA=4.098
NC_035100.1	22580542	.	C	G	.	.	MAF_USDA=4.098
NC_035100.1	22580557	.	A	C	.	.	MAF_INRAE=45.57;MAF_USDA=25.882
NC_035100.1	22580587	.	G	T	.	.	MAF_USDA=2.459
NC_035100.1	22580606	.	C	T	.	.	MAF_USDA=4.098
NC_035100.1	22580629	.	G	A	.	.	MAF_USDA=4.918
NC_035100.1	22580645	.	A	T	.	.	MAF_INRAE=45.57;MAF_USDA=25.294
NC_035100.1	22580673	.	A	G	.	.	MAF_USDA=5.882
NC_035100.1	22580682	.	T	G	.	.	MAF_USDA=7.647
NC_035100.1	22580739	.	A	T	.	.	MAF_INRAE=20.253;MAF_USDA=5.294
NC_035100.1	22580760	.	T	G	.	.	MAF_INRAE=19.62;MAF_USDA=5.294
NC_035100.1	22580763	.	G	A	.	.	MAF_INRAE=7.595;MAF_USDA=5.738
NC_035100.1	22580776	.	A	C	.	.	MAF_INRAE=43.671;MAF_USDA=25.882
NC_035100.1	22580809	.	C	G	.	.	MAF_INRAE=42.105;MAF_USDA=24.405
NC_035100.1	22580866	.	G	T	.	.	MAF_INRAE=24.051;MAF_USDA=9.036
NC_035100.1	22580916	.	G	T	.	.	MAF_USDA=1.765
NC_035100.1	22580938	.	T	G	.	.	MAF_INRAE=37.975;MAF_USDA=44.118
NC_035100.1	22580947	.	G	A	.	.	MAF_INRAE=44.937;MAF_USDA=21.176
NC_035100.1	22581026	.	A	T	.	.	MAF_USDA=5.0
NC_035100.1	22581036	.	G	A	.	.	MAF_INRAE=5.263
NC_035100.1	22581060	.	C	T	.	.	MAF_INRAE=45.57;MAF_USDA=23.81
NC_035100.1	22581098	.	G	A	.	.	MAF_USDA=5.0
NC_035100.1	22581128	.	C	T	.	.	MAF_USDA=2.5
NC_035100.1	22581150	.	T	C	.	.	MAF_USDA=2.5
NC_035100.1	22581151	.	C	T	.	.	MAF_USDA=2.5
NC_035100.1	22581165	.	C	T	.	.	MAF_USDA=1.667
NC_035100.1	22581167	.	A	G	.	.	MAF_USDA=4.167
NC_035100.1	22581185	.	G	C	.	.	MAF_INRAE=36.076;MAF_USDA=40.476
NC_035100.1	22581214	.	G	T	.	.	MAF_INRAE=35.833
NC_035100.1	22581245	.	G	T	.	.	MAF_INRAE=3.333;MAF_USDA=1.667
NC_035100.1	22581267	.	A	G	.	.	MAF_INRAE=4.167
NC_035100.1	22581327	.	G	A	.	.	MAF_USDA=5.0
NC_035100.1	22581377	.	A	T	.	.	MAF_INRAE=48.101;MAF_USDA=19.643
NC_035100.1	22581391	.	C	T	.	.	MAF_INRAE=7.595;MAF_USDA=28.235
NC_035100.1	22581459	.	C	T	.	.	MAF_INRAE=5.263
NC_035100.1	22581473	.	G	A	.	.	MAF_USDA=29.167
NC_035100.1	22581516	.	C	T	.	.	MAF_INRAE=15.19;MAF_USDA=5.952
NC_035100.1	22581522	.	G	C	.	.	MAF_INRAE=4.167
NC_035100.1	22581533	.	C	A	.	.	MAF_INRAE=48.101;MAF_USDA=19.048
NC_035100.1	22581537	.	C	T	.	.	MAF_INRAE=7.595;MAF_USDA=27.381
NC_035100.1	22581604	.	T	C	.	.	MAF_INRAE=37.975;MAF_USDA=36.905
NC_035100.1	22581605	.	C	A	.	.	MAF_INRAE=47.5;MAF_USDA=16.667
NC_035100.1	22581664	.	C	G	.	.	MAF_INRAE=48.101;MAF_USDA=15.294
NC_035100.1	22581694	.	A	C	.	.	MAF_INRAE=10.526;MAF_USDA=2.5
NC_035100.1	22581991	.	A	T	.	.	MAF_USDA=2.5
NC_035100.1	22582029	.	C	T	.	.	MAF_INRAE=7.595;MAF_USDA=27.381
NC_035100.1	22582033	.	A	G	.	.	MAF_INRAE=36.667;MAF_USDA=42.262
NC_035100.1	22582132	.	G	T	.	.	MAF_USDA=4.167
NC_035100.1	22582163	.	T	C	.	.	MAF_USDA=6.548
NC_035100.1	22582335	.	T	A	.	.	MAF_USDA=10.0
NC_035100.1	22582411	.	G	A	.	.	MAF_INRAE=17.722;MAF_USDA=10.119
NC_035100.1	22582431	.	C	T	.	.	MAF_USDA=6.25
NC_035100.1	22582443	.	G	C	.	.	MAF_USDA=6.548
NC_035100.1	22582451	.	T	C	.	.	MAF_INRAE=48.101;MAF_USDA=14.881
NC_035100.1	22582502	.	A	T	.	.	MAF_INRAE=19.62;MAF_USDA=4.762
NC_035100.1	22582503	.	G	A	.	.	MAF_USDA=6.25
NC_035100.1	22582522	.	C	G	.	.	MAF_USDA=6.548
NC_035100.1	22582550	.	C	A	.	.	MAF_INRAE=5.263
NC_035100.1	22582565	.	C	T	.	.	MAF_USDA=2.5
NC_035100.1	22582623	.	G	T	.	.	MAF_INRAE=2.5
NC_035100.1	22582629	.	A	G	.	.	MAF_INRAE=14.557;MAF_USDA=5.952
NC_035100.1	22582683	.	A	T	.	.	MAF_USDA=5.0
NC_035100.1	22582687	.	T	C	.	.	MAF_INRAE=14.557;MAF_USDA=5.952
NC_035100.1	22582902	.	A	G	.	.	MAF_USDA=2.5
NC_035100.1	22582906	.	G	T	.	.	MAF_INRAE=5.263
NC_035100.1	22582937	.	C	T	.	.	MAF_USDA=5.952
NC_035100.1	22582951	.	C	A	.	.	MAF_INRAE=18.987
NC_035100.1	22583042	.	T	A	.	.	MAF_INRAE=5.263
NC_035100.1	22583087	.	G	T	.	.	MAF_INRAE=5.263
NC_035100.1	22583106	.	G	C	.	.	MAF_USDA=37.5
NC_035100.1	22583113	.	G	A	.	.	MAF_USDA=4.167
NC_035100.1	22583199	.	C	A	.	.	MAF_USDA=5.952
NC_035100.1	22583225	.	G	T	.	.	MAF_INRAE=14.557;MAF_USDA=3.571
NC_035100.1	22583248	.	T	A	.	.	MAF_INRAE=45.57;MAF_USDA=30.357
NC_035100.1	22583259	.	A	G	.	.	MAF_USDA=5.952
NC_035100.1	22583266	.	C	T	.	.	MAF_INRAE=13.924
NC_035100.1	22583285	.	A	G	.	.	MAF_INRAE=14.557;MAF_USDA=1.667
NC_035100.1	22583310	.	C	A	.	.	MAF_INRAE=13.291;MAF_USDA=5.833
NC_035100.1	22583331	.	C	A	.	.	MAF_INRAE=20.253;MAF_USDA=5.357
NC_035100.1	22583332	.	A	T	.	.	MAF_INRAE=14.557;MAF_USDA=5.357
NC_035100.1	22583339	.	A	C	.	.	MAF_USDA=5.952
NC_035100.1	22583417	.	T	A	.	.	MAF_USDA=5.952
NC_035100.1	22583441	.	A	G	.	.	MAF_INRAE=4.167
NC_035100.1	22583471	.	A	C	.	.	MAF_USDA=5.952
NC_035100.1	22583473	.	C	T	.	.	MAF_USDA=5.952
NC_035100.1	22583492	.	T	G	.	.	MAF_INRAE=20.253;MAF_USDA=4.762
NC_035100.1	22583510	.	T	C	.	.	MAF_INRAE=38.608;MAF_USDA=14.286
NC_035100.1	22583551	.	T	G	.	.	MAF_USDA=5.357
NC_035100.1	22583552	.	C	G	.	.	MAF_USDA=5.357
NC_035100.1	22583561	.	A	T	.	.	MAF_USDA=5.357
NC_035100.1	22583590	.	A	C	.	.	MAF_USDA=5.0
NC_035100.1	22583649	.	T	A	.	.	MAF_USDA=3.571
NC_035100.1	22583676	.	C	T	.	.	MAF_USDA=5.357
NC_035100.1	22583678	.	G	T	.	.	MAF_USDA=5.357
NC_035100.1	22583686	.	C	T	.	.	MAF_USDA=2.5
NC_035100.1	22583710	.	A	C	.	.	MAF_INRAE=18.354;MAF_USDA=8.824
NC_035100.1	22583715	.	C	G	.	.	MAF_USDA=5.882
NC_035100.1	22583746	.	A	C	.	.	MAF_INRAE=5.263
NC_035100.1	22583748	.	A	C	.	.	MAF_USDA=10.833
NC_035100.1	22583757	.	C	A	.	.	MAF_INRAE=45.57;MAF_USDA=20.238
NC_035100.1	22583795	.	A	T	.	.	MAF_USDA=5.952
NC_035100.1	22583824	.	T	G	.	.	MAF_INRAE=9.167;MAF_USDA=5.952
NC_035100.1	22583898	.	G	A	.	.	MAF_USDA=3.333
NC_035100.1	22583927	.	C	A	.	.	MAF_USDA=6.667
NC_035100.1	22583977	.	C	A	.	.	MAF_INRAE=37.342;MAF_USDA=14.706
NC_035100.1	22583978	.	T	C	.	.	MAF_INRAE=40.833;MAF_USDA=15.294
NC_035100.1	22583996	.	A	G	.	.	MAF_INRAE=4.167
NC_035100.1	22584003	.	T	A	.	.	MAF_INRAE=18.354;MAF_USDA=9.412
NC_035100.1	22584042	.	T	C	.	.	MAF_USDA=5.882
NC_035100.1	22584052	.	G	A	.	.	MAF_USDA=2.459
NC_035100.1	22584083	.	G	T	.	.	MAF_INRAE=14.557;MAF_USDA=2.5
NC_035100.1	22584122	.	C	A	.	.	MAF_USDA=1.667
NC_035100.1	22584134	.	G	T	.	.	MAF_INRAE=19.62;MAF_USDA=5.357
NC_035100.1	22584162	.	A	G	.	.	MAF_USDA=5.952
NC_035100.1	22584181	.	T	G	.	.	MAF_USDA=10.0
NC_035100.1	22584196	.	C	A	.	.	MAF_INRAE=18.354;MAF_USDA=8.929
NC_035100.1	22584198	.	A	G	.	.	MAF_INRAE=20.833;MAF_USDA=8.929
NC_035100.1	22584230	.	C	A	.	.	MAF_USDA=1.667
NC_035100.1	22584239	.	C	A	.	.	MAF_USDA=3.571
NC_035100.1	22584240	.	A	C	.	.	MAF_USDA=5.952
NC_035100.1	22584266	.	C	T	.	.	MAF_INRAE=6.329;MAF_USDA=23.81
NC_035100.1	22584289	.	T	A	.	.	MAF_INRAE=39.873;MAF_USDA=44.643
NC_035100.1	22584295	.	T	A	.	.	MAF_USDA=5.952
NC_035100.1	22584355	.	A	T	.	.	MAF_USDA=2.083
NC_035100.1	22584383	.	C	A	.	.	MAF_USDA=1.667
NC_035100.1	22584397	.	A	G	.	.	MAF_USDA=5.357
NC_035100.1	22584403	.	G	T	.	.	MAF_INRAE=13.924;MAF_USDA=5.833
NC_035100.1	22584474	.	G	A	.	.	MAF_INRAE=9.167;MAF_USDA=5.357
NC_035100.1	22584503	.	G	C	.	.	MAF_INRAE=20.886;MAF_USDA=10.417
NC_035100.1	22584576	.	G	A	.	.	MAF_INRAE=5.263
NC_035100.1	22584661	.	A	G	.	.	MAF_USDA=5.952
NC_035100.1	22584675	.	T	G	.	.	MAF_INRAE=42.5;MAF_USDA=13.69
NC_035100.1	22584684	.	C	T	.	.	MAF_INRAE=39.241;MAF_USDA=45.833
NC_035100.1	22584696	.	T	A	.	.	MAF_INRAE=21.519;MAF_USDA=11.31
NC_035100.1	22584705	.	A	G	.	.	MAF_USDA=2.976
NC_035100.1	22584721	.	C	A	.	.	MAF_USDA=5.952
NC_035100.1	22584746	.	C	A	.	.	MAF_USDA=5.952
NC_035100.1	22584750	.	G	C	.	.	MAF_USDA=2.5
NC_035100.1	22584815	.	T	C	.	.	MAF_USDA=16.667
NC_035100.1	22584838	.	A	C	.	.	MAF_INRAE=39.241;MAF_USDA=45.238
NC_035100.1	22584839	.	T	A	.	.	MAF_USDA=6.25
NC_035100.1	22584879	.	C	A	.	.	MAF_USDA=5.0
NC_035100.1	22584918	.	A	G	.	.	MAF_USDA=16.667
NC_035100.1	22584946	.	G	A	.	.	MAF_INRAE=6.962;MAF_USDA=25.0
NC_035100.1	22584959	.	C	A	.	.	MAF_INRAE=38.608;MAF_USDA=14.286
NC_035100.1	22584975	.	A	C	.	.	MAF_INRAE=35.443;MAF_USDA=33.929
NC_035100.1	22584989	.	G	C	.	.	MAF_INRAE=10.526
NC_035100.1	22585018	.	G	A	.	.	MAF_INRAE=38.608;MAF_USDA=49.405
NC_035100.1	22585020	.	G	A	.	.	MAF_INRAE=41.667;MAF_USDA=21.429
NC_035100.1	22585063	.	G	A	.	.	MAF_USDA=5.952
NC_035100.1	22585087	.	T	A	.	.	MAF_USDA=4.167
NC_035100.1	22585125	.	G	T	.	.	MAF_USDA=2.5
NC_035100.1	22585140	.	C	G	.	.	MAF_USDA=5.952
NC_035100.1	22585144	.	T	C	.	.	MAF_USDA=5.952
NC_035100.1	22585160	.	C	T	.	.	MAF_INRAE=6.667;MAF_USDA=6.548
NC_035100.1	22585195	.	G	T	.	.	MAF_INRAE=20.253;MAF_USDA=5.357
NC_035100.1	22585212	.	A	C	.	.	MAF_USDA=18.75
NC_035100.1	22585213	.	G	T	.	.	MAF_USDA=18.75
NC_035100.1	22585227	.	A	T	.	.	MAF_INRAE=5.263
NC_035100.1	22585305	.	G	T	.	.	MAF_INRAE=5.263
NC_035100.1	22585404	.	G	A	.	.	MAF_USDA=5.952
NC_035100.1	22585406	.	G	T	.	.	MAF_USDA=8.333
NC_035100.1	22585441	.	A	C	.	.	MAF_INRAE=38.608;MAF_USDA=45.833
NC_035100.1	22585461	.	T	C	.	.	MAF_USDA=5.952
NC_035100.1	22585503	.	T	A	.	.	MAF_USDA=45.833
NC_035100.1	22585514	.	G	T	.	.	MAF_USDA=8.333
NC_035100.1	22585534	.	G	A	.	.	MAF_INRAE=21.519;MAF_USDA=10.119
NC_035100.1	22585575	.	G	T	.	.	MAF_INRAE=21.519;MAF_USDA=10.119
NC_035100.1	22585592	.	C	G	.	.	MAF_INRAE=5.263
NC_035100.1	22585634	.	C	T	.	.	MAF_USDA=3.333
NC_035100.1	22585674	.	T	A	.	.	MAF_INRAE=19.62;MAF_USDA=5.357
NC_035100.1	22585791	.	C	T	.	.	MAF_USDA=4.167
NC_035100.1	22585803	.	A	T	.	.	MAF_USDA=5.0
NC_035100.1	22585811	.	T	C	.	.	MAF_USDA=6.25
NC_035100.1	22585934	.	T	C	.	.	MAF_USDA=4.706
NC_035100.1	22585967	.	C	T	.	.	MAF_USDA=16.667
NC_035100.1	22585970	.	C	T	.	.	MAF_INRAE=7.5;MAF_USDA=16.667
NC_035100.1	22586012	.	G	A	.	.	MAF_INRAE=13.291;MAF_USDA=5.738
NC_035100.1	22586028	.	T	C	.	.	MAF_USDA=16.667
NC_035100.1	22586119	.	T	A	.	.	MAF_INRAE=5.263;MAF_USDA=6.667
NC_035100.1	22586163	.	G	T	.	.	MAF_USDA=5.0
NC_035100.1	22586197	.	T	C	.	.	MAF_USDA=5.357
NC_035100.1	22586205	.	A	G	.	.	MAF_INRAE=5.263
NC_035100.1	22586209	.	T	G	.	.	MAF_INRAE=18.354;MAF_USDA=8.929
NC_035100.1	22586220	.	A	G	.	.	MAF_USDA=5.952
NC_035100.1	22586224	.	T	A	.	.	MAF_INRAE=14.557;MAF_USDA=5.357
NC_035100.1	22586229	.	A	G	.	.	MAF_USDA=5.952
NC_035100.1	22586243	.	T	C	.	.	MAF_INRAE=18.354;MAF_USDA=8.929
NC_035100.1	22586250	.	G	T	.	.	MAF_USDA=5.952
NC_035100.1	22586252	.	C	A	.	.	MAF_INRAE=5.0;MAF_USDA=5.357
NC_035100.1	22586298	.	A	C	.	.	MAF_INRAE=18.987;MAF_USDA=8.929
NC_035100.1	22586310	.	A	G	.	.	MAF_INRAE=20.253;MAF_USDA=10.417
NC_035100.1	22586318	.	G	A	.	.	MAF_INRAE=5.263
NC_035100.1	22586355	.	G	T	.	.	MAF_INRAE=14.557;MAF_USDA=6.548
NC_035100.1	22586374	.	G	A	.	.	MAF_INRAE=13.924;MAF_USDA=4.167
NC_035100.1	22586396	.	T	G	.	.	MAF_INRAE=5.263
NC_035100.1	22586401	.	C	A	.	.	MAF_INRAE=6.962;MAF_USDA=27.381
NC_035100.1	22586448	.	T	A	.	.	MAF_USDA=5.952
NC_035100.1	22586464	.	C	T	.	.	MAF_USDA=3.333
NC_035100.1	22586467	.	T	G	.	.	MAF_INRAE=18.354;MAF_USDA=8.929
NC_035100.1	22586513	.	T	G	.	.	MAF_INRAE=38.608;MAF_USDA=44.578
NC_035100.1	22586561	.	G	T	.	.	MAF_USDA=5.952
NC_035100.1	22586571	.	A	T	.	.	MAF_USDA=3.333
NC_035100.1	22586590	.	A	C	.	.	MAF_INRAE=7.5;MAF_USDA=16.667
NC_035100.1	22586601	.	T	G	.	.	MAF_USDA=6.024
NC_035100.1	22586610	.	T	A	.	.	MAF_INRAE=38.608;MAF_USDA=44.048
NC_035100.1	22586675	.	C	T	.	.	MAF_INRAE=5.0;MAF_USDA=5.357
NC_035100.1	22586694	.	C	T	.	.	MAF_INRAE=6.962;MAF_USDA=28.571
NC_035100.1	22586697	.	T	C	.	.	MAF_INRAE=5.263
NC_035100.1	22586707	.	C	G	.	.	MAF_USDA=5.952
NC_035100.1	22586719	.	C	T	.	.	MAF_INRAE=38.608;MAF_USDA=49.405
NC_035100.1	22586744	.	G	A	.	.	MAF_INRAE=14.557;MAF_USDA=6.548
NC_035100.1	22586771	.	G	A	.	.	MAF_USDA=2.5
NC_035100.1	22586794	.	A	T	.	.	MAF_INRAE=4.167
NC_035100.1	22586923	.	G	A	.	.	MAF_INRAE=18.354;MAF_USDA=9.524
NC_035100.1	22586960	.	T	C	.	.	MAF_USDA=4.918
NC_035100.1	22587008	.	C	A	.	.	MAF_INRAE=5.263
NC_035100.1	22587022	.	T	C	.	.	MAF_INRAE=9.167;MAF_USDA=5.294
NC_035100.1	22587033	.	G	T	.	.	MAF_INRAE=14.557;MAF_USDA=2.459
NC_035100.1	22587037	.	A	G	.	.	MAF_USDA=5.882
NC_035100.1	22587058	.	A	C	.	.	MAF_INRAE=7.595
NC_035100.1	22587069	.	A	T	.	.	MAF_USDA=3.279
NC_035100.1	22587099	.	G	A	.	.	MAF_INRAE=4.167
NC_035100.1	22587197	.	T	A	.	.	MAF_USDA=4.918
NC_035100.1	22587204	.	T	C	.	.	MAF_INRAE=5.263;MAF_USDA=1.639
NC_035100.1	22587288	.	A	T	.	.	MAF_USDA=4.098
NC_035100.1	22587328	.	T	G	.	.	MAF_USDA=4.706
NC_035100.1	22587329	.	T	G	.	.	MAF_USDA=5.882
NC_035100.1	22587334	.	A	C	.	.	MAF_USDA=4.098
NC_035100.1	22587341	.	C	A	.	.	MAF_USDA=5.738
NC_035100.1	22587367	.	G	A	.	.	MAF_INRAE=4.167
NC_035100.1	22587413	.	A	G	.	.	MAF_INRAE=35.443;MAF_USDA=33.529
NC_035100.1	22587425	.	T	G	.	.	MAF_INRAE=5.263;MAF_USDA=6.471
NC_035100.1	22587427	.	T	C	.	.	MAF_USDA=1.639
NC_035100.1	22587429	.	C	T	.	.	MAF_INRAE=34.167;MAF_USDA=43.529
NC_035100.1	22587466	.	T	A	.	.	MAF_USDA=1.639
NC_035100.1	22587495	.	T	C	.	.	MAF_INRAE=6.962;MAF_USDA=27.647
NC_035100.1	22587511	.	A	T	.	.	MAF_INRAE=5.263
NC_035100.1	22587530	.	C	A	.	.	MAF_INRAE=6.667;MAF_USDA=7.059
NC_035100.1	22587543	.	G	T	.	.	MAF_INRAE=21.519;MAF_USDA=12.353
NC_035100.1	22587658	.	A	C	.	.	MAF_INRAE=7.595
NC_035100.1	22587661	.	T	A	.	.	MAF_USDA=3.529
NC_035100.1	22587671	.	A	T	.	.	MAF_USDA=16.667
NC_035100.1	22587672	.	T	A	.	.	MAF_USDA=16.667
NC_035100.1	22587741	.	A	T	.	.	MAF_INRAE=20.253;MAF_USDA=10.417
NC_035100.1	22587777	.	T	G	.	.	MAF_INRAE=13.924;MAF_USDA=5.294
NC_035100.1	22587786	.	G	T	.	.	MAF_INRAE=18.354;MAF_USDA=8.235
NC_035100.1	22587797	.	G	A	.	.	MAF_INRAE=5.263
NC_035100.1	22587949	.	C	T	.	.	MAF_USDA=5.294
NC_035100.1	22588030	.	A	G	.	.	MAF_INRAE=39.241;MAF_USDA=50.0
NC_035100.1	22588036	.	A	G	.	.	MAF_INRAE=6.962;MAF_USDA=28.235
NC_035100.1	22588102	.	A	C	.	.	MAF_INRAE=39.873;MAF_USDA=49.412
NC_035100.1	22588166	.	A	C	.	.	MAF_USDA=5.422
NC_035100.1	22588355	.	T	A	.	.	MAF_USDA=2.542
NC_035100.1	22588372	.	G	A	.	.	MAF_INRAE=6.962;MAF_USDA=26.506
NC_035100.1	22588379	.	G	T	.	.	MAF_USDA=6.024
NC_035100.1	22588394	.	C	T	.	.	MAF_USDA=2.542
NC_035100.1	22588468	.	A	G	.	.	MAF_INRAE=13.924;MAF_USDA=1.639
NC_035100.1	22588489	.	T	C	.	.	MAF_INRAE=22.152;MAF_USDA=12.353
NC_035100.1	22588528	.	G	A	.	.	MAF_INRAE=6.962;MAF_USDA=28.235
NC_035100.1	22588529	.	C	A	.	.	MAF_INRAE=7.5;MAF_USDA=28.235
NC_035100.1	22588566	.	G	A	.	.	MAF_INRAE=38.608;MAF_USDA=44.118
NC_035100.1	22588567	.	C	T	.	.	MAF_INRAE=34.167;MAF_USDA=40.0
NC_035100.1	22588651	.	G	A	.	.	MAF_INRAE=18.987;MAF_USDA=9.412
NC_035100.1	22588678	.	G	A	.	.	MAF_INRAE=46.835;MAF_USDA=21.176
NC_035100.1	22588689	.	A	T	.	.	MAF_INRAE=19.62;MAF_USDA=9.412
NC_035100.1	22588720	.	C	A	.	.	MAF_USDA=5.882
NC_035100.1	22588723	.	A	G	.	.	MAF_USDA=5.882
NC_035100.1	22588773	.	G	T	.	.	MAF_INRAE=23.333;MAF_USDA=4.706
NC_035100.1	22588782	.	T	G	.	.	MAF_INRAE=6.667;MAF_USDA=19.412
NC_035100.1	22588942	.	C	A	.	.	MAF_INRAE=7.595
NC_035100.1	22588959	.	A	C	.	.	MAF_INRAE=18.354;MAF_USDA=8.824
NC_035100.1	22589032	.	A	C	.	.	MAF_USDA=4.098
NC_035100.1	22589066	.	A	C	.	.	MAF_INRAE=5.263;MAF_USDA=2.459
NC_035100.1	22589100	.	G	A	.	.	MAF_USDA=1.639
NC_035100.1	22589107	.	C	T	.	.	MAF_INRAE=6.667;MAF_USDA=19.412
NC_035100.1	22589132	.	G	A	.	.	MAF_INRAE=45.57;MAF_USDA=21.765
NC_035100.1	22589145	.	T	A	.	.	MAF_INRAE=6.667;MAF_USDA=7.059
NC_035100.1	22589221	.	G	T	.	.	MAF_USDA=3.279
NC_035100.1	22589260	.	T	C	.	.	MAF_USDA=2.459
NC_035100.1	22589316	.	A	C	.	.	MAF_USDA=1.639
NC_035100.1	22589336	.	T	A	.	.	MAF_USDA=1.639
NC_035100.1	22589337	.	T	G	.	.	MAF_USDA=1.639
NC_035100.1	22589386	.	G	C	.	.	MAF_INRAE=26.316
NC_035100.1	22589435	.	C	A	.	.	MAF_INRAE=4.167
NC_035100.1	22589566	.	G	A	.	.	MAF_INRAE=6.667;MAF_USDA=17.647
NC_035100.1	22589680	.	G	T	.	.	MAF_INRAE=5.0;MAF_USDA=5.294
NC_035100.1	22589692	.	T	G	.	.	MAF_INRAE=18.987;MAF_USDA=8.235
NC_035100.1	22589760	.	G	T	.	.	MAF_USDA=5.882
NC_035100.1	22589766	.	G	A	.	.	MAF_USDA=1.765
NC_035100.1	22589773	.	G	C	.	.	MAF_USDA=4.098
NC_035100.1	22589832	.	A	C	.	.	MAF_USDA=9.836
NC_035100.1	22589897	.	G	T	.	.	MAF_USDA=5.882
NC_035100.1	22589993	.	G	T	.	.	MAF_INRAE=29.747;MAF_USDA=39.412
NC_035100.1	22590018	.	G	T	.	.	MAF_USDA=5.882
NC_035100.1	22590103	.	T	C	.	.	MAF_USDA=16.667
NC_035100.1	22590144	.	T	C	.	.	MAF_INRAE=6.667;MAF_USDA=23.529
NC_035100.1	22590290	.	G	A	.	.	MAF_USDA=3.279
NC_035100.1	22590378	.	C	A	.	.	MAF_INRAE=4.167
NC_035100.1	22590381	.	C	A,T	.	.	MAF_INRAE=20.253;MAF_USDA=1.639
NC_035100.1	22590382	.	G	A	.	.	MAF_USDA=2.459
NC_035100.1	22590400	.	T	G	.	.	MAF_INRAE=6.667;MAF_USDA=21.176
NC_035100.1	22590405	.	G	C	.	.	MAF_INRAE=6.667;MAF_USDA=21.765
NC_035100.1	22590429	.	G	A	.	.	MAF_INRAE=5.263;MAF_USDA=2.976
NC_035100.1	22590445	.	C	T	.	.	MAF_USDA=2.459
NC_035100.1	22590495	.	C	A	.	.	MAF_INRAE=8.333;MAF_USDA=5.294
NC_035100.1	22590510	.	T	C	.	.	MAF_INRAE=5.263
NC_035100.1	22590528	.	T	A	.	.	MAF_INRAE=13.924;MAF_USDA=8.197
NC_035100.1	22590560	.	T	C	.	.	MAF_INRAE=27.215;MAF_USDA=45.882
NC_035100.1	22590591	.	G	T	.	.	MAF_USDA=4.098
NC_035100.1	22590617	.	T	C	.	.	MAF_INRAE=20.253;MAF_USDA=7.059
NC_035100.1	22590768	.	C	A	.	.	MAF_USDA=5.882
NC_035100.1	22590786	.	G	A	.	.	MAF_USDA=4.918
NC_035100.1	22590789	.	A	G	.	.	MAF_USDA=3.279
NC_035100.1	22590797	.	T	G	.	.	MAF_INRAE=6.329;MAF_USDA=25.294
NC_035100.1	22590869	.	C	T	.	.	MAF_INRAE=23.333;MAF_USDA=10.417
NC_035100.1	22590912	.	T	A	.	.	MAF_INRAE=29.167;MAF_USDA=31.176
NC_035100.1	22590917	.	T	C	.	.	MAF_USDA=4.098
NC_035100.1	22590939	.	C	A	.	.	MAF_INRAE=18.354;MAF_USDA=8.824
NC_035100.1	22590944	.	C	G	.	.	MAF_INRAE=4.167;MAF_USDA=2.459
NC_035100.1	22590947	.	A	G	.	.	MAF_INRAE=23.333;MAF_USDA=8.333
NC_035100.1	22590969	.	T	G	.	.	MAF_USDA=6.557
NC_035100.1	22590986	.	C	T	.	.	MAF_USDA=9.412
NC_035100.1	22591079	.	T	C	.	.	MAF_INRAE=20.886;MAF_USDA=16.471
NC_035100.1	22591091	.	T	G	.	.	MAF_USDA=4.118
NC_035100.1	22591095	.	A	C	.	.	MAF_INRAE=32.5;MAF_USDA=22.353
NC_035100.1	22591099	.	C	T	.	.	MAF_INRAE=23.333;MAF_USDA=10.417
NC_035100.1	22591109	.	C	T	.	.	MAF_INRAE=5.0;MAF_USDA=5.294
NC_035100.1	22591124	.	T	C	.	.	MAF_INRAE=13.924;MAF_USDA=17.213
NC_035100.1	22591126	.	C	T	.	.	MAF_INRAE=6.329;MAF_USDA=19.412
NC_035100.1	22591135	.	G	T	.	.	MAF_INRAE=1.667
NC_035100.1	22591138	.	C	T	.	.	MAF_USDA=5.738
NC_035100.1	22591144	.	T	C	.	.	MAF_INRAE=35.0;MAF_USDA=42.941
NC_035100.1	22591182	.	T	A	.	.	MAF_USDA=2.459
NC_035100.1	22591289	.	A	T	.	.	MAF_INRAE=4.43;MAF_USDA=5.882
NC_035100.1	22591292	.	T	G	.	.	MAF_USDA=5.882
NC_035100.1	22591340	.	C	T	.	.	MAF_USDA=1.639
NC_035100.1	22591415	.	C	A	.	.	MAF_INRAE=15.833;MAF_USDA=5.882
NC_035100.1	22591444	.	C	T	.	.	MAF_INRAE=24.051;MAF_USDA=18.824
NC_035100.1	22591459	.	A	T	.	.	MAF_INRAE=39.167;MAF_USDA=35.882
NC_035100.1	22591488	.	A	G	.	.	MAF_INRAE=23.333;MAF_USDA=10.417
NC_035100.1	22591672	.	C	T	.	.	MAF_USDA=9.016
NC_035100.1	22591681	.	C	T	.	.	MAF_USDA=1.765
NC_035100.1	22591711	.	A	G	.	.	MAF_USDA=10.656
NC_035100.1	22591766	.	G	T	.	.	MAF_USDA=5.294
NC_035100.1	22591788	.	G	T	.	.	MAF_USDA=5.357
NC_035100.1	22591792	.	G	C	.	.	MAF_INRAE=24.051;MAF_USDA=17.857
NC_035100.1	22591811	.	T	G	.	.	MAF_USDA=10.0
NC_035100.1	22591885	.	G	T	.	.	MAF_USDA=2.459
NC_035100.1	22591911	.	G	A	.	.	MAF_INRAE=23.333;MAF_USDA=10.417
NC_035100.1	22591914	.	A	G	.	.	MAF_INRAE=30.0;MAF_USDA=25.294
NC_035100.1	22591940	.	C	A	.	.	MAF_USDA=2.459
NC_035100.1	22591952	.	C	T	.	.	MAF_USDA=1.639
NC_035100.1	22591953	.	T	C	.	.	MAF_INRAE=22.5;MAF_USDA=23.529
NC_035100.1	22592095	.	G	A	.	.	MAF_INRAE=4.167
NC_035100.1	22592137	.	A	G	.	.	MAF_INRAE=22.5;MAF_USDA=10.417
NC_035100.1	22592144	.	T	G	.	.	MAF_INRAE=14.557;MAF_USDA=4.098
NC_035100.1	22592151	.	C	T	.	.	MAF_INRAE=4.167
NC_035100.1	22592156	.	G	C	.	.	MAF_USDA=12.295
NC_035100.1	22592221	.	T	C	.	.	MAF_USDA=4.706
NC_035100.1	22592299	.	T	G	.	.	MAF_USDA=1.639
NC_035100.1	22592344	.	A	T	.	.	MAF_INRAE=23.333;MAF_USDA=10.417
NC_035100.1	22592409	.	G	A	.	.	MAF_USDA=4.167
NC_035100.1	22592424	.	C	T	.	.	MAF_INRAE=38.333;MAF_USDA=28.824
NC_035100.1	22592463	.	C	A	.	.	MAF_USDA=10.417
NC_035100.1	22592464	.	C	A	.	.	MAF_USDA=10.417
NC_035100.1	22592470	.	T	G	.	.	MAF_USDA=1.639
NC_035100.1	22592503	.	A	G	.	.	MAF_USDA=5.882
NC_035100.1	22592541	.	C	T	.	.	MAF_INRAE=20.253;MAF_USDA=25.309
NC_035100.1	22592563	.	G	A	.	.	MAF_USDA=7.317
NC_035100.1	22592777	.	C	T	.	.	MAF_INRAE=31.579;MAF_USDA=2.5
NC_035100.1	22592802	.	T	C	.	.	MAF_USDA=5.882
NC_035100.1	22592831	.	G	A	.	.	MAF_USDA=6.25
NC_035100.1	22592923	.	A	T	.	.	MAF_INRAE=25.316;MAF_USDA=48.235
NC_035100.1	22593047	.	C	T	.	.	MAF_INRAE=21.519;MAF_USDA=27.647
NC_035100.1	22593069	.	T	C	.	.	MAF_INRAE=41.139;MAF_USDA=44.118
NC_035100.1	22593179	.	G	T	.	.	MAF_USDA=5.0
NC_035100.1	22593183	.	G	A	.	.	MAF_USDA=10.714
NC_035100.1	22593203	.	C	T	.	.	MAF_USDA=8.235
NC_035100.1	22593209	.	C	A	.	.	MAF_INRAE=18.987;MAF_USDA=3.529
NC_035100.1	22593217	.	C	T	.	.	MAF_USDA=4.098
NC_035100.1	22593223	.	T	C	.	.	MAF_USDA=6.471
NC_035100.1	22593226	.	G	T	.	.	MAF_USDA=6.25
NC_035100.1	22593240	.	C	T	.	.	MAF_INRAE=5.0;MAF_USDA=6.471
NC_035100.1	22593253	.	C	A	.	.	MAF_INRAE=19.167;MAF_USDA=12.5
NC_035100.1	22593295	.	T	C	.	.	MAF_USDA=3.279
NC_035100.1	22593337	.	T	A	.	.	MAF_INRAE=41.772;MAF_USDA=39.412
NC_035100.1	22593338	.	C	T	.	.	MAF_INRAE=41.667;MAF_USDA=39.412
NC_035100.1	22593340	.	A	C	.	.	MAF_USDA=10.0
NC_035100.1	22593425	.	G	T	.	.	MAF_INRAE=14.557;MAF_USDA=12.5
NC_035100.1	22593456	.	G	A	.	.	MAF_USDA=8.333
NC_035100.1	22593466	.	C	A	.	.	MAF_INRAE=14.557;MAF_USDA=11.176
NC_035100.1	22593533	.	T	G	.	.	MAF_USDA=2.459
NC_035100.1	22593560	.	C	A	.	.	MAF_USDA=6.471
NC_035100.1	22593564	.	A	T	.	.	MAF_INRAE=43.038;MAF_USDA=45.882
NC_035100.1	22593566	.	C	A	.	.	MAF_INRAE=43.333;MAF_USDA=45.882
NC_035100.1	22593568	.	G	T	.	.	MAF_USDA=10.656
NC_035100.1	22593671	.	G	T	.	.	MAF_INRAE=42.405;MAF_USDA=40.588
NC_035100.1	22593798	.	C	A	.	.	MAF_USDA=2.353
NC_035100.1	22593801	.	T	G	.	.	MAF_USDA=2.459
NC_035100.1	22593813	.	C	T	.	.	MAF_USDA=5.294
NC_035100.1	22593854	.	A	G	.	.	MAF_INRAE=4.167
NC_035100.1	22593872	.	T	C	.	.	MAF_USDA=4.706
NC_035100.1	22593908	.	A	T	.	.	MAF_INRAE=5.263
NC_035100.1	22593969	.	A	G	.	.	MAF_INRAE=14.557;MAF_USDA=5.882
NC_035100.1	22593978	.	A	C	.	.	MAF_USDA=1.639
NC_035100.1	22594005	.	A	G	.	.	MAF_USDA=5.357
NC_035100.1	22594045	.	G	T	.	.	MAF_USDA=3.333
NC_035100.1	22594159	.	A	G	.	.	MAF_INRAE=14.557;MAF_USDA=5.882
NC_035100.1	22594237	.	G	A	.	.	MAF_USDA=15.294
NC_035100.1	22594272	.	T	A	.	.	MAF_USDA=4.118
NC_035100.1	22594387	.	C	T	.	.	MAF_INRAE=9.167;MAF_USDA=5.882
NC_035100.1	22594401	.	T	C	.	.	MAF_USDA=10.656
NC_035100.1	22594417	.	A	T	.	.	MAF_USDA=4.118
NC_035100.1	22594442	.	C	A	.	.	MAF_INRAE=5.263;MAF_USDA=1.639
NC_035100.1	22594450	.	C	G	.	.	MAF_USDA=4.167
NC_035100.1	22594456	.	G	A	.	.	MAF_INRAE=7.595
NC_035100.1	22594460	.	T	C	.	.	MAF_USDA=6.471
NC_035100.1	22594484	.	T	C	.	.	MAF_INRAE=20.886;MAF_USDA=10.0
NC_035100.1	22594560	.	G	A	.	.	MAF_USDA=2.459
NC_035100.1	22594577	.	C	G	.	.	MAF_USDA=11.475
NC_035100.1	22594606	.	C	T	.	.	MAF_INRAE=14.557;MAF_USDA=6.471
NC_035100.1	22594614	.	C	T	.	.	MAF_USDA=1.639
NC_035100.1	22594623	.	A	C	.	.	MAF_USDA=15.882
NC_035100.1	22594770	.	G	A	.	.	MAF_INRAE=20.253;MAF_USDA=3.529
NC_035100.1	22594788	.	C	T	.	.	MAF_INRAE=15.19;MAF_USDA=7.059
NC_035100.1	22594845	.	A	G	.	.	MAF_INRAE=43.038;MAF_USDA=48.235
NC_035100.1	22594976	.	T	C	.	.	MAF_USDA=6.557
NC_035100.1	22594977	.	C	T	.	.	MAF_USDA=6.557
NC_035100.1	22595017	.	G	A	.	.	MAF_USDA=2.353
NC_035100.1	22595069	.	A	T	.	.	MAF_INRAE=15.19;MAF_USDA=11.765
NC_035100.1	22595195	.	T	G	.	.	MAF_USDA=6.25
NC_035100.1	22595279	.	C	T	.	.	MAF_USDA=8.197
NC_035100.1	22595413	.	C	T	.	.	MAF_INRAE=5.263
NC_035100.1	22595527	.	T	C	.	.	MAF_INRAE=22.152;MAF_USDA=22.941
NC_035100.1	22595621	.	C	T	.	.	MAF_INRAE=14.557;MAF_USDA=2.459
NC_035100.1	22595622	.	C	G	.	.	MAF_USDA=3.279
NC_035100.1	22595624	.	T	C	.	.	MAF_INRAE=15.19;MAF_USDA=16.471
NC_035100.1	22595640	.	G	A	.	.	MAF_USDA=8.824
NC_035100.1	22595675	.	G	C	.	.	MAF_INRAE=15.19;MAF_USDA=6.471
NC_035100.1	22595733	.	A	G	.	.	MAF_INRAE=4.167
NC_035100.1	22595775	.	G	T	.	.	MAF_USDA=6.557
NC_035100.1	22595792	.	T	C	.	.	MAF_INRAE=15.823;MAF_USDA=11.176
NC_035100.1	22595865	.	C	A	.	.	MAF_USDA=4.918
NC_035100.1	22595917	.	T	A	.	.	MAF_INRAE=21.519;MAF_USDA=11.765
NC_035100.1	22595938	.	G	A	.	.	MAF_USDA=6.471
NC_035100.1	22595970	.	C	A	.	.	MAF_USDA=2.459
NC_035100.1	22595984	.	A	G	.	.	MAF_INRAE=36.709;MAF_USDA=50.0
NC_035100.1	22596054	.	G	T	.	.	MAF_USDA=6.557
NC_035100.1	22596087	.	G	C	.	.	MAF_USDA=1.639
NC_035100.1	22596132	.	C	T	.	.	MAF_USDA=1.639
NC_035100.1	22596456	.	G	C	.	.	MAF_INRAE=41.772;MAF_USDA=45.882
NC_035100.1	22596517	.	G	A	.	.	MAF_USDA=3.279
NC_035100.1	22596796	.	C	T	.	.	MAF_USDA=5.738
NC_035100.1	22596826	.	A	G	.	.	MAF_INRAE=17.089;MAF_USDA=2.459
NC_035100.1	22596858	.	A	G	.	.	MAF_USDA=6.25
NC_035100.1	22596933	.	C	G	.	.	MAF_USDA=2.459
NC_035100.1	22596936	.	C	T	.	.	MAF_INRAE=34.81;MAF_USDA=50.0
NC_035100.1	22596958	.	G	A	.	.	MAF_USDA=2.459
NC_035100.1	22596979	.	T	C	.	.	MAF_USDA=4.118
NC_035100.1	22597072	.	G	C	.	.	MAF_INRAE=14.557;MAF_USDA=5.882
NC_035100.1	22597077	.	T	C	.	.	MAF_INRAE=14.557;MAF_USDA=5.882
NC_035100.1	22597115	.	C	T	.	.	MAF_USDA=8.197
NC_035100.1	22597146	.	T	A	.	.	MAF_INRAE=2.5
NC_035100.1	22597149	.	A	T	.	.	MAF_INRAE=1.667
NC_035100.1	22597157	.	C	T	.	.	MAF_USDA=5.738
NC_035100.1	22597160	.	G	A	.	.	MAF_USDA=26.23
NC_035100.1	22597252	.	A	T	.	.	MAF_USDA=6.667
NC_035100.1	22597257	.	C	A	.	.	MAF_INRAE=25.833;MAF_USDA=24.118
NC_035100.1	22597301	.	G	A	.	.	MAF_INRAE=17.5;MAF_USDA=7.059
NC_035100.1	22597302	.	T	C	.	.	MAF_USDA=1.639
NC_035100.1	22597376	.	A	C	.	.	MAF_INRAE=21.667;MAF_USDA=10.588
NC_035100.1	22597377	.	T	C	.	.	MAF_USDA=16.471
NC_035100.1	22597384	.	C	A	.	.	MAF_INRAE=21.667;MAF_USDA=14.706
NC_035100.1	22597462	.	T	A	.	.	MAF_INRAE=24.167;MAF_USDA=5.882
NC_035100.1	22597493	.	G	A	.	.	MAF_INRAE=35.833;MAF_USDA=35.882
NC_035100.1	22597518	.	T	G	.	.	MAF_USDA=13.529
NC_035100.1	22597644	.	C	A	.	.	MAF_USDA=7.377
NC_035100.1	22597697	.	T	G	.	.	MAF_USDA=8.824
NC_035100.1	22597703	.	C	T	.	.	MAF_USDA=2.459
NC_035100.1	22597744	.	T	G	.	.	MAF_INRAE=36.076;MAF_USDA=31.176
NC_035100.1	22597746	.	A	C	.	.	MAF_USDA=2.459
NC_035100.1	22597772	.	T	C	.	.	MAF_INRAE=21.519;MAF_USDA=24.118
NC_035100.1	22597774	.	C	T	.	.	MAF_INRAE=49.367;MAF_USDA=48.235
NC_035100.1	22597775	.	G	T	.	.	MAF_USDA=6.25
NC_035100.1	22597789	.	C	T	.	.	MAF_INRAE=20.886;MAF_USDA=25.294
NC_035100.1	22597804	.	G	T	.	.	MAF_USDA=6.557
NC_035100.1	22597850	.	C	T	.	.	MAF_USDA=8.824
NC_035100.1	22597946	.	G	C	.	.	MAF_USDA=9.836
NC_035100.1	22599016	.	G	A	.	.	MAF_USDA=8.333
NC_035100.1	22599017	.	A	T	.	.	MAF_USDA=6.25
NC_035100.1	22599050	.	T	G	.	.	MAF_USDA=4.918
NC_035100.1	22599080	.	G	A	.	.	MAF_USDA=1.667
NC_035100.1	22599133	.	T	C	.	.	MAF_USDA=8.333
NC_035100.1	22599219	.	A	T	.	.	MAF_USDA=6.557
NC_035100.1	22599234	.	A	G	.	.	MAF_USDA=5.738
NC_035100.1	22599279	.	T	C	.	.	MAF_INRAE=13.924;MAF_USDA=1.639
NC_035100.1	22599376	.	G	C	.	.	MAF_INRAE=13.924;MAF_USDA=5.882
NC_035100.1	22599379	.	C	A	.	.	MAF_USDA=15.882
NC_035100.1	22599385	.	C	A	.	.	MAF_USDA=2.353
NC_035100.1	22599440	.	A	G	.	.	MAF_USDA=4.706
NC_035100.1	22599472	.	C	T	.	.	MAF_USDA=16.667
NC_035100.1	22599483	.	G	A	.	.	MAF_INRAE=2.5
NC_035100.1	22599601	.	T	C	.	.	MAF_INRAE=5.263
NC_035100.1	22599604	.	G	A	.	.	MAF_USDA=1.639
NC_035100.1	22599655	.	A	G	.	.	MAF_INRAE=14.557;MAF_USDA=5.882
NC_035100.1	22599676	.	A	C	.	.	MAF_USDA=10.588
NC_035100.1	22599762	.	C	G	.	.	MAF_INRAE=14.557;MAF_USDA=10.417
NC_035100.1	22599770	.	C	T	.	.	MAF_INRAE=4.167
NC_035100.1	22599851	.	G	A	.	.	MAF_USDA=2.459
NC_035100.1	22599871	.	A	C	.	.	MAF_USDA=11.765
NC_035100.1	22599904	.	G	T	.	.	MAF_INRAE=15.833
NC_035100.1	22600096	.	C	A	.	.	MAF_INRAE=5.0;MAF_USDA=2.459
NC_035100.1	22600109	.	T	C	.	.	MAF_INRAE=27.215;MAF_USDA=29.412
NC_035100.1	22600115	.	A	C	.	.	MAF_INRAE=26.582;MAF_USDA=29.412
NC_035100.1	22600152	.	A	C	.	.	MAF_USDA=5.294
NC_035100.1	22600168	.	G	T	.	.	MAF_INRAE=21.519;MAF_USDA=10.588
NC_035100.1	22600236	.	C	T	.	.	MAF_INRAE=14.557;MAF_USDA=5.882
NC_035100.1	22600256	.	T	G	.	.	MAF_USDA=2.459
NC_035100.1	22600317	.	C	A	.	.	MAF_INRAE=13.291;MAF_USDA=5.294
NC_035100.1	22600318	.	C	A	.	.	MAF_INRAE=14.167;MAF_USDA=5.294
NC_035100.1	22600349	.	T	G	.	.	MAF_USDA=5.294
NC_035100.1	22600364	.	A	G	.	.	MAF_INRAE=12.658;MAF_USDA=5.294
NC_035100.1	22600385	.	G	A	.	.	MAF_USDA=5.294
NC_035100.1	22600498	.	T	A	.	.	MAF_INRAE=22.785;MAF_USDA=11.176
NC_035100.1	22600500	.	G	T	.	.	MAF_INRAE=10.526;MAF_USDA=6.557
NC_035100.1	22600533	.	G	T	.	.	MAF_INRAE=8.228;MAF_USDA=10.417
NC_035100.1	22600554	.	G	A	.	.	MAF_INRAE=4.43
NC_035100.1	22600590	.	A	G	.	.	MAF_INRAE=8.228;MAF_USDA=5.882
NC_035100.1	22600616	.	G	T	.	.	MAF_INRAE=13.924;MAF_USDA=5.882
NC_035100.1	22600640	.	A	G	.	.	MAF_INRAE=4.167;MAF_USDA=1.639
NC_035100.1	22600650	.	C	T	.	.	MAF_USDA=3.279
NC_035100.1	22600652	.	C	T	.	.	MAF_INRAE=13.924;MAF_USDA=5.882
NC_035100.1	22600679	.	C	A	.	.	MAF_INRAE=14.557;MAF_USDA=5.882
NC_035100.1	22600732	.	A	G	.	.	MAF_INRAE=20.886;MAF_USDA=17.647
NC_035100.1	22600750	.	T	C	.	.	MAF_USDA=1.639
NC_035100.1	22600768	.	G	A	.	.	MAF_USDA=1.639
NC_035100.1	22600769	.	C	T	.	.	MAF_INRAE=14.557;MAF_USDA=5.294
NC_035100.1	22600784	.	T	G	.	.	MAF_USDA=2.459
NC_035100.1	22600787	.	G	A	.	.	MAF_USDA=1.667
NC_035100.1	22600797	.	A	G	.	.	MAF_INRAE=14.557;MAF_USDA=10.714
NC_035100.1	22600843	.	T	C	.	.	MAF_USDA=2.5
NC_035100.1	22600850	.	A	G	.	.	MAF_USDA=2.5
NC_035100.1	22600854	.	T	A	.	.	MAF_USDA=4.918
NC_035100.1	22600858	.	T	C	.	.	MAF_INRAE=22.785;MAF_USDA=33.529
NC_035100.1	22600863	.	A	C	.	.	MAF_INRAE=27.848;MAF_USDA=6.471
NC_035100.1	22600891	.	T	A	.	.	MAF_INRAE=14.557;MAF_USDA=6.471
NC_035100.1	22600894	.	T	G	.	.	MAF_INRAE=15.833;MAF_USDA=6.471
NC_035100.1	22600907	.	T	C	.	.	MAF_INRAE=15.19;MAF_USDA=6.471
NC_035100.1	22600925	.	G	A	.	.	MAF_INRAE=20.833;MAF_USDA=17.647
NC_035100.1	22600937	.	C	T	.	.	MAF_USDA=5.882
NC_035100.1	22600942	.	C	G	.	.	MAF_USDA=2.941
NC_035100.1	22600947	.	C	T	.	.	MAF_USDA=1.765
NC_035100.1	22600955	.	G	A	.	.	MAF_INRAE=15.0;MAF_USDA=17.059
NC_035100.1	22600965	.	G	A	.	.	MAF_USDA=16.667
NC_035100.1	22601033	.	A	C	.	.	MAF_USDA=5.882
NC_035100.1	22601040	.	T	G	.	.	MAF_USDA=1.639
NC_035100.1	22601083	.	C	T	.	.	MAF_INRAE=9.167;MAF_USDA=4.706
NC_035100.1	22601085	.	A	G	.	.	MAF_INRAE=15.19;MAF_USDA=11.765
NC_035100.1	22601117	.	T	A	.	.	MAF_USDA=10.588
NC_035100.1	22601124	.	T	C	.	.	MAF_INRAE=16.667
NC_035100.1	22601128	.	C	A	.	.	MAF_INRAE=15.19;MAF_USDA=5.882
NC_035100.1	22601178	.	T	C	.	.	MAF_USDA=2.083
NC_035100.1	22601207	.	G	T	.	.	MAF_USDA=6.25
NC_035100.1	22601236	.	T	C	.	.	MAF_USDA=7.647
NC_035100.1	22601242	.	C	T	.	.	MAF_INRAE=14.557;MAF_USDA=5.882
NC_035100.1	22601243	.	G	C	.	.	MAF_INRAE=20.886;MAF_USDA=19.412
NC_035100.1	22601283	.	G	C	.	.	MAF_INRAE=22.785;MAF_USDA=25.294
NC_035100.1	22601290	.	G	T	.	.	MAF_USDA=5.294
NC_035100.1	22601376	.	G	A	.	.	MAF_USDA=2.459
NC_035100.1	22601391	.	C	T	.	.	MAF_INRAE=19.62
NC_035100.1	22601487	.	T	G	.	.	MAF_USDA=1.639
NC_035100.1	22601516	.	T	G	.	.	MAF_USDA=4.098
NC_035100.1	22601549	.	T	A	.	.	MAF_INRAE=20.0;MAF_USDA=18.75
NC_035100.1	22601560	.	T	A	.	.	MAF_INRAE=36.076;MAF_USDA=48.824
NC_035100.1	22601599	.	A	G	.	.	MAF_INRAE=9.494;MAF_USDA=4.918
NC_035100.1	22601692	.	C	G	.	.	MAF_USDA=5.882
NC_035100.1	22601694	.	C	G	.	.	MAF_USDA=27.059
NC_035100.1	22601697	.	C	T	.	.	MAF_USDA=5.882
NC_035100.1	22601713	.	C	A	.	.	MAF_INRAE=29.114;MAF_USDA=37.059
NC_035100.1	22601747	.	A	T	.	.	MAF_INRAE=13.291;MAF_USDA=5.882
NC_035100.1	22601774	.	T	C	.	.	MAF_INRAE=29.114;MAF_USDA=36.471
NC_035100.1	22601801	.	C	A	.	.	MAF_INRAE=5.833
NC_035100.1	22601833	.	A	G	.	.	MAF_USDA=5.738
NC_035100.1	22601893	.	G	A	.	.	MAF_USDA=5.294
NC_035100.1	22601968	.	T	C	.	.	MAF_INRAE=13.924;MAF_USDA=10.417
NC_035100.1	22601970	.	A	G	.	.	MAF_INRAE=5.0;MAF_USDA=5.357
NC_035100.1	22601972	.	A	T	.	.	MAF_USDA=5.833
NC_035100.1	22601990	.	C	T	.	.	MAF_USDA=7.5
NC_035100.1	22602030	.	G	A	.	.	MAF_USDA=1.639
NC_035100.1	22602038	.	A	G	.	.	MAF_USDA=1.639
NC_035100.1	22602040	.	G	A	.	.	MAF_USDA=10.588
NC_035100.1	22602063	.	A	T	.	.	MAF_USDA=2.353
NC_035100.1	22602081	.	C	T	.	.	MAF_INRAE=13.291;MAF_USDA=16.667
NC_035100.1	22602083	.	C	T	.	.	MAF_USDA=1.639
NC_035100.1	22602113	.	A	G	.	.	MAF_INRAE=5.263
NC_035100.1	22602131	.	A	T	.	.	MAF_INRAE=19.62;MAF_USDA=4.098
NC_035100.1	22602133	.	T	G	.	.	MAF_USDA=1.639
NC_035100.1	22602138	.	G	A	.	.	MAF_INRAE=31.579;MAF_USDA=4.918
NC_035100.1	22602164	.	A	C	.	.	MAF_INRAE=5.0;MAF_USDA=6.471
NC_035100.1	22602173	.	C	A	.	.	MAF_USDA=1.639
NC_035100.1	22602196	.	G	C	.	.	MAF_USDA=4.918
NC_035100.1	22602199	.	C	T	.	.	MAF_USDA=4.918
NC_035100.1	22602200	.	G	C	.	.	MAF_USDA=3.279
NC_035100.1	22602208	.	T	C	.	.	MAF_INRAE=14.557;MAF_USDA=5.882
NC_035100.1	22602300	.	T	G	.	.	MAF_INRAE=34.177;MAF_USDA=35.294
NC_035100.1	22602352	.	A	G	.	.	MAF_INRAE=20.253;MAF_USDA=11.176
NC_035100.1	22602483	.	T	C	.	.	MAF_INRAE=25.316;MAF_USDA=23.529
NC_035100.1	22602546	.	C	T	.	.	MAF_INRAE=14.557;MAF_USDA=5.882
NC_035100.1	22602555	.	A	G	.	.	MAF_INRAE=14.557;MAF_USDA=5.294
NC_035100.1	22602583	.	C	T	.	.	MAF_USDA=5.738
NC_035100.1	22602641	.	A	G	.	.	MAF_INRAE=5.0;MAF_USDA=11.765
NC_035100.1	22602657	.	T	C	.	.	MAF_INRAE=14.557;MAF_USDA=6.471
NC_035100.1	22602759	.	A	G	.	.	MAF_USDA=9.412
NC_035100.1	22602762	.	A	G	.	.	MAF_USDA=1.765
NC_035100.1	22602773	.	T	C	.	.	MAF_INRAE=5.0;MAF_USDA=6.471
NC_035100.1	22602812	.	C	T	.	.	MAF_USDA=1.639
NC_035100.1	22603062	.	T	A	.	.	MAF_INRAE=14.557;MAF_USDA=5.882
NC_035100.1	22603251	.	G	A	.	.	MAF_INRAE=18.354;MAF_USDA=2.459
NC_035100.1	22603342	.	C	T	.	.	MAF_USDA=2.459
NC_035100.1	22603451	.	A	T	.	.	MAF_USDA=1.639
NC_035100.1	22603554	.	C	G	.	.	MAF_INRAE=13.291;MAF_USDA=5.294
NC_035100.1	22603596	.	G	T	.	.	MAF_USDA=5.882
NC_035100.1	22603650	.	G	A	.	.	MAF_INRAE=38.608;MAF_USDA=37.059
NC_035100.1	22603663	.	T	G	.	.	MAF_USDA=12.941
NC_035100.1	22603719	.	C	A	.	.	MAF_USDA=2.459
NC_035100.1	22603725	.	C	T	.	.	MAF_INRAE=19.62;MAF_USDA=3.279
NC_035100.1	22603732	.	T	C	.	.	MAF_USDA=5.738
NC_035100.1	22603787	.	T	G	.	.	MAF_USDA=3.279
NC_035100.1	22603800	.	A	T	.	.	MAF_USDA=18.235
NC_035100.1	22603852	.	A	G	.	.	MAF_USDA=18.824
NC_035100.1	22603888	.	G	T	.	.	MAF_INRAE=19.62;MAF_USDA=2.459
NC_035100.1	22603956	.	C	G	.	.	MAF_INRAE=18.987;MAF_USDA=3.279
NC_035100.1	22603959	.	G	A	.	.	MAF_INRAE=14.557;MAF_USDA=5.882
NC_035100.1	22603981	.	A	G	.	.	MAF_USDA=5.738
NC_035100.1	22604011	.	G	A	.	.	MAF_USDA=8.197
NC_035100.1	22604041	.	G	C	.	.	MAF_INRAE=19.62;MAF_USDA=2.459
NC_035100.1	22604094	.	A	G	.	.	MAF_USDA=1.765
NC_035100.1	22604095	.	G	T	.	.	MAF_USDA=2.459
NC_035100.1	22604100	.	G	T	.	.	MAF_USDA=2.459
NC_035100.1	22604167	.	T	C	.	.	MAF_USDA=11.765
NC_035100.1	22604215	.	G	A	.	.	MAF_INRAE=25.316;MAF_USDA=26.471
NC_035100.1	22604306	.	C	A	.	.	MAF_USDA=10.119
NC_035100.1	22604359	.	C	A	.	.	MAF_USDA=1.639
NC_035100.1	22604404	.	G	A	.	.	MAF_INRAE=14.557;MAF_USDA=5.882
NC_035100.1	22604443	.	G	A	.	.	MAF_INRAE=27.215;MAF_USDA=45.882
NC_035100.1	22604498	.	C	T	.	.	MAF_INRAE=13.924;MAF_USDA=5.882
NC_035100.1	22604540	.	A	C	.	.	MAF_USDA=1.639
NC_035100.1	22604567	.	G	T	.	.	MAF_INRAE=14.557;MAF_USDA=6.471
NC_035100.1	22604582	.	A	T	.	.	MAF_USDA=13.115
NC_035100.1	22604615	.	G	A	.	.	MAF_INRAE=5.263
NC_035100.1	22604618	.	C	T	.	.	MAF_INRAE=13.924;MAF_USDA=1.639
NC_035100.1	22604619	.	G	A	.	.	MAF_INRAE=39.241;MAF_USDA=47.059
NC_035100.1	22604648	.	T	G	.	.	MAF_USDA=3.279
NC_035100.1	22604662	.	C	A	.	.	MAF_USDA=2.459
NC_035100.1	22604665	.	A	T	.	.	MAF_USDA=2.459
NC_035100.1	22604669	.	C	T	.	.	MAF_USDA=5.882
NC_035100.1	22604811	.	G	T	.	.	MAF_INRAE=39.241;MAF_USDA=37.059
NC_035100.1	22604855	.	C	A	.	.	MAF_INRAE=14.557;MAF_USDA=8.235
NC_035100.1	22604895	.	G	A	.	.	MAF_INRAE=39.241;MAF_USDA=38.824
NC_035100.1	22604896	.	C	A	.	.	MAF_USDA=1.639
NC_035100.1	22604900	.	C	A	.	.	MAF_USDA=18.235
NC_035100.1	22604944	.	T	A	.	.	MAF_INRAE=13.924;MAF_USDA=5.882
NC_035100.1	22604966	.	C	T	.	.	MAF_INRAE=13.924;MAF_USDA=5.882
NC_035100.1	22604981	.	G	A	.	.	MAF_USDA=1.639
NC_035100.1	22605021	.	C	T	.	.	MAF_INRAE=21.519;MAF_USDA=12.353
NC_035100.1	22605033	.	G	T	.	.	MAF_INRAE=19.62;MAF_USDA=3.279
NC_035100.1	22605067	.	C	T	.	.	MAF_INRAE=5.263
NC_035100.1	22605093	.	G	T	.	.	MAF_USDA=2.459
NC_035100.1	22605096	.	A	G	.	.	MAF_INRAE=13.924;MAF_USDA=5.882
NC_035100.1	22605193	.	T	G	.	.	MAF_INRAE=13.924;MAF_USDA=5.882
NC_035100.1	22605235	.	A	G	.	.	MAF_INRAE=13.924;MAF_USDA=5.882
NC_035100.1	22605252	.	C	G	.	.	MAF_USDA=12.353
NC_035100.1	22605324	.	C	T	.	.	MAF_USDA=4.098
NC_035100.1	22605333	.	T	C	.	.	MAF_USDA=2.353
NC_035100.1	22605399	.	G	A	.	.	MAF_USDA=2.459
NC_035100.1	22605421	.	A	T	.	.	MAF_INRAE=14.557;MAF_USDA=5.882
NC_035100.1	22605537	.	C	T	.	.	MAF_USDA=14.754
NC_035100.1	22605539	.	A	T	.	.	MAF_USDA=9.016
NC_035100.1	22605548	.	C	G	.	.	MAF_USDA=8.235
NC_035100.1	22605553	.	G	A	.	.	MAF_INRAE=13.924;MAF_USDA=7.647
NC_035100.1	22605649	.	C	T	.	.	MAF_USDA=11.176
NC_035100.1	22605655	.	G	A	.	.	MAF_USDA=13.934
NC_035100.1	22605664	.	A	T	.	.	MAF_USDA=12.295
NC_035100.1	22605724	.	T	C	.	.	MAF_USDA=7.5
NC_035100.1	22605755	.	G	A	.	.	MAF_USDA=4.167
NC_035100.1	22605802	.	A	C	.	.	MAF_INRAE=17.5
NC_035100.1	22605805	.	T	A	.	.	MAF_INRAE=28.333;MAF_USDA=13.043
NC_035100.1	22605950	.	T	C	.	.	MAF_USDA=10.87
NC_035100.1	22606057	.	A	G	.	.	MAF_USDA=19.565
NC_035100.1	22607218	.	C	T	.	.	MAF_USDA=21.739
NC_035100.1	22607249	.	T	C	.	.	MAF_USDA=8.696
NC_035100.1	22607319	.	T	A	.	.	MAF_USDA=1.639
NC_035100.1	22607332	.	T	C	.	.	MAF_INRAE=48.333;MAF_USDA=36.905
NC_035100.1	22607363	.	G	A	.	.	MAF_USDA=20.0
NC_035100.1	22607372	.	G	A	.	.	MAF_INRAE=9.167
NC_035100.1	22607378	.	T	A	.	.	MAF_INRAE=9.167
NC_035100.1	22607460	.	A	G	.	.	MAF_USDA=5.294
NC_035100.1	22607477	.	G	C	.	.	MAF_USDA=31.25
NC_035100.1	22607481	.	T	A	.	.	MAF_USDA=3.279
NC_035100.1	22607488	.	G	A	.	.	MAF_USDA=6.25
NC_035100.1	22607519	.	A	C	.	.	MAF_USDA=5.882
NC_035100.1	22607646	.	C	T	.	.	MAF_INRAE=14.557;MAF_USDA=6.471
NC_035100.1	22607689	.	T	C	.	.	MAF_INRAE=7.595
NC_035100.1	22607797	.	G	A	.	.	MAF_USDA=2.353
NC_035100.1	22607832	.	G	A	.	.	MAF_USDA=1.639
NC_035100.1	22607849	.	G	A	.	.	MAF_USDA=2.459
NC_035100.1	22607891	.	T	C	.	.	MAF_USDA=2.459
NC_035100.1	22607902	.	T	A	.	.	MAF_INRAE=4.167;MAF_USDA=12.941
NC_035100.1	22607909	.	C	T	.	.	MAF_USDA=12.5
NC_035100.1	22608047	.	T	G	.	.	MAF_USDA=25.294
NC_035100.1	22608062	.	G	A	.	.	MAF_USDA=6.557
NC_035100.1	22608120	.	G	A	.	.	MAF_USDA=30.588
NC_035100.1	22608305	.	C	T	.	.	MAF_USDA=5.882
NC_035100.1	22608357	.	G	A	.	.	MAF_USDA=1.765
NC_035100.1	22608407	.	C	T	.	.	MAF_INRAE=24.684;MAF_USDA=27.647
NC_035100.1	22608408	.	G	A	.	.	MAF_INRAE=15.19;MAF_USDA=2.459
NC_035100.1	22608478	.	G	A	.	.	MAF_USDA=2.459
NC_035100.1	22608501	.	G	A	.	.	MAF_INRAE=13.924;MAF_USDA=1.639
NC_035100.1	22608512	.	G	T	.	.	MAF_INRAE=8.333;MAF_USDA=5.882
NC_035100.1	22608557	.	A	G	.	.	MAF_INRAE=14.557;MAF_USDA=5.294
NC_035100.1	22608559	.	G	T	.	.	MAF_USDA=18.824
NC_035100.1	22608626	.	T	C	.	.	MAF_INRAE=14.557;MAF_USDA=5.294
NC_035100.1	22608750	.	T	A	.	.	MAF_USDA=23.529
NC_035100.1	22608813	.	A	G	.	.	MAF_INRAE=14.557;MAF_USDA=5.882
NC_035100.1	22608817	.	C	A	.	.	MAF_INRAE=15.833;MAF_USDA=5.882
NC_035100.1	22608837	.	T	G	.	.	MAF_INRAE=14.557;MAF_USDA=5.294
NC_035100.1	22608914	.	C	A	.	.	MAF_INRAE=5.833
NC_035100.1	22608919	.	A	C	.	.	MAF_USDA=18.235
NC_035100.1	22608963	.	G	T	.	.	MAF_USDA=6.471
NC_035100.1	22608970	.	C	A	.	.	MAF_INRAE=13.924;MAF_USDA=5.882
NC_035100.1	22609007	.	G	A	.	.	MAF_USDA=9.016
NC_035100.1	22609063	.	C	T	.	.	MAF_INRAE=26.582
NC_035100.1	22609199	.	C	T	.	.	MAF_USDA=2.459
NC_035100.1	22609205	.	C	T	.	.	MAF_INRAE=14.557;MAF_USDA=5.882
NC_035100.1	22609230	.	T	A	.	.	MAF_INRAE=14.557;MAF_USDA=5.952
NC_035100.1	22609235	.	C	T	.	.	MAF_INRAE=14.557;MAF_USDA=5.357
NC_035100.1	22609255	.	T	G	.	.	MAF_INRAE=22.152;MAF_USDA=16.667
NC_035100.1	22609296	.	C	T	.	.	MAF_USDA=1.639
NC_035100.1	22609396	.	C	G	.	.	MAF_INRAE=14.557;MAF_USDA=6.471
NC_035100.1	22609448	.	T	A	.	.	MAF_INRAE=25.316;MAF_USDA=17.059
NC_035100.1	22609462	.	T	C	.	.	MAF_INRAE=13.924;MAF_USDA=5.882
NC_035100.1	22609523	.	G	A	.	.	MAF_INRAE=13.924;MAF_USDA=5.882
NC_035100.1	22609525	.	C	A	.	.	MAF_INRAE=15.0;MAF_USDA=5.882
NC_035100.1	22609566	.	C	T	.	.	MAF_USDA=5.738
NC_035100.1	22609592	.	G	T	.	.	MAF_INRAE=9.167;MAF_USDA=5.294
NC_035100.1	22609598	.	C	T	.	.	MAF_USDA=1.639
NC_035100.1	22609649	.	G	A	.	.	MAF_USDA=6.557
NC_035100.1	22609790	.	C	A	.	.	MAF_INRAE=19.62;MAF_USDA=2.459
NC_035100.1	22609791	.	C	A	.	.	MAF_INRAE=15.833;MAF_USDA=2.459
NC_035100.1	22609814	.	G	A	.	.	MAF_USDA=1.765
NC_035100.1	22609855	.	T	C	.	.	MAF_INRAE=40.506;MAF_USDA=44.118
NC_035100.1	22609857	.	A	C	.	.	MAF_INRAE=43.333;MAF_USDA=44.118
NC_035100.1	22609875	.	C	G	.	.	MAF_USDA=10.417
NC_035100.1	22609882	.	A	C	.	.	MAF_INRAE=13.291;MAF_USDA=5.882
NC_035100.1	22609948	.	T	C	.	.	MAF_INRAE=13.924;MAF_USDA=5.294
NC_035100.1	22610026	.	G	T	.	.	MAF_USDA=2.5
NC_035100.1	22610028	.	A	G	.	.	MAF_INRAE=17.722;MAF_USDA=20.238
NC_035100.1	22610035	.	C	T	.	.	MAF_USDA=7.143
NC_035100.1	22610070	.	C	A	.	.	MAF_INRAE=3.333;MAF_USDA=7.377
NC_035100.1	22610115	.	T	C	.	.	MAF_INRAE=5.263;MAF_USDA=9.836
NC_035100.1	22610182	.	G	A	.	.	MAF_INRAE=39.241;MAF_USDA=49.412
NC_035100.1	22610209	.	T	C	.	.	MAF_USDA=1.639
NC_035100.1	22610245	.	T	G	.	.	MAF_INRAE=21.519;MAF_USDA=27.647
NC_035100.1	22610275	.	T	A	.	.	MAF_INRAE=13.291;MAF_USDA=5.882
NC_035100.1	22610290	.	T	C	.	.	MAF_USDA=16.667
NC_035100.1	22610328	.	G	A	.	.	MAF_USDA=7.377
NC_035100.1	22610480	.	G	T	.	.	MAF_INRAE=5.263
NC_035100.1	22610584	.	A	C	.	.	MAF_USDA=3.279
NC_035100.1	22610606	.	G	A	.	.	MAF_USDA=2.459
NC_035100.1	22610614	.	T	G	.	.	MAF_USDA=2.459
NC_035100.1	22610623	.	C	A	.	.	MAF_INRAE=14.557;MAF_USDA=10.417
NC_035100.1	22610631	.	C	G	.	.	MAF_USDA=6.557
NC_035100.1	22610638	.	A	T	.	.	MAF_INRAE=4.167;MAF_USDA=6.557
NC_035100.1	22610705	.	A	G	.	.	MAF_USDA=5.738
NC_035100.1	22610731	.	T	G	.	.	MAF_USDA=5.738
NC_035100.1	22610736	.	A	C	.	.	MAF_USDA=4.098
NC_035100.1	22610750	.	T	A	.	.	MAF_USDA=6.557
NC_035100.1	22610766	.	C	T	.	.	MAF_INRAE=1.667;MAF_USDA=5.294
NC_035100.1	22610788	.	A	C	.	.	MAF_USDA=5.882
NC_035100.1	22610789	.	G	A	.	.	MAF_USDA=5.738
NC_035100.1	22610870	.	A	G	.	.	MAF_USDA=2.459
NC_035100.1	22610945	.	T	C	.	.	MAF_INRAE=25.949;MAF_USDA=33.529
NC_035100.1	22610953	.	T	G	.	.	MAF_USDA=2.459
NC_035100.1	22610958	.	C	A	.	.	MAF_INRAE=5.696
NC_035100.1	22611022	.	C	T	.	.	MAF_INRAE=14.557;MAF_USDA=5.294
NC_035100.1	22611037	.	T	A	.	.	MAF_USDA=3.279
NC_035100.1	22611114	.	A	G	.	.	MAF_USDA=5.882
NC_035100.1	22611187	.	C	A	.	.	MAF_INRAE=9.167;MAF_USDA=5.882
NC_035100.1	22611267	.	G	T	.	.	MAF_USDA=1.639
NC_035100.1	22611298	.	G	A	.	.	MAF_INRAE=25.949;MAF_USDA=33.529
NC_035100.1	22611395	.	T	G	.	.	MAF_USDA=1.639
NC_035100.1	22611408	.	C	A	.	.	MAF_INRAE=14.557;MAF_USDA=5.882
NC_035100.1	22611410	.	G	A	.	.	MAF_INRAE=15.833;MAF_USDA=5.882
NC_035100.1	22611444	.	G	A	.	.	MAF_INRAE=14.557;MAF_USDA=5.882
NC_035100.1	22611460	.	G	T	.	.	MAF_USDA=7.377
NC_035100.1	22611466	.	A	G	.	.	MAF_INRAE=14.557;MAF_USDA=2.459
NC_035100.1	22611470	.	C	T	.	.	MAF_INRAE=9.167;MAF_USDA=6.471
NC_035100.1	22611515	.	G	C	.	.	MAF_INRAE=14.557;MAF_USDA=5.882
NC_035100.1	22611535	.	C	A	.	.	MAF_INRAE=7.595
NC_035100.1	22611632	.	G	A	.	.	MAF_INRAE=19.62;MAF_USDA=7.143
NC_035100.1	22611671	.	G	T	.	.	MAF_USDA=2.459
NC_035100.1	22611677	.	T	A	.	.	MAF_USDA=8.197
NC_035100.1	22611693	.	A	C	.	.	MAF_USDA=1.639
NC_035100.1	22611707	.	T	C	.	.	MAF_USDA=5.738
NC_035100.1	22611709	.	G	A	.	.	MAF_USDA=5.738
NC_035100.1	22611733	.	A	G	.	.	MAF_USDA=8.197
NC_035100.1	22611737	.	G	C	.	.	MAF_INRAE=26.582;MAF_USDA=32.353
NC_035100.1	22611749	.	T	C	.	.	MAF_USDA=10.656
NC_035100.1	22611791	.	C	T	.	.	MAF_INRAE=14.557;MAF_USDA=5.882
NC_035100.1	22611858	.	G	A	.	.	MAF_USDA=5.738
NC_035100.1	22611907	.	T	C	.	.	MAF_INRAE=14.557;MAF_USDA=11.176
NC_035100.1	22612013	.	C	T	.	.	MAF_INRAE=13.924;MAF_USDA=5.882
NC_035100.1	22612060	.	C	G	.	.	MAF_INRAE=14.557;MAF_USDA=10.417
NC_035100.1	22612174	.	G	A	.	.	MAF_USDA=4.918
NC_035100.1	22612207	.	T	G	.	.	MAF_INRAE=3.333
NC_035100.1	22612231	.	C	T	.	.	MAF_USDA=7.377
NC_035100.1	22612243	.	G	C	.	.	MAF_USDA=2.459
NC_035100.1	22612287	.	C	T	.	.	MAF_INRAE=5.833
NC_035100.1	22612310	.	T	C	.	.	MAF_USDA=2.459
NC_035100.1	22612344	.	C	T	.	.	MAF_INRAE=14.557;MAF_USDA=5.882
NC_035100.1	22612353	.	T	C	.	.	MAF_INRAE=14.557;MAF_USDA=11.176
NC_035100.1	22612363	.	A	C	.	.	MAF_INRAE=25.316;MAF_USDA=16.471
NC_035100.1	22612384	.	C	T	.	.	MAF_USDA=6.557
NC_035100.1	22612391	.	G	A	.	.	MAF_INRAE=19.62;MAF_USDA=4.918
NC_035100.1	22612409	.	G	C	.	.	MAF_USDA=2.459
NC_035100.1	22612425	.	C	T	.	.	MAF_USDA=7.377
NC_035100.1	22612505	.	T	A	.	.	MAF_INRAE=14.557;MAF_USDA=5.882
NC_035100.1	22612555	.	G	T	.	.	MAF_USDA=1.765
NC_035100.1	22612643	.	C	A	.	.	MAF_INRAE=14.557;MAF_USDA=5.882
NC_035100.1	22612651	.	T	A	.	.	MAF_INRAE=14.557;MAF_USDA=11.176
NC_035100.1	22612657	.	T	C	.	.	MAF_USDA=1.639
NC_035100.1	22612888	.	G	T	.	.	MAF_INRAE=14.557;MAF_USDA=4.098
NC_035100.1	22612920	.	A	C	.	.	MAF_USDA=5.738
NC_035100.1	22612923	.	A	C	.	.	MAF_INRAE=17.722;MAF_USDA=20.588
NC_035100.1	22612953	.	A	G	.	.	MAF_INRAE=17.722;MAF_USDA=21.765
NC_035100.1	22612958	.	G	A	.	.	MAF_INRAE=14.557;MAF_USDA=11.765
NC_035100.1	22612971	.	C	A	.	.	MAF_INRAE=14.557;MAF_USDA=4.706
NC_035100.1	22613017	.	T	A	.	.	MAF_INRAE=13.291;MAF_USDA=10.588
NC_035100.1	22613096	.	C	T	.	.	MAF_INRAE=25.316;MAF_USDA=16.471
NC_035100.1	22613126	.	G	A	.	.	MAF_INRAE=13.291;MAF_USDA=5.882
NC_035100.1	22613188	.	C	T	.	.	MAF_USDA=2.459
NC_035100.1	22613201	.	T	C	.	.	MAF_INRAE=14.557;MAF_USDA=5.952
NC_035100.1	22613233	.	G	A	.	.	MAF_USDA=16.667
NC_035100.1	22613241	.	C	T	.	.	MAF_USDA=6.557
NC_035100.1	22613249	.	C	T	.	.	MAF_INRAE=25.316;MAF_USDA=17.059
NC_035100.1	22613401	.	C	T	.	.	MAF_USDA=1.639
NC_035100.1	22613410	.	G	A	.	.	MAF_INRAE=14.557;MAF_USDA=5.882
NC_035100.1	22613413	.	T	G	.	.	MAF_USDA=4.098
NC_035100.1	22613446	.	A	C	.	.	MAF_INRAE=14.557;MAF_USDA=14.286
NC_035100.1	22613490	.	C	A	.	.	MAF_USDA=6.557
NC_035100.1	22613509	.	T	G	.	.	MAF_INRAE=5.0;MAF_USDA=5.294
NC_035100.1	22613534	.	C	T	.	.	MAF_INRAE=20.0
NC_035100.1	22613573	.	A	G	.	.	MAF_USDA=4.918
NC_035100.1	22613583	.	G	T	.	.	MAF_USDA=6.548
NC_035100.1	22613594	.	A	T	.	.	MAF_USDA=5.882
NC_035100.1	22613604	.	T	G	.	.	MAF_USDA=6.557
NC_035100.1	22613646	.	GTATATAG	GTATATAT	.	.	MAF_USDA=41.304
NC_035100.1	22613653	.	G	T	.	.	MAF_INRAE=42.5;MAF_USDA=27.869
NC_035100.1	22613674	.	T	C	.	.	MAF_USDA=1.765
NC_035100.1	22613733	.	T	G	.	.	MAF_USDA=5.294
NC_035100.1	22613754	.	A	C	.	.	MAF_INRAE=13.924;MAF_USDA=5.882
NC_035100.1	22613756	.	T	A	.	.	MAF_USDA=7.647
NC_035100.1	22613768	.	T	C	.	.	MAF_USDA=5.738
NC_035100.1	22613822	.	C	T	.	.	MAF_INRAE=13.291;MAF_USDA=5.882
NC_035100.1	22613836	.	A	C	.	.	MAF_USDA=7.377
NC_035100.1	22613853	.	G	A	.	.	MAF_USDA=4.098
NC_035100.1	22613969	.	A	T	.	.	MAF_USDA=2.459
NC_035100.1	22614079	.	G	A	.	.	MAF_USDA=1.639
NC_035100.1	22614082	.	C	A	.	.	MAF_INRAE=5.263
NC_035100.1	22614186	.	C	T	.	.	MAF_USDA=5.882
NC_035100.1	22614257	.	T	C	.	.	MAF_INRAE=13.924;MAF_USDA=5.882
NC_035100.1	22614311	.	C	T	.	.	MAF_INRAE=9.167
NC_035100.1	22614334	.	C	T	.	.	MAF_USDA=3.279
NC_035100.1	22614462	.	T	C	.	.	MAF_INRAE=14.557;MAF_USDA=5.882
NC_035100.1	22614555	.	G	T	.	.	MAF_USDA=6.557
NC_035100.1	22614556	.	C	T	.	.	MAF_USDA=2.459
NC_035100.1	22614570	.	C	T	.	.	MAF_INRAE=14.557;MAF_USDA=5.882
NC_035100.1	22614629	.	T	G	.	.	MAF_INRAE=14.557;MAF_USDA=10.588
NC_035100.1	22614706	.	T	C	.	.	MAF_USDA=2.459
NC_035100.1	22614778	.	A	G	.	.	MAF_USDA=5.882
NC_035100.1	22614782	.	G	C	.	.	MAF_USDA=3.279
NC_035100.1	22614820	.	C	G	.	.	MAF_INRAE=5.833
NC_035100.1	22614832	.	T	C	.	.	MAF_USDA=5.882
NC_035100.1	22614893	.	G	A	.	.	MAF_USDA=4.918
NC_035100.1	22615062	.	G	T	.	.	MAF_USDA=2.459
NC_035100.1	22615063	.	C	T	.	.	MAF_INRAE=24.051;MAF_USDA=32.941
NC_035100.1	22615067	.	T	A	.	.	MAF_USDA=2.459
NC_035100.1	22615218	.	G	A	.	.	MAF_INRAE=21.519;MAF_USDA=28.235
NC_035100.1	22615249	.	G	A	.	.	MAF_USDA=1.639
NC_035100.1	22615272	.	C	T	.	.	MAF_USDA=16.667
NC_035100.1	22615325	.	T	C	.	.	MAF_USDA=2.459
NC_035100.1	22615359	.	G	T	.	.	MAF_USDA=4.167
NC_035100.1	22615387	.	A	C	.	.	MAF_USDA=4.918
NC_035100.1	22615530	.	G	A	.	.	MAF_USDA=47.917
NC_035100.1	22615541	.	C	A	.	.	MAF_USDA=45.833
NC_035100.1	22615556	.	T	G	.	.	MAF_USDA=17.647
NC_035100.1	22615557	.	C	T	.	.	MAF_USDA=17.647
NC_035100.1	22615558	.	A	G	.	.	MAF_USDA=17.647
NC_035100.1	22615559	.	T	G	.	.	MAF_USDA=5.738
NC_035100.1	22615562	.	G	A	.	.	MAF_USDA=17.647
NC_035100.1	22615611	.	C	T	.	.	MAF_INRAE=24.051
NC_035100.1	22615627	.	A	G	.	.	MAF_USDA=2.459
NC_035100.1	22615727	.	T	G	.	.	MAF_INRAE=6.667
NC_035100.1	22615741	.	G	T	.	.	MAF_INRAE=18.987;MAF_USDA=21.176
NC_035100.1	22615766	.	G	T	.	.	MAF_USDA=5.882
NC_035100.1	22615767	.	G	A	.	.	MAF_USDA=5.882
NC_035100.1	22615772	.	G	T	.	.	MAF_USDA=2.459
NC_035100.1	22615781	.	T	C	.	.	MAF_INRAE=15.823;MAF_USDA=14.706
NC_035100.1	22615819	.	T	G	.	.	MAF_INRAE=13.291;MAF_USDA=5.294
NC_035100.1	22615878	.	C	A	.	.	MAF_USDA=10.0
NC_035100.1	22615879	.	T	A	.	.	MAF_INRAE=21.519;MAF_USDA=14.881
NC_035100.1	22615960	.	T	C	.	.	MAF_INRAE=5.263;MAF_USDA=2.459
NC_035100.1	22616023	.	G	T	.	.	MAF_USDA=6.557
NC_035100.1	22616077	.	C	A	.	.	MAF_INRAE=5.263
NC_035100.1	22616101	.	C	T	.	.	MAF_INRAE=24.684;MAF_USDA=28.235
NC_035100.1	22616175	.	G	A	.	.	MAF_INRAE=13.924;MAF_USDA=13.529
NC_035100.1	22616215	.	G	A	.	.	MAF_USDA=2.459
NC_035100.1	22616301	.	G	T	.	.	MAF_INRAE=5.263;MAF_USDA=13.115
NC_035100.1	22616449	.	G	A	.	.	MAF_INRAE=15.19;MAF_USDA=5.882
NC_035100.1	22616493	.	T	G	.	.	MAF_INRAE=5.263;MAF_USDA=2.459
NC_035100.1	22616517	.	G	T	.	.	MAF_USDA=5.738
NC_035100.1	22616519	.	G	T	.	.	MAF_USDA=5.738
NC_035100.1	22616531	.	G	C	.	.	MAF_USDA=5.738
NC_035100.1	22616537	.	G	T	.	.	MAF_USDA=5.738
NC_035100.1	22616571	.	C	T	.	.	MAF_USDA=2.941
NC_035100.1	22616655	.	A	T	.	.	MAF_INRAE=25.949;MAF_USDA=24.118
NC_035100.1	22616656	.	G	C	.	.	MAF_INRAE=14.557;MAF_USDA=5.882
NC_035100.1	22616672	.	A	T	.	.	MAF_USDA=5.738
NC_035100.1	22616701	.	G	T	.	.	MAF_INRAE=24.684;MAF_USDA=22.951
NC_035100.1	22616774	.	A	C	.	.	MAF_USDA=4.098
NC_035100.1	22616904	.	G	C	.	.	MAF_INRAE=10.526;MAF_USDA=5.738
NC_035100.1	22616912	.	A	T	.	.	MAF_USDA=1.639
NC_035100.1	22616932	.	T	A	.	.	MAF_INRAE=25.316;MAF_USDA=20.0
NC_035100.1	22616991	.	T	C	.	.	MAF_INRAE=5.263;MAF_USDA=3.279
NC_035100.1	22617081	.	T	C	.	.	MAF_USDA=1.639
NC_035100.1	22617241	.	T	C	.	.	MAF_INRAE=25.316;MAF_USDA=28.235
NC_035100.1	22617264	.	G	T	.	.	MAF_INRAE=4.167
NC_035100.1	22617271	.	G	T	.	.	MAF_INRAE=1.667
NC_035100.1	22617341	.	T	A	.	.	MAF_INRAE=37.975;MAF_USDA=30.952
NC_035100.1	22617407	.	G	T	.	.	MAF_USDA=2.459
NC_035100.1	22617452	.	G	T	.	.	MAF_USDA=2.459
NC_035100.1	22617507	.	G	A	.	.	MAF_USDA=2.941
NC_035100.1	22617603	.	C	T	.	.	MAF_USDA=2.459
NC_035100.1	22617634	.	T	C	.	.	MAF_INRAE=32.911;MAF_USDA=34.706
NC_035100.1	22617678	.	G	A	.	.	MAF_INRAE=5.063;MAF_USDA=2.083
NC_035100.1	22617730	.	T	C	.	.	MAF_USDA=16.393
NC_035100.1	22617833	.	A	T	.	.	MAF_INRAE=14.557;MAF_USDA=5.882
NC_035100.1	22617911	.	A	C	.	.	MAF_INRAE=5.0;MAF_USDA=12.5
NC_035100.1	22617962	.	A	T	.	.	MAF_INRAE=5.263;MAF_USDA=2.459
NC_035100.1	22618094	.	G	C	.	.	MAF_INRAE=14.557;MAF_USDA=2.459
NC_035100.1	22618331	.	G	A	.	.	MAF_USDA=7.377
NC_035100.1	22618332	.	G	A	.	.	MAF_USDA=7.377
NC_035100.1	22618407	.	A	G	.	.	MAF_INRAE=5.263;MAF_USDA=2.5
NC_035100.1	22618425	.	G	T	.	.	MAF_INRAE=20.253;MAF_USDA=25.294
NC_035100.1	22618465	.	A	C	.	.	MAF_INRAE=20.253;MAF_USDA=25.294
NC_035100.1	22618484	.	C	A	.	.	MAF_INRAE=18.987;MAF_USDA=25.294
NC_035100.1	22618581	.	C	A	.	.	MAF_USDA=6.557
NC_035100.1	22618590	.	T	G	.	.	MAF_INRAE=4.167
NC_035100.1	22618604	.	T	A	.	.	MAF_INRAE=5.263
NC_035100.1	22618652	.	G	A	.	.	MAF_USDA=5.882
NC_035100.1	22618747	.	A	T	.	.	MAF_INRAE=19.62;MAF_USDA=29.762
NC_035100.1	22618812	.	C	A	.	.	MAF_USDA=4.098
NC_035100.1	22618988	.	C	T	.	.	MAF_USDA=2.459
NC_035100.1	22619005	.	A	G	.	.	MAF_USDA=1.639
NC_035100.1	22619058	.	C	T	.	.	MAF_USDA=7.377
NC_035100.1	22619098	.	G	A	.	.	MAF_INRAE=5.263;MAF_USDA=4.098
NC_035100.1	22619111	.	A	T	.	.	MAF_INRAE=32.911;MAF_USDA=15.294
NC_035100.1	22619148	.	G	T	.	.	MAF_INRAE=5.0;MAF_USDA=11.176
NC_035100.1	22619293	.	A	T	.	.	MAF_INRAE=18.987;MAF_USDA=22.353
NC_035100.1	22619298	.	G	A	.	.	MAF_INRAE=18.987;MAF_USDA=22.353
NC_035100.1	22619327	.	A	T	.	.	MAF_USDA=4.167
NC_035100.1	22619330	.	T	G	.	.	MAF_USDA=1.639
NC_035100.1	22619337	.	C	G	.	.	MAF_INRAE=13.924;MAF_USDA=5.882
NC_035100.1	22619346	.	G	T	.	.	MAF_USDA=1.639
NC_035100.1	22619416	.	G	T	.	.	MAF_USDA=2.941
NC_035100.1	22619431	.	G	A	.	.	MAF_USDA=2.459
NC_035100.1	22619451	.	C	A	.	.	MAF_INRAE=22.785;MAF_USDA=33.607
NC_035100.1	22619559	.	A	G	.	.	MAF_INRAE=32.278;MAF_USDA=26.471
NC_035100.1	22619597	.	T	G	.	.	MAF_INRAE=18.987;MAF_USDA=20.492
NC_035100.1	22619623	.	T	G	.	.	MAF_USDA=5.738
NC_035100.1	22619631	.	T	C	.	.	MAF_INRAE=50.0;MAF_USDA=45.082
NC_035100.1	22619663	.	C	T	.	.	MAF_INRAE=17.722;MAF_USDA=10.656
NC_035100.1	22619664	.	G	A	.	.	MAF_INRAE=20.253;MAF_USDA=10.417
NC_035100.1	22619727	.	T	G	.	.	MAF_INRAE=5.263;MAF_USDA=15.574
NC_035100.1	22619795	.	G	T	.	.	MAF_INRAE=17.722;MAF_USDA=2.459
NC_035100.1	22619828	.	A	G	.	.	MAF_INRAE=5.263
NC_035100.1	22619869	.	A	C	.	.	MAF_INRAE=5.0;MAF_USDA=11.176
NC_035100.1	22619912	.	C	T	.	.	MAF_INRAE=5.263
NC_035100.1	22619976	.	C	A	.	.	MAF_INRAE=22.785;MAF_USDA=20.0
NC_035100.1	22620098	.	C	T	.	.	MAF_INRAE=5.263;MAF_USDA=8.197
NC_035100.1	22620116	.	T	A	.	.	MAF_INRAE=47.468;MAF_USDA=32.353
NC_035100.1	22620117	.	A	T	.	.	MAF_INRAE=50.0;MAF_USDA=31.765
NC_035100.1	22620148	.	G	T	.	.	MAF_INRAE=10.526;MAF_USDA=32.353
NC_035100.1	22620153	.	T	C	.	.	MAF_INRAE=17.089;MAF_USDA=42.353
NC_035100.1	22620175	.	C	T	.	.	MAF_INRAE=14.557;MAF_USDA=5.882
NC_035100.1	22620263	.	T	C	.	.	MAF_USDA=3.529
NC_035100.1	22620264	.	G	T	.	.	MAF_USDA=8.333
NC_035100.1	22620316	.	C	T	.	.	MAF_INRAE=5.263;MAF_USDA=2.459
NC_035100.1	22620337	.	A	G	.	.	MAF_INRAE=5.263
NC_035100.1	22620399	.	T	A	.	.	MAF_INRAE=31.646;MAF_USDA=48.824
NC_035100.1	22620466	.	C	G	.	.	MAF_INRAE=5.263
NC_035100.1	22620545	.	G	A	.	.	MAF_USDA=1.639
NC_035100.1	22620561	.	T	C	.	.	MAF_INRAE=13.924;MAF_USDA=5.294
NC_035100.1	22620594	.	C	T	.	.	MAF_INRAE=25.316;MAF_USDA=20.588
NC_035100.1	22620607	.	G	A	.	.	MAF_INRAE=10.526;MAF_USDA=31.765
NC_035100.1	22620684	.	T	C	.	.	MAF_USDA=1.639
NC_035100.1	22620705	.	C	T	.	.	MAF_INRAE=2.632
NC_035100.1	22620725	.	T	G	.	.	MAF_USDA=27.083
NC_035100.1	22620745	.	T	C	.	.	MAF_USDA=10.0
NC_035100.1	22620771	.	G	T	.	.	MAF_USDA=2.459
NC_035100.1	22620853	.	T	C	.	.	MAF_INRAE=5.263;MAF_USDA=34.118
NC_035100.1	22620870	.	G	T	.	.	MAF_INRAE=18.354;MAF_USDA=10.656
NC_035100.1	22620874	.	C	T	.	.	MAF_USDA=7.377
NC_035100.1	22620944	.	G	T	.	.	MAF_USDA=7.377
NC_035100.1	22620963	.	G	A	.	.	MAF_INRAE=5.263;MAF_USDA=32.353
NC_035100.1	22620982	.	A	C	.	.	MAF_INRAE=14.557;MAF_USDA=5.882
NC_035100.1	22621120	.	T	C	.	.	MAF_INRAE=10.526;MAF_USDA=31.176
NC_035100.1	22621159	.	C	A	.	.	MAF_INRAE=17.722;MAF_USDA=9.016
NC_035100.1	22621203	.	C	T	.	.	MAF_INRAE=5.0;MAF_USDA=3.279
NC_035100.1	22621313	.	C	T	.	.	MAF_INRAE=13.924;MAF_USDA=5.294
NC_035100.1	22621336	.	A	G	.	.	MAF_USDA=2.941
NC_035100.1	22621354	.	T	G	.	.	MAF_INRAE=14.557;MAF_USDA=5.294
NC_035100.1	22621356	.	A	T	.	.	MAF_USDA=1.639
NC_035100.1	22621378	.	A	G	.	.	MAF_USDA=4.918
NC_035100.1	22621436	.	G	A	.	.	MAF_USDA=5.882
NC_035100.1	22621458	.	T	G	.	.	MAF_INRAE=13.924;MAF_USDA=3.529
NC_035100.1	22621532	.	T	C	.	.	MAF_USDA=8.235
NC_035100.1	22621575	.	G	A	.	.	MAF_USDA=1.639
NC_035100.1	22621587	.	G	C	.	.	MAF_USDA=8.235
NC_035100.1	22621731	.	G	A	.	.	MAF_USDA=6.557
NC_035100.1	22621748	.	T	A	.	.	MAF_INRAE=5.263;MAF_USDA=2.459
NC_035100.1	22621749	.	C	G	.	.	MAF_INRAE=20.0;MAF_USDA=12.295
NC_035100.1	22621762	.	T	G	.	.	MAF_INRAE=17.089;MAF_USDA=39.583
NC_035100.1	22621871	.	A	G	.	.	MAF_INRAE=4.167;MAF_USDA=6.548
NC_035100.1	22621885	.	A	G	.	.	MAF_INRAE=2.5
NC_035100.1	22621977	.	C	T	.	.	MAF_INRAE=30.38;MAF_USDA=41.176
NC_035100.1	22622147	.	G	T	.	.	MAF_INRAE=5.263
NC_035100.1	22622233	.	C	A	.	.	MAF_INRAE=5.263;MAF_USDA=2.459
NC_035100.1	22622247	.	G	T	.	.	MAF_USDA=8.197
NC_035100.1	22622332	.	G	A	.	.	MAF_INRAE=32.5;MAF_USDA=27.083
NC_035100.1	22622396	.	A	C	.	.	MAF_USDA=4.918
NC_035100.1	22622401	.	T	C	.	.	MAF_USDA=2.459
NC_035100.1	22622509	.	C	T	.	.	MAF_USDA=2.459
NC_035100.1	22622560	.	G	A	.	.	MAF_INRAE=13.291;MAF_USDA=3.529
NC_035100.1	22622576	.	T	G	.	.	MAF_INRAE=5.263;MAF_USDA=2.459
NC_035100.1	22622653	.	G	T	.	.	MAF_INRAE=5.263
NC_035100.1	22622725	.	G	A	.	.	MAF_INRAE=9.167;MAF_USDA=5.952
NC_035100.1	22622752	.	C	T	.	.	MAF_INRAE=3.333;MAF_USDA=1.639
NC_035100.1	22622761	.	A	G	.	.	MAF_INRAE=20.886;MAF_USDA=25.294
NC_035100.1	22622810	.	T	C	.	.	MAF_USDA=5.738
NC_035100.1	22622815	.	G	T	.	.	MAF_USDA=2.353
NC_035100.1	22622838	.	G	T	.	.	MAF_INRAE=13.924;MAF_USDA=6.471
NC_035100.1	22622923	.	G	A	.	.	MAF_INRAE=20.886;MAF_USDA=26.471
NC_035100.1	22622952	.	A	G	.	.	MAF_USDA=1.639
NC_035100.1	22623181	.	T	C	.	.	MAF_USDA=2.459
NC_035100.1	22623245	.	C	A	.	.	MAF_USDA=5.738
NC_035100.1	22623329	.	G	A	.	.	MAF_INRAE=5.0;MAF_USDA=3.279
NC_035100.1	22623351	.	C	A	.	.	MAF_USDA=2.459
NC_035100.1	22623404	.	C	A	.	.	MAF_INRAE=5.263
NC_035100.1	22623417	.	C	A	.	.	MAF_INRAE=5.263;MAF_USDA=7.059
NC_035100.1	22623492	.	A	T	.	.	MAF_INRAE=5.263
NC_035100.1	22623495	.	T	C	.	.	MAF_INRAE=20.833;MAF_USDA=25.882
NC_035100.1	22623496	.	A	G	.	.	MAF_INRAE=20.833;MAF_USDA=25.882
NC_035100.1	22623514	.	G	C	.	.	MAF_INRAE=34.177;MAF_USDA=8.235
NC_035100.1	22623664	.	G	A	.	.	MAF_USDA=7.647
NC_035100.1	22623696	.	T	C	.	.	MAF_USDA=7.059
NC_035100.1	22623699	.	T	C	.	.	MAF_INRAE=19.62;MAF_USDA=25.882
NC_035100.1	22623704	.	C	A	.	.	MAF_USDA=6.25
NC_035100.1	22623716	.	G	A	.	.	MAF_USDA=7.059
NC_035100.1	22623758	.	C	T	.	.	MAF_INRAE=5.263
NC_035100.1	22623864	.	G	A	.	.	MAF_USDA=2.083
NC_035100.1	22623949	.	G	A	.	.	MAF_INRAE=5.263
NC_035100.1	22624032	.	G	T	.	.	MAF_USDA=3.529
NC_035100.1	22624200	.	A	G	.	.	MAF_INRAE=5.263
NC_035100.1	22624204	.	C	A	.	.	MAF_INRAE=17.722;MAF_USDA=2.459
NC_035100.1	22624222	.	C	A	.	.	MAF_INRAE=20.886;MAF_USDA=39.412
NC_035100.1	22624260	.	T	A	.	.	MAF_USDA=6.25
NC_035100.1	22624295	.	A	G	.	.	MAF_USDA=10.0
NC_035100.1	22624301	.	A	T	.	.	MAF_USDA=7.647
NC_035100.1	22624349	.	T	C	.	.	MAF_USDA=2.459
NC_035100.1	22624395	.	T	A	.	.	MAF_INRAE=17.089;MAF_USDA=2.459
NC_035100.1	22624469	.	G	T	.	.	MAF_INRAE=13.924;MAF_USDA=5.882
NC_035100.1	22624491	.	T	A	.	.	MAF_USDA=4.918
NC_035100.1	22624585	.	A	T	.	.	MAF_USDA=3.279
NC_035100.1	22624799	.	A	T	.	.	MAF_USDA=2.459
NC_035100.1	22624881	.	A	C	.	.	MAF_USDA=4.918
NC_035100.1	22624882	.	G	T	.	.	MAF_INRAE=24.051;MAF_USDA=9.412
NC_035100.1	22624894	.	C	A	.	.	MAF_INRAE=24.051;MAF_USDA=9.412
NC_035100.1	22625005	.	G	A	.	.	MAF_INRAE=5.263
NC_035100.1	22625037	.	T	C	.	.	MAF_INRAE=5.263
NC_035100.1	22625093	.	T	G	.	.	MAF_INRAE=4.167
NC_035100.1	22625130	.	G	A	.	.	MAF_USDA=1.639
NC_035100.1	22625137	.	T	A	.	.	MAF_USDA=1.639
NC_035100.1	22625138	.	A	G	.	.	MAF_USDA=1.639
NC_035100.1	22625145	.	G	T	.	.	MAF_INRAE=5.063;MAF_USDA=2.083
NC_035100.1	22625150	.	T	A	.	.	MAF_USDA=4.918
NC_035100.1	22625193	.	C	T	.	.	MAF_INRAE=13.924;MAF_USDA=7.647
NC_035100.1	22625257	.	G	C	.	.	MAF_USDA=1.639
NC_035100.1	22625374	.	C	A	.	.	MAF_USDA=2.353
NC_035100.1	22625398	.	T	C	.	.	MAF_INRAE=48.734;MAF_USDA=28.235
NC_035100.1	22625426	.	A	C	.	.	MAF_INRAE=13.924;MAF_USDA=6.471
NC_035100.1	22625483	.	A	G	.	.	MAF_INRAE=5.263
NC_035100.1	22625528	.	C	T	.	.	MAF_INRAE=13.924;MAF_USDA=3.529
NC_035100.1	22625529	.	C	G	.	.	MAF_INRAE=5.0;MAF_USDA=3.279
NC_035100.1	22625643	.	A	T	.	.	MAF_INRAE=10.526;MAF_USDA=7.377
NC_035100.1	22625652	.	A	C	.	.	MAF_INRAE=5.263
NC_035100.1	22625663	.	G	T	.	.	MAF_INRAE=13.924;MAF_USDA=10.0
NC_035100.1	22625716	.	C	T	.	.	MAF_INRAE=5.263
NC_035100.1	22625899	.	T	C	.	.	MAF_INRAE=5.263
NC_035100.1	22626066	.	C	A	.	.	MAF_INRAE=6.962;MAF_USDA=30.0
NC_035100.1	22626182	.	G	T	.	.	MAF_USDA=5.294
NC_035100.1	22626416	.	C	G	.	.	MAF_INRAE=8.228;MAF_USDA=5.882
NC_035100.1	22626417	.	C	A	.	.	MAF_INRAE=31.646;MAF_USDA=13.529
NC_035100.1	22626440	.	C	A	.	.	MAF_INRAE=8.228;MAF_USDA=4.098
NC_035100.1	22626442	.	T	C	.	.	MAF_INRAE=20.253;MAF_USDA=1.639
NC_035100.1	22626522	.	T	A	.	.	MAF_INRAE=29.747
NC_035100.1	22626654	.	A	T	.	.	MAF_INRAE=20.886
NC_035100.1	22626694	.	T	A	.	.	MAF_USDA=3.529
NC_035100.1	22626716	.	C	T	.	.	MAF_USDA=11.475
NC_035100.1	22626772	.	C	T	.	.	MAF_USDA=1.639
NC_035100.1	22626860	.	G	T	.	.	MAF_USDA=1.639
NC_035100.1	22626863	.	C	A	.	.	MAF_USDA=1.639
NC_035100.1	22626865	.	T	C	.	.	MAF_INRAE=8.228;MAF_USDA=5.882
NC_035100.1	22626897	.	A	C	.	.	MAF_INRAE=20.253;MAF_USDA=10.417
NC_035100.1	22626925	.	T	C	.	.	MAF_INRAE=29.114;MAF_USDA=30.0
NC_035100.1	22626986	.	C	T	.	.	MAF_INRAE=5.0;MAF_USDA=7.059
NC_035100.1	22626987	.	G	T	.	.	MAF_USDA=2.459
NC_035100.1	22627064	.	G	A	.	.	MAF_USDA=1.639
NC_035100.1	22627084	.	T	G	.	.	MAF_INRAE=20.253;MAF_USDA=24.118
NC_035100.1	22627118	.	G	C	.	.	MAF_INRAE=20.886;MAF_USDA=21.765
NC_035100.1	22627200	.	G	C	.	.	MAF_USDA=10.656
NC_035100.1	22627208	.	T	C	.	.	MAF_INRAE=13.924;MAF_USDA=8.824
NC_035100.1	22627215	.	A	C	.	.	MAF_USDA=1.639
NC_035100.1	22627222	.	A	T	.	.	MAF_INRAE=29.114;MAF_USDA=31.176
NC_035100.1	22627230	.	T	C	.	.	MAF_USDA=2.459
NC_035100.1	22627240	.	G	A	.	.	MAF_USDA=1.639
NC_035100.1	22627243	.	C	G	.	.	MAF_INRAE=7.595
NC_035100.1	22627289	.	G	A	.	.	MAF_INRAE=5.833;MAF_USDA=5.882
NC_035100.1	22627304	.	T	C	.	.	MAF_INRAE=8.228;MAF_USDA=10.417
NC_035100.1	22627339	.	C	T	.	.	MAF_INRAE=4.167
NC_035100.1	22627341	.	C	T	.	.	MAF_INRAE=20.886;MAF_USDA=24.118
NC_035100.1	22627396	.	G	C	.	.	MAF_USDA=5.738
NC_035100.1	22627397	.	G	A	.	.	MAF_USDA=1.639
NC_035100.1	22627417	.	A	G	.	.	MAF_INRAE=28.481;MAF_USDA=8.824
NC_035100.1	22627489	.	T	A	.	.	MAF_USDA=1.639
NC_035100.1	22627496	.	T	G	.	.	MAF_INRAE=8.228;MAF_USDA=12.941
NC_035100.1	22627497	.	G	T	.	.	MAF_USDA=17.059
NC_035100.1	22627526	.	C	A	.	.	MAF_INRAE=20.253;MAF_USDA=10.0
NC_035100.1	22627552	.	G	A	.	.	MAF_USDA=3.279
NC_035100.1	22627611	.	T	A	.	.	MAF_INRAE=4.167
NC_035100.1	22627633	.	A	G	.	.	MAF_INRAE=20.886;MAF_USDA=24.706
NC_035100.1	22627652	.	T	G	.	.	MAF_INRAE=14.557;MAF_USDA=2.459
NC_035100.1	22627654	.	T	A	.	.	MAF_USDA=2.459
NC_035100.1	22627656	.	C	A	.	.	MAF_USDA=2.941
NC_035100.1	22627723	.	C	T	.	.	MAF_USDA=1.639
NC_035100.1	22627949	.	C	A	.	.	MAF_USDA=1.639
NC_035100.1	22628185	.	G	A	.	.	MAF_INRAE=8.228;MAF_USDA=6.557
NC_035100.1	22628206	.	G	A	.	.	MAF_USDA=6.471
NC_035100.1	22628315	.	T	C	.	.	MAF_INRAE=8.228;MAF_USDA=5.738
NC_035100.1	22628319	.	A	C	.	.	MAF_USDA=4.918
NC_035100.1	22628320	.	A	T	.	.	MAF_INRAE=20.886;MAF_USDA=10.417
NC_035100.1	22628324	.	T	G	.	.	MAF_INRAE=5.833;MAF_USDA=5.738
NC_035100.1	22628331	.	C	T	.	.	MAF_INRAE=20.253;MAF_USDA=6.471
NC_035100.1	22628384	.	T	C	.	.	MAF_INRAE=32.911;MAF_USDA=24.706
NC_035100.1	22628411	.	G	T	.	.	MAF_USDA=1.639
NC_035100.1	22628439	.	G	A	.	.	MAF_INRAE=2.5
NC_035100.1	22628533	.	A	G	.	.	MAF_INRAE=13.924;MAF_USDA=8.824
NC_035100.1	22628657	.	T	C	.	.	MAF_INRAE=29.747;MAF_USDA=45.294
NC_035100.1	22628774	.	A	T	.	.	MAF_INRAE=38.608;MAF_USDA=27.647
NC_035100.1	22628803	.	C	T	.	.	MAF_USDA=1.639
NC_035100.1	22628826	.	C	A	.	.	MAF_INRAE=21.667;MAF_USDA=7.377
NC_035100.1	22628829	.	G	T	.	.	MAF_INRAE=21.667;MAF_USDA=7.377
NC_035100.1	22628838	.	G	A	.	.	MAF_USDA=1.639
NC_035100.1	22628854	.	G	A	.	.	MAF_USDA=1.765
NC_035100.1	22628884	.	G	C	.	.	MAF_INRAE=13.291;MAF_USDA=11.176
NC_035100.1	22628957	.	G	A	.	.	MAF_INRAE=20.886;MAF_USDA=10.417
NC_035100.1	22628972	.	G	A	.	.	MAF_INRAE=14.557;MAF_USDA=10.588
NC_035100.1	22628992	.	G	A	.	.	MAF_INRAE=20.886;MAF_USDA=10.588
NC_035100.1	22628998	.	G	A	.	.	MAF_USDA=7.647
NC_035100.1	22629009	.	G	T	.	.	MAF_USDA=1.639
NC_035100.1	22629070	.	T	C	.	.	MAF_INRAE=19.62;MAF_USDA=22.353
NC_035100.1	22629142	.	G	A	.	.	MAF_INRAE=48.734;MAF_USDA=44.706
NC_035100.1	22629170	.	A	C	.	.	MAF_INRAE=48.734;MAF_USDA=44.706
NC_035100.1	22629171	.	A	C	.	.	MAF_INRAE=47.5;MAF_USDA=44.706
NC_035100.1	22629209	.	A	C	.	.	MAF_INRAE=25.316;MAF_USDA=23.529
NC_035100.1	22629353	.	C	A	.	.	MAF_USDA=5.294
NC_035100.1	22629429	.	A	C	.	.	MAF_INRAE=17.089;MAF_USDA=21.765
NC_035100.1	22629439	.	C	A	.	.	MAF_INRAE=47.468;MAF_USDA=44.118
NC_035100.1	22629479	.	T	A	.	.	MAF_INRAE=17.089;MAF_USDA=22.353
NC_035100.1	22629513	.	T	A	.	.	MAF_USDA=2.459
NC_035100.1	22629536	.	T	C	.	.	MAF_INRAE=20.253;MAF_USDA=7.059
NC_035100.1	22629794	.	C	T	.	.	MAF_USDA=2.459
NC_035100.1	22629798	.	T	C	.	.	MAF_INRAE=10.526
NC_035100.1	22629857	.	C	G	.	.	MAF_INRAE=48.734;MAF_USDA=35.882
NC_035100.1	22629873	.	A	T	.	.	MAF_INRAE=8.228;MAF_USDA=2.459
NC_035100.1	22629883	.	A	C	.	.	MAF_USDA=2.459
NC_035100.1	22629939	.	T	G	.	.	MAF_INRAE=21.519;MAF_USDA=4.918
NC_035100.1	22629964	.	C	A	.	.	MAF_USDA=38.824
NC_035100.1	22630028	.	T	A	.	.	MAF_USDA=1.639
NC_035100.1	22630030	.	C	A	.	.	MAF_USDA=1.639
NC_035100.1	22630065	.	A	T	.	.	MAF_INRAE=47.468;MAF_USDA=43.529
NC_035100.1	22630071	.	G	A	.	.	MAF_USDA=2.459
NC_035100.1	22630086	.	G	T	.	.	MAF_INRAE=20.253;MAF_USDA=4.118
NC_035100.1	22630095	.	A	C	.	.	MAF_USDA=9.412
NC_035100.1	22630164	.	A	G	.	.	MAF_USDA=2.459
NC_035100.1	22630213	.	G	A	.	.	MAF_INRAE=13.924;MAF_USDA=8.824
NC_035100.1	22630237	.	T	G	.	.	MAF_USDA=2.353
NC_035100.1	22630272	.	A	C	.	.	MAF_INRAE=4.167;MAF_USDA=8.235
NC_035100.1	22630300	.	G	A	.	.	MAF_USDA=9.412
NC_035100.1	22630346	.	G	A	.	.	MAF_USDA=1.639
NC_035100.1	22630380	.	T	A	.	.	MAF_INRAE=4.167;MAF_USDA=1.639
NC_035100.1	22630408	.	A	G	.	.	MAF_INRAE=19.62;MAF_USDA=10.417
NC_035100.1	22630533	.	T	G	.	.	MAF_INRAE=10.526;MAF_USDA=29.167
NC_035100.1	22630537	.	G	A	.	.	MAF_USDA=29.167
NC_035100.1	22630627	.	C	A	.	.	MAF_USDA=1.639
NC_035100.1	22630630	.	T	C	.	.	MAF_INRAE=5.0;MAF_USDA=8.197
NC_035100.1	22630635	.	G	T	.	.	MAF_INRAE=46.203;MAF_USDA=46.471
NC_035100.1	22630642	.	T	A	.	.	MAF_INRAE=7.5
NC_035100.1	22630643	.	A	C	.	.	MAF_INRAE=13.924
NC_035100.1	22630651	.	A	T	.	.	MAF_INRAE=5.263;MAF_USDA=1.639
NC_035100.1	22630654	.	T	A	.	.	MAF_INRAE=45.833;MAF_USDA=47.647
NC_035100.1	22630691	.	C	A	.	.	MAF_INRAE=48.734;MAF_USDA=46.471
NC_035100.1	22630701	.	C	T	.	.	MAF_USDA=4.098
NC_035100.1	22630746	.	AG	AT	.	.	MAF_USDA=12.5
NC_035100.1	22630775	.	G	A	.	.	MAF_USDA=25.0
NC_035100.1	22630793	.	A	T	.	.	MAF_INRAE=3.797;MAF_USDA=22.353
NC_035100.1	22630801	.	G	A	.	.	MAF_INRAE=48.734;MAF_USDA=47.647
NC_035100.1	22630868	.	G	T	.	.	MAF_USDA=1.639
NC_035100.1	22630869	.	G	T	.	.	MAF_USDA=3.529
NC_035100.1	22630870	.	G	T	.	.	MAF_USDA=37.5
NC_035100.1	22630872	.	T	C	.	.	MAF_USDA=2.083
NC_035100.1	22630959	.	C	T	.	.	MAF_USDA=2.941
NC_035100.1	22630989	.	C	G	.	.	MAF_INRAE=11.667
NC_035100.1	22631000	.	T	C	.	.	MAF_USDA=5.738
NC_035100.1	22631003	.	C	T	.	.	MAF_INRAE=5.0;MAF_USDA=5.294
NC_035100.1	22631029	.	A	T	.	.	MAF_INRAE=48.734;MAF_USDA=48.235
NC_035100.1	22631053	.	G	A	.	.	MAF_INRAE=48.734;MAF_USDA=47.647
NC_035100.1	22631065	.	T	G	.	.	MAF_INRAE=13.924;MAF_USDA=1.639
NC_035100.1	22631081	.	T	G	.	.	MAF_INRAE=5.833;MAF_USDA=5.738
NC_035100.1	22631101	.	C	A	.	.	MAF_INRAE=5.263;MAF_USDA=2.459
NC_035100.1	22631103	.	T	C	.	.	MAF_USDA=5.738
NC_035100.1	22631111	.	A	C	.	.	MAF_INRAE=10.127;MAF_USDA=18.235
NC_035100.1	22631156	.	C	T	.	.	MAF_USDA=9.836
NC_035100.1	22631189	.	T	A	.	.	MAF_USDA=9.836
NC_035100.1	22631190	.	T	A	.	.	MAF_USDA=9.167
NC_035100.1	22631204	.	G	T	.	.	MAF_INRAE=21.519;MAF_USDA=4.098
NC_035100.1	22631213	.	T	G	.	.	MAF_USDA=4.118
NC_035100.1	22631247	.	T	C	.	.	MAF_INRAE=5.263
NC_035100.1	22631250	.	G	A	.	.	MAF_INRAE=10.526;MAF_USDA=4.167
NC_035100.1	22631344	.	C	T	.	.	MAF_INRAE=5.263;MAF_USDA=18.852
NC_035100.1	22631354	.	C	T	.	.	MAF_USDA=1.639
NC_035100.1	22631399	.	C	T	.	.	MAF_INRAE=4.43
NC_035100.1	22631440	.	C	A	.	.	MAF_INRAE=5.263
NC_035100.1	22631517	.	A	C	.	.	MAF_USDA=1.639
NC_035100.1	22631523	.	C	G	.	.	MAF_INRAE=5.263;MAF_USDA=4.918
NC_035100.1	22631556	.	A	C	.	.	MAF_INRAE=24.684;MAF_USDA=8.235
NC_035100.1	22631561	.	A	T	.	.	MAF_USDA=22.917
NC_035100.1	22631581	.	C	T	.	.	MAF_INRAE=5.0;MAF_USDA=5.294
NC_035100.1	22631631	.	A	G	.	.	MAF_INRAE=5.0;MAF_USDA=5.882
NC_035100.1	22631673	.	G	A	.	.	MAF_USDA=2.459
NC_035100.1	22631691	.	A	G	.	.	MAF_INRAE=24.051;MAF_USDA=8.235
NC_035100.1	22631696	.	G	C	.	.	MAF_INRAE=4.43;MAF_USDA=7.059
NC_035100.1	22631751	.	G	T	.	.	MAF_USDA=2.459
NC_035100.1	22631850	.	T	C	.	.	MAF_INRAE=4.43;MAF_USDA=6.25
NC_035100.1	22631882	.	C	A	.	.	MAF_USDA=3.279
NC_035100.1	22631968	.	A	C	.	.	MAF_INRAE=24.051;MAF_USDA=8.235
NC_035100.1	22632084	.	T	C	.	.	MAF_INRAE=10.127;MAF_USDA=17.647
NC_035100.1	22632100	.	G	T	.	.	MAF_USDA=3.529
NC_035100.1	22632189	.	C	G	.	.	MAF_INRAE=23.418;MAF_USDA=8.235
NC_035100.1	22632212	.	G	A	.	.	MAF_INRAE=14.557;MAF_USDA=2.459
NC_035100.1	22632224	.	T	C	.	.	MAF_INRAE=9.494;MAF_USDA=17.647
NC_035100.1	22632230	.	G	T	.	.	MAF_USDA=1.639
NC_035100.1	22632253	.	C	T	.	.	MAF_INRAE=25.316;MAF_USDA=8.824
NC_035100.1	22632323	.	T	A	.	.	MAF_USDA=1.639
NC_035100.1	22632327	.	A	C	.	.	MAF_INRAE=5.833;MAF_USDA=5.738
NC_035100.1	22632353	.	G	A	.	.	MAF_USDA=7.377
NC_035100.1	22632361	.	C	T	.	.	MAF_INRAE=24.051;MAF_USDA=8.235
NC_035100.1	22632363	.	C	G	.	.	MAF_INRAE=26.667;MAF_USDA=8.235
NC_035100.1	22632398	.	A	C	.	.	MAF_USDA=3.529
NC_035100.1	22632403	.	A	C	.	.	MAF_INRAE=4.43;MAF_USDA=4.706
NC_035100.1	22632442	.	C	T	.	.	MAF_INRAE=5.833;MAF_USDA=5.738
NC_035100.1	22632448	.	G	A	.	.	MAF_INRAE=4.167;MAF_USDA=5.294
NC_035100.1	22632455	.	G	A	.	.	MAF_INRAE=4.167;MAF_USDA=5.294
NC_035100.1	22632492	.	G	T	.	.	MAF_USDA=2.353
NC_035100.1	22632502	.	G	T	.	.	MAF_INRAE=22.785;MAF_USDA=8.235
NC_035100.1	22632528	.	G	A	.	.	MAF_USDA=10.417
NC_035100.1	22632550	.	T	C	.	.	MAF_INRAE=23.418;MAF_USDA=8.235
NC_035100.1	22632610	.	C	G	.	.	MAF_INRAE=5.263;MAF_USDA=2.459
NC_035100.1	22632611	.	T	A	.	.	MAF_USDA=1.639
NC_035100.1	22632646	.	C	T	.	.	MAF_USDA=25.0
NC_035100.1	22632677	.	C	T	.	.	MAF_INRAE=24.051;MAF_USDA=8.235
NC_035100.1	22632679	.	G	A	.	.	MAF_INRAE=13.924;MAF_USDA=8.235
NC_035100.1	22632687	.	C	A	.	.	MAF_INRAE=5.0;MAF_USDA=5.294
NC_035100.1	22632729	.	A	G	.	.	MAF_USDA=4.098
NC_035100.1	22632785	.	T	G	.	.	MAF_INRAE=21.519;MAF_USDA=4.918
NC_035100.1	22632812	.	A	T	.	.	MAF_INRAE=4.167;MAF_USDA=1.639
NC_035100.1	22632844	.	C	T	.	.	MAF_INRAE=11.392;MAF_USDA=4.098
NC_035100.1	22632869	.	T	C	.	.	MAF_USDA=4.167
NC_035100.1	22632909	.	G	A	.	.	MAF_INRAE=24.051;MAF_USDA=8.235
NC_035100.1	22632917	.	A	C	.	.	MAF_INRAE=24.051;MAF_USDA=8.235
NC_035100.1	22632924	.	G	A	.	.	MAF_INRAE=21.519;MAF_USDA=4.098
NC_035100.1	22632961	.	G	C	.	.	MAF_USDA=4.118
NC_035100.1	22632970	.	G	A	.	.	MAF_INRAE=5.696;MAF_USDA=14.706
NC_035100.1	22633005	.	A	G	.	.	MAF_INRAE=17.089;MAF_USDA=34.118
NC_035100.1	22633051	.	C	A	.	.	MAF_INRAE=19.167;MAF_USDA=21.429
NC_035100.1	22633107	.	C	G	.	.	MAF_INRAE=25.949;MAF_USDA=11.765
NC_035100.1	22633150	.	T	C	.	.	MAF_INRAE=25.949;MAF_USDA=11.765
NC_035100.1	22633152	.	G	A	.	.	MAF_INRAE=5.833;MAF_USDA=8.235
NC_035100.1	22633160	.	G	T	.	.	MAF_INRAE=5.833;MAF_USDA=12.353
NC_035100.1	22633209	.	G	A	.	.	MAF_INRAE=8.228;MAF_USDA=9.016
NC_035100.1	22633338	.	T	C	.	.	MAF_USDA=4.918
NC_035100.1	22633340	.	C	A	.	.	MAF_INRAE=5.263
NC_035100.1	22633354	.	T	A	.	.	MAF_INRAE=8.228
NC_035100.1	22633416	.	G	A	.	.	MAF_INRAE=7.595;MAF_USDA=2.459
NC_035100.1	22633425	.	C	A	.	.	MAF_USDA=1.639
NC_035100.1	22633462	.	A	C	.	.	MAF_USDA=5.833
NC_035100.1	22633510	.	T	C	.	.	MAF_USDA=4.918
NC_035100.1	22633558	.	A	T	.	.	MAF_USDA=25.0
NC_035100.1	22633569	.	G	A	.	.	MAF_USDA=1.639
NC_035100.1	22633597	.	A	G	.	.	MAF_USDA=4.098
NC_035100.1	22633600	.	C	A	.	.	MAF_USDA=1.639
NC_035100.1	22633634	.	G	A	.	.	MAF_USDA=10.417
NC_035100.1	22633654	.	T	G	.	.	MAF_INRAE=17.089;MAF_USDA=14.118
NC_035100.1	22633659	.	C	A	.	.	MAF_USDA=2.459
NC_035100.1	22633707	.	G	A	.	.	MAF_INRAE=21.519;MAF_USDA=5.738
NC_035100.1	22633731	.	A	T	.	.	MAF_INRAE=20.253;MAF_USDA=16.667
NC_035100.1	22633734	.	G	A	.	.	MAF_INRAE=5.833;MAF_USDA=5.738
NC_035100.1	22633769	.	T	C	.	.	MAF_USDA=1.639
NC_035100.1	22633815	.	T	G	.	.	MAF_INRAE=19.62;MAF_USDA=5.294
NC_035100.1	22633882	.	G	A	.	.	MAF_USDA=14.754
NC_035100.1	22633917	.	C	T	.	.	MAF_INRAE=21.519;MAF_USDA=4.918
NC_035100.1	22634056	.	G	A	.	.	MAF_INRAE=21.519;MAF_USDA=7.377
NC_035100.1	22634083	.	C	T	.	.	MAF_INRAE=4.43;MAF_USDA=20.0
NC_035100.1	22634117	.	T	A	.	.	MAF_INRAE=20.253;MAF_USDA=5.294
NC_035100.1	22634184	.	C	T	.	.	MAF_USDA=1.639
NC_035100.1	22634195	.	A	T	.	.	MAF_INRAE=5.263
NC_035100.1	22634242	.	G	A	.	.	MAF_USDA=5.738
NC_035100.1	22634271	.	C	A	.	.	MAF_USDA=1.639
NC_035100.1	22634288	.	A	C	.	.	MAF_USDA=1.639
NC_035100.1	22634420	.	C	T	.	.	MAF_USDA=10.656
NC_035100.1	22634465	.	C	T	.	.	MAF_USDA=3.279
NC_035100.1	22634512	.	T	G	.	.	MAF_USDA=3.279
NC_035100.1	22634542	.	C	A	.	.	MAF_INRAE=20.886;MAF_USDA=10.588
NC_035100.1	22634678	.	C	T	.	.	MAF_INRAE=20.253;MAF_USDA=5.294
NC_035100.1	22634707	.	G	A	.	.	MAF_INRAE=20.253;MAF_USDA=5.294
NC_035100.1	22634708	.	G	C	.	.	MAF_INRAE=21.667;MAF_USDA=5.294
NC_035100.1	22634767	.	A	C	.	.	MAF_INRAE=15.19;MAF_USDA=4.918
NC_035100.1	22634769	.	G	T	.	.	MAF_USDA=2.459
NC_035100.1	22634843	.	T	G	.	.	MAF_USDA=10.0
NC_035100.1	22634851	.	G	A	.	.	MAF_USDA=18.852
NC_035100.1	22634856	.	C	T	.	.	MAF_INRAE=4.167;MAF_USDA=3.279
NC_035100.1	22634863	.	C	A	.	.	MAF_INRAE=20.253;MAF_USDA=5.294
NC_035100.1	22634867	.	G	A	.	.	MAF_USDA=6.471
NC_035100.1	22635071	.	T	A	.	.	MAF_USDA=2.459
NC_035100.1	22635114	.	G	C	.	.	MAF_INRAE=29.167
NC_035100.1	22635116	.	T	C	.	.	MAF_INRAE=29.167
NC_035100.1	22635149	.	T	G	.	.	MAF_INRAE=17.089;MAF_USDA=15.294
NC_035100.1	22635157	.	A	C	.	.	MAF_INRAE=4.43;MAF_USDA=6.25
NC_035100.1	22635161	.	G	A	.	.	MAF_USDA=1.639
NC_035100.1	22635163	.	C	A	.	.	MAF_INRAE=5.263
NC_035100.1	22635164	.	C	A	.	.	MAF_USDA=6.557
NC_035100.1	22635194	.	A	G	.	.	MAF_INRAE=20.253;MAF_USDA=5.294
NC_035100.1	22635341	.	T	C	.	.	MAF_INRAE=10.0
NC_035100.1	22635360	.	A	C	.	.	MAF_INRAE=5.833;MAF_USDA=10.417
NC_035100.1	22635398	.	G	T	.	.	MAF_INRAE=20.253;MAF_USDA=5.294
NC_035100.1	22635431	.	G	T	.	.	MAF_INRAE=5.833;MAF_USDA=4.118
NC_035100.1	22635438	.	C	G	.	.	MAF_INRAE=3.333;MAF_USDA=18.452
NC_035100.1	22635440	.	C	T	.	.	MAF_USDA=6.548
NC_035100.1	22635456	.	G	A	.	.	MAF_INRAE=17.089;MAF_USDA=16.667
NC_035100.1	22635496	.	C	T	.	.	MAF_INRAE=8.228;MAF_USDA=3.333
NC_035100.1	22635631	.	C	A	.	.	MAF_INRAE=8.228;MAF_USDA=2.459
NC_035100.1	22635632	.	C	A	.	.	MAF_INRAE=7.5;MAF_USDA=2.459
NC_035100.1	22635675	.	G	T	.	.	MAF_USDA=1.639
NC_035100.1	22635732	.	C	T	.	.	MAF_USDA=5.294
NC_035100.1	22635754	.	G	T	.	.	MAF_USDA=1.639
NC_035100.1	22635755	.	G	A	.	.	MAF_INRAE=5.263
NC_035100.1	22635777	.	A	G	.	.	MAF_USDA=2.353
NC_035100.1	22635827	.	A	C	.	.	MAF_USDA=5.738
NC_035100.1	22635873	.	A	G	.	.	MAF_USDA=4.098
NC_035100.1	22635945	.	A	G	.	.	MAF_INRAE=20.253;MAF_USDA=4.706
NC_035100.1	22635980	.	A	G	.	.	MAF_INRAE=20.253;MAF_USDA=5.294
NC_035100.1	22636016	.	A	G	.	.	MAF_INRAE=20.253;MAF_USDA=10.417
NC_035100.1	22636051	.	A	G	.	.	MAF_INRAE=20.253;MAF_USDA=5.294
NC_035100.1	22636085	.	G	C	.	.	MAF_INRAE=20.253
NC_035100.1	22636095	.	C	T	.	.	MAF_USDA=2.459
NC_035100.1	22636118	.	G	A	.	.	MAF_INRAE=18.987;MAF_USDA=20.833
NC_035100.1	22636186	.	C	T	.	.	MAF_INRAE=15.19;MAF_USDA=4.918
NC_035100.1	22636301	.	C	A	.	.	MAF_USDA=1.639
NC_035100.1	22636369	.	T	C	.	.	MAF_INRAE=20.253;MAF_USDA=16.667
NC_035100.1	22636392	.	C	A	.	.	MAF_USDA=17.647
NC_035100.1	22636397	.	A	T	.	.	MAF_INRAE=29.114;MAF_USDA=7.059
NC_035100.1	22636414	.	A	G	.	.	MAF_INRAE=8.228;MAF_USDA=2.459
NC_035100.1	22636437	.	A	G	.	.	MAF_INRAE=24.167;MAF_USDA=16.667
NC_035100.1	22636457	.	A	G	.	.	MAF_USDA=1.639
NC_035100.1	22636537	.	T	C	.	.	MAF_INRAE=6.667;MAF_USDA=6.471
NC_035100.1	22636553	.	C	A	.	.	MAF_USDA=5.882
NC_035100.1	22636629	.	C	T	.	.	MAF_INRAE=8.333;MAF_USDA=14.706
NC_035100.1	22636653	.	T	C	.	.	MAF_INRAE=20.0;MAF_USDA=14.881
NC_035100.1	22636663	.	T	C	.	.	MAF_USDA=1.639
NC_035100.1	22636719	.	A	C	.	.	MAF_INRAE=8.333;MAF_USDA=4.167
NC_035100.1	22636722	.	T	G	.	.	MAF_USDA=1.667
NC_035100.1	22636835	.	A	C	.	.	MAF_USDA=3.279
NC_035100.1	22636930	.	A	T	.	.	MAF_USDA=1.639
NC_035100.1	22636999	.	A	C	.	.	MAF_INRAE=7.595;MAF_USDA=2.459
NC_035100.1	22637055	.	G	T	.	.	MAF_INRAE=19.62;MAF_USDA=10.417
NC_035100.1	22637117	.	C	T	.	.	MAF_USDA=3.529
NC_035100.1	22637146	.	C	T	.	.	MAF_USDA=6.25
NC_035100.1	22637186	.	A	G	.	.	MAF_USDA=25.0
NC_035100.1	22637230	.	C	T	.	.	MAF_USDA=6.25
NC_035100.1	22637231	.	T	G	.	.	MAF_INRAE=14.557;MAF_USDA=4.918
NC_035100.1	22637264	.	G	A	.	.	MAF_USDA=6.25
NC_035100.1	22637296	.	T	C	.	.	MAF_USDA=6.25
NC_035100.1	22637300	.	G	A	.	.	MAF_INRAE=3.333
NC_035100.1	22637345	.	T	G	.	.	MAF_USDA=6.25
NC_035100.1	22637355	.	A	C	.	.	MAF_USDA=14.706
NC_035100.1	22637365	.	A	G	.	.	MAF_INRAE=13.291;MAF_USDA=4.098
NC_035100.1	22637433	.	T	C	.	.	MAF_USDA=2.083
NC_035100.1	22637454	.	A	C	.	.	MAF_INRAE=17.089;MAF_USDA=18.235
NC_035100.1	22637463	.	T	A	.	.	MAF_INRAE=20.253;MAF_USDA=3.529
NC_035100.1	22637468	.	A	C	.	.	MAF_INRAE=5.263;MAF_USDA=6.557
NC_035100.1	22637536	.	T	C	.	.	MAF_USDA=2.459
NC_035100.1	22637537	.	G	T	.	.	MAF_USDA=2.459
NC_035100.1	22637543	.	T	C	.	.	MAF_USDA=2.459
NC_035100.1	22637558	.	T	G	.	.	MAF_INRAE=4.43;MAF_USDA=6.25
NC_035100.1	22637595	.	G	A	.	.	MAF_USDA=9.016
NC_035100.1	22637597	.	T	G	.	.	MAF_INRAE=17.089;MAF_USDA=10.588
NC_035100.1	22637604	.	T	A	.	.	MAF_USDA=1.639
NC_035100.1	22637618	.	G	A	.	.	MAF_INRAE=5.833;MAF_USDA=12.353
NC_035100.1	22637641	.	G	A	.	.	MAF_INRAE=3.797;MAF_USDA=6.25
NC_035100.1	22637656	.	G	A	.	.	MAF_USDA=4.118
NC_035100.1	22637724	.	T	C	.	.	MAF_INRAE=8.228;MAF_USDA=3.279
NC_035100.1	22637770	.	T	C	.	.	MAF_INRAE=4.43;MAF_USDA=13.934
NC_035100.1	22637830	.	T	G	.	.	MAF_INRAE=12.658;MAF_USDA=35.882
NC_035100.1	22637926	.	C	T	.	.	MAF_INRAE=5.263;MAF_USDA=7.377
NC_035100.1	22637993	.	G	A	.	.	MAF_USDA=1.639
NC_035100.1	22638140	.	C	A	.	.	MAF_INRAE=20.253;MAF_USDA=10.417
NC_035100.1	22638160	.	T	C	.	.	MAF_INRAE=4.167;MAF_USDA=13.115
NC_035100.1	22638171	.	A	G	.	.	MAF_INRAE=12.658;MAF_USDA=2.459
NC_035100.1	22638199	.	A	G	.	.	MAF_USDA=5.738
NC_035100.1	22638232	.	C	G	.	.	MAF_INRAE=20.253;MAF_USDA=10.417
NC_035100.1	22638240	.	C	A	.	.	MAF_USDA=1.639
NC_035100.1	22638242	.	G	T	.	.	MAF_USDA=24.706
NC_035100.1	22638282	.	T	C	.	.	MAF_USDA=5.738
NC_035100.1	22638350	.	T	G	.	.	MAF_USDA=2.459
NC_035100.1	22638356	.	T	C	.	.	MAF_USDA=1.639
NC_035100.1	22638390	.	G	A	.	.	MAF_INRAE=10.0;MAF_USDA=28.235
NC_035100.1	22638417	.	G	A	.	.	MAF_USDA=10.417
NC_035100.1	22638472	.	A	T	.	.	MAF_USDA=6.25
NC_035100.1	22638490	.	G	A	.	.	MAF_USDA=6.557
NC_035100.1	22638508	.	C	T	.	.	MAF_INRAE=10.0;MAF_USDA=27.059
NC_035100.1	22638668	.	G	T	.	.	MAF_INRAE=12.658;MAF_USDA=2.459
NC_035100.1	22638768	.	A	G	.	.	MAF_INRAE=20.253;MAF_USDA=10.417
NC_035100.1	22638794	.	A	T	.	.	MAF_USDA=31.25
NC_035100.1	22638802	.	G	A	.	.	MAF_USDA=6.25
NC_035100.1	22638826	.	G	T	.	.	MAF_USDA=3.529
NC_035100.1	22638828	.	G	T	.	.	MAF_USDA=2.459
NC_035100.1	22638854	.	C	A	.	.	MAF_USDA=6.557
NC_035100.1	22638865	.	G	T	.	.	MAF_INRAE=5.0;MAF_USDA=4.918
NC_035100.1	22638886	.	G	T	.	.	MAF_USDA=2.459
NC_035100.1	22638929	.	G	A	.	.	MAF_USDA=6.557
NC_035100.1	22639115	.	G	A	.	.	MAF_INRAE=10.0;MAF_USDA=27.059
NC_035100.1	22639140	.	A	G	.	.	MAF_USDA=5.738
NC_035100.1	22639170	.	T	C	.	.	MAF_INRAE=13.291;MAF_USDA=9.836
NC_035100.1	22639187	.	C	T	.	.	MAF_USDA=7.377
NC_035100.1	22639351	.	T	G	.	.	MAF_INRAE=7.5
NC_035100.1	22639352	.	T	G	.	.	MAF_INRAE=7.5
NC_035100.1	22639406	.	A	G	.	.	MAF_USDA=5.882
NC_035100.1	22639482	.	C	T	.	.	MAF_INRAE=32.278;MAF_USDA=20.0
NC_035100.1	22639523	.	T	C	.	.	MAF_USDA=6.557
NC_035100.1	22639532	.	C	T	.	.	MAF_USDA=14.583
NC_035100.1	22639559	.	T	A	.	.	MAF_USDA=31.25
NC_035100.1	22639568	.	G	A	.	.	MAF_USDA=31.25
NC_035100.1	22639634	.	T	A	.	.	MAF_INRAE=17.089;MAF_USDA=11.176
NC_035100.1	22639671	.	G	A	.	.	MAF_INRAE=1.667
NC_035100.1	22639681	.	G	T	.	.	MAF_INRAE=14.557;MAF_USDA=5.738
NC_035100.1	22639745	.	A	G	.	.	MAF_USDA=6.557
NC_035100.1	22639943	.	C	A	.	.	MAF_INRAE=20.253;MAF_USDA=10.417
NC_035100.1	22640032	.	C	T	.	.	MAF_INRAE=5.696;MAF_USDA=20.588
NC_035100.1	22640034	.	A	T	.	.	MAF_INRAE=5.833;MAF_USDA=20.588
NC_035100.1	22640153	.	G	T	.	.	MAF_INRAE=5.833;MAF_USDA=10.588
NC_035100.1	22640236	.	A	C	.	.	MAF_USDA=8.333
NC_035100.1	22640278	.	A	C	.	.	MAF_USDA=3.571
NC_035100.1	22640363	.	A	T	.	.	MAF_USDA=7.5
NC_035100.1	22640416	.	A	T	.	.	MAF_USDA=7.5
NC_035100.1	22640420	.	A	G	.	.	MAF_USDA=7.5
NC_035100.1	22640424	.	T	C	.	.	MAF_INRAE=41.139;MAF_USDA=38.69
NC_035100.1	22640514	.	C	T	.	.	MAF_USDA=7.5
NC_035100.1	22640667	.	G	A	.	.	MAF_USDA=7.5
NC_035100.1	22640692	.	T	C	.	.	MAF_USDA=7.377
NC_035100.1	22640792	.	T	A	.	.	MAF_INRAE=4.167
NC_035100.1	22640806	.	A	C	.	.	MAF_INRAE=5.263
NC_035100.1	22640902	.	C	G	.	.	MAF_USDA=1.639
NC_035100.1	22640948	.	G	A	.	.	MAF_USDA=7.377
NC_035100.1	22640992	.	A	T	.	.	MAF_INRAE=31.013;MAF_USDA=22.353
NC_035100.1	22641030	.	C	T	.	.	MAF_USDA=6.557
NC_035100.1	22641052	.	A	C	.	.	MAF_USDA=6.557
NC_035100.1	22641066	.	T	G	.	.	MAF_INRAE=27.848;MAF_USDA=33.529
NC_035100.1	22641199	.	A	G	.	.	MAF_USDA=6.557
NC_035100.1	22641205	.	T	C	.	.	MAF_USDA=6.557
NC_035100.1	22641226	.	A	T	.	.	MAF_INRAE=5.833;MAF_USDA=3.529
NC_035100.1	22641242	.	C	A	.	.	MAF_INRAE=31.013;MAF_USDA=22.917
NC_035100.1	22641375	.	G	C	.	.	MAF_USDA=6.25
NC_035100.1	22641376	.	C	A	.	.	MAF_USDA=4.098
NC_035100.1	22641400	.	A	T	.	.	MAF_USDA=7.059
NC_035100.1	22641410	.	C	G	.	.	MAF_USDA=7.377
NC_035100.1	22641413	.	C	A	.	.	MAF_INRAE=40.506;MAF_USDA=38.235
NC_035100.1	22641455	.	A	G	.	.	MAF_INRAE=17.089;MAF_USDA=10.588
NC_035100.1	22641533	.	A	C	.	.	MAF_USDA=7.377
NC_035100.1	22641539	.	T	A	.	.	MAF_INRAE=12.658;MAF_USDA=2.459
NC_035100.1	22641589	.	G	T	.	.	MAF_USDA=7.377
NC_035100.1	22641591	.	T	C	.	.	MAF_INRAE=10.0;MAF_USDA=26.471
NC_035100.1	22641594	.	C	T	.	.	MAF_INRAE=29.167;MAF_USDA=28.824
NC_035100.1	22641595	.	G	A	.	.	MAF_INRAE=5.833;MAF_USDA=23.529
NC_035100.1	22641658	.	C	T	.	.	MAF_INRAE=20.253;MAF_USDA=10.417
NC_035100.1	22641684	.	A	T	.	.	MAF_USDA=8.197
NC_035100.1	22641705	.	G	A	.	.	MAF_INRAE=21.519;MAF_USDA=4.918
NC_035100.1	22641737	.	C	T	.	.	MAF_USDA=33.333
NC_035100.1	22641789	.	G	A	.	.	MAF_INRAE=4.167
NC_035100.1	22641842	.	C	A	.	.	MAF_USDA=7.377
NC_035100.1	22641901	.	G	A	.	.	MAF_USDA=1.639
NC_035100.1	22641931	.	C	T	.	.	MAF_INRAE=19.62;MAF_USDA=7.059
NC_035100.1	22641987	.	A	T	.	.	MAF_USDA=7.377
NC_035100.1	22641989	.	G	A	.	.	MAF_USDA=7.377
NC_035100.1	22642027	.	C	T	.	.	MAF_INRAE=21.519;MAF_USDA=8.824
NC_035100.1	22642058	.	C	G	.	.	MAF_USDA=6.557
NC_035100.1	22642066	.	G	A	.	.	MAF_INRAE=5.833;MAF_USDA=15.882
NC_035100.1	22642135	.	G	A	.	.	MAF_USDA=7.5
NC_035100.1	22642158	.	C	A	.	.	MAF_INRAE=20.253;MAF_USDA=10.417
NC_035100.1	22642339	.	G	A	.	.	MAF_USDA=6.557
NC_035100.1	22642367	.	C	T	.	.	MAF_USDA=5.738
NC_035100.1	22642393	.	C	T	.	.	MAF_INRAE=31.013;MAF_USDA=28.235
NC_035100.1	22642445	.	C	A	.	.	MAF_USDA=5.738
NC_035100.1	22642486	.	A	C	.	.	MAF_USDA=4.167
NC_035100.1	22642522	.	C	A	.	.	MAF_USDA=1.765
NC_035100.1	22642535	.	G	A	.	.	MAF_USDA=5.738
NC_035100.1	22642613	.	T	C	.	.	MAF_USDA=37.5
NC_035100.1	22642692	.	A	C	.	.	MAF_USDA=6.557
NC_035100.1	22642741	.	T	G	.	.	MAF_USDA=6.557
NC_035100.1	22642745	.	C	T	.	.	MAF_INRAE=10.0;MAF_USDA=25.882
NC_035100.1	22642763	.	G	T	.	.	MAF_INRAE=5.263
NC_035100.1	22642782	.	A	C	.	.	MAF_USDA=1.639
NC_035100.1	22642786	.	T	G	.	.	MAF_USDA=4.098
NC_035100.1	22642791	.	G	T	.	.	MAF_USDA=7.377
NC_035100.1	22642792	.	T	G	.	.	MAF_USDA=7.377
NC_035100.1	22642931	.	C	A,T	.	.	MAF_INRAE=5.263;MAF_USDA=1.639
NC_035100.1	22642944	.	C	A	.	.	MAF_INRAE=4.167;MAF_USDA=7.377
NC_035100.1	22642948	.	C	T	.	.	MAF_INRAE=12.658;MAF_USDA=2.459
NC_035100.1	22643028	.	T	G	.	.	MAF_USDA=17.857
NC_035100.1	22643039	.	C	T	.	.	MAF_USDA=1.639
NC_035100.1	22643094	.	A	G	.	.	MAF_USDA=4.098
NC_035100.1	22643160	.	A	G	.	.	MAF_USDA=24.118
NC_035100.1	22643212	.	C	T	.	.	MAF_USDA=7.5
NC_035100.1	22643220	.	A	G	.	.	MAF_USDA=3.333
NC_035100.1	22643278	.	T	A	.	.	MAF_USDA=4.098
NC_035100.1	22643343	.	G	A	.	.	MAF_USDA=5.294
NC_035100.1	22643370	.	A	C	.	.	MAF_USDA=7.377
NC_035100.1	22643383	.	T	C	.	.	MAF_USDA=7.377
NC_035100.1	22643402	.	G	A	.	.	MAF_USDA=3.279
NC_035100.1	22643454	.	T	G	.	.	MAF_USDA=7.377
NC_035100.1	22643553	.	T	G	.	.	MAF_USDA=7.377
NC_035100.1	22643554	.	C	T	.	.	MAF_USDA=7.377
NC_035100.1	22643586	.	T	G	.	.	MAF_USDA=29.762
NC_035100.1	22643621	.	T	A	.	.	MAF_USDA=6.557
NC_035100.1	22643630	.	A	G	.	.	MAF_USDA=31.548
NC_035100.1	22643651	.	G	A	.	.	MAF_USDA=6.557
NC_035100.1	22643696	.	C	T	.	.	MAF_USDA=1.639
NC_035100.1	22643699	.	C	T	.	.	MAF_USDA=6.557
NC_035100.1	22643813	.	T	A	.	.	MAF_USDA=6.557
NC_035100.1	22643928	.	G	A	.	.	MAF_USDA=31.548
NC_035100.1	22644176	.	T	G	.	.	MAF_USDA=7.377
NC_035100.1	22644224	.	A	G	.	.	MAF_USDA=1.639
NC_035100.1	22644238	.	A	G	.	.	MAF_USDA=1.639
NC_035100.1	22644271	.	A	G	.	.	MAF_USDA=7.377
NC_035100.1	22644339	.	A	C	.	.	MAF_USDA=5.738
NC_035100.1	22644415	.	C	T	.	.	MAF_USDA=29.518
NC_035100.1	22644487	.	T	A	.	.	MAF_USDA=3.279
NC_035100.1	22644491	.	C	T	.	.	MAF_USDA=7.377
NC_035100.1	22644528	.	G	T	.	.	MAF_USDA=7.377
NC_035100.1	22644558	.	G	A	.	.	MAF_USDA=2.459
NC_035100.1	22644670	.	C	T	.	.	MAF_USDA=7.377
NC_035100.1	22644671	.	C	A	.	.	MAF_USDA=7.377
NC_035100.1	22644725	.	A	G	.	.	MAF_USDA=6.522
NC_035100.1	22644801	.	C	T	.	.	MAF_USDA=14.118
NC_035100.1	22644910	.	A	C	.	.	MAF_INRAE=6.667
NC_035100.1	22644916	.	A	G	.	.	MAF_INRAE=5.0
NC_035100.1	22644943	.	A	C	.	.	MAF_INRAE=5.263
NC_035100.1	22644989	.	G	T	.	.	MAF_USDA=1.639
NC_035100.1	22645046	.	C	A	.	.	MAF_USDA=6.557
NC_035100.1	22645088	.	A	G	.	.	MAF_INRAE=1.667
NC_035100.1	22645089	.	A	G	.	.	MAF_INRAE=1.667
NC_035100.1	22645111	.	C	T	.	.	MAF_INRAE=1.667
NC_035100.1	22645117	.	G	A	.	.	MAF_INRAE=1.667
NC_035100.1	22645122	.	T	A	.	.	MAF_INRAE=1.667
NC_035100.1	22645144	.	A	C	.	.	MAF_USDA=5.294
NC_035100.1	22645171	.	G	A	.	.	MAF_USDA=7.377
NC_035100.1	22645208	.	C	T	.	.	MAF_INRAE=20.886;MAF_USDA=10.417
NC_035100.1	22645296	.	G	A	.	.	MAF_USDA=4.098
NC_035100.1	22645377	.	T	G	.	.	MAF_USDA=7.377
NC_035100.1	22645378	.	C	A	.	.	MAF_USDA=8.197
NC_035100.1	22645384	.	G	C	.	.	MAF_USDA=3.279
NC_035100.1	22645396	.	C	A	.	.	MAF_INRAE=22.152;MAF_USDA=10.417
NC_035100.1	22645461	.	A	G	.	.	MAF_INRAE=12.025;MAF_USDA=2.459
NC_035100.1	22645524	.	T	G	.	.	MAF_USDA=9.016
NC_035100.1	22645554	.	A	G	.	.	MAF_USDA=4.706
NC_035100.1	22645582	.	G	T	.	.	MAF_USDA=6.471
NC_035100.1	22645598	.	A	G	.	.	MAF_INRAE=10.0;MAF_USDA=2.459
NC_035100.1	22645616	.	C	T	.	.	MAF_INRAE=32.911;MAF_USDA=16.667
NC_035100.1	22645669	.	T	C	.	.	MAF_USDA=3.279
NC_035100.1	22645727	.	A	C	.	.	MAF_USDA=2.459
NC_035100.1	22645729	.	C	T	.	.	MAF_USDA=2.459
NC_035100.1	22645756	.	G	A	.	.	MAF_USDA=7.377
NC_035100.1	22645765	.	C	T	.	.	MAF_USDA=2.459
NC_035100.1	22645789	.	C	T	.	.	MAF_USDA=7.377
NC_035100.1	22645845	.	G	A	.	.	MAF_INRAE=6.667;MAF_USDA=15.882
NC_035100.1	22645875	.	C	T	.	.	MAF_USDA=2.459
NC_035100.1	22645883	.	G	C	.	.	MAF_INRAE=5.833
NC_035100.1	22645893	.	A	C	.	.	MAF_INRAE=18.354;MAF_USDA=11.176
NC_035100.1	22645894	.	C	A	.	.	MAF_USDA=2.459
NC_035100.1	22645895	.	C	A	.	.	MAF_USDA=2.459
NC_035100.1	22645899	.	C	T	.	.	MAF_INRAE=5.263
NC_035100.1	22645923	.	C	A	.	.	MAF_USDA=18.75
NC_035100.1	22646005	.	T	A	.	.	MAF_INRAE=43.038;MAF_USDA=43.75
NC_035100.1	22646007	.	C	A	.	.	MAF_INRAE=45.0;MAF_USDA=41.667
NC_035100.1	22646015	.	G	A	.	.	MAF_INRAE=45.0;MAF_USDA=5.932
NC_035100.1	22646018	.	T	C	.	.	MAF_INRAE=45.0
NC_035100.1	22646024	.	A	G	.	.	MAF_USDA=27.083
NC_035100.1	22646025	.	G	C	.	.	MAF_INRAE=8.228;MAF_USDA=2.542
NC_035100.1	22646029	.	T	G	.	.	MAF_INRAE=43.038
NC_035100.1	22646031	.	T	A	.	.	MAF_INRAE=45.0
NC_035100.1	22646033	.	T	A	.	.	MAF_USDA=1.639
NC_035100.1	22646256	.	G	A	.	.	MAF_INRAE=22.152;MAF_USDA=10.417
NC_035100.1	22646272	.	G	A	.	.	MAF_USDA=1.639
NC_035100.1	22646274	.	G	A	.	.	MAF_USDA=2.459
NC_035100.1	22646315	.	C	T	.	.	MAF_USDA=4.118
NC_035100.1	22646316	.	G	A	.	.	MAF_USDA=1.639
NC_035100.1	22646318	.	A	C	.	.	MAF_USDA=6.557
NC_035100.1	22646351	.	C	T	.	.	MAF_INRAE=5.833;MAF_USDA=22.941
NC_035100.1	22646457	.	A	G	.	.	MAF_USDA=3.529
NC_035100.1	22646469	.	A	T	.	.	MAF_USDA=3.529
NC_035100.1	22646486	.	C	A	.	.	MAF_INRAE=33.544;MAF_USDA=25.882
NC_035100.1	22646492	.	G	T	.	.	MAF_USDA=2.459
NC_035100.1	22646548	.	C	T	.	.	MAF_INRAE=5.696;MAF_USDA=24.118
NC_035100.1	22646596	.	C	T	.	.	MAF_USDA=2.459
NC_035100.1	22646602	.	C	T	.	.	MAF_USDA=1.639
NC_035100.1	22646641	.	C	A	.	.	MAF_INRAE=6.667;MAF_USDA=9.412
NC_035100.1	22646659	.	A	T	.	.	MAF_USDA=1.639
NC_035100.1	22646673	.	C	A	.	.	MAF_USDA=8.333
NC_035100.1	22646730	.	G	A	.	.	MAF_USDA=4.098
NC_035100.1	22646743	.	G	T	.	.	MAF_USDA=2.459
NC_035100.1	22646749	.	G	A	.	.	MAF_INRAE=10.0;MAF_USDA=2.459
NC_035100.1	22646792	.	C	A	.	.	MAF_INRAE=5.833;MAF_USDA=20.0
NC_035100.1	22646837	.	C	T	.	.	MAF_INRAE=24.684;MAF_USDA=24.706
NC_035100.1	22646859	.	C	A	.	.	MAF_USDA=3.279
NC_035100.1	22646897	.	T	G	.	.	MAF_USDA=1.639
NC_035100.1	22646899	.	G	C	.	.	MAF_USDA=3.529
NC_035100.1	22646929	.	C	A	.	.	MAF_USDA=1.639
NC_035100.1	22646938	.	T	C	.	.	MAF_USDA=5.738
NC_035100.1	22646971	.	C	T	.	.	MAF_USDA=1.667
NC_035100.1	22647151	.	G	A	.	.	MAF_INRAE=5.833;MAF_USDA=10.417
NC_035100.1	22647166	.	T	A	.	.	MAF_INRAE=2.5
NC_035100.1	22647205	.	G	T	.	.	MAF_INRAE=22.5
NC_035100.1	22647215	.	G	A	.	.	MAF_INRAE=2.632
NC_035100.1	22647236	.	C	T	.	.	MAF_USDA=8.333
NC_035100.1	22647313	.	C	G	.	.	MAF_INRAE=2.5
NC_035100.1	22647334	.	G	A	.	.	MAF_INRAE=9.167
NC_035100.1	22647470	.	G	A	.	.	MAF_USDA=4.118
NC_035100.1	22647471	.	C	A	.	.	MAF_USDA=4.118
NC_035100.1	22647472	.	A	G	.	.	MAF_USDA=6.557
NC_035100.1	22647474	.	G	A	.	.	MAF_USDA=6.557
NC_035100.1	22647480	.	T	G	.	.	MAF_USDA=4.098
NC_035100.1	22647492	.	C	T	.	.	MAF_USDA=1.639
NC_035100.1	22647503	.	G	A	.	.	MAF_USDA=6.557
NC_035100.1	22647519	.	G	T	.	.	MAF_USDA=6.557
NC_035100.1	22647524	.	T	G	.	.	MAF_USDA=18.75
NC_035100.1	22647547	.	T	A	.	.	MAF_INRAE=15.0
NC_035100.1	22647592	.	C	T	.	.	MAF_USDA=9.016
NC_035100.1	22647642	.	C	T	.	.	MAF_USDA=4.098
NC_035100.1	22647681	.	A	G	.	.	MAF_INRAE=5.833;MAF_USDA=15.294
NC_035100.1	22647686	.	A	C	.	.	MAF_USDA=5.294
NC_035100.1	22647696	.	C	T	.	.	MAF_USDA=7.377
NC_035100.1	22647697	.	T	C	.	.	MAF_USDA=7.377
NC_035100.1	22647721	.	T	C	.	.	MAF_USDA=7.377
NC_035100.1	22647757	.	C	T	.	.	MAF_USDA=2.459
NC_035100.1	22647782	.	G	A	.	.	MAF_INRAE=5.833;MAF_USDA=10.588
NC_035100.1	22647821	.	A	C	.	.	MAF_USDA=4.167
NC_035100.1	22647962	.	G	A	.	.	MAF_USDA=1.667
NC_035100.1	22648017	.	T	C	.	.	MAF_INRAE=19.167;MAF_USDA=10.588
NC_035100.1	22648050	.	A	G	.	.	MAF_USDA=6.557
NC_035100.1	22648059	.	A	T	.	.	MAF_USDA=6.557
NC_035100.1	22648172	.	T	C	.	.	MAF_USDA=22.353
NC_035100.1	22648242	.	G	A	.	.	MAF_USDA=11.765
NC_035100.1	22648272	.	T	G	.	.	MAF_USDA=21.176
NC_035100.1	22648334	.	G	A	.	.	MAF_USDA=2.459
NC_035100.1	22648351	.	C	T	.	.	MAF_USDA=6.471
NC_035100.1	22648393	.	G	A	.	.	MAF_USDA=8.197
NC_035100.1	22648456	.	G	T	.	.	MAF_USDA=10.417
NC_035100.1	22648457	.	A	T	.	.	MAF_USDA=1.639
NC_035100.1	22648492	.	C	T	.	.	MAF_USDA=26.471
NC_035100.1	22648677	.	C	G	.	.	MAF_USDA=7.377
NC_035100.1	22648694	.	A	T	.	.	MAF_USDA=8.197
NC_035100.1	22648711	.	T	G	.	.	MAF_USDA=7.377
NC_035100.1	22648714	.	C	T	.	.	MAF_USDA=1.639
NC_035100.1	22648737	.	T	C	.	.	MAF_USDA=1.639
NC_035100.1	22648786	.	T	A	.	.	MAF_USDA=7.377
NC_035100.1	22648947	.	C	A	.	.	MAF_INRAE=6.667;MAF_USDA=21.176
NC_035100.1	22648949	.	C	T	.	.	MAF_INRAE=2.5
NC_035100.1	22648960	.	C	T	.	.	MAF_INRAE=16.456;MAF_USDA=14.118
NC_035100.1	22648990	.	G	A	.	.	MAF_INRAE=12.658;MAF_USDA=2.459
NC_035100.1	22649020	.	T	A	.	.	MAF_USDA=3.279
NC_035100.1	22649040	.	G	T	.	.	MAF_INRAE=4.167;MAF_USDA=6.557
NC_035100.1	22649186	.	C	T	.	.	MAF_USDA=1.639
NC_035100.1	22649239	.	C	T	.	.	MAF_INRAE=21.519;MAF_USDA=4.918
NC_035100.1	22649332	.	A	G	.	.	MAF_USDA=6.557
NC_035100.1	22649384	.	A	T	.	.	MAF_USDA=7.377
NC_035100.1	22649474	.	G	T	.	.	MAF_USDA=5.952
NC_035100.1	22649558	.	C	T	.	.	MAF_USDA=5.294
NC_035100.1	22649563	.	A	C	.	.	MAF_INRAE=2.5
NC_035100.1	22649566	.	C	A	.	.	MAF_INRAE=27.215;MAF_USDA=28.824
NC_035100.1	22649592	.	G	A	.	.	MAF_USDA=4.098
NC_035100.1	22649616	.	A	T	.	.	MAF_USDA=2.459
NC_035100.1	22649627	.	G	C	.	.	MAF_USDA=7.377
NC_035100.1	22649629	.	T	A	.	.	MAF_USDA=1.639
NC_035100.1	22649651	.	G	T	.	.	MAF_USDA=7.377
NC_035100.1	22649657	.	A	T	.	.	MAF_USDA=7.377
NC_035100.1	22649706	.	C	A	.	.	MAF_INRAE=5.833;MAF_USDA=14.118
NC_035100.1	22649756	.	T	A	.	.	MAF_USDA=7.377
NC_035100.1	22649761	.	G	C	.	.	MAF_USDA=7.377
NC_035100.1	22649770	.	T	C	.	.	MAF_INRAE=5.833;MAF_USDA=21.429
NC_035100.1	22649841	.	G	A	.	.	MAF_USDA=8.197
NC_035100.1	22649863	.	T	G	.	.	MAF_INRAE=31.013;MAF_USDA=15.294
NC_035100.1	22649882	.	T	G	.	.	MAF_USDA=6.557
NC_035100.1	22649947	.	A	C	.	.	MAF_INRAE=20.886;MAF_USDA=4.918
NC_035100.1	22650082	.	G	A	.	.	MAF_INRAE=27.848;MAF_USDA=34.118
NC_035100.1	22650159	.	G	A	.	.	MAF_INRAE=5.263
NC_035100.1	22650167	.	T	G	.	.	MAF_INRAE=4.167
NC_035100.1	22650177	.	G	C,A	.	.	MAF_INRAE=14.557;MAF_USDA=6.25
NC_035100.1	22650217	.	C	A	.	.	MAF_USDA=7.377
NC_035100.1	22650292	.	G	A	.	.	MAF_USDA=3.571
NC_035100.1	22650299	.	C	T	.	.	MAF_INRAE=5.263;MAF_USDA=3.333
NC_035100.1	22650498	.	C	T	.	.	MAF_USDA=31.25
NC_035100.1	22650622	.	G	C	.	.	MAF_USDA=3.333
NC_035100.1	22650733	.	A	C	.	.	MAF_INRAE=11.667;MAF_USDA=29.167
NC_035100.1	22650962	.	C	T	.	.	MAF_INRAE=5.263
NC_035100.1	22650990	.	C	A	.	.	MAF_USDA=1.695
NC_035100.1	22651113	.	C	A	.	.	MAF_INRAE=5.833;MAF_USDA=9.524
NC_035100.1	22651171	.	T	C	.	.	MAF_INRAE=5.0;MAF_USDA=11.905
NC_035100.1	22651192	.	A	C	.	.	MAF_USDA=4.167
NC_035100.1	22651211	.	G	A	.	.	MAF_USDA=2.083
NC_035100.1	22651212	.	C	A	.	.	MAF_USDA=2.083
NC_035100.1	22651235	.	G	T	.	.	MAF_INRAE=5.263
NC_035100.1	22651257	.	A	G	.	.	MAF_INRAE=4.167;MAF_USDA=6.667
NC_035100.1	22651377	.	T	C	.	.	MAF_INRAE=5.263
NC_035100.1	22651539	.	C	T	.	.	MAF_INRAE=30.38;MAF_USDA=15.476
NC_035100.1	22651577	.	T	G	.	.	MAF_INRAE=19.62;MAF_USDA=10.417
NC_035100.1	22651593	.	C	A	.	.	MAF_INRAE=5.833;MAF_USDA=10.119
NC_035100.1	22651601	.	A	T	.	.	MAF_USDA=4.167
NC_035100.1	22651688	.	T	C	.	.	MAF_USDA=3.333
NC_035100.1	22651731	.	T	A	.	.	MAF_INRAE=8.228;MAF_USDA=2.5
NC_035100.1	22651798	.	C	A	.	.	MAF_USDA=10.417
NC_035100.1	22651799	.	A	T	.	.	MAF_USDA=6.25
NC_035100.1	22651830	.	A	C	.	.	MAF_USDA=2.5
NC_035100.1	22651867	.	G	T	.	.	MAF_INRAE=20.253;MAF_USDA=11.905
NC_035100.1	22651876	.	G	A	.	.	MAF_INRAE=20.253;MAF_USDA=10.417
NC_035100.1	22651909	.	T	A	.	.	MAF_USDA=2.083
NC_035100.1	22651992	.	A	T	.	.	MAF_INRAE=35.443;MAF_USDA=40.833
NC_035100.1	22652096	.	G	A	.	.	MAF_INRAE=5.263
NC_035100.1	22652136	.	G	T	.	.	MAF_USDA=6.557
NC_035100.1	22652291	.	T	A	.	.	MAF_INRAE=8.228;MAF_USDA=1.639
NC_035100.1	22652380	.	C	T	.	.	MAF_INRAE=7.5
NC_035100.1	22652425	.	G	A	.	.	MAF_INRAE=5.833
NC_035100.1	22652471	.	T	C	.	.	MAF_INRAE=41.772;MAF_USDA=37.647
NC_035100.1	22652550	.	C	T	.	.	MAF_INRAE=5.263
NC_035100.1	22652564	.	A	G	.	.	MAF_USDA=6.557
NC_035100.1	22652686	.	G	C	.	.	MAF_USDA=7.377
NC_035100.1	22652726	.	C	A	.	.	MAF_USDA=6.557
NC_035100.1	22652811	.	T	C	.	.	MAF_INRAE=5.263
NC_035100.1	22652903	.	C	A	.	.	MAF_USDA=7.059
NC_035100.1	22652931	.	T	C	.	.	MAF_INRAE=5.833;MAF_USDA=4.706
NC_035100.1	22653038	.	G	C	.	.	MAF_INRAE=5.263
NC_035100.1	22653039	.	C	T	.	.	MAF_USDA=4.918
NC_035100.1	22653060	.	A	G	.	.	MAF_INRAE=15.789;MAF_USDA=4.918
NC_035100.1	22653103	.	G	A	.	.	MAF_USDA=6.471
NC_035100.1	22653124	.	T	C	.	.	MAF_INRAE=14.557;MAF_USDA=4.918
NC_035100.1	22653282	.	T	A	.	.	MAF_INRAE=5.833;MAF_USDA=15.294
NC_035100.1	22653288	.	A	G	.	.	MAF_INRAE=20.253;MAF_USDA=10.417
NC_035100.1	22653311	.	C	T	.	.	MAF_INRAE=41.772;MAF_USDA=47.647
NC_035100.1	22653499	.	A	G	.	.	MAF_USDA=2.459
NC_035100.1	22653500	.	G	A	.	.	MAF_USDA=2.459
NC_035100.1	22653642	.	A	G	.	.	MAF_INRAE=41.772;MAF_USDA=48.824
NC_035100.1	22653658	.	T	C	.	.	MAF_USDA=4.098
NC_035100.1	22653659	.	G	T	.	.	MAF_USDA=3.279
NC_035100.1	22653690	.	C	A	.	.	MAF_USDA=5.738
NC_035100.1	22653718	.	G	A	.	.	MAF_INRAE=4.167
NC_035100.1	22653749	.	C	T	.	.	MAF_INRAE=12.658;MAF_USDA=2.459
NC_035100.1	22653758	.	C	T	.	.	MAF_USDA=4.118
NC_035100.1	22653769	.	G	T	.	.	MAF_USDA=1.639
NC_035100.1	22653818	.	C	T	.	.	MAF_INRAE=20.886;MAF_USDA=4.918
NC_035100.1	22653906	.	T	C	.	.	MAF_INRAE=20.253;MAF_USDA=10.417
NC_035100.1	22653927	.	A	T	.	.	MAF_INRAE=21.519;MAF_USDA=4.918
NC_035100.1	22653964	.	C	T	.	.	MAF_USDA=8.197
NC_035100.1	22653969	.	C	T	.	.	MAF_USDA=8.197
NC_035100.1	22653997	.	G	A	.	.	MAF_USDA=8.197
NC_035100.1	22654003	.	C	G	.	.	MAF_INRAE=5.263
NC_035100.1	22654013	.	C	A	.	.	MAF_USDA=6.25
NC_035100.1	22654052	.	T	C	.	.	MAF_USDA=5.738
NC_035100.1	22654077	.	A	G	.	.	MAF_USDA=4.918
NC_035100.1	22654125	.	C	G	.	.	MAF_INRAE=36.709;MAF_USDA=47.647
NC_035100.1	22654162	.	A	T	.	.	MAF_USDA=3.529
NC_035100.1	22654203	.	G	A	.	.	MAF_INRAE=20.253;MAF_USDA=4.706
NC_035100.1	22654252	.	G	A	.	.	MAF_USDA=5.294
NC_035100.1	22654367	.	A	T	.	.	MAF_USDA=8.333
NC_035100.1	22654368	.	T	G	.	.	MAF_USDA=8.333
NC_035100.1	22654474	.	C	T	.	.	MAF_USDA=7.647
NC_035100.1	22654655	.	G	A	.	.	MAF_INRAE=10.0;MAF_USDA=21.765
NC_035100.1	22654681	.	C	T	.	.	MAF_INRAE=36.709;MAF_USDA=48.235
NC_035100.1	22654692	.	C	T	.	.	MAF_USDA=7.377
NC_035100.1	22654774	.	T	A	.	.	MAF_INRAE=5.263
NC_035100.1	22654787	.	T	C	.	.	MAF_INRAE=12.658
NC_035100.1	22654819	.	T	A	.	.	MAF_INRAE=24.167
NC_035100.1	22654850	.	G	A	.	.	MAF_USDA=1.639
NC_035100.1	22654851	.	C	A	.	.	MAF_USDA=1.639
NC_035100.1	22654876	.	T	A	.	.	MAF_USDA=3.279
NC_035100.1	22654929	.	G	C	.	.	MAF_USDA=5.294
NC_035100.1	22655091	.	A	C	.	.	MAF_INRAE=5.833
NC_035100.1	22655092	.	G	A	.	.	MAF_USDA=4.118
NC_035100.1	22655200	.	A	T	.	.	MAF_INRAE=29.114;MAF_USDA=30.0
NC_035100.1	22655257	.	A	G	.	.	MAF_INRAE=5.263
NC_035100.1	22655308	.	T	C	.	.	MAF_INRAE=19.62;MAF_USDA=4.918
NC_035100.1	22655338	.	C	T	.	.	MAF_USDA=8.197
NC_035100.1	22655394	.	C	G	.	.	MAF_USDA=6.25
NC_035100.1	22655396	.	A	G	.	.	MAF_USDA=1.639
NC_035100.1	22655399	.	G	A	.	.	MAF_USDA=1.639
NC_035100.1	22655470	.	TA	TT	.	.	MAF_USDA=35.417
NC_035100.1	22655471	.	A	T	.	.	MAF_INRAE=25.316
NC_035100.1	22655472	.	A	T	.	.	MAF_INRAE=18.333
NC_035100.1	22655544	.	A	C	.	.	MAF_INRAE=27.848;MAF_USDA=34.706
NC_035100.1	22655673	.	C	A	.	.	MAF_USDA=1.639
NC_035100.1	22655731	.	G	T	.	.	MAF_INRAE=4.43
NC_035100.1	22655770	.	C	A	.	.	MAF_INRAE=40.0
NC_035100.1	22655788	.	T	G	.	.	MAF_USDA=4.167
NC_035100.1	22655975	.	C	A	.	.	MAF_USDA=4.098
NC_035100.1	22655990	.	A	C	.	.	MAF_INRAE=13.291;MAF_USDA=2.459
NC_035100.1	22655992	.	A	C	.	.	MAF_INRAE=14.557;MAF_USDA=1.639
NC_035100.1	22655999	.	G	A	.	.	MAF_INRAE=36.076;MAF_USDA=40.588
NC_035100.1	22656110	.	G	T	.	.	MAF_USDA=1.639
NC_035100.1	22656162	.	G	A	.	.	MAF_USDA=1.639
NC_035100.1	22656174	.	C	T	.	.	MAF_USDA=5.294
NC_035100.1	22656225	.	G	A	.	.	MAF_USDA=1.667
NC_035100.1	22656243	.	C	G	.	.	MAF_USDA=8.333
NC_035100.1	22656262	.	A	G	.	.	MAF_USDA=5.833
NC_035100.1	22657519	.	A	C	.	.	MAF_USDA=16.667
NC_035100.1	22657627	.	T	A	.	.	MAF_INRAE=20.253;MAF_USDA=4.167
NC_035100.1	22657659	.	C	T	.	.	MAF_USDA=7.377
NC_035100.1	22657672	.	G	A	.	.	MAF_USDA=4.706
NC_035100.1	22657705	.	C	T	.	.	MAF_INRAE=43.038;MAF_USDA=39.412
NC_035100.1	22657713	.	T	C	.	.	MAF_USDA=2.459
NC_035100.1	22657717	.	T	A	.	.	MAF_INRAE=36.709;MAF_USDA=44.118
NC_035100.1	22657794	.	T	G	.	.	MAF_INRAE=43.038;MAF_USDA=49.405
NC_035100.1	22657828	.	C	A	.	.	MAF_INRAE=10.0;MAF_USDA=10.0
NC_035100.1	22657857	.	A	G	.	.	MAF_USDA=1.639
NC_035100.1	22657907	.	C	A	.	.	MAF_INRAE=5.263
NC_035100.1	22658157	.	C	G	.	.	MAF_USDA=6.25
NC_035100.1	22658167	.	T	A	.	.	MAF_USDA=9.836
NC_035100.1	22658233	.	A	T	.	.	MAF_INRAE=9.494;MAF_USDA=2.459
NC_035100.1	22658288	.	C	A	.	.	MAF_USDA=31.25
NC_035100.1	22658437	.	G	A	.	.	MAF_USDA=1.639
NC_035100.1	22658547	.	G	T	.	.	MAF_USDA=1.639
NC_035100.1	22658650	.	T	A	.	.	MAF_INRAE=5.833;MAF_USDA=14.706
NC_035100.1	22658763	.	A	C,G	.	.	MAF_INRAE=5.263;MAF_USDA=1.639
NC_035100.1	22658939	.	C	A	.	.	MAF_INRAE=9.494;MAF_USDA=2.459
NC_035100.1	22659279	.	T	C	.	.	MAF_USDA=4.098
NC_035100.1	22659350	.	C	A	.	.	MAF_INRAE=4.167
NC_035100.1	22659429	.	A	T	.	.	MAF_INRAE=20.886;MAF_USDA=4.118
NC_035100.1	22659531	.	T	C	.	.	MAF_INRAE=29.747;MAF_USDA=31.765
NC_035100.1	22659535	.	A	T	.	.	MAF_USDA=6.25
NC_035100.1	22659569	.	A	G	.	.	MAF_USDA=1.639
NC_035100.1	22659668	.	C	T	.	.	MAF_USDA=2.459
NC_035100.1	22659688	.	C	A	.	.	MAF_USDA=1.639
NC_035100.1	22659708	.	C	T	.	.	MAF_INRAE=13.924;MAF_USDA=1.639
NC_035100.1	22659770	.	C	G	.	.	MAF_USDA=1.639
NC_035100.1	22659907	.	T	A	.	.	MAF_INRAE=5.696;MAF_USDA=17.059
NC_035100.1	22660000	.	T	C	.	.	MAF_USDA=1.639
NC_035100.1	22660049	.	G	C	.	.	MAF_INRAE=13.924;MAF_USDA=2.459
NC_035100.1	22660091	.	A	G	.	.	MAF_USDA=1.639
NC_035100.1	22660120	.	G	T	.	.	MAF_INRAE=20.253;MAF_USDA=4.918
NC_035100.1	22660156	.	A	G	.	.	MAF_INRAE=10.0
NC_035100.1	22660256	.	T	C	.	.	MAF_USDA=1.639
NC_035100.1	22660301	.	C	T	.	.	MAF_INRAE=5.263;MAF_USDA=4.098
NC_035100.1	22660407	.	C	T	.	.	MAF_USDA=8.197
NC_035100.1	22660464	.	G	A	.	.	MAF_USDA=1.639
NC_035100.1	22660483	.	A	C	.	.	MAF_INRAE=9.494;MAF_USDA=1.639
NC_035100.1	22660497	.	A	T	.	.	MAF_USDA=2.459
NC_035100.1	22660646	.	G	T	.	.	MAF_INRAE=13.924;MAF_USDA=6.471
NC_035100.1	22660649	.	C	T	.	.	MAF_INRAE=10.0;MAF_USDA=20.0
NC_035100.1	22660712	.	A	T	.	.	MAF_INRAE=5.263;MAF_USDA=4.118
NC_035100.1	22660733	.	T	A	.	.	MAF_USDA=4.118
NC_035100.1	22660844	.	T	A	.	.	MAF_USDA=1.639
NC_035100.1	22660858	.	G	C	.	.	MAF_USDA=2.459
NC_035100.1	22660917	.	C	A	.	.	MAF_USDA=10.0
NC_035100.1	22661159	.	T	G	.	.	MAF_USDA=31.25
NC_035100.1	22661167	.	G	A	.	.	MAF_USDA=1.667
NC_035100.1	22661231	.	C	T	.	.	MAF_USDA=1.639
NC_035100.1	22661248	.	G	T	.	.	MAF_USDA=5.294
NC_035100.1	22661346	.	C	T	.	.	MAF_USDA=2.459
NC_035100.1	22661407	.	C	T	.	.	MAF_INRAE=25.949;MAF_USDA=23.529
NC_035100.1	22661414	.	A	G	.	.	MAF_INRAE=13.924
NC_035100.1	22661493	.	A	G	.	.	MAF_INRAE=13.924;MAF_USDA=4.918
NC_035100.1	22661645	.	A	G	.	.	MAF_INRAE=31.013;MAF_USDA=27.059
NC_035100.1	22661681	.	T	C	.	.	MAF_INRAE=25.949;MAF_USDA=22.353
NC_035100.1	22661815	.	G	T	.	.	MAF_USDA=2.459
NC_035100.1	22661841	.	C	T	.	.	MAF_USDA=1.639
NC_035100.1	22661882	.	G	C	.	.	MAF_INRAE=31.013;MAF_USDA=26.471
NC_035100.1	22661888	.	T	C	.	.	MAF_INRAE=24.051;MAF_USDA=8.197
NC_035100.1	22661895	.	C	T	.	.	MAF_USDA=4.098
NC_035100.1	22661938	.	T	C	.	.	MAF_INRAE=4.43
NC_035100.1	22662058	.	G	A	.	.	MAF_USDA=10.417
NC_035100.1	22662130	.	G	A	.	.	MAF_USDA=7.059
NC_035100.1	22662156	.	T	G	.	.	MAF_USDA=31.25
NC_035100.1	22662162	.	T	A	.	.	MAF_USDA=31.25
NC_035100.1	22662271	.	G	A	.	.	MAF_INRAE=5.263;MAF_USDA=4.118
NC_035100.1	22662286	.	A	G	.	.	MAF_INRAE=19.62;MAF_USDA=10.417
NC_035100.1	22662296	.	C	G	.	.	MAF_USDA=11.176
NC_035100.1	22662316	.	C	A	.	.	MAF_INRAE=29.747;MAF_USDA=6.557
NC_035100.1	22662347	.	C	T	.	.	MAF_INRAE=25.949;MAF_USDA=24.706
NC_035100.1	22662367	.	A	G	.	.	MAF_USDA=5.738
NC_035100.1	22662520	.	G	T	.	.	MAF_INRAE=5.263;MAF_USDA=2.459
NC_035100.1	22662532	.	A	G	.	.	MAF_USDA=1.639
NC_035100.1	22662533	.	G	C	.	.	MAF_USDA=1.639
NC_035100.1	22662582	.	C	A	.	.	MAF_USDA=2.353
NC_035100.1	22662583	.	A	G	.	.	MAF_INRAE=15.833;MAF_USDA=14.706
NC_035100.1	22662631	.	G	A	.	.	MAF_INRAE=24.684;MAF_USDA=10.417
NC_035100.1	22662636	.	T	C	.	.	MAF_USDA=7.377
NC_035100.1	22662691	.	G	A	.	.	MAF_USDA=8.197
NC_035100.1	22662722	.	C	T	.	.	MAF_USDA=6.557
NC_035100.1	22662942	.	G	A	.	.	MAF_INRAE=13.924;MAF_USDA=1.639
NC_035100.1	22663048	.	C	T	.	.	MAF_INRAE=15.833;MAF_USDA=24.118
NC_035100.1	22663110	.	G	T	.	.	MAF_USDA=8.333
NC_035100.1	22663215	.	C	T	.	.	MAF_USDA=1.639
NC_035100.1	22663234	.	A	T	.	.	MAF_USDA=1.176
NC_035100.1	22663285	.	G	T	.	.	MAF_INRAE=14.557;MAF_USDA=4.918
NC_035100.1	22663323	.	C	G	.	.	MAF_INRAE=5.833;MAF_USDA=3.529
NC_035100.1	22663334	.	C	A	.	.	MAF_USDA=31.25
NC_035100.1	22663361	.	C	T	.	.	MAF_USDA=1.639
NC_035100.1	22663362	.	G	C	.	.	MAF_USDA=1.639
NC_035100.1	22663464	.	C	G	.	.	MAF_USDA=18.75
NC_035100.1	22663624	.	G	C	.	.	MAF_INRAE=16.456;MAF_USDA=10.588
NC_035100.1	22663698	.	A	C	.	.	MAF_INRAE=5.263;MAF_USDA=3.529
NC_035100.1	22663744	.	T	A	.	.	MAF_INRAE=5.833;MAF_USDA=5.738
NC_035100.1	22663754	.	C	A	.	.	MAF_INRAE=5.833;MAF_USDA=5.738
NC_035100.1	22663818	.	A	T	.	.	MAF_INRAE=5.0;MAF_USDA=4.918
NC_035100.1	22663860	.	G	T	.	.	MAF_USDA=2.459
NC_035100.1	22663976	.	T	A	.	.	MAF_USDA=1.639
NC_035100.1	22663989	.	T	G	.	.	MAF_USDA=8.197
NC_035100.1	22663997	.	A	G	.	.	MAF_USDA=9.016
NC_035100.1	22664009	.	C	T	.	.	MAF_INRAE=5.263;MAF_USDA=4.118
NC_035100.1	22664058	.	G	C	.	.	MAF_INRAE=15.0;MAF_USDA=20.833
NC_035100.1	22664162	.	C	T	.	.	MAF_USDA=8.197
NC_035100.1	22664277	.	C	A	.	.	MAF_INRAE=4.43
NC_035100.1	22664279	.	G	T	.	.	MAF_INRAE=2.5
NC_035100.1	22664286	.	T	C	.	.	MAF_USDA=5.294
NC_035100.1	22664300	.	T	A	.	.	MAF_USDA=6.25
NC_035100.1	22664329	.	G	T	.	.	MAF_USDA=6.25
NC_035100.1	22664367	.	G	A	.	.	MAF_USDA=1.639
NC_035100.1	22664404	.	C	A	.	.	MAF_INRAE=13.291;MAF_USDA=14.706
NC_035100.1	22664422	.	A	C	.	.	MAF_USDA=6.557
NC_035100.1	22664443	.	C	T	.	.	MAF_INRAE=25.316;MAF_USDA=14.118
NC_035100.1	22664456	.	A	C	.	.	MAF_USDA=5.294
NC_035100.1	22664754	.	A	C	.	.	MAF_USDA=4.098
NC_035100.1	22664780	.	A	G	.	.	MAF_INRAE=5.263
NC_035100.1	22664794	.	T	A	.	.	MAF_INRAE=5.263;MAF_USDA=20.492
NC_035100.1	22664821	.	G	A	.	.	MAF_INRAE=5.263
NC_035100.1	22664828	.	T	A	.	.	MAF_USDA=4.118
NC_035100.1	22664925	.	G	T	.	.	MAF_INRAE=50.0;MAF_USDA=7.647
NC_035100.1	22664937	.	G	T	.	.	MAF_USDA=3.279
NC_035100.1	22664975	.	G	A	.	.	MAF_INRAE=43.038;MAF_USDA=42.353
NC_035100.1	22664980	.	G	T	.	.	MAF_INRAE=5.833
NC_035100.1	22664983	.	C	T	.	.	MAF_INRAE=5.263
NC_035100.1	22665141	.	G	C	.	.	MAF_INRAE=5.263;MAF_USDA=11.475
NC_035100.1	22665151	.	C	A	.	.	MAF_USDA=1.639
NC_035100.1	22665173	.	C	G	.	.	MAF_USDA=4.918
NC_035100.1	22665175	.	G	A	.	.	MAF_INRAE=5.263
NC_035100.1	22665204	.	G	T	.	.	MAF_INRAE=5.263
NC_035100.1	22665305	.	A	C	.	.	MAF_INRAE=15.823;MAF_USDA=10.588
NC_035100.1	22665443	.	C	G	.	.	MAF_USDA=3.279
NC_035100.1	22665447	.	G	C	.	.	MAF_INRAE=2.632;MAF_USDA=2.459
NC_035100.1	22665459	.	T	A	.	.	MAF_INRAE=2.632;MAF_USDA=2.459
NC_035100.1	22665476	.	G	T	.	.	MAF_USDA=2.459
NC_035100.1	22665492	.	C	A	.	.	MAF_USDA=2.459
NC_035100.1	22665587	.	C	G	.	.	MAF_USDA=2.459
NC_035100.1	22665591	.	G	A	.	.	MAF_USDA=31.25
NC_035100.1	22665594	.	T	C	.	.	MAF_USDA=2.459
NC_035100.1	22665724	.	G	A	.	.	MAF_USDA=1.639
NC_035100.1	22665763	.	C	T	.	.	MAF_USDA=31.25
NC_035100.1	22665789	.	T	C	.	.	MAF_INRAE=2.632
NC_035100.1	22665824	.	G	T	.	.	MAF_USDA=2.459
NC_035100.1	22665844	.	T	G	.	.	MAF_INRAE=5.0;MAF_USDA=5.738
NC_035100.1	22665864	.	C	T	.	.	MAF_INRAE=23.333
NC_035100.1	22665871	.	T	C	.	.	MAF_INRAE=23.333
NC_035100.1	22665917	.	G	T	.	.	MAF_USDA=4.098
NC_035100.1	22665935	.	T	A	.	.	MAF_USDA=1.639
NC_035100.1	22665948	.	C	T	.	.	MAF_USDA=2.459
NC_035100.1	22666058	.	C	A	.	.	MAF_USDA=18.75
NC_035100.1	22666059	.	G	A	.	.	MAF_USDA=2.083
NC_035100.1	22666064	.	C	A	.	.	MAF_USDA=4.118
NC_035100.1	22666084	.	G	A	.	.	MAF_INRAE=48.333;MAF_USDA=7.647
NC_035100.1	22666086	.	G	A	.	.	MAF_USDA=1.639
NC_035100.1	22666114	.	G	T	.	.	MAF_USDA=1.639
NC_035100.1	22666130	.	T	G	.	.	MAF_INRAE=5.833;MAF_USDA=10.417
NC_035100.1	22666192	.	A	T	.	.	MAF_INRAE=15.0
NC_035100.1	22666198	.	T	A	.	.	MAF_USDA=2.459
NC_035100.1	22666203	.	T	C	.	.	MAF_USDA=1.639
NC_035100.1	22666207	.	G	T	.	.	MAF_INRAE=15.0
NC_035100.1	22666230	.	G	T	.	.	MAF_INRAE=10.0
NC_035100.1	22666253	.	A	G	.	.	MAF_USDA=4.918
NC_035100.1	22666284	.	A	C	.	.	MAF_USDA=4.118
NC_035100.1	22666303	.	C	T	.	.	MAF_USDA=31.25
NC_035100.1	22666339	.	G	T	.	.	MAF_INRAE=42.105;MAF_USDA=8.235
NC_035100.1	22666592	.	A	T	.	.	MAF_INRAE=5.263
NC_035100.1	22666617	.	G	T	.	.	MAF_USDA=31.25
NC_035100.1	22666766	.	G	A	.	.	MAF_USDA=1.639
NC_035100.1	22666883	.	T	A	.	.	MAF_INRAE=19.62
NC_035100.1	22666939	.	C	A	.	.	MAF_USDA=10.0
NC_035100.1	22666940	.	C	A	.	.	MAF_USDA=4.167
NC_035100.1	22667046	.	C	T	.	.	MAF_INRAE=17.089;MAF_USDA=10.714
NC_035100.1	22667176	.	G	A	.	.	MAF_USDA=1.639
NC_035100.1	22667298	.	A	T	.	.	MAF_INRAE=31.013;MAF_USDA=28.824
NC_035100.1	22667366	.	C	T	.	.	MAF_USDA=1.639
NC_035100.1	22667425	.	T	G	.	.	MAF_INRAE=15.833;MAF_USDA=12.353
NC_035100.1	22667444	.	C	T	.	.	MAF_USDA=2.459
NC_035100.1	22667475	.	G	C	.	.	MAF_USDA=1.176
NC_035100.1	22667481	.	T	A	.	.	MAF_USDA=15.294
NC_035100.1	22667487	.	T	A	.	.	MAF_USDA=7.377
NC_035100.1	22667577	.	A	T	.	.	MAF_USDA=1.639
NC_035100.1	22667589	.	G	T	.	.	MAF_USDA=2.459
NC_035100.1	22667602	.	A	G	.	.	MAF_USDA=2.459
NC_035100.1	22667803	.	T	A	.	.	MAF_USDA=8.197
NC_035100.1	22667804	.	G	A	.	.	MAF_USDA=6.25
NC_035100.1	22667823	.	T	A	.	.	MAF_INRAE=5.263
NC_035100.1	22667850	.	A	C	.	.	MAF_INRAE=5.263
NC_035100.1	22667873	.	T	G	.	.	MAF_INRAE=5.263
NC_035100.1	22667894	.	A	T	.	.	MAF_USDA=3.279
NC_035100.1	22667932	.	T	A	.	.	MAF_INRAE=16.667;MAF_USDA=36.364
NC_035100.1	22668045	.	A	G	.	.	MAF_INRAE=13.291;MAF_USDA=16.463
NC_035100.1	22668188	.	T	G	.	.	MAF_INRAE=5.263;MAF_USDA=5.488
NC_035100.1	22668194	.	T	C	.	.	MAF_INRAE=20.253;MAF_USDA=48.171
NC_035100.1	22668229	.	A	G	.	.	MAF_INRAE=15.0;MAF_USDA=14.024
NC_035100.1	22668234	.	A	G	.	.	MAF_INRAE=48.734;MAF_USDA=17.073
NC_035100.1	22668254	.	C	T	.	.	MAF_USDA=1.639
NC_035100.1	22668268	.	G	A	.	.	MAF_INRAE=15.833;MAF_USDA=13.529
NC_035100.1	22668288	.	C	A	.	.	MAF_USDA=4.098
NC_035100.1	22668310	.	A	G	.	.	MAF_USDA=4.118
NC_035100.1	22668320	.	A	G	.	.	MAF_INRAE=15.833;MAF_USDA=13.529
NC_035100.1	22668341	.	G	A	.	.	MAF_INRAE=2.632
NC_035100.1	22668357	.	T	G	.	.	MAF_USDA=5.738
NC_035100.1	22668530	.	T	G	.	.	MAF_USDA=3.279
NC_035100.1	22668534	.	C	T	.	.	MAF_USDA=2.459
NC_035100.1	22668565	.	C	A	.	.	MAF_USDA=4.118
NC_035100.1	22668573	.	G	T	.	.	MAF_USDA=4.918
NC_035100.1	22668597	.	G	T	.	.	MAF_INRAE=5.263
NC_035100.1	22668630	.	T	A	.	.	MAF_INRAE=50.0;MAF_USDA=8.235
NC_035100.1	22668708	.	T	C	.	.	MAF_INRAE=48.333;MAF_USDA=8.235
NC_035100.1	22668909	.	C	T	.	.	MAF_USDA=9.412
NC_035100.1	22668962	.	T	C	.	.	MAF_INRAE=4.167;MAF_USDA=8.824
NC_035100.1	22668993	.	T	C	.	.	MAF_INRAE=16.456;MAF_USDA=35.882
NC_035100.1	22669026	.	G	A	.	.	MAF_INRAE=4.167;MAF_USDA=8.824
NC_035100.1	22669215	.	A	C	.	.	MAF_USDA=4.167
NC_035100.1	22669266	.	A	G	.	.	MAF_INRAE=35.443;MAF_USDA=44.118
NC_035100.1	22669275	.	T	G	.	.	MAF_USDA=5.294
NC_035100.1	22669344	.	C	T	.	.	MAF_USDA=5.882
NC_035100.1	22669512	.	A	G	.	.	MAF_USDA=2.459
NC_035100.1	22669640	.	G	A	.	.	MAF_INRAE=17.089;MAF_USDA=37.5
NC_035100.1	22669719	.	T	A	.	.	MAF_USDA=1.639
NC_035100.1	22669723	.	T	A	.	.	MAF_INRAE=17.089;MAF_USDA=42.941
NC_035100.1	22669724	.	A	T	.	.	MAF_INRAE=13.924;MAF_USDA=2.353
NC_035100.1	22669807	.	A	T	.	.	MAF_INRAE=50.0;MAF_USDA=7.647
NC_035100.1	22669994	.	G	C	.	.	MAF_INRAE=4.43
NC_035100.1	22670199	.	C	T	.	.	MAF_INRAE=17.089;MAF_USDA=15.294
NC_035100.1	22670247	.	C	T	.	.	MAF_USDA=9.016
NC_035100.1	22670259	.	C	T	.	.	MAF_INRAE=17.089;MAF_USDA=11.765
NC_035100.1	22670392	.	C	T	.	.	MAF_USDA=5.882
NC_035100.1	22670431	.	A	G	.	.	MAF_USDA=2.459
NC_035100.1	22670507	.	C	A	.	.	MAF_INRAE=17.089;MAF_USDA=15.882
NC_035100.1	22670529	.	T	A	.	.	MAF_INRAE=34.177;MAF_USDA=41.176
NC_035100.1	22670572	.	G	T	.	.	MAF_USDA=4.918
NC_035100.1	22670575	.	G	T	.	.	MAF_INRAE=17.089;MAF_USDA=11.765
NC_035100.1	22670841	.	T	C	.	.	MAF_INRAE=6.962;MAF_USDA=39.583
NC_035100.1	22670877	.	T	A	.	.	MAF_USDA=1.639
NC_035100.1	22670892	.	T	C	.	.	MAF_USDA=1.639
NC_035100.1	22671055	.	A	G	.	.	MAF_INRAE=16.456;MAF_USDA=18.824
NC_035100.1	22671076	.	T	G	.	.	MAF_USDA=1.639
NC_035100.1	22671082	.	A	G	.	.	MAF_INRAE=4.43
NC_035100.1	22671113	.	A	G	.	.	MAF_INRAE=13.291;MAF_USDA=9.836
NC_035100.1	22671145	.	G	A	.	.	MAF_USDA=1.639
NC_035100.1	22671190	.	A	G	.	.	MAF_USDA=3.333
NC_035100.1	22671214	.	T	C	.	.	MAF_USDA=12.5
NC_035100.1	22671304	.	T	C	.	.	MAF_INRAE=5.833;MAF_USDA=5.738
NC_035100.1	22671445	.	C	T	.	.	MAF_INRAE=4.43;MAF_USDA=30.588
NC_035100.1	22671459	.	G	A	.	.	MAF_INRAE=4.43;MAF_USDA=25.882
NC_035100.1	22671531	.	T	A	.	.	MAF_USDA=5.738
NC_035100.1	22671630	.	A	G	.	.	MAF_INRAE=4.43;MAF_USDA=19.412
NC_035100.1	22671670	.	A	T	.	.	MAF_INRAE=4.167;MAF_USDA=3.529
NC_035100.1	22671678	.	T	C	.	.	MAF_USDA=3.279
NC_035100.1	22671737	.	C	A	.	.	MAF_USDA=6.557
NC_035100.1	22671742	.	A	C	.	.	MAF_USDA=1.639
NC_035100.1	22671747	.	G	A	.	.	MAF_INRAE=20.253;MAF_USDA=10.417
NC_035100.1	22671752	.	A	T	.	.	MAF_USDA=14.754
NC_035100.1	22671804	.	C	G	.	.	MAF_USDA=3.279
NC_035100.1	22671819	.	C	T	.	.	MAF_USDA=1.639
NC_035100.1	22671978	.	A	T	.	.	MAF_USDA=10.417
NC_035100.1	22671989	.	T	C	.	.	MAF_USDA=2.459
NC_035100.1	22672037	.	C	A	.	.	MAF_USDA=1.639
NC_035100.1	22672098	.	G	A	.	.	MAF_INRAE=4.43
NC_035100.1	22672115	.	A	T	.	.	MAF_INRAE=50.0;MAF_USDA=8.235
NC_035100.1	22672126	.	C	A	.	.	MAF_INRAE=50.0;MAF_USDA=8.235
NC_035100.1	22672193	.	C	T	.	.	MAF_INRAE=13.924;MAF_USDA=2.941
NC_035100.1	22672229	.	G	A	.	.	MAF_INRAE=45.57;MAF_USDA=14.583
NC_035100.1	22672246	.	A	G	.	.	MAF_INRAE=45.57;MAF_USDA=8.824
NC_035100.1	22672319	.	T	G	.	.	MAF_USDA=16.667
NC_035100.1	22672423	.	G	T	.	.	MAF_USDA=6.25
NC_035100.1	22672449	.	C	A	.	.	MAF_INRAE=11.667;MAF_USDA=9.016
NC_035100.1	22672450	.	G	C	.	.	MAF_INRAE=11.667;MAF_USDA=9.016
NC_035100.1	22672510	.	C	T	.	.	MAF_INRAE=10.127;MAF_USDA=27.647
NC_035100.1	22672675	.	C	T	.	.	MAF_INRAE=4.167;MAF_USDA=4.118
NC_035100.1	22672676	.	G	T	.	.	MAF_INRAE=4.167;MAF_USDA=3.529
NC_035100.1	22672719	.	C	T	.	.	MAF_USDA=1.639
NC_035100.1	22672728	.	G	A	.	.	MAF_USDA=1.639
NC_035100.1	22672928	.	T	G	.	.	MAF_INRAE=4.167;MAF_USDA=7.059
NC_035100.1	22672955	.	G	A	.	.	MAF_USDA=6.25
NC_035100.1	22672982	.	T	C	.	.	MAF_USDA=3.279
NC_035100.1	22673074	.	T	C	.	.	MAF_USDA=4.918
NC_035100.1	22673097	.	A	C	.	.	MAF_USDA=16.667
NC_035100.1	22673098	.	A	C	.	.	MAF_USDA=1.639
NC_035100.1	22673146	.	A	C	.	.	MAF_USDA=2.353
NC_035100.1	22673169	.	A	T	.	.	MAF_USDA=2.459
NC_035100.1	22673172	.	A	T	.	.	MAF_USDA=2.459
NC_035100.1	22673187	.	T	C	.	.	MAF_USDA=18.824
NC_035100.1	22673222	.	G	T	.	.	MAF_USDA=1.639
NC_035100.1	22673238	.	G	T	.	.	MAF_USDA=6.25
NC_035100.1	22673239	.	G	T	.	.	MAF_USDA=6.25
NC_035100.1	22673240	.	A	C	.	.	MAF_USDA=6.25
NC_035100.1	22673257	.	A	C	.	.	MAF_USDA=2.459
NC_035100.1	22673267	.	C	T	.	.	MAF_INRAE=22.785;MAF_USDA=20.588
NC_035100.1	22673282	.	G	A	.	.	MAF_USDA=12.5
NC_035100.1	22673331	.	A	C	.	.	MAF_USDA=2.083
NC_035100.1	22673585	.	C	T	.	.	MAF_INRAE=3.333;MAF_USDA=2.941
NC_035100.1	22673670	.	T	G	.	.	MAF_USDA=4.098
NC_035100.1	22673678	.	A	G	.	.	MAF_USDA=1.639
NC_035100.1	22673691	.	C	A	.	.	MAF_USDA=4.706
NC_035100.1	22673710	.	G	T	.	.	MAF_USDA=2.459
NC_035100.1	22673726	.	T	G	.	.	MAF_USDA=15.882
NC_035100.1	22673731	.	C	A	.	.	MAF_USDA=14.583
NC_035100.1	22673783	.	C	T	.	.	MAF_INRAE=7.595
NC_035100.1	22673788	.	G	A	.	.	MAF_INRAE=4.167;MAF_USDA=7.059
NC_035100.1	22673868	.	G	T	.	.	MAF_INRAE=4.167;MAF_USDA=1.639
NC_035100.1	22673872	.	G	A	.	.	MAF_USDA=3.279
NC_035100.1	22673940	.	T	A	.	.	MAF_INRAE=5.263
NC_035100.1	22674023	.	G	T	.	.	MAF_INRAE=4.167;MAF_USDA=4.098
NC_035100.1	22674057	.	C	T	.	.	MAF_USDA=1.639
NC_035100.1	22674150	.	C	G	.	.	MAF_INRAE=4.167;MAF_USDA=4.098
NC_035100.1	22674199	.	A	G	.	.	MAF_USDA=3.279
NC_035100.1	22674203	.	T	G	.	.	MAF_USDA=1.639
NC_035100.1	22674206	.	A	T	.	.	MAF_USDA=1.639
NC_035100.1	22674293	.	G	A	.	.	MAF_INRAE=4.167;MAF_USDA=4.918
NC_035100.1	22674312	.	G	T	.	.	MAF_USDA=10.656
NC_035100.1	22674346	.	G	A	.	.	MAF_USDA=1.639
NC_035100.1	22674424	.	G	A	.	.	MAF_INRAE=4.167;MAF_USDA=4.918
NC_035100.1	22674461	.	C	T	.	.	MAF_INRAE=14.557;MAF_USDA=11.176
NC_035100.1	22674502	.	T	C	.	.	MAF_USDA=2.083
NC_035100.1	22674623	.	G	A	.	.	MAF_USDA=1.639
NC_035100.1	22674644	.	G	T	.	.	MAF_USDA=30.0
NC_035100.1	22674745	.	T	A	.	.	MAF_INRAE=37.342;MAF_USDA=30.0
NC_035100.1	22674852	.	A	G	.	.	MAF_INRAE=5.263
NC_035100.1	22674903	.	A	T	.	.	MAF_USDA=3.279
NC_035100.1	22674933	.	T	A	.	.	MAF_INRAE=10.833;MAF_USDA=4.098
NC_035100.1	22674979	.	A	G	.	.	MAF_USDA=3.279
NC_035100.1	22674982	.	G	A	.	.	MAF_USDA=1.639
NC_035100.1	22675053	.	C	T	.	.	MAF_INRAE=7.5;MAF_USDA=8.235
NC_035100.1	22675275	.	A	T	.	.	MAF_INRAE=10.833;MAF_USDA=4.918
NC_035100.1	22675302	.	C	T	.	.	MAF_USDA=4.098
NC_035100.1	22675454	.	A	T	.	.	MAF_USDA=1.695
NC_035100.1	22675482	.	G	A	.	.	MAF_INRAE=5.263;MAF_USDA=10.843
NC_035100.1	22675525	.	A	C	.	.	MAF_INRAE=18.354;MAF_USDA=19.277
NC_035100.1	22675584	.	T	C	.	.	MAF_INRAE=1.667;MAF_USDA=8.434
NC_035100.1	22675588	.	C	T	.	.	MAF_USDA=3.39
NC_035100.1	22675633	.	C	T	.	.	MAF_INRAE=5.263
NC_035100.1	22675644	.	G	T	.	.	MAF_INRAE=20.886;MAF_USDA=6.024
NC_035100.1	22675711	.	G	A	.	.	MAF_USDA=4.918
NC_035100.1	22675749	.	C	T	.	.	MAF_USDA=2.459
NC_035100.1	22675777	.	G	C	.	.	MAF_INRAE=2.5;MAF_USDA=13.115
NC_035100.1	22675935	.	G	A	.	.	MAF_INRAE=22.785;MAF_USDA=4.918
NC_035100.1	22676065	.	G	T	.	.	MAF_USDA=1.639
NC_035100.1	22676093	.	G	A	.	.	MAF_USDA=3.279
NC_035100.1	22676168	.	C	T	.	.	MAF_INRAE=4.167;MAF_USDA=11.176
NC_035100.1	22676195	.	C	A	.	.	MAF_INRAE=4.167;MAF_USDA=11.176
NC_035100.1	22676196	.	C	T	.	.	MAF_INRAE=4.167;MAF_USDA=11.176
NC_035100.1	22676274	.	T	C	.	.	MAF_INRAE=4.167;MAF_USDA=12.353
NC_035100.1	22676307	.	C	T	.	.	MAF_INRAE=4.167
NC_035100.1	22676320	.	A	T	.	.	MAF_INRAE=15.0;MAF_USDA=12.941
NC_035100.1	22676336	.	G	A	.	.	MAF_INRAE=4.167;MAF_USDA=9.412
NC_035100.1	22676338	.	A	T	.	.	MAF_INRAE=4.167;MAF_USDA=9.412
NC_035100.1	22676353	.	C	T	.	.	MAF_INRAE=4.167;MAF_USDA=11.765
NC_035100.1	22676376	.	G	A	.	.	MAF_INRAE=13.924;MAF_USDA=1.639
NC_035100.1	22676435	.	C	T	.	.	MAF_USDA=2.083
NC_035100.1	22676452	.	G	A	.	.	MAF_INRAE=4.167
NC_035100.1	22676554	.	G	A	.	.	MAF_INRAE=13.924;MAF_USDA=11.765
NC_035100.1	22676571	.	C	T	.	.	MAF_USDA=2.941
NC_035100.1	22676624	.	C	T	.	.	MAF_USDA=10.417
NC_035100.1	22676671	.	T	C	.	.	MAF_USDA=3.279
NC_035100.1	22676730	.	C	T	.	.	MAF_USDA=2.459
NC_035100.1	22676756	.	T	G	.	.	MAF_INRAE=4.167;MAF_USDA=11.765
NC_035100.1	22676947	.	C	T	.	.	MAF_USDA=1.639
NC_035100.1	22676948	.	G	A	.	.	MAF_USDA=6.25
NC_035100.1	22676978	.	A	C	.	.	MAF_USDA=1.639
NC_035100.1	22676979	.	T	A	.	.	MAF_USDA=1.639
NC_035100.1	22676998	.	C	A	.	.	MAF_INRAE=3.333;MAF_USDA=12.195
NC_035100.1	22677041	.	A	G	.	.	MAF_INRAE=3.333;MAF_USDA=4.706
NC_035100.1	22677050	.	G	A	.	.	MAF_INRAE=17.722;MAF_USDA=24.118
NC_035100.1	22677068	.	G	A	.	.	MAF_INRAE=4.167;MAF_USDA=11.176
NC_035100.1	22677080	.	A	G	.	.	MAF_USDA=3.279
NC_035100.1	22677209	.	A	T	.	.	MAF_INRAE=5.263
NC_035100.1	22677268	.	C	A	.	.	MAF_INRAE=4.167;MAF_USDA=14.706
NC_035100.1	22677302	.	C	T	.	.	MAF_INRAE=15.19;MAF_USDA=5.738
NC_035100.1	22677312	.	C	T	.	.	MAF_USDA=4.098
NC_035100.1	22677360	.	A	C	.	.	MAF_INRAE=18.354;MAF_USDA=32.353
NC_035100.1	22677419	.	G	T	.	.	MAF_INRAE=18.354;MAF_USDA=7.647
NC_035100.1	22677423	.	G	A	.	.	MAF_INRAE=48.734;MAF_USDA=45.294
NC_035100.1	22677452	.	T	A	.	.	MAF_USDA=5.294
NC_035100.1	22677477	.	T	A	.	.	MAF_INRAE=3.333;MAF_USDA=4.706
NC_035100.1	22677486	.	T	C	.	.	MAF_INRAE=3.333;MAF_USDA=4.706
NC_035100.1	22677493	.	A	T	.	.	MAF_USDA=7.377
NC_035100.1	22677600	.	T	C	.	.	MAF_INRAE=3.797;MAF_USDA=35.882
NC_035100.1	22677634	.	C	G	.	.	MAF_INRAE=34.177;MAF_USDA=12.941
NC_035100.1	22677646	.	T	G	.	.	MAF_INRAE=18.354;MAF_USDA=7.377
NC_035100.1	22677654	.	T	C	.	.	MAF_INRAE=40.506;MAF_USDA=27.083
NC_035100.1	22677667	.	G	T	.	.	MAF_USDA=2.459
NC_035100.1	22677742	.	C	T	.	.	MAF_USDA=4.098
NC_035100.1	22677769	.	G	T	.	.	MAF_INRAE=31.013;MAF_USDA=21.765
NC_035100.1	22677861	.	A	G	.	.	MAF_INRAE=18.354;MAF_USDA=25.882
NC_035100.1	22677881	.	T	A	.	.	MAF_INRAE=22.152
NC_035100.1	22677896	.	A	G	.	.	MAF_INRAE=18.354;MAF_USDA=21.765
NC_035100.1	22677946	.	G	C	.	.	MAF_INRAE=6.962
NC_035100.1	22677960	.	C	A	.	.	MAF_USDA=4.918
NC_035100.1	22678016	.	C	A	.	.	MAF_INRAE=3.797;MAF_USDA=16.667
NC_035100.1	22678157	.	T	G	.	.	MAF_USDA=3.279
NC_035100.1	22678381	.	T	C	.	.	MAF_INRAE=49.367;MAF_USDA=15.294
NC_035100.1	22678418	.	T	A	.	.	MAF_INRAE=5.263
NC_035100.1	22678647	.	C	T	.	.	MAF_INRAE=5.263
NC_035100.1	22678698	.	T	A	.	.	MAF_INRAE=48.101;MAF_USDA=15.294
NC_035100.1	22678754	.	T	C	.	.	MAF_INRAE=44.937;MAF_USDA=28.235
NC_035100.1	22678821	.	G	A	.	.	MAF_INRAE=14.557
NC_035100.1	22678825	.	T	C	.	.	MAF_INRAE=3.333
NC_035100.1	22678835	.	T	A	.	.	MAF_USDA=6.471
NC_035100.1	22678895	.	C	T	.	.	MAF_INRAE=5.263
NC_035100.1	22678937	.	C	T	.	.	MAF_USDA=3.279
NC_035100.1	22679052	.	A	C	.	.	MAF_INRAE=47.468;MAF_USDA=22.941
NC_035100.1	22679071	.	C	T	.	.	MAF_USDA=1.639
NC_035100.1	22679114	.	G	A	.	.	MAF_USDA=1.667
NC_035100.1	22679133	.	T	A	.	.	MAF_INRAE=3.333;MAF_USDA=11.765
NC_035100.1	22679155	.	T	C	.	.	MAF_USDA=2.941
NC_035100.1	22679163	.	T	G	.	.	MAF_INRAE=5.263
NC_035100.1	22679164	.	G	T	.	.	MAF_USDA=9.836
NC_035100.1	22679166	.	G	T	.	.	MAF_INRAE=46.667;MAF_USDA=28.235
NC_035100.1	22679197	.	C	A	.	.	MAF_INRAE=5.263
NC_035100.1	22679215	.	T	G	.	.	MAF_INRAE=3.333;MAF_USDA=12.353
NC_035100.1	22679288	.	C	T	.	.	MAF_USDA=2.459
NC_035100.1	22679505	.	T	G	.	.	MAF_INRAE=5.263
NC_035100.1	22679555	.	G	A	.	.	MAF_USDA=1.639
NC_035100.1	22679576	.	A	G	.	.	MAF_INRAE=49.367;MAF_USDA=28.824
NC_035100.1	22679635	.	G	A	.	.	MAF_INRAE=18.354;MAF_USDA=8.197
NC_035100.1	22679686	.	A	G	.	.	MAF_INRAE=33.544;MAF_USDA=31.765
NC_035100.1	22679709	.	G	T	.	.	MAF_INRAE=30.38;MAF_USDA=12.353
NC_035100.1	22679748	.	T	C	.	.	MAF_INRAE=4.167
NC_035100.1	22679755	.	T	C	.	.	MAF_USDA=9.836
NC_035100.1	22679810	.	C	A	.	.	MAF_INRAE=5.263
NC_035100.1	22679964	.	T	A	.	.	MAF_USDA=3.279
NC_035100.1	22679971	.	T	C	.	.	MAF_INRAE=49.367;MAF_USDA=28.824
NC_035100.1	22679997	.	C	A	.	.	MAF_INRAE=5.0;MAF_USDA=3.333
NC_035100.1	22680085	.	C	G	.	.	MAF_INRAE=15.19;MAF_USDA=11.765
NC_035100.1	22680091	.	G	A	.	.	MAF_INRAE=21.667;MAF_USDA=10.417
NC_035100.1	22680093	.	A	C	.	.	MAF_INRAE=3.333
NC_035100.1	22680110	.	C	A	.	.	MAF_INRAE=3.333;MAF_USDA=2.459
NC_035100.1	22680162	.	G	A	.	.	MAF_INRAE=4.167;MAF_USDA=9.016
NC_035100.1	22680317	.	G	T	.	.	MAF_INRAE=5.263
NC_035100.1	22680361	.	T	C	.	.	MAF_USDA=1.639
NC_035100.1	22680414	.	T	C	.	.	MAF_USDA=11.31
NC_035100.1	22680428	.	A	T	.	.	MAF_USDA=1.639
NC_035100.1	22680433	.	C	T	.	.	MAF_INRAE=44.304;MAF_USDA=16.471
NC_035100.1	22680483	.	C	A	.	.	MAF_INRAE=15.19;MAF_USDA=38.824
NC_035100.1	22680501	.	G	C	.	.	MAF_INRAE=3.333;MAF_USDA=12.353
NC_035100.1	22680523	.	C	A	.	.	MAF_USDA=1.639
NC_035100.1	22680613	.	C	A	.	.	MAF_INRAE=14.557;MAF_USDA=12.941
NC_035100.1	22680615	.	C	T	.	.	MAF_INRAE=5.263;MAF_USDA=2.459
NC_035100.1	22680636	.	T	C	.	.	MAF_USDA=1.639
NC_035100.1	22680750	.	G	T	.	.	MAF_INRAE=18.354;MAF_USDA=10.656
NC_035100.1	22680857	.	G	T	.	.	MAF_INRAE=49.367;MAF_USDA=32.353
NC_035100.1	22680930	.	T	A	.	.	MAF_USDA=10.656
NC_035100.1	22681100	.	A	G	.	.	MAF_INRAE=14.557;MAF_USDA=40.588
NC_035100.1	22681129	.	G	A	.	.	MAF_INRAE=14.557;MAF_USDA=9.412
NC_035100.1	22681150	.	A	G	.	.	MAF_INRAE=14.557;MAF_USDA=41.176
NC_035100.1	22681151	.	C	T	.	.	MAF_INRAE=30.833;MAF_USDA=19.412
NC_035100.1	22681175	.	C	T	.	.	MAF_INRAE=6.962
NC_035100.1	22681295	.	T	G	.	.	MAF_USDA=4.167
NC_035100.1	22681317	.	G	T	.	.	MAF_USDA=18.75
NC_035100.1	22681334	.	C	T	.	.	MAF_USDA=2.459
NC_035100.1	22681397	.	C	T	.	.	MAF_INRAE=4.43
NC_035100.1	22681490	.	G	T	.	.	MAF_USDA=1.639
NC_035100.1	22681494	.	C	T	.	.	MAF_INRAE=5.263
NC_035100.1	22681496	.	G	A	.	.	MAF_INRAE=31.013;MAF_USDA=13.529
NC_035100.1	22681505	.	A	G	.	.	MAF_INRAE=4.167
NC_035100.1	22681548	.	C	G	.	.	MAF_INRAE=47.468;MAF_USDA=20.0
NC_035100.1	22681678	.	T	C	.	.	MAF_USDA=4.098
NC_035100.1	22681682	.	C	T	.	.	MAF_INRAE=5.263
NC_035100.1	22681712	.	A	C	.	.	MAF_USDA=3.279
NC_035100.1	22681794	.	T	C	.	.	MAF_USDA=3.279
NC_035100.1	22681843	.	A	T	.	.	MAF_INRAE=49.367;MAF_USDA=33.529
NC_035100.1	22681845	.	T	A	.	.	MAF_INRAE=5.263
NC_035100.1	22681853	.	A	C	.	.	MAF_INRAE=14.557;MAF_USDA=4.918
NC_035100.1	22681861	.	C	G	.	.	MAF_INRAE=5.263
NC_035100.1	22681880	.	C	T	.	.	MAF_USDA=2.459
NC_035100.1	22681916	.	G	A	.	.	MAF_USDA=3.279
NC_035100.1	22681939	.	G	T	.	.	MAF_USDA=1.639
NC_035100.1	22682017	.	A	G	.	.	MAF_USDA=2.459
NC_035100.1	22682059	.	C	G	.	.	MAF_USDA=4.098
NC_035100.1	22682159	.	C	A	.	.	MAF_INRAE=5.263
NC_035100.1	22682162	.	C	T	.	.	MAF_INRAE=2.5
NC_035100.1	22682175	.	T	G	.	.	MAF_USDA=2.459
NC_035100.1	22682179	.	A	C	.	.	MAF_INRAE=14.557;MAF_USDA=40.588
NC_035100.1	22682183	.	G	A	.	.	MAF_USDA=5.738
NC_035100.1	22682189	.	C	T	.	.	MAF_INRAE=3.333;MAF_USDA=12.353
NC_035100.1	22682218	.	C	G	.	.	MAF_INRAE=14.557;MAF_USDA=13.529
NC_035100.1	22682225	.	C	T	.	.	MAF_INRAE=33.544;MAF_USDA=27.647
NC_035100.1	22682307	.	G	A	.	.	MAF_INRAE=6.962
NC_035100.1	22682399	.	G	A	.	.	MAF_INRAE=14.557;MAF_USDA=40.588
NC_035100.1	22682441	.	T	G	.	.	MAF_USDA=1.639
NC_035100.1	22682487	.	G	A	.	.	MAF_INRAE=33.544;MAF_USDA=26.471
NC_035100.1	22682529	.	T	C	.	.	MAF_INRAE=48.101;MAF_USDA=28.235
NC_035100.1	22682562	.	C	G	.	.	MAF_USDA=1.639
NC_035100.1	22682597	.	T	C	.	.	MAF_INRAE=14.557
NC_035100.1	22682848	.	C	T	.	.	MAF_INRAE=15.19;MAF_USDA=41.765
NC_035100.1	22682918	.	A	G	.	.	MAF_INRAE=15.823;MAF_USDA=40.588
NC_035100.1	22682963	.	A	G	.	.	MAF_INRAE=14.557;MAF_USDA=40.588
NC_035100.1	22683020	.	C	T	.	.	MAF_INRAE=14.557;MAF_USDA=8.824
NC_035100.1	22683035	.	G	A	.	.	MAF_USDA=1.639
NC_035100.1	22683064	.	G	A	.	.	MAF_INRAE=5.263
NC_035100.1	22683081	.	A	G	.	.	MAF_INRAE=14.557;MAF_USDA=40.0
NC_035100.1	22683087	.	G	A	.	.	MAF_INRAE=33.544;MAF_USDA=27.059
NC_035100.1	22683124	.	G	A	.	.	MAF_INRAE=5.263
NC_035100.1	22683201	.	G	C	.	.	MAF_USDA=2.459
NC_035100.1	22683206	.	C	T	.	.	MAF_INRAE=26.316;MAF_USDA=1.639
NC_035100.1	22683236	.	G	A	.	.	MAF_INRAE=15.789;MAF_USDA=6.78
NC_035100.1	22683246	.	G	C	.	.	MAF_INRAE=26.316
NC_035100.1	22683281	.	C	G	.	.	MAF_USDA=31.25
NC_035100.1	22683288	.	C	T	.	.	MAF_USDA=4.237
NC_035100.1	22683305	.	A	G	.	.	MAF_INRAE=42.105;MAF_USDA=26.471
NC_035100.1	22683322	.	C	A	.	.	MAF_INRAE=10.526;MAF_USDA=39.412
NC_035100.1	22683328	.	T	C	.	.	MAF_USDA=2.941
NC_035100.1	22683330	.	G	A	.	.	MAF_USDA=1.639
NC_035100.1	22683356	.	C	A	.	.	MAF_USDA=2.459
NC_035100.1	22683389	.	A	G	.	.	MAF_INRAE=5.263
NC_035100.1	22683396	.	A	C	.	.	MAF_INRAE=33.544;MAF_USDA=26.471
NC_035100.1	22683491	.	G	A	.	.	MAF_INRAE=17.089;MAF_USDA=2.459
NC_035100.1	22683536	.	C	A	.	.	MAF_USDA=6.25
NC_035100.1	22683556	.	A	T	.	.	MAF_USDA=6.25
NC_035100.1	22683559	.	T	A	.	.	MAF_USDA=6.25
NC_035100.1	22683643	.	A	C	.	.	MAF_INRAE=14.557;MAF_USDA=35.882
NC_035100.1	22683646	.	C	A	.	.	MAF_USDA=2.459
NC_035100.1	22683666	.	C	G	.	.	MAF_USDA=12.295
NC_035100.1	22683766	.	C	A	.	.	MAF_USDA=4.918
NC_035100.1	22683860	.	A	G	.	.	MAF_USDA=8.333
NC_035100.1	22683887	.	A	T	.	.	MAF_INRAE=14.557;MAF_USDA=41.176
NC_035100.1	22683900	.	A	C	.	.	MAF_INRAE=5.263
NC_035100.1	22683903	.	G	A	.	.	MAF_INRAE=15.833;MAF_USDA=40.588
NC_035100.1	22683907	.	G	A	.	.	MAF_USDA=1.639
NC_035100.1	22683929	.	T	G	.	.	MAF_USDA=2.459
NC_035100.1	22683930	.	G	T	.	.	MAF_USDA=4.098
NC_035100.1	22683976	.	A	C	.	.	MAF_USDA=45.833
NC_035100.1	22684034	.	C	A	.	.	MAF_USDA=1.639
NC_035100.1	22684041	.	T	C	.	.	MAF_INRAE=5.263
NC_035100.1	22684118	.	T	A	.	.	MAF_INRAE=33.544;MAF_USDA=27.059
NC_035100.1	22684119	.	A	T	.	.	MAF_USDA=1.639
NC_035100.1	22684140	.	G	C	.	.	MAF_USDA=18.75
NC_035100.1	22684153	.	A	T	.	.	MAF_INRAE=3.333;MAF_USDA=12.353
NC_035100.1	22684171	.	T	C	.	.	MAF_INRAE=3.333;MAF_USDA=11.765
NC_035100.1	22684176	.	A	T	.	.	MAF_INRAE=14.557;MAF_USDA=40.0
NC_035100.1	22684255	.	C	A	.	.	MAF_USDA=3.279
NC_035100.1	22684302	.	A	T	.	.	MAF_INRAE=15.0
NC_035100.1	22684347	.	T	G	.	.	MAF_INRAE=48.734;MAF_USDA=31.765
NC_035100.1	22684366	.	G	A	.	.	MAF_INRAE=32.911;MAF_USDA=21.765
NC_035100.1	22684463	.	C	T	.	.	MAF_USDA=2.459
NC_035100.1	22684489	.	G	T	.	.	MAF_USDA=9.836
NC_035100.1	22684515	.	T	C	.	.	MAF_USDA=17.647
NC_035100.1	22684522	.	T	C	.	.	MAF_USDA=1.639
NC_035100.1	22684530	.	C	T	.	.	MAF_INRAE=5.263
NC_035100.1	22684540	.	G	T	.	.	MAF_INRAE=20.253;MAF_USDA=10.417
NC_035100.1	22684552	.	C	T	.	.	MAF_INRAE=14.557;MAF_USDA=33.529
NC_035100.1	22684570	.	G	T	.	.	MAF_INRAE=33.544;MAF_USDA=26.471
NC_035100.1	22684572	.	G	C	.	.	MAF_INRAE=48.101;MAF_USDA=20.0
NC_035100.1	22684579	.	A	G	.	.	MAF_INRAE=5.263
NC_035100.1	22684607	.	C	A	.	.	MAF_INRAE=49.367;MAF_USDA=32.353
NC_035100.1	22684674	.	T	A	.	.	MAF_INRAE=36.076;MAF_USDA=47.647
NC_035100.1	22684819	.	T	A	.	.	MAF_INRAE=32.911
NC_035100.1	22684860	.	G	T	.	.	MAF_INRAE=3.333;MAF_USDA=12.353
NC_035100.1	22684899	.	G	A	.	.	MAF_INRAE=5.263
NC_035100.1	22684925	.	C	G	.	.	MAF_INRAE=5.263
NC_035100.1	22684938	.	A	C	.	.	MAF_INRAE=17.089;MAF_USDA=48.235
NC_035100.1	22684952	.	G	A	.	.	MAF_INRAE=17.089;MAF_USDA=49.412
NC_035100.1	22684977	.	T	C	.	.	MAF_USDA=2.459
NC_035100.1	22684982	.	C	T	.	.	MAF_USDA=5.738
NC_035100.1	22684986	.	G	T	.	.	MAF_INRAE=17.089;MAF_USDA=48.824
NC_035100.1	22685013	.	T	C	.	.	MAF_INRAE=5.263
NC_035100.1	22685035	.	G	A	.	.	MAF_INRAE=22.785;MAF_USDA=16.667
NC_035100.1	22685048	.	C	A	.	.	MAF_INRAE=48.734
NC_035100.1	22685097	.	T	A	.	.	MAF_INRAE=14.557;MAF_USDA=16.471
NC_035100.1	22685101	.	T	G	.	.	MAF_INRAE=15.833;MAF_USDA=37.059
NC_035100.1	22685142	.	C	T	.	.	MAF_INRAE=5.263
NC_035100.1	22685159	.	G	T	.	.	MAF_USDA=4.098
NC_035100.1	22685203	.	T	G	.	.	MAF_INRAE=5.263
NC_035100.1	22685249	.	A	T	.	.	MAF_INRAE=49.367;MAF_USDA=22.941
NC_035100.1	22685302	.	T	A	.	.	MAF_INRAE=3.333;MAF_USDA=12.5
NC_035100.1	22685318	.	G	A	.	.	MAF_USDA=20.0
NC_035100.1	22685326	.	T	A	.	.	MAF_USDA=1.639
NC_035100.1	22685410	.	C	A	.	.	MAF_USDA=1.639
NC_035100.1	22685424	.	A	T	.	.	MAF_INRAE=15.833;MAF_USDA=45.833
NC_035100.1	22685512	.	T	A	.	.	MAF_INRAE=34.177;MAF_USDA=27.647
NC_035100.1	22685541	.	G	T	.	.	MAF_USDA=1.639
NC_035100.1	22685589	.	C	T	.	.	MAF_INRAE=17.089;MAF_USDA=49.412
NC_035100.1	22685601	.	A	G	.	.	MAF_USDA=4.098
NC_035100.1	22685610	.	T	A	.	.	MAF_INRAE=17.089;MAF_USDA=49.412
NC_035100.1	22685652	.	A	C	.	.	MAF_USDA=2.459
NC_035100.1	22685653	.	T	A	.	.	MAF_INRAE=14.167
NC_035100.1	22685708	.	G	T	.	.	MAF_INRAE=16.456;MAF_USDA=48.824
NC_035100.1	22685735	.	C	A	.	.	MAF_INRAE=31.013;MAF_USDA=13.529
NC_035100.1	22685746	.	C	G	.	.	MAF_INRAE=33.544;MAF_USDA=28.235
NC_035100.1	22685764	.	T	C	.	.	MAF_INRAE=33.544;MAF_USDA=28.235
NC_035100.1	22685786	.	C	T	.	.	MAF_INRAE=17.089;MAF_USDA=49.412
NC_035100.1	22685841	.	C	G	.	.	MAF_INRAE=17.089;MAF_USDA=49.412
NC_035100.1	22685845	.	G	A	.	.	MAF_INRAE=11.667
NC_035100.1	22685847	.	A	T	.	.	MAF_INRAE=4.167
NC_035100.1	22685917	.	C	A	.	.	MAF_INRAE=14.557;MAF_USDA=4.918
NC_035100.1	22685936	.	A	T	.	.	MAF_INRAE=3.333;MAF_USDA=12.353
NC_035100.1	22685948	.	T	G	.	.	MAF_USDA=2.353
NC_035100.1	22685986	.	A	G	.	.	MAF_USDA=6.25
NC_035100.1	22686002	.	A	T	.	.	MAF_INRAE=17.089;MAF_USDA=48.824
NC_035100.1	22686004	.	A	C	.	.	MAF_INRAE=19.167;MAF_USDA=48.824
NC_035100.1	22686090	.	C	T	.	.	MAF_INRAE=48.101;MAF_USDA=19.412
NC_035100.1	22686109	.	G	T	.	.	MAF_INRAE=3.333;MAF_USDA=22.917
NC_035100.1	22686113	.	C	A	.	.	MAF_INRAE=33.544;MAF_USDA=27.647
NC_035100.1	22686137	.	T	G	.	.	MAF_INRAE=5.263
NC_035100.1	22686154	.	G	T	.	.	MAF_INRAE=3.333;MAF_USDA=12.941
NC_035100.1	22686157	.	G	A	.	.	MAF_USDA=4.098
NC_035100.1	22686205	.	G	T	.	.	MAF_INRAE=5.263
NC_035100.1	22686239	.	A	G	.	.	MAF_USDA=5.738
NC_035100.1	22686262	.	T	C	.	.	MAF_INRAE=20.0;MAF_USDA=46.471
NC_035100.1	22686299	.	G	A	.	.	MAF_INRAE=19.167;MAF_USDA=47.059
NC_035100.1	22686343	.	C	T	.	.	MAF_INRAE=5.263
NC_035100.1	22686351	.	G	C	.	.	MAF_INRAE=33.544;MAF_USDA=25.294
NC_035100.1	22686406	.	T	A	.	.	MAF_USDA=1.786
NC_035100.1	22686449	.	T	G	.	.	MAF_USDA=10.417
NC_035100.1	22686551	.	C	A	.	.	MAF_INRAE=5.263
NC_035100.1	22686616	.	G	C	.	.	MAF_USDA=5.422
NC_035100.1	22686628	.	G	T	.	.	MAF_INRAE=49.367;MAF_USDA=23.494
NC_035100.1	22686629	.	G	A	.	.	MAF_INRAE=50.0;MAF_USDA=23.494
NC_035100.1	22686649	.	G	A	.	.	MAF_INRAE=14.557;MAF_USDA=14.458
NC_035100.1	22686654	.	G	C	.	.	MAF_INRAE=32.911;MAF_USDA=25.904
NC_035100.1	22686663	.	C	T	.	.	MAF_USDA=2.542
NC_035100.1	22686667	.	G	A	.	.	MAF_INRAE=5.263
NC_035100.1	22686668	.	T	A	.	.	MAF_INRAE=4.167
NC_035100.1	22686804	.	T	C	.	.	MAF_INRAE=17.089;MAF_USDA=41.667
NC_035100.1	22686805	.	T	C	.	.	MAF_INRAE=19.167;MAF_USDA=39.583
NC_035100.1	22686878	.	G	T	.	.	MAF_INRAE=17.089;MAF_USDA=41.667
NC_035100.1	22686897	.	C	T	.	.	MAF_INRAE=49.367
NC_035100.1	22686900	.	C	A	.	.	MAF_INRAE=30.833;MAF_USDA=23.78
NC_035100.1	22686903	.	A	G	.	.	MAF_USDA=3.659
NC_035100.1	22686906	.	GC	GT	.	.	MAF_USDA=41.667
NC_035100.1	22686907	.	C	T	.	.	MAF_INRAE=20.0;MAF_USDA=46.61
NC_035100.1	22686936	.	T	A	.	.	MAF_INRAE=17.089;MAF_USDA=50.0
NC_035100.1	22687004	.	G	A	.	.	MAF_INRAE=14.557;MAF_USDA=12.651
NC_035100.1	22687026	.	G	T	.	.	MAF_INRAE=17.089;MAF_USDA=43.976
NC_035100.1	22687030	.	G	T	.	.	MAF_INRAE=30.833;MAF_USDA=22.289
NC_035100.1	22687104	.	C	T	.	.	MAF_INRAE=5.263;MAF_USDA=3.39
NC_035100.1	22687105	.	A	C	.	.	MAF_USDA=1.695
NC_035100.1	22687181	.	C	T	.	.	MAF_INRAE=47.368;MAF_USDA=24.118
NC_035100.1	22687193	.	A	T	.	.	MAF_INRAE=48.101;MAF_USDA=20.0
NC_035100.1	22687196	.	T	A	.	.	MAF_USDA=4.098
NC_035100.1	22687198	.	A	C	.	.	MAF_INRAE=49.367;MAF_USDA=24.118
NC_035100.1	22687235	.	A	C	.	.	MAF_INRAE=33.544;MAF_USDA=27.647
NC_035100.1	22687259	.	G	A	.	.	MAF_INRAE=33.544;MAF_USDA=27.647
NC_035100.1	22687260	.	T	A	.	.	MAF_USDA=1.639
NC_035100.1	22687296	.	A	T	.	.	MAF_INRAE=5.263
NC_035100.1	22687303	.	G	A	.	.	MAF_INRAE=17.089;MAF_USDA=48.824
NC_035100.1	22687356	.	G	T	.	.	MAF_INRAE=5.263
NC_035100.1	22687397	.	G	A	.	.	MAF_INRAE=5.263
NC_035100.1	22687430	.	A	G	.	.	MAF_INRAE=5.263
NC_035100.1	22687512	.	C	T	.	.	MAF_INRAE=48.101;MAF_USDA=22.941
NC_035100.1	22687552	.	G	T	.	.	MAF_USDA=4.098
NC_035100.1	22687554	.	G	A	.	.	MAF_USDA=35.294
NC_035100.1	22687639	.	G	T	.	.	MAF_USDA=1.639
NC_035100.1	22687642	.	A	G	.	.	MAF_INRAE=17.722;MAF_USDA=41.176
NC_035100.1	22687712	.	T	A	.	.	MAF_INRAE=17.089;MAF_USDA=41.176
NC_035100.1	22687719	.	T	C	.	.	MAF_INRAE=17.089;MAF_USDA=40.0
NC_035100.1	22687721	.	G	A	.	.	MAF_INRAE=19.167;MAF_USDA=40.0
NC_035100.1	22687757	.	C	A	.	.	MAF_INRAE=47.468;MAF_USDA=24.118
NC_035100.1	22687758	.	T	A	.	.	MAF_INRAE=49.167;MAF_USDA=23.529
NC_035100.1	22687780	.	A	G	.	.	MAF_USDA=5.738
NC_035100.1	22687791	.	G	T	.	.	MAF_USDA=24.59
NC_035100.1	22687792	.	T	G	.	.	MAF_USDA=40.588
NC_035100.1	22687793	.	A	G	.	.	MAF_USDA=21.176
NC_035100.1	22687854	.	C	T	.	.	MAF_INRAE=34.81;MAF_USDA=39.583
NC_035100.1	22687928	.	G	C	.	.	MAF_INRAE=48.101;MAF_USDA=21.765
NC_035100.1	22687973	.	G	T	.	.	MAF_INRAE=14.557;MAF_USDA=27.647
NC_035100.1	22688009	.	T	C	.	.	MAF_INRAE=14.557;MAF_USDA=13.529
NC_035100.1	22688012	.	G	T	.	.	MAF_USDA=2.459
NC_035100.1	22688017	.	C	T	.	.	MAF_INRAE=48.101;MAF_USDA=22.353
NC_035100.1	22688030	.	G	A	.	.	MAF_USDA=1.639
NC_035100.1	22688097	.	C	T	.	.	MAF_USDA=27.083
NC_035100.1	22688121	.	T	C	.	.	MAF_USDA=6.557
NC_035100.1	22688154	.	T	G	.	.	MAF_INRAE=5.263
NC_035100.1	22688170	.	C	A	.	.	MAF_USDA=5.738
NC_035100.1	22688187	.	T	C	.	.	MAF_INRAE=5.263;MAF_USDA=3.279
NC_035100.1	22688218	.	G	C	.	.	MAF_INRAE=5.263;MAF_USDA=4.098
NC_035100.1	22688223	.	A	T	.	.	MAF_USDA=1.639
NC_035100.1	22688235	.	G	T	.	.	MAF_USDA=1.639
NC_035100.1	22688340	.	A	T	.	.	MAF_USDA=2.459
NC_035100.1	22688343	.	A	T	.	.	MAF_INRAE=6.962
NC_035100.1	22688390	.	A	C	.	.	MAF_USDA=4.098
NC_035100.1	22688451	.	T	G	.	.	MAF_INRAE=3.333
NC_035100.1	22688464	.	T	C	.	.	MAF_USDA=3.614
NC_035100.1	22688465	.	G	A	.	.	MAF_USDA=22.353
NC_035100.1	22688495	.	C	T	.	.	MAF_USDA=2.459
NC_035100.1	22688695	.	A	G	.	.	MAF_USDA=4.098
NC_035100.1	22688732	.	T	C	.	.	MAF_USDA=6.25
NC_035100.1	22688776	.	T	G	.	.	MAF_USDA=2.459
NC_035100.1	22688851	.	A	G	.	.	MAF_USDA=4.098
NC_035100.1	22688873	.	C	A	.	.	MAF_USDA=14.754
NC_035100.1	22688874	.	T	A	.	.	MAF_INRAE=48.101;MAF_USDA=22.941
NC_035100.1	22688899	.	G	A	.	.	MAF_INRAE=14.557;MAF_USDA=4.098
NC_035100.1	22688932	.	G	T	.	.	MAF_INRAE=3.333;MAF_USDA=2.941
NC_035100.1	22688961	.	C	T	.	.	MAF_INRAE=14.557;MAF_USDA=9.412
NC_035100.1	22688962	.	T	G	.	.	MAF_INRAE=49.367;MAF_USDA=27.059
NC_035100.1	22688976	.	A	C	.	.	MAF_USDA=3.279
NC_035100.1	22689049	.	A	C	.	.	MAF_USDA=1.639
NC_035100.1	22689127	.	C	A	.	.	MAF_USDA=2.083
NC_035100.1	22689138	.	A	G	.	.	MAF_INRAE=48.101;MAF_USDA=23.529
NC_035100.1	22689142	.	T	G	.	.	MAF_USDA=2.353
NC_035100.1	22689201	.	C	A	.	.	MAF_INRAE=14.557
NC_035100.1	22689215	.	G	T	.	.	MAF_INRAE=5.263
NC_035100.1	22689229	.	A	G	.	.	MAF_USDA=2.459
NC_035100.1	22689301	.	G	A	.	.	MAF_USDA=5.738
NC_035100.1	22689427	.	C	G	.	.	MAF_INRAE=5.263
NC_035100.1	22689436	.	T	C	.	.	MAF_INRAE=17.089;MAF_USDA=1.639
NC_035100.1	22689473	.	C	T	.	.	MAF_INRAE=10.833;MAF_USDA=9.836
NC_035100.1	22689486	.	A	C	.	.	MAF_INRAE=48.101;MAF_USDA=20.0
NC_035100.1	22689490	.	C	T	.	.	MAF_INRAE=32.911;MAF_USDA=34.706
NC_035100.1	22689512	.	T	G	.	.	MAF_INRAE=49.367
NC_035100.1	22689569	.	G	C	.	.	MAF_INRAE=3.333;MAF_USDA=7.647
NC_035100.1	22689657	.	T	C	.	.	MAF_USDA=14.118
NC_035100.1	22689674	.	G	A	.	.	MAF_INRAE=33.544;MAF_USDA=11.176
NC_035100.1	22689712	.	C	A	.	.	MAF_USDA=2.459
NC_035100.1	22689737	.	A	C	.	.	MAF_USDA=1.639
NC_035100.1	22689777	.	G	T	.	.	MAF_USDA=2.459
NC_035100.1	22689818	.	T	G	.	.	MAF_INRAE=5.263
NC_035100.1	22689849	.	T	A	.	.	MAF_INRAE=5.263
NC_035100.1	22689857	.	G	C	.	.	MAF_INRAE=5.263
NC_035100.1	22689870	.	T	A	.	.	MAF_INRAE=17.089;MAF_USDA=17.647
NC_035100.1	22689874	.	T	A	.	.	MAF_INRAE=3.333
NC_035100.1	22689892	.	A	C	.	.	MAF_INRAE=48.734;MAF_USDA=22.941
NC_035100.1	22689944	.	C	A	.	.	MAF_INRAE=5.263
NC_035100.1	22689972	.	T	A	.	.	MAF_USDA=14.706
NC_035100.1	22689976	.	A	G	.	.	MAF_INRAE=5.263
NC_035100.1	22690039	.	A	C	.	.	MAF_USDA=6.25
NC_035100.1	22690077	.	A	G	.	.	MAF_INRAE=5.263
NC_035100.1	22690110	.	A	C	.	.	MAF_USDA=4.706
NC_035100.1	22690114	.	A	T	.	.	MAF_USDA=6.25
NC_035100.1	22690257	.	T	G	.	.	MAF_USDA=22.892
NC_035100.1	22690329	.	G	T	.	.	MAF_USDA=4.098
NC_035100.1	22690336	.	G	A	.	.	MAF_INRAE=5.263
NC_035100.1	22690563	.	T	A	.	.	MAF_INRAE=48.734;MAF_USDA=20.588
NC_035100.1	22690584	.	T	C	.	.	MAF_INRAE=48.734;MAF_USDA=27.083
NC_035100.1	22690622	.	T	G	.	.	MAF_INRAE=48.101;MAF_USDA=21.176
NC_035100.1	22690767	.	T	C	.	.	MAF_INRAE=30.38;MAF_USDA=14.118
NC_035100.1	22690792	.	G	T	.	.	MAF_INRAE=5.263
NC_035100.1	22690846	.	C	T	.	.	MAF_INRAE=5.263
NC_035100.1	22690847	.	C	T	.	.	MAF_INRAE=47.468;MAF_USDA=19.672
NC_035100.1	22690881	.	C	G	.	.	MAF_INRAE=5.263
NC_035100.1	22690891	.	G	A	.	.	MAF_INRAE=5.263
NC_035100.1	22690893	.	C	T	.	.	MAF_INRAE=47.468;MAF_USDA=21.765
NC_035100.1	22691100	.	G	T	.	.	MAF_INRAE=32.911;MAF_USDA=38.235
NC_035100.1	22691245	.	C	T	.	.	MAF_INRAE=17.722;MAF_USDA=17.647
NC_035100.1	22691265	.	G	A	.	.	MAF_INRAE=17.722;MAF_USDA=17.647
NC_035100.1	22691382	.	T	A	.	.	MAF_INRAE=14.557;MAF_USDA=9.412
NC_035100.1	22691383	.	G	A	.	.	MAF_INRAE=15.833;MAF_USDA=9.412
NC_035100.1	22691404	.	G	T	.	.	MAF_INRAE=48.734;MAF_USDA=22.353
NC_035100.1	22691473	.	G	A	.	.	MAF_INRAE=42.105;MAF_USDA=38.235
NC_035100.1	22691587	.	A	C	.	.	MAF_INRAE=6.962
NC_035100.1	22691612	.	G	C	.	.	MAF_INRAE=3.333;MAF_USDA=2.941
NC_035100.1	22691689	.	A	G	.	.	MAF_USDA=1.639
NC_035100.1	22691771	.	A	T	.	.	MAF_USDA=1.639
NC_035100.1	22691787	.	A	G	.	.	MAF_USDA=10.417
NC_035100.1	22691825	.	C	T	.	.	MAF_USDA=4.918
NC_035100.1	22691888	.	T	C	.	.	MAF_INRAE=16.456;MAF_USDA=40.0
NC_035100.1	22691913	.	A	G	.	.	MAF_INRAE=5.263
NC_035100.1	22691937	.	T	A	.	.	MAF_INRAE=25.949;MAF_USDA=10.588
NC_035100.1	22691940	.	A	T	.	.	MAF_INRAE=3.333;MAF_USDA=2.941
NC_035100.1	22691953	.	T	G	.	.	MAF_INRAE=5.263
NC_035100.1	22691976	.	A	G	.	.	MAF_USDA=3.279
NC_035100.1	22691992	.	T	G	.	.	MAF_USDA=3.279
NC_035100.1	22691993	.	T	G	.	.	MAF_USDA=3.279
NC_035100.1	22692010	.	G	C	.	.	MAF_USDA=14.118
NC_035100.1	22692019	.	T	G	.	.	MAF_USDA=2.459
NC_035100.1	22692090	.	G	A	.	.	MAF_INRAE=14.557
NC_035100.1	22692130	.	T	A	.	.	MAF_INRAE=32.278;MAF_USDA=33.529
NC_035100.1	22692135	.	A	T	.	.	MAF_USDA=2.459
NC_035100.1	22693389	.	A	G	.	.	MAF_INRAE=22.785;MAF_USDA=6.548
NC_035100.1	22693400	.	G	A	.	.	MAF_USDA=6.471
NC_035100.1	22693421	.	A	G	.	.	MAF_INRAE=17.722;MAF_USDA=41.765
NC_035100.1	22693448	.	A	G	.	.	MAF_INRAE=17.722;MAF_USDA=39.412
NC_035100.1	22693512	.	A	T	.	.	MAF_USDA=4.706
NC_035100.1	22693536	.	T	G	.	.	MAF_USDA=4.706
NC_035100.1	22693560	.	A	T	.	.	MAF_INRAE=17.089;MAF_USDA=17.059
NC_035100.1	22693622	.	G	T	.	.	MAF_USDA=4.706
NC_035100.1	22693695	.	A	G	.	.	MAF_INRAE=22.785;MAF_USDA=5.294
NC_035100.1	22693711	.	T	C	.	.	MAF_INRAE=22.785;MAF_USDA=4.706
NC_035100.1	22693741	.	A	T	.	.	MAF_INRAE=42.105;MAF_USDA=35.294
NC_035100.1	22693769	.	T	C	.	.	MAF_INRAE=48.101;MAF_USDA=21.176
NC_035100.1	22693826	.	T	A	.	.	MAF_INRAE=2.5;MAF_USDA=2.941
NC_035100.1	22693835	.	T	G	.	.	MAF_INRAE=3.333
NC_035100.1	22693838	.	C	G	.	.	MAF_INRAE=3.333
NC_035100.1	22693939	.	C	T	.	.	MAF_INRAE=5.263
NC_035100.1	22693942	.	T	A	.	.	MAF_USDA=20.588
NC_035100.1	22693965	.	C	T	.	.	MAF_USDA=10.588
NC_035100.1	22693974	.	G	T	.	.	MAF_INRAE=5.263
NC_035100.1	22694156	.	T	A	.	.	MAF_INRAE=17.722;MAF_USDA=37.5
NC_035100.1	22694159	.	G	T	.	.	MAF_INRAE=20.0;MAF_USDA=37.5
NC_035100.1	22694176	.	C	T	.	.	MAF_INRAE=32.911;MAF_USDA=39.13
NC_035100.1	22694205	.	C	T	.	.	MAF_USDA=8.696
NC_035100.1	22694229	.	G	C	.	.	MAF_USDA=4.167
NC_035100.1	22695031	.	C	A	.	.	MAF_USDA=43.452
NC_035100.1	22695079	.	G	A	.	.	MAF_USDA=25.0
NC_035100.1	22695230	.	G	A	.	.	MAF_INRAE=17.722;MAF_USDA=38.824
NC_035100.1	22695243	.	A	C	.	.	MAF_USDA=3.279
NC_035100.1	22695249	.	C	A	.	.	MAF_USDA=3.279
NC_035100.1	22695270	.	G	A	.	.	MAF_INRAE=5.263
NC_035100.1	22695296	.	C	A	.	.	MAF_INRAE=17.089;MAF_USDA=38.824
NC_035100.1	22695326	.	T	C	.	.	MAF_USDA=4.918
NC_035100.1	22695404	.	C	A	.	.	MAF_INRAE=5.263
NC_035100.1	22695409	.	G	T	.	.	MAF_INRAE=17.722;MAF_USDA=38.824
NC_035100.1	22695417	.	A	C	.	.	MAF_INRAE=17.722;MAF_USDA=39.412
NC_035100.1	22695425	.	C	A	.	.	MAF_INRAE=17.722;MAF_USDA=38.824
NC_035100.1	22695474	.	G	C	.	.	MAF_USDA=18.75
NC_035100.1	22695501	.	C	T	.	.	MAF_INRAE=48.101;MAF_USDA=21.765
NC_035100.1	22695506	.	T	C	.	.	MAF_USDA=1.639
NC_035100.1	22695510	.	G	A	.	.	MAF_INRAE=5.263
NC_035100.1	22695531	.	T	C	.	.	MAF_INRAE=17.089;MAF_USDA=40.0
NC_035100.1	22695646	.	G	A	.	.	MAF_INRAE=13.924;MAF_USDA=9.412
NC_035100.1	22695701	.	A	C	.	.	MAF_INRAE=17.722;MAF_USDA=38.824
NC_035100.1	22695711	.	A	T	.	.	MAF_INRAE=47.468;MAF_USDA=21.765
NC_035100.1	22695781	.	G	C	.	.	MAF_USDA=1.639
NC_035100.1	22695784	.	A	G	.	.	MAF_INRAE=17.089;MAF_USDA=40.0
NC_035100.1	22695831	.	C	T	.	.	MAF_USDA=3.279
NC_035100.1	22695844	.	G	C	.	.	MAF_INRAE=17.089;MAF_USDA=39.412
NC_035100.1	22695894	.	G	A	.	.	MAF_USDA=4.706
NC_035100.1	22696016	.	G	A	.	.	MAF_INRAE=17.089;MAF_USDA=39.412
NC_035100.1	22696036	.	G	A	.	.	MAF_USDA=12.353
NC_035100.1	22696068	.	C	T	.	.	MAF_INRAE=48.101;MAF_USDA=21.176
NC_035100.1	22696072	.	A	G	.	.	MAF_INRAE=19.167;MAF_USDA=40.0
NC_035100.1	22696110	.	A	C	.	.	MAF_INRAE=17.089;MAF_USDA=42.353
NC_035100.1	22696145	.	C	A	.	.	MAF_USDA=37.5
NC_035100.1	22696146	.	A	G	.	.	MAF_USDA=37.5
NC_035100.1	22696156	.	C	A	.	.	MAF_USDA=35.417
NC_035100.1	22696157	.	G	A	.	.	MAF_USDA=37.5
NC_035100.1	22696199	.	G	C	.	.	MAF_INRAE=17.089;MAF_USDA=42.262
NC_035100.1	22696218	.	A	G	.	.	MAF_INRAE=17.089;MAF_USDA=42.857
NC_035100.1	22696241	.	G	T	.	.	MAF_USDA=14.286
NC_035100.1	22696249	.	A	T	.	.	MAF_USDA=5.833
NC_035100.1	22696255	.	T	G	.	.	MAF_INRAE=18.987;MAF_USDA=42.262
NC_035100.1	22696264	.	T	A	.	.	MAF_INRAE=33.544;MAF_USDA=34.337
NC_035100.1	22696274	.	C	T	.	.	MAF_USDA=2.542
NC_035100.1	22696280	.	A	T	.	.	MAF_USDA=2.542
NC_035100.1	22696301	.	G	C	.	.	MAF_USDA=5.422
NC_035100.1	22696339	.	C	T	.	.	MAF_INRAE=17.089;MAF_USDA=42.169
NC_035100.1	22696365	.	A	C	.	.	MAF_INRAE=17.089;MAF_USDA=41.566
NC_035100.1	22696402	.	G	A	.	.	MAF_USDA=1.639
NC_035100.1	22696456	.	A	G	.	.	MAF_INRAE=5.263
NC_035100.1	22696458	.	T	C	.	.	MAF_INRAE=33.544;MAF_USDA=34.706
NC_035100.1	22696463	.	T	A	.	.	MAF_USDA=2.459
NC_035100.1	22696466	.	G	A	.	.	MAF_INRAE=17.722;MAF_USDA=7.377
NC_035100.1	22696468	.	C	T	.	.	MAF_USDA=2.459
NC_035100.1	22696512	.	G	A	.	.	MAF_INRAE=17.722;MAF_USDA=38.824
NC_035100.1	22696517	.	G	T	.	.	MAF_INRAE=3.333;MAF_USDA=6.25
NC_035100.1	22696523	.	C	A	.	.	MAF_USDA=1.639
NC_035100.1	22696534	.	A	C	.	.	MAF_USDA=5.738
NC_035100.1	22696541	.	G	A	.	.	MAF_INRAE=17.722;MAF_USDA=38.824
NC_035100.1	22696567	.	G	A	.	.	MAF_USDA=6.557
NC_035100.1	22696597	.	G	T	.	.	MAF_USDA=18.75
NC_035100.1	22696646	.	C	T	.	.	MAF_INRAE=18.354;MAF_USDA=37.059
NC_035100.1	22696662	.	G	A	.	.	MAF_INRAE=4.167;MAF_USDA=1.639
NC_035100.1	22696696	.	G	A	.	.	MAF_INRAE=5.263
NC_035100.1	22696699	.	C	A	.	.	MAF_INRAE=20.0;MAF_USDA=38.824
NC_035100.1	22696700	.	T	C	.	.	MAF_INRAE=20.0;MAF_USDA=38.824
NC_035100.1	22696716	.	T	C	.	.	MAF_USDA=6.25
NC_035100.1	22696719	.	C	T	.	.	MAF_INRAE=5.263
NC_035100.1	22696845	.	T	A	.	.	MAF_USDA=4.098
NC_035100.1	22696911	.	G	A	.	.	MAF_USDA=3.279
NC_035100.1	22696915	.	A	G	.	.	MAF_USDA=3.279
NC_035100.1	22696939	.	C	A	.	.	MAF_INRAE=44.167
NC_035100.1	22696981	.	T	G	.	.	MAF_INRAE=5.263
NC_035100.1	22696982	.	T	A	.	.	MAF_INRAE=20.833;MAF_USDA=40.0
NC_035100.1	22696986	.	A	G	.	.	MAF_INRAE=17.089;MAF_USDA=34.118
NC_035100.1	22697094	.	C	A	.	.	MAF_INRAE=31.013;MAF_USDA=12.353
NC_035100.1	22697130	.	G	A	.	.	MAF_USDA=1.639
NC_035100.1	22697168	.	T	A	.	.	MAF_USDA=18.75
NC_035100.1	22697170	.	T	C	.	.	MAF_INRAE=5.263
NC_035100.1	22697171	.	C	A	.	.	MAF_INRAE=14.557;MAF_USDA=9.412
NC_035100.1	22697174	.	G	T	.	.	MAF_USDA=1.639
NC_035100.1	22697192	.	A	T	.	.	MAF_INRAE=17.089;MAF_USDA=38.824
NC_035100.1	22697231	.	T	C	.	.	MAF_INRAE=17.089;MAF_USDA=38.824
NC_035100.1	22697232	.	T	C	.	.	MAF_USDA=1.639
NC_035100.1	22697335	.	G	T	.	.	MAF_INRAE=17.089;MAF_USDA=16.471
NC_035100.1	22697370	.	G	A	.	.	MAF_USDA=3.279
NC_035100.1	22697380	.	C	A	.	.	MAF_INRAE=17.722;MAF_USDA=38.235
NC_035100.1	22697395	.	T	A	.	.	MAF_INRAE=17.722;MAF_USDA=38.824
NC_035100.1	22697399	.	A	G	.	.	MAF_USDA=1.639
NC_035100.1	22697401	.	G	A	.	.	MAF_INRAE=17.722;MAF_USDA=39.412
NC_035100.1	22697425	.	A	G	.	.	MAF_INRAE=17.722;MAF_USDA=38.824
NC_035100.1	22697480	.	C	T	.	.	MAF_INRAE=17.089;MAF_USDA=3.529
NC_035100.1	22697502	.	T	C	.	.	MAF_INRAE=17.089;MAF_USDA=38.235
NC_035100.1	22697660	.	G	C	.	.	MAF_INRAE=5.263
NC_035100.1	22697670	.	G	A	.	.	MAF_USDA=2.941
NC_035100.1	22697676	.	A	T	.	.	MAF_USDA=1.639
NC_035100.1	22697750	.	G	A	.	.	MAF_INRAE=17.089;MAF_USDA=17.647
NC_035100.1	22697779	.	C	A	.	.	MAF_INRAE=17.089;MAF_USDA=40.0
NC_035100.1	22697793	.	C	T	.	.	MAF_INRAE=17.722;MAF_USDA=39.412
NC_035100.1	22697805	.	A	G	.	.	MAF_INRAE=3.333
NC_035100.1	22697811	.	G	A	.	.	MAF_USDA=10.417
NC_035100.1	22697845	.	C	T	.	.	MAF_USDA=1.639
NC_035100.1	22697854	.	T	C	.	.	MAF_INRAE=17.089;MAF_USDA=41.176
NC_035100.1	22697874	.	C	G	.	.	MAF_USDA=4.098
NC_035100.1	22697875	.	G	A	.	.	MAF_INRAE=17.089;MAF_USDA=41.176
NC_035100.1	22697897	.	G	T	.	.	MAF_USDA=1.639
NC_035100.1	22697936	.	A	G	.	.	MAF_INRAE=33.544;MAF_USDA=34.118
NC_035100.1	22697941	.	A	C	.	.	MAF_INRAE=18.354;MAF_USDA=40.588
NC_035100.1	22698017	.	C	G	.	.	MAF_USDA=1.639
NC_035100.1	22698033	.	C	T	.	.	MAF_USDA=2.083
NC_035100.1	22698039	.	A	T	.	.	MAF_INRAE=17.722;MAF_USDA=41.176
NC_035100.1	22698046	.	C	A	.	.	MAF_INRAE=17.722;MAF_USDA=41.176
NC_035100.1	22698056	.	G	T	.	.	MAF_INRAE=17.722;MAF_USDA=40.588
NC_035100.1	22698057	.	C	G	.	.	MAF_INRAE=14.167;MAF_USDA=4.118
NC_035100.1	22698203	.	A	T	.	.	MAF_INRAE=16.456;MAF_USDA=17.059
NC_035100.1	22698237	.	C	T	.	.	MAF_INRAE=3.797
NC_035100.1	22698253	.	T	C	.	.	MAF_USDA=1.639
NC_035100.1	22698341	.	A	C	.	.	MAF_INRAE=10.526;MAF_USDA=39.412
NC_035100.1	22698705	.	A	C	.	.	MAF_USDA=38.235
NC_035100.1	22698810	.	A	T	.	.	MAF_INRAE=47.468;MAF_USDA=20.588
NC_035100.1	22698815	.	C	A	.	.	MAF_USDA=4.918
NC_035100.1	22698824	.	A	G	.	.	MAF_INRAE=17.722;MAF_USDA=38.824
NC_035100.1	22698863	.	T	A	.	.	MAF_USDA=4.918
NC_035100.1	22698867	.	C	A	.	.	MAF_INRAE=15.789
NC_035100.1	22698891	.	A	C	.	.	MAF_INRAE=17.089;MAF_USDA=40.588
NC_035100.1	22698912	.	C	A	.	.	MAF_INRAE=17.089;MAF_USDA=32.941
NC_035100.1	22698949	.	C	T	.	.	MAF_INRAE=17.089;MAF_USDA=38.095
NC_035100.1	22699022	.	G	T	.	.	MAF_INRAE=47.468;MAF_USDA=21.765
NC_035100.1	22699028	.	T	A	.	.	MAF_INRAE=16.456;MAF_USDA=4.118
NC_035100.1	22699093	.	C	T	.	.	MAF_INRAE=20.253;MAF_USDA=10.417
NC_035100.1	22699131	.	C	A	.	.	MAF_USDA=21.176
NC_035100.1	22699141	.	C	A	.	.	MAF_INRAE=5.263
NC_035100.1	22699156	.	G	C	.	.	MAF_USDA=7.377
NC_035100.1	22699193	.	A	G	.	.	MAF_INRAE=14.557;MAF_USDA=9.412
NC_035100.1	22699197	.	T	A	.	.	MAF_INRAE=17.089;MAF_USDA=39.412
NC_035100.1	22699210	.	T	C	.	.	MAF_USDA=4.098
NC_035100.1	22699249	.	C	T	.	.	MAF_INRAE=17.089;MAF_USDA=38.824
NC_035100.1	22699354	.	A	G	.	.	MAF_INRAE=20.0;MAF_USDA=37.5
NC_035100.1	22699403	.	T	C	.	.	MAF_USDA=6.557
NC_035100.1	22699463	.	TCTATGGCTA	TCTATGGCTC	.	.	MAF_USDA=41.667
NC_035100.1	22699472	.	A	C	.	.	MAF_INRAE=33.544;MAF_USDA=41.803
NC_035100.1	22699503	.	A	G	.	.	MAF_INRAE=29.747;MAF_USDA=12.941
NC_035100.1	22699512	.	G	A	.	.	MAF_INRAE=18.987;MAF_USDA=38.824
NC_035100.1	22699537	.	C	A	.	.	MAF_INRAE=3.333;MAF_USDA=2.941
NC_035100.1	22699593	.	C	G	.	.	MAF_INRAE=4.167;MAF_USDA=2.941
NC_035100.1	22699684	.	G	T	.	.	MAF_USDA=1.639
NC_035100.1	22699916	.	C	T	.	.	MAF_INRAE=17.089;MAF_USDA=37.647
NC_035100.1	22699920	.	G	T	.	.	MAF_INRAE=19.167;MAF_USDA=38.235
NC_035100.1	22699933	.	T	A	.	.	MAF_INRAE=3.333
NC_035100.1	22699957	.	G	A	.	.	MAF_INRAE=33.544;MAF_USDA=42.353
NC_035100.1	22700034	.	C	T	.	.	MAF_INRAE=2.5
NC_035100.1	22700083	.	A	T	.	.	MAF_INRAE=5.263
NC_035100.1	22700248	.	C	T	.	.	MAF_INRAE=49.367;MAF_USDA=24.118
NC_035100.1	22700269	.	T	A	.	.	MAF_INRAE=17.089;MAF_USDA=40.0
NC_035100.1	22700279	.	C	T	.	.	MAF_USDA=4.098
NC_035100.1	22700346	.	G	A	.	.	MAF_INRAE=26.582;MAF_USDA=8.824
NC_035100.1	22700370	.	C	T	.	.	MAF_INRAE=33.544;MAF_USDA=36.471
NC_035100.1	22700437	.	C	A	.	.	MAF_USDA=4.706
NC_035100.1	22700471	.	T	C	.	.	MAF_INRAE=17.089;MAF_USDA=38.824
NC_035100.1	22700553	.	G	C	.	.	MAF_INRAE=49.367;MAF_USDA=18.824
NC_035100.1	22700607	.	C	A	.	.	MAF_USDA=1.639
NC_035100.1	22700800	.	T	A	.	.	MAF_INRAE=3.333;MAF_USDA=2.941
NC_035100.1	22700831	.	C	T	.	.	MAF_USDA=18.75
NC_035100.1	22700832	.	C	A	.	.	MAF_INRAE=17.722;MAF_USDA=39.412
NC_035100.1	22700845	.	A	C	.	.	MAF_USDA=5.738
NC_035100.1	22700991	.	C	A	.	.	MAF_INRAE=33.544;MAF_USDA=36.471
NC_035100.1	22701247	.	G	C	.	.	MAF_INRAE=18.354;MAF_USDA=38.824
NC_035100.1	22701334	.	G	C	.	.	MAF_INRAE=47.468;MAF_USDA=17.059
NC_035100.1	22701383	.	T	C	.	.	MAF_USDA=10.417
NC_035100.1	22701530	.	A	C	.	.	MAF_INRAE=14.557;MAF_USDA=5.882
NC_035100.1	22701535	.	A	T	.	.	MAF_INRAE=17.722;MAF_USDA=38.824
NC_035100.1	22701567	.	T	G	.	.	MAF_INRAE=17.722;MAF_USDA=47.059
NC_035100.1	22701571	.	C	T	.	.	MAF_INRAE=20.0;MAF_USDA=46.471
NC_035100.1	22701602	.	G	A	.	.	MAF_USDA=4.098
NC_035100.1	22701613	.	T	C	.	.	MAF_USDA=1.639
NC_035100.1	22701622	.	G	A	.	.	MAF_USDA=6.557
NC_035100.1	22701682	.	T	C	.	.	MAF_INRAE=3.333;MAF_USDA=12.353
NC_035100.1	22701695	.	G	A	.	.	MAF_INRAE=17.089;MAF_USDA=38.824
NC_035100.1	22701895	.	C	A	.	.	MAF_INRAE=45.57;MAF_USDA=18.235
NC_035100.1	22702026	.	A	C	.	.	MAF_INRAE=10.526;MAF_USDA=37.5
NC_035100.1	22702028	.	C	T	.	.	MAF_USDA=41.765
NC_035100.1	22702093	.	G	T	.	.	MAF_INRAE=17.089;MAF_USDA=39.412
NC_035100.1	22702160	.	T	C	.	.	MAF_INRAE=17.089;MAF_USDA=39.412
NC_035100.1	22702161	.	A	G	.	.	MAF_INRAE=45.833;MAF_USDA=14.706
NC_035100.1	22702232	.	T	C	.	.	MAF_INRAE=45.57;MAF_USDA=14.706
NC_035100.1	22702245	.	C	A	.	.	MAF_INRAE=18.354;MAF_USDA=10.656
NC_035100.1	22702254	.	C	T	.	.	MAF_INRAE=45.57;MAF_USDA=13.529
NC_035100.1	22702365	.	G	T	.	.	MAF_INRAE=45.57;MAF_USDA=22.353
NC_035100.1	22702393	.	T	C	.	.	MAF_INRAE=17.722;MAF_USDA=22.353
NC_035100.1	22702423	.	G	A	.	.	MAF_INRAE=4.167;MAF_USDA=2.459
NC_035100.1	22702530	.	A	G	.	.	MAF_INRAE=17.722
NC_035100.1	22702550	.	A	T	.	.	MAF_INRAE=16.456;MAF_USDA=38.824
NC_035100.1	22702601	.	T	C	.	.	MAF_INRAE=48.734;MAF_USDA=30.588
NC_035100.1	22702781	.	G	T	.	.	MAF_USDA=2.459
NC_035100.1	22702895	.	T	C	.	.	MAF_INRAE=17.722;MAF_USDA=39.412
NC_035100.1	22702947	.	G	T	.	.	MAF_USDA=1.639
NC_035100.1	22703041	.	C	T	.	.	MAF_INRAE=19.62;MAF_USDA=9.836
NC_035100.1	22703066	.	C	T	.	.	MAF_USDA=2.459
NC_035100.1	22703067	.	G	A	.	.	MAF_INRAE=5.263
NC_035100.1	22703070	.	G	A	.	.	MAF_INRAE=30.38;MAF_USDA=12.941
NC_035100.1	22703185	.	C	T	.	.	MAF_USDA=6.557
NC_035100.1	22703208	.	C	G	.	.	MAF_INRAE=17.089;MAF_USDA=38.235
NC_035100.1	22703233	.	A	G	.	.	MAF_INRAE=13.924;MAF_USDA=1.639
NC_035100.1	22703237	.	T	C	.	.	MAF_USDA=4.098
NC_035100.1	22703246	.	T	C	.	.	MAF_INRAE=17.089;MAF_USDA=38.824
NC_035100.1	22703277	.	A	C	.	.	MAF_INRAE=7.595
NC_035100.1	22703282	.	A	C	.	.	MAF_USDA=1.639
NC_035100.1	22703286	.	T	C	.	.	MAF_INRAE=4.167;MAF_USDA=6.25
NC_035100.1	22703314	.	C	T	.	.	MAF_USDA=1.639
NC_035100.1	22703317	.	T	A	.	.	MAF_INRAE=17.722;MAF_USDA=39.412
NC_035100.1	22703346	.	T	G	.	.	MAF_USDA=6.25
NC_035100.1	22703349	.	A	T	.	.	MAF_INRAE=18.354;MAF_USDA=40.0
NC_035100.1	22703378	.	A	C	.	.	MAF_INRAE=44.937;MAF_USDA=14.118
NC_035100.1	22703383	.	C	T	.	.	MAF_USDA=6.25
NC_035100.1	22703393	.	G	A	.	.	MAF_INRAE=17.089;MAF_USDA=37.5
NC_035100.1	22703403	.	T	C	.	.	MAF_INRAE=17.089;MAF_USDA=40.0
NC_035100.1	22703445	.	G	A	.	.	MAF_USDA=18.75
NC_035100.1	22703452	.	G	T	.	.	MAF_USDA=7.059
NC_035100.1	22703521	.	G	T	.	.	MAF_INRAE=32.911;MAF_USDA=30.0
NC_035100.1	22703536	.	C	T	.	.	MAF_USDA=1.639
NC_035100.1	22703575	.	G	T	.	.	MAF_USDA=10.417
NC_035100.1	22703867	.	G	T	.	.	MAF_INRAE=17.089;MAF_USDA=40.588
NC_035100.1	22703985	.	G	C	.	.	MAF_USDA=4.918
NC_035100.1	22704076	.	G	T	.	.	MAF_INRAE=13.924;MAF_USDA=27.059
NC_035100.1	22704227	.	G	A	.	.	MAF_INRAE=18.354;MAF_USDA=41.176
NC_035100.1	22704266	.	A	T	.	.	MAF_INRAE=5.263;MAF_USDA=4.918
NC_035100.1	22704327	.	C	T	.	.	MAF_INRAE=4.167;MAF_USDA=8.333
NC_035100.1	22704366	.	C	A	.	.	MAF_INRAE=4.167;MAF_USDA=2.459
NC_035100.1	22704532	.	A	C	.	.	MAF_INRAE=36.076;MAF_USDA=45.882
NC_035100.1	22704540	.	C	T	.	.	MAF_INRAE=17.722;MAF_USDA=7.377
NC_035100.1	22704661	.	A	G	.	.	MAF_INRAE=37.975;MAF_USDA=47.647
NC_035100.1	22704717	.	C	T	.	.	MAF_USDA=5.0
NC_035100.1	22704774	.	T	A	.	.	MAF_INRAE=37.342;MAF_USDA=50.0
NC_035100.1	22704793	.	A	G	.	.	MAF_INRAE=45.57;MAF_USDA=18.235
NC_035100.1	22704811	.	G	T	.	.	MAF_USDA=9.412
NC_035100.1	22704865	.	T	C	.	.	MAF_INRAE=4.167;MAF_USDA=6.25
NC_035100.1	22704870	.	C	T	.	.	MAF_INRAE=5.833;MAF_USDA=3.529
NC_035100.1	22704962	.	T	A	.	.	MAF_INRAE=36.076;MAF_USDA=50.0
NC_035100.1	22704966	.	T	C	.	.	MAF_INRAE=39.167;MAF_USDA=50.0
NC_035100.1	22705004	.	T	C	.	.	MAF_INRAE=36.076;MAF_USDA=50.0
NC_035100.1	22705071	.	G	T	.	.	MAF_USDA=1.639
NC_035100.1	22705102	.	C	G	.	.	MAF_INRAE=36.076;MAF_USDA=49.412
NC_035100.1	22705105	.	G	T	.	.	MAF_INRAE=39.167;MAF_USDA=49.412
NC_035100.1	22705143	.	A	C	.	.	MAF_USDA=2.459
NC_035100.1	22705199	.	T	C	.	.	MAF_INRAE=4.167;MAF_USDA=6.25
NC_035100.1	22705216	.	A	C	.	.	MAF_INRAE=36.076;MAF_USDA=48.235
NC_035100.1	22705217	.	G	A	.	.	MAF_INRAE=39.167;MAF_USDA=48.824
NC_035100.1	22705279	.	A	G	.	.	MAF_USDA=1.639
NC_035100.1	22705287	.	A	C	.	.	MAF_INRAE=13.924;MAF_USDA=25.294
NC_035100.1	22705292	.	C	T	.	.	MAF_INRAE=45.57;MAF_USDA=18.824
NC_035100.1	22705339	.	T	C	.	.	MAF_INRAE=33.544;MAF_USDA=36.471
NC_035100.1	22705382	.	A	T	.	.	MAF_INRAE=20.253;MAF_USDA=10.417
NC_035100.1	22705543	.	C	T	.	.	MAF_USDA=1.639
NC_035100.1	22705566	.	C	T	.	.	MAF_INRAE=44.304;MAF_USDA=17.059
NC_035100.1	22705591	.	T	A	.	.	MAF_INRAE=42.5;MAF_USDA=48.824
NC_035100.1	22705614	.	A	G	.	.	MAF_USDA=10.417
NC_035100.1	22705657	.	G	A	.	.	MAF_INRAE=39.167;MAF_USDA=11.765
NC_035100.1	22705687	.	G	A	.	.	MAF_INRAE=34.177;MAF_USDA=33.529
NC_035100.1	22705719	.	C	A	.	.	MAF_USDA=39.583
NC_035100.1	22705779	.	G	A	.	.	MAF_USDA=41.667
NC_035100.1	22705823	.	G	T	.	.	MAF_USDA=43.75
NC_035100.1	22705872	.	A	C	.	.	MAF_USDA=20.455
NC_035100.1	22705951	.	C	T	.	.	MAF_USDA=45.652
NC_035100.1	22705994	.	C	T	.	.	MAF_USDA=47.826
NC_035100.1	22706090	.	T	C	.	.	MAF_USDA=8.696
NC_035100.1	22706233	.	C	T	.	.	MAF_USDA=1.852
NC_035100.1	22706247	.	G	T	.	.	MAF_USDA=45.455
NC_035100.1	22706333	.	C	T	.	.	MAF_USDA=16.25
NC_035100.1	22706386	.	C	G	.	.	MAF_USDA=47.727
NC_035100.1	22706413	.	T	C	.	.	MAF_USDA=2.273
NC_035100.1	22706543	.	G	A	.	.	MAF_USDA=3.614
NC_035100.1	22706625	.	G	A	.	.	MAF_USDA=45.455
NC_035100.1	22706796	.	C	A	.	.	MAF_INRAE=5.833;MAF_USDA=10.417
NC_035100.1	22706798	.	G	T	.	.	MAF_INRAE=37.342;MAF_USDA=47.059
NC_035100.1	22706833	.	G	T	.	.	MAF_INRAE=37.975;MAF_USDA=49.412
NC_035100.1	22706934	.	C	T	.	.	MAF_INRAE=4.167
NC_035100.1	22706989	.	T	A	.	.	MAF_INRAE=4.167;MAF_USDA=6.25
NC_035100.1	22706997	.	G	T	.	.	MAF_INRAE=36.076;MAF_USDA=49.412
NC_035100.1	22706999	.	C	T	.	.	MAF_USDA=6.25
NC_035100.1	22707000	.	T	A	.	.	MAF_USDA=6.25
NC_035100.1	22707001	.	A	T	.	.	MAF_USDA=6.25
NC_035100.1	22707020	.	A	G	.	.	MAF_INRAE=35.443;MAF_USDA=48.824
NC_035100.1	22707031	.	T	A	.	.	MAF_INRAE=13.924;MAF_USDA=22.353
NC_035100.1	22707038	.	T	A	.	.	MAF_USDA=8.333
NC_035100.1	22707059	.	G	C	.	.	MAF_USDA=1.639
NC_035100.1	22707101	.	C	A	.	.	MAF_INRAE=5.263;MAF_USDA=4.918
NC_035100.1	22707123	.	G	A	.	.	MAF_INRAE=14.557;MAF_USDA=16.471
NC_035100.1	22707172	.	A	C	.	.	MAF_USDA=2.459
NC_035100.1	22707174	.	C	T	.	.	MAF_USDA=4.098
NC_035100.1	22707179	.	A	G	.	.	MAF_INRAE=33.544;MAF_USDA=34.706
NC_035100.1	22707229	.	A	T	.	.	MAF_USDA=3.279
NC_035100.1	22707234	.	A	T	.	.	MAF_INRAE=36.709;MAF_USDA=50.0
NC_035100.1	22707272	.	G	A	.	.	MAF_INRAE=15.19;MAF_USDA=1.639
NC_035100.1	22707304	.	G	T	.	.	MAF_INRAE=36.709;MAF_USDA=49.412
NC_035100.1	22707392	.	A	T	.	.	MAF_USDA=17.647
NC_035100.1	22707439	.	G	A	.	.	MAF_INRAE=36.076;MAF_USDA=49.412
NC_035100.1	22707661	.	T	A	.	.	MAF_USDA=2.353
NC_035100.1	22707672	.	T	A	.	.	MAF_INRAE=18.987;MAF_USDA=10.656
NC_035100.1	22707680	.	T	C	.	.	MAF_INRAE=33.544;MAF_USDA=36.471
NC_035100.1	22707688	.	A	C	.	.	MAF_USDA=1.639
NC_035100.1	22707719	.	G	A	.	.	MAF_USDA=3.279
NC_035100.1	22707727	.	A	C	.	.	MAF_INRAE=36.076;MAF_USDA=50.0
NC_035100.1	22707737	.	T	C	.	.	MAF_INRAE=3.333;MAF_USDA=13.529
NC_035100.1	22707747	.	G	A	.	.	MAF_USDA=5.833
NC_035100.1	22707756	.	C	T	.	.	MAF_INRAE=4.167;MAF_USDA=2.5
NC_035100.1	22707769	.	T	A	.	.	MAF_INRAE=44.937;MAF_USDA=14.881
NC_035100.1	22707901	.	A	T	.	.	MAF_INRAE=5.263
NC_035100.1	22707930	.	A	G	.	.	MAF_INRAE=36.076;MAF_USDA=49.412
NC_035100.1	22707945	.	A	T	.	.	MAF_USDA=1.639
NC_035100.1	22707995	.	C	A	.	.	MAF_USDA=1.639
NC_035100.1	22708085	.	C	G	.	.	MAF_INRAE=32.911;MAF_USDA=35.294
NC_035100.1	22708224	.	G	T	.	.	MAF_USDA=1.639
NC_035100.1	22708355	.	C	G	.	.	MAF_INRAE=4.167;MAF_USDA=6.25
NC_035100.1	22708391	.	A	G	.	.	MAF_INRAE=44.937;MAF_USDA=14.118
NC_035100.1	22708394	.	G	T	.	.	MAF_USDA=1.639
NC_035100.1	22708467	.	A	C	.	.	MAF_USDA=1.639
NC_035100.1	22708469	.	C	T	.	.	MAF_INRAE=33.544;MAF_USDA=35.882
NC_035100.1	22708521	.	G	C	.	.	MAF_INRAE=36.709;MAF_USDA=48.824
NC_035100.1	22708577	.	A	G	.	.	MAF_INRAE=13.924;MAF_USDA=1.639
NC_035100.1	22708626	.	C	A	.	.	MAF_USDA=1.639
NC_035100.1	22708633	.	T	C	.	.	MAF_INRAE=36.709;MAF_USDA=49.412
NC_035100.1	22708665	.	C	A	.	.	MAF_USDA=1.639
NC_035100.1	22708729	.	A	C	.	.	MAF_INRAE=4.167;MAF_USDA=6.25
NC_035100.1	22708769	.	G	T	.	.	MAF_USDA=2.941
NC_035100.1	22708790	.	A	C	.	.	MAF_USDA=2.353
NC_035100.1	22708814	.	T	G	.	.	MAF_INRAE=33.544;MAF_USDA=35.294
NC_035100.1	22708922	.	C	A	.	.	MAF_INRAE=14.557;MAF_USDA=14.118
NC_035100.1	22708987	.	C	A	.	.	MAF_INRAE=36.076;MAF_USDA=49.412
NC_035100.1	22709038	.	T	A	.	.	MAF_USDA=1.639
NC_035100.1	22709089	.	A	C	.	.	MAF_USDA=22.917
NC_035100.1	22709092	.	T	A	.	.	MAF_INRAE=35.0;MAF_USDA=22.917
NC_035100.1	22709096	.	C	G	.	.	MAF_INRAE=35.0;MAF_USDA=22.917
NC_035100.1	22709108	.	G	A	.	.	MAF_USDA=3.279
NC_035100.1	22709170	.	C	T	.	.	MAF_USDA=1.639
NC_035100.1	22709199	.	G	A	.	.	MAF_INRAE=37.342;MAF_USDA=50.0
NC_035100.1	22709201	.	T	A	.	.	MAF_INRAE=3.333;MAF_USDA=6.25
NC_035100.1	22709203	.	A	T	.	.	MAF_INRAE=3.333;MAF_USDA=6.25
NC_035100.1	22709227	.	A	T	.	.	MAF_INRAE=19.62;MAF_USDA=11.475
NC_035100.1	22709262	.	G	T	.	.	MAF_USDA=3.279
NC_035100.1	22709302	.	A	G	.	.	MAF_INRAE=36.709;MAF_USDA=48.235
NC_035100.1	22709371	.	T	C	.	.	MAF_USDA=6.25
NC_035100.1	22709397	.	T	C	.	.	MAF_INRAE=3.333;MAF_USDA=14.118
NC_035100.1	22709398	.	T	C	.	.	MAF_INRAE=3.333;MAF_USDA=14.118
NC_035100.1	22709476	.	G	A	.	.	MAF_USDA=2.459
NC_035100.1	22709630	.	C	T	.	.	MAF_INRAE=3.333;MAF_USDA=2.941
NC_035100.1	22709649	.	T	C	.	.	MAF_INRAE=37.342;MAF_USDA=48.235
NC_035100.1	22709667	.	T	G	.	.	MAF_INRAE=36.709;MAF_USDA=48.235
NC_035100.1	22709779	.	A	G	.	.	MAF_INRAE=36.076;MAF_USDA=47.647
NC_035100.1	22709782	.	G	A	.	.	MAF_INRAE=39.167;MAF_USDA=47.647
NC_035100.1	22709942	.	G	A	.	.	MAF_USDA=4.918
NC_035100.1	22710030	.	T	C	.	.	MAF_INRAE=7.5;MAF_USDA=26.471
NC_035100.1	22710075	.	C	A	.	.	MAF_USDA=4.918
NC_035100.1	22710085	.	C	T	.	.	MAF_INRAE=22.152;MAF_USDA=42.353
NC_035100.1	22710134	.	T	C	.	.	MAF_USDA=6.25
NC_035100.1	22710145	.	A	C	.	.	MAF_INRAE=4.167;MAF_USDA=4.706
NC_035100.1	22710294	.	T	G	.	.	MAF_INRAE=7.595;MAF_USDA=28.824
NC_035100.1	22710371	.	T	G	.	.	MAF_INRAE=5.263;MAF_USDA=4.918
NC_035100.1	22710419	.	C	A	.	.	MAF_INRAE=10.759;MAF_USDA=14.118
NC_035100.1	22710528	.	T	G	.	.	MAF_INRAE=36.667
NC_035100.1	22710591	.	G	A	.	.	MAF_USDA=9.016
NC_035100.1	22710675	.	C	G	.	.	MAF_USDA=1.639
NC_035100.1	22710687	.	C	T	.	.	MAF_INRAE=3.333
NC_035100.1	22710723	.	C	T	.	.	MAF_USDA=2.459
NC_035100.1	22710740	.	C	T	.	.	MAF_USDA=7.377
NC_035100.1	22710785	.	A	T	.	.	MAF_USDA=2.459
NC_035100.1	22710842	.	T	G	.	.	MAF_USDA=1.765
NC_035100.1	22710843	.	A	C	.	.	MAF_USDA=3.279
NC_035100.1	22710933	.	G	T	.	.	MAF_INRAE=44.304;MAF_USDA=18.235
NC_035100.1	22710942	.	T	C	.	.	MAF_INRAE=30.38;MAF_USDA=30.588
NC_035100.1	22710948	.	G	T	.	.	MAF_USDA=1.639
NC_035100.1	22711072	.	C	T	.	.	MAF_INRAE=5.263
NC_035100.1	22711085	.	T	A	.	.	MAF_USDA=2.459
NC_035100.1	22711109	.	C	A	.	.	MAF_INRAE=25.949;MAF_USDA=38.824
NC_035100.1	22711129	.	C	T	.	.	MAF_USDA=1.639
NC_035100.1	22711142	.	C	A	.	.	MAF_USDA=2.459
NC_035100.1	22711159	.	C	T	.	.	MAF_USDA=2.459
NC_035100.1	22711221	.	C	A	.	.	MAF_USDA=1.639
NC_035100.1	22711257	.	A	T	.	.	MAF_INRAE=28.481;MAF_USDA=31.765
NC_035100.1	22711274	.	A	T	.	.	MAF_INRAE=28.481;MAF_USDA=31.765
NC_035100.1	22711283	.	A	G	.	.	MAF_USDA=1.639
NC_035100.1	22711285	.	C	A	.	.	MAF_USDA=1.639
NC_035100.1	22711366	.	G	C	.	.	MAF_USDA=6.25
NC_035100.1	22711372	.	A	T	.	.	MAF_USDA=2.459
NC_035100.1	22711421	.	A	T	.	.	MAF_USDA=21.176
NC_035100.1	22711422	.	A	T	.	.	MAF_USDA=18.235
NC_035100.1	22711423	.	A	T	.	.	MAF_USDA=17.059
NC_035100.1	22711424	.	A	T	.	.	MAF_USDA=10.0
NC_035100.1	22711425	.	A	T	.	.	MAF_USDA=4.918
NC_035100.1	22711428	.	G	T	.	.	MAF_INRAE=45.0;MAF_USDA=21.765
NC_035100.1	22711437	.	C	T	.	.	MAF_INRAE=12.025;MAF_USDA=4.118
NC_035100.1	22711440	.	T	A	.	.	MAF_INRAE=4.167;MAF_USDA=3.529
NC_035100.1	22711503	.	C	T	.	.	MAF_INRAE=13.924;MAF_USDA=7.647
NC_035100.1	22711561	.	G	A	.	.	MAF_INRAE=3.333;MAF_USDA=6.667
NC_035100.1	22711616	.	A	G	.	.	MAF_USDA=6.25
NC_035100.1	22711655	.	A	C	.	.	MAF_INRAE=15.0
NC_035100.1	22711674	.	T	A	.	.	MAF_INRAE=13.924;MAF_USDA=6.471
NC_035100.1	22711745	.	C	A	.	.	MAF_INRAE=14.557;MAF_USDA=27.059
NC_035100.1	22711797	.	G	A	.	.	MAF_USDA=5.294
NC_035100.1	22711824	.	T	C	.	.	MAF_INRAE=13.291;MAF_USDA=49.412
NC_035100.1	22711905	.	C	A	.	.	MAF_USDA=10.417
NC_035100.1	22711916	.	A	T	.	.	MAF_INRAE=2.5
NC_035100.1	22711917	.	T	C	.	.	MAF_INRAE=2.5
NC_035100.1	22711945	.	C	T	.	.	MAF_USDA=1.639
NC_035100.1	22712012	.	G	A	.	.	MAF_INRAE=41.772;MAF_USDA=27.647
NC_035100.1	22712016	.	A	C	.	.	MAF_USDA=3.279
NC_035100.1	22712022	.	C	T	.	.	MAF_INRAE=10.526;MAF_USDA=6.471
NC_035100.1	22712111	.	G	T	.	.	MAF_INRAE=44.167;MAF_USDA=25.294
NC_035100.1	22712115	.	A	C	.	.	MAF_INRAE=29.167;MAF_USDA=35.119
NC_035100.1	22712166	.	A	G	.	.	MAF_INRAE=42.405;MAF_USDA=27.976
NC_035100.1	22712198	.	T	C	.	.	MAF_INRAE=28.481;MAF_USDA=35.294
NC_035100.1	22712215	.	G	A	.	.	MAF_USDA=4.118
NC_035100.1	22712233	.	G	A	.	.	MAF_USDA=4.098
NC_035100.1	22712239	.	A	T	.	.	MAF_INRAE=8.861;MAF_USDA=8.235
NC_035100.1	22712250	.	T	G	.	.	MAF_USDA=4.098
NC_035100.1	22712382	.	G	A	.	.	MAF_INRAE=27.848;MAF_USDA=34.706
NC_035100.1	22712438	.	C	T	.	.	MAF_USDA=30.0
NC_035100.1	22712443	.	T	A	.	.	MAF_USDA=10.417
NC_035100.1	22712446	.	G	T	.	.	MAF_USDA=30.0
NC_035100.1	22713988	.	T	C	.	.	MAF_INRAE=26.316
NC_035100.1	22714052	.	G	A	.	.	MAF_INRAE=5.263
NC_035100.1	22714080	.	C	A	.	.	MAF_USDA=1.695
NC_035100.1	22714117	.	G	C	.	.	MAF_INRAE=10.127;MAF_USDA=10.417
NC_035100.1	22714137	.	G	C	.	.	MAF_INRAE=43.333;MAF_USDA=25.301
NC_035100.1	22714275	.	C	G	.	.	MAF_INRAE=31.013;MAF_USDA=28.824
NC_035100.1	22714312	.	C	T	.	.	MAF_INRAE=10.833;MAF_USDA=8.235
NC_035100.1	22714313	.	G	A	.	.	MAF_USDA=1.639
NC_035100.1	22714334	.	G	T	.	.	MAF_INRAE=40.506;MAF_USDA=27.083
NC_035100.1	22714345	.	G	A	.	.	MAF_INRAE=28.481;MAF_USDA=28.824
NC_035100.1	22714353	.	A	C	.	.	MAF_INRAE=28.481;MAF_USDA=28.824
NC_035100.1	22714397	.	C	T	.	.	MAF_INRAE=12.025;MAF_USDA=4.118
NC_035100.1	22714470	.	G	A	.	.	MAF_USDA=4.098
NC_035100.1	22714537	.	C	A	.	.	MAF_USDA=5.738
NC_035100.1	22714587	.	C	T	.	.	MAF_INRAE=12.025;MAF_USDA=2.459
NC_035100.1	22714740	.	G	C	.	.	MAF_USDA=2.459
NC_035100.1	22714942	.	T	G	.	.	MAF_USDA=15.217
NC_035100.1	22714965	.	A	C	.	.	MAF_USDA=16.667
NC_035100.1	22715058	.	G	A	.	.	MAF_INRAE=5.263;MAF_USDA=2.459
NC_035100.1	22715087	.	T	G	.	.	MAF_INRAE=19.62;MAF_USDA=26.471
NC_035100.1	22715097	.	C	A	.	.	MAF_USDA=1.639
NC_035100.1	22715138	.	C	T	.	.	MAF_INRAE=13.924;MAF_USDA=6.471
NC_035100.1	22715150	.	A	C	.	.	MAF_INRAE=15.0
NC_035100.1	22715155	.	C	A	.	.	MAF_INRAE=13.924;MAF_USDA=6.548
NC_035100.1	22715156	.	A	T	.	.	MAF_USDA=2.083
NC_035100.1	22715167	.	A	G	.	.	MAF_INRAE=13.924;MAF_USDA=6.548
NC_035100.1	22715177	.	T	C	.	.	MAF_USDA=1.639
NC_035100.1	22715203	.	G	A	.	.	MAF_INRAE=25.949;MAF_USDA=8.235
NC_035100.1	22715224	.	A	G	.	.	MAF_INRAE=6.962;MAF_USDA=17.647
NC_035100.1	22715232	.	C	A	.	.	MAF_INRAE=25.949;MAF_USDA=11.765
NC_035100.1	22715241	.	C	A	.	.	MAF_USDA=2.459
NC_035100.1	22715246	.	C	A	.	.	MAF_INRAE=13.924;MAF_USDA=6.471
NC_035100.1	22715279	.	T	A	.	.	MAF_INRAE=29.747
NC_035100.1	22715288	.	A	C	.	.	MAF_USDA=6.25
NC_035100.1	22715296	.	T	C	.	.	MAF_INRAE=3.333;MAF_USDA=15.294
NC_035100.1	22715308	.	G	T	.	.	MAF_INRAE=12.025;MAF_USDA=2.459
NC_035100.1	22715361	.	G	A	.	.	MAF_USDA=3.529
NC_035100.1	22715370	.	G	A	.	.	MAF_INRAE=12.025;MAF_USDA=2.459
NC_035100.1	22715445	.	T	A	.	.	MAF_USDA=4.098
NC_035100.1	22715451	.	A	C	.	.	MAF_USDA=4.098
NC_035100.1	22715501	.	T	G	.	.	MAF_INRAE=41.772;MAF_USDA=27.647
NC_035100.1	22715547	.	A	C	.	.	MAF_INRAE=39.873;MAF_USDA=27.647
NC_035100.1	22715633	.	T	C	.	.	MAF_INRAE=13.924;MAF_USDA=6.471
NC_035100.1	22715758	.	T	C	.	.	MAF_INRAE=16.456
NC_035100.1	22715759	.	G	A	.	.	MAF_INRAE=18.333
NC_035100.1	22715783	.	C	A	.	.	MAF_USDA=1.639
NC_035100.1	22715910	.	G	A	.	.	MAF_INRAE=6.962;MAF_USDA=17.059
NC_035100.1	22715934	.	C	A	.	.	MAF_INRAE=12.025;MAF_USDA=2.459
NC_035100.1	22716031	.	A	G	.	.	MAF_USDA=1.639
NC_035100.1	22716071	.	T	G	.	.	MAF_INRAE=33.544;MAF_USDA=4.918
NC_035100.1	22716085	.	G	C	.	.	MAF_INRAE=35.443;MAF_USDA=42.941
NC_035100.1	22716149	.	G	A	.	.	MAF_INRAE=35.443;MAF_USDA=45.294
NC_035100.1	22716176	.	C	A	.	.	MAF_USDA=1.639
NC_035100.1	22716189	.	A	G	.	.	MAF_USDA=10.417
NC_035100.1	22716207	.	T	G	.	.	MAF_INRAE=13.291;MAF_USDA=15.882
NC_035100.1	22716294	.	G	A	.	.	MAF_USDA=8.824
NC_035100.1	22716308	.	A	C	.	.	MAF_INRAE=36.709;MAF_USDA=21.176
NC_035100.1	22716319	.	C	T	.	.	MAF_INRAE=3.333
NC_035100.1	22716424	.	G	T	.	.	MAF_INRAE=12.025;MAF_USDA=7.377
NC_035100.1	22716450	.	C	T	.	.	MAF_USDA=5.738
NC_035100.1	22716464	.	C	A	.	.	MAF_USDA=1.639
NC_035100.1	22716466	.	T	A	.	.	MAF_USDA=6.471
NC_035100.1	22716503	.	G	T	.	.	MAF_INRAE=20.253;MAF_USDA=12.353
NC_035100.1	22716507	.	A	T	.	.	MAF_INRAE=21.667;MAF_USDA=18.75
NC_035100.1	22716554	.	C	T	.	.	MAF_INRAE=28.481;MAF_USDA=37.5
NC_035100.1	22716562	.	T	C	.	.	MAF_INRAE=14.557;MAF_USDA=26.786
NC_035100.1	22716578	.	A	G	.	.	MAF_INRAE=15.19;MAF_USDA=29.412
NC_035100.1	22716583	.	C	T	.	.	MAF_INRAE=5.263
NC_035100.1	22716594	.	T	A	.	.	MAF_INRAE=13.924;MAF_USDA=6.471
NC_035100.1	22716601	.	C	T	.	.	MAF_INRAE=3.333;MAF_USDA=7.647
NC_035100.1	22716644	.	T	A	.	.	MAF_USDA=1.765
NC_035100.1	22716681	.	C	T	.	.	MAF_INRAE=6.962;MAF_USDA=10.417
NC_035100.1	22716744	.	G	A	.	.	MAF_INRAE=12.025;MAF_USDA=2.459
NC_035100.1	22716758	.	G	A	.	.	MAF_INRAE=14.557;MAF_USDA=30.0
NC_035100.1	22716842	.	G	T	.	.	MAF_INRAE=36.076;MAF_USDA=22.353
NC_035100.1	22716847	.	C	T	.	.	MAF_USDA=2.459
NC_035100.1	22716893	.	T	C	.	.	MAF_INRAE=5.263;MAF_USDA=4.918
NC_035100.1	22716894	.	C	T	.	.	MAF_INRAE=14.557;MAF_USDA=6.471
NC_035100.1	22716945	.	C	T	.	.	MAF_INRAE=6.962;MAF_USDA=10.417
NC_035100.1	22716962	.	T	A	.	.	MAF_USDA=4.098
NC_035100.1	22716969	.	C	T	.	.	MAF_INRAE=12.025;MAF_USDA=21.176
NC_035100.1	22716992	.	A	G	.	.	MAF_INRAE=13.924;MAF_USDA=6.471
NC_035100.1	22716995	.	T	G	.	.	MAF_INRAE=9.167;MAF_USDA=26.471
NC_035100.1	22717010	.	G	A	.	.	MAF_INRAE=11.392;MAF_USDA=21.176
NC_035100.1	22717067	.	G	T	.	.	MAF_INRAE=3.333;MAF_USDA=10.588
NC_035100.1	22717092	.	G	A	.	.	MAF_USDA=10.417
NC_035100.1	22717133	.	A	T	.	.	MAF_INRAE=5.263
NC_035100.1	22717152	.	C	G	.	.	MAF_INRAE=13.924;MAF_USDA=28.235
NC_035100.1	22717247	.	C	A	.	.	MAF_INRAE=13.924;MAF_USDA=6.471
NC_035100.1	22717265	.	A	G	.	.	MAF_INRAE=14.557;MAF_USDA=28.235
NC_035100.1	22717307	.	C	T	.	.	MAF_USDA=4.167
NC_035100.1	22717315	.	A	G	.	.	MAF_INRAE=3.333;MAF_USDA=5.882
NC_035100.1	22717320	.	C	G	.	.	MAF_INRAE=8.861;MAF_USDA=10.588
NC_035100.1	22717325	.	A	G	.	.	MAF_INRAE=6.329;MAF_USDA=2.941
NC_035100.1	22717337	.	T	C	.	.	MAF_INRAE=6.329;MAF_USDA=2.353
NC_035100.1	22717368	.	T	A	.	.	MAF_USDA=2.353
NC_035100.1	22717394	.	A	G	.	.	MAF_USDA=2.459
NC_035100.1	22717422	.	G	A	.	.	MAF_USDA=1.639
NC_035100.1	22717451	.	T	C	.	.	MAF_INRAE=6.962;MAF_USDA=6.471
NC_035100.1	22717452	.	C	T	.	.	MAF_INRAE=4.167;MAF_USDA=7.059
NC_035100.1	22717477	.	T	C	.	.	MAF_INRAE=12.025;MAF_USDA=21.765
NC_035100.1	22717502	.	T	A	.	.	MAF_INRAE=20.886;MAF_USDA=12.353
NC_035100.1	22717515	.	G	A	.	.	MAF_USDA=4.118
NC_035100.1	22717627	.	C	T	.	.	MAF_INRAE=6.962;MAF_USDA=5.882
NC_035100.1	22717675	.	G	A	.	.	MAF_INRAE=20.886;MAF_USDA=12.353
NC_035100.1	22717737	.	A	T	.	.	MAF_USDA=4.098
NC_035100.1	22717746	.	G	C	.	.	MAF_USDA=4.118
NC_035100.1	22717761	.	C	A	.	.	MAF_INRAE=12.025;MAF_USDA=20.0
NC_035100.1	22717869	.	C	T	.	.	MAF_INRAE=24.051;MAF_USDA=23.214
NC_035100.1	22717872	.	A	T	.	.	MAF_INRAE=5.833
NC_035100.1	22717905	.	C	A	.	.	MAF_INRAE=22.785;MAF_USDA=24.118
NC_035100.1	22718001	.	CTCGC	CTCGA	.	.	MAF_USDA=6.25
NC_035100.1	22718005	.	C	A	.	.	MAF_USDA=26.724
NC_035100.1	22718008	.	C	T	.	.	MAF_USDA=1.724
NC_035100.1	22718148	.	C	A	.	.	MAF_USDA=10.417
NC_035100.1	22718171	.	C	G	.	.	MAF_USDA=1.639
NC_035100.1	22718195	.	G	A	.	.	MAF_INRAE=5.263
NC_035100.1	22718297	.	T	A	.	.	MAF_USDA=14.583
NC_035100.1	22718367	.	C	A	.	.	MAF_INRAE=4.167
NC_035100.1	22718374	.	T	A	.	.	MAF_INRAE=12.025;MAF_USDA=20.0
NC_035100.1	22718384	.	G	A	.	.	MAF_INRAE=3.333;MAF_USDA=10.588
NC_035100.1	22718389	.	T	A	.	.	MAF_USDA=2.083
NC_035100.1	22718390	.	T	A	.	.	MAF_USDA=2.083
NC_035100.1	22718603	.	C	T	.	.	MAF_USDA=4.918
NC_035100.1	22718647	.	T	A	.	.	MAF_INRAE=30.833;MAF_USDA=44.706
NC_035100.1	22718668	.	T	G	.	.	MAF_INRAE=10.0
NC_035100.1	22718669	.	A	T	.	.	MAF_INRAE=10.0
NC_035100.1	22718708	.	T	C	.	.	MAF_INRAE=6.329;MAF_USDA=13.529
NC_035100.1	22718716	.	G	A	.	.	MAF_INRAE=12.025
NC_035100.1	22718728	.	C	T	.	.	MAF_INRAE=13.924;MAF_USDA=10.417
NC_035100.1	22718734	.	A	G	.	.	MAF_INRAE=13.924;MAF_USDA=6.471
NC_035100.1	22718786	.	G	T	.	.	MAF_INRAE=11.392;MAF_USDA=2.459
NC_035100.1	22718851	.	G	A	.	.	MAF_USDA=1.639
NC_035100.1	22718932	.	G	T	.	.	MAF_USDA=2.941
NC_035100.1	22718952	.	A	G	.	.	MAF_INRAE=5.0;MAF_USDA=10.417
NC_035100.1	22718953	.	C	T	.	.	MAF_INRAE=5.0;MAF_USDA=35.417
NC_035100.1	22718960	.	A	T	.	.	MAF_USDA=4.167
NC_035100.1	22718961	.	T	C	.	.	MAF_INRAE=4.167
NC_035100.1	22718969	.	A	C	.	.	MAF_INRAE=2.5;MAF_USDA=10.119
NC_035100.1	22719063	.	G	T	.	.	MAF_USDA=3.333
NC_035100.1	22719067	.	T	G	.	.	MAF_USDA=3.333
NC_035100.1	22719068	.	G	A	.	.	MAF_INRAE=10.0
NC_035100.1	22719081	.	G	A	.	.	MAF_INRAE=7.5;MAF_USDA=9.524
NC_035100.1	22719088	.	C	G	.	.	MAF_INRAE=7.595;MAF_USDA=24.405
NC_035100.1	22719115	.	C	T	.	.	MAF_USDA=2.459
NC_035100.1	22719124	.	C	A	.	.	MAF_USDA=3.529
NC_035100.1	22719135	.	A	G	.	.	MAF_USDA=1.639
NC_035100.1	22719140	.	C	T	.	.	MAF_INRAE=30.0;MAF_USDA=39.412
NC_035100.1	22719148	.	G	A	.	.	MAF_USDA=1.639
NC_035100.1	22719181	.	C	G	.	.	MAF_USDA=23.333
NC_035100.1	22719211	.	C	T	.	.	MAF_INRAE=10.0
NC_035100.1	22719212	.	A	G	.	.	MAF_INRAE=31.667;MAF_USDA=19.565
NC_035100.1	22719217	.	A	G	.	.	MAF_INRAE=6.329;MAF_USDA=14.458
NC_035100.1	22719256	.	A	G	.	.	MAF_INRAE=6.962;MAF_USDA=14.118
NC_035100.1	22719408	.	A	C	.	.	MAF_USDA=5.882
NC_035100.1	22719420	.	G	T	.	.	MAF_INRAE=20.253;MAF_USDA=11.765
NC_035100.1	22719444	.	A	G	.	.	MAF_INRAE=3.333;MAF_USDA=8.235
NC_035100.1	22719448	.	G	A	.	.	MAF_INRAE=3.333;MAF_USDA=8.235
NC_035100.1	22719461	.	G	A	.	.	MAF_INRAE=3.333;MAF_USDA=8.824
NC_035100.1	22719465	.	A	G	.	.	MAF_INRAE=3.333;MAF_USDA=8.824
NC_035100.1	22719507	.	T	C	.	.	MAF_INRAE=6.962;MAF_USDA=5.882
NC_035100.1	22719584	.	T	A	.	.	MAF_USDA=8.824
NC_035100.1	22719683	.	G	A	.	.	MAF_USDA=3.279
NC_035100.1	22719712	.	C	G	.	.	MAF_INRAE=7.5;MAF_USDA=16.471
NC_035100.1	22719713	.	A	G	.	.	MAF_USDA=50.0
NC_035100.1	22719718	.	A	G	.	.	MAF_INRAE=18.987;MAF_USDA=12.941
NC_035100.1	22719783	.	C	G	.	.	MAF_INRAE=8.228;MAF_USDA=23.529
NC_035100.1	22719784	.	T	C	.	.	MAF_USDA=1.639
NC_035100.1	22719830	.	C	T	.	.	MAF_INRAE=11.392;MAF_USDA=21.176
NC_035100.1	22719909	.	C	G	.	.	MAF_INRAE=2.5;MAF_USDA=3.529
NC_035100.1	22719910	.	T	A	.	.	MAF_INRAE=12.025;MAF_USDA=20.588
NC_035100.1	22719913	.	T	A	.	.	MAF_USDA=2.459
NC_035100.1	22719917	.	C	T	.	.	MAF_INRAE=12.025;MAF_USDA=20.588
NC_035100.1	22719942	.	G	C	.	.	MAF_USDA=6.25
NC_035100.1	22720009	.	G	T	.	.	MAF_INRAE=5.833
NC_035100.1	22720010	.	A	G	.	.	MAF_INRAE=5.833
NC_035100.1	22720056	.	A	C	.	.	MAF_INRAE=6.329;MAF_USDA=12.941
NC_035100.1	22720062	.	G	A	.	.	MAF_USDA=3.279
NC_035100.1	22720072	.	G	T	.	.	MAF_INRAE=13.924;MAF_USDA=6.471
NC_035100.1	22720079	.	G	C	.	.	MAF_USDA=4.918
NC_035100.1	22720128	.	G	A	.	.	MAF_USDA=2.459
NC_035100.1	22720136	.	T	A	.	.	MAF_USDA=4.098
NC_035100.1	22720137	.	C	T	.	.	MAF_INRAE=20.886;MAF_USDA=11.765
NC_035100.1	22720147	.	A	G	.	.	MAF_INRAE=12.025;MAF_USDA=22.941
NC_035100.1	22720209	.	A	C	.	.	MAF_USDA=6.557
NC_035100.1	22720211	.	G	A	.	.	MAF_INRAE=12.025;MAF_USDA=21.176
NC_035100.1	22720225	.	G	A	.	.	MAF_INRAE=7.5;MAF_USDA=18.824
NC_035100.1	22720278	.	A	G	.	.	MAF_INRAE=25.949;MAF_USDA=41.176
NC_035100.1	22720295	.	G	A	.	.	MAF_USDA=4.098
NC_035100.1	22720297	.	C	A	.	.	MAF_INRAE=20.886;MAF_USDA=12.941
NC_035100.1	22720313	.	T	A	.	.	MAF_INRAE=32.911;MAF_USDA=48.235
NC_035100.1	22720364	.	T	G	.	.	MAF_USDA=5.294
NC_035100.1	22720383	.	G	T	.	.	MAF_USDA=2.459
NC_035100.1	22720402	.	A	C	.	.	MAF_USDA=5.294
NC_035100.1	22720458	.	C	A	.	.	MAF_USDA=4.918
NC_035100.1	22720464	.	C	T	.	.	MAF_INRAE=5.263
NC_035100.1	22720530	.	C	A	.	.	MAF_INRAE=3.333;MAF_USDA=2.459
NC_035100.1	22720563	.	G	A	.	.	MAF_INRAE=7.5;MAF_USDA=2.459
NC_035100.1	22720569	.	C	T	.	.	MAF_USDA=1.639
NC_035100.1	22720612	.	G	T	.	.	MAF_USDA=1.639
NC_035100.1	22720638	.	C	A	.	.	MAF_USDA=6.25
NC_035100.1	22720758	.	T	G	.	.	MAF_USDA=1.639
NC_035100.1	22720827	.	C	A	.	.	MAF_USDA=4.918
NC_035100.1	22720831	.	T	C	.	.	MAF_INRAE=29.747;MAF_USDA=31.765
NC_035100.1	22720832	.	A	G	.	.	MAF_USDA=7.377
NC_035100.1	22720861	.	C	T	.	.	MAF_USDA=3.279
NC_035100.1	22720873	.	C	T	.	.	MAF_USDA=1.639
NC_035100.1	22720874	.	T	G	.	.	MAF_USDA=1.639
NC_035100.1	22720923	.	T	A	.	.	MAF_INRAE=12.025;MAF_USDA=13.934
NC_035100.1	22720927	.	A	T	.	.	MAF_USDA=26.471
NC_035100.1	22720951	.	A	T	.	.	MAF_INRAE=12.025;MAF_USDA=13.934
NC_035100.1	22720961	.	T	G	.	.	MAF_INRAE=6.962;MAF_USDA=12.5
NC_035100.1	22721009	.	C	T	.	.	MAF_INRAE=3.333;MAF_USDA=17.059
NC_035100.1	22721056	.	G	T	.	.	MAF_INRAE=32.911;MAF_USDA=4.098
NC_035100.1	22721059	.	T	C	.	.	MAF_INRAE=16.456;MAF_USDA=11.765
NC_035100.1	22721080	.	A	G	.	.	MAF_USDA=1.724
NC_035100.1	22721131	.	G	A	.	.	MAF_INRAE=6.962;MAF_USDA=12.941
NC_035100.1	22721143	.	G	A	.	.	MAF_INRAE=44.304;MAF_USDA=20.588
NC_035100.1	22721157	.	T	A	.	.	MAF_USDA=10.588
NC_035100.1	22721197	.	G	A	.	.	MAF_USDA=4.918
NC_035100.1	22721198	.	A	G	.	.	MAF_USDA=4.918
NC_035100.1	22721260	.	T	C	.	.	MAF_INRAE=13.291;MAF_USDA=45.294
NC_035100.1	22721316	.	G	A	.	.	MAF_USDA=4.118
NC_035100.1	22721349	.	T	C	.	.	MAF_INRAE=13.291;MAF_USDA=45.882
NC_035100.1	22721436	.	A	T	.	.	MAF_INRAE=4.167
NC_035100.1	22721448	.	G	T	.	.	MAF_USDA=5.882
NC_035100.1	22721463	.	T	C	.	.	MAF_INRAE=12.025;MAF_USDA=4.098
NC_035100.1	22721511	.	A	T	.	.	MAF_INRAE=6.329;MAF_USDA=10.0
NC_035100.1	22721525	.	T	G	.	.	MAF_INRAE=6.962;MAF_USDA=10.417
NC_035100.1	22721559	.	C	T	.	.	MAF_INRAE=31.013;MAF_USDA=3.279
NC_035100.1	22721567	.	T	C	.	.	MAF_USDA=1.639
NC_035100.1	22721575	.	G	A	.	.	MAF_USDA=4.706
NC_035100.1	22721612	.	C	T	.	.	MAF_INRAE=4.167;MAF_USDA=2.459
NC_035100.1	22721696	.	G	T	.	.	MAF_USDA=6.557
NC_035100.1	22721714	.	C	T	.	.	MAF_INRAE=14.557;MAF_USDA=21.765
NC_035100.1	22721787	.	C	T	.	.	MAF_INRAE=12.025
NC_035100.1	22721817	.	C	G	.	.	MAF_INRAE=6.962;MAF_USDA=25.0
NC_035100.1	22721905	.	C	G	.	.	MAF_INRAE=3.333
NC_035100.1	22721906	.	G	A	.	.	MAF_INRAE=6.962;MAF_USDA=27.059
NC_035100.1	22721916	.	A	G	.	.	MAF_INRAE=6.962;MAF_USDA=26.471
NC_035100.1	22722075	.	A	G	.	.	MAF_USDA=10.417
NC_035100.1	22722079	.	C	T	.	.	MAF_INRAE=6.329;MAF_USDA=18.824
NC_035100.1	22722105	.	C	T	.	.	MAF_INRAE=6.329;MAF_USDA=18.824
NC_035100.1	22722144	.	T	C	.	.	MAF_INRAE=6.329;MAF_USDA=19.412
NC_035100.1	22722147	.	C	A	.	.	MAF_USDA=1.639
NC_035100.1	22722167	.	C	T	.	.	MAF_INRAE=6.962;MAF_USDA=19.412
NC_035100.1	22722189	.	C	T	.	.	MAF_USDA=6.557
NC_035100.1	22722214	.	G	T	.	.	MAF_INRAE=5.263
NC_035100.1	22722248	.	A	C	.	.	MAF_INRAE=6.962;MAF_USDA=19.412
NC_035100.1	22722289	.	C	T	.	.	MAF_INRAE=13.291;MAF_USDA=45.294
NC_035100.1	22722291	.	T	C	.	.	MAF_USDA=5.882
NC_035100.1	22722292	.	T	A	.	.	MAF_USDA=2.459
NC_035100.1	22722396	.	C	T	.	.	MAF_USDA=4.918
NC_035100.1	22722402	.	G	C	.	.	MAF_USDA=4.118
NC_035100.1	22722474	.	A	G	.	.	MAF_USDA=4.098
NC_035100.1	22722526	.	T	G	.	.	MAF_INRAE=21.519;MAF_USDA=28.824
NC_035100.1	22722537	.	T	C	.	.	MAF_INRAE=6.329;MAF_USDA=18.824
NC_035100.1	22722584	.	G	T	.	.	MAF_INRAE=48.734;MAF_USDA=30.588
NC_035100.1	22722591	.	G	T	.	.	MAF_INRAE=3.333
NC_035100.1	22722594	.	T	A	.	.	MAF_USDA=4.167
NC_035100.1	22722595	.	T	A	.	.	MAF_USDA=5.833
NC_035100.1	22722596	.	A	T	.	.	MAF_INRAE=8.861;MAF_USDA=11.31
NC_035100.1	22722623	.	C	T	.	.	MAF_INRAE=12.025;MAF_USDA=2.459
NC_035100.1	22722681	.	G	A	.	.	MAF_INRAE=6.329;MAF_USDA=18.824
NC_035100.1	22722688	.	A	G	.	.	MAF_INRAE=14.557;MAF_USDA=22.353
NC_035100.1	22722728	.	C	T	.	.	MAF_INRAE=13.291;MAF_USDA=45.882
NC_035100.1	22722772	.	C	A	.	.	MAF_USDA=4.706
NC_035100.1	22722775	.	G	T	.	.	MAF_USDA=4.918
NC_035100.1	22722794	.	G	A	.	.	MAF_INRAE=6.962;MAF_USDA=8.235
NC_035100.1	22722848	.	A	G	.	.	MAF_USDA=3.529
NC_035100.1	22722869	.	A	C	.	.	MAF_INRAE=5.0;MAF_USDA=20.0
NC_035100.1	22722875	.	A	G	.	.	MAF_USDA=6.471
NC_035100.1	22722899	.	C	A	.	.	MAF_USDA=29.412
NC_035100.1	22722900	.	G	C	.	.	MAF_USDA=1.639
NC_035100.1	22722916	.	A	C	.	.	MAF_USDA=14.583
NC_035100.1	22722927	.	T	A	.	.	MAF_INRAE=5.0
NC_035100.1	22722944	.	G	A	.	.	MAF_USDA=4.706
NC_035100.1	22722988	.	C	T	.	.	MAF_INRAE=16.667;MAF_USDA=30.588
NC_035100.1	22722989	.	A	G	.	.	MAF_INRAE=11.667;MAF_USDA=40.0
NC_035100.1	22723080	.	G	C	.	.	MAF_USDA=4.167
NC_035100.1	22723152	.	A	T	.	.	MAF_INRAE=3.333;MAF_USDA=4.118
NC_035100.1	22723209	.	C	A	.	.	MAF_USDA=4.706
NC_035100.1	22723355	.	G	A	.	.	MAF_USDA=5.738
NC_035100.1	22723382	.	G	T	.	.	MAF_INRAE=17.722;MAF_USDA=10.588
NC_035100.1	22723418	.	C	T	.	.	MAF_USDA=3.279
NC_035100.1	22723439	.	T	C	.	.	MAF_USDA=7.059
NC_035100.1	22723444	.	C	T	.	.	MAF_USDA=7.059
NC_035100.1	22723447	.	A	T	.	.	MAF_USDA=7.059
NC_035100.1	22723455	.	G	A	.	.	MAF_USDA=7.059
NC_035100.1	22723457	.	A	C	.	.	MAF_INRAE=22.152;MAF_USDA=19.412
NC_035100.1	22723461	.	A	T	.	.	MAF_INRAE=19.167;MAF_USDA=41.765
NC_035100.1	22723497	.	A	G	.	.	MAF_USDA=10.417
NC_035100.1	22723502	.	G	A	.	.	MAF_USDA=4.706
NC_035100.1	22723506	.	C	A	.	.	MAF_USDA=12.5
NC_035100.1	22723586	.	A	T	.	.	MAF_INRAE=22.152;MAF_USDA=11.176
NC_035100.1	22723617	.	C	G	.	.	MAF_INRAE=21.519;MAF_USDA=39.412
NC_035100.1	22723654	.	A	G	.	.	MAF_USDA=4.706
NC_035100.1	22723695	.	C	A	.	.	MAF_INRAE=20.886;MAF_USDA=40.0
NC_035100.1	22723700	.	G	A	.	.	MAF_INRAE=6.329;MAF_USDA=9.412
NC_035100.1	22723849	.	C	A	.	.	MAF_USDA=1.639
NC_035100.1	22723872	.	A	G	.	.	MAF_INRAE=15.19;MAF_USDA=11.765
NC_035100.1	22723903	.	T	G	.	.	MAF_INRAE=3.333;MAF_USDA=7.059
NC_035100.1	22723945	.	T	A	.	.	MAF_USDA=1.667
NC_035100.1	22723955	.	C	A	.	.	MAF_INRAE=5.263;MAF_USDA=3.333
NC_035100.1	22723963	.	A	C	.	.	MAF_INRAE=5.263;MAF_USDA=2.976
NC_035100.1	22723975	.	C	T	.	.	MAF_INRAE=3.333;MAF_USDA=5.882
NC_035100.1	22723977	.	G	A	.	.	MAF_USDA=4.706
NC_035100.1	22724110	.	G	C	.	.	MAF_USDA=1.639
NC_035100.1	22724127	.	A	T	.	.	MAF_USDA=6.557
NC_035100.1	22724129	.	G	A	.	.	MAF_INRAE=28.481;MAF_USDA=32.941
NC_035100.1	22724138	.	G	T	.	.	MAF_INRAE=5.263;MAF_USDA=8.197
NC_035100.1	22724152	.	G	T	.	.	MAF_INRAE=5.263
NC_035100.1	22724157	.	A	C	.	.	MAF_INRAE=21.519;MAF_USDA=40.0
NC_035100.1	22724185	.	C	G	.	.	MAF_INRAE=6.962;MAF_USDA=27.059
NC_035100.1	22724190	.	G	T	.	.	MAF_INRAE=20.253;MAF_USDA=40.588
NC_035100.1	22724193	.	A	T	.	.	MAF_USDA=5.294
NC_035100.1	22724219	.	G	T	.	.	MAF_INRAE=5.263;MAF_USDA=2.459
NC_035100.1	22724324	.	G	C	.	.	MAF_INRAE=8.861;MAF_USDA=26.471
NC_035100.1	22724375	.	G	A	.	.	MAF_INRAE=6.329;MAF_USDA=3.529
NC_035100.1	22724404	.	C	T	.	.	MAF_USDA=1.639
NC_035100.1	22724423	.	G	T	.	.	MAF_USDA=10.417
NC_035100.1	22724495	.	G	A	.	.	MAF_INRAE=6.962;MAF_USDA=20.588
NC_035100.1	22724510	.	C	T	.	.	MAF_USDA=4.706
NC_035100.1	22724514	.	C	T	.	.	MAF_INRAE=12.025
NC_035100.1	22724561	.	T	C	.	.	MAF_INRAE=5.0;MAF_USDA=9.412
NC_035100.1	22724631	.	A	G	.	.	MAF_USDA=1.639
NC_035100.1	22724701	.	G	T	.	.	MAF_INRAE=4.167
NC_035100.1	22724703	.	G	A	.	.	MAF_USDA=4.918
NC_035100.1	22724787	.	T	G	.	.	MAF_INRAE=6.329;MAF_USDA=9.412
NC_035100.1	22724789	.	A	G	.	.	MAF_USDA=1.639
NC_035100.1	22724799	.	T	A	.	.	MAF_USDA=4.118
NC_035100.1	22724848	.	C	T,A	.	.	MAF_INRAE=12.025;MAF_USDA=8.333
NC_035100.1	22724861	.	G	A	.	.	MAF_INRAE=6.329;MAF_USDA=9.412
NC_035100.1	22724936	.	C	T	.	.	MAF_INRAE=4.167
NC_035100.1	22725108	.	A	T	.	.	MAF_USDA=3.279
NC_035100.1	22725131	.	G	A	.	.	MAF_INRAE=32.278;MAF_USDA=4.098
NC_035100.1	22725136	.	C	G	.	.	MAF_INRAE=5.263;MAF_USDA=5.738
NC_035100.1	22725155	.	C	G	.	.	MAF_USDA=4.098
NC_035100.1	22725168	.	A	T	.	.	MAF_INRAE=6.962;MAF_USDA=20.0
NC_035100.1	22725177	.	G	A	.	.	MAF_USDA=6.471
NC_035100.1	22725179	.	T	A	.	.	MAF_USDA=2.459
NC_035100.1	22725203	.	A	G	.	.	MAF_INRAE=33.544;MAF_USDA=44.706
NC_035100.1	22725254	.	T	A	.	.	MAF_INRAE=3.333;MAF_USDA=7.647
NC_035100.1	22725279	.	A	C	.	.	MAF_INRAE=4.167;MAF_USDA=7.647
NC_035100.1	22725289	.	C	A	.	.	MAF_USDA=2.459
NC_035100.1	22725309	.	C	T	.	.	MAF_INRAE=6.962;MAF_USDA=21.765
NC_035100.1	22725322	.	C	A	.	.	MAF_INRAE=13.924;MAF_USDA=6.471
NC_035100.1	22725380	.	G	A	.	.	MAF_INRAE=3.333;MAF_USDA=7.647
NC_035100.1	22725433	.	T	A	.	.	MAF_USDA=5.294
NC_035100.1	22725517	.	T	G	.	.	MAF_USDA=4.706
NC_035100.1	22725523	.	T	C,G	.	.	MAF_INRAE=26.316;MAF_USDA=6.25
NC_035100.1	22725532	.	G	A	.	.	MAF_USDA=2.459
NC_035100.1	22725552	.	G	A	.	.	MAF_INRAE=31.013;MAF_USDA=4.098
NC_035100.1	22725587	.	A	G	.	.	MAF_USDA=2.459
NC_035100.1	22725609	.	T	G	.	.	MAF_USDA=4.706
NC_035100.1	22725610	.	T	C	.	.	MAF_INRAE=29.747;MAF_USDA=42.941
NC_035100.1	22725819	.	C	A	.	.	MAF_USDA=4.098
NC_035100.1	22725832	.	T	C	.	.	MAF_INRAE=28.481;MAF_USDA=30.588
NC_035100.1	22725839	.	A	G	.	.	MAF_INRAE=5.263
NC_035100.1	22725866	.	A	T	.	.	MAF_USDA=9.412
NC_035100.1	22725868	.	G	A	.	.	MAF_INRAE=5.0;MAF_USDA=10.0
NC_035100.1	22725890	.	A	G	.	.	MAF_INRAE=3.333;MAF_USDA=4.098
NC_035100.1	22726080	.	C	A	.	.	MAF_INRAE=5.263
NC_035100.1	22726103	.	A	G	.	.	MAF_INRAE=39.873;MAF_USDA=20.588
NC_035100.1	22726156	.	G	A	.	.	MAF_INRAE=6.962;MAF_USDA=7.647
NC_035100.1	22726159	.	G	A	.	.	MAF_INRAE=39.873;MAF_USDA=29.412
NC_035100.1	22726183	.	G	A	.	.	MAF_INRAE=5.263;MAF_USDA=9.836
NC_035100.1	22726190	.	G	A	.	.	MAF_INRAE=5.263;MAF_USDA=2.459
NC_035100.1	22726225	.	T	G	.	.	MAF_USDA=4.098
NC_035100.1	22726308	.	T	C	.	.	MAF_INRAE=29.747;MAF_USDA=38.235
NC_035100.1	22726326	.	G	C	.	.	MAF_INRAE=29.747;MAF_USDA=32.941
NC_035100.1	22726335	.	A	C	.	.	MAF_USDA=9.412
NC_035100.1	22726358	.	A	G	.	.	MAF_INRAE=3.333;MAF_USDA=4.098
NC_035100.1	22726383	.	A	G	.	.	MAF_USDA=7.377
NC_035100.1	22726455	.	G	A	.	.	MAF_USDA=6.25
NC_035100.1	22726456	.	A	G	.	.	MAF_USDA=4.098
NC_035100.1	22726494	.	G	T	.	.	MAF_USDA=9.412
NC_035100.1	22726519	.	T	C	.	.	MAF_INRAE=3.333
NC_035100.1	22726550	.	T	A	.	.	MAF_USDA=1.639
NC_035100.1	22726567	.	G	T	.	.	MAF_INRAE=12.025;MAF_USDA=4.098
NC_035100.1	22726585	.	A	T	.	.	MAF_INRAE=3.333;MAF_USDA=7.647
NC_035100.1	22726599	.	C	T	.	.	MAF_USDA=10.588
NC_035100.1	22726624	.	C	T	.	.	MAF_INRAE=13.924;MAF_USDA=7.059
NC_035100.1	22726652	.	C	T	.	.	MAF_INRAE=31.013;MAF_USDA=38.824
NC_035100.1	22726672	.	A	G	.	.	MAF_USDA=6.471
NC_035100.1	22726687	.	T	C	.	.	MAF_INRAE=3.333;MAF_USDA=7.647
NC_035100.1	22726697	.	A	T	.	.	MAF_INRAE=5.263
NC_035100.1	22726744	.	C	T	.	.	MAF_INRAE=29.747;MAF_USDA=37.647
NC_035100.1	22726760	.	C	A	.	.	MAF_USDA=9.016
NC_035100.1	22726762	.	A	T	.	.	MAF_INRAE=29.747;MAF_USDA=31.765
NC_035100.1	22726782	.	A	T	.	.	MAF_INRAE=6.329;MAF_USDA=2.941
NC_035100.1	22726789	.	T	C	.	.	MAF_INRAE=6.329;MAF_USDA=4.118
NC_035100.1	22726794	.	A	C	.	.	MAF_INRAE=6.962;MAF_USDA=5.294
NC_035100.1	22726813	.	G	A	.	.	MAF_INRAE=23.418;MAF_USDA=11.765
NC_035100.1	22726830	.	G	A	.	.	MAF_INRAE=23.418;MAF_USDA=11.176
NC_035100.1	22726964	.	A	T	.	.	MAF_USDA=3.279
NC_035100.1	22726971	.	A	T	.	.	MAF_USDA=5.738
NC_035100.1	22726977	.	G	A	.	.	MAF_INRAE=22.152;MAF_USDA=37.647
NC_035100.1	22726984	.	C	A	.	.	MAF_INRAE=3.333;MAF_USDA=10.588
NC_035100.1	22726990	.	A	T	.	.	MAF_INRAE=6.962;MAF_USDA=5.882
NC_035100.1	22727011	.	G	T	.	.	MAF_USDA=6.557
NC_035100.1	22727079	.	T	C	.	.	MAF_INRAE=3.333;MAF_USDA=14.706
NC_035100.1	22727086	.	G	A	.	.	MAF_INRAE=3.333;MAF_USDA=14.706
NC_035100.1	22727087	.	A	C	.	.	MAF_INRAE=3.333;MAF_USDA=3.529
NC_035100.1	22727158	.	G	T	.	.	MAF_INRAE=3.333;MAF_USDA=14.706
NC_035100.1	22727206	.	A	C	.	.	MAF_INRAE=2.5;MAF_USDA=13.529
NC_035100.1	22727305	.	A	G	.	.	MAF_INRAE=6.962;MAF_USDA=10.417
NC_035100.1	22727341	.	A	T	.	.	MAF_INRAE=3.333;MAF_USDA=12.941
NC_035100.1	22727351	.	C	A	.	.	MAF_USDA=2.459
NC_035100.1	22727418	.	A	G	.	.	MAF_INRAE=2.5;MAF_USDA=14.706
NC_035100.1	22727465	.	C	A	.	.	MAF_INRAE=2.5;MAF_USDA=12.353
NC_035100.1	22727478	.	A	C	.	.	MAF_INRAE=18.987;MAF_USDA=12.353
NC_035100.1	22727511	.	T	C	.	.	MAF_INRAE=2.5;MAF_USDA=12.353
NC_035100.1	22727533	.	G	A	.	.	MAF_INRAE=44.304;MAF_USDA=35.417
NC_035100.1	22727542	.	A	G	.	.	MAF_USDA=3.279
NC_035100.1	22727580	.	T	C	.	.	MAF_INRAE=6.329;MAF_USDA=3.529
NC_035100.1	22727623	.	A	G	.	.	MAF_INRAE=2.5;MAF_USDA=2.459
NC_035100.1	22727803	.	G	A	.	.	MAF_USDA=1.639
NC_035100.1	22727821	.	C	T	.	.	MAF_USDA=1.639
NC_035100.1	22727900	.	T	A	.	.	MAF_INRAE=2.5;MAF_USDA=12.353
NC_035100.1	22727962	.	C	G	.	.	MAF_INRAE=2.5;MAF_USDA=12.353
NC_035100.1	22728015	.	T	A	.	.	MAF_USDA=3.529
NC_035100.1	22728128	.	C	T	.	.	MAF_USDA=4.918
NC_035100.1	22728156	.	T	A	.	.	MAF_USDA=4.918
NC_035100.1	22728175	.	G	A	.	.	MAF_INRAE=1.667;MAF_USDA=5.738
NC_035100.1	22728180	.	C	A	.	.	MAF_INRAE=2.5;MAF_USDA=12.353
NC_035100.1	22728208	.	A	C	.	.	MAF_USDA=28.824
NC_035100.1	22728247	.	T	C	.	.	MAF_USDA=29.412
NC_035100.1	22728283	.	T	C	.	.	MAF_USDA=33.333
NC_035100.1	22729185	.	C	A	.	.	MAF_USDA=2.459
NC_035100.1	22729208	.	A	C	.	.	MAF_INRAE=13.291
NC_035100.1	22729234	.	C	T	.	.	MAF_USDA=11.905
NC_035100.1	22729255	.	A	G	.	.	MAF_INRAE=2.5;MAF_USDA=12.5
NC_035100.1	22729299	.	G	T	.	.	MAF_INRAE=44.937;MAF_USDA=45.294
NC_035100.1	22729337	.	G	T	.	.	MAF_INRAE=34.177;MAF_USDA=12.353
NC_035100.1	22729378	.	A	T	.	.	MAF_USDA=4.918
NC_035100.1	22729467	.	T	A	.	.	MAF_INRAE=34.177;MAF_USDA=12.353
NC_035100.1	22729496	.	T	G	.	.	MAF_INRAE=2.5;MAF_USDA=12.353
NC_035100.1	22729549	.	A	C	.	.	MAF_USDA=1.639
NC_035100.1	22729566	.	G	T	.	.	MAF_USDA=1.667
NC_035100.1	22729632	.	G	A	.	.	MAF_INRAE=3.797;MAF_USDA=12.651
NC_035100.1	22729635	.	T	C	.	.	MAF_INRAE=4.167;MAF_USDA=31.325
NC_035100.1	22729642	.	G	T	.	.	MAF_INRAE=6.667;MAF_USDA=16.867
NC_035100.1	22729725	.	T	A	.	.	MAF_INRAE=3.333;MAF_USDA=13.253
NC_035100.1	22729756	.	G	A	.	.	MAF_INRAE=3.333;MAF_USDA=13.253
NC_035100.1	22729765	.	G	C	.	.	MAF_INRAE=34.177;MAF_USDA=7.229
NC_035100.1	22729780	.	G	A	.	.	MAF_USDA=1.667
NC_035100.1	22729799	.	C	A	.	.	MAF_INRAE=3.333;MAF_USDA=13.253
NC_035100.1	22729809	.	C	T	.	.	MAF_INRAE=3.333;MAF_USDA=14.458
NC_035100.1	22729881	.	G	T	.	.	MAF_USDA=4.217
NC_035100.1	22729917	.	T	C	.	.	MAF_INRAE=3.333;MAF_USDA=13.253
NC_035100.1	22729973	.	T	C	.	.	MAF_INRAE=3.333;MAF_USDA=12.651
NC_035100.1	22730031	.	C	T	.	.	MAF_INRAE=18.987;MAF_USDA=13.253
NC_035100.1	22730035	.	G	A	.	.	MAF_USDA=4.217
NC_035100.1	22730103	.	A	G	.	.	MAF_INRAE=35.443;MAF_USDA=9.167
NC_035100.1	22730114	.	G	T	.	.	MAF_INRAE=3.333;MAF_USDA=4.167
NC_035100.1	22730118	.	G	T	.	.	MAF_INRAE=12.025;MAF_USDA=2.5
NC_035100.1	22730166	.	G	A	.	.	MAF_INRAE=12.025
NC_035100.1	22730185	.	C	T	.	.	MAF_INRAE=3.333;MAF_USDA=12.651
NC_035100.1	22730198	.	C	T	.	.	MAF_INRAE=3.333;MAF_USDA=12.651
NC_035100.1	22730210	.	C	T	.	.	MAF_INRAE=18.987;MAF_USDA=11.446
NC_035100.1	22730211	.	A	G	.	.	MAF_INRAE=4.167;MAF_USDA=31.325
NC_035100.1	22730216	.	A	G	.	.	MAF_USDA=1.667
NC_035100.1	22730241	.	C	A	.	.	MAF_INRAE=3.333;MAF_USDA=12.651
NC_035100.1	22730306	.	C	T	.	.	MAF_INRAE=5.263;MAF_USDA=2.459
NC_035100.1	22730318	.	G	C	.	.	MAF_INRAE=3.333;MAF_USDA=12.651
NC_035100.1	22730369	.	A	T	.	.	MAF_INRAE=3.333;MAF_USDA=12.651
NC_035100.1	22730387	.	C	A	.	.	MAF_INRAE=18.987;MAF_USDA=13.253
NC_035100.1	22730388	.	G	A	.	.	MAF_INRAE=6.329;MAF_USDA=3.614
NC_035100.1	22730408	.	GG	GT	.	.	MAF_USDA=19.565
NC_035100.1	22730409	.	G	T	.	.	MAF_INRAE=4.167
NC_035100.1	22730412	.	A	G	.	.	MAF_INRAE=4.167
NC_035100.1	22730439	.	G	A	.	.	MAF_INRAE=4.167;MAF_USDA=2.5
NC_035100.1	22730448	.	G	A	.	.	MAF_INRAE=4.167;MAF_USDA=12.651
NC_035100.1	22730456	.	G	T	.	.	MAF_INRAE=33.544;MAF_USDA=7.5
NC_035100.1	22730464	.	C	A	.	.	MAF_INRAE=4.167;MAF_USDA=12.651
NC_035100.1	22730495	.	A	T	.	.	MAF_USDA=1.667
NC_035100.1	22730511	.	C	T	.	.	MAF_USDA=1.667
NC_035100.1	22730561	.	T	A	.	.	MAF_INRAE=10.526;MAF_USDA=10.87
NC_035100.1	22730618	.	T	A	.	.	MAF_INRAE=10.526;MAF_USDA=8.696
NC_035100.1	22730619	.	C	A	.	.	MAF_USDA=8.696
NC_035100.1	22730654	.	C	G	.	.	MAF_USDA=2.542
NC_035100.1	22730818	.	C	T	.	.	MAF_USDA=10.417
NC_035100.1	22730871	.	G	A	.	.	MAF_USDA=8.333
NC_035100.1	22730872	.	T	C	.	.	MAF_USDA=7.927
NC_035100.1	22730971	.	A	T	.	.	MAF_USDA=12.5
NC_035100.1	22730998	.	C	T	.	.	MAF_USDA=12.5
NC_035100.1	22731002	.	G	A	.	.	MAF_USDA=18.75
NC_035100.1	22731024	.	A	C	.	.	MAF_USDA=10.417
NC_035100.1	22731046	.	G	T	.	.	MAF_USDA=14.583
NC_035100.1	22731047	.	A	T	.	.	MAF_USDA=14.583
NC_035100.1	22731096	.	G	T	.	.	MAF_INRAE=10.526;MAF_USDA=14.024
NC_035100.1	22731156	.	G	A	.	.	MAF_USDA=12.048
NC_035100.1	22731269	.	T	G	.	.	MAF_USDA=5.0
NC_035100.1	22731275	.	G	T	.	.	MAF_INRAE=21.053;MAF_USDA=48.214
NC_035100.1	22731394	.	C	A	.	.	MAF_INRAE=6.962;MAF_USDA=16.071
NC_035100.1	22731406	.	T	A	.	.	MAF_INRAE=13.924;MAF_USDA=7.738
NC_035100.1	22731448	.	C	T	.	.	MAF_INRAE=26.316;MAF_USDA=1.639
NC_035100.1	22731475	.	C	A	.	.	MAF_USDA=3.279
NC_035100.1	22731523	.	C	G	.	.	MAF_INRAE=5.0;MAF_USDA=3.333
NC_035100.1	22731624	.	G	T	.	.	MAF_USDA=1.667
NC_035100.1	22731644	.	C	T	.	.	MAF_INRAE=21.519;MAF_USDA=12.048
NC_035100.1	22731646	.	T	G	.	.	MAF_INRAE=16.456;MAF_USDA=8.537
NC_035100.1	22731711	.	A	T	.	.	MAF_USDA=2.5
NC_035100.1	22731712	.	T	G	.	.	MAF_USDA=2.5
NC_035100.1	22731721	.	G	A	.	.	MAF_USDA=5.833
NC_035100.1	22731734	.	G	T	.	.	MAF_USDA=2.542
NC_035100.1	22731735	.	A	T	.	.	MAF_USDA=1.695
NC_035100.1	22731760	.	C	T	.	.	MAF_INRAE=4.167;MAF_USDA=2.5
NC_035100.1	22731788	.	G	A	.	.	MAF_USDA=2.5
NC_035100.1	22731851	.	T	C	.	.	MAF_INRAE=28.481;MAF_USDA=1.667
NC_035100.1	22731866	.	A	C	.	.	MAF_INRAE=10.127;MAF_USDA=31.548
NC_035100.1	22731892	.	C	A	.	.	MAF_INRAE=10.127;MAF_USDA=31.548
NC_035100.1	22731911	.	G	A	.	.	MAF_USDA=8.333
NC_035100.1	22731934	.	A	T	.	.	MAF_INRAE=16.456;MAF_USDA=8.929
NC_035100.1	22731936	.	A	C	.	.	MAF_INRAE=5.263;MAF_USDA=5.0
NC_035100.1	22731992	.	G	A	.	.	MAF_INRAE=4.167;MAF_USDA=5.833
NC_035100.1	22732002	.	G	A	.	.	MAF_USDA=1.667
NC_035100.1	22732069	.	A	G	.	.	MAF_USDA=7.738
NC_035100.1	22732151	.	A	C	.	.	MAF_USDA=10.417
NC_035100.1	22732188	.	G	T	.	.	MAF_INRAE=4.167
NC_035100.1	22732194	.	G	C	.	.	MAF_INRAE=4.167
NC_035100.1	22732195	.	A	T	.	.	MAF_USDA=1.667
NC_035100.1	22732218	.	T	A	.	.	MAF_USDA=5.833
NC_035100.1	22732219	.	T	A	.	.	MAF_USDA=2.41
NC_035100.1	22732299	.	C	G	.	.	MAF_INRAE=46.835;MAF_USDA=10.241
NC_035100.1	22732363	.	C	G	.	.	MAF_INRAE=5.833
NC_035100.1	22732446	.	C	A	.	.	MAF_INRAE=5.0
NC_035100.1	22732479	.	T	C	.	.	MAF_INRAE=6.962;MAF_USDA=10.87
NC_035100.1	22732480	.	G	A	.	.	MAF_USDA=3.39
NC_035100.1	22732651	.	C	T	.	.	MAF_INRAE=5.263;MAF_USDA=1.667
NC_035100.1	22732657	.	A	T	.	.	MAF_USDA=2.083
NC_035100.1	22732665	.	A	G	.	.	MAF_INRAE=50.0;MAF_USDA=35.119
NC_035100.1	22732671	.	A	C	.	.	MAF_USDA=5.0
NC_035100.1	22732683	.	T	C	.	.	MAF_INRAE=47.468;MAF_USDA=42.262
NC_035100.1	22732696	.	C	G	.	.	MAF_USDA=1.667
NC_035100.1	22732705	.	A	G	.	.	MAF_INRAE=2.5;MAF_USDA=11.31
NC_035100.1	22732755	.	T	A	.	.	MAF_INRAE=13.924;MAF_USDA=3.279
NC_035100.1	22732763	.	G	A	.	.	MAF_INRAE=2.5;MAF_USDA=12.353
NC_035100.1	22732825	.	C	A	.	.	MAF_INRAE=2.5;MAF_USDA=18.75
NC_035100.1	22732854	.	G	A	.	.	MAF_INRAE=5.833;MAF_USDA=1.639
NC_035100.1	22732879	.	T	C	.	.	MAF_INRAE=2.5;MAF_USDA=10.588
NC_035100.1	22732929	.	G	A	.	.	MAF_USDA=1.639
NC_035100.1	22733021	.	A	T	.	.	MAF_INRAE=3.333;MAF_USDA=12.5
NC_035100.1	22733046	.	C	T	.	.	MAF_USDA=18.75
NC_035100.1	22733062	.	T	C	.	.	MAF_INRAE=6.962;MAF_USDA=7.738
NC_035100.1	22733076	.	G	C	.	.	MAF_USDA=4.762
NC_035100.1	22733092	.	C	T	.	.	MAF_USDA=6.548
NC_035100.1	22733093	.	C	A	.	.	MAF_INRAE=3.333;MAF_USDA=12.5
NC_035100.1	22733096	.	T	C	.	.	MAF_INRAE=5.263
NC_035100.1	22733189	.	C	A	.	.	MAF_INRAE=48.101;MAF_USDA=32.143
NC_035100.1	22733239	.	A	T	.	.	MAF_INRAE=3.333;MAF_USDA=12.353
NC_035100.1	22733250	.	T	A	.	.	MAF_INRAE=3.333;MAF_USDA=12.353
NC_035100.1	22733267	.	C	T	.	.	MAF_USDA=7.647
NC_035100.1	22733342	.	A	G	.	.	MAF_INRAE=4.167;MAF_USDA=17.647
NC_035100.1	22733377	.	G	T	.	.	MAF_INRAE=12.025;MAF_USDA=2.459
NC_035100.1	22733399	.	G	T	.	.	MAF_INRAE=44.167;MAF_USDA=40.0
NC_035100.1	22733417	.	A	G	.	.	MAF_INRAE=48.734;MAF_USDA=47.647
NC_035100.1	22733442	.	C	A	.	.	MAF_USDA=6.471
NC_035100.1	22733484	.	T	A	.	.	MAF_INRAE=46.203;MAF_USDA=39.412
NC_035100.1	22733492	.	T	G	.	.	MAF_INRAE=12.025;MAF_USDA=2.459
NC_035100.1	22733509	.	G	C	.	.	MAF_USDA=2.459
NC_035100.1	22733512	.	A	G	.	.	MAF_INRAE=3.333;MAF_USDA=13.529
NC_035100.1	22733533	.	C	G	.	.	MAF_INRAE=46.203;MAF_USDA=38.824
NC_035100.1	22733534	.	A	T	.	.	MAF_INRAE=44.167;MAF_USDA=38.824
NC_035100.1	22733551	.	A	G	.	.	MAF_INRAE=3.333;MAF_USDA=12.941
NC_035100.1	22733553	.	T	A	.	.	MAF_USDA=4.098
NC_035100.1	22733607	.	T	C	.	.	MAF_INRAE=12.025;MAF_USDA=2.459
NC_035100.1	22733609	.	G	A	.	.	MAF_INRAE=5.263
NC_035100.1	22733633	.	C	T	.	.	MAF_INRAE=3.333;MAF_USDA=12.353
NC_035100.1	22733645	.	G	A	.	.	MAF_INRAE=3.333;MAF_USDA=12.941
NC_035100.1	22733740	.	G	A	.	.	MAF_USDA=10.417
NC_035100.1	22733749	.	T	C	.	.	MAF_USDA=1.639
NC_035100.1	22733750	.	A	G	.	.	MAF_INRAE=3.333;MAF_USDA=12.353
NC_035100.1	22733780	.	T	A	.	.	MAF_USDA=1.639
NC_035100.1	22733843	.	C	G	.	.	MAF_INRAE=5.263
NC_035100.1	22733845	.	A	T	.	.	MAF_INRAE=3.333;MAF_USDA=12.353
NC_035100.1	22733892	.	C	G	.	.	MAF_INRAE=5.263
NC_035100.1	22733911	.	A	G	.	.	MAF_USDA=2.459
NC_035100.1	22733937	.	A	C	.	.	MAF_INRAE=3.333;MAF_USDA=11.905
NC_035100.1	22734010	.	C	T	.	.	MAF_INRAE=15.823;MAF_USDA=4.918
NC_035100.1	22734051	.	G	C	.	.	MAF_INRAE=8.861;MAF_USDA=4.706
NC_035100.1	22734056	.	G	A	.	.	MAF_INRAE=3.333;MAF_USDA=12.353
NC_035100.1	22734127	.	T	C	.	.	MAF_INRAE=45.57;MAF_USDA=46.471
NC_035100.1	22734141	.	C	T	.	.	MAF_INRAE=8.861;MAF_USDA=2.941
NC_035100.1	22734147	.	G	A	.	.	MAF_USDA=1.639
NC_035100.1	22734167	.	C	T	.	.	MAF_INRAE=3.333;MAF_USDA=11.765
NC_035100.1	22734171	.	C	T	.	.	MAF_USDA=1.639
NC_035100.1	22734176	.	G	A	.	.	MAF_INRAE=3.333;MAF_USDA=11.176
NC_035100.1	22734231	.	G	A	.	.	MAF_INRAE=2.5;MAF_USDA=11.176
NC_035100.1	22734234	.	A	C	.	.	MAF_USDA=7.377
NC_035100.1	22734238	.	G	A	.	.	MAF_INRAE=6.667;MAF_USDA=2.941
NC_035100.1	22734248	.	C	G	.	.	MAF_INRAE=2.5;MAF_USDA=11.176
NC_035100.1	22734356	.	G	A	.	.	MAF_USDA=6.557
NC_035100.1	22734388	.	T	C	.	.	MAF_INRAE=5.063;MAF_USDA=17.647
NC_035100.1	22734390	.	A	T	.	.	MAF_USDA=6.25
NC_035100.1	22734425	.	C	A	.	.	MAF_USDA=5.738
NC_035100.1	22734428	.	A	T	.	.	MAF_INRAE=2.5;MAF_USDA=11.765
NC_035100.1	22734486	.	G	A	.	.	MAF_INRAE=8.228;MAF_USDA=4.706
NC_035100.1	22734512	.	G	A	.	.	MAF_INRAE=3.333;MAF_USDA=13.529
NC_035100.1	22734523	.	A	T	.	.	MAF_INRAE=3.333;MAF_USDA=12.353
NC_035100.1	22734531	.	T	C	.	.	MAF_INRAE=47.468;MAF_USDA=48.235
NC_035100.1	22734550	.	C	T	.	.	MAF_INRAE=3.333
NC_035100.1	22734556	.	C	T	.	.	MAF_USDA=10.417
NC_035100.1	22734581	.	T	C	.	.	MAF_USDA=1.639
NC_035100.1	22734583	.	T	C	.	.	MAF_INRAE=4.167;MAF_USDA=12.353
NC_035100.1	22734589	.	C	T	.	.	MAF_USDA=1.639
NC_035100.1	22734613	.	C	A	.	.	MAF_INRAE=3.333;MAF_USDA=18.75
NC_035100.1	22734621	.	G	C	.	.	MAF_INRAE=3.333;MAF_USDA=12.353
NC_035100.1	22734641	.	T	C	.	.	MAF_INRAE=3.333;MAF_USDA=12.353
NC_035100.1	22734709	.	C	T	.	.	MAF_INRAE=5.263;MAF_USDA=1.639
NC_035100.1	22734735	.	T	C	.	.	MAF_INRAE=3.333;MAF_USDA=12.353
NC_035100.1	22734739	.	G	T	.	.	MAF_USDA=3.279
NC_035100.1	22734766	.	G	A	.	.	MAF_USDA=3.279
NC_035100.1	22734779	.	A	G	.	.	MAF_USDA=4.098
NC_035100.1	22734816	.	T	G	.	.	MAF_INRAE=3.333;MAF_USDA=12.353
NC_035100.1	22734818	.	G	T	.	.	MAF_INRAE=12.025;MAF_USDA=2.459
NC_035100.1	22734835	.	C	T	.	.	MAF_USDA=8.197
NC_035100.1	22734836	.	G	A	.	.	MAF_INRAE=5.833;MAF_USDA=1.639
NC_035100.1	22734850	.	C	A	.	.	MAF_USDA=16.667
NC_035100.1	22734854	.	T	G	.	.	MAF_INRAE=48.734;MAF_USDA=48.235
NC_035100.1	22734923	.	T	A	.	.	MAF_INRAE=4.167;MAF_USDA=8.235
NC_035100.1	22734924	.	A	C	.	.	MAF_INRAE=46.835;MAF_USDA=10.588
NC_035100.1	22734929	.	T	G	.	.	MAF_INRAE=4.167;MAF_USDA=8.235
NC_035100.1	22735016	.	G	T	.	.	MAF_USDA=7.647
NC_035100.1	22735032	.	G	C	.	.	MAF_INRAE=3.333;MAF_USDA=14.706
NC_035100.1	22735034	.	G	T	.	.	MAF_INRAE=3.333;MAF_USDA=12.941
NC_035100.1	22735055	.	C	T	.	.	MAF_INRAE=13.924;MAF_USDA=6.471
NC_035100.1	22735071	.	G	A	.	.	MAF_USDA=7.059
NC_035100.1	22735091	.	A	T	.	.	MAF_USDA=3.529
NC_035100.1	22735238	.	G	T	.	.	MAF_INRAE=48.101;MAF_USDA=25.882
NC_035100.1	22735239	.	A	G	.	.	MAF_USDA=1.639
NC_035100.1	22735252	.	T	G	.	.	MAF_USDA=1.639
NC_035100.1	22735403	.	C	A	.	.	MAF_USDA=2.941
NC_035100.1	22735409	.	G	T	.	.	MAF_INRAE=3.333;MAF_USDA=9.412
NC_035100.1	22735496	.	A	G	.	.	MAF_USDA=1.639
NC_035100.1	22735504	.	C	T	.	.	MAF_INRAE=3.333
NC_035100.1	22735521	.	C	A	.	.	MAF_INRAE=3.333;MAF_USDA=14.118
NC_035100.1	22735549	.	T	A	.	.	MAF_INRAE=32.911;MAF_USDA=31.176
NC_035100.1	22735601	.	T	G	.	.	MAF_INRAE=3.333;MAF_USDA=25.0
NC_035100.1	22735608	.	A	G	.	.	MAF_INRAE=3.333;MAF_USDA=14.706
NC_035100.1	22735684	.	G	A	.	.	MAF_INRAE=3.333;MAF_USDA=14.118
NC_035100.1	22735736	.	G	C	.	.	MAF_INRAE=2.5;MAF_USDA=4.118
NC_035100.1	22735742	.	C	A	.	.	MAF_USDA=1.639
NC_035100.1	22735743	.	A	G	.	.	MAF_USDA=2.459
NC_035100.1	22735788	.	G	T	.	.	MAF_USDA=1.639
NC_035100.1	22735835	.	A	G	.	.	MAF_INRAE=12.025
NC_035100.1	22735867	.	C	T	.	.	MAF_INRAE=9.494;MAF_USDA=20.588
NC_035100.1	22735897	.	G	T	.	.	MAF_INRAE=3.333;MAF_USDA=14.706
NC_035100.1	22735917	.	A	C	.	.	MAF_INRAE=3.333;MAF_USDA=14.118
NC_035100.1	22735959	.	C	T	.	.	MAF_INRAE=6.329;MAF_USDA=2.941
NC_035100.1	22735970	.	T	C	.	.	MAF_USDA=3.279
NC_035100.1	22735972	.	A	T	.	.	MAF_INRAE=9.494;MAF_USDA=22.561
NC_035100.1	22735974	.	C	G	.	.	MAF_USDA=6.25
NC_035100.1	22735984	.	T	C	.	.	MAF_INRAE=3.333;MAF_USDA=14.118
NC_035100.1	22736027	.	A	T	.	.	MAF_INRAE=3.333;MAF_USDA=12.941
NC_035100.1	22736028	.	A	G	.	.	MAF_INRAE=3.333;MAF_USDA=12.941
NC_035100.1	22736034	.	A	G	.	.	MAF_INRAE=44.937;MAF_USDA=31.176
NC_035100.1	22736074	.	T	A	.	.	MAF_INRAE=4.167
NC_035100.1	22736079	.	G	A	.	.	MAF_USDA=1.639
NC_035100.1	22736084	.	T	G	.	.	MAF_USDA=1.639
NC_035100.1	22736145	.	A	T	.	.	MAF_USDA=25.0
NC_035100.1	22736146	.	C	T	.	.	MAF_USDA=1.639
NC_035100.1	22736152	.	G	T	.	.	MAF_USDA=11.176
NC_035100.1	22736170	.	G	A	.	.	MAF_USDA=4.918
NC_035100.1	22736173	.	G	A	.	.	MAF_USDA=6.557
NC_035100.1	22736337	.	A	T	.	.	MAF_USDA=34.783
NC_035100.1	22736344	.	G	C	.	.	MAF_USDA=19.565
NC_035100.1	22736353	.	T	A	.	.	MAF_USDA=19.565
NC_035100.1	22736360	.	C	T	.	.	MAF_USDA=21.739
NC_035100.1	22736376	.	A	G	.	.	MAF_USDA=22.727
NC_035100.1	22737436	.	A	G	.	.	MAF_USDA=4.167
NC_035100.1	22737534	.	A	G	.	.	MAF_INRAE=30.0;MAF_USDA=36.885
NC_035100.1	22737543	.	C	G	.	.	MAF_INRAE=3.333
NC_035100.1	22737565	.	T	A	.	.	MAF_INRAE=5.263
NC_035100.1	22737567	.	G	A	.	.	MAF_USDA=8.333
NC_035100.1	22737574	.	A	C	.	.	MAF_USDA=10.0
NC_035100.1	22737618	.	T	C	.	.	MAF_INRAE=3.333;MAF_USDA=3.529
NC_035100.1	22737631	.	T	C	.	.	MAF_INRAE=2.5;MAF_USDA=14.118
NC_035100.1	22737643	.	G	A	.	.	MAF_USDA=1.639
NC_035100.1	22737646	.	G	A	.	.	MAF_INRAE=33.544;MAF_USDA=34.118
NC_035100.1	22737671	.	T	C	.	.	MAF_INRAE=2.5;MAF_USDA=14.706
NC_035100.1	22737701	.	G	A	.	.	MAF_INRAE=47.468;MAF_USDA=7.647
NC_035100.1	22737711	.	G	T	.	.	MAF_INRAE=46.203;MAF_USDA=30.588
NC_035100.1	22737747	.	T	C	.	.	MAF_INRAE=46.835;MAF_USDA=10.588
NC_035100.1	22737748	.	A	T	.	.	MAF_USDA=1.639
NC_035100.1	22737758	.	A	G	.	.	MAF_INRAE=2.5;MAF_USDA=14.118
NC_035100.1	22737770	.	A	G	.	.	MAF_USDA=6.557
NC_035100.1	22737772	.	A	G	.	.	MAF_INRAE=36.076;MAF_USDA=47.059
NC_035100.1	22737785	.	T	G	.	.	MAF_INRAE=35.443;MAF_USDA=47.647
NC_035100.1	22737812	.	T	G	.	.	MAF_INRAE=4.167
NC_035100.1	22737863	.	T	G	.	.	MAF_INRAE=5.263;MAF_USDA=1.639
NC_035100.1	22737906	.	A	G	.	.	MAF_INRAE=12.025;MAF_USDA=10.656
NC_035100.1	22737923	.	T	A	.	.	MAF_USDA=1.639
NC_035100.1	22738062	.	A	C	.	.	MAF_INRAE=10.127;MAF_USDA=22.941
NC_035100.1	22738111	.	G	C	.	.	MAF_USDA=3.279
NC_035100.1	22738118	.	C	T	.	.	MAF_INRAE=2.5;MAF_USDA=2.941
NC_035100.1	22738119	.	C	G	.	.	MAF_INRAE=32.278;MAF_USDA=32.353
NC_035100.1	22738145	.	G	T	.	.	MAF_USDA=8.197
NC_035100.1	22738202	.	C	A	.	.	MAF_USDA=5.738
NC_035100.1	22738226	.	T	C	.	.	MAF_INRAE=46.835;MAF_USDA=10.588
NC_035100.1	22738265	.	G	C	.	.	MAF_INRAE=41.772;MAF_USDA=4.918
NC_035100.1	22738278	.	G	A	.	.	MAF_INRAE=31.013;MAF_USDA=36.471
NC_035100.1	22738281	.	A	C	.	.	MAF_INRAE=5.833
NC_035100.1	22738346	.	C	T	.	.	MAF_INRAE=3.797;MAF_USDA=21.765
NC_035100.1	22738387	.	G	A	.	.	MAF_INRAE=10.526;MAF_USDA=6.471
NC_035100.1	22738483	.	C	A	.	.	MAF_INRAE=12.025;MAF_USDA=45.833
NC_035100.1	22738513	.	A	G	.	.	MAF_INRAE=9.494;MAF_USDA=22.353
NC_035100.1	22738555	.	G	A	.	.	MAF_USDA=3.279
NC_035100.1	22738563	.	G	T	.	.	MAF_INRAE=4.167;MAF_USDA=12.353
NC_035100.1	22738568	.	T	G	.	.	MAF_INRAE=3.333;MAF_USDA=14.118
NC_035100.1	22738597	.	A	G	.	.	MAF_USDA=2.353
NC_035100.1	22738663	.	C	T	.	.	MAF_INRAE=5.833;MAF_USDA=1.639
NC_035100.1	22738679	.	A	G	.	.	MAF_INRAE=6.329;MAF_USDA=9.412
NC_035100.1	22738754	.	G	A	.	.	MAF_USDA=6.471
NC_035100.1	22738759	.	A	T	.	.	MAF_USDA=1.639
NC_035100.1	22738919	.	G	T	.	.	MAF_INRAE=12.658;MAF_USDA=37.059
NC_035100.1	22738956	.	A	T	.	.	MAF_USDA=1.639
NC_035100.1	22738957	.	C	T	.	.	MAF_USDA=1.639
NC_035100.1	22738962	.	G	A	.	.	MAF_USDA=3.279
NC_035100.1	22738984	.	A	T	.	.	MAF_INRAE=13.924;MAF_USDA=6.471
NC_035100.1	22739002	.	A	G	.	.	MAF_USDA=1.639
NC_035100.1	22739004	.	G	A	.	.	MAF_INRAE=3.333;MAF_USDA=18.824
NC_035100.1	22739012	.	C	A	.	.	MAF_INRAE=3.333;MAF_USDA=18.824
NC_035100.1	22739087	.	G	T	.	.	MAF_INRAE=31.013;MAF_USDA=14.706
NC_035100.1	22739099	.	T	C	.	.	MAF_INRAE=6.329;MAF_USDA=9.412
NC_035100.1	22739179	.	T	C	.	.	MAF_INRAE=13.924;MAF_USDA=6.471
NC_035100.1	22739319	.	A	G	.	.	MAF_USDA=1.639
NC_035100.1	22739325	.	A	C	.	.	MAF_USDA=2.459
NC_035100.1	22739377	.	G	C	.	.	MAF_INRAE=5.833;MAF_USDA=1.639
NC_035100.1	22739420	.	T	C	.	.	MAF_USDA=2.459
NC_035100.1	22739436	.	C	G	.	.	MAF_USDA=2.083
NC_035100.1	22739508	.	G	A	.	.	MAF_INRAE=4.167;MAF_USDA=6.25
NC_035100.1	22739510	.	A	C	.	.	MAF_INRAE=12.025
NC_035100.1	22739555	.	G	A	.	.	MAF_INRAE=27.215;MAF_USDA=1.639
NC_035100.1	22739559	.	G	A	.	.	MAF_INRAE=9.167;MAF_USDA=45.882
NC_035100.1	22739563	.	T	C	.	.	MAF_INRAE=5.0;MAF_USDA=9.412
NC_035100.1	22739637	.	G	C	.	.	MAF_INRAE=10.759;MAF_USDA=45.294
NC_035100.1	22739793	.	T	C	.	.	MAF_USDA=1.639
NC_035100.1	22739804	.	C	T	.	.	MAF_INRAE=13.291;MAF_USDA=39.412
NC_035100.1	22739810	.	C	A	.	.	MAF_INRAE=13.291;MAF_USDA=39.412
NC_035100.1	22739841	.	C	T	.	.	MAF_INRAE=5.263;MAF_USDA=22.353
NC_035100.1	22739847	.	C	A	.	.	MAF_INRAE=3.333;MAF_USDA=3.529
NC_035100.1	22739883	.	A	T	.	.	MAF_USDA=2.459
NC_035100.1	22739894	.	C	T	.	.	MAF_INRAE=3.333
NC_035100.1	22739909	.	C	T	.	.	MAF_INRAE=4.167;MAF_USDA=12.941
NC_035100.1	22739938	.	G	A	.	.	MAF_USDA=8.824
NC_035100.1	22739956	.	C	A	.	.	MAF_USDA=14.583
NC_035100.1	22739968	.	C	T	.	.	MAF_INRAE=5.263;MAF_USDA=22.941
NC_035100.1	22739970	.	A	C	.	.	MAF_USDA=16.667
NC_035100.1	22739973	.	C	A	.	.	MAF_USDA=1.639
NC_035100.1	22739986	.	G	A	.	.	MAF_USDA=1.639
NC_035100.1	22739987	.	G	A	.	.	MAF_INRAE=19.167;MAF_USDA=43.75
NC_035100.1	22740007	.	A	G	.	.	MAF_USDA=8.235
NC_035100.1	22740009	.	G	C	.	.	MAF_USDA=10.417
NC_035100.1	22740037	.	T	G	.	.	MAF_INRAE=15.823;MAF_USDA=46.471
NC_035100.1	22740080	.	C	T	.	.	MAF_USDA=1.639
NC_035100.1	22740100	.	T	C	.	.	MAF_USDA=2.459
NC_035100.1	22740125	.	T	G	.	.	MAF_INRAE=3.333;MAF_USDA=2.459
NC_035100.1	22740186	.	C	G	.	.	MAF_USDA=4.098
NC_035100.1	22740199	.	G	A	.	.	MAF_INRAE=5.263;MAF_USDA=32.941
NC_035100.1	22740201	.	G	C	.	.	MAF_INRAE=3.333;MAF_USDA=2.459
NC_035100.1	22740211	.	T	G	.	.	MAF_INRAE=6.329;MAF_USDA=2.941
NC_035100.1	22740232	.	T	C	.	.	MAF_INRAE=17.722;MAF_USDA=37.647
NC_035100.1	22740266	.	A	C	.	.	MAF_INRAE=13.924;MAF_USDA=6.471
NC_035100.1	22740268	.	T	A	.	.	MAF_INRAE=15.0;MAF_USDA=6.471
NC_035100.1	22740281	.	G	A	.	.	MAF_INRAE=13.924;MAF_USDA=6.471
NC_035100.1	22740303	.	C	T	.	.	MAF_INRAE=3.333;MAF_USDA=2.353
NC_035100.1	22740343	.	A	C	.	.	MAF_INRAE=3.333;MAF_USDA=14.706
NC_035100.1	22740347	.	T	C	.	.	MAF_INRAE=17.722;MAF_USDA=36.471
NC_035100.1	22740364	.	T	G	.	.	MAF_USDA=3.279
NC_035100.1	22740365	.	G	T	.	.	MAF_USDA=1.639
NC_035100.1	22740390	.	C	T	.	.	MAF_USDA=1.639
NC_035100.1	22740392	.	G	T	.	.	MAF_USDA=2.459
NC_035100.1	22740403	.	G	T	.	.	MAF_USDA=6.557
NC_035100.1	22740413	.	A	T	.	.	MAF_INRAE=18.333
NC_035100.1	22740453	.	T	A	.	.	MAF_INRAE=3.333;MAF_USDA=3.529
NC_035100.1	22740465	.	C	T	.	.	MAF_USDA=6.25
NC_035100.1	22740484	.	C	T	.	.	MAF_INRAE=15.19;MAF_USDA=46.471
NC_035100.1	22740487	.	A	G	.	.	MAF_USDA=1.639
NC_035100.1	22740638	.	G	C	.	.	MAF_INRAE=3.333;MAF_USDA=15.882
NC_035100.1	22740642	.	G	A	.	.	MAF_INRAE=3.333
NC_035100.1	22740744	.	C	T	.	.	MAF_USDA=1.639
NC_035100.1	22740754	.	C	A	.	.	MAF_INRAE=15.823;MAF_USDA=48.235
NC_035100.1	22740764	.	T	A	.	.	MAF_USDA=1.639
NC_035100.1	22740865	.	C	G	.	.	MAF_INRAE=17.722;MAF_USDA=47.917
NC_035100.1	22740866	.	C	T	.	.	MAF_INRAE=18.333;MAF_USDA=47.917
NC_035100.1	22740869	.	T	C	.	.	MAF_INRAE=5.263;MAF_USDA=1.639
NC_035100.1	22740900	.	G	A	.	.	MAF_INRAE=17.722;MAF_USDA=38.235
NC_035100.1	22740904	.	T	A	.	.	MAF_USDA=6.557
NC_035100.1	22740908	.	C	T	.	.	MAF_USDA=2.459
NC_035100.1	22740977	.	C	T	.	.	MAF_INRAE=15.19;MAF_USDA=47.647
NC_035100.1	22741027	.	C	A	.	.	MAF_INRAE=27.848;MAF_USDA=45.882
NC_035100.1	22741049	.	G	C	.	.	MAF_INRAE=12.658;MAF_USDA=5.738
NC_035100.1	22741063	.	T	C	.	.	MAF_USDA=2.353
NC_035100.1	22741100	.	C	A	.	.	MAF_INRAE=17.722
NC_035100.1	22741113	.	T	A	.	.	MAF_INRAE=17.722;MAF_USDA=39.412
NC_035100.1	22741123	.	A	T	.	.	MAF_INRAE=17.722;MAF_USDA=37.647
NC_035100.1	22741166	.	G	A	.	.	MAF_INRAE=18.333;MAF_USDA=38.235
NC_035100.1	22741190	.	G	A	.	.	MAF_INRAE=18.333
NC_035100.1	22741201	.	C	A	.	.	MAF_USDA=6.25
NC_035100.1	22741205	.	T	G	.	.	MAF_USDA=10.417
NC_035100.1	22741239	.	G	A	.	.	MAF_INRAE=3.333;MAF_USDA=15.294
NC_035100.1	22741259	.	A	C	.	.	MAF_USDA=10.417
NC_035100.1	22741293	.	C	T	.	.	MAF_USDA=3.279
NC_035100.1	22741363	.	C	G	.	.	MAF_INRAE=17.722;MAF_USDA=39.412
NC_035100.1	22741370	.	G	T	.	.	MAF_INRAE=17.722;MAF_USDA=39.412
NC_035100.1	22741371	.	G	C	.	.	MAF_INRAE=18.333;MAF_USDA=37.647
NC_035100.1	22741391	.	C	T	.	.	MAF_INRAE=3.333;MAF_USDA=15.294
NC_035100.1	22741402	.	C	T	.	.	MAF_USDA=6.471
NC_035100.1	22741417	.	T	C	.	.	MAF_INRAE=3.333;MAF_USDA=4.118
NC_035100.1	22741425	.	A	C	.	.	MAF_USDA=5.882
NC_035100.1	22741442	.	T	C	.	.	MAF_USDA=4.118
NC_035100.1	22741443	.	C	A	.	.	MAF_INRAE=18.354;MAF_USDA=47.917
NC_035100.1	22741447	.	A	T	.	.	MAF_INRAE=3.333;MAF_USDA=8.824
NC_035100.1	22741499	.	A	C	.	.	MAF_INRAE=15.19;MAF_USDA=27.083
NC_035100.1	22741536	.	G	A	.	.	MAF_USDA=1.639
NC_035100.1	22741547	.	A	C	.	.	MAF_INRAE=17.722;MAF_USDA=39.412
NC_035100.1	22741593	.	C	A	.	.	MAF_USDA=3.279
NC_035100.1	22741609	.	C	A	.	.	MAF_INRAE=17.722;MAF_USDA=38.824
NC_035100.1	22741645	.	T	A	.	.	MAF_INRAE=3.333;MAF_USDA=14.706
NC_035100.1	22741650	.	C	T	.	.	MAF_INRAE=14.557;MAF_USDA=23.529
NC_035100.1	22741660	.	T	G	.	.	MAF_INRAE=18.354;MAF_USDA=36.471
NC_035100.1	22741672	.	A	G	.	.	MAF_INRAE=13.924;MAF_USDA=7.059
NC_035100.1	22741699	.	T	A	.	.	MAF_INRAE=15.823;MAF_USDA=47.059
NC_035100.1	22741708	.	C	T	.	.	MAF_USDA=2.459
NC_035100.1	22741709	.	G	A	.	.	MAF_USDA=1.639
NC_035100.1	22741723	.	T	A	.	.	MAF_INRAE=17.722;MAF_USDA=38.824
NC_035100.1	22741725	.	T	G	.	.	MAF_INRAE=18.333;MAF_USDA=39.412
NC_035100.1	22741749	.	C	A	.	.	MAF_INRAE=14.557;MAF_USDA=1.639
NC_035100.1	22741757	.	A	G	.	.	MAF_INRAE=17.722;MAF_USDA=39.412
NC_035100.1	22741762	.	C	T	.	.	MAF_USDA=6.471
NC_035100.1	22741763	.	G	A	.	.	MAF_USDA=3.279
NC_035100.1	22741765	.	A	C	.	.	MAF_INRAE=5.0;MAF_USDA=1.639
NC_035100.1	22741830	.	C	T	.	.	MAF_INRAE=5.0;MAF_USDA=2.5
NC_035100.1	22741839	.	T	C	.	.	MAF_INRAE=15.19;MAF_USDA=41.071
NC_035100.1	22741841	.	C	G	.	.	MAF_INRAE=4.167;MAF_USDA=13.095
NC_035100.1	22741855	.	G	C	.	.	MAF_USDA=6.25
NC_035100.1	22741897	.	T	A	.	.	MAF_INRAE=15.19;MAF_USDA=41.667
NC_035100.1	22741905	.	G	T	.	.	MAF_USDA=16.667
NC_035100.1	22741918	.	G	A	.	.	MAF_USDA=25.0
NC_035100.1	22741991	.	T	A	.	.	MAF_USDA=18.75
NC_035100.1	22741995	.	ATTTTTTA	ATTTTTTT	.	.	MAF_USDA=47.917
NC_035100.1	22742002	.	A	T	.	.	MAF_INRAE=18.333;MAF_USDA=35.246
NC_035100.1	22742012	.	C	T	.	.	MAF_INRAE=17.722;MAF_USDA=38.824
NC_035100.1	22742014	.	C	A	.	.	MAF_USDA=6.25
NC_035100.1	22742081	.	A	G	.	.	MAF_USDA=3.333
NC_035100.1	22742125	.	G	T	.	.	MAF_USDA=1.639
NC_035100.1	22742132	.	G	A	.	.	MAF_USDA=3.279
NC_035100.1	22742146	.	T	C	.	.	MAF_USDA=18.75
NC_035100.1	22742181	.	G	A	.	.	MAF_USDA=4.167
NC_035100.1	22742203	.	G	T	.	.	MAF_INRAE=17.722;MAF_USDA=38.824
NC_035100.1	22742204	.	A	T	.	.	MAF_USDA=4.098
NC_035100.1	22742226	.	C	T	.	.	MAF_INRAE=3.333;MAF_USDA=14.706
NC_035100.1	22742250	.	G	T	.	.	MAF_INRAE=17.722;MAF_USDA=38.824
NC_035100.1	22742261	.	A	T	.	.	MAF_INRAE=46.203;MAF_USDA=8.235
NC_035100.1	22742271	.	T	C	.	.	MAF_USDA=5.294
NC_035100.1	22742279	.	G	T	.	.	MAF_INRAE=17.722;MAF_USDA=38.824
NC_035100.1	22742285	.	G	T	.	.	MAF_INRAE=18.333
NC_035100.1	22742289	.	C	T	.	.	MAF_USDA=4.098
NC_035100.1	22742320	.	G	A	.	.	MAF_INRAE=17.722;MAF_USDA=38.824
NC_035100.1	22742324	.	C	A	.	.	MAF_INRAE=3.333;MAF_USDA=14.706
NC_035100.1	22742332	.	T	A	.	.	MAF_INRAE=17.722;MAF_USDA=39.412
NC_035100.1	22742390	.	G	A	.	.	MAF_USDA=5.294
NC_035100.1	22742401	.	G	A	.	.	MAF_INRAE=5.833;MAF_USDA=1.639
NC_035100.1	22742419	.	G	C	.	.	MAF_INRAE=13.924;MAF_USDA=24.118
NC_035100.1	22742440	.	C	T	.	.	MAF_INRAE=3.333;MAF_USDA=14.881
NC_035100.1	22742473	.	T	G	.	.	MAF_USDA=1.667
NC_035100.1	22742489	.	G	T	.	.	MAF_INRAE=17.722;MAF_USDA=39.286
NC_035100.1	22742515	.	G	A	.	.	MAF_USDA=1.667
NC_035100.1	22742545	.	T	A	.	.	MAF_INRAE=17.722;MAF_USDA=38.824
NC_035100.1	22742553	.	C	A	.	.	MAF_INRAE=10.833
NC_035100.1	22742556	.	C	T	.	.	MAF_INRAE=3.333;MAF_USDA=15.882
NC_035100.1	22742575	.	G	A	.	.	MAF_USDA=1.639
NC_035100.1	22742612	.	T	G	.	.	MAF_INRAE=5.833;MAF_USDA=1.639
NC_035100.1	22742657	.	A	C	.	.	MAF_USDA=2.459
NC_035100.1	22742673	.	A	T	.	.	MAF_USDA=1.639
NC_035100.1	22742699	.	G	T	.	.	MAF_INRAE=17.722;MAF_USDA=37.647
NC_035100.1	22742753	.	C	T	.	.	MAF_USDA=20.833
NC_035100.1	22742843	.	T	C	.	.	MAF_USDA=1.639
NC_035100.1	22742907	.	C	A	.	.	MAF_INRAE=17.722;MAF_USDA=38.824
NC_035100.1	22742910	.	C	A	.	.	MAF_INRAE=18.333;MAF_USDA=38.824
NC_035100.1	22742939	.	G	C	.	.	MAF_INRAE=12.658;MAF_USDA=3.279
NC_035100.1	22742953	.	C	T	.	.	MAF_INRAE=5.0;MAF_USDA=1.639
NC_035100.1	22742991	.	G	A	.	.	MAF_INRAE=3.333;MAF_USDA=3.529
NC_035100.1	22743012	.	G	T	.	.	MAF_INRAE=3.333;MAF_USDA=14.706
NC_035100.1	22743037	.	C	T	.	.	MAF_INRAE=2.5;MAF_USDA=14.706
NC_035100.1	22743038	.	G	A	.	.	MAF_USDA=4.098
NC_035100.1	22743040	.	T	C	.	.	MAF_INRAE=13.924;MAF_USDA=24.706
NC_035100.1	22743055	.	A	C	.	.	MAF_USDA=1.639
NC_035100.1	22743101	.	G	T	.	.	MAF_USDA=1.639
NC_035100.1	22743139	.	G	T	.	.	MAF_INRAE=46.835;MAF_USDA=8.235
NC_035100.1	22743152	.	A	C	.	.	MAF_INRAE=5.833;MAF_USDA=1.639
NC_035100.1	22743155	.	C	T	.	.	MAF_INRAE=17.722;MAF_USDA=40.588
NC_035100.1	22743156	.	G	A	.	.	MAF_USDA=4.098
NC_035100.1	22743197	.	T	A	.	.	MAF_INRAE=18.354;MAF_USDA=39.412
NC_035100.1	22743211	.	C	A	.	.	MAF_INRAE=3.333;MAF_USDA=14.118
NC_035100.1	22743219	.	A	G	.	.	MAF_USDA=1.639
NC_035100.1	22743260	.	G	T	.	.	MAF_INRAE=15.823;MAF_USDA=46.471
NC_035100.1	22743276	.	A	C	.	.	MAF_INRAE=3.333
NC_035100.1	22743291	.	A	C	.	.	MAF_INRAE=14.557;MAF_USDA=24.706
NC_035100.1	22743330	.	C	A	.	.	MAF_INRAE=13.924;MAF_USDA=6.471
NC_035100.1	22743346	.	C	A	.	.	MAF_INRAE=17.722;MAF_USDA=40.0
NC_035100.1	22743399	.	C	A	.	.	MAF_INRAE=3.333;MAF_USDA=14.706
NC_035100.1	22743477	.	G	A	.	.	MAF_USDA=2.5
NC_035100.1	22743505	.	T	G	.	.	MAF_INRAE=17.722;MAF_USDA=40.0
NC_035100.1	22743524	.	C	T	.	.	MAF_USDA=1.639
NC_035100.1	22743545	.	C	A	.	.	MAF_INRAE=4.167;MAF_USDA=12.353
NC_035100.1	22743577	.	G	T	.	.	MAF_INRAE=2.5;MAF_USDA=13.529
NC_035100.1	22743608	.	A	G	.	.	MAF_INRAE=5.833;MAF_USDA=1.639
NC_035100.1	22743653	.	C	A	.	.	MAF_INRAE=17.089;MAF_USDA=47.917
NC_035100.1	22743673	.	T	C	.	.	MAF_USDA=1.639
NC_035100.1	22743675	.	G	A	.	.	MAF_USDA=3.279
NC_035100.1	22743724	.	T	G	.	.	MAF_USDA=6.25
NC_035100.1	22743725	.	C	A	.	.	MAF_USDA=6.25
NC_035100.1	22743739	.	C	T	.	.	MAF_USDA=6.557
NC_035100.1	22743762	.	A	T	.	.	MAF_USDA=6.471
NC_035100.1	22743763	.	A	T	.	.	MAF_USDA=6.471
NC_035100.1	22743764	.	A	T	.	.	MAF_USDA=3.279
NC_035100.1	22743834	.	T	C	.	.	MAF_INRAE=17.722;MAF_USDA=38.824
NC_035100.1	22743859	.	G	A	.	.	MAF_INRAE=17.722;MAF_USDA=39.412
NC_035100.1	22743890	.	A	G	.	.	MAF_USDA=1.639
NC_035100.1	22743939	.	G	T	.	.	MAF_INRAE=17.722;MAF_USDA=39.412
NC_035100.1	22743959	.	C	A	.	.	MAF_INRAE=3.333;MAF_USDA=14.706
NC_035100.1	22743971	.	G	A	.	.	MAF_USDA=6.471
NC_035100.1	22743974	.	T	G	.	.	MAF_USDA=5.738
NC_035100.1	22743976	.	A	T	.	.	MAF_INRAE=3.333;MAF_USDA=14.706
NC_035100.1	22743983	.	T	C	.	.	MAF_USDA=1.639
NC_035100.1	22744044	.	A	G	.	.	MAF_USDA=1.639
NC_035100.1	22744063	.	G	A	.	.	MAF_USDA=7.5
NC_035100.1	22744077	.	A	T	.	.	MAF_INRAE=17.722;MAF_USDA=38.824
NC_035100.1	22744094	.	T	C	.	.	MAF_INRAE=5.263;MAF_USDA=22.353
NC_035100.1	22744170	.	A	T	.	.	MAF_USDA=4.918
NC_035100.1	22744230	.	G	A	.	.	MAF_INRAE=15.19;MAF_USDA=45.882
NC_035100.1	22744262	.	C	T	.	.	MAF_INRAE=4.167;MAF_USDA=12.353
NC_035100.1	22744296	.	C	T	.	.	MAF_USDA=4.918
NC_035100.1	22744316	.	G	A	.	.	MAF_INRAE=3.333;MAF_USDA=3.529
NC_035100.1	22744339	.	C	T	.	.	MAF_USDA=1.639
NC_035100.1	22744373	.	A	C	.	.	MAF_INRAE=15.19;MAF_USDA=24.118
NC_035100.1	22744408	.	C	G	.	.	MAF_USDA=4.098
NC_035100.1	22744417	.	T	G	.	.	MAF_INRAE=17.722;MAF_USDA=38.824
NC_035100.1	22744429	.	C	T	.	.	MAF_INRAE=17.722;MAF_USDA=38.824
NC_035100.1	22744512	.	A	G	.	.	MAF_INRAE=17.722;MAF_USDA=39.412
NC_035100.1	22744532	.	A	G	.	.	MAF_USDA=3.279
NC_035100.1	22744576	.	A	C	.	.	MAF_INRAE=13.924;MAF_USDA=23.529
NC_035100.1	22744598	.	A	T	.	.	MAF_INRAE=3.333;MAF_USDA=20.0
NC_035100.1	22744603	.	G	T	.	.	MAF_INRAE=13.924;MAF_USDA=6.471
NC_035100.1	22744609	.	C	T	.	.	MAF_INRAE=14.557;MAF_USDA=2.459
NC_035100.1	22744710	.	A	C	.	.	MAF_USDA=6.471
NC_035100.1	22744738	.	G	A	.	.	MAF_USDA=9.836
NC_035100.1	22744745	.	T	A	.	.	MAF_USDA=2.459
NC_035100.1	22744752	.	G	C	.	.	MAF_USDA=4.918
NC_035100.1	22744797	.	C	T	.	.	MAF_USDA=3.529
NC_035100.1	22744804	.	A	T	.	.	MAF_INRAE=15.19;MAF_USDA=47.059
NC_035100.1	22744807	.	A	T	.	.	MAF_INRAE=15.0;MAF_USDA=6.471
NC_035100.1	22744821	.	T	C	.	.	MAF_INRAE=15.19;MAF_USDA=47.647
NC_035100.1	22744823	.	A	C	.	.	MAF_USDA=7.377
NC_035100.1	22744829	.	C	T	.	.	MAF_INRAE=5.263;MAF_USDA=22.353
NC_035100.1	22744830	.	C	A	.	.	MAF_USDA=2.941
NC_035100.1	22744840	.	G	T	.	.	MAF_USDA=1.639
NC_035100.1	22744877	.	C	T	.	.	MAF_INRAE=17.722;MAF_USDA=39.412
NC_035100.1	22744882	.	C	T	.	.	MAF_USDA=1.639
NC_035100.1	22744888	.	T	A	.	.	MAF_USDA=2.353
NC_035100.1	22744967	.	A	T	.	.	MAF_INRAE=17.089;MAF_USDA=17.647
NC_035100.1	22744997	.	A	G	.	.	MAF_INRAE=3.333;MAF_USDA=14.706
NC_035100.1	22745005	.	T	A	.	.	MAF_USDA=2.459
NC_035100.1	22745013	.	A	G	.	.	MAF_INRAE=3.333;MAF_USDA=14.706
NC_035100.1	22745066	.	A	T	.	.	MAF_INRAE=2.5;MAF_USDA=6.25
NC_035100.1	22745086	.	C	A	.	.	MAF_INRAE=5.833;MAF_USDA=1.639
NC_035100.1	22745087	.	A	G	.	.	MAF_INRAE=15.19;MAF_USDA=46.471
NC_035100.1	22745127	.	C	A	.	.	MAF_INRAE=47.5
NC_035100.1	22745131	.	A	C	.	.	MAF_INRAE=19.167;MAF_USDA=38.824
NC_035100.1	22745216	.	G	A	.	.	MAF_INRAE=17.722;MAF_USDA=47.917
NC_035100.1	22745218	.	T	C	.	.	MAF_INRAE=18.333;MAF_USDA=38.824
NC_035100.1	22745263	.	A	C	.	.	MAF_USDA=5.738
NC_035100.1	22745340	.	A	G	.	.	MAF_USDA=6.25
NC_035100.1	22745342	.	C	T	.	.	MAF_INRAE=12.025;MAF_USDA=2.459
NC_035100.1	22745367	.	G	A	.	.	MAF_INRAE=46.203;MAF_USDA=8.235
NC_035100.1	22745399	.	C	T	.	.	MAF_INRAE=3.333;MAF_USDA=14.118
NC_035100.1	22745426	.	G	T	.	.	MAF_INRAE=3.333
NC_035100.1	22745482	.	T	C	.	.	MAF_USDA=2.459
NC_035100.1	22745520	.	C	T	.	.	MAF_USDA=2.459
NC_035100.1	22745589	.	C	G	.	.	MAF_USDA=4.098
NC_035100.1	22745644	.	C	T	.	.	MAF_INRAE=3.333;MAF_USDA=14.706
NC_035100.1	22745706	.	A	G	.	.	MAF_USDA=18.75
NC_035100.1	22745714	.	A	C	.	.	MAF_INRAE=17.5
NC_035100.1	22745789	.	G	T	.	.	MAF_INRAE=2.5;MAF_USDA=14.118
NC_035100.1	22745814	.	C	T	.	.	MAF_INRAE=12.025;MAF_USDA=8.235
NC_035100.1	22745819	.	G	A	.	.	MAF_USDA=22.917
NC_035100.1	22745842	.	C	G	.	.	MAF_INRAE=3.333;MAF_USDA=25.0
NC_035100.1	22745850	.	T	C	.	.	MAF_USDA=3.279
NC_035100.1	22745872	.	GG	GA	.	.	MAF_USDA=25.0
NC_035100.1	22745883	.	C	A	.	.	MAF_USDA=25.0
NC_035100.1	22745902	.	T	A	.	.	MAF_INRAE=15.19;MAF_USDA=47.059
NC_035100.1	22745925	.	G	A	.	.	MAF_INRAE=18.333;MAF_USDA=47.917
NC_035100.1	22745984	.	G	T	.	.	MAF_USDA=2.459
NC_035100.1	22745988	.	A	C	.	.	MAF_INRAE=5.263;MAF_USDA=6.471
NC_035100.1	22746043	.	A	C	.	.	MAF_USDA=4.167
NC_035100.1	22746046	.	A	T	.	.	MAF_USDA=3.279
NC_035100.1	22746077	.	T	C	.	.	MAF_INRAE=5.833;MAF_USDA=1.639
NC_035100.1	22746172	.	A	C	.	.	MAF_INRAE=5.833
NC_035100.1	22746237	.	G	T	.	.	MAF_USDA=3.333
NC_035100.1	22746242	.	C	T	.	.	MAF_INRAE=18.354;MAF_USDA=38.333
NC_035100.1	22746246	.	C	G	.	.	MAF_INRAE=3.333;MAF_USDA=20.833
NC_035100.1	22746327	.	C	T	.	.	MAF_INRAE=18.354;MAF_USDA=36.471
NC_035100.1	22746344	.	A	T	.	.	MAF_INRAE=17.722;MAF_USDA=36.471
NC_035100.1	22746377	.	C	A	.	.	MAF_INRAE=17.722;MAF_USDA=47.917
NC_035100.1	22746529	.	C	A	.	.	MAF_INRAE=17.089
NC_035100.1	22746557	.	G	A	.	.	MAF_USDA=5.882
NC_035100.1	22746561	.	A	C	.	.	MAF_INRAE=47.468;MAF_USDA=8.235
NC_035100.1	22746586	.	G	A	.	.	MAF_INRAE=4.167;MAF_USDA=19.412
NC_035100.1	22746630	.	A	G	.	.	MAF_USDA=7.377
NC_035100.1	22746649	.	C	T	.	.	MAF_INRAE=4.167;MAF_USDA=14.706
NC_035100.1	22746651	.	G	A	.	.	MAF_INRAE=2.5;MAF_USDA=2.353
NC_035100.1	22746700	.	T	C	.	.	MAF_INRAE=13.924;MAF_USDA=23.529
NC_035100.1	22746708	.	A	G	.	.	MAF_INRAE=5.263
NC_035100.1	22746735	.	A	T	.	.	MAF_USDA=2.459
NC_035100.1	22746800	.	A	G	.	.	MAF_INRAE=15.19;MAF_USDA=47.647
NC_035100.1	22746803	.	C	A	.	.	MAF_INRAE=3.333;MAF_USDA=14.706
NC_035100.1	22746807	.	C	A	.	.	MAF_INRAE=3.333;MAF_USDA=7.647
NC_035100.1	22746839	.	A	G	.	.	MAF_USDA=3.279
NC_035100.1	22746849	.	C	T	.	.	MAF_INRAE=6.329;MAF_USDA=2.941
NC_035100.1	22746876	.	C	A	.	.	MAF_INRAE=46.835;MAF_USDA=8.235
NC_035100.1	22746931	.	C	T	.	.	MAF_INRAE=15.19;MAF_USDA=48.824
NC_035100.1	22746951	.	G	A	.	.	MAF_USDA=1.639
NC_035100.1	22747019	.	A	G	.	.	MAF_INRAE=4.167;MAF_USDA=1.639
NC_035100.1	22747111	.	C	T	.	.	MAF_INRAE=5.833;MAF_USDA=2.353
NC_035100.1	22747303	.	C	T	.	.	MAF_USDA=1.639
NC_035100.1	22747322	.	G	A	.	.	MAF_USDA=2.941
NC_035100.1	22747354	.	G	T	.	.	MAF_INRAE=3.333;MAF_USDA=15.294
NC_035100.1	22747367	.	A	C	.	.	MAF_INRAE=13.924;MAF_USDA=24.706
NC_035100.1	22747382	.	T	C	.	.	MAF_INRAE=5.263;MAF_USDA=1.639
NC_035100.1	22747439	.	C	A	.	.	MAF_INRAE=3.333;MAF_USDA=2.353
NC_035100.1	22747567	.	C	A	.	.	MAF_INRAE=12.025;MAF_USDA=2.459
NC_035100.1	22747570	.	T	A	.	.	MAF_USDA=1.639
NC_035100.1	22747608	.	T	A	.	.	MAF_USDA=1.639
NC_035100.1	22747619	.	A	T	.	.	MAF_USDA=1.639
NC_035100.1	22747644	.	C	T	.	.	MAF_USDA=1.639
NC_035100.1	22747700	.	A	T	.	.	MAF_USDA=6.557
NC_035100.1	22747722	.	A	T	.	.	MAF_INRAE=13.924;MAF_USDA=6.548
NC_035100.1	22747786	.	G	C	.	.	MAF_USDA=1.639
NC_035100.1	22747800	.	C	T	.	.	MAF_USDA=2.459
NC_035100.1	22747842	.	G	T	.	.	MAF_USDA=2.353
NC_035100.1	22747872	.	C	T	.	.	MAF_USDA=6.25
NC_035100.1	22747921	.	C	G	.	.	MAF_USDA=10.417
NC_035100.1	22747959	.	G	A	.	.	MAF_USDA=2.459
NC_035100.1	22748061	.	A	C	.	.	MAF_USDA=2.459
NC_035100.1	22748084	.	A	C	.	.	MAF_USDA=1.639
NC_035100.1	22748280	.	C	A	.	.	MAF_USDA=41.667
NC_035100.1	22748287	.	A	C	.	.	MAF_USDA=42.941
NC_035100.1	22748475	.	T	G	.	.	MAF_USDA=8.197
NC_035100.1	22748538	.	T	G	.	.	MAF_USDA=6.707
NC_035100.1	22748544	.	T	C	.	.	MAF_USDA=30.488
NC_035100.1	22748607	.	C	A	.	.	MAF_USDA=6.79
NC_035100.1	22748665	.	G	A	.	.	MAF_USDA=3.39
NC_035100.1	22748725	.	G	T	.	.	MAF_USDA=31.098
NC_035100.1	22748860	.	T	G	.	.	MAF_USDA=25.0
NC_035100.1	22748892	.	A	G	.	.	MAF_USDA=3.049
NC_035100.1	22748906	.	A	G	.	.	MAF_USDA=2.586
NC_035100.1	22748909	.	G	A	.	.	MAF_USDA=13.415
NC_035100.1	22749018	.	C	T	.	.	MAF_USDA=1.724
NC_035100.1	22749079	.	G	T	.	.	MAF_INRAE=13.924;MAF_USDA=6.548
NC_035100.1	22749114	.	C	A	.	.	MAF_USDA=2.5
NC_035100.1	22749121	.	G	T	.	.	MAF_INRAE=10.127;MAF_USDA=47.024
NC_035100.1	22749128	.	T	A	.	.	MAF_USDA=1.667
NC_035100.1	22749154	.	G	A	.	.	MAF_INRAE=3.797;MAF_USDA=40.244
NC_035100.1	22749188	.	G	T	.	.	MAF_INRAE=11.392
NC_035100.1	22749225	.	G	T	.	.	MAF_USDA=2.542
NC_035100.1	22749242	.	T	A	.	.	MAF_INRAE=43.671;MAF_USDA=10.241
NC_035100.1	22749296	.	G	T	.	.	MAF_INRAE=4.167
NC_035100.1	22749302	.	T	G	.	.	MAF_USDA=1.667
NC_035100.1	22749388	.	A	C	.	.	MAF_INRAE=6.329;MAF_USDA=10.119
NC_035100.1	22749404	.	A	C	.	.	MAF_INRAE=27.848;MAF_USDA=37.5
NC_035100.1	22749418	.	C	T	.	.	MAF_INRAE=14.557;MAF_USDA=2.5
NC_035100.1	22749517	.	C	T	.	.	MAF_INRAE=13.924;MAF_USDA=6.471
NC_035100.1	22749546	.	A	G	.	.	MAF_USDA=4.918
NC_035100.1	22749557	.	A	G	.	.	MAF_USDA=1.639
NC_035100.1	22749578	.	C	A	.	.	MAF_INRAE=13.924;MAF_USDA=5.882
NC_035100.1	22749579	.	A	T	.	.	MAF_INRAE=15.0;MAF_USDA=5.882
NC_035100.1	22749580	.	C	T	.	.	MAF_INRAE=15.0;MAF_USDA=5.882
NC_035100.1	22749714	.	G	T	.	.	MAF_USDA=1.639
NC_035100.1	22749723	.	C	T	.	.	MAF_USDA=4.706
NC_035100.1	22749732	.	C	A	.	.	MAF_INRAE=13.924;MAF_USDA=6.471
NC_035100.1	22749740	.	C	A	.	.	MAF_USDA=4.098
NC_035100.1	22749744	.	G	T	.	.	MAF_INRAE=5.263
NC_035100.1	22749750	.	C	T	.	.	MAF_USDA=4.098
NC_035100.1	22749765	.	T	A	.	.	MAF_INRAE=23.333;MAF_USDA=41.667
NC_035100.1	22749805	.	A	T	.	.	MAF_INRAE=23.418;MAF_USDA=38.235
NC_035100.1	22749828	.	A	C	.	.	MAF_INRAE=25.316;MAF_USDA=31.765
NC_035100.1	22749912	.	T	C	.	.	MAF_INRAE=5.833;MAF_USDA=1.639
NC_035100.1	22749917	.	C	A	.	.	MAF_USDA=3.279
NC_035100.1	22749965	.	A	G	.	.	MAF_INRAE=11.392;MAF_USDA=2.459
NC_035100.1	22750041	.	C	A	.	.	MAF_INRAE=13.924;MAF_USDA=6.471
NC_035100.1	22750044	.	C	A	.	.	MAF_USDA=1.639
NC_035100.1	22750062	.	G	A	.	.	MAF_USDA=1.639
NC_035100.1	22750067	.	G	T	.	.	MAF_USDA=1.639
NC_035100.1	22750070	.	T	C	.	.	MAF_USDA=1.639
NC_035100.1	22750099	.	C	T	.	.	MAF_USDA=1.639
NC_035100.1	22750113	.	A	G	.	.	MAF_USDA=1.639
NC_035100.1	22750121	.	A	T	.	.	MAF_INRAE=4.167;MAF_USDA=12.941
NC_035100.1	22750157	.	T	C	.	.	MAF_INRAE=13.924;MAF_USDA=5.882
NC_035100.1	22750160	.	G	T	.	.	MAF_INRAE=3.333;MAF_USDA=14.706
NC_035100.1	22750193	.	G	A	.	.	MAF_USDA=1.639
NC_035100.1	22750234	.	A	T	.	.	MAF_USDA=1.639
NC_035100.1	22750235	.	TGT	TGC	.	.	MAF_USDA=25.0
NC_035100.1	22750237	.	T	C	.	.	MAF_INRAE=13.291;MAF_USDA=31.148
NC_035100.1	22750251	.	T	C	.	.	MAF_USDA=1.639
NC_035100.1	22750256	.	G	T	.	.	MAF_USDA=2.459
NC_035100.1	22750302	.	G	A	.	.	MAF_INRAE=12.025;MAF_USDA=1.639
NC_035100.1	22750316	.	T	A	.	.	MAF_INRAE=27.215;MAF_USDA=20.0
NC_035100.1	22750348	.	C	T	.	.	MAF_INRAE=10.833
NC_035100.1	22750461	.	A	G	.	.	MAF_USDA=1.639
NC_035100.1	22750479	.	C	A	.	.	MAF_USDA=4.098
NC_035100.1	22750501	.	G	T	.	.	MAF_USDA=3.279
NC_035100.1	22750510	.	C	G	.	.	MAF_USDA=1.639
NC_035100.1	22750555	.	G	T	.	.	MAF_INRAE=4.167;MAF_USDA=12.353
NC_035100.1	22750564	.	A	C	.	.	MAF_INRAE=12.025;MAF_USDA=2.459
NC_035100.1	22750642	.	T	G	.	.	MAF_INRAE=45.57;MAF_USDA=19.412
NC_035100.1	22750682	.	C	T	.	.	MAF_INRAE=36.709;MAF_USDA=17.647
NC_035100.1	22750703	.	G	C	.	.	MAF_INRAE=5.0;MAF_USDA=2.459
NC_035100.1	22750752	.	T	G	.	.	MAF_USDA=1.639
NC_035100.1	22750774	.	A	T	.	.	MAF_USDA=2.459
NC_035100.1	22750777	.	A	T	.	.	MAF_USDA=2.459
NC_035100.1	22750882	.	G	T	.	.	MAF_INRAE=6.962;MAF_USDA=12.5
NC_035100.1	22750883	.	G	T	.	.	MAF_INRAE=4.167;MAF_USDA=10.417
NC_035100.1	22750941	.	T	C	.	.	MAF_USDA=5.294
NC_035100.1	22751002	.	G	A	.	.	MAF_USDA=1.639
NC_035100.1	22751061	.	T	G	.	.	MAF_USDA=10.417
NC_035100.1	22751139	.	T	A	.	.	MAF_USDA=6.667
NC_035100.1	22751157	.	C	T	.	.	MAF_INRAE=4.167;MAF_USDA=12.353
NC_035100.1	22751199	.	A	G	.	.	MAF_USDA=2.353
NC_035100.1	22751202	.	T	A	.	.	MAF_INRAE=17.722;MAF_USDA=14.118
NC_035100.1	22751222	.	T	G	.	.	MAF_USDA=4.918
NC_035100.1	22751303	.	A	G	.	.	MAF_INRAE=5.0;MAF_USDA=3.279
NC_035100.1	22751436	.	T	G	.	.	MAF_INRAE=13.291;MAF_USDA=2.459
NC_035100.1	22751510	.	A	T	.	.	MAF_USDA=4.098
NC_035100.1	22751512	.	A	T	.	.	MAF_USDA=4.098
NC_035100.1	22751536	.	A	C	.	.	MAF_USDA=3.279
NC_035100.1	22751546	.	G	T	.	.	MAF_INRAE=26.582;MAF_USDA=1.639
NC_035100.1	22751582	.	G	A	.	.	MAF_INRAE=28.481;MAF_USDA=22.353
NC_035100.1	22751591	.	C	G	.	.	MAF_INRAE=5.0;MAF_USDA=4.918
NC_035100.1	22751639	.	G	C	.	.	MAF_INRAE=32.911;MAF_USDA=4.706
NC_035100.1	22751651	.	G	A	.	.	MAF_USDA=5.738
NC_035100.1	22751719	.	C	T	.	.	MAF_INRAE=10.759;MAF_USDA=2.459
NC_035100.1	22751758	.	C	G	.	.	MAF_INRAE=6.962;MAF_USDA=8.333
NC_035100.1	22751812	.	T	A	.	.	MAF_INRAE=2.5
NC_035100.1	22751843	.	T	G	.	.	MAF_USDA=5.738
NC_035100.1	22751888	.	A	C	.	.	MAF_INRAE=1.667
NC_035100.1	22751894	.	C	A	.	.	MAF_INRAE=1.667
NC_035100.1	22751952	.	T	A	.	.	MAF_USDA=4.167
NC_035100.1	22752080	.	A	T	.	.	MAF_USDA=1.639
NC_035100.1	22752086	.	A	C	.	.	MAF_INRAE=38.608;MAF_USDA=21.765
NC_035100.1	22752088	.	T	G	.	.	MAF_INRAE=37.5;MAF_USDA=22.917
NC_035100.1	22752108	.	C	A	.	.	MAF_INRAE=42.105;MAF_USDA=22.353
NC_035100.1	22752144	.	C	T	.	.	MAF_USDA=3.279
NC_035100.1	22752148	.	T	A	.	.	MAF_USDA=6.471
NC_035100.1	22752204	.	C	A	.	.	MAF_INRAE=20.886;MAF_USDA=4.706
NC_035100.1	22752250	.	C	T	.	.	MAF_INRAE=13.924;MAF_USDA=5.882
NC_035100.1	22752279	.	C	T	.	.	MAF_INRAE=10.759
NC_035100.1	22752325	.	G	A	.	.	MAF_INRAE=5.263
NC_035100.1	22752349	.	C	A	.	.	MAF_USDA=1.639
NC_035100.1	22752361	.	C	T	.	.	MAF_INRAE=19.62;MAF_USDA=7.647
NC_035100.1	22752412	.	T	C	.	.	MAF_INRAE=39.241;MAF_USDA=21.176
NC_035100.1	22752414	.	A	G	.	.	MAF_INRAE=9.167;MAF_USDA=2.459
NC_035100.1	22752427	.	G	T	.	.	MAF_INRAE=10.759;MAF_USDA=2.459
NC_035100.1	22752449	.	A	C	.	.	MAF_INRAE=46.835;MAF_USDA=30.0
NC_035100.1	22752451	.	C	T	.	.	MAF_INRAE=15.0;MAF_USDA=6.471
NC_035100.1	22752454	.	A	C	.	.	MAF_INRAE=34.177;MAF_USDA=10.0
NC_035100.1	22752462	.	C	A	.	.	MAF_INRAE=22.785;MAF_USDA=27.059
NC_035100.1	22752524	.	G	A	.	.	MAF_USDA=2.459
NC_035100.1	22752637	.	A	C	.	.	MAF_INRAE=8.333;MAF_USDA=5.882
NC_035100.1	22752640	.	C	A	.	.	MAF_INRAE=39.241;MAF_USDA=22.353
NC_035100.1	22752672	.	C	T	.	.	MAF_INRAE=15.789;MAF_USDA=20.0
NC_035100.1	22752709	.	T	G	.	.	MAF_USDA=6.471
NC_035100.1	22752728	.	G	A	.	.	MAF_INRAE=5.263
NC_035100.1	22752734	.	G	T	.	.	MAF_INRAE=10.759;MAF_USDA=1.639
NC_035100.1	22752752	.	T	A	.	.	MAF_INRAE=13.924;MAF_USDA=6.471
NC_035100.1	22752775	.	A	C	.	.	MAF_INRAE=20.886;MAF_USDA=7.647
NC_035100.1	22752780	.	G	T	.	.	MAF_INRAE=20.886;MAF_USDA=7.647
NC_035100.1	22752789	.	T	G	.	.	MAF_USDA=3.279
NC_035100.1	22752811	.	A	G	.	.	MAF_INRAE=39.241;MAF_USDA=21.765
NC_035100.1	22752812	.	G	T	.	.	MAF_INRAE=28.333;MAF_USDA=8.235
NC_035100.1	22752818	.	T	A	.	.	MAF_INRAE=13.924;MAF_USDA=7.059
NC_035100.1	22752819	.	A	T	.	.	MAF_INRAE=20.886;MAF_USDA=17.647
NC_035100.1	22752820	.	A	T	.	.	MAF_INRAE=40.833;MAF_USDA=23.529
NC_035100.1	22752871	.	T	C	.	.	MAF_INRAE=46.835;MAF_USDA=27.059
NC_035100.1	22752947	.	A	T	.	.	MAF_USDA=6.25
NC_035100.1	22753021	.	C	G	.	.	MAF_USDA=1.639
NC_035100.1	22753024	.	C	T	.	.	MAF_INRAE=13.291;MAF_USDA=7.059
NC_035100.1	22753045	.	C	A	.	.	MAF_INRAE=20.886;MAF_USDA=7.059
NC_035100.1	22753058	.	C	T	.	.	MAF_INRAE=10.759;MAF_USDA=2.459
NC_035100.1	22753112	.	C	T	.	.	MAF_INRAE=7.595;MAF_USDA=12.353
NC_035100.1	22753159	.	C	A	.	.	MAF_INRAE=34.177;MAF_USDA=11.765
NC_035100.1	22753293	.	C	T	.	.	MAF_INRAE=39.241;MAF_USDA=21.765
NC_035100.1	22753324	.	C	T	.	.	MAF_INRAE=20.886;MAF_USDA=7.647
NC_035100.1	22753346	.	C	A	.	.	MAF_INRAE=10.759;MAF_USDA=2.459
NC_035100.1	22753352	.	G	T	.	.	MAF_USDA=1.639
NC_035100.1	22753378	.	A	T	.	.	MAF_INRAE=1.667;MAF_USDA=4.118
NC_035100.1	22753380	.	C	A	.	.	MAF_INRAE=7.595;MAF_USDA=12.353
NC_035100.1	22753383	.	T	C	.	.	MAF_INRAE=27.215;MAF_USDA=1.639
NC_035100.1	22753391	.	T	A	.	.	MAF_USDA=2.459
NC_035100.1	22753452	.	T	C	.	.	MAF_INRAE=44.304;MAF_USDA=47.647
NC_035100.1	22753504	.	T	C	.	.	MAF_INRAE=4.167;MAF_USDA=14.118
NC_035100.1	22753510	.	T	G	.	.	MAF_INRAE=21.053;MAF_USDA=14.754
NC_035100.1	22753559	.	C	T	.	.	MAF_INRAE=46.835;MAF_USDA=31.176
NC_035100.1	22753618	.	G	T	.	.	MAF_USDA=1.639
NC_035100.1	22753680	.	C	A	.	.	MAF_INRAE=35.443;MAF_USDA=17.647
NC_035100.1	22753718	.	T	A	.	.	MAF_INRAE=5.263;MAF_USDA=8.197
NC_035100.1	22753720	.	A	C	.	.	MAF_INRAE=13.924;MAF_USDA=8.235
NC_035100.1	22753729	.	T	A	.	.	MAF_INRAE=46.835;MAF_USDA=28.235
NC_035100.1	22753741	.	G	T	.	.	MAF_INRAE=20.886;MAF_USDA=7.647
NC_035100.1	22753779	.	A	C	.	.	MAF_INRAE=13.924;MAF_USDA=6.471
NC_035100.1	22753829	.	C	T	.	.	MAF_INRAE=5.263
NC_035100.1	22753836	.	A	T	.	.	MAF_INRAE=13.924;MAF_USDA=6.471
NC_035100.1	22753873	.	A	C	.	.	MAF_INRAE=5.263;MAF_USDA=8.197
NC_035100.1	22753896	.	A	C	.	.	MAF_INRAE=6.962;MAF_USDA=8.333
NC_035100.1	22754024	.	G	A	.	.	MAF_INRAE=20.886;MAF_USDA=10.588
NC_035100.1	22754191	.	A	T	.	.	MAF_INRAE=46.835;MAF_USDA=48.824
NC_035100.1	22754231	.	T	G	.	.	MAF_USDA=2.941
NC_035100.1	22754234	.	C	T	.	.	MAF_INRAE=17.5;MAF_USDA=14.118
NC_035100.1	22754276	.	A	T	.	.	MAF_USDA=11.176
NC_035100.1	22754279	.	C	T	.	.	MAF_USDA=1.639
NC_035100.1	22754281	.	T	A	.	.	MAF_USDA=16.471
NC_035100.1	22754296	.	A	G	.	.	MAF_INRAE=13.291;MAF_USDA=6.471
NC_035100.1	22754344	.	G	T	.	.	MAF_USDA=2.459
NC_035100.1	22754359	.	A	T	.	.	MAF_INRAE=20.886;MAF_USDA=7.647
NC_035100.1	22754402	.	C	A	.	.	MAF_INRAE=5.0;MAF_USDA=2.459
NC_035100.1	22754462	.	G	T	.	.	MAF_INRAE=13.924;MAF_USDA=6.471
NC_035100.1	22754670	.	G	C	.	.	MAF_INRAE=13.924;MAF_USDA=6.471
NC_035100.1	22754706	.	T	C	.	.	MAF_USDA=12.5
NC_035100.1	22754707	.	A	T	.	.	MAF_USDA=12.5
NC_035100.1	22754730	.	C	T	.	.	MAF_INRAE=17.722;MAF_USDA=13.529
NC_035100.1	22754878	.	G	T	.	.	MAF_INRAE=13.291;MAF_USDA=2.459
NC_035100.1	22754917	.	C	G	.	.	MAF_INRAE=20.886;MAF_USDA=7.647
NC_035100.1	22754919	.	T	C	.	.	MAF_USDA=2.459
NC_035100.1	22754948	.	C	T	.	.	MAF_INRAE=13.924;MAF_USDA=6.471
NC_035100.1	22754953	.	T	A	.	.	MAF_USDA=7.377
NC_035100.1	22754961	.	A	G	.	.	MAF_INRAE=4.167;MAF_USDA=17.059
NC_035100.1	22754993	.	G	A	.	.	MAF_USDA=14.706
NC_035100.1	22755241	.	G	C	.	.	MAF_USDA=7.377
NC_035100.1	22755321	.	C	T	.	.	MAF_INRAE=13.291;MAF_USDA=2.459
NC_035100.1	22755344	.	T	C	.	.	MAF_USDA=10.417
NC_035100.1	22755367	.	C	A	.	.	MAF_INRAE=20.886;MAF_USDA=7.647
NC_035100.1	22755423	.	A	C	.	.	MAF_USDA=2.459
NC_035100.1	22755424	.	A	G	.	.	MAF_USDA=2.459
NC_035100.1	22755488	.	G	T	.	.	MAF_USDA=1.639
NC_035100.1	22755558	.	A	C	.	.	MAF_INRAE=33.544;MAF_USDA=11.765
NC_035100.1	22755700	.	A	G	.	.	MAF_USDA=1.639
NC_035100.1	22755722	.	A	C	.	.	MAF_INRAE=43.671;MAF_USDA=45.294
NC_035100.1	22755723	.	C	T	.	.	MAF_INRAE=5.833;MAF_USDA=1.639
NC_035100.1	22755765	.	G	C	.	.	MAF_INRAE=39.241;MAF_USDA=22.353
NC_035100.1	22755777	.	T	G	.	.	MAF_USDA=10.417
NC_035100.1	22755808	.	G	T	.	.	MAF_INRAE=5.0;MAF_USDA=5.882
NC_035100.1	22755834	.	C	T	.	.	MAF_INRAE=39.241;MAF_USDA=21.765
NC_035100.1	22755837	.	G	A	.	.	MAF_INRAE=40.833;MAF_USDA=26.471
NC_035100.1	22755923	.	C	T	.	.	MAF_USDA=2.083
NC_035100.1	22755926	.	C	G	.	.	MAF_INRAE=13.924;MAF_USDA=6.471
NC_035100.1	22755938	.	C	T	.	.	MAF_USDA=2.459
NC_035100.1	22755947	.	A	G	.	.	MAF_INRAE=13.924;MAF_USDA=6.471
NC_035100.1	22755977	.	C	A	.	.	MAF_INRAE=6.329;MAF_USDA=20.588
NC_035100.1	22755995	.	T	C	.	.	MAF_INRAE=20.886;MAF_USDA=7.647
NC_035100.1	22756032	.	A	T	.	.	MAF_USDA=1.639
NC_035100.1	22756051	.	T	G	.	.	MAF_INRAE=20.886;MAF_USDA=7.647
NC_035100.1	22756075	.	A	T	.	.	MAF_INRAE=14.557;MAF_USDA=13.115
NC_035100.1	22756077	.	G	A	.	.	MAF_INRAE=4.167;MAF_USDA=10.588
NC_035100.1	22756098	.	A	T	.	.	MAF_USDA=4.918
NC_035100.1	22756100	.	C	T	.	.	MAF_USDA=2.459
NC_035100.1	22756102	.	A	G	.	.	MAF_USDA=2.459
NC_035100.1	22756139	.	T	C	.	.	MAF_INRAE=17.722;MAF_USDA=13.529
NC_035100.1	22756181	.	G	A	.	.	MAF_INRAE=5.263
NC_035100.1	22756452	.	A	G	.	.	MAF_USDA=8.197
NC_035100.1	22756456	.	G	A	.	.	MAF_INRAE=4.167;MAF_USDA=2.941
NC_035100.1	22756459	.	C	T	.	.	MAF_INRAE=10.759;MAF_USDA=3.279
NC_035100.1	22756489	.	G	A	.	.	MAF_INRAE=20.886;MAF_USDA=7.647
NC_035100.1	22756502	.	C	A	.	.	MAF_INRAE=5.833;MAF_USDA=1.639
NC_035100.1	22756503	.	A	G	.	.	MAF_INRAE=40.506;MAF_USDA=42.353
NC_035100.1	22756522	.	T	C	.	.	MAF_INRAE=37.342;MAF_USDA=17.647
NC_035100.1	22756576	.	A	G	.	.	MAF_INRAE=40.506;MAF_USDA=26.471
NC_035100.1	22756695	.	G	T	.	.	MAF_INRAE=6.962;MAF_USDA=10.417
NC_035100.1	22756698	.	A	G	.	.	MAF_USDA=3.279
NC_035100.1	22756703	.	G	C	.	.	MAF_INRAE=1.667;MAF_USDA=2.353
NC_035100.1	22756722	.	G	A	.	.	MAF_INRAE=24.684;MAF_USDA=22.353
NC_035100.1	22756728	.	A	T	.	.	MAF_USDA=4.118
NC_035100.1	22756746	.	C	G	.	.	MAF_INRAE=23.418;MAF_USDA=4.706
NC_035100.1	22756864	.	C	T	.	.	MAF_USDA=4.098
NC_035100.1	22756932	.	A	G	.	.	MAF_USDA=10.417
NC_035100.1	22756935	.	G	A	.	.	MAF_INRAE=5.263
NC_035100.1	22756949	.	G	C	.	.	MAF_USDA=18.75
NC_035100.1	22756977	.	G	T	.	.	MAF_INRAE=17.089;MAF_USDA=37.059
NC_035100.1	22756987	.	A	G	.	.	MAF_USDA=1.639
NC_035100.1	22756988	.	T	C	.	.	MAF_USDA=6.557
NC_035100.1	22757161	.	G	T	.	.	MAF_INRAE=20.886;MAF_USDA=7.647
NC_035100.1	22757197	.	A	C	.	.	MAF_INRAE=6.329;MAF_USDA=20.492
NC_035100.1	22757216	.	G	T	.	.	MAF_USDA=6.471
NC_035100.1	22757228	.	G	A	.	.	MAF_INRAE=23.418;MAF_USDA=17.647
NC_035100.1	22757231	.	G	T	.	.	MAF_INRAE=20.833;MAF_USDA=4.706
NC_035100.1	22757305	.	A	G	.	.	MAF_INRAE=3.165;MAF_USDA=22.941
NC_035100.1	22757378	.	T	G	.	.	MAF_INRAE=13.291;MAF_USDA=34.118
NC_035100.1	22757424	.	A	C	.	.	MAF_INRAE=16.456;MAF_USDA=11.176
NC_035100.1	22757432	.	A	C	.	.	MAF_USDA=15.294
NC_035100.1	22757449	.	C	A	.	.	MAF_INRAE=27.215;MAF_USDA=1.639
NC_035100.1	22757491	.	A	G	.	.	MAF_INRAE=5.263;MAF_USDA=22.917
NC_035100.1	22757559	.	T	G	.	.	MAF_INRAE=5.263;MAF_USDA=8.197
NC_035100.1	22757560	.	T	A	.	.	MAF_USDA=8.197
NC_035100.1	22757572	.	C	T	.	.	MAF_USDA=8.824
NC_035100.1	22757592	.	T	A	.	.	MAF_INRAE=49.367;MAF_USDA=31.176
NC_035100.1	22757598	.	G	A	.	.	MAF_USDA=8.235
NC_035100.1	22757607	.	C	T	.	.	MAF_USDA=1.639
NC_035100.1	22757610	.	G	A	.	.	MAF_USDA=5.882
NC_035100.1	22757783	.	A	G	.	.	MAF_INRAE=12.025;MAF_USDA=4.098
NC_035100.1	22757890	.	T	C	.	.	MAF_INRAE=12.025;MAF_USDA=5.882
NC_035100.1	22757937	.	T	C	.	.	MAF_USDA=3.529
NC_035100.1	22757949	.	C	T	.	.	MAF_USDA=10.417
NC_035100.1	22757972	.	A	T	.	.	MAF_INRAE=10.759
NC_035100.1	22757988	.	C	T	.	.	MAF_USDA=4.706
NC_035100.1	22758067	.	A	T	.	.	MAF_USDA=1.639
NC_035100.1	22758070	.	G	C	.	.	MAF_INRAE=30.38;MAF_USDA=29.412
NC_035100.1	22758211	.	A	T	.	.	MAF_USDA=3.529
NC_035100.1	22758228	.	T	C	.	.	MAF_USDA=10.417
NC_035100.1	22758257	.	T	A	.	.	MAF_INRAE=30.38;MAF_USDA=25.294
NC_035100.1	22758258	.	A	G	.	.	MAF_INRAE=5.263
NC_035100.1	22758280	.	C	T	.	.	MAF_INRAE=31.013;MAF_USDA=32.353
NC_035100.1	22758304	.	G	C	.	.	MAF_INRAE=43.038;MAF_USDA=45.882
NC_035100.1	22758305	.	C	T	.	.	MAF_INRAE=40.0;MAF_USDA=44.706
NC_035100.1	22758529	.	C	T	.	.	MAF_INRAE=20.886;MAF_USDA=4.706
NC_035100.1	22758534	.	C	T	.	.	MAF_INRAE=5.263;MAF_USDA=11.176
NC_035100.1	22758564	.	C	T	.	.	MAF_USDA=4.118
NC_035100.1	22758568	.	C	G	.	.	MAF_USDA=3.529
NC_035100.1	22758577	.	G	A	.	.	MAF_INRAE=5.0;MAF_USDA=2.459
NC_035100.1	22758598	.	A	T	.	.	MAF_INRAE=12.025;MAF_USDA=4.706
NC_035100.1	22758606	.	T	A	.	.	MAF_INRAE=28.481;MAF_USDA=20.588
NC_035100.1	22758618	.	A	G	.	.	MAF_INRAE=12.025;MAF_USDA=17.647
NC_035100.1	22758672	.	G	A	.	.	MAF_INRAE=16.456;MAF_USDA=8.235
NC_035100.1	22758776	.	C	T	.	.	MAF_USDA=1.639
NC_035100.1	22758785	.	A	G	.	.	MAF_USDA=3.529
NC_035100.1	22758809	.	G	T	.	.	MAF_INRAE=40.506;MAF_USDA=48.824
NC_035100.1	22758811	.	G	T	.	.	MAF_INRAE=36.667;MAF_USDA=48.824
NC_035100.1	22758830	.	C	T	.	.	MAF_USDA=12.5
NC_035100.1	22758835	.	A	G	.	.	MAF_USDA=3.571
NC_035100.1	22758852	.	C	G	.	.	MAF_USDA=1.667
NC_035100.1	22758889	.	G	A	.	.	MAF_INRAE=47.368;MAF_USDA=43.373
NC_035100.1	22758935	.	G	C	.	.	MAF_INRAE=31.579;MAF_USDA=47.917
NC_035100.1	22758991	.	T	C	.	.	MAF_USDA=6.25
NC_035100.1	22759015	.	G	T	.	.	MAF_USDA=3.571
NC_035100.1	22759018	.	C	A	.	.	MAF_USDA=1.667
NC_035100.1	22759023	.	C	T	.	.	MAF_INRAE=14.557;MAF_USDA=8.235
NC_035100.1	22759024	.	G	T	.	.	MAF_USDA=4.167
NC_035100.1	22759027	.	A	T	.	.	MAF_USDA=1.639
NC_035100.1	22759047	.	T	C	.	.	MAF_USDA=3.529
NC_035100.1	22759049	.	G	A	.	.	MAF_USDA=3.529
NC_035100.1	22759060	.	A	G	.	.	MAF_USDA=3.529
NC_035100.1	22759102	.	A	G	.	.	MAF_INRAE=39.241;MAF_USDA=29.412
NC_035100.1	22759104	.	T	C	.	.	MAF_USDA=3.529
NC_035100.1	22759124	.	G	C	.	.	MAF_USDA=4.118
NC_035100.1	22759126	.	G	A	.	.	MAF_USDA=4.118
NC_035100.1	22759129	.	C	T	.	.	MAF_USDA=2.459
NC_035100.1	22759135	.	A	C	.	.	MAF_INRAE=12.025;MAF_USDA=4.706
NC_035100.1	22759148	.	C	A	.	.	MAF_USDA=4.706
NC_035100.1	22759161	.	T	A	.	.	MAF_INRAE=5.263;MAF_USDA=14.754
NC_035100.1	22759181	.	A	T	.	.	MAF_USDA=3.279
NC_035100.1	22759195	.	A	G	.	.	MAF_USDA=4.706
NC_035100.1	22759240	.	C	A	.	.	MAF_USDA=3.529
NC_035100.1	22759263	.	G	A	.	.	MAF_USDA=4.118
NC_035100.1	22759270	.	C	A	.	.	MAF_USDA=4.118
NC_035100.1	22759282	.	A	C	.	.	MAF_USDA=4.118
NC_035100.1	22759290	.	A	C	.	.	MAF_INRAE=20.886;MAF_USDA=4.706
NC_035100.1	22759327	.	A	G	.	.	MAF_USDA=3.529
NC_035100.1	22759328	.	C	T	.	.	MAF_USDA=3.529
NC_035100.1	22759344	.	G	T	.	.	MAF_USDA=4.098
NC_035100.1	22759384	.	T	C	.	.	MAF_USDA=1.639
NC_035100.1	22759387	.	G	T	.	.	MAF_INRAE=1.667;MAF_USDA=2.353
NC_035100.1	22759388	.	A	T	.	.	MAF_INRAE=1.667;MAF_USDA=2.353
NC_035100.1	22759445	.	C	G	.	.	MAF_USDA=4.167
NC_035100.1	22759464	.	C	T	.	.	MAF_USDA=12.353
NC_035100.1	22759473	.	A	T	.	.	MAF_INRAE=49.167
NC_035100.1	22759479	.	C	A	.	.	MAF_USDA=18.75
NC_035100.1	22759486	.	C	A	.	.	MAF_USDA=4.918
NC_035100.1	22759522	.	T	A	.	.	MAF_INRAE=5.263;MAF_USDA=18.033
NC_035100.1	22759626	.	A	G	.	.	MAF_USDA=31.765
NC_035100.1	22759679	.	G	A	.	.	MAF_INRAE=5.0;MAF_USDA=2.459
NC_035100.1	22759706	.	C	T	.	.	MAF_USDA=2.459
NC_035100.1	22759729	.	A	C	.	.	MAF_USDA=2.941
NC_035100.1	22759737	.	C	A	.	.	MAF_USDA=6.25
NC_035100.1	22759740	.	T	G	.	.	MAF_USDA=6.25
NC_035100.1	22759741	.	T	A	.	.	MAF_USDA=1.176
NC_035100.1	22759742	.	G	A	.	.	MAF_INRAE=16.456;MAF_USDA=8.235
NC_035100.1	22759748	.	C	A	.	.	MAF_USDA=7.377
NC_035100.1	22759775	.	T	C	.	.	MAF_INRAE=48.734;MAF_USDA=10.0
NC_035100.1	22759788	.	T	G	.	.	MAF_INRAE=47.368;MAF_USDA=22.917
NC_035100.1	22759832	.	T	A	.	.	MAF_USDA=1.639
NC_035100.1	22759842	.	T	C	.	.	MAF_USDA=3.529
NC_035100.1	22759992	.	T	G	.	.	MAF_USDA=4.118
NC_035100.1	22760227	.	G	T	.	.	MAF_INRAE=34.81;MAF_USDA=36.471
NC_035100.1	22760231	.	C	T	.	.	MAF_USDA=3.529
NC_035100.1	22760241	.	C	A	.	.	MAF_USDA=2.459
NC_035100.1	22760309	.	C	G	.	.	MAF_INRAE=10.759
NC_035100.1	22760357	.	T	C	.	.	MAF_USDA=3.529
NC_035100.1	22760384	.	A	G	.	.	MAF_USDA=1.176
NC_035100.1	22760416	.	C	T	.	.	MAF_INRAE=5.263
NC_035100.1	22760441	.	G	A	.	.	MAF_USDA=4.118
NC_035100.1	22760523	.	T	A	.	.	MAF_INRAE=35.443;MAF_USDA=34.706
NC_035100.1	22760524	.	G	C	.	.	MAF_INRAE=36.667;MAF_USDA=34.706
NC_035100.1	22760536	.	A	G	.	.	MAF_USDA=4.118
NC_035100.1	22760595	.	T	C	.	.	MAF_USDA=4.118
NC_035100.1	22760602	.	C	A	.	.	MAF_USDA=4.706
NC_035100.1	22760726	.	C	T	.	.	MAF_INRAE=4.167;MAF_USDA=10.0
NC_035100.1	22760748	.	C	T	.	.	MAF_USDA=10.417
NC_035100.1	22760774	.	T	C	.	.	MAF_INRAE=27.215;MAF_USDA=1.639
NC_035100.1	22760779	.	C	T	.	.	MAF_INRAE=2.5
NC_035100.1	22760785	.	A	G	.	.	MAF_USDA=5.882
NC_035100.1	22760874	.	C	G	.	.	MAF_USDA=4.918
NC_035100.1	22760928	.	T	C	.	.	MAF_USDA=3.279
NC_035100.1	22760930	.	T	C	.	.	MAF_USDA=3.279
NC_035100.1	22760944	.	C	T	.	.	MAF_INRAE=5.063;MAF_USDA=2.459
NC_035100.1	22760952	.	G	C	.	.	MAF_INRAE=3.333;MAF_USDA=18.033
NC_035100.1	22760969	.	C	T	.	.	MAF_USDA=18.75
NC_035100.1	22760996	.	A	G	.	.	MAF_USDA=10.417
NC_035100.1	22761116	.	T	C	.	.	MAF_INRAE=6.962;MAF_USDA=16.471
NC_035100.1	22761209	.	C	T	.	.	MAF_INRAE=3.333;MAF_USDA=1.667
NC_035100.1	22761256	.	C	G	.	.	MAF_INRAE=5.0;MAF_USDA=1.667
NC_035100.1	22761280	.	C	T	.	.	MAF_USDA=5.357
NC_035100.1	22761282	.	C	T	.	.	MAF_USDA=1.667
NC_035100.1	22761283	.	G	T	.	.	MAF_USDA=2.5
NC_035100.1	22761324	.	T	G	.	.	MAF_INRAE=49.367;MAF_USDA=10.119
NC_035100.1	22761367	.	A	C	.	.	MAF_INRAE=24.684;MAF_USDA=11.905
NC_035100.1	22761449	.	C	A	.	.	MAF_USDA=4.098
NC_035100.1	22761466	.	A	C	.	.	MAF_INRAE=10.127;MAF_USDA=19.672
NC_035100.1	22761491	.	C	G	.	.	MAF_INRAE=10.127;MAF_USDA=17.647
NC_035100.1	22761508	.	A	T	.	.	MAF_USDA=1.639
NC_035100.1	22761598	.	C	A	.	.	MAF_USDA=10.417
NC_035100.1	22761605	.	C	A	.	.	MAF_USDA=10.417
NC_035100.1	22761614	.	T	C	.	.	MAF_USDA=1.639
NC_035100.1	22761649	.	T	C	.	.	MAF_INRAE=24.051;MAF_USDA=31.176
NC_035100.1	22761663	.	G	T	.	.	MAF_USDA=8.197
NC_035100.1	22761679	.	C	T	.	.	MAF_INRAE=3.333
NC_035100.1	22761706	.	T	C	.	.	MAF_USDA=10.417
NC_035100.1	22761709	.	G	A	.	.	MAF_INRAE=10.127;MAF_USDA=18.852
NC_035100.1	22761812	.	G	A	.	.	MAF_INRAE=5.0;MAF_USDA=8.197
NC_035100.1	22761813	.	C	T	.	.	MAF_INRAE=16.667;MAF_USDA=6.471
NC_035100.1	22761821	.	G	C	.	.	MAF_INRAE=4.167;MAF_USDA=7.647
NC_035100.1	22761845	.	A	C	.	.	MAF_USDA=8.333
NC_035100.1	22761949	.	T	A	.	.	MAF_INRAE=7.5;MAF_USDA=15.833
NC_035100.1	22761968	.	C	A	.	.	MAF_INRAE=3.333;MAF_USDA=9.836
NC_035100.1	22761975	.	A	T	.	.	MAF_INRAE=10.0;MAF_USDA=4.918
NC_035100.1	22762049	.	T	C	.	.	MAF_USDA=2.459
NC_035100.1	22762096	.	T	G	.	.	MAF_USDA=2.459
NC_035100.1	22762148	.	G	A	.	.	MAF_USDA=10.417
NC_035100.1	22762209	.	A	C	.	.	MAF_INRAE=7.5;MAF_USDA=18.033
NC_035100.1	22762282	.	C	T	.	.	MAF_INRAE=10.759;MAF_USDA=11.176
NC_035100.1	22762283	.	G	T	.	.	MAF_INRAE=5.063;MAF_USDA=2.459
NC_035100.1	22762347	.	C	T	.	.	MAF_INRAE=10.127;MAF_USDA=18.852
NC_035100.1	22762369	.	T	G	.	.	MAF_INRAE=10.127;MAF_USDA=18.033
NC_035100.1	22762399	.	A	C	.	.	MAF_USDA=10.417
NC_035100.1	22762415	.	A	C	.	.	MAF_INRAE=13.291;MAF_USDA=11.176
NC_035100.1	22762433	.	C	T	.	.	MAF_INRAE=10.759;MAF_USDA=5.882
NC_035100.1	22762447	.	C	T	.	.	MAF_INRAE=10.759;MAF_USDA=4.098
NC_035100.1	22762452	.	C	A	.	.	MAF_USDA=18.75
NC_035100.1	22762472	.	T	C	.	.	MAF_USDA=10.417
NC_035100.1	22762676	.	G	A	.	.	MAF_INRAE=4.167;MAF_USDA=16.667
NC_035100.1	22762678	.	G	A	.	.	MAF_USDA=18.75
NC_035100.1	22762719	.	C	G	.	.	MAF_INRAE=5.263;MAF_USDA=7.059
NC_035100.1	22762800	.	G	C	.	.	MAF_INRAE=5.263
NC_035100.1	22762810	.	G	A	.	.	MAF_USDA=10.417
NC_035100.1	22762811	.	C	A	.	.	MAF_INRAE=10.759;MAF_USDA=6.471
NC_035100.1	22762816	.	T	G	.	.	MAF_USDA=3.529
NC_035100.1	22762817	.	C	T	.	.	MAF_USDA=4.118
NC_035100.1	22762844	.	G	T	.	.	MAF_INRAE=5.0;MAF_USDA=2.459
NC_035100.1	22762847	.	G	T	.	.	MAF_INRAE=20.886;MAF_USDA=19.412
NC_035100.1	22762922	.	C	A	.	.	MAF_USDA=1.639
NC_035100.1	22762966	.	C	T	.	.	MAF_USDA=4.098
NC_035100.1	22762973	.	A	T	.	.	MAF_INRAE=5.0;MAF_USDA=2.459
NC_035100.1	22763030	.	T	G	.	.	MAF_INRAE=10.127;MAF_USDA=18.033
NC_035100.1	22763041	.	T	G	.	.	MAF_INRAE=6.667;MAF_USDA=16.393
NC_035100.1	22763043	.	C	T	.	.	MAF_USDA=7.059
NC_035100.1	22763054	.	T	C	.	.	MAF_INRAE=6.667;MAF_USDA=16.393
NC_035100.1	22763055	.	C	T	.	.	MAF_INRAE=9.167;MAF_USDA=4.098
NC_035100.1	22763084	.	C	T	.	.	MAF_USDA=2.459
NC_035100.1	22763091	.	A	G	.	.	MAF_INRAE=6.667;MAF_USDA=17.5
NC_035100.1	22763100	.	C	T	.	.	MAF_INRAE=13.291
NC_035100.1	22763103	.	C	A	.	.	MAF_USDA=5.172
NC_035100.1	22763104	.	C	G	.	.	MAF_INRAE=4.167;MAF_USDA=4.167
NC_035100.1	22763106	.	A	G	.	.	MAF_INRAE=4.167;MAF_USDA=4.167
NC_035100.1	22763107	.	C	G	.	.	MAF_INRAE=4.167;MAF_USDA=4.167
NC_035100.1	22763132	.	C	T	.	.	MAF_USDA=1.639
NC_035100.1	22763142	.	A	T	.	.	MAF_USDA=1.639
NC_035100.1	22763143	.	G	A	.	.	MAF_USDA=1.639
NC_035100.1	22763175	.	A	T	.	.	MAF_INRAE=4.167;MAF_USDA=14.118
NC_035100.1	22763283	.	A	G	.	.	MAF_USDA=2.459
NC_035100.1	22763284	.	G	T	.	.	MAF_USDA=2.459
NC_035100.1	22763299	.	C	T	.	.	MAF_INRAE=10.759;MAF_USDA=4.098
NC_035100.1	22763312	.	G	A	.	.	MAF_USDA=1.639
NC_035100.1	22763340	.	G	A	.	.	MAF_INRAE=5.063;MAF_USDA=2.459
NC_035100.1	22763413	.	A	T	.	.	MAF_INRAE=7.5;MAF_USDA=16.393
NC_035100.1	22763480	.	G	A	.	.	MAF_INRAE=15.789;MAF_USDA=4.167
NC_035100.1	22763514	.	G	T	.	.	MAF_INRAE=47.368;MAF_USDA=9.524
NC_035100.1	22763659	.	C	G	.	.	MAF_USDA=13.043
NC_035100.1	22763704	.	T	G	.	.	MAF_USDA=13.043
NC_035100.1	22765681	.	C	G	.	.	MAF_USDA=14.583
NC_035100.1	22765760	.	T	A	.	.	MAF_USDA=17.059
NC_035100.1	22765784	.	G	T	.	.	MAF_USDA=6.25
NC_035100.1	22765852	.	T	C	.	.	MAF_INRAE=13.291;MAF_USDA=10.417
NC_035100.1	22765863	.	G	T	.	.	MAF_INRAE=20.886;MAF_USDA=12.5
NC_035100.1	22765865	.	T	C	.	.	MAF_USDA=2.353
NC_035100.1	22765878	.	G	A	.	.	MAF_INRAE=4.167;MAF_USDA=14.706
NC_035100.1	22765881	.	G	C	.	.	MAF_USDA=8.197
NC_035100.1	22765882	.	C	G	.	.	MAF_INRAE=48.101;MAF_USDA=10.0
NC_035100.1	22765883	.	C	T	.	.	MAF_INRAE=4.167;MAF_USDA=2.941
NC_035100.1	22765894	.	T	G	.	.	MAF_INRAE=6.667;MAF_USDA=16.393
NC_035100.1	22765899	.	G	T	.	.	MAF_INRAE=5.263;MAF_USDA=2.459
NC_035100.1	22765957	.	T	G	.	.	MAF_INRAE=20.886;MAF_USDA=18.824
NC_035100.1	22765973	.	T	C	.	.	MAF_USDA=1.639
NC_035100.1	22765980	.	C	T	.	.	MAF_INRAE=5.063;MAF_USDA=1.639
NC_035100.1	22766016	.	G	T	.	.	MAF_INRAE=15.0
NC_035100.1	22766047	.	T	C	.	.	MAF_INRAE=4.167
NC_035100.1	22766065	.	A	C	.	.	MAF_USDA=1.639
NC_035100.1	22766071	.	G	A	.	.	MAF_INRAE=5.833;MAF_USDA=12.353
NC_035100.1	22766082	.	A	C	.	.	MAF_USDA=1.765
NC_035100.1	22766084	.	T	G	.	.	MAF_INRAE=6.667;MAF_USDA=17.213
NC_035100.1	22766099	.	C	T	.	.	MAF_USDA=4.118
NC_035100.1	22766105	.	G	T	.	.	MAF_INRAE=20.886;MAF_USDA=20.0
NC_035100.1	22766170	.	C	T	.	.	MAF_INRAE=20.886;MAF_USDA=4.706
NC_035100.1	22766176	.	G	A	.	.	MAF_USDA=1.639
NC_035100.1	22766179	.	C	T	.	.	MAF_INRAE=5.833;MAF_USDA=2.459
NC_035100.1	22766200	.	C	T	.	.	MAF_INRAE=5.696
NC_035100.1	22766222	.	C	G	.	.	MAF_USDA=10.417
NC_035100.1	22766242	.	A	G	.	.	MAF_INRAE=4.167;MAF_USDA=14.118
NC_035100.1	22766261	.	C	T	.	.	MAF_USDA=2.459
NC_035100.1	22766270	.	T	C	.	.	MAF_INRAE=5.833;MAF_USDA=21.176
NC_035100.1	22766293	.	C	A	.	.	MAF_INRAE=50.0;MAF_USDA=11.31
NC_035100.1	22766312	.	A	G	.	.	MAF_INRAE=6.962;MAF_USDA=3.529
NC_035100.1	22766359	.	C	A	.	.	MAF_INRAE=5.0;MAF_USDA=5.738
NC_035100.1	22766370	.	A	G	.	.	MAF_INRAE=15.823;MAF_USDA=7.647
NC_035100.1	22766398	.	A	C	.	.	MAF_INRAE=10.759;MAF_USDA=2.459
NC_035100.1	22766399	.	A	G	.	.	MAF_INRAE=14.167;MAF_USDA=7.647
NC_035100.1	22766440	.	A	C	.	.	MAF_INRAE=5.263
NC_035100.1	22766465	.	G	A	.	.	MAF_INRAE=5.0;MAF_USDA=2.459
NC_035100.1	22766466	.	G	T	.	.	MAF_INRAE=5.0;MAF_USDA=2.459
NC_035100.1	22766520	.	G	T	.	.	MAF_INRAE=10.127;MAF_USDA=4.167
NC_035100.1	22766540	.	A	G	.	.	MAF_INRAE=20.886;MAF_USDA=4.118
NC_035100.1	22766542	.	A	T	.	.	MAF_USDA=2.459
NC_035100.1	22766546	.	A	G	.	.	MAF_INRAE=5.263
NC_035100.1	22766568	.	C	T	.	.	MAF_INRAE=18.421;MAF_USDA=6.471
NC_035100.1	22766570	.	C	A	.	.	MAF_INRAE=22.5
NC_035100.1	22766577	.	C	G	.	.	MAF_USDA=7.377
NC_035100.1	22766606	.	T	A	.	.	MAF_USDA=5.738
NC_035100.1	22766609	.	A	T	.	.	MAF_USDA=2.083
NC_035100.1	22766624	.	G	C	.	.	MAF_USDA=16.393
NC_035100.1	22766629	.	C	T	.	.	MAF_USDA=12.5
NC_035100.1	22766659	.	T	C	.	.	MAF_USDA=7.5
NC_035100.1	22766692	.	G	T	.	.	MAF_USDA=13.043
NC_035100.1	22766696	.	T	G	.	.	MAF_USDA=7.5
NC_035100.1	22766936	.	G	C	.	.	MAF_USDA=10.87
NC_035100.1	22767717	.	G	T	.	.	MAF_INRAE=47.368;MAF_USDA=8.235
NC_035100.1	22767734	.	C	T	.	.	MAF_USDA=9.016
NC_035100.1	22767744	.	G	T	.	.	MAF_USDA=6.557
NC_035100.1	22767756	.	T	A	.	.	MAF_INRAE=48.734;MAF_USDA=8.824
NC_035100.1	22767785	.	G	A	.	.	MAF_INRAE=4.167;MAF_USDA=14.118
NC_035100.1	22767801	.	T	G	.	.	MAF_INRAE=6.667;MAF_USDA=17.213
NC_035100.1	22767877	.	C	G	.	.	MAF_INRAE=21.053;MAF_USDA=10.417
NC_035100.1	22767922	.	T	G	.	.	MAF_USDA=12.5
NC_035100.1	22767950	.	G	A	.	.	MAF_USDA=10.417
NC_035100.1	22768042	.	G	A	.	.	MAF_USDA=21.739
NC_035100.1	22771925	.	C	T	.	.	MAF_USDA=13.043
NC_035100.1	22771955	.	C	T	.	.	MAF_USDA=23.913
NC_035100.1	22771995	.	G	T	.	.	MAF_USDA=10.417
NC_035100.1	22771996	.	G	C	.	.	MAF_USDA=10.417
NC_035100.1	22771997	.	A	T	.	.	MAF_USDA=10.417
NC_035100.1	22772000	.	G	A	.	.	MAF_USDA=13.115
NC_035100.1	22772021	.	C	T	.	.	MAF_USDA=4.098
NC_035100.1	22772040	.	T	G	.	.	MAF_USDA=19.412
NC_035100.1	22772062	.	C	T	.	.	MAF_USDA=2.459
NC_035100.1	22772086	.	C	T	.	.	MAF_INRAE=15.823;MAF_USDA=7.059
NC_035100.1	22772093	.	A	G	.	.	MAF_INRAE=15.823;MAF_USDA=5.738
NC_035100.1	22772108	.	G	A	.	.	MAF_USDA=12.5
NC_035100.1	22772122	.	G	C	.	.	MAF_INRAE=10.759;MAF_USDA=4.098
NC_035100.1	22772216	.	G	A	.	.	MAF_USDA=12.5
NC_035100.1	22772222	.	G	A	.	.	MAF_USDA=1.639
NC_035100.1	22772225	.	G	T	.	.	MAF_INRAE=10.759;MAF_USDA=4.098
NC_035100.1	22772264	.	G	T	.	.	MAF_INRAE=13.924;MAF_USDA=5.882
NC_035100.1	22772292	.	G	A	.	.	MAF_USDA=2.459
NC_035100.1	22772362	.	C	T	.	.	MAF_USDA=18.75
NC_035100.1	22772387	.	A	C	.	.	MAF_INRAE=28.481;MAF_USDA=5.294
NC_035100.1	22772454	.	G	A	.	.	MAF_USDA=21.765
NC_035100.1	22772461	.	G	A	.	.	MAF_INRAE=3.797;MAF_USDA=19.412
NC_035100.1	22772511	.	T	A	.	.	MAF_USDA=10.417
NC_035100.1	22772519	.	T	C	.	.	MAF_USDA=15.574
NC_035100.1	22772533	.	G	C	.	.	MAF_USDA=10.417
NC_035100.1	22772537	.	C	T	.	.	MAF_USDA=2.941
NC_035100.1	22772538	.	G	A	.	.	MAF_USDA=3.529
NC_035100.1	22772546	.	G	A	.	.	MAF_USDA=1.639
NC_035100.1	22772553	.	G	A	.	.	MAF_USDA=2.353
NC_035100.1	22772563	.	G	A	.	.	MAF_INRAE=1.667;MAF_USDA=2.941
NC_035100.1	22772564	.	C	A	.	.	MAF_INRAE=1.667;MAF_USDA=2.941
NC_035100.1	22772609	.	C	A	.	.	MAF_INRAE=5.263;MAF_USDA=6.471
NC_035100.1	22772692	.	G	A	.	.	MAF_USDA=5.882
NC_035100.1	22772693	.	G	A	.	.	MAF_INRAE=15.823;MAF_USDA=7.647
NC_035100.1	22772706	.	C	G	.	.	MAF_USDA=4.918
NC_035100.1	22772709	.	C	T	.	.	MAF_INRAE=21.667;MAF_USDA=19.412
NC_035100.1	22772723	.	A	T	.	.	MAF_USDA=10.417
NC_035100.1	22772724	.	A	C	.	.	MAF_USDA=10.417
NC_035100.1	22772730	.	A	C	.	.	MAF_USDA=1.639
NC_035100.1	22772731	.	T	C	.	.	MAF_INRAE=7.5;MAF_USDA=16.393
NC_035100.1	22772750	.	G	A	.	.	MAF_INRAE=8.333;MAF_USDA=16.393
NC_035100.1	22772785	.	A	C	.	.	MAF_INRAE=7.5;MAF_USDA=16.393
NC_035100.1	22772786	.	G	T	.	.	MAF_INRAE=7.5;MAF_USDA=16.393
NC_035100.1	22772869	.	C	T	.	.	MAF_INRAE=4.167;MAF_USDA=14.706
NC_035100.1	22772877	.	C	T	.	.	MAF_USDA=10.417
NC_035100.1	22772878	.	G	A	.	.	MAF_USDA=8.197
NC_035100.1	22772943	.	C	G	.	.	MAF_INRAE=20.886;MAF_USDA=4.706
NC_035100.1	22772948	.	C	T	.	.	MAF_USDA=2.459
NC_035100.1	22772986	.	C	T	.	.	MAF_INRAE=5.063;MAF_USDA=4.118
NC_035100.1	22772989	.	A	G	.	.	MAF_INRAE=5.0;MAF_USDA=7.377
NC_035100.1	22772991	.	C	T	.	.	MAF_INRAE=15.823;MAF_USDA=7.059
NC_035100.1	22773003	.	G	A	.	.	MAF_INRAE=20.886;MAF_USDA=19.412
NC_035100.1	22773008	.	C	T	.	.	MAF_INRAE=20.886;MAF_USDA=19.412
NC_035100.1	22773036	.	C	G	.	.	MAF_INRAE=49.367;MAF_USDA=15.882
NC_035100.1	22773048	.	G	T	.	.	MAF_INRAE=49.367;MAF_USDA=11.176
NC_035100.1	22773054	.	G	T,A	.	.	MAF_INRAE=9.167;MAF_USDA=2.083
NC_035100.1	22773093	.	C	T	.	.	MAF_USDA=10.417
NC_035100.1	22773127	.	G	T	.	.	MAF_USDA=2.586
NC_035100.1	22773134	.	T	C	.	.	MAF_USDA=2.586
NC_035100.1	22773141	.	T	C	.	.	MAF_USDA=6.098
NC_035100.1	22773195	.	C	T	.	.	MAF_USDA=1.639
NC_035100.1	22773213	.	C	T	.	.	MAF_USDA=10.417
NC_035100.1	22773235	.	C	T	.	.	MAF_USDA=5.294
NC_035100.1	22773236	.	G	A	.	.	MAF_INRAE=15.823;MAF_USDA=7.647
NC_035100.1	22773239	.	C	T	.	.	MAF_INRAE=21.519;MAF_USDA=20.588
NC_035100.1	22773244	.	C	G	.	.	MAF_USDA=1.639
NC_035100.1	22773284	.	C	G	.	.	MAF_USDA=1.639
NC_035100.1	22773291	.	C	A	.	.	MAF_USDA=10.417
NC_035100.1	22773292	.	A	G	.	.	MAF_USDA=1.765
NC_035100.1	22773346	.	C	A	.	.	MAF_INRAE=4.43
NC_035100.1	22773366	.	C	A	.	.	MAF_USDA=10.417
NC_035100.1	22773383	.	A	G	.	.	MAF_INRAE=5.0;MAF_USDA=2.459
NC_035100.1	22773402	.	G	T	.	.	MAF_INRAE=10.759
NC_035100.1	22773413	.	C	A	.	.	MAF_USDA=2.459
NC_035100.1	22773416	.	G	T	.	.	MAF_INRAE=4.167;MAF_USDA=13.529
NC_035100.1	22773430	.	C	G	.	.	MAF_INRAE=2.632;MAF_USDA=1.639
NC_035100.1	22773524	.	G	T	.	.	MAF_INRAE=13.333;MAF_USDA=5.738
NC_035100.1	22773582	.	G	T	.	.	MAF_USDA=1.639
NC_035100.1	22773602	.	T	G	.	.	MAF_INRAE=6.329;MAF_USDA=18.824
NC_035100.1	22773685	.	A	G	.	.	MAF_USDA=2.459
NC_035100.1	22773712	.	A	T	.	.	MAF_INRAE=4.167;MAF_USDA=13.529
NC_035100.1	22773766	.	C	T	.	.	MAF_USDA=4.167
NC_035100.1	22773767	.	A	C	.	.	MAF_INRAE=4.167;MAF_USDA=12.941
NC_035100.1	22773809	.	T	C	.	.	MAF_INRAE=5.263;MAF_USDA=2.083
NC_035100.1	22773810	.	G	A	.	.	MAF_USDA=2.083
NC_035100.1	22773855	.	T	A	.	.	MAF_USDA=2.353
NC_035100.1	22773928	.	C	T	.	.	MAF_INRAE=5.833;MAF_USDA=1.639
NC_035100.1	22773930	.	C	A	.	.	MAF_INRAE=6.962;MAF_USDA=7.059
NC_035100.1	22773931	.	C	T	.	.	MAF_INRAE=4.167;MAF_USDA=7.059
NC_035100.1	22773964	.	A	T	.	.	MAF_INRAE=4.167
NC_035100.1	22773973	.	A	T	.	.	MAF_USDA=6.471
NC_035100.1	22773987	.	G	C	.	.	MAF_INRAE=15.789;MAF_USDA=4.098
NC_035100.1	22774021	.	A	C	.	.	MAF_INRAE=4.167
NC_035100.1	22774025	.	A	T	.	.	MAF_INRAE=5.833
NC_035100.1	22774081	.	G	T	.	.	MAF_INRAE=5.263;MAF_USDA=3.279
NC_035100.1	22774084	.	A	T	.	.	MAF_INRAE=10.759;MAF_USDA=4.098
NC_035100.1	22774112	.	A	G	.	.	MAF_INRAE=5.063;MAF_USDA=2.459
NC_035100.1	22774116	.	G	A	.	.	MAF_USDA=2.459
NC_035100.1	22774139	.	G	A	.	.	MAF_USDA=3.529
NC_035100.1	22774140	.	G	A	.	.	MAF_USDA=1.639
NC_035100.1	22774173	.	A	T	.	.	MAF_USDA=13.529
NC_035100.1	22774229	.	G	A	.	.	MAF_INRAE=31.646;MAF_USDA=37.059
NC_035100.1	22774243	.	C	T	.	.	MAF_INRAE=6.962;MAF_USDA=4.118
NC_035100.1	22774278	.	A	G	.	.	MAF_INRAE=5.063;MAF_USDA=2.459
NC_035100.1	22774296	.	A	G	.	.	MAF_INRAE=6.667;MAF_USDA=16.393
NC_035100.1	22774299	.	C	A	.	.	MAF_USDA=2.083
NC_035100.1	22774341	.	A	G	.	.	MAF_USDA=2.459
NC_035100.1	22774354	.	A	G	.	.	MAF_INRAE=15.823;MAF_USDA=6.557
NC_035100.1	22774393	.	G	A	.	.	MAF_USDA=7.377
NC_035100.1	22774396	.	C	T	.	.	MAF_USDA=2.941
NC_035100.1	22774437	.	T	C	.	.	MAF_USDA=1.639
NC_035100.1	22774443	.	A	T	.	.	MAF_INRAE=6.667;MAF_USDA=16.393
NC_035100.1	22774574	.	A	C	.	.	MAF_INRAE=10.759;MAF_USDA=4.098
NC_035100.1	22774595	.	G	C	.	.	MAF_USDA=7.377
NC_035100.1	22774605	.	A	T	.	.	MAF_INRAE=10.759;MAF_USDA=4.098
NC_035100.1	22774615	.	G	T	.	.	MAF_USDA=8.197
NC_035100.1	22774628	.	C	T	.	.	MAF_USDA=10.417
NC_035100.1	22774641	.	G	T	.	.	MAF_INRAE=15.823
NC_035100.1	22774672	.	T	A	.	.	MAF_INRAE=6.667;MAF_USDA=6.557
NC_035100.1	22774682	.	C	T	.	.	MAF_INRAE=3.333;MAF_USDA=13.529
NC_035100.1	22774722	.	A	G	.	.	MAF_INRAE=5.263;MAF_USDA=8.235
NC_035100.1	22774728	.	C	A	.	.	MAF_INRAE=15.19;MAF_USDA=32.941
NC_035100.1	22774809	.	G	C	.	.	MAF_INRAE=49.367;MAF_USDA=10.0
NC_035100.1	22774830	.	C	T	.	.	MAF_USDA=2.459
NC_035100.1	22774872	.	C	T	.	.	MAF_USDA=10.417
NC_035100.1	22774919	.	T	C	.	.	MAF_INRAE=7.5;MAF_USDA=16.393
NC_035100.1	22774986	.	T	G	.	.	MAF_INRAE=5.263
NC_035100.1	22774990	.	G	T	.	.	MAF_INRAE=6.962;MAF_USDA=4.118
NC_035100.1	22774995	.	T	C	.	.	MAF_USDA=2.459
NC_035100.1	22775027	.	T	A	.	.	MAF_INRAE=49.367;MAF_USDA=9.412
NC_035100.1	22775058	.	G	T	.	.	MAF_INRAE=11.392;MAF_USDA=4.098
NC_035100.1	22775060	.	G	A	.	.	MAF_INRAE=4.167;MAF_USDA=13.529
NC_035100.1	22775113	.	A	G	.	.	MAF_INRAE=31.013;MAF_USDA=37.059
NC_035100.1	22775159	.	C	T	.	.	MAF_INRAE=6.962;MAF_USDA=4.118
NC_035100.1	22775247	.	C	A	.	.	MAF_USDA=2.459
NC_035100.1	22775255	.	G	T	.	.	MAF_INRAE=33.544;MAF_USDA=45.882
NC_035100.1	22775276	.	C	A	.	.	MAF_INRAE=4.167
NC_035100.1	22775288	.	T	C	.	.	MAF_USDA=3.279
NC_035100.1	22775350	.	G	T	.	.	MAF_USDA=2.459
NC_035100.1	22775443	.	A	T	.	.	MAF_USDA=1.639
NC_035100.1	22775520	.	C	T	.	.	MAF_INRAE=5.263;MAF_USDA=1.639
NC_035100.1	22775521	.	A	G	.	.	MAF_INRAE=29.167;MAF_USDA=37.647
NC_035100.1	22775579	.	C	T	.	.	MAF_INRAE=6.962;MAF_USDA=10.417
NC_035100.1	22775632	.	G	C	.	.	MAF_USDA=2.459
NC_035100.1	22775638	.	G	A	.	.	MAF_USDA=2.459
NC_035100.1	22775661	.	C	T	.	.	MAF_INRAE=4.167
NC_035100.1	22775663	.	A	C	.	.	MAF_USDA=16.667
NC_035100.1	22775672	.	A	C	.	.	MAF_USDA=12.941
NC_035100.1	22775678	.	A	C	.	.	MAF_USDA=2.459
NC_035100.1	22775761	.	T	C	.	.	MAF_USDA=20.833
NC_035100.1	22775787	.	G	T	.	.	MAF_USDA=20.833
NC_035100.1	22777324	.	T	A	.	.	MAF_USDA=1.639
NC_035100.1	22777340	.	G	A	.	.	MAF_INRAE=9.494
NC_035100.1	22777344	.	C	T	.	.	MAF_USDA=1.639
NC_035100.1	22777350	.	C	T	.	.	MAF_USDA=5.738
NC_035100.1	22777373	.	T	C	.	.	MAF_INRAE=5.063;MAF_USDA=1.639
NC_035100.1	22777453	.	G	A	.	.	MAF_INRAE=18.354;MAF_USDA=19.048
NC_035100.1	22777461	.	C	A	.	.	MAF_USDA=2.459
NC_035100.1	22777511	.	T	C	.	.	MAF_INRAE=50.0;MAF_USDA=10.0
NC_035100.1	22777512	.	C	G	.	.	MAF_INRAE=5.063;MAF_USDA=2.459
NC_035100.1	22777535	.	G	A	.	.	MAF_INRAE=5.263
NC_035100.1	22777586	.	A	T	.	.	MAF_USDA=2.083
NC_035100.1	22777589	.	T	C	.	.	MAF_USDA=2.353
NC_035100.1	22777603	.	A	G	.	.	MAF_USDA=1.639
NC_035100.1	22777674	.	C	A	.	.	MAF_INRAE=4.167
NC_035100.1	22777708	.	A	G	.	.	MAF_INRAE=5.263;MAF_USDA=5.882
NC_035100.1	22777730	.	T	G	.	.	MAF_INRAE=5.833
NC_035100.1	22777749	.	T	C	.	.	MAF_INRAE=49.367;MAF_USDA=8.824
NC_035100.1	22777759	.	C	T	.	.	MAF_INRAE=10.759
NC_035100.1	22777781	.	A	G	.	.	MAF_INRAE=6.667;MAF_USDA=14.118
NC_035100.1	22777794	.	C	A	.	.	MAF_USDA=10.417
NC_035100.1	22777799	.	A	G	.	.	MAF_INRAE=5.063;MAF_USDA=2.459
NC_035100.1	22777801	.	A	T	.	.	MAF_INRAE=4.167;MAF_USDA=13.529
NC_035100.1	22777823	.	G	A	.	.	MAF_INRAE=4.167;MAF_USDA=8.235
NC_035100.1	22777839	.	T	A	.	.	MAF_USDA=1.639
NC_035100.1	22777846	.	A	C	.	.	MAF_USDA=1.639
NC_035100.1	22777915	.	A	G	.	.	MAF_INRAE=5.833;MAF_USDA=1.639
NC_035100.1	22777931	.	T	C	.	.	MAF_USDA=35.417
NC_035100.1	22777943	.	C	A	.	.	MAF_USDA=1.639
NC_035100.1	22777974	.	G	T	.	.	MAF_INRAE=15.823;MAF_USDA=6.557
NC_035100.1	22777986	.	G	T	.	.	MAF_INRAE=30.833;MAF_USDA=33.333
NC_035100.1	22778009	.	A	T	.	.	MAF_USDA=2.459
NC_035100.1	22778038	.	G	T	.	.	MAF_INRAE=32.911;MAF_USDA=35.417
NC_035100.1	22778050	.	C	A	.	.	MAF_USDA=1.765
NC_035100.1	22778090	.	T	C	.	.	MAF_USDA=4.098
NC_035100.1	22778093	.	C	G	.	.	MAF_INRAE=48.734;MAF_USDA=10.588
NC_035100.1	22778097	.	A	G	.	.	MAF_INRAE=10.759
NC_035100.1	22778168	.	G	C	.	.	MAF_INRAE=10.759;MAF_USDA=4.098
NC_035100.1	22778174	.	G	A	.	.	MAF_USDA=2.459
NC_035100.1	22778221	.	G	T	.	.	MAF_INRAE=5.263;MAF_USDA=1.639
NC_035100.1	22778281	.	C	A	.	.	MAF_INRAE=9.167;MAF_USDA=4.918
NC_035100.1	22778303	.	A	C	.	.	MAF_USDA=1.639
NC_035100.1	22778306	.	T	G	.	.	MAF_INRAE=10.759;MAF_USDA=6.471
NC_035100.1	22778308	.	T	G	.	.	MAF_USDA=8.197
NC_035100.1	22778330	.	A	T	.	.	MAF_USDA=14.706
NC_035100.1	22778353	.	C	T	.	.	MAF_INRAE=4.167;MAF_USDA=14.118
NC_035100.1	22778371	.	C	T	.	.	MAF_INRAE=3.333;MAF_USDA=2.459
NC_035100.1	22778423	.	T	C	.	.	MAF_INRAE=5.833;MAF_USDA=11.176
NC_035100.1	22778431	.	C	T	.	.	MAF_USDA=4.098
NC_035100.1	22778440	.	T	A	.	.	MAF_INRAE=5.263;MAF_USDA=6.471
NC_035100.1	22778441	.	G	A	.	.	MAF_INRAE=6.962;MAF_USDA=3.529
NC_035100.1	22778451	.	T	A	.	.	MAF_INRAE=4.167;MAF_USDA=10.0
NC_035100.1	22778468	.	G	A	.	.	MAF_USDA=1.639
NC_035100.1	22778509	.	T	G	.	.	MAF_INRAE=6.962;MAF_USDA=10.417
NC_035100.1	22778558	.	G	A	.	.	MAF_INRAE=49.367;MAF_USDA=10.0
NC_035100.1	22778609	.	T	C	.	.	MAF_USDA=5.738
NC_035100.1	22778613	.	A	C	.	.	MAF_USDA=1.639
NC_035100.1	22778672	.	C	T	.	.	MAF_USDA=3.529
NC_035100.1	22778755	.	C	T	.	.	MAF_INRAE=15.823;MAF_USDA=24.118
NC_035100.1	22778767	.	C	T	.	.	MAF_USDA=1.639
NC_035100.1	22778777	.	G	T	.	.	MAF_INRAE=5.263;MAF_USDA=2.459
NC_035100.1	22778783	.	C	A	.	.	MAF_INRAE=4.167;MAF_USDA=14.118
NC_035100.1	22778786	.	T	A	.	.	MAF_INRAE=49.367;MAF_USDA=15.882
NC_035100.1	22778804	.	G	T	.	.	MAF_INRAE=5.063;MAF_USDA=2.459
NC_035100.1	22778851	.	T	G	.	.	MAF_INRAE=23.418;MAF_USDA=35.119
NC_035100.1	22778856	.	T	A	.	.	MAF_USDA=1.667
NC_035100.1	22778930	.	C	T	.	.	MAF_USDA=5.738
NC_035100.1	22778948	.	T	C	.	.	MAF_USDA=8.197
NC_035100.1	22778949	.	G	T	.	.	MAF_USDA=8.197
NC_035100.1	22778967	.	C	A	.	.	MAF_USDA=1.639
NC_035100.1	22779601	.	C	G	.	.	MAF_USDA=4.167
NC_035100.1	22780211	.	C	T	.	.	MAF_USDA=27.083
NC_035100.1	22780287	.	T	G	.	.	MAF_USDA=39.583
NC_035100.1	22780295	.	ACT	ACC	.	.	MAF_USDA=37.5
NC_035100.1	22780341	.	A	G	.	.	MAF_USDA=8.696
NC_035100.1	22780348	.	C	G	.	.	MAF_USDA=21.739
NC_035100.1	22780430	.	T	A	.	.	MAF_USDA=12.5
NC_035100.1	22780431	.	A	T	.	.	MAF_USDA=12.5
NC_035100.1	22780460	.	G	C	.	.	MAF_USDA=4.706
NC_035100.1	22780481	.	A	G	.	.	MAF_USDA=4.918
NC_035100.1	22780490	.	C	T	.	.	MAF_USDA=8.333
NC_035100.1	22780491	.	G	C	.	.	MAF_USDA=35.976
NC_035100.1	22780529	.	A	G	.	.	MAF_USDA=3.333
NC_035100.1	22780537	.	C	A	.	.	MAF_USDA=13.043
NC_035100.1	22780539	.	A	C	.	.	MAF_USDA=15.217
NC_035100.1	22780541	.	T	G	.	.	MAF_USDA=2.5
NC_035100.1	22780559	.	C	T	.	.	MAF_USDA=15.217
NC_035100.1	22780570	.	G	A	.	.	MAF_USDA=2.5
NC_035100.1	22780595	.	T	G	.	.	MAF_INRAE=15.789;MAF_USDA=5.0
NC_035100.1	22780640	.	T	C	.	.	MAF_INRAE=16.456;MAF_USDA=7.059
NC_035100.1	22780641	.	G	A	.	.	MAF_INRAE=5.0;MAF_USDA=2.459
NC_035100.1	22780667	.	G	A	.	.	MAF_USDA=1.639
NC_035100.1	22780735	.	T	C	.	.	MAF_USDA=8.333
NC_035100.1	22780739	.	T	A	.	.	MAF_INRAE=37.342;MAF_USDA=41.765
NC_035100.1	22780741	.	T	C	.	.	MAF_USDA=10.417
NC_035100.1	22780792	.	G	C	.	.	MAF_INRAE=5.063;MAF_USDA=2.459
NC_035100.1	22780796	.	T	A	.	.	MAF_USDA=4.918
NC_035100.1	22780843	.	G	A	.	.	MAF_USDA=1.639
NC_035100.1	22780848	.	G	A	.	.	MAF_USDA=3.279
NC_035100.1	22780859	.	G	A	.	.	MAF_INRAE=19.62;MAF_USDA=27.647
NC_035100.1	22780890	.	A	T	.	.	MAF_USDA=35.417
NC_035100.1	22780891	.	A	T	.	.	MAF_INRAE=5.0
NC_035100.1	22780892	.	A	T	.	.	MAF_INRAE=5.263
NC_035100.1	22780911	.	C	G	.	.	MAF_INRAE=7.5;MAF_USDA=14.118
NC_035100.1	22780957	.	T	A	.	.	MAF_INRAE=7.5;MAF_USDA=16.667
NC_035100.1	22781008	.	A	G	.	.	MAF_INRAE=10.759;MAF_USDA=4.098
NC_035100.1	22781019	.	C	A	.	.	MAF_USDA=10.417
NC_035100.1	22781022	.	T	G	.	.	MAF_USDA=16.667
NC_035100.1	22781037	.	C	T	.	.	MAF_USDA=8.197
NC_035100.1	22781083	.	T	C	.	.	MAF_INRAE=4.167;MAF_USDA=22.917
NC_035100.1	22781099	.	G	T	.	.	MAF_INRAE=6.962;MAF_USDA=4.706
NC_035100.1	22781253	.	C	A	.	.	MAF_INRAE=6.962;MAF_USDA=4.706
NC_035100.1	22781255	.	A	C	.	.	MAF_INRAE=4.167;MAF_USDA=4.706
NC_035100.1	22781273	.	G	A	.	.	MAF_INRAE=10.759
NC_035100.1	22781319	.	T	A	.	.	MAF_INRAE=40.506;MAF_USDA=17.647
NC_035100.1	22781409	.	G	A	.	.	MAF_INRAE=13.924;MAF_USDA=23.529
NC_035100.1	22781416	.	A	C	.	.	MAF_INRAE=10.759;MAF_USDA=7.059
NC_035100.1	22781436	.	T	C	.	.	MAF_INRAE=4.167;MAF_USDA=14.706
NC_035100.1	22781453	.	T	A	.	.	MAF_INRAE=5.833;MAF_USDA=1.639
NC_035100.1	22781473	.	T	C	.	.	MAF_USDA=1.639
NC_035100.1	22781488	.	T	G	.	.	MAF_USDA=8.333
NC_035100.1	22781540	.	A	C	.	.	MAF_INRAE=3.333;MAF_USDA=20.0
NC_035100.1	22781617	.	A	G	.	.	MAF_USDA=3.279
NC_035100.1	22781679	.	C	A	.	.	MAF_USDA=4.118
NC_035100.1	22781690	.	T	C	.	.	MAF_INRAE=37.342;MAF_USDA=21.765
NC_035100.1	22781714	.	G	C	.	.	MAF_USDA=10.417
NC_035100.1	22781739	.	T	A	.	.	MAF_INRAE=5.063;MAF_USDA=2.459
NC_035100.1	22781740	.	A	G	.	.	MAF_USDA=10.417
NC_035100.1	22781749	.	G	A	.	.	MAF_USDA=4.098
NC_035100.1	22781781	.	C	A	.	.	MAF_INRAE=5.063;MAF_USDA=2.459
NC_035100.1	22781816	.	A	T	.	.	MAF_USDA=8.197
NC_035100.1	22781880	.	G	A	.	.	MAF_INRAE=4.167;MAF_USDA=15.294
NC_035100.1	22781908	.	C	T	.	.	MAF_USDA=1.639
NC_035100.1	22781987	.	A	T	.	.	MAF_USDA=10.417
NC_035100.1	22782081	.	A	T	.	.	MAF_INRAE=10.759;MAF_USDA=2.5
NC_035100.1	22782088	.	T	C	.	.	MAF_INRAE=5.833;MAF_USDA=1.667
NC_035100.1	22782121	.	C	A	.	.	MAF_INRAE=28.481;MAF_USDA=5.882
NC_035100.1	22782128	.	C	T	.	.	MAF_INRAE=5.063;MAF_USDA=2.459
NC_035100.1	22782165	.	G	T	.	.	MAF_USDA=2.459
NC_035100.1	22782191	.	T	G	.	.	MAF_INRAE=48.734;MAF_USDA=10.588
NC_035100.1	22782205	.	A	T	.	.	MAF_INRAE=4.167;MAF_USDA=15.882
NC_035100.1	22782247	.	T	G	.	.	MAF_INRAE=5.833;MAF_USDA=21.176
NC_035100.1	22782248	.	T	A	.	.	MAF_INRAE=5.833;MAF_USDA=21.176
NC_035100.1	22782280	.	C	T	.	.	MAF_USDA=6.557
NC_035100.1	22782281	.	T	A	.	.	MAF_INRAE=13.924;MAF_USDA=7.647
NC_035100.1	22782319	.	T	A	.	.	MAF_USDA=2.353
NC_035100.1	22782401	.	G	A	.	.	MAF_USDA=10.417
NC_035100.1	22782404	.	A	G	.	.	MAF_USDA=2.941
NC_035100.1	22782436	.	G	A	.	.	MAF_INRAE=4.167;MAF_USDA=15.882
NC_035100.1	22782510	.	G	A	.	.	MAF_INRAE=4.167;MAF_USDA=10.588
NC_035100.1	22782537	.	G	T	.	.	MAF_INRAE=10.759;MAF_USDA=7.059
NC_035100.1	22782546	.	C	T	.	.	MAF_USDA=10.417
NC_035100.1	22782661	.	C	T	.	.	MAF_USDA=2.941
NC_035100.1	22782712	.	G	A	.	.	MAF_USDA=10.417
NC_035100.1	22782754	.	A	G	.	.	MAF_INRAE=10.759;MAF_USDA=6.471
NC_035100.1	22782757	.	C	T	.	.	MAF_USDA=1.639
NC_035100.1	22782785	.	C	T	.	.	MAF_USDA=1.639
NC_035100.1	22782813	.	C	A	.	.	MAF_INRAE=10.759;MAF_USDA=6.471
NC_035100.1	22782886	.	T	A	.	.	MAF_USDA=43.75
NC_035100.1	22782887	.	T	A	.	.	MAF_USDA=43.75
NC_035100.1	22782888	.	T	A	.	.	MAF_USDA=20.833
NC_035100.1	22782889	.	T	A	.	.	MAF_USDA=33.333
NC_035100.1	22782891	.	T	G	.	.	MAF_INRAE=28.333;MAF_USDA=4.167
NC_035100.1	22782912	.	A	T	.	.	MAF_INRAE=5.263;MAF_USDA=1.639
NC_035100.1	22783023	.	G	A	.	.	MAF_INRAE=6.667;MAF_USDA=22.941
NC_035100.1	22783119	.	G	A	.	.	MAF_INRAE=3.333;MAF_USDA=14.706
NC_035100.1	22783130	.	G	A	.	.	MAF_USDA=2.459
NC_035100.1	22783230	.	A	G	.	.	MAF_USDA=1.639
NC_035100.1	22783296	.	T	C	.	.	MAF_INRAE=15.0;MAF_USDA=7.647
NC_035100.1	22783324	.	G	C	.	.	MAF_INRAE=5.263;MAF_USDA=2.459
NC_035100.1	22783328	.	T	G	.	.	MAF_INRAE=3.333;MAF_USDA=13.529
NC_035100.1	22783329	.	G	A	.	.	MAF_INRAE=3.333;MAF_USDA=8.824
NC_035100.1	22783344	.	G	T	.	.	MAF_USDA=12.5
NC_035100.1	22783345	.	T	C	.	.	MAF_USDA=3.529
NC_035100.1	22783352	.	T	A	.	.	MAF_USDA=3.279
NC_035100.1	22783353	.	G	T	.	.	MAF_USDA=10.417
NC_035100.1	22783365	.	A	T	.	.	MAF_INRAE=34.81;MAF_USDA=22.024
NC_035100.1	22783418	.	G	A	.	.	MAF_INRAE=3.333;MAF_USDA=15.294
NC_035100.1	22783510	.	T	C	.	.	MAF_USDA=10.417
NC_035100.1	22783512	.	C	A	.	.	MAF_INRAE=5.263
NC_035100.1	22783518	.	C	T	.	.	MAF_USDA=2.083
NC_035100.1	22783549	.	T	C	.	.	MAF_INRAE=13.291;MAF_USDA=22.353
NC_035100.1	22783558	.	C	T	.	.	MAF_USDA=10.417
NC_035100.1	22783566	.	C	T	.	.	MAF_USDA=2.459
NC_035100.1	22783567	.	G	A	.	.	MAF_USDA=1.639
NC_035100.1	22783587	.	A	C	.	.	MAF_INRAE=6.962;MAF_USDA=4.706
NC_035100.1	22783588	.	G	A	.	.	MAF_INRAE=20.886;MAF_USDA=4.706
NC_035100.1	22783597	.	A	T	.	.	MAF_USDA=1.639
NC_035100.1	22783620	.	C	A	.	.	MAF_INRAE=5.833;MAF_USDA=25.41
NC_035100.1	22783687	.	C	T	.	.	MAF_INRAE=6.667;MAF_USDA=21.176
NC_035100.1	22783692	.	G	A	.	.	MAF_INRAE=6.962;MAF_USDA=4.706
NC_035100.1	22783747	.	A	T	.	.	MAF_USDA=1.639
NC_035100.1	22783812	.	T	A	.	.	MAF_INRAE=10.127
NC_035100.1	22783938	.	A	C	.	.	MAF_USDA=10.417
NC_035100.1	22783941	.	T	A	.	.	MAF_INRAE=48.734;MAF_USDA=10.588
NC_035100.1	22783992	.	T	C	.	.	MAF_INRAE=6.667;MAF_USDA=21.765
NC_035100.1	22784105	.	G	A	.	.	MAF_INRAE=49.367;MAF_USDA=10.588
NC_035100.1	22784112	.	C	A	.	.	MAF_INRAE=15.19;MAF_USDA=34.118
NC_035100.1	22784115	.	G	A	.	.	MAF_INRAE=13.924;MAF_USDA=11.176
NC_035100.1	22784130	.	A	G	.	.	MAF_INRAE=30.0;MAF_USDA=25.0
NC_035100.1	22784178	.	T	G	.	.	MAF_USDA=4.167
NC_035100.1	22784183	.	A	T	.	.	MAF_INRAE=6.329;MAF_USDA=2.941
NC_035100.1	22784243	.	G	C	.	.	MAF_INRAE=27.215;MAF_USDA=34.118
NC_035100.1	22784271	.	C	T	.	.	MAF_USDA=2.459
NC_035100.1	22784274	.	T	A	.	.	MAF_USDA=1.639
NC_035100.1	22784300	.	C	T	.	.	MAF_INRAE=31.646;MAF_USDA=47.059
NC_035100.1	22784319	.	T	A	.	.	MAF_USDA=31.25
NC_035100.1	22784322	.	C	A	.	.	MAF_INRAE=19.167;MAF_USDA=31.25
NC_035100.1	22784330	.	T	C	.	.	MAF_USDA=2.459
NC_035100.1	22784331	.	G	A	.	.	MAF_INRAE=4.167;MAF_USDA=14.706
NC_035100.1	22784382	.	A	C	.	.	MAF_USDA=10.417
NC_035100.1	22784518	.	C	G	.	.	MAF_USDA=3.529
NC_035100.1	22784572	.	T	G	.	.	MAF_USDA=6.557
NC_035100.1	22784615	.	C	T	.	.	MAF_INRAE=4.167;MAF_USDA=15.294
NC_035100.1	22784681	.	G	T	.	.	MAF_USDA=1.639
NC_035100.1	22784720	.	T	G	.	.	MAF_USDA=1.639
NC_035100.1	22784725	.	A	G	.	.	MAF_INRAE=13.924;MAF_USDA=6.471
NC_035100.1	22784767	.	A	T	.	.	MAF_USDA=10.417
NC_035100.1	22784832	.	T	G	.	.	MAF_INRAE=1.667
NC_035100.1	22784858	.	G	A	.	.	MAF_INRAE=13.924;MAF_USDA=6.471
NC_035100.1	22784930	.	A	G	.	.	MAF_USDA=10.417
NC_035100.1	22784931	.	C	T	.	.	MAF_USDA=12.5
NC_035100.1	22784962	.	G	A	.	.	MAF_INRAE=12.658;MAF_USDA=38.235
NC_035100.1	22784967	.	T	G	.	.	MAF_USDA=6.557
NC_035100.1	22784972	.	T	C	.	.	MAF_INRAE=10.759;MAF_USDA=7.647
NC_035100.1	22785004	.	G	A	.	.	MAF_USDA=4.098
NC_035100.1	22785018	.	G	A	.	.	MAF_USDA=6.557
NC_035100.1	22785053	.	T	A	.	.	MAF_USDA=7.647
NC_035100.1	22785072	.	C	T	.	.	MAF_USDA=2.459
NC_035100.1	22785140	.	T	C	.	.	MAF_INRAE=3.333;MAF_USDA=15.294
NC_035100.1	22785171	.	C	G	.	.	MAF_INRAE=3.333;MAF_USDA=9.836
NC_035100.1	22785179	.	C	A	.	.	MAF_INRAE=5.833
NC_035100.1	22785194	.	G	A	.	.	MAF_INRAE=49.367;MAF_USDA=10.588
NC_035100.1	22785195	.	G	A	.	.	MAF_USDA=2.459
NC_035100.1	22785228	.	G	A	.	.	MAF_INRAE=13.924;MAF_USDA=8.235
NC_035100.1	22785248	.	T	C	.	.	MAF_INRAE=15.19;MAF_USDA=31.25
NC_035100.1	22785253	.	T	A	.	.	MAF_USDA=3.279
NC_035100.1	22785286	.	T	G	.	.	MAF_INRAE=15.19;MAF_USDA=24.118
NC_035100.1	22785359	.	T	A	.	.	MAF_INRAE=15.823;MAF_USDA=24.118
NC_035100.1	22785402	.	G	A	.	.	MAF_USDA=10.417
NC_035100.1	22785404	.	A	T	.	.	MAF_INRAE=5.0
NC_035100.1	22785434	.	G	T	.	.	MAF_INRAE=15.19;MAF_USDA=31.25
NC_035100.1	22785447	.	G	T	.	.	MAF_INRAE=5.0;MAF_USDA=2.459
NC_035100.1	22785455	.	T	C	.	.	MAF_INRAE=10.127;MAF_USDA=27.647
NC_035100.1	22785474	.	A	G	.	.	MAF_INRAE=15.19;MAF_USDA=24.706
NC_035100.1	22785482	.	A	G	.	.	MAF_INRAE=6.667;MAF_USDA=22.353
NC_035100.1	22785496	.	G	A	.	.	MAF_INRAE=4.167;MAF_USDA=15.294
NC_035100.1	22785610	.	T	C	.	.	MAF_INRAE=3.333;MAF_USDA=9.836
NC_035100.1	22785634	.	T	C	.	.	MAF_INRAE=5.833;MAF_USDA=4.118
NC_035100.1	22785642	.	G	T	.	.	MAF_INRAE=15.19;MAF_USDA=23.529
NC_035100.1	22785651	.	C	T	.	.	MAF_USDA=16.393
NC_035100.1	22785669	.	C	G	.	.	MAF_INRAE=17.089;MAF_USDA=31.765
NC_035100.1	22785672	.	A	G	.	.	MAF_USDA=4.098
NC_035100.1	22785678	.	T	G	.	.	MAF_INRAE=6.962;MAF_USDA=5.294
NC_035100.1	22785700	.	T	C	.	.	MAF_USDA=4.098
NC_035100.1	22785748	.	C	T	.	.	MAF_INRAE=20.886;MAF_USDA=39.412
NC_035100.1	22785749	.	G	A	.	.	MAF_INRAE=31.667;MAF_USDA=27.647
NC_035100.1	22785787	.	T	A	.	.	MAF_INRAE=5.263;MAF_USDA=5.882
NC_035100.1	22785833	.	T	C	.	.	MAF_INRAE=36.709;MAF_USDA=22.941
NC_035100.1	22785851	.	A	G	.	.	MAF_INRAE=15.19;MAF_USDA=24.706
NC_035100.1	22785933	.	C	T	.	.	MAF_INRAE=6.962;MAF_USDA=4.706
NC_035100.1	22785945	.	C	T	.	.	MAF_USDA=4.918
NC_035100.1	22785964	.	A	C	.	.	MAF_USDA=1.639
NC_035100.1	22785992	.	G	A	.	.	MAF_INRAE=28.481;MAF_USDA=31.765
NC_035100.1	22785998	.	T	C	.	.	MAF_USDA=2.459
NC_035100.1	22786003	.	T	C	.	.	MAF_INRAE=37.342;MAF_USDA=23.529
NC_035100.1	22786019	.	C	A	.	.	MAF_USDA=17.213
NC_035100.1	22786043	.	C	A	.	.	MAF_USDA=8.333
NC_035100.1	22786097	.	C	A	.	.	MAF_INRAE=5.263;MAF_USDA=1.639
NC_035100.1	22786179	.	G	A	.	.	MAF_INRAE=10.526;MAF_USDA=8.824
NC_035100.1	22786181	.	T	A	.	.	MAF_INRAE=15.0;MAF_USDA=8.824
NC_035100.1	22786182	.	A	G	.	.	MAF_INRAE=35.0;MAF_USDA=23.529
NC_035100.1	22786205	.	A	T	.	.	MAF_USDA=5.738
NC_035100.1	22786233	.	C	A	.	.	MAF_USDA=2.083
NC_035100.1	22786264	.	G	T	.	.	MAF_INRAE=14.557;MAF_USDA=23.529
NC_035100.1	22786283	.	G	A	.	.	MAF_INRAE=37.342;MAF_USDA=22.353
NC_035100.1	22786294	.	C	T	.	.	MAF_INRAE=6.962;MAF_USDA=10.417
NC_035100.1	22786299	.	G	T	.	.	MAF_INRAE=15.19;MAF_USDA=22.941
NC_035100.1	22786300	.	A	G	.	.	MAF_INRAE=13.333;MAF_USDA=22.941
NC_035100.1	22786420	.	G	A	.	.	MAF_USDA=5.738
NC_035100.1	22786421	.	T	G	.	.	MAF_INRAE=15.19;MAF_USDA=23.529
NC_035100.1	22786434	.	G	A	.	.	MAF_INRAE=6.962;MAF_USDA=4.118
NC_035100.1	22786451	.	T	A	.	.	MAF_USDA=3.279
NC_035100.1	22786474	.	G	A	.	.	MAF_USDA=7.377
NC_035100.1	22786479	.	T	G	.	.	MAF_USDA=7.377
NC_035100.1	22786480	.	A	G	.	.	MAF_INRAE=15.19;MAF_USDA=19.672
NC_035100.1	22786487	.	T	G	.	.	MAF_INRAE=15.19;MAF_USDA=20.492
NC_035100.1	22786488	.	A	C	.	.	MAF_INRAE=5.833
NC_035100.1	22786550	.	G	A	.	.	MAF_USDA=7.647
NC_035100.1	22786578	.	T	A	.	.	MAF_INRAE=16.456;MAF_USDA=20.492
NC_035100.1	22786581	.	A	T	.	.	MAF_USDA=1.639
NC_035100.1	22786652	.	T	G	.	.	MAF_INRAE=5.696;MAF_USDA=1.667
NC_035100.1	22786658	.	G	T	.	.	MAF_INRAE=3.333
NC_035100.1	22786679	.	T	A	.	.	MAF_USDA=1.639
NC_035100.1	22786707	.	C	T	.	.	MAF_USDA=10.417
NC_035100.1	22786716	.	G	T	.	.	MAF_USDA=2.459
NC_035100.1	22786737	.	G	T	.	.	MAF_USDA=2.459
NC_035100.1	22786762	.	A	C	.	.	MAF_USDA=4.918
NC_035100.1	22786767	.	T	C	.	.	MAF_INRAE=15.19;MAF_USDA=24.118
NC_035100.1	22786785	.	C	T	.	.	MAF_USDA=1.639
NC_035100.1	22786807	.	G	T	.	.	MAF_USDA=6.557
NC_035100.1	22786833	.	G	A	.	.	MAF_INRAE=15.19;MAF_USDA=24.118
NC_035100.1	22786837	.	C	T	.	.	MAF_USDA=1.639
NC_035100.1	22786877	.	G	T	.	.	MAF_INRAE=4.167;MAF_USDA=15.294
NC_035100.1	22786904	.	A	G	.	.	MAF_INRAE=15.19;MAF_USDA=23.529
NC_035100.1	22786922	.	C	T	.	.	MAF_USDA=5.738
NC_035100.1	22786925	.	C	A	.	.	MAF_INRAE=5.0;MAF_USDA=2.459
NC_035100.1	22786953	.	C	T	.	.	MAF_INRAE=5.063;MAF_USDA=2.459
NC_035100.1	22786991	.	G	T	.	.	MAF_USDA=3.279
NC_035100.1	22787015	.	C	T	.	.	MAF_INRAE=5.263;MAF_USDA=5.882
NC_035100.1	22787044	.	C	T	.	.	MAF_USDA=2.459
NC_035100.1	22787073	.	C	T	.	.	MAF_USDA=1.639
NC_035100.1	22787089	.	A	C	.	.	MAF_INRAE=12.025;MAF_USDA=8.824
NC_035100.1	22787135	.	G	A	.	.	MAF_INRAE=5.263;MAF_USDA=5.882
NC_035100.1	22787154	.	G	A	.	.	MAF_INRAE=10.127
NC_035100.1	22787201	.	G	A	.	.	MAF_INRAE=36.709;MAF_USDA=23.214
NC_035100.1	22787234	.	C	A	.	.	MAF_USDA=10.417
NC_035100.1	22787245	.	C	A	.	.	MAF_INRAE=15.19;MAF_USDA=23.529
NC_035100.1	22787251	.	G	A	.	.	MAF_INRAE=6.962;MAF_USDA=5.357
NC_035100.1	22787261	.	T	G	.	.	MAF_INRAE=15.19;MAF_USDA=22.941
NC_035100.1	22787262	.	T	C	.	.	MAF_USDA=4.918
NC_035100.1	22787265	.	T	A	.	.	MAF_USDA=16.393
NC_035100.1	22787286	.	T	A	.	.	MAF_INRAE=10.759;MAF_USDA=2.459
NC_035100.1	22787336	.	G	T	.	.	MAF_USDA=1.639
NC_035100.1	22787340	.	C	T	.	.	MAF_USDA=6.557
NC_035100.1	22787367	.	T	G	.	.	MAF_USDA=2.083
NC_035100.1	22787379	.	A	G	.	.	MAF_INRAE=3.333;MAF_USDA=21.765
NC_035100.1	22787385	.	T	G	.	.	MAF_USDA=24.118
NC_035100.1	22787389	.	T	C	.	.	MAF_INRAE=13.333;MAF_USDA=23.529
NC_035100.1	22787427	.	C	A	.	.	MAF_INRAE=13.924;MAF_USDA=6.471
NC_035100.1	22787500	.	T	C	.	.	MAF_INRAE=14.557;MAF_USDA=24.118
NC_035100.1	22787502	.	C	T	.	.	MAF_USDA=6.557
NC_035100.1	22787529	.	G	T	.	.	MAF_USDA=1.639
NC_035100.1	22787569	.	A	T	.	.	MAF_INRAE=3.333
NC_035100.1	22787647	.	A	G	.	.	MAF_INRAE=36.709;MAF_USDA=22.941
NC_035100.1	22787708	.	T	A	.	.	MAF_INRAE=5.833;MAF_USDA=4.118
NC_035100.1	22787758	.	G	A	.	.	MAF_INRAE=13.924;MAF_USDA=5.738
NC_035100.1	22787826	.	T	C	.	.	MAF_INRAE=4.167;MAF_USDA=15.294
NC_035100.1	22787840	.	G	A	.	.	MAF_USDA=4.918
NC_035100.1	22787843	.	G	A	.	.	MAF_USDA=6.557
NC_035100.1	22787863	.	T	A	.	.	MAF_INRAE=6.962;MAF_USDA=5.294
NC_035100.1	22787867	.	T	C	.	.	MAF_INRAE=15.823;MAF_USDA=24.118
NC_035100.1	22787881	.	A	T	.	.	MAF_USDA=4.918
NC_035100.1	22787929	.	C	T	.	.	MAF_USDA=2.459
NC_035100.1	22787933	.	C	G	.	.	MAF_USDA=18.75
NC_035100.1	22787946	.	G	C	.	.	MAF_USDA=16.667
NC_035100.1	22787949	.	A	C	.	.	MAF_USDA=16.667
NC_035100.1	22787976	.	C	T	.	.	MAF_INRAE=12.025;MAF_USDA=8.824
NC_035100.1	22787996	.	T	A	.	.	MAF_USDA=2.459
NC_035100.1	22788012	.	C	G	.	.	MAF_USDA=3.279
NC_035100.1	22788024	.	G	A	.	.	MAF_USDA=18.033
NC_035100.1	22788032	.	C	T	.	.	MAF_INRAE=5.263
NC_035100.1	22788056	.	C	T	.	.	MAF_USDA=16.393
NC_035100.1	22788061	.	G	A	.	.	MAF_INRAE=15.19;MAF_USDA=24.118
NC_035100.1	22788064	.	T	C	.	.	MAF_INRAE=6.962;MAF_USDA=5.294
NC_035100.1	22788085	.	G	T	.	.	MAF_INRAE=5.263
NC_035100.1	22788091	.	G	T	.	.	MAF_INRAE=6.962;MAF_USDA=5.294
NC_035100.1	22788104	.	T	C	.	.	MAF_INRAE=10.127;MAF_USDA=26.471
NC_035100.1	22788115	.	A	G	.	.	MAF_USDA=16.393
NC_035100.1	22788130	.	T	C	.	.	MAF_INRAE=10.127;MAF_USDA=26.471
NC_035100.1	22788135	.	C	A	.	.	MAF_INRAE=13.924;MAF_USDA=6.471
NC_035100.1	22788184	.	G	T	.	.	MAF_INRAE=4.167;MAF_USDA=15.294
NC_035100.1	22788188	.	G	A	.	.	MAF_INRAE=7.595;MAF_USDA=5.294
NC_035100.1	22788208	.	G	T	.	.	MAF_USDA=3.529
NC_035100.1	22788233	.	C	T	.	.	MAF_USDA=17.5
NC_035100.1	22788242	.	G	A	.	.	MAF_INRAE=15.19;MAF_USDA=23.214
NC_035100.1	22788264	.	C	G	.	.	MAF_USDA=22.619
NC_035100.1	22788323	.	C	T	.	.	MAF_INRAE=36.076;MAF_USDA=22.941
NC_035100.1	22788337	.	C	T	.	.	MAF_USDA=4.098
NC_035100.1	22788359	.	C	A	.	.	MAF_INRAE=6.962
NC_035100.1	22788360	.	T	G	.	.	MAF_INRAE=14.557;MAF_USDA=20.238
NC_035100.1	22788368	.	A	C	.	.	MAF_INRAE=5.063;MAF_USDA=3.333
NC_035100.1	22788489	.	C	T	.	.	MAF_INRAE=48.734;MAF_USDA=9.412
NC_035100.1	22788523	.	G	T	.	.	MAF_INRAE=5.263;MAF_USDA=5.882
NC_035100.1	22788551	.	T	G	.	.	MAF_INRAE=10.759;MAF_USDA=27.059
NC_035100.1	22788563	.	T	C	.	.	MAF_USDA=3.279
NC_035100.1	22788573	.	G	A	.	.	MAF_USDA=3.279
NC_035100.1	22788612	.	A	G	.	.	MAF_INRAE=6.667
NC_035100.1	22788614	.	G	A	.	.	MAF_INRAE=6.667
NC_035100.1	22788623	.	C	T	.	.	MAF_USDA=2.459
NC_035100.1	22788635	.	G	T	.	.	MAF_USDA=4.918
NC_035100.1	22788650	.	T	C	.	.	MAF_INRAE=8.333
NC_035100.1	22788662	.	G	C	.	.	MAF_INRAE=7.5
NC_035100.1	22788669	.	G	T	.	.	MAF_USDA=3.279
NC_035100.1	22788677	.	C	T	.	.	MAF_USDA=27.083
NC_035100.1	22788704	.	C	T	.	.	MAF_USDA=15.574
NC_035100.1	22788705	.	G	A	.	.	MAF_USDA=1.639
NC_035100.1	22788712	.	C	T	.	.	MAF_INRAE=13.333;MAF_USDA=19.412
NC_035100.1	22788740	.	G	A	.	.	MAF_USDA=10.417
NC_035100.1	22788745	.	C	A	.	.	MAF_INRAE=7.5;MAF_USDA=6.471
NC_035100.1	22788782	.	G	A	.	.	MAF_INRAE=36.076;MAF_USDA=45.833
NC_035100.1	22788809	.	G	A	.	.	MAF_USDA=15.574
NC_035100.1	22788818	.	T	C	.	.	MAF_USDA=31.25
NC_035100.1	22788819	.	C	A	.	.	MAF_USDA=8.235
NC_035100.1	22788820	.	A	T	.	.	MAF_USDA=8.235
NC_035100.1	22788824	.	T	G	.	.	MAF_USDA=11.176
NC_035100.1	22788845	.	C	T	.	.	MAF_USDA=1.639
NC_035100.1	22788853	.	C	T	.	.	MAF_USDA=2.459
NC_035100.1	22788854	.	G	A	.	.	MAF_INRAE=5.263;MAF_USDA=2.459
NC_035100.1	22788861	.	C	A	.	.	MAF_USDA=4.098
NC_035100.1	22788874	.	A	G	.	.	MAF_USDA=6.557
NC_035100.1	22788880	.	C	T	.	.	MAF_USDA=3.279
NC_035100.1	22788915	.	A	C	.	.	MAF_INRAE=12.5;MAF_USDA=26.471
NC_035100.1	22788926	.	C	T	.	.	MAF_INRAE=1.667
NC_035100.1	22788934	.	T	C	.	.	MAF_INRAE=1.667
NC_035100.1	22788968	.	G	T	.	.	MAF_USDA=2.459
NC_035100.1	22789014	.	C	T	.	.	MAF_INRAE=5.833;MAF_USDA=10.417
NC_035100.1	22789016	.	C	T	.	.	MAF_USDA=1.639
NC_035100.1	22789031	.	G	T	.	.	MAF_USDA=7.647
NC_035100.1	22789039	.	A	G	.	.	MAF_INRAE=5.833;MAF_USDA=10.417
NC_035100.1	22789051	.	G	A	.	.	MAF_INRAE=37.342;MAF_USDA=22.353
NC_035100.1	22789116	.	G	A	.	.	MAF_INRAE=3.333;MAF_USDA=13.115
NC_035100.1	22789149	.	C	A	.	.	MAF_INRAE=10.759
NC_035100.1	22789153	.	A	C	.	.	MAF_INRAE=7.5;MAF_USDA=22.353
NC_035100.1	22789163	.	G	A	.	.	MAF_USDA=16.667
NC_035100.1	22789174	.	C	T	.	.	MAF_INRAE=5.063;MAF_USDA=2.459
NC_035100.1	22789201	.	G	A	.	.	MAF_INRAE=5.833;MAF_USDA=4.118
NC_035100.1	22789235	.	G	C	.	.	MAF_INRAE=15.19;MAF_USDA=24.118
NC_035100.1	22789246	.	C	T	.	.	MAF_INRAE=5.263
NC_035100.1	22789363	.	C	T	.	.	MAF_USDA=6.557
NC_035100.1	22789376	.	C	A	.	.	MAF_INRAE=5.833;MAF_USDA=4.118
NC_035100.1	22789436	.	C	A	.	.	MAF_USDA=5.738
NC_035100.1	22789530	.	A	G	.	.	MAF_USDA=4.918
NC_035100.1	22789549	.	G	A	.	.	MAF_USDA=2.5
NC_035100.1	22789552	.	A	G	.	.	MAF_USDA=3.39
NC_035100.1	22789652	.	G	A	.	.	MAF_USDA=14.583
NC_035100.1	22789742	.	C	G	.	.	MAF_USDA=8.333
NC_035100.1	22789791	.	C	G	.	.	MAF_USDA=8.333
NC_035100.1	22789796	.	A	T	.	.	MAF_USDA=6.25
NC_035100.1	22789802	.	A	C	.	.	MAF_USDA=14.583
NC_035100.1	22789806	.	C	T	.	.	MAF_USDA=12.5
NC_035100.1	22790669	.	A	G	.	.	MAF_USDA=3.614
NC_035100.1	22790673	.	A	G	.	.	MAF_USDA=4.217
NC_035100.1	22790707	.	C	G	.	.	MAF_USDA=1.639
NC_035100.1	22790825	.	C	G	.	.	MAF_INRAE=5.0;MAF_USDA=13.636
NC_035100.1	22790868	.	A	G	.	.	MAF_INRAE=5.833;MAF_USDA=11.364
NC_035100.1	22790890	.	A	T	.	.	MAF_INRAE=27.5;MAF_USDA=36.364
NC_035100.1	22790969	.	G	T	.	.	MAF_INRAE=26.667;MAF_USDA=19.167
NC_035100.1	22791024	.	C	A	.	.	MAF_INRAE=8.333;MAF_USDA=21.765
NC_035100.1	22791068	.	G	A	.	.	MAF_INRAE=28.481;MAF_USDA=1.639
NC_035100.1	22791074	.	T	G	.	.	MAF_INRAE=21.519;MAF_USDA=36.471
NC_035100.1	22791110	.	C	T	.	.	MAF_INRAE=5.0;MAF_USDA=2.459
NC_035100.1	22791134	.	T	A	.	.	MAF_INRAE=14.557;MAF_USDA=23.529
NC_035100.1	22791168	.	C	T	.	.	MAF_USDA=2.083
NC_035100.1	22791201	.	C	T	.	.	MAF_INRAE=37.342;MAF_USDA=22.353
NC_035100.1	22791237	.	A	T	.	.	MAF_USDA=1.639
NC_035100.1	22791268	.	G	A	.	.	MAF_INRAE=48.734;MAF_USDA=10.0
NC_035100.1	22791306	.	G	A	.	.	MAF_INRAE=6.962;MAF_USDA=5.294
NC_035100.1	22791308	.	T	A	.	.	MAF_USDA=3.279
NC_035100.1	22791340	.	C	A	.	.	MAF_INRAE=14.557;MAF_USDA=24.706
NC_035100.1	22791443	.	G	A	.	.	MAF_INRAE=36.709;MAF_USDA=22.353
NC_035100.1	22791485	.	C	T	.	.	MAF_INRAE=5.833;MAF_USDA=4.118
NC_035100.1	22791498	.	T	G	.	.	MAF_INRAE=21.519;MAF_USDA=35.882
NC_035100.1	22791501	.	A	G	.	.	MAF_INRAE=4.167;MAF_USDA=10.0
NC_035100.1	22791555	.	C	T	.	.	MAF_INRAE=5.063;MAF_USDA=2.459
NC_035100.1	22791565	.	T	A	.	.	MAF_INRAE=13.924;MAF_USDA=6.471
NC_035100.1	22791677	.	C	T	.	.	MAF_USDA=2.459
NC_035100.1	22791697	.	C	T	.	.	MAF_INRAE=14.557;MAF_USDA=6.471
NC_035100.1	22791751	.	A	G	.	.	MAF_USDA=5.738
NC_035100.1	22791761	.	T	A	.	.	MAF_USDA=1.639
NC_035100.1	22791842	.	C	T	.	.	MAF_USDA=2.459
NC_035100.1	22791877	.	A	G	.	.	MAF_USDA=10.417
NC_035100.1	22791881	.	C	A	.	.	MAF_INRAE=5.063;MAF_USDA=2.459
NC_035100.1	22791909	.	G	T	.	.	MAF_INRAE=6.962;MAF_USDA=5.294
NC_035100.1	22791915	.	C	T	.	.	MAF_INRAE=3.333
NC_035100.1	22791957	.	G	A	.	.	MAF_USDA=2.459
NC_035100.1	22792084	.	C	T	.	.	MAF_USDA=5.738
NC_035100.1	22792109	.	T	A	.	.	MAF_USDA=2.459
NC_035100.1	22792184	.	A	C	.	.	MAF_USDA=2.459
NC_035100.1	22792205	.	T	G	.	.	MAF_USDA=16.667
NC_035100.1	22792218	.	C	G	.	.	MAF_INRAE=16.456;MAF_USDA=12.353
NC_035100.1	22792243	.	C	A	.	.	MAF_INRAE=20.253;MAF_USDA=42.353
NC_035100.1	22792272	.	C	A	.	.	MAF_INRAE=5.263
NC_035100.1	22792278	.	A	G	.	.	MAF_USDA=2.459
NC_035100.1	22792290	.	C	A	.	.	MAF_USDA=16.393
NC_035100.1	22792317	.	T	C	.	.	MAF_INRAE=5.696
NC_035100.1	22792368	.	C	G	.	.	MAF_INRAE=21.053;MAF_USDA=8.824
NC_035100.1	22792385	.	A	C	.	.	MAF_USDA=13.529
NC_035100.1	22792392	.	G	A	.	.	MAF_USDA=5.294
NC_035100.1	22792417	.	G	A	.	.	MAF_USDA=11.765
NC_035100.1	22792447	.	T	G	.	.	MAF_USDA=2.5
NC_035100.1	22792475	.	A	T	.	.	MAF_INRAE=10.833;MAF_USDA=14.118
NC_035100.1	22792493	.	C	T	.	.	MAF_USDA=2.459
NC_035100.1	22792529	.	T	C	.	.	MAF_INRAE=9.494;MAF_USDA=11.765
NC_035100.1	22792562	.	T	A	.	.	MAF_USDA=2.459
NC_035100.1	22792563	.	C	A	.	.	MAF_USDA=2.459
NC_035100.1	22792614	.	T	G	.	.	MAF_INRAE=15.19;MAF_USDA=15.882
NC_035100.1	22792627	.	A	G	.	.	MAF_USDA=4.918
NC_035100.1	22792679	.	C	A	.	.	MAF_INRAE=3.333;MAF_USDA=9.836
NC_035100.1	22792724	.	G	A	.	.	MAF_INRAE=10.127;MAF_USDA=14.583
NC_035100.1	22792752	.	T	C	.	.	MAF_INRAE=16.456;MAF_USDA=13.115
NC_035100.1	22792841	.	T	G	.	.	MAF_INRAE=12.5
NC_035100.1	22792847	.	G	T	.	.	MAF_INRAE=11.667
NC_035100.1	22792848	.	T	G	.	.	MAF_INRAE=10.833
NC_035100.1	22792857	.	A	G	.	.	MAF_INRAE=5.0
NC_035100.1	22792865	.	T	C	.	.	MAF_INRAE=5.0
NC_035100.1	22792866	.	G	T	.	.	MAF_INRAE=5.0
NC_035100.1	22792869	.	G	A	.	.	MAF_INRAE=5.833;MAF_USDA=1.639
NC_035100.1	22792870	.	A	G	.	.	MAF_INRAE=5.0
NC_035100.1	22792880	.	T	C	.	.	MAF_INRAE=5.0
NC_035100.1	22792894	.	G	C	.	.	MAF_INRAE=4.167
NC_035100.1	22792896	.	T	G	.	.	MAF_INRAE=4.167
NC_035100.1	22792897	.	C	A	.	.	MAF_INRAE=4.167
NC_035100.1	22792900	.	T	C	.	.	MAF_INRAE=4.167
NC_035100.1	22792902	.	G	A	.	.	MAF_INRAE=46.835;MAF_USDA=8.824
NC_035100.1	22792907	.	G	T	.	.	MAF_INRAE=4.167
NC_035100.1	22792910	.	C	T	.	.	MAF_INRAE=4.167
NC_035100.1	22792911	.	A	G	.	.	MAF_INRAE=4.167
NC_035100.1	22792917	.	A	G	.	.	MAF_INRAE=4.167
NC_035100.1	22792919	.	A	C	.	.	MAF_INRAE=4.167
NC_035100.1	22792933	.	C	A	.	.	MAF_INRAE=3.333
NC_035100.1	22792940	.	G	A	.	.	MAF_USDA=4.918
NC_035100.1	22792953	.	C	T	.	.	MAF_INRAE=5.833;MAF_USDA=1.639
NC_035100.1	22792958	.	T	C	.	.	MAF_USDA=25.41
NC_035100.1	22792986	.	T	C	.	.	MAF_USDA=14.754
NC_035100.1	22793086	.	C	A	.	.	MAF_USDA=4.918
NC_035100.1	22793208	.	C	T	.	.	MAF_USDA=1.639
NC_035100.1	22793210	.	C	T	.	.	MAF_USDA=1.639
NC_035100.1	22793216	.	C	A	.	.	MAF_USDA=2.459
NC_035100.1	22793277	.	G	A	.	.	MAF_USDA=2.459
NC_035100.1	22793324	.	C	A	.	.	MAF_USDA=3.279
NC_035100.1	22793335	.	A	T	.	.	MAF_USDA=2.459
NC_035100.1	22793336	.	C	G	.	.	MAF_USDA=2.459
NC_035100.1	22793341	.	A	T	.	.	MAF_USDA=4.918
NC_035100.1	22793342	.	T	C	.	.	MAF_USDA=2.459
NC_035100.1	22793356	.	G	A	.	.	MAF_USDA=4.918
NC_035100.1	22793371	.	C	T	.	.	MAF_INRAE=2.5;MAF_USDA=4.098
NC_035100.1	22793372	.	T	C	.	.	MAF_INRAE=2.5;MAF_USDA=4.098
NC_035100.1	22793383	.	C	T	.	.	MAF_INRAE=2.5;MAF_USDA=4.098
NC_035100.1	22793386	.	G	C	.	.	MAF_INRAE=2.5;MAF_USDA=4.098
NC_035100.1	22793387	.	T	C	.	.	MAF_INRAE=2.5
NC_035100.1	22793410	.	G	T	.	.	MAF_INRAE=12.025;MAF_USDA=5.882
NC_035100.1	22793422	.	C	T	.	.	MAF_INRAE=25.949;MAF_USDA=1.639
NC_035100.1	22793423	.	A	G	.	.	MAF_INRAE=3.333
NC_035100.1	22793429	.	C	T	.	.	MAF_INRAE=3.333
NC_035100.1	22793430	.	A	G	.	.	MAF_INRAE=3.333
NC_035100.1	22793439	.	G	T	.	.	MAF_INRAE=2.5
NC_035100.1	22793440	.	T	C	.	.	MAF_INRAE=2.5
NC_035100.1	22793474	.	A	G	.	.	MAF_INRAE=2.5
NC_035100.1	22793475	.	A	G	.	.	MAF_INRAE=2.5
NC_035100.1	22793479	.	C	G	.	.	MAF_USDA=2.459
NC_035100.1	22793482	.	G	A	.	.	MAF_INRAE=2.5
NC_035100.1	22793485	.	G	A	.	.	MAF_INRAE=2.5
NC_035100.1	22793489	.	G	T	.	.	MAF_INRAE=2.5
NC_035100.1	22793493	.	G	A	.	.	MAF_INRAE=2.5
NC_035100.1	22793513	.	C	T	.	.	MAF_INRAE=1.667;MAF_USDA=7.647
NC_035100.1	22793538	.	C	A	.	.	MAF_INRAE=5.0;MAF_USDA=3.279
NC_035100.1	22793581	.	T	A	.	.	MAF_USDA=5.738
NC_035100.1	22793585	.	A	T	.	.	MAF_USDA=4.098
NC_035100.1	22793602	.	A	G	.	.	MAF_USDA=12.5
NC_035100.1	22793606	.	C	T	.	.	MAF_INRAE=5.833;MAF_USDA=4.918
NC_035100.1	22793607	.	A	G	.	.	MAF_USDA=4.098
NC_035100.1	22793613	.	C	A	.	.	MAF_USDA=4.098
NC_035100.1	22793614	.	T	C	.	.	MAF_USDA=4.098
NC_035100.1	22793619	.	A	C	.	.	MAF_USDA=4.098
NC_035100.1	22793622	.	C	T	.	.	MAF_USDA=4.098
NC_035100.1	22793623	.	A	C	.	.	MAF_USDA=4.098
NC_035100.1	22793632	.	C	G	.	.	MAF_USDA=10.417
NC_035100.1	22793643	.	C	A	.	.	MAF_INRAE=2.5
NC_035100.1	22793653	.	A	C	.	.	MAF_INRAE=3.333
NC_035100.1	22793659	.	G	A	.	.	MAF_INRAE=3.333
NC_035100.1	22793668	.	T	C	.	.	MAF_INRAE=2.5
NC_035100.1	22793677	.	C	T	.	.	MAF_INRAE=9.167;MAF_USDA=5.882
NC_035100.1	22793679	.	C	A	.	.	MAF_INRAE=2.5
NC_035100.1	22793682	.	G	C	.	.	MAF_INRAE=2.5
NC_035100.1	22793686	.	C	A	.	.	MAF_INRAE=2.5
NC_035100.1	22793687	.	A	T	.	.	MAF_INRAE=2.5
NC_035100.1	22793696	.	A	T	.	.	MAF_INRAE=5.833;MAF_USDA=3.529
NC_035100.1	22793701	.	C	G	.	.	MAF_INRAE=2.5
NC_035100.1	22793738	.	G	A	.	.	MAF_INRAE=4.43
NC_035100.1	22793818	.	C	A	.	.	MAF_USDA=4.098
NC_035100.1	22793834	.	G	C	.	.	MAF_INRAE=47.368;MAF_USDA=39.583
NC_035100.1	22793845	.	C	T	.	.	MAF_INRAE=5.0;MAF_USDA=6.471
NC_035100.1	22793858	.	T	A	.	.	MAF_INRAE=10.0;MAF_USDA=17.857
NC_035100.1	22793865	.	C	T	.	.	MAF_USDA=14.706
NC_035100.1	22793873	.	C	A	.	.	MAF_USDA=4.918
NC_035100.1	22793902	.	C	T	.	.	MAF_USDA=2.459
NC_035100.1	22793919	.	C	T	.	.	MAF_USDA=3.279
NC_035100.1	22793931	.	C	G	.	.	MAF_USDA=4.167
NC_035100.1	22793942	.	C	A	.	.	MAF_USDA=4.098
NC_035100.1	22793961	.	G	C	.	.	MAF_USDA=5.738
NC_035100.1	22793963	.	C	T	.	.	MAF_USDA=5.738
NC_035100.1	22794026	.	C	T	.	.	MAF_USDA=11.475
NC_035100.1	22794030	.	T	C	.	.	MAF_USDA=2.941
NC_035100.1	22794031	.	C	T	.	.	MAF_USDA=2.941
NC_035100.1	22794033	.	T	A	.	.	MAF_USDA=2.941
NC_035100.1	22794061	.	C	T	.	.	MAF_USDA=4.098
NC_035100.1	22794062	.	C	A	.	.	MAF_USDA=4.098
NC_035100.1	22794594	.	A	C	.	.	MAF_USDA=6.78
NC_035100.1	22794628	.	T	A	.	.	MAF_USDA=7.377
NC_035100.1	22794632	.	T	A	.	.	MAF_USDA=38.824
NC_035100.1	22794663	.	C	G	.	.	MAF_USDA=5.882
NC_035100.1	22794686	.	C	A	.	.	MAF_USDA=10.0
NC_035100.1	22794779	.	A	T	.	.	MAF_USDA=2.459
NC_035100.1	22794819	.	G	T	.	.	MAF_INRAE=13.924;MAF_USDA=8.824
NC_035100.1	22794834	.	T	G	.	.	MAF_INRAE=9.167;MAF_USDA=20.833
NC_035100.1	22794867	.	A	T	.	.	MAF_USDA=4.918
NC_035100.1	22794872	.	G	A	.	.	MAF_INRAE=12.658;MAF_USDA=10.0
NC_035100.1	22794904	.	T	G	.	.	MAF_INRAE=5.0;MAF_USDA=6.471
NC_035100.1	22794918	.	A	C	.	.	MAF_INRAE=12.025;MAF_USDA=10.0
NC_035100.1	22794929	.	C	A	.	.	MAF_USDA=2.459
NC_035100.1	22794966	.	C	A	.	.	MAF_USDA=7.377
NC_035100.1	22794978	.	G	A	.	.	MAF_USDA=5.294
NC_035100.1	22794999	.	C	A	.	.	MAF_INRAE=13.924;MAF_USDA=14.118
NC_035100.1	22795026	.	A	G	.	.	MAF_USDA=4.098
NC_035100.1	22795050	.	G	T	.	.	MAF_USDA=8.333
NC_035100.1	22795051	.	A	G	.	.	MAF_INRAE=12.025;MAF_USDA=9.412
NC_035100.1	22795068	.	A	G	.	.	MAF_INRAE=5.263;MAF_USDA=8.333
NC_035100.1	22795107	.	T	G	.	.	MAF_USDA=8.333
NC_035100.1	22795139	.	G	A	.	.	MAF_INRAE=14.557;MAF_USDA=6.471
NC_035100.1	22795186	.	T	C	.	.	MAF_INRAE=9.167;MAF_USDA=35.882
NC_035100.1	22795199	.	G	A	.	.	MAF_INRAE=10.0;MAF_USDA=4.918
NC_035100.1	22795272	.	C	A	.	.	MAF_INRAE=15.0;MAF_USDA=15.882
NC_035100.1	22795277	.	C	G	.	.	MAF_INRAE=25.0;MAF_USDA=20.0
NC_035100.1	22795301	.	G	A	.	.	MAF_INRAE=10.0;MAF_USDA=5.738
NC_035100.1	22795319	.	T	G	.	.	MAF_INRAE=49.167;MAF_USDA=49.412
NC_035100.1	22795345	.	C	T	.	.	MAF_INRAE=5.833;MAF_USDA=3.529
NC_035100.1	22795373	.	G	A	.	.	MAF_USDA=3.279
NC_035100.1	22795409	.	A	C	.	.	MAF_INRAE=16.667;MAF_USDA=49.412
NC_035100.1	22795434	.	G	A	.	.	MAF_USDA=9.412
NC_035100.1	22795442	.	T	C	.	.	MAF_INRAE=40.833;MAF_USDA=6.557
NC_035100.1	22795448	.	A	G	.	.	MAF_INRAE=15.0;MAF_USDA=16.471
NC_035100.1	22795466	.	A	C	.	.	MAF_INRAE=43.333;MAF_USDA=7.059
NC_035100.1	22795469	.	T	C	.	.	MAF_USDA=2.083
NC_035100.1	22795472	.	G	C	.	.	MAF_INRAE=30.833;MAF_USDA=2.459
NC_035100.1	22795481	.	G	A	.	.	MAF_INRAE=18.333;MAF_USDA=34.706
NC_035100.1	22795610	.	A	C	.	.	MAF_INRAE=38.333;MAF_USDA=28.235
NC_035100.1	22795611	.	A	C	.	.	MAF_INRAE=41.667;MAF_USDA=50.0
NC_035100.1	22795631	.	G	A	.	.	MAF_INRAE=49.167;MAF_USDA=24.706
NC_035100.1	22795633	.	A	T	.	.	MAF_USDA=2.459
NC_035100.1	22795652	.	G	T	.	.	MAF_INRAE=47.5;MAF_USDA=31.765
NC_035100.1	22795715	.	C	G	.	.	MAF_INRAE=3.333
NC_035100.1	22795762	.	G	T	.	.	MAF_INRAE=40.833;MAF_USDA=13.115
NC_035100.1	22795796	.	A	G	.	.	MAF_USDA=11.765
NC_035100.1	22795837	.	A	T	.	.	MAF_INRAE=10.0
NC_035100.1	22795950	.	C	T	.	.	MAF_USDA=2.083
NC_035100.1	22795954	.	T	G	.	.	MAF_USDA=1.639
NC_035100.1	22796008	.	C	T	.	.	MAF_INRAE=36.667;MAF_USDA=18.824
NC_035100.1	22796009	.	G	A	.	.	MAF_USDA=1.639
NC_035100.1	22796021	.	T	C	.	.	MAF_INRAE=15.0;MAF_USDA=14.706
NC_035100.1	22796035	.	G	C	.	.	MAF_USDA=2.083
NC_035100.1	22796091	.	G	T	.	.	MAF_INRAE=36.667;MAF_USDA=17.647
NC_035100.1	22796109	.	T	A	.	.	MAF_INRAE=13.333;MAF_USDA=49.412
NC_035100.1	22796139	.	G	A	.	.	MAF_USDA=6.471
NC_035100.1	22796166	.	T	C	.	.	MAF_INRAE=13.333;MAF_USDA=48.81
NC_035100.1	22796203	.	A	G	.	.	MAF_INRAE=5.833;MAF_USDA=8.824
NC_035100.1	22796209	.	A	G	.	.	MAF_INRAE=3.333;MAF_USDA=18.235
NC_035100.1	22796294	.	A	C	.	.	MAF_USDA=3.279
NC_035100.1	22796398	.	C	G	.	.	MAF_INRAE=41.667;MAF_USDA=44.706
NC_035100.1	22796402	.	C	T	.	.	MAF_USDA=11.176
NC_035100.1	22796462	.	A	C	.	.	MAF_INRAE=40.833;MAF_USDA=45.882
NC_035100.1	22796470	.	G	A	.	.	MAF_INRAE=34.167;MAF_USDA=11.765
NC_035100.1	22796486	.	A	T	.	.	MAF_USDA=1.639
NC_035100.1	22796554	.	T	C	.	.	MAF_INRAE=5.833;MAF_USDA=10.0
NC_035100.1	22796605	.	C	A	.	.	MAF_INRAE=14.167;MAF_USDA=9.016
NC_035100.1	22796610	.	G	A	.	.	MAF_USDA=3.279
NC_035100.1	22796612	.	G	C	.	.	MAF_USDA=2.459
NC_035100.1	22796688	.	T	A	.	.	MAF_INRAE=40.833;MAF_USDA=44.706
NC_035100.1	22796706	.	T	C	.	.	MAF_INRAE=27.5;MAF_USDA=30.0
NC_035100.1	22796765	.	G	C	.	.	MAF_INRAE=41.667;MAF_USDA=45.294
NC_035100.1	22796771	.	A	G	.	.	MAF_INRAE=41.667;MAF_USDA=45.294
NC_035100.1	22796822	.	T	A	.	.	MAF_INRAE=3.333;MAF_USDA=2.459
NC_035100.1	22796847	.	T	A	.	.	MAF_INRAE=40.833;MAF_USDA=45.882
NC_035100.1	22796868	.	T	C	.	.	MAF_USDA=4.098
NC_035100.1	22796877	.	C	T	.	.	MAF_INRAE=4.167;MAF_USDA=5.738
NC_035100.1	22796879	.	A	G	.	.	MAF_INRAE=33.333;MAF_USDA=14.706
NC_035100.1	22796896	.	T	C	.	.	MAF_USDA=45.882
NC_035100.1	22796914	.	C	T	.	.	MAF_INRAE=33.333;MAF_USDA=15.882
NC_035100.1	22796946	.	T	C	.	.	MAF_INRAE=40.0;MAF_USDA=47.059
NC_035100.1	22796967	.	A	C	.	.	MAF_INRAE=35.0;MAF_USDA=15.294
NC_035100.1	22796980	.	A	C	.	.	MAF_INRAE=46.667;MAF_USDA=40.0
NC_035100.1	22797030	.	A	G	.	.	MAF_INRAE=33.333;MAF_USDA=44.706
NC_035100.1	22797069	.	T	A	.	.	MAF_INRAE=24.167;MAF_USDA=12.941
NC_035100.1	22797079	.	G	A	.	.	MAF_INRAE=10.833
NC_035100.1	22797164	.	C	T	.	.	MAF_INRAE=40.833;MAF_USDA=45.238
NC_035100.1	22797186	.	T	C	.	.	MAF_USDA=1.667
NC_035100.1	22797207	.	A	C	.	.	MAF_USDA=1.639
NC_035100.1	22797214	.	A	C	.	.	MAF_USDA=10.588
NC_035100.1	22797218	.	T	A	.	.	MAF_INRAE=2.5;MAF_USDA=8.235
NC_035100.1	22797242	.	C	T	.	.	MAF_INRAE=5.0;MAF_USDA=2.459
NC_035100.1	22797259	.	G	A	.	.	MAF_USDA=2.459
NC_035100.1	22797316	.	C	T	.	.	MAF_INRAE=30.833
NC_035100.1	22797413	.	C	A	.	.	MAF_INRAE=34.167;MAF_USDA=15.294
NC_035100.1	22797424	.	C	A	.	.	MAF_USDA=2.083
NC_035100.1	22797431	.	A	T	.	.	MAF_INRAE=40.833;MAF_USDA=45.882
NC_035100.1	22797455	.	G	T	.	.	MAF_USDA=4.118
NC_035100.1	22797471	.	T	A	.	.	MAF_INRAE=14.167;MAF_USDA=7.059
NC_035100.1	22797486	.	G	A	.	.	MAF_USDA=1.639
NC_035100.1	22797499	.	C	A	.	.	MAF_INRAE=40.833;MAF_USDA=44.118
NC_035100.1	22797535	.	T	C	.	.	MAF_INRAE=40.833;MAF_USDA=44.706
NC_035100.1	22797536	.	C	A	.	.	MAF_USDA=3.529
NC_035100.1	22797616	.	C	T	.	.	MAF_USDA=2.459
NC_035100.1	22797646	.	G	T	.	.	MAF_USDA=4.118
NC_035100.1	22797655	.	C	T	.	.	MAF_INRAE=33.333;MAF_USDA=17.059
NC_035100.1	22797715	.	G	T	.	.	MAF_USDA=13.529
NC_035100.1	22797736	.	C	A	.	.	MAF_USDA=4.098
NC_035100.1	22797757	.	G	A	.	.	MAF_USDA=4.098
NC_035100.1	22797832	.	G	A	.	.	MAF_USDA=2.941
NC_035100.1	22797858	.	A	G	.	.	MAF_USDA=1.639
NC_035100.1	22797900	.	G	A	.	.	MAF_INRAE=41.667;MAF_USDA=42.941
NC_035100.1	22797936	.	T	C	.	.	MAF_INRAE=9.167;MAF_USDA=19.412
NC_035100.1	22797954	.	G	A	.	.	MAF_USDA=4.918
NC_035100.1	22798003	.	T	G	.	.	MAF_INRAE=3.333
NC_035100.1	22798026	.	T	C	.	.	MAF_USDA=6.557
NC_035100.1	22798028	.	T	G	.	.	MAF_USDA=4.098
NC_035100.1	22800589	.	T	C	.	.	MAF_USDA=15.432
NC_035100.1	22800608	.	C	A	.	.	MAF_USDA=6.034
NC_035100.1	22800609	.	T	C	.	.	MAF_USDA=4.938
NC_035100.1	22800617	.	C	T	.	.	MAF_USDA=5.172
NC_035100.1	22800638	.	C	T	.	.	MAF_USDA=1.724
NC_035100.1	22800684	.	G	A	.	.	MAF_USDA=15.432
NC_035100.1	22800752	.	C	T	.	.	MAF_USDA=5.172
NC_035100.1	22800770	.	A	C	.	.	MAF_INRAE=35.443;MAF_USDA=30.435
NC_035100.1	22800825	.	T	C	.	.	MAF_INRAE=6.962;MAF_USDA=10.417
NC_035100.1	22800855	.	A	G	.	.	MAF_INRAE=6.962;MAF_USDA=10.417
NC_035100.1	22800861	.	T	C	.	.	MAF_USDA=3.279
NC_035100.1	22800896	.	T	A	.	.	MAF_INRAE=1.667
NC_035100.1	22800916	.	A	T	.	.	MAF_INRAE=6.962;MAF_USDA=4.118
NC_035100.1	22800923	.	A	T	.	.	MAF_INRAE=41.139;MAF_USDA=44.118
NC_035100.1	22800927	.	T	C	.	.	MAF_USDA=2.083
NC_035100.1	22800975	.	C	T	.	.	MAF_INRAE=3.333
NC_035100.1	22800997	.	C	A	.	.	MAF_USDA=2.459
NC_035100.1	22801036	.	A	T	.	.	MAF_USDA=1.695
NC_035100.1	22801046	.	T	G	.	.	MAF_USDA=5.085
NC_035100.1	22801058	.	A	C	.	.	MAF_USDA=8.333
NC_035100.1	22801059	.	A	T	.	.	MAF_INRAE=6.962;MAF_USDA=4.217
NC_035100.1	22801088	.	C	T	.	.	MAF_USDA=1.695
NC_035100.1	22801111	.	G	A	.	.	MAF_INRAE=5.263;MAF_USDA=2.941
NC_035100.1	22801153	.	T	C	.	.	MAF_INRAE=6.962;MAF_USDA=4.118
NC_035100.1	22801170	.	A	G	.	.	MAF_INRAE=13.924;MAF_USDA=5.882
NC_035100.1	22801211	.	T	C	.	.	MAF_INRAE=3.797;MAF_USDA=8.824
NC_035100.1	22801281	.	C	A	.	.	MAF_INRAE=23.418;MAF_USDA=11.765
NC_035100.1	22801282	.	C	A	.	.	MAF_INRAE=41.139;MAF_USDA=44.118
NC_035100.1	22801346	.	G	C	.	.	MAF_INRAE=22.152;MAF_USDA=10.588
NC_035100.1	22801349	.	T	G	.	.	MAF_INRAE=15.19;MAF_USDA=27.647
NC_035100.1	22801375	.	T	A	.	.	MAF_USDA=1.639
NC_035100.1	22801398	.	T	G	.	.	MAF_USDA=4.918
NC_035100.1	22801471	.	T	G	.	.	MAF_USDA=1.639
NC_035100.1	22801491	.	C	A	.	.	MAF_USDA=1.639
NC_035100.1	22801603	.	G	A	.	.	MAF_INRAE=41.139;MAF_USDA=44.706
NC_035100.1	22801654	.	G	A	.	.	MAF_INRAE=10.759
NC_035100.1	22801674	.	C	T	.	.	MAF_INRAE=15.19;MAF_USDA=12.941
NC_035100.1	22801736	.	A	C	.	.	MAF_USDA=2.083
NC_035100.1	22801782	.	A	C	.	.	MAF_USDA=10.417
NC_035100.1	22805371	.	T	G	.	.	MAF_INRAE=15.789;MAF_USDA=1.695
NC_035100.1	22805385	.	C	T	.	.	MAF_USDA=2.542
NC_035100.1	22805418	.	C	T	.	.	MAF_INRAE=41.772;MAF_USDA=44.578
NC_035100.1	22805508	.	T	C	.	.	MAF_INRAE=42.405;MAF_USDA=44.578
NC_035100.1	22805587	.	C	T	.	.	MAF_INRAE=6.962;MAF_USDA=4.118
NC_035100.1	22805607	.	T	C	.	.	MAF_INRAE=48.101;MAF_USDA=38.824
NC_035100.1	22805633	.	C	A	.	.	MAF_INRAE=41.139;MAF_USDA=41.667
NC_035100.1	22805665	.	A	T	.	.	MAF_INRAE=9.167
NC_035100.1	22805669	.	A	C	.	.	MAF_INRAE=22.5
NC_035100.1	22805672	.	T	C	.	.	MAF_INRAE=41.139;MAF_USDA=41.176
NC_035100.1	22805787	.	ACAGAG	ACAGAA	.	.	MAF_USDA=31.25
NC_035100.1	22805792	.	G	A	.	.	MAF_INRAE=45.833;MAF_USDA=18.033
NC_035100.1	22805794	.	G	T	.	.	MAF_INRAE=4.167;MAF_USDA=10.417
NC_035100.1	22805797	.	G	T	.	.	MAF_INRAE=25.833;MAF_USDA=44.118
NC_035100.1	22805799	.	C	T	.	.	MAF_USDA=10.417
NC_035100.1	22805807	.	G	A	.	.	MAF_INRAE=13.158
NC_035100.1	22805809	.	T	A	.	.	MAF_INRAE=9.167;MAF_USDA=18.75
NC_035100.1	22805922	.	G	A	.	.	MAF_INRAE=25.949;MAF_USDA=42.353
NC_035100.1	22805972	.	G	A	.	.	MAF_INRAE=48.101;MAF_USDA=47.917
NC_035100.1	22805998	.	C	T	.	.	MAF_INRAE=18.987;MAF_USDA=7.059
NC_035100.1	22806240	.	T	C	.	.	MAF_INRAE=5.0
NC_035100.1	22806378	.	A	C	.	.	MAF_INRAE=3.333;MAF_USDA=4.118
NC_035100.1	22806463	.	C	T	.	.	MAF_USDA=2.459
NC_035100.1	22806486	.	A	C	.	.	MAF_INRAE=31.579;MAF_USDA=17.647
NC_035100.1	22806512	.	C	A	.	.	MAF_USDA=1.639
NC_035100.1	22806533	.	A	T	.	.	MAF_USDA=4.706
NC_035100.1	22806664	.	G	A	.	.	MAF_USDA=8.333
NC_035100.1	22806673	.	G	C	.	.	MAF_INRAE=22.152;MAF_USDA=11.765
NC_035100.1	22806784	.	G	A	.	.	MAF_INRAE=6.962;MAF_USDA=4.706
NC_035100.1	22806819	.	G	A	.	.	MAF_USDA=4.918
NC_035100.1	22806883	.	A	C	.	.	MAF_INRAE=3.797;MAF_USDA=28.824
NC_035100.1	22806900	.	C	T	.	.	MAF_INRAE=4.167;MAF_USDA=7.059
NC_035100.1	22806926	.	G	A	.	.	MAF_USDA=2.459
NC_035100.1	22806964	.	T	A	.	.	MAF_INRAE=14.557;MAF_USDA=13.529
NC_035100.1	22807154	.	G	A	.	.	MAF_USDA=1.639
NC_035100.1	22807189	.	C	A	.	.	MAF_USDA=1.639
NC_035100.1	22807245	.	C	T	.	.	MAF_INRAE=14.557;MAF_USDA=9.836
NC_035100.1	22807270	.	C	T	.	.	MAF_USDA=1.639
NC_035100.1	22807286	.	G	A	.	.	MAF_INRAE=48.101;MAF_USDA=27.647
NC_035100.1	22807318	.	C	T	.	.	MAF_USDA=2.459
NC_035100.1	22807420	.	T	G	.	.	MAF_INRAE=3.797;MAF_USDA=28.824
NC_035100.1	22807490	.	T	C	.	.	MAF_USDA=12.353
NC_035100.1	22807493	.	C	A	.	.	MAF_INRAE=4.167;MAF_USDA=4.098
NC_035100.1	22807597	.	G	T	.	.	MAF_USDA=4.098
NC_035100.1	22807663	.	C	A	.	.	MAF_INRAE=6.962;MAF_USDA=4.118
NC_035100.1	22807692	.	C	A	.	.	MAF_INRAE=3.797;MAF_USDA=14.706
NC_035100.1	22807888	.	A	T	.	.	MAF_INRAE=10.127;MAF_USDA=27.059
NC_035100.1	22807892	.	T	G	.	.	MAF_USDA=4.706
NC_035100.1	22807914	.	C	T	.	.	MAF_INRAE=10.127;MAF_USDA=27.059
NC_035100.1	22807952	.	A	C	.	.	MAF_INRAE=6.962;MAF_USDA=17.647
NC_035100.1	22807979	.	G	T	.	.	MAF_USDA=1.639
NC_035100.1	22808037	.	G	T	.	.	MAF_INRAE=10.127;MAF_USDA=25.294
NC_035100.1	22808089	.	G	C	.	.	MAF_INRAE=13.924;MAF_USDA=13.095
NC_035100.1	22808096	.	T	A	.	.	MAF_INRAE=5.0;MAF_USDA=3.279
NC_035100.1	22808099	.	G	T	.	.	MAF_INRAE=28.481;MAF_USDA=47.917
NC_035100.1	22808100	.	A	C	.	.	MAF_USDA=4.706
NC_035100.1	22808117	.	T	A	.	.	MAF_INRAE=4.167;MAF_USDA=4.098
NC_035100.1	22808131	.	C	T	.	.	MAF_INRAE=5.833;MAF_USDA=4.118
NC_035100.1	22808157	.	G	A	.	.	MAF_INRAE=13.291;MAF_USDA=8.824
NC_035100.1	22808159	.	T	C	.	.	MAF_INRAE=13.291;MAF_USDA=35.294
NC_035100.1	22808298	.	C	T	.	.	MAF_INRAE=13.924;MAF_USDA=35.882
NC_035100.1	22808379	.	A	C	.	.	MAF_USDA=2.353
NC_035100.1	22808422	.	G	T	.	.	MAF_INRAE=14.557;MAF_USDA=35.294
NC_035100.1	22808453	.	C	A	.	.	MAF_INRAE=6.962;MAF_USDA=10.417
NC_035100.1	22808509	.	G	C	.	.	MAF_USDA=2.459
NC_035100.1	22808513	.	T	A	.	.	MAF_INRAE=28.481;MAF_USDA=37.647
NC_035100.1	22808580	.	C	T	.	.	MAF_INRAE=32.278;MAF_USDA=38.824
NC_035100.1	22808585	.	T	A	.	.	MAF_INRAE=2.5;MAF_USDA=6.25
NC_035100.1	22808658	.	G	T	.	.	MAF_USDA=2.459
NC_035100.1	22808689	.	G	T	.	.	MAF_INRAE=6.962;MAF_USDA=10.417
NC_035100.1	22808702	.	G	A	.	.	MAF_INRAE=25.949;MAF_USDA=37.647
NC_035100.1	22808761	.	T	C	.	.	MAF_USDA=1.639
NC_035100.1	22808849	.	A	G	.	.	MAF_USDA=1.639
NC_035100.1	22808914	.	T	C	.	.	MAF_USDA=2.459
NC_035100.1	22808944	.	T	C	.	.	MAF_INRAE=5.833;MAF_USDA=29.412
NC_035100.1	22808951	.	T	A	.	.	MAF_INRAE=24.684;MAF_USDA=29.412
NC_035100.1	22809010	.	A	T	.	.	MAF_INRAE=5.833;MAF_USDA=10.417
NC_035100.1	22809011	.	A	T	.	.	MAF_INRAE=4.167;MAF_USDA=4.098
NC_035100.1	22809015	.	C	T	.	.	MAF_INRAE=4.167;MAF_USDA=4.098
NC_035100.1	22809053	.	C	T	.	.	MAF_INRAE=25.316;MAF_USDA=45.882
NC_035100.1	22809057	.	A	C	.	.	MAF_INRAE=27.5;MAF_USDA=2.459
NC_035100.1	22809061	.	C	G	.	.	MAF_INRAE=17.089;MAF_USDA=13.115
NC_035100.1	22809115	.	C	T	.	.	MAF_INRAE=6.962;MAF_USDA=7.059
NC_035100.1	22809119	.	A	T	.	.	MAF_USDA=1.639
NC_035100.1	22809120	.	G	T	.	.	MAF_INRAE=17.722;MAF_USDA=19.672
NC_035100.1	22809162	.	C	T	.	.	MAF_INRAE=46.835;MAF_USDA=26.471
NC_035100.1	22809301	.	A	G	.	.	MAF_INRAE=5.0;MAF_USDA=2.459
NC_035100.1	22809315	.	G	A	.	.	MAF_INRAE=2.5;MAF_USDA=1.639
NC_035100.1	22809432	.	T	C	.	.	MAF_INRAE=13.924;MAF_USDA=30.588
NC_035100.1	22809505	.	C	T	.	.	MAF_INRAE=36.076;MAF_USDA=17.647
NC_035100.1	22809536	.	C	T	.	.	MAF_INRAE=3.333
NC_035100.1	22809537	.	A	G	.	.	MAF_USDA=4.167
NC_035100.1	22809604	.	C	G	.	.	MAF_USDA=2.459
NC_035100.1	22809695	.	G	A	.	.	MAF_INRAE=6.962;MAF_USDA=7.059
NC_035100.1	22809751	.	A	C	.	.	MAF_INRAE=2.5
NC_035100.1	22810074	.	A	T	.	.	MAF_INRAE=6.962;MAF_USDA=5.357
NC_035100.1	22810109	.	G	T	.	.	MAF_INRAE=6.962;MAF_USDA=6.471
NC_035100.1	22810225	.	G	A	.	.	MAF_INRAE=17.089;MAF_USDA=31.765
NC_035100.1	22810233	.	G	A	.	.	MAF_INRAE=3.333
NC_035100.1	22810241	.	G	C	.	.	MAF_INRAE=6.962;MAF_USDA=6.471
NC_035100.1	22810279	.	C	T	.	.	MAF_INRAE=5.263;MAF_USDA=2.941
NC_035100.1	22810312	.	G	A	.	.	MAF_USDA=1.639
NC_035100.1	22810321	.	G	T	.	.	MAF_INRAE=27.215;MAF_USDA=45.882
NC_035100.1	22810357	.	G	A	.	.	MAF_INRAE=17.722;MAF_USDA=38.235
NC_035100.1	22810363	.	C	T	.	.	MAF_INRAE=17.722;MAF_USDA=38.235
NC_035100.1	22810388	.	G	T	.	.	MAF_INRAE=17.722;MAF_USDA=37.647
NC_035100.1	22810408	.	G	T	.	.	MAF_INRAE=4.167;MAF_USDA=10.0
NC_035100.1	22810564	.	T	C	.	.	MAF_INRAE=6.962;MAF_USDA=5.738
NC_035100.1	22810605	.	T	C	.	.	MAF_INRAE=31.579;MAF_USDA=45.882
NC_035100.1	22810658	.	G	T	.	.	MAF_INRAE=17.722;MAF_USDA=45.082
NC_035100.1	22810715	.	G	T	.	.	MAF_INRAE=16.456;MAF_USDA=27.869
NC_035100.1	22810724	.	G	A	.	.	MAF_INRAE=6.962;MAF_USDA=4.918
NC_035100.1	22810728	.	C	A	.	.	MAF_INRAE=15.789;MAF_USDA=47.541
NC_035100.1	22810733	.	G	T	.	.	MAF_INRAE=3.333;MAF_USDA=2.459
NC_035100.1	22810778	.	G	A	.	.	MAF_USDA=1.639
NC_035100.1	22810780	.	A	G	.	.	MAF_USDA=1.639
NC_035100.1	22810807	.	C	T	.	.	MAF_INRAE=6.962
NC_035100.1	22810856	.	G	T	.	.	MAF_INRAE=2.5
NC_035100.1	22810868	.	G	A	.	.	MAF_INRAE=2.5
NC_035100.1	22810877	.	G	T	.	.	MAF_INRAE=15.789
NC_035100.1	22810920	.	T	G	.	.	MAF_INRAE=4.167;MAF_USDA=10.588
NC_035100.1	22810972	.	C	T	.	.	MAF_INRAE=28.481;MAF_USDA=45.294
NC_035100.1	22811062	.	T	G	.	.	MAF_USDA=4.706
NC_035100.1	22811080	.	G	T	.	.	MAF_INRAE=4.167;MAF_USDA=4.098
NC_035100.1	22811117	.	A	T	.	.	MAF_INRAE=36.709;MAF_USDA=27.059
NC_035100.1	22811218	.	T	A	.	.	MAF_USDA=2.459
NC_035100.1	22811226	.	T	C	.	.	MAF_USDA=1.639
NC_035100.1	22811230	.	C	A	.	.	MAF_INRAE=32.911;MAF_USDA=14.706
NC_035100.1	22811290	.	A	C	.	.	MAF_USDA=2.459
NC_035100.1	22811307	.	A	T	.	.	MAF_USDA=10.417
NC_035100.1	22811359	.	T	C	.	.	MAF_USDA=5.738
NC_035100.1	22811366	.	A	C	.	.	MAF_INRAE=14.557;MAF_USDA=19.672
NC_035100.1	22811445	.	T	C	.	.	MAF_USDA=1.639
NC_035100.1	22811558	.	A	C	.	.	MAF_INRAE=26.582;MAF_USDA=35.417
NC_035100.1	22811673	.	T	C	.	.	MAF_INRAE=2.5;MAF_USDA=2.353
NC_035100.1	22811675	.	T	G	.	.	MAF_USDA=8.333
NC_035100.1	22811699	.	T	G	.	.	MAF_INRAE=5.0;MAF_USDA=3.279
NC_035100.1	22811742	.	C	A	.	.	MAF_INRAE=17.089;MAF_USDA=37.059
NC_035100.1	22811801	.	C	T	.	.	MAF_INRAE=17.089;MAF_USDA=38.235
NC_035100.1	22811812	.	C	A	.	.	MAF_INRAE=39.873;MAF_USDA=31.176
NC_035100.1	22811815	.	C	A	.	.	MAF_USDA=14.118
NC_035100.1	22811963	.	C	A	.	.	MAF_INRAE=4.43
NC_035100.1	22811965	.	C	T	.	.	MAF_INRAE=4.167;MAF_USDA=9.412
NC_035100.1	22811979	.	A	C	.	.	MAF_INRAE=17.089;MAF_USDA=11.176
NC_035100.1	22811984	.	T	C	.	.	MAF_INRAE=13.924;MAF_USDA=6.471
NC_035100.1	22811986	.	T	C	.	.	MAF_INRAE=17.722;MAF_USDA=20.588
NC_035100.1	22811989	.	C	T	.	.	MAF_USDA=3.279
NC_035100.1	22812014	.	T	C	.	.	MAF_INRAE=27.848;MAF_USDA=45.882
NC_035100.1	22812092	.	C	T	.	.	MAF_USDA=1.639
NC_035100.1	22812095	.	A	C	.	.	MAF_USDA=1.639
NC_035100.1	22812098	.	T	C	.	.	MAF_USDA=1.639
NC_035100.1	22812103	.	T	C	.	.	MAF_INRAE=18.354;MAF_USDA=37.059
NC_035100.1	22812151	.	C	A	.	.	MAF_INRAE=27.848;MAF_USDA=45.882
NC_035100.1	22812171	.	A	T	.	.	MAF_USDA=2.459
NC_035100.1	22812331	.	A	T	.	.	MAF_INRAE=4.167;MAF_USDA=9.412
NC_035100.1	22812365	.	C	T	.	.	MAF_INRAE=17.089;MAF_USDA=38.235
NC_035100.1	22812379	.	C	G	.	.	MAF_INRAE=4.167;MAF_USDA=6.471
NC_035100.1	22812489	.	C	T	.	.	MAF_USDA=1.639
NC_035100.1	22812593	.	T	C	.	.	MAF_INRAE=15.789;MAF_USDA=26.667
NC_035100.1	22812623	.	C	A	.	.	MAF_INRAE=31.579;MAF_USDA=47.024
NC_035100.1	22812634	.	C	T	.	.	MAF_USDA=4.167
NC_035100.1	22812640	.	G	T	.	.	MAF_USDA=5.952
NC_035100.1	22812780	.	C	A	.	.	MAF_USDA=4.098
NC_035100.1	22812881	.	C	A	.	.	MAF_USDA=2.586
NC_035100.1	22820244	.	A	C	.	.	MAF_USDA=31.25
NC_035100.1	22820330	.	T	C	.	.	MAF_INRAE=15.789;MAF_USDA=14.583
NC_035100.1	22820331	.	C	T	.	.	MAF_USDA=35.417
NC_035100.1	22820380	.	G	T	.	.	MAF_USDA=4.098
NC_035100.1	22820446	.	T	C	.	.	MAF_INRAE=3.333;MAF_USDA=9.412
NC_035100.1	22820454	.	G	T	.	.	MAF_USDA=4.167
NC_035100.1	22820464	.	G	T	.	.	MAF_INRAE=18.354;MAF_USDA=37.059
NC_035100.1	22820493	.	G	A	.	.	MAF_USDA=12.295
NC_035100.1	22820500	.	G	A	.	.	MAF_INRAE=17.089;MAF_USDA=37.059
NC_035100.1	22820516	.	G	A	.	.	MAF_INRAE=17.089;MAF_USDA=37.059
NC_035100.1	22820539	.	T	G	.	.	MAF_INRAE=3.333;MAF_USDA=10.0
NC_035100.1	22820574	.	C	T	.	.	MAF_USDA=3.279
NC_035100.1	22820601	.	C	T	.	.	MAF_USDA=2.459
NC_035100.1	22820602	.	G	A	.	.	MAF_INRAE=6.962;MAF_USDA=8.235
NC_035100.1	22820612	.	C	T	.	.	MAF_INRAE=17.722;MAF_USDA=35.294
NC_035100.1	22820670	.	G	C	.	.	MAF_INRAE=6.962;MAF_USDA=7.059
NC_035100.1	22820673	.	C	T	.	.	MAF_INRAE=27.215;MAF_USDA=48.824
NC_035100.1	22820697	.	T	C	.	.	MAF_INRAE=3.333;MAF_USDA=9.412
NC_035100.1	22820727	.	G	C	.	.	MAF_INRAE=17.722;MAF_USDA=34.706
NC_035100.1	22820742	.	C	T	.	.	MAF_INRAE=27.215;MAF_USDA=47.059
NC_035100.1	22820802	.	C	A	.	.	MAF_USDA=18.75
NC_035100.1	22820810	.	T	G	.	.	MAF_USDA=3.279
NC_035100.1	22820857	.	G	C	.	.	MAF_USDA=1.639
NC_035100.1	22820940	.	C	A	.	.	MAF_INRAE=6.962;MAF_USDA=10.417
NC_035100.1	22820973	.	C	G	.	.	MAF_INRAE=6.962;MAF_USDA=6.471
NC_035100.1	22820980	.	T	G	.	.	MAF_INRAE=3.333;MAF_USDA=9.412
NC_035100.1	22821022	.	A	G	.	.	MAF_INRAE=27.215;MAF_USDA=49.412
NC_035100.1	22821044	.	G	T	.	.	MAF_INRAE=6.329;MAF_USDA=6.471
NC_035100.1	22821045	.	A	T	.	.	MAF_INRAE=4.167;MAF_USDA=6.471
NC_035100.1	22821052	.	C	T	.	.	MAF_INRAE=10.759;MAF_USDA=2.459
NC_035100.1	22821053	.	G	A	.	.	MAF_INRAE=27.215;MAF_USDA=49.412
NC_035100.1	22821074	.	G	A	.	.	MAF_INRAE=17.722;MAF_USDA=31.176
NC_035100.1	22821114	.	G	T	.	.	MAF_INRAE=13.924;MAF_USDA=6.471
NC_035100.1	22821147	.	C	T	.	.	MAF_USDA=4.918
NC_035100.1	22821159	.	T	C	.	.	MAF_INRAE=3.333;MAF_USDA=9.412
NC_035100.1	22821183	.	G	A	.	.	MAF_INRAE=24.684;MAF_USDA=32.738
NC_035100.1	22821248	.	G	T	.	.	MAF_USDA=5.738
NC_035100.1	22821285	.	A	G	.	.	MAF_INRAE=43.038;MAF_USDA=32.941
NC_035100.1	22821314	.	T	C	.	.	MAF_INRAE=27.215;MAF_USDA=47.647
NC_035100.1	22821321	.	T	A	.	.	MAF_INRAE=3.333;MAF_USDA=18.235
NC_035100.1	22821396	.	A	C	.	.	MAF_INRAE=24.684;MAF_USDA=22.353
NC_035100.1	22821404	.	T	G	.	.	MAF_INRAE=31.646;MAF_USDA=38.235
NC_035100.1	22821405	.	G	T	.	.	MAF_INRAE=25.833;MAF_USDA=22.353
NC_035100.1	22821416	.	C	A	.	.	MAF_INRAE=43.671;MAF_USDA=38.824
NC_035100.1	22821435	.	A	G	.	.	MAF_INRAE=13.924;MAF_USDA=6.471
NC_035100.1	22821436	.	C	T	.	.	MAF_INRAE=14.557;MAF_USDA=2.459
NC_035100.1	22821458	.	C	G	.	.	MAF_INRAE=43.671;MAF_USDA=40.476
NC_035100.1	22821481	.	A	C	.	.	MAF_USDA=4.167
NC_035100.1	22821490	.	T	C	.	.	MAF_USDA=4.098
NC_035100.1	22821608	.	C	A	.	.	MAF_USDA=2.459
NC_035100.1	22821731	.	C	T	.	.	MAF_USDA=1.639
NC_035100.1	22821748	.	G	T	.	.	MAF_INRAE=3.333;MAF_USDA=15.574
NC_035100.1	22821756	.	C	T	.	.	MAF_USDA=15.574
NC_035100.1	22821757	.	C	T	.	.	MAF_USDA=1.639
NC_035100.1	22821758	.	C	T	.	.	MAF_USDA=4.918
NC_035100.1	22821781	.	A	C	.	.	MAF_USDA=6.557
NC_035100.1	22821810	.	T	C	.	.	MAF_USDA=1.639
NC_035100.1	22821826	.	G	T	.	.	MAF_INRAE=3.333;MAF_USDA=15.574
NC_035100.1	22821869	.	C	G	.	.	MAF_INRAE=3.333
NC_035100.1	22821927	.	T	A	.	.	MAF_USDA=10.417
NC_035100.1	22821945	.	G	T	.	.	MAF_USDA=6.557
NC_035100.1	22821993	.	T	C	.	.	MAF_INRAE=6.667;MAF_USDA=13.529
NC_035100.1	22822005	.	C	A	.	.	MAF_INRAE=5.0;MAF_USDA=2.459
NC_035100.1	22822025	.	G	T	.	.	MAF_USDA=10.417
NC_035100.1	22822036	.	T	G	.	.	MAF_USDA=2.459
NC_035100.1	22822061	.	T	A	.	.	MAF_INRAE=14.167
NC_035100.1	22822204	.	C	A	.	.	MAF_INRAE=4.167;MAF_USDA=4.098
NC_035100.1	22822246	.	A	T	.	.	MAF_INRAE=14.557;MAF_USDA=13.934
NC_035100.1	22822301	.	T	C	.	.	MAF_INRAE=6.962;MAF_USDA=8.235
NC_035100.1	22822326	.	C	T	.	.	MAF_INRAE=34.81;MAF_USDA=25.882
NC_035100.1	22822362	.	G	A	.	.	MAF_INRAE=21.519;MAF_USDA=15.882
NC_035100.1	22822419	.	G	C	.	.	MAF_USDA=5.738
NC_035100.1	22822541	.	T	A	.	.	MAF_INRAE=38.333
NC_035100.1	22822574	.	A	T	.	.	MAF_USDA=1.639
NC_035100.1	22822578	.	G	T	.	.	MAF_INRAE=10.759;MAF_USDA=10.656
NC_035100.1	22822582	.	C	T	.	.	MAF_INRAE=48.333;MAF_USDA=38.235
NC_035100.1	22822640	.	G	A	.	.	MAF_INRAE=6.962;MAF_USDA=7.647
NC_035100.1	22822717	.	C	A	.	.	MAF_USDA=1.639
NC_035100.1	22822720	.	C	A	.	.	MAF_INRAE=32.911;MAF_USDA=14.706
NC_035100.1	22822734	.	G	T	.	.	MAF_INRAE=15.19;MAF_USDA=13.934
NC_035100.1	22822736	.	T	G	.	.	MAF_INRAE=15.0;MAF_USDA=13.934
NC_035100.1	22822754	.	C	T	.	.	MAF_USDA=3.39
NC_035100.1	22822781	.	C	T	.	.	MAF_INRAE=37.5;MAF_USDA=29.268
NC_035100.1	22822782	.	G	A	.	.	MAF_INRAE=15.0;MAF_USDA=11.585
NC_035100.1	22822789	.	A	G	.	.	MAF_INRAE=5.0;MAF_USDA=3.448
NC_035100.1	22822803	.	T	A	.	.	MAF_INRAE=15.0;MAF_USDA=14.655
NC_035100.1	22822820	.	G	C	.	.	MAF_INRAE=47.5;MAF_USDA=41.463
NC_035100.1	22822856	.	G	C,T	.	.	MAF_INRAE=3.333;MAF_USDA=22.917
NC_035100.1	22822910	.	G	A	.	.	MAF_USDA=1.724
NC_035100.1	22822919	.	C	A	.	.	MAF_INRAE=10.0
NC_035100.1	22822925	.	C	G	.	.	MAF_INRAE=15.0
NC_035100.1	22822990	.	G	T	.	.	MAF_INRAE=21.667;MAF_USDA=15.244
NC_035100.1	22822992	.	C	T	.	.	MAF_INRAE=34.167;MAF_USDA=35.417
NC_035100.1	22823003	.	G	A	.	.	MAF_INRAE=35.0;MAF_USDA=18.293
NC_035100.1	22823048	.	T	C	.	.	MAF_INRAE=46.667;MAF_USDA=40.854
NC_035100.1	22823102	.	G	A	.	.	MAF_USDA=22.917
NC_035100.1	22823302	.	C	T	.	.	MAF_INRAE=10.833;MAF_USDA=8.621
NC_035100.1	22823317	.	T	G	.	.	MAF_INRAE=3.333;MAF_USDA=6.024
NC_035100.1	22823328	.	G	A	.	.	MAF_USDA=2.542
NC_035100.1	22823401	.	A	C	.	.	MAF_USDA=10.417
NC_035100.1	22823415	.	T	G	.	.	MAF_INRAE=37.5;MAF_USDA=33.333
NC_035100.1	22823423	.	A	T	.	.	MAF_INRAE=7.5;MAF_USDA=15.244
NC_035100.1	22823480	.	A	T	.	.	MAF_INRAE=2.5
NC_035100.1	22823578	.	C	A	.	.	MAF_INRAE=5.833;MAF_USDA=15.854
NC_035100.1	22823672	.	C	T	.	.	MAF_USDA=1.724
NC_035100.1	22823699	.	C	G	.	.	MAF_INRAE=46.667;MAF_USDA=40.854
NC_035100.1	22823797	.	C	T	.	.	MAF_INRAE=36.667;MAF_USDA=29.167
NC_035100.1	22823807	.	C	T	.	.	MAF_INRAE=5.833;MAF_USDA=15.244
NC_035100.1	22823827	.	G	T	.	.	MAF_USDA=1.724
NC_035100.1	22823845	.	G	C	.	.	MAF_INRAE=5.833;MAF_USDA=8.434
NC_035100.1	22823895	.	C	A	.	.	MAF_INRAE=36.667
NC_035100.1	22823927	.	G	C	.	.	MAF_INRAE=5.833
NC_035100.1	22823966	.	G	T	.	.	MAF_USDA=2.5
NC_035100.1	22823982	.	T	C	.	.	MAF_USDA=8.621
NC_035100.1	22824114	.	C	T	.	.	MAF_INRAE=20.0;MAF_USDA=10.0
NC_035100.1	22824160	.	GGAG	GGAA	.	.	MAF_USDA=29.167
NC_035100.1	22824163	.	G	A	.	.	MAF_INRAE=35.0
NC_035100.1	22824192	.	C	T	.	.	MAF_USDA=2.459
NC_035100.1	22824213	.	C	T	.	.	MAF_INRAE=5.0
NC_035100.1	22824239	.	T	C	.	.	MAF_INRAE=47.5
NC_035100.1	22824297	.	G	T	.	.	MAF_INRAE=15.0;MAF_USDA=12.5
NC_035100.1	22824367	.	T	C	.	.	MAF_INRAE=30.833;MAF_USDA=25.0
NC_035100.1	22824471	.	G	A	.	.	MAF_USDA=5.0
NC_035100.1	22824488	.	G	A	.	.	MAF_INRAE=2.5
NC_035100.1	22824495	.	T	C	.	.	MAF_INRAE=2.5
NC_035100.1	22824503	.	A	G	.	.	MAF_INRAE=2.5
NC_035100.1	22824506	.	G	A	.	.	MAF_INRAE=37.5
NC_035100.1	22824508	.	C	T	.	.	MAF_INRAE=2.5
NC_035100.1	22824509	.	G	C	.	.	MAF_USDA=2.5
NC_035100.1	22824522	.	C	T	.	.	MAF_INRAE=37.5;MAF_USDA=29.167
NC_035100.1	22824526	.	G	A	.	.	MAF_INRAE=2.5
NC_035100.1	22824550	.	C	A	.	.	MAF_INRAE=30.833;MAF_USDA=12.5
NC_035100.1	22824605	.	G	T	.	.	MAF_INRAE=38.333;MAF_USDA=25.61
NC_035100.1	22824614	.	T	C	.	.	MAF_INRAE=38.333;MAF_USDA=25.61
NC_035100.1	22824619	.	C	A	.	.	MAF_USDA=7.759
NC_035100.1	22824637	.	C	T	.	.	MAF_INRAE=2.5;MAF_USDA=6.25
NC_035100.1	22824683	.	G	A	.	.	MAF_INRAE=37.5;MAF_USDA=28.659
NC_035100.1	22824756	.	C	T	.	.	MAF_INRAE=34.167;MAF_USDA=17.073
NC_035100.1	22824775	.	A	G	.	.	MAF_INRAE=47.5;MAF_USDA=35.976
NC_035100.1	22824814	.	G	A	.	.	MAF_INRAE=46.667;MAF_USDA=34.756
NC_035100.1	22824845	.	G	T	.	.	MAF_USDA=7.927
NC_035100.1	22824949	.	A	G	.	.	MAF_INRAE=37.5;MAF_USDA=29.167
NC_035100.1	22824958	.	A	T	.	.	MAF_INRAE=5.833;MAF_USDA=15.244
NC_035100.1	22825008	.	G	A	.	.	MAF_USDA=2.586
NC_035100.1	22825035	.	C	A	.	.	MAF_USDA=1.724
NC_035100.1	22825040	.	G	A	.	.	MAF_INRAE=1.667;MAF_USDA=6.25
NC_035100.1	22825085	.	G	T	.	.	MAF_INRAE=6.667;MAF_USDA=9.146
NC_035100.1	22825086	.	C	T	.	.	MAF_INRAE=6.667;MAF_USDA=9.756
NC_035100.1	22825091	.	T	C	.	.	MAF_INRAE=41.667;MAF_USDA=38.415
NC_035100.1	22825259	.	C	T	.	.	MAF_USDA=1.695
NC_035100.1	22825321	.	A	T	.	.	MAF_USDA=15.517
NC_035100.1	22825343	.	A	C	.	.	MAF_USDA=1.724
NC_035100.1	22825409	.	A	G	.	.	MAF_USDA=4.31
NC_035100.1	22825410	.	T	C	.	.	MAF_INRAE=15.833;MAF_USDA=14.655
NC_035100.1	22825426	.	C	A	.	.	MAF_INRAE=15.0;MAF_USDA=9.146
NC_035100.1	22825451	.	A	T	.	.	MAF_INRAE=2.5
NC_035100.1	22825467	.	T	G	.	.	MAF_INRAE=15.0;MAF_USDA=7.317
NC_035100.1	22825551	.	C	A	.	.	MAF_INRAE=40.0;MAF_USDA=31.325
NC_035100.1	22825567	.	A	T	.	.	MAF_USDA=1.695
NC_035100.1	22825580	.	G	T	.	.	MAF_USDA=1.695
NC_035100.1	22825650	.	A	C	.	.	MAF_INRAE=22.5;MAF_USDA=14.024
NC_035100.1	22825655	.	T	A	.	.	MAF_INRAE=37.5;MAF_USDA=25.0
NC_035100.1	22825754	.	A	T	.	.	MAF_USDA=26.506
NC_035100.1	22825792	.	C	T	.	.	MAF_INRAE=31.013;MAF_USDA=15.882
NC_035100.1	22825864	.	A	T	.	.	MAF_USDA=2.459
NC_035100.1	22825907	.	A	T	.	.	MAF_INRAE=3.333
NC_035100.1	22825965	.	C	G	.	.	MAF_INRAE=32.278;MAF_USDA=26.087
NC_035100.1	22826050	.	C	A	.	.	MAF_INRAE=10.0;MAF_USDA=15.217
NC_035100.1	22826060	.	A	C	.	.	MAF_INRAE=46.835;MAF_USDA=36.957
NC_035100.1	22826064	.	C	T	.	.	MAF_USDA=19.565
NC_035100.1	22826159	.	G	A	.	.	MAF_USDA=2.174
NC_035100.1	22826205	.	T	A	.	.	MAF_INRAE=14.557
NC_035100.1	22826209	.	A	C	.	.	MAF_INRAE=3.333
NC_035100.1	22826213	.	T	G	.	.	MAF_INRAE=35.443;MAF_USDA=36.957
NC_035100.1	22826233	.	C	A	.	.	MAF_INRAE=14.557
NC_035100.1	22826265	.	C	A	.	.	MAF_INRAE=3.333
NC_035100.1	22826347	.	A	T	.	.	MAF_INRAE=21.519;MAF_USDA=25.0
NC_035100.1	22826384	.	A	G	.	.	MAF_INRAE=48.101;MAF_USDA=39.13
NC_035100.1	22826408	.	T	A	.	.	MAF_USDA=36.957
NC_035100.1	22826415	.	A	C	.	.	MAF_INRAE=3.333
NC_035100.1	22826418	.	G	T	.	.	MAF_INRAE=39.241;MAF_USDA=47.826
NC_035100.1	22826475	.	G	T	.	.	MAF_INRAE=48.734;MAF_USDA=35.417
NC_035100.1	22826476	.	A	G	.	.	MAF_INRAE=43.333;MAF_USDA=45.833
NC_035100.1	22826545	.	G	A	.	.	MAF_INRAE=1.667;MAF_USDA=6.25
NC_035100.1	22826596	.	A	T	.	.	MAF_INRAE=4.167;MAF_USDA=2.083
NC_035100.1	22826621	.	G	A	.	.	MAF_INRAE=6.962;MAF_USDA=10.87
NC_035100.1	22826676	.	C	T	.	.	MAF_INRAE=6.962;MAF_USDA=10.87
NC_035100.1	22826681	.	A	T	.	.	MAF_INRAE=10.0;MAF_USDA=15.217
NC_035100.1	22826685	.	C	A	.	.	MAF_INRAE=10.0;MAF_USDA=15.217
NC_035100.1	22826798	.	T	G	.	.	MAF_USDA=6.25
NC_035100.1	22826808	.	C	G	.	.	MAF_INRAE=14.557;MAF_USDA=13.934
NC_035100.1	22826816	.	C	T	.	.	MAF_INRAE=41.772;MAF_USDA=48.235
NC_035100.1	22826825	.	G	T	.	.	MAF_INRAE=32.278;MAF_USDA=26.471
NC_035100.1	22826886	.	C	T	.	.	MAF_USDA=7.647
NC_035100.1	22826914	.	A	G	.	.	MAF_INRAE=41.772;MAF_USDA=48.824
NC_035100.1	22826960	.	C	A	.	.	MAF_INRAE=13.924;MAF_USDA=6.471
NC_035100.1	22826962	.	C	G	.	.	MAF_INRAE=4.167;MAF_USDA=11.475
NC_035100.1	22827025	.	C	A	.	.	MAF_USDA=4.167
NC_035100.1	22827084	.	G	A	.	.	MAF_INRAE=4.167;MAF_USDA=7.647
NC_035100.1	22827092	.	C	A	.	.	MAF_USDA=8.333
NC_035100.1	22827196	.	C	A	.	.	MAF_USDA=1.639
NC_035100.1	22827361	.	G	C	.	.	MAF_INRAE=29.747;MAF_USDA=27.059
NC_035100.1	22827430	.	T	C	.	.	MAF_INRAE=37.975;MAF_USDA=48.235
NC_035100.1	22827467	.	G	A	.	.	MAF_INRAE=3.333
NC_035100.1	22827475	.	C	A	.	.	MAF_USDA=8.333
NC_035100.1	22827482	.	C	T	.	.	MAF_USDA=18.75
NC_035100.1	22827539	.	G	T	.	.	MAF_INRAE=2.5;MAF_USDA=2.353
NC_035100.1	22827625	.	G	A	.	.	MAF_INRAE=19.62;MAF_USDA=8.824
NC_035100.1	22827949	.	T	A	.	.	MAF_USDA=2.459
NC_035100.1	22827977	.	A	C	.	.	MAF_INRAE=46.667
NC_035100.1	22828106	.	C	A	.	.	MAF_INRAE=10.526;MAF_USDA=10.417
NC_035100.1	22828118	.	A	G	.	.	MAF_INRAE=13.291;MAF_USDA=7.647
NC_035100.1	22828240	.	A	C	.	.	MAF_INRAE=5.833;MAF_USDA=10.0
NC_035100.1	22828270	.	G	C	.	.	MAF_INRAE=3.333
NC_035100.1	22828284	.	C	T	.	.	MAF_INRAE=25.316;MAF_USDA=17.059
NC_035100.1	22828328	.	C	T	.	.	MAF_USDA=5.882
NC_035100.1	22828454	.	G	A	.	.	MAF_INRAE=13.924;MAF_USDA=7.647
NC_035100.1	22828601	.	G	A	.	.	MAF_USDA=3.279
NC_035100.1	22828623	.	C	A	.	.	MAF_INRAE=8.333;MAF_USDA=8.235
NC_035100.1	22828634	.	T	C	.	.	MAF_USDA=8.824
NC_035100.1	22828658	.	C	T	.	.	MAF_USDA=2.941
NC_035100.1	22828732	.	T	A	.	.	MAF_INRAE=35.443;MAF_USDA=44.118
NC_035100.1	22828788	.	A	T	.	.	MAF_INRAE=10.759;MAF_USDA=4.098
NC_035100.1	22828857	.	G	A	.	.	MAF_USDA=1.639
NC_035100.1	22828907	.	T	A	.	.	MAF_USDA=1.639
NC_035100.1	22829038	.	G	A	.	.	MAF_USDA=1.765
NC_035100.1	22829115	.	T	A	.	.	MAF_USDA=8.333
NC_035100.1	22829138	.	G	A	.	.	MAF_INRAE=17.722;MAF_USDA=10.0
NC_035100.1	22829191	.	T	C	.	.	MAF_INRAE=17.722;MAF_USDA=14.706
NC_035100.1	22829276	.	T	C	.	.	MAF_USDA=10.588
NC_035100.1	22829297	.	C	T	.	.	MAF_INRAE=10.759;MAF_USDA=4.918
NC_035100.1	22829336	.	A	G	.	.	MAF_USDA=2.459
NC_035100.1	22829371	.	G	A	.	.	MAF_INRAE=38.608;MAF_USDA=42.353
NC_035100.1	22829442	.	G	T	.	.	MAF_USDA=1.639
NC_035100.1	22829447	.	A	T	.	.	MAF_USDA=1.639
NC_035100.1	22829448	.	C	T	.	.	MAF_USDA=1.639
NC_035100.1	22829460	.	G	C	.	.	MAF_INRAE=27.215;MAF_USDA=2.459
NC_035100.1	22829479	.	G	A	.	.	MAF_USDA=2.459
NC_035100.1	22829494	.	A	G	.	.	MAF_USDA=1.639
NC_035100.1	22829512	.	A	T	.	.	MAF_INRAE=3.333
NC_035100.1	22829519	.	G	C	.	.	MAF_INRAE=3.333
NC_035100.1	22829552	.	G	A	.	.	MAF_INRAE=10.759
NC_035100.1	22829554	.	T	A	.	.	MAF_INRAE=9.167
NC_035100.1	22829587	.	T	C	.	.	MAF_INRAE=27.215;MAF_USDA=42.941
NC_035100.1	22829675	.	C	T	.	.	MAF_USDA=12.5
NC_035100.1	22829685	.	G	T	.	.	MAF_INRAE=3.333
NC_035100.1	22829804	.	G	T	.	.	MAF_INRAE=11.392;MAF_USDA=4.098
NC_035100.1	22829824	.	C	T	.	.	MAF_USDA=1.765
NC_035100.1	22829827	.	T	C	.	.	MAF_INRAE=6.329;MAF_USDA=10.417
NC_035100.1	22829873	.	G	A	.	.	MAF_INRAE=13.924;MAF_USDA=10.0
NC_035100.1	22829966	.	C	T	.	.	MAF_INRAE=13.924;MAF_USDA=10.0
NC_035100.1	22830000	.	T	C	.	.	MAF_INRAE=10.759
NC_035100.1	22830231	.	T	C	.	.	MAF_INRAE=10.759
NC_035100.1	22830232	.	C	A	.	.	MAF_INRAE=9.167
NC_035100.1	22830245	.	C	T	.	.	MAF_USDA=15.294
NC_035100.1	22830274	.	G	A	.	.	MAF_USDA=4.918
NC_035100.1	22830305	.	A	G	.	.	MAF_INRAE=27.215;MAF_USDA=1.639
NC_035100.1	22830346	.	A	G	.	.	MAF_INRAE=20.886;MAF_USDA=47.647
NC_035100.1	22830363	.	G	A	.	.	MAF_USDA=2.083
NC_035100.1	22830376	.	A	T	.	.	MAF_USDA=47.414
NC_035100.1	22830416	.	T	C	.	.	MAF_INRAE=6.329;MAF_USDA=4.706
NC_035100.1	22830431	.	G	T	.	.	MAF_USDA=3.279
NC_035100.1	22830493	.	C	T	.	.	MAF_INRAE=20.886;MAF_USDA=14.118
NC_035100.1	22830532	.	T	A	.	.	MAF_USDA=10.417
NC_035100.1	22830566	.	C	G	.	.	MAF_INRAE=2.632
NC_035100.1	22830677	.	T	G	.	.	MAF_INRAE=39.241;MAF_USDA=18.235
NC_035100.1	22830701	.	T	A	.	.	MAF_INRAE=4.167;MAF_USDA=12.941
NC_035100.1	22830718	.	C	T	.	.	MAF_INRAE=5.263;MAF_USDA=12.941
NC_035100.1	22830750	.	A	C	.	.	MAF_INRAE=3.333;MAF_USDA=14.118
NC_035100.1	22830753	.	T	G	.	.	MAF_INRAE=1.667
NC_035100.1	22830851	.	C	T	.	.	MAF_USDA=3.279
NC_035100.1	22830859	.	C	T	.	.	MAF_USDA=3.279
NC_035100.1	22830891	.	G	A	.	.	MAF_USDA=2.459
NC_035100.1	22830893	.	C	T	.	.	MAF_USDA=2.459
NC_035100.1	22830923	.	C	T	.	.	MAF_INRAE=31.579;MAF_USDA=19.412
NC_035100.1	22830934	.	A	G	.	.	MAF_USDA=4.918
NC_035100.1	22831585	.	T	A	.	.	MAF_USDA=15.06
NC_035100.1	22831589	.	A	C	.	.	MAF_USDA=10.417
NC_035100.1	22831596	.	T	A	.	.	MAF_USDA=16.867
NC_035100.1	22831607	.	G	C	.	.	MAF_USDA=17.857
NC_035100.1	22831648	.	G	T	.	.	MAF_USDA=21.687
NC_035100.1	22831665	.	G	A	.	.	MAF_USDA=4.268
NC_035100.1	22831674	.	C	T	.	.	MAF_USDA=45.122
NC_035100.1	22831676	.	A	T	.	.	MAF_USDA=6.098
NC_035100.1	22831689	.	C	T	.	.	MAF_INRAE=5.263;MAF_USDA=17.683
NC_035100.1	22831710	.	G	T	.	.	MAF_INRAE=5.263;MAF_USDA=5.172
NC_035100.1	22831827	.	G	A	.	.	MAF_INRAE=4.43;MAF_USDA=18.235
NC_035100.1	22831830	.	T	A	.	.	MAF_USDA=2.459
NC_035100.1	22831930	.	G	T	.	.	MAF_INRAE=13.924;MAF_USDA=20.588
NC_035100.1	22831980	.	G	T	.	.	MAF_INRAE=27.215;MAF_USDA=3.279
NC_035100.1	22831988	.	T	G	.	.	MAF_USDA=2.083
NC_035100.1	22832007	.	G	T	.	.	MAF_INRAE=3.333
NC_035100.1	22832036	.	A	G	.	.	MAF_INRAE=10.759
NC_035100.1	22832066	.	T	A	.	.	MAF_INRAE=6.962;MAF_USDA=10.417
NC_035100.1	22832073	.	T	G	.	.	MAF_USDA=3.279
NC_035100.1	22832106	.	T	A	.	.	MAF_INRAE=3.165;MAF_USDA=6.25
NC_035100.1	22832164	.	G	A	.	.	MAF_INRAE=37.975;MAF_USDA=32.941
NC_035100.1	22832273	.	C	A	.	.	MAF_INRAE=13.924;MAF_USDA=20.0
NC_035100.1	22832299	.	G	A	.	.	MAF_INRAE=4.43;MAF_USDA=20.588
NC_035100.1	22832376	.	G	A	.	.	MAF_INRAE=4.43;MAF_USDA=6.471
NC_035100.1	22832425	.	A	C	.	.	MAF_INRAE=4.43;MAF_USDA=11.176
NC_035100.1	22832431	.	C	A	.	.	MAF_USDA=1.639
NC_035100.1	22832491	.	C	G	.	.	MAF_INRAE=4.43;MAF_USDA=4.098
NC_035100.1	22832495	.	A	G	.	.	MAF_INRAE=5.833;MAF_USDA=10.417
NC_035100.1	22832531	.	G	A	.	.	MAF_INRAE=26.582;MAF_USDA=3.279
NC_035100.1	22832602	.	T	C	.	.	MAF_INRAE=13.924;MAF_USDA=18.824
NC_035100.1	22832608	.	T	C	.	.	MAF_INRAE=13.924;MAF_USDA=18.824
NC_035100.1	22832637	.	A	T	.	.	MAF_INRAE=14.557;MAF_USDA=21.176
NC_035100.1	22832648	.	T	C	.	.	MAF_INRAE=41.139;MAF_USDA=41.176
NC_035100.1	22832654	.	T	A	.	.	MAF_USDA=7.647
NC_035100.1	22832680	.	C	T	.	.	MAF_INRAE=21.519;MAF_USDA=24.706
NC_035100.1	22832689	.	G	A	.	.	MAF_INRAE=6.962;MAF_USDA=10.417
NC_035100.1	22832748	.	G	A	.	.	MAF_USDA=18.033
NC_035100.1	22832755	.	G	C	.	.	MAF_INRAE=6.962;MAF_USDA=8.333
NC_035100.1	22832873	.	T	A	.	.	MAF_INRAE=6.962;MAF_USDA=10.417
NC_035100.1	22832890	.	A	T	.	.	MAF_INRAE=7.595;MAF_USDA=10.417
NC_035100.1	22832902	.	A	C	.	.	MAF_INRAE=20.886;MAF_USDA=27.647
NC_035100.1	22833062	.	T	C	.	.	MAF_INRAE=32.911;MAF_USDA=14.706
NC_035100.1	22833066	.	C	A	.	.	MAF_INRAE=6.962;MAF_USDA=10.417
NC_035100.1	22833067	.	T	C	.	.	MAF_INRAE=4.167;MAF_USDA=10.417
NC_035100.1	22833099	.	T	A	.	.	MAF_USDA=4.098
NC_035100.1	22833128	.	G	A	.	.	MAF_INRAE=33.544;MAF_USDA=16.471
NC_035100.1	22833168	.	T	C	.	.	MAF_USDA=5.738
NC_035100.1	22833183	.	C	T	.	.	MAF_USDA=1.639
NC_035100.1	22833184	.	T	A	.	.	MAF_INRAE=5.0;MAF_USDA=6.557
NC_035100.1	22833237	.	G	C	.	.	MAF_INRAE=2.5
NC_035100.1	22833250	.	G	C	.	.	MAF_USDA=6.25
NC_035100.1	22833288	.	T	C	.	.	MAF_INRAE=5.0;MAF_USDA=2.459
NC_035100.1	22833324	.	A	G	.	.	MAF_INRAE=41.772;MAF_USDA=40.0
NC_035100.1	22833346	.	T	C	.	.	MAF_USDA=4.098
NC_035100.1	22833361	.	T	A	.	.	MAF_USDA=4.098
NC_035100.1	22833432	.	C	A	.	.	MAF_INRAE=6.962;MAF_USDA=12.5
NC_035100.1	22833458	.	C	T	.	.	MAF_USDA=1.639
NC_035100.1	22833469	.	A	G	.	.	MAF_INRAE=6.962;MAF_USDA=10.417
NC_035100.1	22833524	.	C	G	.	.	MAF_INRAE=6.962;MAF_USDA=10.417
NC_035100.1	22833540	.	A	G	.	.	MAF_USDA=6.25
NC_035100.1	22833661	.	T	G	.	.	MAF_USDA=5.738
NC_035100.1	22833686	.	G	T	.	.	MAF_USDA=2.459
NC_035100.1	22833735	.	T	C	.	.	MAF_INRAE=11.392;MAF_USDA=20.0
NC_035100.1	22833781	.	A	G	.	.	MAF_INRAE=5.833;MAF_USDA=10.417
NC_035100.1	22833817	.	G	A	.	.	MAF_USDA=3.279
NC_035100.1	22833824	.	C	T	.	.	MAF_INRAE=3.165;MAF_USDA=6.25
NC_035100.1	22833835	.	G	A	.	.	MAF_INRAE=6.962;MAF_USDA=10.417
NC_035100.1	22833933	.	C	T	.	.	MAF_USDA=4.918
NC_035100.1	22834035	.	A	C	.	.	MAF_INRAE=26.316;MAF_USDA=34.118
NC_035100.1	22834156	.	C	A	.	.	MAF_INRAE=4.43;MAF_USDA=12.941
NC_035100.1	22834205	.	A	T	.	.	MAF_USDA=6.557
NC_035100.1	22834229	.	G	A	.	.	MAF_INRAE=1.667
NC_035100.1	22834276	.	C	G	.	.	MAF_INRAE=3.333
NC_035100.1	22834321	.	A	T	.	.	MAF_INRAE=48.101;MAF_USDA=47.024
NC_035100.1	22834345	.	C	T	.	.	MAF_INRAE=13.924;MAF_USDA=22.941
NC_035100.1	22834357	.	A	T	.	.	MAF_INRAE=5.833;MAF_USDA=11.176
NC_035100.1	22834406	.	A	G	.	.	MAF_USDA=4.918
NC_035100.1	22834413	.	T	G	.	.	MAF_INRAE=42.405;MAF_USDA=19.412
NC_035100.1	22834418	.	A	C	.	.	MAF_INRAE=18.354;MAF_USDA=35.294
NC_035100.1	22834453	.	T	A	.	.	MAF_INRAE=18.354;MAF_USDA=4.118
NC_035100.1	22834491	.	T	G	.	.	MAF_INRAE=11.392;MAF_USDA=15.294
NC_035100.1	22834534	.	T	C	.	.	MAF_INRAE=11.392;MAF_USDA=15.294
NC_035100.1	22834567	.	C	A	.	.	MAF_INRAE=6.962;MAF_USDA=10.417
NC_035100.1	22834585	.	G	T	.	.	MAF_INRAE=13.924;MAF_USDA=8.235
NC_035100.1	22834627	.	T	C	.	.	MAF_INRAE=6.962;MAF_USDA=6.471
NC_035100.1	22834657	.	C	T	.	.	MAF_INRAE=6.962;MAF_USDA=5.952
NC_035100.1	22834658	.	A	G	.	.	MAF_INRAE=4.167;MAF_USDA=5.952
NC_035100.1	22834680	.	T	C	.	.	MAF_USDA=3.279
NC_035100.1	22834755	.	A	T	.	.	MAF_USDA=1.639
NC_035100.1	22834773	.	A	T	.	.	MAF_INRAE=6.962;MAF_USDA=7.059
NC_035100.1	22834778	.	A	T	.	.	MAF_INRAE=6.962;MAF_USDA=10.0
NC_035100.1	22834809	.	T	C	.	.	MAF_INRAE=6.962;MAF_USDA=10.417
NC_035100.1	22834816	.	G	A	.	.	MAF_INRAE=6.962;MAF_USDA=7.059
NC_035100.1	22834874	.	C	G	.	.	MAF_USDA=4.118
NC_035100.1	22834889	.	C	T	.	.	MAF_INRAE=3.333
NC_035100.1	22834897	.	T	G	.	.	MAF_INRAE=13.924
NC_035100.1	22834920	.	A	C	.	.	MAF_INRAE=6.962;MAF_USDA=10.417
NC_035100.1	22834924	.	G	T	.	.	MAF_INRAE=4.167;MAF_USDA=6.471
NC_035100.1	22834965	.	T	A	.	.	MAF_INRAE=13.924;MAF_USDA=23.529
NC_035100.1	22834980	.	A	T	.	.	MAF_USDA=2.459
NC_035100.1	22834981	.	T	A	.	.	MAF_INRAE=13.924;MAF_USDA=24.118
NC_035100.1	22834984	.	C	G	.	.	MAF_INRAE=4.43;MAF_USDA=12.941
NC_035100.1	22834998	.	C	G	.	.	MAF_USDA=4.098
NC_035100.1	22835009	.	G	T	.	.	MAF_USDA=18.75
NC_035100.1	22835091	.	T	A	.	.	MAF_INRAE=13.291;MAF_USDA=25.41
NC_035100.1	22835115	.	C	T	.	.	MAF_USDA=7.377
NC_035100.1	22835149	.	T	A	.	.	MAF_USDA=1.639
NC_035100.1	22835158	.	G	T	.	.	MAF_INRAE=3.333
NC_035100.1	22835186	.	A	T	.	.	MAF_USDA=4.098
NC_035100.1	22835245	.	A	G	.	.	MAF_USDA=2.459
NC_035100.1	22835291	.	C	A	.	.	MAF_INRAE=2.5
NC_035100.1	22835293	.	A	C	.	.	MAF_USDA=2.459
NC_035100.1	22835348	.	C	T	.	.	MAF_USDA=3.279
NC_035100.1	22835368	.	T	C	.	.	MAF_INRAE=13.924;MAF_USDA=24.118
NC_035100.1	22835369	.	C	A	.	.	MAF_INRAE=15.0;MAF_USDA=24.706
NC_035100.1	22835370	.	T	C	.	.	MAF_INRAE=15.0;MAF_USDA=24.706
NC_035100.1	22835413	.	G	A	.	.	MAF_INRAE=14.557;MAF_USDA=3.279
NC_035100.1	22835481	.	C	A	.	.	MAF_USDA=4.098
NC_035100.1	22835516	.	A	C	.	.	MAF_INRAE=3.797;MAF_USDA=12.941
NC_035100.1	22835522	.	C	T	.	.	MAF_USDA=1.639
NC_035100.1	22835588	.	T	A	.	.	MAF_USDA=25.0
NC_035100.1	22835608	.	C	T	.	.	MAF_USDA=16.667
NC_035100.1	22835627	.	G	A	.	.	MAF_USDA=4.098
NC_035100.1	22835675	.	C	T	.	.	MAF_INRAE=4.43;MAF_USDA=5.882
NC_035100.1	22835785	.	G	T	.	.	MAF_USDA=6.557
NC_035100.1	22835788	.	T	G	.	.	MAF_INRAE=33.544;MAF_USDA=10.588
NC_035100.1	22835812	.	A	C	.	.	MAF_USDA=4.167
NC_035100.1	22835851	.	G	A	.	.	MAF_INRAE=41.139;MAF_USDA=40.588
NC_035100.1	22835860	.	G	A	.	.	MAF_INRAE=5.833;MAF_USDA=10.588
NC_035100.1	22835861	.	A	T	.	.	MAF_INRAE=5.833;MAF_USDA=10.588
NC_035100.1	22835909	.	T	C	.	.	MAF_INRAE=33.544;MAF_USDA=10.0
NC_035100.1	22835931	.	G	A	.	.	MAF_INRAE=6.962;MAF_USDA=10.417
NC_035100.1	22835998	.	G	A	.	.	MAF_USDA=4.118
NC_035100.1	22836015	.	G	C	.	.	MAF_USDA=4.098
NC_035100.1	22836017	.	G	A	.	.	MAF_INRAE=13.924;MAF_USDA=23.529
NC_035100.1	22836023	.	T	A	.	.	MAF_USDA=6.557
NC_035100.1	22836051	.	C	T	.	.	MAF_USDA=4.098
NC_035100.1	22836060	.	T	C	.	.	MAF_USDA=4.098
NC_035100.1	22836128	.	G	A	.	.	MAF_INRAE=15.823;MAF_USDA=3.279
NC_035100.1	22836194	.	C	T	.	.	MAF_INRAE=33.544;MAF_USDA=10.0
NC_035100.1	22836295	.	C	A	.	.	MAF_USDA=4.706
NC_035100.1	22836317	.	T	A	.	.	MAF_INRAE=5.833;MAF_USDA=10.588
NC_035100.1	22836346	.	A	C	.	.	MAF_INRAE=4.43;MAF_USDA=13.095
NC_035100.1	22836362	.	G	T	.	.	MAF_INRAE=5.833;MAF_USDA=6.548
NC_035100.1	22836363	.	G	A	.	.	MAF_INRAE=3.333;MAF_USDA=2.5
NC_035100.1	22836366	.	A	T	.	.	MAF_INRAE=25.316;MAF_USDA=42.857
NC_035100.1	22836398	.	A	G	.	.	MAF_USDA=9.167
NC_035100.1	22836400	.	T	A	.	.	MAF_INRAE=6.962;MAF_USDA=10.417
NC_035100.1	22836401	.	A	T	.	.	MAF_INRAE=3.333
NC_035100.1	22836402	.	T	A	.	.	MAF_INRAE=4.167;MAF_USDA=10.417
NC_035100.1	22836417	.	A	T	.	.	MAF_INRAE=33.544;MAF_USDA=10.119
NC_035100.1	22836455	.	A	C	.	.	MAF_INRAE=13.924;MAF_USDA=27.059
NC_035100.1	22836483	.	G	A	.	.	MAF_INRAE=6.329;MAF_USDA=10.417
NC_035100.1	22836568	.	G	C	.	.	MAF_USDA=9.836
NC_035100.1	22836579	.	A	T	.	.	MAF_INRAE=33.544;MAF_USDA=10.588
NC_035100.1	22836595	.	A	C	.	.	MAF_USDA=16.667
NC_035100.1	22836596	.	A	C	.	.	MAF_USDA=16.667
NC_035100.1	22836634	.	C	A	.	.	MAF_USDA=4.098
NC_035100.1	22836665	.	G	A	.	.	MAF_INRAE=13.924;MAF_USDA=8.235
NC_035100.1	22836673	.	C	T	.	.	MAF_USDA=4.706
NC_035100.1	22836720	.	G	T	.	.	MAF_INRAE=5.263;MAF_USDA=7.059
NC_035100.1	22836758	.	A	C	.	.	MAF_USDA=4.918
NC_035100.1	22836771	.	C	A	.	.	MAF_USDA=10.417
NC_035100.1	22836772	.	A	C	.	.	MAF_INRAE=44.304;MAF_USDA=48.235
NC_035100.1	22836806	.	A	G	.	.	MAF_INRAE=5.263;MAF_USDA=7.059
NC_035100.1	22836828	.	G	C	.	.	MAF_INRAE=5.263;MAF_USDA=7.059
NC_035100.1	22836837	.	A	T	.	.	MAF_USDA=18.75
NC_035100.1	22836838	.	C	T	.	.	MAF_INRAE=5.263
NC_035100.1	22836868	.	C	A	.	.	MAF_INRAE=5.263;MAF_USDA=7.059
NC_035100.1	22836871	.	A	T	.	.	MAF_USDA=4.098
NC_035100.1	22836872	.	G	T	.	.	MAF_USDA=4.098
NC_035100.1	22836916	.	A	C	.	.	MAF_INRAE=44.937;MAF_USDA=47.059
NC_035100.1	22836925	.	G	A	.	.	MAF_INRAE=5.263;MAF_USDA=7.059
NC_035100.1	22836998	.	G	T	.	.	MAF_INRAE=14.557;MAF_USDA=11.176
NC_035100.1	22837016	.	G	A	.	.	MAF_INRAE=5.263;MAF_USDA=7.059
NC_035100.1	22837046	.	G	A	.	.	MAF_INRAE=13.924;MAF_USDA=18.75
NC_035100.1	22837147	.	A	G	.	.	MAF_USDA=4.098
NC_035100.1	22837177	.	C	G	.	.	MAF_INRAE=5.263;MAF_USDA=7.059
NC_035100.1	22837206	.	C	G	.	.	MAF_INRAE=5.263;MAF_USDA=7.647
NC_035100.1	22837230	.	A	C	.	.	MAF_INRAE=6.962;MAF_USDA=10.417
NC_035100.1	22837240	.	G	A	.	.	MAF_INRAE=5.263
NC_035100.1	22837280	.	G	A	.	.	MAF_INRAE=44.304;MAF_USDA=47.647
NC_035100.1	22837299	.	A	G	.	.	MAF_INRAE=5.263;MAF_USDA=7.059
NC_035100.1	22837323	.	G	C	.	.	MAF_USDA=4.098
NC_035100.1	22837334	.	T	C	.	.	MAF_INRAE=27.848;MAF_USDA=3.279
NC_035100.1	22837364	.	G	A	.	.	MAF_INRAE=15.789;MAF_USDA=10.417
NC_035100.1	22838138	.	C	A	.	.	MAF_USDA=25.904
NC_035100.1	22838140	.	G	T	.	.	MAF_USDA=10.417
NC_035100.1	22838183	.	A	C	.	.	MAF_USDA=10.417
NC_035100.1	22838193	.	C	A	.	.	MAF_USDA=48.214
NC_035100.1	22838200	.	A	C	.	.	MAF_INRAE=6.667;MAF_USDA=6.548
NC_035100.1	22838207	.	A	C	.	.	MAF_USDA=48.214
NC_035100.1	22838248	.	G	A	.	.	MAF_USDA=1.639
NC_035100.1	22838301	.	A	G	.	.	MAF_INRAE=34.177;MAF_USDA=10.0
NC_035100.1	22838308	.	C	A	.	.	MAF_INRAE=5.263;MAF_USDA=6.471
NC_035100.1	22838332	.	T	C	.	.	MAF_INRAE=5.263;MAF_USDA=7.059
NC_035100.1	22838372	.	T	C	.	.	MAF_INRAE=5.263;MAF_USDA=7.059
NC_035100.1	22838458	.	C	T	.	.	MAF_USDA=13.529
NC_035100.1	22838459	.	G	A	.	.	MAF_INRAE=6.962;MAF_USDA=10.417
NC_035100.1	22838509	.	G	T	.	.	MAF_INRAE=5.263
NC_035100.1	22838551	.	G	C	.	.	MAF_INRAE=5.263;MAF_USDA=7.647
NC_035100.1	22838586	.	A	G	.	.	MAF_INRAE=44.304;MAF_USDA=45.294
NC_035100.1	22838624	.	G	A	.	.	MAF_INRAE=8.228;MAF_USDA=12.941
NC_035100.1	22838710	.	C	T	.	.	MAF_USDA=4.118
NC_035100.1	22838716	.	C	A	.	.	MAF_INRAE=5.263;MAF_USDA=7.059
NC_035100.1	22838747	.	C	A	.	.	MAF_INRAE=5.263;MAF_USDA=7.059
NC_035100.1	22838778	.	G	A	.	.	MAF_USDA=4.098
NC_035100.1	22838811	.	G	A	.	.	MAF_INRAE=5.263;MAF_USDA=6.471
NC_035100.1	22838812	.	C	T	.	.	MAF_INRAE=33.544;MAF_USDA=10.588
NC_035100.1	22838817	.	T	C	.	.	MAF_USDA=6.471
NC_035100.1	22838831	.	A	G	.	.	MAF_USDA=7.059
NC_035100.1	22838886	.	A	G	.	.	MAF_INRAE=13.924;MAF_USDA=25.882
NC_035100.1	22838901	.	G	T	.	.	MAF_INRAE=36.076;MAF_USDA=12.353
NC_035100.1	22838940	.	C	T	.	.	MAF_INRAE=1.667
NC_035100.1	22838977	.	C	T	.	.	MAF_USDA=12.941
NC_035100.1	22838989	.	T	G	.	.	MAF_USDA=2.459
NC_035100.1	22838991	.	C	G	.	.	MAF_USDA=6.471
NC_035100.1	22839059	.	C	A	.	.	MAF_INRAE=40.506;MAF_USDA=18.235
NC_035100.1	22839083	.	C	A	.	.	MAF_USDA=7.059
NC_035100.1	22839084	.	A	T	.	.	MAF_USDA=7.059
NC_035100.1	22839132	.	G	A	.	.	MAF_INRAE=6.962;MAF_USDA=10.417
NC_035100.1	22839133	.	G	T	.	.	MAF_INRAE=38.333;MAF_USDA=23.529
NC_035100.1	22839134	.	C	T	.	.	MAF_INRAE=5.263;MAF_USDA=7.059
NC_035100.1	22839153	.	C	G	.	.	MAF_INRAE=5.263;MAF_USDA=18.75
NC_035100.1	22839186	.	C	T	.	.	MAF_INRAE=13.924;MAF_USDA=11.176
NC_035100.1	22839209	.	C	T	.	.	MAF_USDA=4.098
NC_035100.1	22839227	.	T	C	.	.	MAF_INRAE=6.962;MAF_USDA=10.417
NC_035100.1	22839229	.	G	A	.	.	MAF_USDA=3.279
NC_035100.1	22839232	.	C	T	.	.	MAF_USDA=3.279
NC_035100.1	22839233	.	A	T	.	.	MAF_USDA=3.279
NC_035100.1	22839234	.	C	G	.	.	MAF_USDA=3.279
NC_035100.1	22839235	.	C	T	.	.	MAF_INRAE=6.962;MAF_USDA=10.417
NC_035100.1	22839268	.	G	C	.	.	MAF_INRAE=33.544;MAF_USDA=10.0
NC_035100.1	22839300	.	T	C	.	.	MAF_INRAE=10.759;MAF_USDA=27.647
NC_035100.1	22839301	.	T	G	.	.	MAF_INRAE=4.167;MAF_USDA=8.333
NC_035100.1	22839342	.	C	A	.	.	MAF_USDA=6.471
NC_035100.1	22839357	.	T	G	.	.	MAF_INRAE=5.263;MAF_USDA=7.059
NC_035100.1	22839366	.	G	C	.	.	MAF_INRAE=5.263
NC_035100.1	22839371	.	C	A	.	.	MAF_INRAE=6.962;MAF_USDA=8.333
NC_035100.1	22839467	.	C	A	.	.	MAF_INRAE=6.962;MAF_USDA=10.417
NC_035100.1	22839509	.	T	C	.	.	MAF_INRAE=13.924;MAF_USDA=22.917
NC_035100.1	22839523	.	C	A	.	.	MAF_USDA=4.098
NC_035100.1	22839548	.	C	G	.	.	MAF_INRAE=5.263;MAF_USDA=7.059
NC_035100.1	22839553	.	G	A	.	.	MAF_USDA=4.098
NC_035100.1	22839580	.	G	C	.	.	MAF_INRAE=8.228;MAF_USDA=13.095
NC_035100.1	22839581	.	C	T	.	.	MAF_INRAE=13.924;MAF_USDA=9.524
NC_035100.1	22839605	.	G	A	.	.	MAF_INRAE=5.263;MAF_USDA=7.143
NC_035100.1	22839628	.	G	T	.	.	MAF_USDA=4.167
NC_035100.1	22839659	.	A	G	.	.	MAF_INRAE=5.263;MAF_USDA=7.143
NC_035100.1	22839758	.	A	G	.	.	MAF_INRAE=7.5;MAF_USDA=13.253
NC_035100.1	22839765	.	T	A	.	.	MAF_USDA=1.667
NC_035100.1	22839775	.	C	A	.	.	MAF_INRAE=27.215
NC_035100.1	22839784	.	T	C	.	.	MAF_INRAE=7.5;MAF_USDA=13.095
NC_035100.1	22839786	.	C	A	.	.	MAF_INRAE=28.333
NC_035100.1	22839806	.	G	A	.	.	MAF_INRAE=5.263;MAF_USDA=6.548
NC_035100.1	22839919	.	C	T	.	.	MAF_INRAE=32.911;MAF_USDA=10.588
NC_035100.1	22839950	.	G	T	.	.	MAF_INRAE=6.962;MAF_USDA=10.417
NC_035100.1	22839954	.	A	T	.	.	MAF_USDA=5.294
NC_035100.1	22839955	.	C	A	.	.	MAF_USDA=2.083
NC_035100.1	22839976	.	G	C	.	.	MAF_INRAE=5.263;MAF_USDA=7.059
NC_035100.1	22839978	.	G	A	.	.	MAF_INRAE=6.962;MAF_USDA=10.417
NC_035100.1	22840013	.	G	C	.	.	MAF_USDA=7.377
NC_035100.1	22840017	.	G	A	.	.	MAF_INRAE=44.304;MAF_USDA=47.619
NC_035100.1	22840036	.	G	T	.	.	MAF_INRAE=5.263;MAF_USDA=7.059
NC_035100.1	22840037	.	C	T	.	.	MAF_USDA=4.706
NC_035100.1	22840039	.	T	C	.	.	MAF_INRAE=14.557;MAF_USDA=2.459
NC_035100.1	22840058	.	C	T	.	.	MAF_INRAE=5.263;MAF_USDA=7.059
NC_035100.1	22840075	.	G	T	.	.	MAF_USDA=3.279
NC_035100.1	22840117	.	T	A	.	.	MAF_INRAE=13.924;MAF_USDA=24.118
NC_035100.1	22840131	.	T	A	.	.	MAF_INRAE=5.263;MAF_USDA=7.647
NC_035100.1	22840224	.	A	G	.	.	MAF_INRAE=5.263;MAF_USDA=7.059
NC_035100.1	22840226	.	T	G	.	.	MAF_INRAE=6.962;MAF_USDA=10.417
NC_035100.1	22840231	.	G	A	.	.	MAF_USDA=4.098
NC_035100.1	22840240	.	G	A	.	.	MAF_USDA=1.639
NC_035100.1	22840248	.	A	C	.	.	MAF_INRAE=36.842;MAF_USDA=47.647
NC_035100.1	22840266	.	T	C	.	.	MAF_USDA=18.75
NC_035100.1	22840293	.	C	A	.	.	MAF_INRAE=5.263;MAF_USDA=7.059
NC_035100.1	22840299	.	A	T	.	.	MAF_USDA=1.639
NC_035100.1	22840316	.	C	A	.	.	MAF_INRAE=6.962;MAF_USDA=10.417
NC_035100.1	22840318	.	G	A	.	.	MAF_USDA=4.098
NC_035100.1	22840324	.	C	T	.	.	MAF_INRAE=14.557;MAF_USDA=2.459
NC_035100.1	22840330	.	T	C	.	.	MAF_INRAE=5.263;MAF_USDA=7.059
NC_035100.1	22840365	.	A	C	.	.	MAF_INRAE=41.139;MAF_USDA=22.353
NC_035100.1	22840369	.	C	G	.	.	MAF_USDA=4.118
NC_035100.1	22840424	.	G	A	.	.	MAF_USDA=4.098
NC_035100.1	22840428	.	C	T	.	.	MAF_USDA=1.639
NC_035100.1	22840500	.	CTCAGC	CTCAGG	.	.	MAF_USDA=18.75
NC_035100.1	22840505	.	C	G	.	.	MAF_INRAE=5.263
NC_035100.1	22840565	.	C	A	.	.	MAF_USDA=4.098
NC_035100.1	22840575	.	C	T	.	.	MAF_INRAE=5.263;MAF_USDA=7.059
NC_035100.1	22840621	.	C	A	.	.	MAF_INRAE=13.291;MAF_USDA=11.176
NC_035100.1	22840641	.	C	T	.	.	MAF_INRAE=39.167
NC_035100.1	22840677	.	C	G	.	.	MAF_INRAE=5.263
NC_035100.1	22840689	.	T	A	.	.	MAF_INRAE=41.772;MAF_USDA=23.529
NC_035100.1	22840739	.	G	A	.	.	MAF_INRAE=5.263;MAF_USDA=7.059
NC_035100.1	22840747	.	C	T	.	.	MAF_INRAE=33.544;MAF_USDA=11.176
NC_035100.1	22840748	.	T	C	.	.	MAF_INRAE=34.167;MAF_USDA=10.588
NC_035100.1	22840759	.	C	A	.	.	MAF_INRAE=6.962;MAF_USDA=10.417
NC_035100.1	22840769	.	T	G	.	.	MAF_INRAE=5.263;MAF_USDA=6.471
NC_035100.1	22840771	.	C	A	.	.	MAF_INRAE=33.544;MAF_USDA=10.588
NC_035100.1	22840777	.	G	A	.	.	MAF_INRAE=5.0;MAF_USDA=6.557
NC_035100.1	22840791	.	C	G	.	.	MAF_USDA=2.459
NC_035100.1	22840854	.	C	T	.	.	MAF_USDA=12.941
NC_035100.1	22840879	.	T	C	.	.	MAF_INRAE=5.263;MAF_USDA=7.059
NC_035100.1	22840887	.	T	C	.	.	MAF_INRAE=3.165;MAF_USDA=6.25
NC_035100.1	22840888	.	C	G	.	.	MAF_INRAE=13.924;MAF_USDA=8.235
NC_035100.1	22840904	.	A	G	.	.	MAF_USDA=4.098
NC_035100.1	22840918	.	C	T	.	.	MAF_USDA=4.098
NC_035100.1	22840919	.	G	A	.	.	MAF_USDA=12.5
NC_035100.1	22840922	.	C	A	.	.	MAF_INRAE=14.557;MAF_USDA=2.459
NC_035100.1	22840929	.	G	A	.	.	MAF_USDA=1.639
NC_035100.1	22841008	.	T	A	.	.	MAF_USDA=2.459
NC_035100.1	22841039	.	T	C	.	.	MAF_USDA=4.098
NC_035100.1	22841075	.	G	A	.	.	MAF_INRAE=5.263;MAF_USDA=7.059
NC_035100.1	22841149	.	T	G	.	.	MAF_INRAE=5.263
NC_035100.1	22841162	.	C	T	.	.	MAF_INRAE=5.263;MAF_USDA=7.647
NC_035100.1	22841206	.	G	A	.	.	MAF_INRAE=13.924;MAF_USDA=8.235
NC_035100.1	22841235	.	G	T	.	.	MAF_INRAE=5.263;MAF_USDA=7.059
NC_035100.1	22841249	.	G	A	.	.	MAF_INRAE=3.333;MAF_USDA=9.412
NC_035100.1	22841265	.	C	T	.	.	MAF_USDA=1.639
NC_035100.1	22841294	.	G	T	.	.	MAF_INRAE=3.333
NC_035100.1	22841304	.	C	G	.	.	MAF_INRAE=44.304;MAF_USDA=45.294
NC_035100.1	22841369	.	T	G	.	.	MAF_INRAE=13.924;MAF_USDA=18.75
NC_035100.1	22841434	.	C	T	.	.	MAF_USDA=6.471
NC_035100.1	22841448	.	G	A	.	.	MAF_INRAE=6.962;MAF_USDA=10.417
NC_035100.1	22841468	.	C	A	.	.	MAF_INRAE=4.167;MAF_USDA=4.098
NC_035100.1	22841526	.	G	T	.	.	MAF_USDA=18.75
NC_035100.1	22841538	.	A	T	.	.	MAF_INRAE=6.667;MAF_USDA=11.765
NC_035100.1	22841544	.	C	T	.	.	MAF_USDA=2.459
NC_035100.1	22841558	.	A	G	.	.	MAF_USDA=4.098
NC_035100.1	22841572	.	G	C	.	.	MAF_USDA=4.098
NC_035100.1	22841576	.	A	T	.	.	MAF_INRAE=5.263;MAF_USDA=18.75
NC_035100.1	22841577	.	G	A	.	.	MAF_USDA=18.75
NC_035100.1	22841581	.	G	T	.	.	MAF_USDA=4.706
NC_035100.1	22841582	.	C	G	.	.	MAF_INRAE=5.263
NC_035100.1	22841593	.	C	G	.	.	MAF_INRAE=13.924;MAF_USDA=8.235
NC_035100.1	22841610	.	G	A	.	.	MAF_USDA=4.098
NC_035100.1	22841630	.	T	A	.	.	MAF_INRAE=22.785;MAF_USDA=18.824
NC_035100.1	22841640	.	G	T	.	.	MAF_INRAE=5.263;MAF_USDA=6.471
NC_035100.1	22841686	.	G	A	.	.	MAF_INRAE=5.263
NC_035100.1	22841697	.	C	G	.	.	MAF_INRAE=13.924;MAF_USDA=3.279
NC_035100.1	22841800	.	A	G	.	.	MAF_INRAE=5.263;MAF_USDA=7.738
NC_035100.1	22841809	.	A	C	.	.	MAF_USDA=4.762
NC_035100.1	22841821	.	C	T	.	.	MAF_USDA=18.75
NC_035100.1	22841830	.	G	T	.	.	MAF_INRAE=3.333
NC_035100.1	22841853	.	A	T	.	.	MAF_USDA=3.333
NC_035100.1	22841866	.	C	T	.	.	MAF_INRAE=3.333;MAF_USDA=2.5
NC_035100.1	22841882	.	C	T	.	.	MAF_USDA=8.333
NC_035100.1	22841893	.	G	A	.	.	MAF_USDA=18.75
NC_035100.1	22841895	.	T	A	.	.	MAF_USDA=18.75
NC_035100.1	22841898	.	C	A	.	.	MAF_USDA=4.237
NC_035100.1	22842012	.	A	T	.	.	MAF_INRAE=5.263;MAF_USDA=7.143
NC_035100.1	22842021	.	A	G	.	.	MAF_INRAE=5.263;MAF_USDA=7.143
NC_035100.1	22842166	.	A	G	.	.	MAF_USDA=1.667
NC_035100.1	22842216	.	C	T	.	.	MAF_INRAE=6.962;MAF_USDA=10.417
NC_035100.1	22842223	.	T	A	.	.	MAF_INRAE=27.215;MAF_USDA=2.542
NC_035100.1	22842224	.	A	C	.	.	MAF_INRAE=5.263;MAF_USDA=7.229
NC_035100.1	22842233	.	T	A	.	.	MAF_INRAE=5.263;MAF_USDA=7.229
NC_035100.1	22842241	.	C	G	.	.	MAF_INRAE=5.263;MAF_USDA=7.229
NC_035100.1	22842259	.	G	T	.	.	MAF_USDA=4.237
NC_035100.1	22842273	.	A	G	.	.	MAF_USDA=4.167
NC_035100.1	22842275	.	C	A	.	.	MAF_USDA=3.333
NC_035100.1	22842278	.	A	G	.	.	MAF_INRAE=32.911;MAF_USDA=10.119
NC_035100.1	22842283	.	A	C	.	.	MAF_INRAE=13.924;MAF_USDA=7.647
NC_035100.1	22842297	.	C	A	.	.	MAF_USDA=4.098
NC_035100.1	22842318	.	A	T	.	.	MAF_INRAE=6.962;MAF_USDA=10.417
NC_035100.1	22842321	.	G	T	.	.	MAF_INRAE=4.167;MAF_USDA=10.417
NC_035100.1	22842393	.	C	T	.	.	MAF_USDA=4.167
NC_035100.1	22842447	.	T	C	.	.	MAF_INRAE=29.747;MAF_USDA=5.357
NC_035100.1	22842454	.	C	T	.	.	MAF_USDA=2.5
NC_035100.1	22842502	.	G	A	.	.	MAF_USDA=1.667
NC_035100.1	22842533	.	G	A	.	.	MAF_INRAE=5.263;MAF_USDA=7.143
NC_035100.1	22842591	.	G	A	.	.	MAF_USDA=4.098
NC_035100.1	22842599	.	C	A	.	.	MAF_USDA=4.706
NC_035100.1	22842606	.	G	A	.	.	MAF_INRAE=14.557
NC_035100.1	22842647	.	G	T	.	.	MAF_USDA=1.667
NC_035100.1	22842726	.	G	T	.	.	MAF_INRAE=32.911;MAF_USDA=10.119
NC_035100.1	22842728	.	T	C	.	.	MAF_INRAE=2.632;MAF_USDA=7.143
NC_035100.1	22842731	.	A	G	.	.	MAF_INRAE=46.667;MAF_USDA=49.405
NC_035100.1	22842734	.	C	T	.	.	MAF_INRAE=15.0;MAF_USDA=25.595
NC_035100.1	22842775	.	C	A	.	.	MAF_USDA=1.667
NC_035100.1	22842792	.	C	A	.	.	MAF_USDA=4.167
NC_035100.1	22842828	.	T	C	.	.	MAF_INRAE=10.759
NC_035100.1	22842842	.	G	A	.	.	MAF_USDA=5.085
NC_035100.1	22842858	.	C	A	.	.	MAF_USDA=2.542
NC_035100.1	22842890	.	A	G	.	.	MAF_INRAE=44.937;MAF_USDA=45.833
NC_035100.1	22842891	.	A	C	.	.	MAF_INRAE=47.5;MAF_USDA=45.833
NC_035100.1	22842904	.	C	T	.	.	MAF_INRAE=14.557;MAF_USDA=2.5
NC_035100.1	22842985	.	C	T	.	.	MAF_INRAE=5.833;MAF_USDA=3.614
NC_035100.1	22843022	.	T	C	.	.	MAF_INRAE=40.506;MAF_USDA=22.619
NC_035100.1	22843023	.	C	A	.	.	MAF_USDA=7.143
NC_035100.1	22843030	.	A	G	.	.	MAF_INRAE=5.263;MAF_USDA=7.143
NC_035100.1	22843059	.	C	A	.	.	MAF_INRAE=5.263;MAF_USDA=7.143
NC_035100.1	22843077	.	C	T	.	.	MAF_USDA=18.75
NC_035100.1	22843085	.	T	G	.	.	MAF_INRAE=17.089;MAF_USDA=4.167
NC_035100.1	22843152	.	C	T	.	.	MAF_INRAE=5.263;MAF_USDA=7.229
NC_035100.1	22843178	.	A	G	.	.	MAF_INRAE=5.263;MAF_USDA=7.143
NC_035100.1	22843228	.	G	A	.	.	MAF_USDA=7.229
NC_035100.1	22843244	.	T	C	.	.	MAF_INRAE=2.5
NC_035100.1	22843288	.	G	T	.	.	MAF_USDA=8.434
NC_035100.1	22843289	.	T	G	.	.	MAF_USDA=8.434
NC_035100.1	22843290	.	A	T	.	.	MAF_USDA=8.434
NC_035100.1	22843297	.	A	C	.	.	MAF_USDA=8.434
NC_035100.1	22843305	.	C	T	.	.	MAF_INRAE=4.167;MAF_USDA=2.5
NC_035100.1	22843327	.	C	G	.	.	MAF_USDA=2.5
NC_035100.1	22843447	.	G	A	.	.	MAF_USDA=8.235
NC_035100.1	22843479	.	C	T	.	.	MAF_USDA=7.647
NC_035100.1	22843483	.	A	G	.	.	MAF_USDA=11.765
NC_035100.1	22843556	.	C	G	.	.	MAF_INRAE=4.167;MAF_USDA=3.279
NC_035100.1	22843557	.	C	T	.	.	MAF_INRAE=4.167;MAF_USDA=4.098
NC_035100.1	22843630	.	C	A	.	.	MAF_INRAE=13.924;MAF_USDA=16.667
NC_035100.1	22843636	.	G	A	.	.	MAF_INRAE=17.722;MAF_USDA=4.118
NC_035100.1	22843656	.	T	C	.	.	MAF_INRAE=5.263;MAF_USDA=7.647
NC_035100.1	22843709	.	G	A	.	.	MAF_INRAE=6.962;MAF_USDA=10.417
NC_035100.1	22843751	.	T	A	.	.	MAF_INRAE=3.333
NC_035100.1	22843760	.	A	C	.	.	MAF_INRAE=5.263;MAF_USDA=7.059
NC_035100.1	22843771	.	G	T	.	.	MAF_INRAE=5.263;MAF_USDA=7.059
NC_035100.1	22843772	.	A	C	.	.	MAF_USDA=7.059
NC_035100.1	22843811	.	A	T	.	.	MAF_USDA=1.639
NC_035100.1	22843881	.	C	T	.	.	MAF_INRAE=5.263;MAF_USDA=7.647
NC_035100.1	22843960	.	G	A	.	.	MAF_INRAE=6.962;MAF_USDA=10.417
NC_035100.1	22844002	.	C	T	.	.	MAF_INRAE=30.38;MAF_USDA=5.882
NC_035100.1	22844034	.	T	A	.	.	MAF_USDA=3.279
NC_035100.1	22844038	.	C	A	.	.	MAF_INRAE=5.263;MAF_USDA=7.647
NC_035100.1	22844042	.	T	G	.	.	MAF_USDA=7.647
NC_035100.1	22844055	.	G	A	.	.	MAF_INRAE=1.667
NC_035100.1	22844077	.	A	C	.	.	MAF_INRAE=5.263;MAF_USDA=7.647
NC_035100.1	22844100	.	G	A	.	.	MAF_USDA=5.738
NC_035100.1	22844143	.	T	G	.	.	MAF_INRAE=5.263;MAF_USDA=7.059
NC_035100.1	22844150	.	C	A	.	.	MAF_INRAE=5.263;MAF_USDA=7.059
NC_035100.1	22844153	.	C	A	.	.	MAF_USDA=1.639
NC_035100.1	22844181	.	C	T	.	.	MAF_INRAE=34.167;MAF_USDA=10.0
NC_035100.1	22844203	.	C	A	.	.	MAF_USDA=2.459
NC_035100.1	22844213	.	C	G	.	.	MAF_INRAE=5.263;MAF_USDA=6.471
NC_035100.1	22844300	.	C	T	.	.	MAF_USDA=4.918
NC_035100.1	22844344	.	T	A	.	.	MAF_INRAE=33.544;MAF_USDA=13.115
NC_035100.1	22844367	.	C	T	.	.	MAF_USDA=1.639
NC_035100.1	22844390	.	C	G	.	.	MAF_USDA=1.639
NC_035100.1	22844510	.	A	G	.	.	MAF_USDA=3.279
NC_035100.1	22844539	.	C	T	.	.	MAF_USDA=1.639
NC_035100.1	22844570	.	G	C	.	.	MAF_INRAE=13.924;MAF_USDA=11.176
NC_035100.1	22844600	.	A	G	.	.	MAF_INRAE=33.544;MAF_USDA=30.588
NC_035100.1	22844607	.	G	T	.	.	MAF_INRAE=31.013;MAF_USDA=13.529
NC_035100.1	22844610	.	G	T	.	.	MAF_USDA=4.918
NC_035100.1	22844670	.	T	G	.	.	MAF_INRAE=2.5
NC_035100.1	22844780	.	A	T	.	.	MAF_INRAE=3.333;MAF_USDA=17.647
NC_035100.1	22844900	.	A	T	.	.	MAF_INRAE=5.0;MAF_USDA=5.738
NC_035100.1	22844983	.	T	C	.	.	MAF_USDA=1.639
NC_035100.1	22845000	.	C	T	.	.	MAF_USDA=2.941
NC_035100.1	22845010	.	G	A	.	.	MAF_INRAE=5.833;MAF_USDA=9.412
NC_035100.1	22845021	.	C	T	.	.	MAF_USDA=1.639
NC_035100.1	22845093	.	G	A	.	.	MAF_INRAE=18.987;MAF_USDA=30.0
NC_035100.1	22845130	.	A	G	.	.	MAF_INRAE=5.263
NC_035100.1	22845178	.	G	A	.	.	MAF_USDA=10.417
NC_035100.1	22845367	.	G	A	.	.	MAF_USDA=1.765
NC_035100.1	22845371	.	C	A	.	.	MAF_USDA=4.918
NC_035100.1	22845440	.	A	G	.	.	MAF_INRAE=33.544;MAF_USDA=10.588
NC_035100.1	22845466	.	C	A	.	.	MAF_USDA=5.738
NC_035100.1	22845556	.	C	A	.	.	MAF_USDA=5.738
NC_035100.1	22845596	.	T	C	.	.	MAF_USDA=4.762
NC_035100.1	22845598	.	A	T	.	.	MAF_USDA=4.762
NC_035100.1	22845646	.	T	C	.	.	MAF_USDA=5.738
NC_035100.1	22845689	.	G	T	.	.	MAF_INRAE=27.215;MAF_USDA=3.279
NC_035100.1	22845808	.	C	T	.	.	MAF_USDA=18.75
NC_035100.1	22845847	.	A	G	.	.	MAF_INRAE=4.167;MAF_USDA=4.098
NC_035100.1	22845852	.	A	G	.	.	MAF_USDA=1.639
NC_035100.1	22845882	.	C	T	.	.	MAF_INRAE=27.215;MAF_USDA=3.279
NC_035100.1	22845978	.	G	C	.	.	MAF_USDA=2.459
NC_035100.1	22846061	.	A	G	.	.	MAF_INRAE=33.544;MAF_USDA=10.0
NC_035100.1	22846083	.	T	A	.	.	MAF_USDA=5.738
NC_035100.1	22846084	.	G	A	.	.	MAF_USDA=5.738
NC_035100.1	22846122	.	C	T	.	.	MAF_USDA=1.639
NC_035100.1	22846155	.	C	T	.	.	MAF_INRAE=33.544;MAF_USDA=10.588
NC_035100.1	22846185	.	G	T	.	.	MAF_USDA=1.639
NC_035100.1	22846204	.	T	G	.	.	MAF_INRAE=3.333
NC_035100.1	22846232	.	A	T	.	.	MAF_INRAE=4.43;MAF_USDA=5.882
NC_035100.1	22846269	.	G	A	.	.	MAF_INRAE=26.316;MAF_USDA=3.279
NC_035100.1	22846343	.	C	T	.	.	MAF_USDA=4.918
NC_035100.1	22846406	.	T	C	.	.	MAF_INRAE=3.333
NC_035100.1	22846492	.	T	C	.	.	MAF_INRAE=3.333
NC_035100.1	22846511	.	C	A	.	.	MAF_USDA=4.098
NC_035100.1	22846572	.	G	A	.	.	MAF_USDA=2.459
NC_035100.1	22846606	.	A	T	.	.	MAF_USDA=4.118
NC_035100.1	22846732	.	A	G	.	.	MAF_INRAE=19.62;MAF_USDA=4.118
NC_035100.1	22846733	.	T	G	.	.	MAF_INRAE=41.667;MAF_USDA=38.824
NC_035100.1	22846766	.	C	T	.	.	MAF_INRAE=27.215;MAF_USDA=3.279
NC_035100.1	22846793	.	C	T	.	.	MAF_USDA=1.639
NC_035100.1	22846856	.	T	C	.	.	MAF_USDA=6.471
NC_035100.1	22846863	.	G	A	.	.	MAF_USDA=10.417
NC_035100.1	22846894	.	A	T	.	.	MAF_USDA=6.471
NC_035100.1	22846943	.	C	A	.	.	MAF_USDA=1.639
NC_035100.1	22846953	.	G	A	.	.	MAF_INRAE=3.333;MAF_USDA=17.059
NC_035100.1	22846992	.	G	A	.	.	MAF_USDA=1.639
NC_035100.1	22847003	.	C	T	.	.	MAF_INRAE=29.114;MAF_USDA=5.294
NC_035100.1	22847062	.	G	T	.	.	MAF_INRAE=29.114;MAF_USDA=6.471
NC_035100.1	22847079	.	C	A	.	.	MAF_INRAE=4.167;MAF_USDA=9.412
NC_035100.1	22847143	.	C	T	.	.	MAF_INRAE=32.278;MAF_USDA=11.765
NC_035100.1	22847173	.	C	T	.	.	MAF_USDA=5.738
NC_035100.1	22847184	.	T	G	.	.	MAF_INRAE=31.646;MAF_USDA=14.706
NC_035100.1	22847362	.	C	A	.	.	MAF_INRAE=3.333;MAF_USDA=17.059
NC_035100.1	22847407	.	T	C	.	.	MAF_USDA=3.279
NC_035100.1	22847436	.	G	A	.	.	MAF_USDA=1.639
NC_035100.1	22847464	.	G	A	.	.	MAF_USDA=4.706
NC_035100.1	22847471	.	C	T	.	.	MAF_USDA=1.639
NC_035100.1	22847494	.	G	T	.	.	MAF_INRAE=5.263
NC_035100.1	22847529	.	G	A	.	.	MAF_USDA=5.738
NC_035100.1	22847621	.	T	C	.	.	MAF_INRAE=33.544;MAF_USDA=11.31
NC_035100.1	22847688	.	C	G	.	.	MAF_USDA=1.786
NC_035100.1	22847775	.	C	G	.	.	MAF_USDA=6.522
NC_035100.1	22847777	.	C	A	.	.	MAF_INRAE=34.167;MAF_USDA=6.522
NC_035100.1	22847816	.	C	A	.	.	MAF_USDA=18.75
NC_035100.1	22847870	.	C	T	.	.	MAF_USDA=1.639
NC_035100.1	22847966	.	T	G	.	.	MAF_INRAE=10.127;MAF_USDA=34.118
NC_035100.1	22848013	.	G	A	.	.	MAF_INRAE=13.924;MAF_USDA=8.235
NC_035100.1	22848053	.	T	C	.	.	MAF_INRAE=45.57;MAF_USDA=40.0
NC_035100.1	22848145	.	A	C	.	.	MAF_USDA=16.393
NC_035100.1	22848147	.	G	T	.	.	MAF_USDA=17.213
NC_035100.1	22848150	.	A	G	.	.	MAF_USDA=1.639
NC_035100.1	22848163	.	G	T	.	.	MAF_INRAE=3.333
NC_035100.1	22848176	.	C	T	.	.	MAF_USDA=1.639
NC_035100.1	22848219	.	T	A	.	.	MAF_INRAE=34.177;MAF_USDA=10.588
NC_035100.1	22848243	.	A	T	.	.	MAF_INRAE=33.544;MAF_USDA=10.588
NC_035100.1	22848252	.	A	T	.	.	MAF_INRAE=33.544;MAF_USDA=9.412
NC_035100.1	22848302	.	G	A	.	.	MAF_USDA=4.918
NC_035100.1	22848391	.	A	T	.	.	MAF_INRAE=33.544;MAF_USDA=14.706
NC_035100.1	22848400	.	G	A	.	.	MAF_USDA=1.639
NC_035100.1	22848406	.	G	C	.	.	MAF_INRAE=32.911;MAF_USDA=6.25
NC_035100.1	22848432	.	T	G	.	.	MAF_INRAE=32.911;MAF_USDA=10.588
NC_035100.1	22848437	.	A	T	.	.	MAF_INRAE=14.557;MAF_USDA=2.459
NC_035100.1	22848451	.	C	T	.	.	MAF_INRAE=14.557;MAF_USDA=2.459
NC_035100.1	22848491	.	A	C	.	.	MAF_INRAE=5.263
NC_035100.1	22848586	.	A	G	.	.	MAF_INRAE=13.924;MAF_USDA=11.176
NC_035100.1	22848592	.	T	C	.	.	MAF_USDA=1.639
NC_035100.1	22848755	.	G	A	.	.	MAF_USDA=1.667
NC_035100.1	22848814	.	C	T	.	.	MAF_USDA=7.377
NC_035100.1	22848873	.	T	C	.	.	MAF_INRAE=5.0;MAF_USDA=6.557
NC_035100.1	22848909	.	G	A	.	.	MAF_INRAE=33.544;MAF_USDA=16.471
NC_035100.1	22848989	.	C	T	.	.	MAF_INRAE=10.759
NC_035100.1	22849106	.	G	T	.	.	MAF_USDA=1.639
NC_035100.1	22849140	.	C	T	.	.	MAF_USDA=2.941
NC_035100.1	22849164	.	G	T	.	.	MAF_INRAE=5.263
NC_035100.1	22849185	.	T	A	.	.	MAF_INRAE=2.632
NC_035100.1	22849204	.	T	A	.	.	MAF_INRAE=27.215;MAF_USDA=3.279
NC_035100.1	22849224	.	C	T	.	.	MAF_USDA=2.083
NC_035100.1	22849299	.	G	A	.	.	MAF_INRAE=1.667
NC_035100.1	22849300	.	G	T	.	.	MAF_INRAE=10.759
NC_035100.1	22849349	.	G	A	.	.	MAF_INRAE=26.582;MAF_USDA=3.279
NC_035100.1	22849402	.	G	A	.	.	MAF_USDA=4.098
NC_035100.1	22849435	.	T	G	.	.	MAF_USDA=4.706
NC_035100.1	22849439	.	T	C	.	.	MAF_INRAE=32.911;MAF_USDA=10.0
NC_035100.1	22849452	.	T	G	.	.	MAF_USDA=2.459
NC_035100.1	22849471	.	T	C	.	.	MAF_USDA=7.377
NC_035100.1	22849474	.	G	A	.	.	MAF_USDA=4.706
NC_035100.1	22849504	.	T	G	.	.	MAF_INRAE=18.987;MAF_USDA=4.167
NC_035100.1	22849516	.	C	A	.	.	MAF_INRAE=33.544;MAF_USDA=19.643
NC_035100.1	22849517	.	A	G	.	.	MAF_INRAE=34.167;MAF_USDA=19.643
NC_035100.1	22849522	.	C	A	.	.	MAF_INRAE=19.62;MAF_USDA=29.167
NC_035100.1	22849535	.	T	C	.	.	MAF_INRAE=27.215;MAF_USDA=3.333
NC_035100.1	22849537	.	T	A	.	.	MAF_USDA=1.667
NC_035100.1	22849544	.	G	T	.	.	MAF_USDA=5.738
NC_035100.1	22849593	.	A	G	.	.	MAF_USDA=1.639
NC_035100.1	22849598	.	C	T	.	.	MAF_INRAE=32.278;MAF_USDA=10.588
NC_035100.1	22849642	.	T	C	.	.	MAF_USDA=18.75
NC_035100.1	22849675	.	C	T	.	.	MAF_INRAE=32.911;MAF_USDA=10.588
NC_035100.1	22849676	.	T	C	.	.	MAF_INRAE=10.833;MAF_USDA=26.471
NC_035100.1	22849690	.	T	C	.	.	MAF_INRAE=5.833;MAF_USDA=3.529
NC_035100.1	22849737	.	T	G	.	.	MAF_INRAE=33.544;MAF_USDA=10.0
NC_035100.1	22849739	.	G	A	.	.	MAF_USDA=4.706
NC_035100.1	22849926	.	C	T	.	.	MAF_USDA=4.706
NC_035100.1	22849928	.	C	T	.	.	MAF_USDA=4.706
NC_035100.1	22849960	.	A	T	.	.	MAF_USDA=8.333
NC_035100.1	22849977	.	C	T	.	.	MAF_INRAE=32.911;MAF_USDA=23.529
NC_035100.1	22850000	.	G	C	.	.	MAF_INRAE=1.667
NC_035100.1	22850011	.	C	T	.	.	MAF_USDA=1.639
NC_035100.1	22850039	.	G	A	.	.	MAF_INRAE=5.833;MAF_USDA=8.235
NC_035100.1	22850055	.	C	A	.	.	MAF_INRAE=3.333;MAF_USDA=11.765
NC_035100.1	22850059	.	G	C	.	.	MAF_USDA=18.75
NC_035100.1	22850082	.	T	C	.	.	MAF_INRAE=32.911
NC_035100.1	22850110	.	A	C	.	.	MAF_INRAE=19.62;MAF_USDA=34.706
NC_035100.1	22850136	.	T	A	.	.	MAF_USDA=7.377
NC_035100.1	22850151	.	A	G	.	.	MAF_USDA=7.377
NC_035100.1	22850206	.	A	T	.	.	MAF_INRAE=14.557;MAF_USDA=3.279
NC_035100.1	22850229	.	C	T	.	.	MAF_USDA=2.459
NC_035100.1	22850234	.	G	C	.	.	MAF_INRAE=33.544;MAF_USDA=15.882
NC_035100.1	22850250	.	T	C	.	.	MAF_USDA=12.941
NC_035100.1	22850251	.	G	A	.	.	MAF_USDA=12.941
NC_035100.1	22850293	.	G	A	.	.	MAF_INRAE=32.911;MAF_USDA=11.176
NC_035100.1	22850307	.	C	T	.	.	MAF_USDA=4.118
NC_035100.1	22850308	.	T	C	.	.	MAF_USDA=4.118
NC_035100.1	22850405	.	G	A	.	.	MAF_USDA=1.765
NC_035100.1	22850436	.	G	T	.	.	MAF_INRAE=33.544;MAF_USDA=10.588
NC_035100.1	22850480	.	T	C	.	.	MAF_INRAE=27.848;MAF_USDA=3.279
NC_035100.1	22850504	.	T	G	.	.	MAF_INRAE=33.544;MAF_USDA=15.882
NC_035100.1	22850524	.	A	G	.	.	MAF_INRAE=32.911;MAF_USDA=15.882
NC_035100.1	22850547	.	T	G	.	.	MAF_INRAE=32.911;MAF_USDA=10.0
NC_035100.1	22850559	.	C	T	.	.	MAF_USDA=2.459
NC_035100.1	22850618	.	G	A	.	.	MAF_INRAE=33.544;MAF_USDA=14.706
NC_035100.1	22850654	.	G	A	.	.	MAF_INRAE=37.342;MAF_USDA=34.706
NC_035100.1	22850695	.	T	G	.	.	MAF_USDA=6.557
NC_035100.1	22850718	.	C	T	.	.	MAF_INRAE=1.667;MAF_USDA=4.706
NC_035100.1	22850721	.	C	T	.	.	MAF_INRAE=33.544;MAF_USDA=10.0
NC_035100.1	22850735	.	C	T	.	.	MAF_INRAE=29.747;MAF_USDA=5.882
NC_035100.1	22850753	.	C	A	.	.	MAF_INRAE=5.0;MAF_USDA=8.235
NC_035100.1	22850823	.	T	C	.	.	MAF_USDA=4.706
NC_035100.1	22850837	.	A	G	.	.	MAF_USDA=1.639
NC_035100.1	22850877	.	G	A	.	.	MAF_INRAE=3.333
NC_035100.1	22850907	.	A	C	.	.	MAF_INRAE=5.263;MAF_USDA=15.574
NC_035100.1	22850952	.	G	T	.	.	MAF_INRAE=37.975;MAF_USDA=19.412
NC_035100.1	22850979	.	C	T	.	.	MAF_INRAE=1.667
NC_035100.1	22850994	.	G	T	.	.	MAF_INRAE=5.263
NC_035100.1	22851004	.	C	T	.	.	MAF_INRAE=5.263
NC_035100.1	22851031	.	G	C	.	.	MAF_USDA=3.279
NC_035100.1	22851040	.	G	C	.	.	MAF_INRAE=34.177;MAF_USDA=38.235
NC_035100.1	22851178	.	C	T	.	.	MAF_INRAE=5.0;MAF_USDA=8.235
NC_035100.1	22851258	.	T	C	.	.	MAF_USDA=4.098
NC_035100.1	22851312	.	G	T	.	.	MAF_INRAE=6.962;MAF_USDA=10.417
NC_035100.1	22851443	.	G	A	.	.	MAF_INRAE=10.759;MAF_USDA=9.016
NC_035100.1	22851527	.	G	A	.	.	MAF_USDA=2.459
NC_035100.1	22851538	.	G	C	.	.	MAF_INRAE=27.215;MAF_USDA=3.279
NC_035100.1	22851564	.	G	T	.	.	MAF_INRAE=27.848;MAF_USDA=25.294
NC_035100.1	22851587	.	C	G	.	.	MAF_INRAE=17.089;MAF_USDA=4.118
NC_035100.1	22851625	.	C	G	.	.	MAF_INRAE=25.949
NC_035100.1	22851779	.	T	A	.	.	MAF_USDA=3.279
NC_035100.1	22851782	.	A	T	.	.	MAF_USDA=25.41
NC_035100.1	22851827	.	C	G	.	.	MAF_INRAE=17.722;MAF_USDA=4.118
NC_035100.1	22851865	.	G	T	.	.	MAF_USDA=1.639
NC_035100.1	22851908	.	T	C	.	.	MAF_INRAE=32.278;MAF_USDA=16.471
NC_035100.1	22851920	.	G	A	.	.	MAF_USDA=27.049
NC_035100.1	22851954	.	G	T	.	.	MAF_USDA=1.639
NC_035100.1	22851957	.	T	C	.	.	MAF_INRAE=5.0;MAF_USDA=2.459
NC_035100.1	22852065	.	T	G	.	.	MAF_INRAE=2.5
NC_035100.1	22852151	.	T	C	.	.	MAF_USDA=3.279
NC_035100.1	22852339	.	C	T	.	.	MAF_INRAE=14.557;MAF_USDA=3.279
NC_035100.1	22852345	.	C	T	.	.	MAF_INRAE=5.833;MAF_USDA=10.588
NC_035100.1	22852418	.	C	T	.	.	MAF_INRAE=5.0;MAF_USDA=4.098
NC_035100.1	22852620	.	G	A	.	.	MAF_USDA=10.417
NC_035100.1	22852736	.	C	T	.	.	MAF_INRAE=3.333
NC_035100.1	22852879	.	A	C	.	.	MAF_INRAE=27.215;MAF_USDA=35.294
NC_035100.1	22853164	.	G	A	.	.	MAF_INRAE=5.263
NC_035100.1	22853303	.	A	G	.	.	MAF_INRAE=28.481;MAF_USDA=35.882
NC_035100.1	22853361	.	T	A	.	.	MAF_INRAE=8.228;MAF_USDA=3.529
NC_035100.1	22853388	.	C	T	.	.	MAF_USDA=14.754
NC_035100.1	22853400	.	C	T	.	.	MAF_INRAE=7.595;MAF_USDA=4.118
NC_035100.1	22853573	.	A	T	.	.	MAF_INRAE=8.333;MAF_USDA=20.238
NC_035100.1	22853582	.	G	A	.	.	MAF_USDA=1.667
NC_035100.1	22853641	.	C	T	.	.	MAF_INRAE=26.582;MAF_USDA=2.459
NC_035100.1	22853667	.	A	G	.	.	MAF_USDA=5.882
NC_035100.1	22853695	.	C	T	.	.	MAF_INRAE=5.0;MAF_USDA=13.115
NC_035100.1	22853749	.	G	T	.	.	MAF_INRAE=32.278;MAF_USDA=13.69
NC_035100.1	22853816	.	T	C	.	.	MAF_INRAE=6.962;MAF_USDA=10.417
NC_035100.1	22853839	.	C	T	.	.	MAF_INRAE=5.0;MAF_USDA=14.754
NC_035100.1	22853897	.	C	A	.	.	MAF_INRAE=3.333
NC_035100.1	22853910	.	T	A	.	.	MAF_USDA=7.647
NC_035100.1	22853918	.	C	T	.	.	MAF_INRAE=14.167;MAF_USDA=30.588
NC_035100.1	22853960	.	A	T	.	.	MAF_INRAE=3.333;MAF_USDA=2.459
NC_035100.1	22853979	.	G	A	.	.	MAF_INRAE=5.833;MAF_USDA=6.471
NC_035100.1	22853997	.	G	A	.	.	MAF_USDA=1.639
NC_035100.1	22854062	.	T	C	.	.	MAF_INRAE=3.333
NC_035100.1	22854078	.	C	T	.	.	MAF_INRAE=36.076;MAF_USDA=38.235
NC_035100.1	22854229	.	G	A	.	.	MAF_INRAE=14.167;MAF_USDA=31.176
NC_035100.1	22854253	.	A	C	.	.	MAF_USDA=1.639
NC_035100.1	22854274	.	T	C	.	.	MAF_INRAE=5.0;MAF_USDA=13.934
NC_035100.1	22854320	.	G	A	.	.	MAF_USDA=1.639
NC_035100.1	22854323	.	C	A	.	.	MAF_USDA=7.647
NC_035100.1	22854354	.	C	T	.	.	MAF_USDA=4.098
NC_035100.1	22854421	.	G	A	.	.	MAF_INRAE=5.833;MAF_USDA=18.824
NC_035100.1	22854439	.	G	T	.	.	MAF_INRAE=8.228;MAF_USDA=11.176
NC_035100.1	22854449	.	T	C	.	.	MAF_INRAE=5.0;MAF_USDA=2.459
NC_035100.1	22854575	.	A	G	.	.	MAF_INRAE=14.167;MAF_USDA=30.0
NC_035100.1	22854585	.	C	T	.	.	MAF_INRAE=5.833;MAF_USDA=10.119
NC_035100.1	22854612	.	C	T	.	.	MAF_INRAE=3.333
NC_035100.1	22854628	.	G	T	.	.	MAF_USDA=7.647
NC_035100.1	22854630	.	T	G	.	.	MAF_USDA=7.647
NC_035100.1	22854633	.	A	T	.	.	MAF_USDA=7.647
NC_035100.1	22854639	.	C	A	.	.	MAF_INRAE=4.167;MAF_USDA=5.0
NC_035100.1	22854661	.	A	G	.	.	MAF_INRAE=14.167;MAF_USDA=29.167
NC_035100.1	22854688	.	C	T	.	.	MAF_INRAE=21.053
NC_035100.1	22854691	.	C	T	.	.	MAF_INRAE=5.833;MAF_USDA=10.417
NC_035100.1	22854705	.	G	T	.	.	MAF_INRAE=26.316;MAF_USDA=11.765
NC_035100.1	22856190	.	C	A	.	.	MAF_USDA=17.391
NC_035100.1	22856376	.	C	T	.	.	MAF_USDA=1.639
NC_035100.1	22856402	.	G	A	.	.	MAF_INRAE=2.5
NC_035100.1	22856463	.	C	T	.	.	MAF_INRAE=3.333;MAF_USDA=2.459
NC_035100.1	22856482	.	G	A	.	.	MAF_INRAE=3.333
NC_035100.1	22856564	.	C	T	.	.	MAF_INRAE=3.333
NC_035100.1	22856565	.	T	C	.	.	MAF_INRAE=14.167;MAF_USDA=30.0
NC_035100.1	22856603	.	C	A	.	.	MAF_USDA=2.083
NC_035100.1	22856611	.	T	G	.	.	MAF_INRAE=3.333
NC_035100.1	22856622	.	T	C	.	.	MAF_INRAE=5.0;MAF_USDA=2.5
NC_035100.1	22856637	.	T	G	.	.	MAF_INRAE=5.0;MAF_USDA=5.833
NC_035100.1	22856641	.	A	C	.	.	MAF_INRAE=5.0;MAF_USDA=5.833
NC_035100.1	22856690	.	C	A	.	.	MAF_INRAE=13.924;MAF_USDA=8.235
NC_035100.1	22856722	.	A	C	.	.	MAF_INRAE=5.0;MAF_USDA=8.333
NC_035100.1	22856834	.	T	A	.	.	MAF_INRAE=2.5
NC_035100.1	22856845	.	T	C	.	.	MAF_INRAE=24.684;MAF_USDA=31.548
NC_035100.1	22856862	.	T	G	.	.	MAF_INRAE=3.333;MAF_USDA=12.353
NC_035100.1	22856910	.	G	A	.	.	MAF_USDA=2.459
NC_035100.1	22856964	.	T	A	.	.	MAF_USDA=9.836
NC_035100.1	22856965	.	C	G	.	.	MAF_INRAE=5.0;MAF_USDA=9.412
NC_035100.1	22857102	.	A	T	.	.	MAF_INRAE=6.962;MAF_USDA=14.118
NC_035100.1	22857148	.	G	A	.	.	MAF_USDA=2.459
NC_035100.1	22857179	.	T	G	.	.	MAF_USDA=1.667
NC_035100.1	22857214	.	T	A	.	.	MAF_USDA=1.639
NC_035100.1	22857300	.	A	T	.	.	MAF_USDA=2.459
NC_035100.1	22857339	.	A	T	.	.	MAF_INRAE=15.19;MAF_USDA=44.118
NC_035100.1	22857355	.	T	A	.	.	MAF_INRAE=25.316
NC_035100.1	22857421	.	C	T	.	.	MAF_INRAE=10.127
NC_035100.1	22857466	.	G	T	.	.	MAF_USDA=3.279
NC_035100.1	22857474	.	A	T	.	.	MAF_INRAE=4.167;MAF_USDA=6.557
NC_035100.1	22857476	.	T	A	.	.	MAF_INRAE=26.582;MAF_USDA=7.059
NC_035100.1	22857602	.	A	C	.	.	MAF_USDA=1.639
NC_035100.1	22857618	.	C	T	.	.	MAF_INRAE=18.354;MAF_USDA=9.412
NC_035100.1	22857697	.	A	G	.	.	MAF_INRAE=20.253;MAF_USDA=4.706
NC_035100.1	22857706	.	C	T	.	.	MAF_USDA=4.098
NC_035100.1	22857713	.	C	G	.	.	MAF_INRAE=29.114;MAF_USDA=6.557
NC_035100.1	22857760	.	G	A	.	.	MAF_INRAE=10.759;MAF_USDA=7.647
NC_035100.1	22857819	.	C	T	.	.	MAF_INRAE=27.848;MAF_USDA=34.118
NC_035100.1	22857931	.	T	C	.	.	MAF_INRAE=31.646;MAF_USDA=49.412
NC_035100.1	22857975	.	T	A	.	.	MAF_INRAE=30.38;MAF_USDA=16.471
NC_035100.1	22858056	.	T	G	.	.	MAF_USDA=3.529
NC_035100.1	22858105	.	C	T	.	.	MAF_INRAE=10.759;MAF_USDA=5.882
NC_035100.1	22858148	.	C	T	.	.	MAF_INRAE=5.0;MAF_USDA=2.459
NC_035100.1	22858155	.	G	A	.	.	MAF_USDA=6.557
NC_035100.1	22858257	.	C	G	.	.	MAF_INRAE=34.81;MAF_USDA=35.294
NC_035100.1	22858312	.	G	T	.	.	MAF_USDA=1.639
NC_035100.1	22858324	.	T	G	.	.	MAF_USDA=1.667
NC_035100.1	22858403	.	A	C	.	.	MAF_INRAE=9.167;MAF_USDA=2.459
NC_035100.1	22858451	.	C	A	.	.	MAF_USDA=10.417
NC_035100.1	22858509	.	C	T	.	.	MAF_INRAE=40.506;MAF_USDA=37.059
NC_035100.1	22858515	.	T	G	.	.	MAF_USDA=2.459
NC_035100.1	22858517	.	C	A	.	.	MAF_USDA=3.529
NC_035100.1	22858528	.	T	G	.	.	MAF_USDA=3.279
NC_035100.1	22858570	.	C	G	.	.	MAF_INRAE=41.139;MAF_USDA=46.721
NC_035100.1	22858706	.	A	C	.	.	MAF_INRAE=4.167;MAF_USDA=30.328
NC_035100.1	22858775	.	C	A	.	.	MAF_INRAE=7.5;MAF_USDA=2.459
NC_035100.1	22858814	.	C	T	.	.	MAF_INRAE=13.924;MAF_USDA=8.824
NC_035100.1	22858820	.	T	G	.	.	MAF_INRAE=31.013;MAF_USDA=27.059
NC_035100.1	22858827	.	C	A	.	.	MAF_USDA=3.529
NC_035100.1	22858829	.	T	A	.	.	MAF_USDA=2.083
NC_035100.1	22858830	.	T	A	.	.	MAF_USDA=2.083
NC_035100.1	22858831	.	T	A	.	.	MAF_USDA=2.083
NC_035100.1	22858832	.	T	A	.	.	MAF_USDA=2.083
NC_035100.1	22858861	.	A	G	.	.	MAF_USDA=1.639
NC_035100.1	22858864	.	T	C	.	.	MAF_INRAE=3.333;MAF_USDA=2.459
NC_035100.1	22858905	.	A	C	.	.	MAF_USDA=1.639
NC_035100.1	22858923	.	G	A	.	.	MAF_INRAE=49.367;MAF_USDA=50.0
NC_035100.1	22858990	.	C	T	.	.	MAF_INRAE=5.0
NC_035100.1	22859016	.	C	T	.	.	MAF_INRAE=34.81;MAF_USDA=42.941
NC_035100.1	22859170	.	C	G	.	.	MAF_INRAE=30.38;MAF_USDA=5.738
NC_035100.1	22859177	.	A	G	.	.	MAF_INRAE=2.5
NC_035100.1	22859244	.	A	G	.	.	MAF_USDA=5.882
NC_035100.1	22859274	.	A	G	.	.	MAF_INRAE=13.924;MAF_USDA=9.412
NC_035100.1	22859290	.	A	C	.	.	MAF_INRAE=24.051;MAF_USDA=24.118
NC_035100.1	22859324	.	G	T	.	.	MAF_INRAE=48.101;MAF_USDA=39.412
NC_035100.1	22859358	.	T	G	.	.	MAF_INRAE=34.81;MAF_USDA=40.984
NC_035100.1	22859428	.	G	A	.	.	MAF_USDA=2.459
NC_035100.1	22859465	.	T	C	.	.	MAF_USDA=4.098
NC_035100.1	22859493	.	C	T	.	.	MAF_INRAE=44.937;MAF_USDA=44.118
NC_035100.1	22859511	.	G	T	.	.	MAF_INRAE=45.57;MAF_USDA=47.647
NC_035100.1	22859535	.	T	C	.	.	MAF_INRAE=10.759;MAF_USDA=12.941
NC_035100.1	22859572	.	C	A	.	.	MAF_INRAE=4.43;MAF_USDA=2.941
NC_035100.1	22859582	.	T	C	.	.	MAF_INRAE=10.127;MAF_USDA=21.765
NC_035100.1	22859583	.	A	G	.	.	MAF_INRAE=8.333;MAF_USDA=12.941
NC_035100.1	22859672	.	A	T	.	.	MAF_INRAE=29.747;MAF_USDA=29.412
NC_035100.1	22859692	.	T	C	.	.	MAF_INRAE=46.203;MAF_USDA=47.647
NC_035100.1	22859693	.	T	A	.	.	MAF_INRAE=15.0;MAF_USDA=7.647
NC_035100.1	22859701	.	A	C	.	.	MAF_INRAE=10.759;MAF_USDA=12.941
NC_035100.1	22859730	.	A	T	.	.	MAF_USDA=6.557
NC_035100.1	22859732	.	C	T	.	.	MAF_USDA=6.557
NC_035100.1	22859737	.	A	C	.	.	MAF_INRAE=30.38;MAF_USDA=29.412
NC_035100.1	22859743	.	A	T	.	.	MAF_USDA=3.279
NC_035100.1	22859759	.	C	T	.	.	MAF_INRAE=31.013;MAF_USDA=29.412
NC_035100.1	22859770	.	C	A	.	.	MAF_INRAE=14.557;MAF_USDA=2.459
NC_035100.1	22859785	.	A	T	.	.	MAF_INRAE=30.38;MAF_USDA=25.294
NC_035100.1	22859804	.	G	A	.	.	MAF_USDA=4.098
NC_035100.1	22859822	.	T	C	.	.	MAF_USDA=3.279
NC_035100.1	22859828	.	G	T	.	.	MAF_INRAE=31.013;MAF_USDA=30.0
NC_035100.1	22859845	.	T	C	.	.	MAF_INRAE=31.013;MAF_USDA=29.412
NC_035100.1	22859851	.	A	T	.	.	MAF_INRAE=31.013;MAF_USDA=30.0
NC_035100.1	22859867	.	A	C	.	.	MAF_INRAE=31.013;MAF_USDA=28.824
NC_035100.1	22859913	.	T	C	.	.	MAF_INRAE=10.759;MAF_USDA=12.941
NC_035100.1	22859923	.	G	A	.	.	MAF_INRAE=10.759;MAF_USDA=14.118
NC_035100.1	22859926	.	G	A	.	.	MAF_USDA=4.098
NC_035100.1	22860018	.	A	T	.	.	MAF_INRAE=27.5;MAF_USDA=28.824
NC_035100.1	22860019	.	T	C	.	.	MAF_INRAE=15.833;MAF_USDA=8.824
NC_035100.1	22860029	.	C	A	.	.	MAF_INRAE=34.177;MAF_USDA=34.706
NC_035100.1	22860030	.	A	C	.	.	MAF_INRAE=36.667;MAF_USDA=35.294
NC_035100.1	22860078	.	T	C	.	.	MAF_INRAE=10.127;MAF_USDA=8.235
NC_035100.1	22860091	.	C	T	.	.	MAF_INRAE=10.127;MAF_USDA=8.235
NC_035100.1	22860107	.	A	T	.	.	MAF_USDA=2.083
NC_035100.1	22860112	.	A	G	.	.	MAF_INRAE=31.013;MAF_USDA=10.656
NC_035100.1	22860117	.	A	G	.	.	MAF_INRAE=5.263
NC_035100.1	22860142	.	T	A	.	.	MAF_INRAE=3.165;MAF_USDA=6.25
NC_035100.1	22860148	.	T	A	.	.	MAF_INRAE=34.81;MAF_USDA=46.721
NC_035100.1	22860149	.	T	G	.	.	MAF_USDA=3.279
NC_035100.1	22860160	.	G	T	.	.	MAF_INRAE=10.759;MAF_USDA=13.529
NC_035100.1	22860167	.	T	C	.	.	MAF_INRAE=10.759;MAF_USDA=16.471
NC_035100.1	22860179	.	C	A	.	.	MAF_USDA=2.459
NC_035100.1	22860201	.	A	C	.	.	MAF_INRAE=36.076;MAF_USDA=35.882
NC_035100.1	22860207	.	A	C	.	.	MAF_USDA=4.098
NC_035100.1	22860246	.	T	C	.	.	MAF_INRAE=31.013;MAF_USDA=28.824
NC_035100.1	22860263	.	C	G	.	.	MAF_INRAE=9.167;MAF_USDA=14.706
NC_035100.1	22860282	.	A	G	.	.	MAF_USDA=3.049
NC_035100.1	22860310	.	C	A	.	.	MAF_INRAE=9.167;MAF_USDA=15.854
NC_035100.1	22860320	.	G	T	.	.	MAF_INRAE=37.5;MAF_USDA=34.146
NC_035100.1	22860336	.	C	T	.	.	MAF_INRAE=9.167;MAF_USDA=2.459
NC_035100.1	22860377	.	A	C	.	.	MAF_USDA=3.279
NC_035100.1	22860389	.	C	A	.	.	MAF_USDA=3.049
NC_035100.1	22860450	.	C	G	.	.	MAF_USDA=2.459
NC_035100.1	22860466	.	A	G	.	.	MAF_INRAE=39.167;MAF_USDA=40.833
NC_035100.1	22860473	.	T	C	.	.	MAF_INRAE=25.833;MAF_USDA=28.125
NC_035100.1	22860484	.	T	G	.	.	MAF_INRAE=35.0;MAF_USDA=45.732
NC_035100.1	22860544	.	A	G	.	.	MAF_INRAE=13.924;MAF_USDA=8.824
NC_035100.1	22860549	.	A	G	.	.	MAF_INRAE=41.139;MAF_USDA=41.176
NC_035100.1	22860557	.	A	T	.	.	MAF_INRAE=13.924;MAF_USDA=8.824
NC_035100.1	22860578	.	T	C	.	.	MAF_INRAE=10.759;MAF_USDA=13.529
NC_035100.1	22860593	.	G	A	.	.	MAF_USDA=3.279
NC_035100.1	22860595	.	G	C	.	.	MAF_INRAE=31.013;MAF_USDA=27.059
NC_035100.1	22860605	.	G	T	.	.	MAF_INRAE=8.333;MAF_USDA=2.459
NC_035100.1	22860609	.	C	T	.	.	MAF_INRAE=48.734;MAF_USDA=49.412
NC_035100.1	22860654	.	C	A	.	.	MAF_INRAE=5.263
NC_035100.1	22860656	.	G	A	.	.	MAF_USDA=6.667
NC_035100.1	22860692	.	C	A	.	.	MAF_USDA=10.417
NC_035100.1	22860718	.	A	G	.	.	MAF_INRAE=31.013;MAF_USDA=28.824
NC_035100.1	22860797	.	A	G	.	.	MAF_INRAE=10.127;MAF_USDA=13.529
NC_035100.1	22860810	.	G	A	.	.	MAF_USDA=1.639
NC_035100.1	22860827	.	C	A	.	.	MAF_USDA=4.098
NC_035100.1	22860828	.	C	T	.	.	MAF_USDA=5.294
NC_035100.1	22860836	.	A	C	.	.	MAF_USDA=2.941
NC_035100.1	22860838	.	G	A	.	.	MAF_USDA=2.941
NC_035100.1	22860865	.	T	A	.	.	MAF_INRAE=30.38;MAF_USDA=6.557
NC_035100.1	22860907	.	G	A	.	.	MAF_USDA=4.098
NC_035100.1	22860963	.	A	T	.	.	MAF_INRAE=13.924;MAF_USDA=9.412
NC_035100.1	22860970	.	A	G	.	.	MAF_INRAE=31.013;MAF_USDA=29.167
NC_035100.1	22861033	.	T	G	.	.	MAF_INRAE=9.494;MAF_USDA=8.824
NC_035100.1	22861078	.	T	C	.	.	MAF_INRAE=31.646;MAF_USDA=29.412
NC_035100.1	22861115	.	G	A	.	.	MAF_INRAE=34.81;MAF_USDA=18.75
NC_035100.1	22861119	.	A	T	.	.	MAF_INRAE=34.81;MAF_USDA=18.75
NC_035100.1	22861149	.	C	T	.	.	MAF_INRAE=13.924;MAF_USDA=8.824
NC_035100.1	22861171	.	C	A	.	.	MAF_INRAE=13.924;MAF_USDA=8.235
NC_035100.1	22861176	.	C	A	.	.	MAF_INRAE=10.759
NC_035100.1	22861275	.	C	G	.	.	MAF_INRAE=9.167;MAF_USDA=7.059
NC_035100.1	22861287	.	G	A	.	.	MAF_USDA=2.941
NC_035100.1	22861315	.	A	C	.	.	MAF_INRAE=10.127;MAF_USDA=8.824
NC_035100.1	22861316	.	G	A	.	.	MAF_INRAE=11.667;MAF_USDA=8.824
NC_035100.1	22861326	.	G	A	.	.	MAF_INRAE=5.833;MAF_USDA=31.148
NC_035100.1	22861330	.	T	G	.	.	MAF_INRAE=14.167;MAF_USDA=9.412
NC_035100.1	22861332	.	A	G	.	.	MAF_USDA=3.529
NC_035100.1	22861383	.	G	T	.	.	MAF_INRAE=41.139;MAF_USDA=35.882
NC_035100.1	22861391	.	A	G	.	.	MAF_INRAE=41.139;MAF_USDA=35.294
NC_035100.1	22861406	.	G	A	.	.	MAF_INRAE=13.924;MAF_USDA=8.235
NC_035100.1	22861441	.	A	T	.	.	MAF_USDA=4.098
NC_035100.1	22861446	.	G	C	.	.	MAF_INRAE=20.886;MAF_USDA=16.471
NC_035100.1	22861450	.	T	A	.	.	MAF_INRAE=5.0;MAF_USDA=28.689
NC_035100.1	22861453	.	A	T	.	.	MAF_USDA=2.941
NC_035100.1	22861489	.	G	A	.	.	MAF_USDA=4.167
NC_035100.1	22861490	.	A	G	.	.	MAF_INRAE=37.342;MAF_USDA=28.235
NC_035100.1	22861581	.	C	T	.	.	MAF_USDA=6.25
NC_035100.1	22861606	.	A	G	.	.	MAF_INRAE=5.0;MAF_USDA=31.765
NC_035100.1	22861622	.	G	C	.	.	MAF_USDA=3.529
NC_035100.1	22861660	.	C	A	.	.	MAF_USDA=6.557
NC_035100.1	22861720	.	C	T	.	.	MAF_USDA=1.639
NC_035100.1	22861721	.	A	G	.	.	MAF_INRAE=17.722;MAF_USDA=35.294
NC_035100.1	22861777	.	G	A	.	.	MAF_USDA=1.639
NC_035100.1	22861782	.	T	G	.	.	MAF_INRAE=17.722;MAF_USDA=37.647
NC_035100.1	22861844	.	A	C	.	.	MAF_INRAE=5.0;MAF_USDA=28.689
NC_035100.1	22861900	.	G	A	.	.	MAF_USDA=3.529
NC_035100.1	22861901	.	A	T	.	.	MAF_USDA=3.529
NC_035100.1	22861913	.	G	T	.	.	MAF_INRAE=7.5;MAF_USDA=2.459
NC_035100.1	22861926	.	T	C	.	.	MAF_USDA=1.639
NC_035100.1	22861945	.	G	A	.	.	MAF_USDA=18.75
NC_035100.1	22861998	.	G	A	.	.	MAF_USDA=4.918
NC_035100.1	22862038	.	C	A	.	.	MAF_INRAE=27.215;MAF_USDA=37.5
NC_035100.1	22862053	.	T	G	.	.	MAF_USDA=2.976
NC_035100.1	22862064	.	A	G	.	.	MAF_USDA=2.976
NC_035100.1	22862105	.	C	T	.	.	MAF_INRAE=15.19;MAF_USDA=17.059
NC_035100.1	22862185	.	G	A	.	.	MAF_USDA=1.639
NC_035100.1	22862236	.	C	A	.	.	MAF_INRAE=15.19;MAF_USDA=16.471
NC_035100.1	22862240	.	G	A	.	.	MAF_INRAE=11.667;MAF_USDA=16.471
NC_035100.1	22862243	.	T	G	.	.	MAF_USDA=2.459
NC_035100.1	22862314	.	T	C	.	.	MAF_INRAE=8.228;MAF_USDA=9.412
NC_035100.1	22862350	.	T	C	.	.	MAF_USDA=4.167
NC_035100.1	22862381	.	G	T	.	.	MAF_USDA=10.417
NC_035100.1	22862445	.	G	T	.	.	MAF_INRAE=3.333
NC_035100.1	22862468	.	G	A	.	.	MAF_INRAE=9.167;MAF_USDA=7.647
NC_035100.1	22862477	.	G	T	.	.	MAF_INRAE=3.333;MAF_USDA=9.016
NC_035100.1	22862520	.	G	A	.	.	MAF_INRAE=4.43;MAF_USDA=3.529
NC_035100.1	22862593	.	A	C	.	.	MAF_INRAE=13.291;MAF_USDA=15.294
NC_035100.1	22862613	.	C	T	.	.	MAF_INRAE=9.167;MAF_USDA=2.459
NC_035100.1	22862653	.	G	C	.	.	MAF_USDA=4.167
NC_035100.1	22862665	.	T	C	.	.	MAF_INRAE=5.0;MAF_USDA=4.098
NC_035100.1	22862699	.	G	T	.	.	MAF_INRAE=45.57;MAF_USDA=38.235
NC_035100.1	22862709	.	T	G	.	.	MAF_INRAE=41.772;MAF_USDA=43.529
NC_035100.1	22862725	.	A	T	.	.	MAF_INRAE=36.709;MAF_USDA=41.765
NC_035100.1	22862807	.	C	T	.	.	MAF_INRAE=36.076;MAF_USDA=44.706
NC_035100.1	22862818	.	G	A	.	.	MAF_INRAE=3.333;MAF_USDA=1.639
NC_035100.1	22862842	.	T	A	.	.	MAF_INRAE=50.0;MAF_USDA=8.824
NC_035100.1	22862858	.	T	G	.	.	MAF_USDA=1.639
NC_035100.1	22862877	.	A	T	.	.	MAF_USDA=1.639
NC_035100.1	22862887	.	G	A	.	.	MAF_INRAE=15.823;MAF_USDA=2.459
NC_035100.1	22862927	.	G	A	.	.	MAF_INRAE=12.025;MAF_USDA=31.176
NC_035100.1	22862950	.	G	C	.	.	MAF_USDA=3.279
NC_035100.1	22862956	.	G	T	.	.	MAF_USDA=3.333
NC_035100.1	22862960	.	A	C	.	.	MAF_USDA=3.333
NC_035100.1	22862969	.	A	T	.	.	MAF_INRAE=7.5;MAF_USDA=4.167
NC_035100.1	22862973	.	A	T	.	.	MAF_INRAE=30.38;MAF_USDA=38.095
NC_035100.1	22863007	.	C	A	.	.	MAF_USDA=1.639
NC_035100.1	22863011	.	A	T	.	.	MAF_INRAE=10.0;MAF_USDA=12.941
NC_035100.1	22863024	.	G	T	.	.	MAF_USDA=8.333
NC_035100.1	22863026	.	A	C	.	.	MAF_USDA=1.765
NC_035100.1	22863049	.	G	A	.	.	MAF_USDA=6.25
NC_035100.1	22863054	.	G	A	.	.	MAF_INRAE=26.667;MAF_USDA=32.738
NC_035100.1	22863086	.	C	A	.	.	MAF_INRAE=9.167;MAF_USDA=4.098
NC_035100.1	22863114	.	C	A	.	.	MAF_INRAE=32.911;MAF_USDA=44.048
NC_035100.1	22863117	.	T	A	.	.	MAF_INRAE=6.962;MAF_USDA=10.417
NC_035100.1	22863164	.	G	A	.	.	MAF_USDA=1.639
NC_035100.1	22863167	.	T	A	.	.	MAF_INRAE=47.468;MAF_USDA=30.0
NC_035100.1	22863215	.	A	G	.	.	MAF_INRAE=9.494;MAF_USDA=4.098
NC_035100.1	22863236	.	T	A	.	.	MAF_USDA=1.639
NC_035100.1	22863272	.	T	C	.	.	MAF_INRAE=9.494;MAF_USDA=9.412
NC_035100.1	22863285	.	C	T	.	.	MAF_USDA=10.0
NC_035100.1	22863290	.	C	A	.	.	MAF_INRAE=13.924;MAF_USDA=10.0
NC_035100.1	22863328	.	C	G	.	.	MAF_USDA=1.667
NC_035100.1	22863366	.	C	A	.	.	MAF_INRAE=8.333;MAF_USDA=3.279
NC_035100.1	22863414	.	A	T	.	.	MAF_USDA=4.098
NC_035100.1	22863435	.	C	T	.	.	MAF_USDA=4.098
NC_035100.1	22863439	.	C	A	.	.	MAF_USDA=3.279
NC_035100.1	22863485	.	G	T	.	.	MAF_USDA=10.417
NC_035100.1	22863531	.	C	T	.	.	MAF_USDA=33.333
NC_035100.1	22864522	.	T	A	.	.	MAF_USDA=1.639
NC_035100.1	22864560	.	T	A	.	.	MAF_USDA=8.333
NC_035100.1	22864622	.	G	A	.	.	MAF_INRAE=8.861;MAF_USDA=6.557
NC_035100.1	22864642	.	C	T	.	.	MAF_INRAE=26.316;MAF_USDA=4.098
NC_035100.1	22864643	.	C	G	.	.	MAF_USDA=29.762
NC_035100.1	22864692	.	T	C	.	.	MAF_USDA=34.706
NC_035100.1	22864695	.	T	C	.	.	MAF_USDA=2.459
NC_035100.1	22864776	.	G	A	.	.	MAF_INRAE=42.105;MAF_USDA=39.881
NC_035100.1	22864797	.	A	T	.	.	MAF_INRAE=5.833
NC_035100.1	22864804	.	A	C	.	.	MAF_USDA=2.459
NC_035100.1	22864806	.	G	A	.	.	MAF_INRAE=4.167;MAF_USDA=2.459
NC_035100.1	22864849	.	G	A	.	.	MAF_USDA=1.639
NC_035100.1	22864883	.	T	A	.	.	MAF_INRAE=3.333;MAF_USDA=2.459
NC_035100.1	22865041	.	C	A	.	.	MAF_INRAE=48.333
NC_035100.1	22865051	.	G	T	.	.	MAF_INRAE=10.833
NC_035100.1	22865092	.	C	G	.	.	MAF_INRAE=19.167
NC_035100.1	22865093	.	G	T	.	.	MAF_INRAE=4.167
NC_035100.1	22865298	.	A	G	.	.	MAF_INRAE=3.333
NC_035100.1	22865336	.	G	A	.	.	MAF_USDA=2.459
NC_035100.1	22865414	.	T	A	.	.	MAF_USDA=9.412
NC_035100.1	22865454	.	G	T	.	.	MAF_INRAE=47.468;MAF_USDA=44.118
NC_035100.1	22865459	.	C	T	.	.	MAF_USDA=4.167
NC_035100.1	22865460	.	G	A	.	.	MAF_USDA=7.377
NC_035100.1	22865463	.	G	T	.	.	MAF_INRAE=18.354;MAF_USDA=27.059
NC_035100.1	22865470	.	T	G	.	.	MAF_INRAE=10.759;MAF_USDA=6.471
NC_035100.1	22865477	.	T	A	.	.	MAF_INRAE=28.481;MAF_USDA=25.294
NC_035100.1	22865479	.	T	G	.	.	MAF_INRAE=25.0;MAF_USDA=30.588
NC_035100.1	22865496	.	T	A	.	.	MAF_INRAE=13.924;MAF_USDA=16.667
NC_035100.1	22865498	.	T	C	.	.	MAF_USDA=6.25
NC_035100.1	22865509	.	C	T	.	.	MAF_USDA=1.639
NC_035100.1	22865546	.	A	C	.	.	MAF_USDA=13.115
NC_035100.1	22865567	.	A	C	.	.	MAF_INRAE=48.101
NC_035100.1	22865576	.	C	T	.	.	MAF_USDA=8.824
NC_035100.1	22865581	.	T	A	.	.	MAF_USDA=2.083
NC_035100.1	22865592	.	T	G	.	.	MAF_INRAE=8.333
NC_035100.1	22865609	.	T	G	.	.	MAF_USDA=16.667
NC_035100.1	22865636	.	T	G	.	.	MAF_USDA=1.639
NC_035100.1	22865714	.	A	T	.	.	MAF_INRAE=5.0
NC_035100.1	22865718	.	A	G	.	.	MAF_INRAE=4.167
NC_035100.1	22865720	.	A	T	.	.	MAF_INRAE=4.167
NC_035100.1	22865728	.	T	G	.	.	MAF_INRAE=26.316;MAF_USDA=11.765
NC_035100.1	22865753	.	A	G	.	.	MAF_USDA=1.639
NC_035100.1	22865755	.	T	C	.	.	MAF_USDA=13.115
NC_035100.1	22865869	.	T	A	.	.	MAF_INRAE=1.667
NC_035100.1	22865872	.	A	C	.	.	MAF_INRAE=17.722;MAF_USDA=27.647
NC_035100.1	22865878	.	C	T	.	.	MAF_INRAE=46.835;MAF_USDA=41.176
NC_035100.1	22865879	.	G	T	.	.	MAF_INRAE=18.354;MAF_USDA=27.647
NC_035100.1	22865915	.	T	C	.	.	MAF_INRAE=13.924;MAF_USDA=8.824
NC_035100.1	22865936	.	C	A	.	.	MAF_INRAE=17.089;MAF_USDA=27.647
NC_035100.1	22865999	.	T	C	.	.	MAF_USDA=4.918
NC_035100.1	22866052	.	T	G	.	.	MAF_INRAE=18.987;MAF_USDA=26.471
NC_035100.1	22866095	.	T	A	.	.	MAF_USDA=4.098
NC_035100.1	22866117	.	A	G	.	.	MAF_INRAE=28.481;MAF_USDA=31.765
NC_035100.1	22866146	.	T	C	.	.	MAF_USDA=18.75
NC_035100.1	22866170	.	C	T	.	.	MAF_INRAE=18.354;MAF_USDA=27.059
NC_035100.1	22866174	.	T	A	.	.	MAF_INRAE=24.167;MAF_USDA=31.176
NC_035100.1	22866214	.	C	T	.	.	MAF_USDA=4.918
NC_035100.1	22866236	.	C	A	.	.	MAF_USDA=12.941
NC_035100.1	22866254	.	G	T	.	.	MAF_USDA=6.557
NC_035100.1	22866317	.	A	G	.	.	MAF_INRAE=11.392
NC_035100.1	22866319	.	C	G	.	.	MAF_INRAE=14.557;MAF_USDA=2.459
NC_035100.1	22866333	.	G	C	.	.	MAF_INRAE=30.38;MAF_USDA=4.918
NC_035100.1	22866404	.	C	A	.	.	MAF_INRAE=18.354;MAF_USDA=27.647
NC_035100.1	22866437	.	G	A	.	.	MAF_USDA=5.0
NC_035100.1	22866473	.	G	T	.	.	MAF_INRAE=28.481;MAF_USDA=30.588
NC_035100.1	22866485	.	C	A	.	.	MAF_INRAE=28.481;MAF_USDA=31.176
NC_035100.1	22866508	.	T	A	.	.	MAF_USDA=1.639
NC_035100.1	22866516	.	C	T	.	.	MAF_INRAE=10.833;MAF_USDA=12.353
NC_035100.1	22866521	.	C	T	.	.	MAF_USDA=3.279
NC_035100.1	22866530	.	G	T	.	.	MAF_INRAE=28.481;MAF_USDA=31.765
NC_035100.1	22866558	.	T	C	.	.	MAF_INRAE=47.468;MAF_USDA=41.176
NC_035100.1	22866561	.	T	A	.	.	MAF_INRAE=6.962;MAF_USDA=10.417
NC_035100.1	22866563	.	T	A	.	.	MAF_INRAE=4.167;MAF_USDA=10.417
NC_035100.1	22866564	.	C	A	.	.	MAF_INRAE=10.0;MAF_USDA=2.459
NC_035100.1	22866574	.	G	A	.	.	MAF_INRAE=3.333;MAF_USDA=1.639
NC_035100.1	22866593	.	C	A	.	.	MAF_INRAE=46.203;MAF_USDA=41.765
NC_035100.1	22866595	.	A	G	.	.	MAF_INRAE=42.5;MAF_USDA=41.176
NC_035100.1	22866600	.	T	C	.	.	MAF_INRAE=9.167;MAF_USDA=2.459
NC_035100.1	22866608	.	T	C	.	.	MAF_USDA=2.941
NC_035100.1	22866618	.	T	C	.	.	MAF_INRAE=13.924;MAF_USDA=8.824
NC_035100.1	22866659	.	T	C	.	.	MAF_INRAE=3.333
NC_035100.1	22866661	.	C	A	.	.	MAF_INRAE=3.333;MAF_USDA=2.459
NC_035100.1	22866682	.	T	A	.	.	MAF_INRAE=30.38;MAF_USDA=5.738
NC_035100.1	22866691	.	G	T	.	.	MAF_INRAE=5.0;MAF_USDA=4.918
NC_035100.1	22866719	.	C	A	.	.	MAF_INRAE=10.759;MAF_USDA=9.524
NC_035100.1	22866723	.	T	G	.	.	MAF_USDA=4.167
NC_035100.1	22866727	.	T	C	.	.	MAF_USDA=10.417
NC_035100.1	22866791	.	G	A	.	.	MAF_INRAE=17.722;MAF_USDA=27.647
NC_035100.1	22866796	.	A	G	.	.	MAF_USDA=10.417
NC_035100.1	22866826	.	A	C	.	.	MAF_INRAE=28.481;MAF_USDA=32.353
NC_035100.1	22866829	.	C	T	.	.	MAF_INRAE=42.5;MAF_USDA=38.235
NC_035100.1	22866834	.	T	C	.	.	MAF_USDA=4.118
NC_035100.1	22866860	.	T	A	.	.	MAF_INRAE=24.167
NC_035100.1	22866879	.	G	A	.	.	MAF_USDA=14.583
NC_035100.1	22866885	.	G	A	.	.	MAF_INRAE=46.835;MAF_USDA=38.824
NC_035100.1	22866914	.	G	A	.	.	MAF_INRAE=10.0;MAF_USDA=12.353
NC_035100.1	22866929	.	G	A	.	.	MAF_INRAE=18.987;MAF_USDA=30.0
NC_035100.1	22866964	.	G	T	.	.	MAF_USDA=39.412
NC_035100.1	22866986	.	T	G	.	.	MAF_INRAE=8.333
NC_035100.1	22866992	.	T	A	.	.	MAF_INRAE=27.848;MAF_USDA=27.083
NC_035100.1	22866993	.	G	T	.	.	MAF_INRAE=6.962;MAF_USDA=10.417
NC_035100.1	22867023	.	C	T	.	.	MAF_INRAE=28.481;MAF_USDA=32.941
NC_035100.1	22867024	.	T	A	.	.	MAF_INRAE=24.167;MAF_USDA=32.941
NC_035100.1	22867084	.	T	C	.	.	MAF_USDA=1.639
NC_035100.1	22867126	.	A	G	.	.	MAF_INRAE=42.5;MAF_USDA=37.5
NC_035100.1	22867160	.	T	A	.	.	MAF_INRAE=1.667
NC_035100.1	22867161	.	A	C	.	.	MAF_INRAE=18.333;MAF_USDA=28.824
NC_035100.1	22867162	.	A	C	.	.	MAF_INRAE=47.468;MAF_USDA=42.941
NC_035100.1	22867216	.	G	A	.	.	MAF_INRAE=4.167;MAF_USDA=12.353
NC_035100.1	22867217	.	A	G	.	.	MAF_USDA=2.083
NC_035100.1	22867231	.	G	A	.	.	MAF_INRAE=48.101;MAF_USDA=38.235
NC_035100.1	22867241	.	G	T	.	.	MAF_INRAE=29.114;MAF_USDA=24.118
NC_035100.1	22867246	.	A	C	.	.	MAF_INRAE=4.43;MAF_USDA=4.706
NC_035100.1	22867249	.	T	A	.	.	MAF_INRAE=28.481;MAF_USDA=31.176
NC_035100.1	22867275	.	G	T	.	.	MAF_USDA=5.738
NC_035100.1	22867280	.	C	A	.	.	MAF_INRAE=45.57;MAF_USDA=38.824
NC_035100.1	22867298	.	A	T	.	.	MAF_INRAE=17.089;MAF_USDA=29.412
NC_035100.1	22867311	.	C	T	.	.	MAF_USDA=4.918
NC_035100.1	22867362	.	C	A	.	.	MAF_USDA=1.639
NC_035100.1	22867399	.	C	T	.	.	MAF_USDA=39.583
NC_035100.1	22867483	.	T	C	.	.	MAF_USDA=45.652
NC_035100.1	22867486	.	T	C	.	.	MAF_USDA=6.522
NC_035100.1	22867527	.	A	C	.	.	MAF_USDA=27.083
NC_035100.1	22867532	.	C	A	.	.	MAF_USDA=10.417
NC_035100.1	22867540	.	C	G	.	.	MAF_USDA=3.39
NC_035100.1	22867572	.	G	T	.	.	MAF_INRAE=10.0
NC_035100.1	22867573	.	A	G	.	.	MAF_INRAE=8.861;MAF_USDA=8.824
NC_035100.1	22867574	.	A	C	.	.	MAF_INRAE=36.667;MAF_USDA=21.176
NC_035100.1	22867575	.	A	T	.	.	MAF_INRAE=5.833
NC_035100.1	22867577	.	T	A	.	.	MAF_INRAE=19.167;MAF_USDA=4.167
NC_035100.1	22867578	.	T	A	.	.	MAF_INRAE=19.167
NC_035100.1	22867579	.	A	T	.	.	MAF_INRAE=27.5;MAF_USDA=27.083
NC_035100.1	22867580	.	A	T	.	.	MAF_INRAE=30.833;MAF_USDA=27.083
NC_035100.1	22867581	.	A	T	.	.	MAF_USDA=33.333
NC_035100.1	22867595	.	G	T	.	.	MAF_INRAE=26.667;MAF_USDA=30.588
NC_035100.1	22867605	.	G	T	.	.	MAF_INRAE=7.595;MAF_USDA=8.235
NC_035100.1	22867655	.	G	C	.	.	MAF_INRAE=14.557;MAF_USDA=1.639
NC_035100.1	22867673	.	C	G	.	.	MAF_INRAE=46.667;MAF_USDA=39.583
NC_035100.1	22867678	.	C	T	.	.	MAF_INRAE=26.667
NC_035100.1	22867696	.	T	G	.	.	MAF_USDA=4.118
NC_035100.1	22867705	.	C	T	.	.	MAF_INRAE=48.333
NC_035100.1	22867741	.	A	G	.	.	MAF_USDA=4.118
NC_035100.1	22867761	.	T	C	.	.	MAF_USDA=4.098
NC_035100.1	22867830	.	C	A	.	.	MAF_USDA=14.583
NC_035100.1	22867835	.	A	C	.	.	MAF_USDA=8.824
NC_035100.1	22867836	.	A	T	.	.	MAF_INRAE=25.0;MAF_USDA=4.167
NC_035100.1	22867868	.	T	C	.	.	MAF_INRAE=23.333;MAF_USDA=7.059
NC_035100.1	22867869	.	T	A	.	.	MAF_USDA=4.098
NC_035100.1	22867883	.	G	A	.	.	MAF_INRAE=11.392;MAF_USDA=6.471
NC_035100.1	22867890	.	T	C	.	.	MAF_INRAE=36.709;MAF_USDA=39.412
NC_035100.1	22867894	.	T	C	.	.	MAF_INRAE=28.481;MAF_USDA=8.235
NC_035100.1	22867899	.	A	T	.	.	MAF_INRAE=29.114;MAF_USDA=11.176
NC_035100.1	22867903	.	C	T	.	.	MAF_INRAE=20.886;MAF_USDA=30.588
NC_035100.1	22867934	.	T	C	.	.	MAF_INRAE=30.38;MAF_USDA=27.647
NC_035100.1	22867941	.	C	A	.	.	MAF_USDA=1.639
NC_035100.1	22867954	.	A	C	.	.	MAF_USDA=1.639
NC_035100.1	22868017	.	T	C	.	.	MAF_USDA=6.557
NC_035100.1	22868019	.	T	G	.	.	MAF_INRAE=5.263;MAF_USDA=1.639
NC_035100.1	22868022	.	C	T	.	.	MAF_INRAE=14.557
NC_035100.1	22868029	.	T	C	.	.	MAF_INRAE=3.333;MAF_USDA=2.459
NC_035100.1	22868030	.	T	G	.	.	MAF_INRAE=18.333;MAF_USDA=25.0
NC_035100.1	22868040	.	C	A	.	.	MAF_INRAE=4.43;MAF_USDA=4.706
NC_035100.1	22868086	.	G	T	.	.	MAF_INRAE=27.5;MAF_USDA=38.235
NC_035100.1	22868091	.	T	A	.	.	MAF_USDA=1.639
NC_035100.1	22868093	.	T	C	.	.	MAF_USDA=1.639
NC_035100.1	22868106	.	T	A	.	.	MAF_USDA=1.639
NC_035100.1	22868114	.	A	C	.	.	MAF_USDA=3.279
NC_035100.1	22868124	.	G	A	.	.	MAF_USDA=1.639
NC_035100.1	22868134	.	A	C	.	.	MAF_INRAE=1.667
NC_035100.1	22868214	.	G	A	.	.	MAF_INRAE=47.468;MAF_USDA=50.0
NC_035100.1	22868262	.	G	T	.	.	MAF_INRAE=18.354
NC_035100.1	22868279	.	T	C	.	.	MAF_USDA=3.279
NC_035100.1	22868314	.	A	C	.	.	MAF_INRAE=17.722;MAF_USDA=20.0
NC_035100.1	22868315	.	C	A	.	.	MAF_INRAE=25.0;MAF_USDA=27.059
NC_035100.1	22868319	.	C	T	.	.	MAF_INRAE=25.0;MAF_USDA=27.059
NC_035100.1	22868344	.	C	T	.	.	MAF_INRAE=10.759;MAF_USDA=3.279
NC_035100.1	22868368	.	G	A	.	.	MAF_INRAE=42.5;MAF_USDA=50.0
NC_035100.1	22868510	.	G	A	.	.	MAF_INRAE=10.759;MAF_USDA=3.279
NC_035100.1	22868538	.	C	A	.	.	MAF_USDA=1.639
NC_035100.1	22868579	.	G	A	.	.	MAF_USDA=5.294
NC_035100.1	22868613	.	A	T	.	.	MAF_INRAE=10.759;MAF_USDA=3.279
NC_035100.1	22868621	.	C	T	.	.	MAF_USDA=1.639
NC_035100.1	22868672	.	A	T	.	.	MAF_INRAE=1.667
NC_035100.1	22868697	.	A	T	.	.	MAF_USDA=2.459
NC_035100.1	22868787	.	A	T	.	.	MAF_INRAE=5.0;MAF_USDA=9.836
NC_035100.1	22868831	.	A	T	.	.	MAF_INRAE=9.167
NC_035100.1	22868832	.	A	T	.	.	MAF_INRAE=12.5
NC_035100.1	22868833	.	A	T	.	.	MAF_INRAE=2.5
NC_035100.1	22868836	.	A	T	.	.	MAF_INRAE=29.747;MAF_USDA=33.929
NC_035100.1	22868863	.	G	A	.	.	MAF_INRAE=9.167
NC_035100.1	22868897	.	G	A	.	.	MAF_USDA=3.279
NC_035100.1	22868898	.	A	G	.	.	MAF_USDA=2.459
NC_035100.1	22868920	.	A	C	.	.	MAF_INRAE=22.785;MAF_USDA=26.471
NC_035100.1	22868957	.	A	G	.	.	MAF_USDA=4.918
NC_035100.1	22868963	.	G	A	.	.	MAF_INRAE=9.494
NC_035100.1	22868968	.	C	T	.	.	MAF_USDA=2.459
NC_035100.1	22869029	.	A	G	.	.	MAF_USDA=4.918
NC_035100.1	22869055	.	T	G	.	.	MAF_INRAE=33.544;MAF_USDA=13.529
NC_035100.1	22869099	.	A	C	.	.	MAF_INRAE=15.19;MAF_USDA=36.471
NC_035100.1	22869137	.	C	A	.	.	MAF_INRAE=1.667
NC_035100.1	22869232	.	A	T	.	.	MAF_INRAE=5.833
NC_035100.1	22869248	.	G	A	.	.	MAF_INRAE=24.684;MAF_USDA=10.588
NC_035100.1	22869252	.	G	T	.	.	MAF_INRAE=24.167;MAF_USDA=10.588
NC_035100.1	22869289	.	T	C	.	.	MAF_INRAE=34.177;MAF_USDA=32.353
NC_035100.1	22869353	.	T	G	.	.	MAF_USDA=6.557
NC_035100.1	22869365	.	G	A	.	.	MAF_INRAE=5.263;MAF_USDA=13.529
NC_035100.1	22869503	.	T	A	.	.	MAF_INRAE=4.43;MAF_USDA=10.0
NC_035100.1	22869517	.	G	A	.	.	MAF_INRAE=6.962;MAF_USDA=10.417
NC_035100.1	22869616	.	A	G	.	.	MAF_USDA=1.639
NC_035100.1	22869623	.	T	A	.	.	MAF_INRAE=24.051
NC_035100.1	22869629	.	G	T	.	.	MAF_INRAE=3.333;MAF_USDA=7.377
NC_035100.1	22869661	.	C	T	.	.	MAF_INRAE=28.481;MAF_USDA=34.118
NC_035100.1	22869664	.	C	A	.	.	MAF_INRAE=29.167;MAF_USDA=34.118
NC_035100.1	22869741	.	T	A	.	.	MAF_INRAE=28.481;MAF_USDA=35.294
NC_035100.1	22869808	.	C	T	.	.	MAF_INRAE=28.481;MAF_USDA=34.706
NC_035100.1	22869823	.	C	T	.	.	MAF_INRAE=5.263;MAF_USDA=7.647
NC_035100.1	22869825	.	C	G	.	.	MAF_USDA=10.417
NC_035100.1	22869886	.	C	G	.	.	MAF_USDA=2.459
NC_035100.1	22869889	.	A	C	.	.	MAF_USDA=2.941
NC_035100.1	22869902	.	G	A	.	.	MAF_INRAE=3.333
NC_035100.1	22869920	.	T	G	.	.	MAF_INRAE=4.43;MAF_USDA=4.118
NC_035100.1	22869939	.	G	T	.	.	MAF_INRAE=1.667
NC_035100.1	22869944	.	C	T	.	.	MAF_USDA=3.279
NC_035100.1	22869952	.	C	T	.	.	MAF_INRAE=14.557;MAF_USDA=2.459
NC_035100.1	22870102	.	G	T	.	.	MAF_INRAE=4.43;MAF_USDA=12.941
NC_035100.1	22870175	.	C	T	.	.	MAF_INRAE=3.165;MAF_USDA=8.333
NC_035100.1	22870299	.	C	A	.	.	MAF_USDA=2.353
NC_035100.1	22870349	.	G	C	.	.	MAF_INRAE=3.333;MAF_USDA=2.459
NC_035100.1	22870512	.	C	A	.	.	MAF_USDA=4.918
NC_035100.1	22870668	.	T	C	.	.	MAF_INRAE=24.684;MAF_USDA=21.176
NC_035100.1	22870693	.	A	G	.	.	MAF_INRAE=24.051;MAF_USDA=20.588
NC_035100.1	22870703	.	G	A	.	.	MAF_INRAE=1.667
NC_035100.1	22870813	.	C	A	.	.	MAF_INRAE=3.333;MAF_USDA=2.459
NC_035100.1	22870814	.	C	T	.	.	MAF_USDA=1.639
NC_035100.1	22870833	.	T	G	.	.	MAF_USDA=1.639
NC_035100.1	22870851	.	T	G	.	.	MAF_INRAE=24.684;MAF_USDA=10.0
NC_035100.1	22870888	.	G	A	.	.	MAF_USDA=5.738
NC_035100.1	22870969	.	A	G	.	.	MAF_INRAE=31.646;MAF_USDA=28.571
NC_035100.1	22871000	.	T	C	.	.	MAF_INRAE=24.051;MAF_USDA=12.5
NC_035100.1	22871042	.	G	A	.	.	MAF_INRAE=10.833;MAF_USDA=16.471
NC_035100.1	22871043	.	C	A	.	.	MAF_INRAE=24.684;MAF_USDA=10.588
NC_035100.1	22871112	.	C	A	.	.	MAF_USDA=8.333
NC_035100.1	22871117	.	T	G	.	.	MAF_INRAE=13.924;MAF_USDA=16.667
NC_035100.1	22871149	.	G	A	.	.	MAF_INRAE=32.911;MAF_USDA=26.471
NC_035100.1	22871232	.	C	A	.	.	MAF_INRAE=24.684;MAF_USDA=7.377
NC_035100.1	22871256	.	G	T	.	.	MAF_USDA=7.377
NC_035100.1	22871273	.	A	T	.	.	MAF_INRAE=32.911;MAF_USDA=30.328
NC_035100.1	22871275	.	G	A	.	.	MAF_INRAE=44.937;MAF_USDA=12.295
NC_035100.1	22871354	.	T	C	.	.	MAF_INRAE=32.278;MAF_USDA=27.647
NC_035100.1	22871376	.	G	A	.	.	MAF_USDA=11.765
NC_035100.1	22871406	.	T	C	.	.	MAF_USDA=2.459
NC_035100.1	22871424	.	A	T	.	.	MAF_USDA=4.098
NC_035100.1	22871446	.	G	A	.	.	MAF_INRAE=22.5;MAF_USDA=16.667
NC_035100.1	22871452	.	C	A	.	.	MAF_USDA=7.377
NC_035100.1	22871453	.	A	G	.	.	MAF_USDA=5.738
NC_035100.1	22871463	.	C	T	.	.	MAF_USDA=2.941
NC_035100.1	22871483	.	C	T	.	.	MAF_USDA=5.882
NC_035100.1	22871508	.	A	G	.	.	MAF_USDA=4.167
NC_035100.1	22871539	.	C	T	.	.	MAF_USDA=7.059
NC_035100.1	22871545	.	A	G	.	.	MAF_INRAE=23.333;MAF_USDA=10.0
NC_035100.1	22871561	.	A	G	.	.	MAF_INRAE=23.333;MAF_USDA=10.0
NC_035100.1	22871608	.	C	A	.	.	MAF_USDA=1.639
NC_035100.1	22871611	.	C	A	.	.	MAF_USDA=2.459
NC_035100.1	22871623	.	C	T	.	.	MAF_USDA=7.317
NC_035100.1	22871664	.	C	A	.	.	MAF_USDA=16.667
NC_035100.1	22871665	.	G	A	.	.	MAF_USDA=18.75
NC_035100.1	22871777	.	T	G	.	.	MAF_USDA=2.083
NC_035100.1	22871923	.	T	G	.	.	MAF_INRAE=26.316;MAF_USDA=10.588
NC_035100.1	22871969	.	T	G	.	.	MAF_USDA=7.377
NC_035100.1	22871970	.	G	T	.	.	MAF_INRAE=26.316;MAF_USDA=11.765
NC_035100.1	22872010	.	T	C	.	.	MAF_USDA=4.918
NC_035100.1	22872056	.	G	T	.	.	MAF_USDA=2.459
NC_035100.1	22872067	.	T	G	.	.	MAF_USDA=4.918
NC_035100.1	22872093	.	G	T	.	.	MAF_USDA=3.279
NC_035100.1	22872133	.	C	A	.	.	MAF_INRAE=10.833;MAF_USDA=18.235
NC_035100.1	22872156	.	G	A	.	.	MAF_USDA=1.639
NC_035100.1	22872181	.	T	G	.	.	MAF_INRAE=26.316;MAF_USDA=10.588
NC_035100.1	22872219	.	C	T	.	.	MAF_INRAE=25.316;MAF_USDA=11.765
NC_035100.1	22872325	.	T	C	.	.	MAF_INRAE=24.684;MAF_USDA=11.765
NC_035100.1	22872333	.	A	G	.	.	MAF_USDA=2.459
NC_035100.1	22872357	.	C	A	.	.	MAF_INRAE=9.167;MAF_USDA=7.647
NC_035100.1	22872471	.	A	G	.	.	MAF_USDA=2.5
NC_035100.1	22872499	.	G	T	.	.	MAF_USDA=2.941
NC_035100.1	22872521	.	G	T	.	.	MAF_USDA=4.918
NC_035100.1	22872558	.	T	C	.	.	MAF_USDA=3.279
NC_035100.1	22872569	.	T	A	.	.	MAF_INRAE=4.43;MAF_USDA=10.0
NC_035100.1	22872630	.	C	T	.	.	MAF_INRAE=24.684;MAF_USDA=11.176
NC_035100.1	22872647	.	T	A	.	.	MAF_USDA=5.738
NC_035100.1	22872668	.	T	A	.	.	MAF_INRAE=9.167
NC_035100.1	22872741	.	C	A	.	.	MAF_INRAE=10.127;MAF_USDA=2.941
NC_035100.1	22872801	.	C	T	.	.	MAF_USDA=2.941
NC_035100.1	22872854	.	C	T	.	.	MAF_INRAE=10.833;MAF_USDA=17.059
NC_035100.1	22872876	.	T	C	.	.	MAF_USDA=1.639
NC_035100.1	22872888	.	A	C	.	.	MAF_INRAE=32.911;MAF_USDA=27.381
NC_035100.1	22872925	.	G	A	.	.	MAF_INRAE=32.911;MAF_USDA=27.976
NC_035100.1	22872983	.	T	G	.	.	MAF_INRAE=5.0;MAF_USDA=2.5
NC_035100.1	22873101	.	C	G	.	.	MAF_USDA=2.459
NC_035100.1	22873116	.	C	T	.	.	MAF_INRAE=2.5
NC_035100.1	22873189	.	T	G	.	.	MAF_USDA=1.639
NC_035100.1	22873203	.	C	A	.	.	MAF_USDA=2.459
NC_035100.1	22873234	.	A	T	.	.	MAF_USDA=4.918
NC_035100.1	22873306	.	G	A	.	.	MAF_USDA=1.639
NC_035100.1	22873349	.	C	A	.	.	MAF_USDA=11.176
NC_035100.1	22873370	.	C	T	.	.	MAF_USDA=1.639
NC_035100.1	22873380	.	T	G	.	.	MAF_USDA=2.941
NC_035100.1	22873456	.	T	C	.	.	MAF_INRAE=5.0;MAF_USDA=10.714
NC_035100.1	22873480	.	G	C	.	.	MAF_INRAE=12.5;MAF_USDA=16.071
NC_035100.1	22873521	.	C	T	.	.	MAF_INRAE=24.051;MAF_USDA=10.588
NC_035100.1	22873569	.	C	G	.	.	MAF_INRAE=36.076;MAF_USDA=38.824
NC_035100.1	22873606	.	C	A	.	.	MAF_USDA=1.639
NC_035100.1	22873639	.	C	T	.	.	MAF_INRAE=24.684;MAF_USDA=10.588
NC_035100.1	22873700	.	C	A	.	.	MAF_USDA=1.639
NC_035100.1	22873742	.	G	A	.	.	MAF_INRAE=32.911;MAF_USDA=30.0
NC_035100.1	22873754	.	T	C	.	.	MAF_INRAE=4.43;MAF_USDA=16.471
NC_035100.1	22873810	.	G	C	.	.	MAF_USDA=1.639
NC_035100.1	22873911	.	C	T	.	.	MAF_USDA=2.459
NC_035100.1	22873979	.	G	T	.	.	MAF_USDA=1.639
NC_035100.1	22873981	.	A	C	.	.	MAF_INRAE=44.937;MAF_USDA=13.529
NC_035100.1	22873991	.	A	G	.	.	MAF_USDA=4.918
NC_035100.1	22874001	.	C	A	.	.	MAF_USDA=3.279
NC_035100.1	22874004	.	G	C	.	.	MAF_INRAE=1.667
NC_035100.1	22874057	.	G	T	.	.	MAF_INRAE=5.263;MAF_USDA=10.0
NC_035100.1	22874187	.	T	G	.	.	MAF_INRAE=3.333
NC_035100.1	22874238	.	G	T	.	.	MAF_INRAE=14.557;MAF_USDA=2.459
NC_035100.1	22874252	.	C	T	.	.	MAF_USDA=2.459
NC_035100.1	22874337	.	C	A	.	.	MAF_USDA=8.197
NC_035100.1	22874402	.	G	A	.	.	MAF_INRAE=34.81;MAF_USDA=14.118
NC_035100.1	22874425	.	G	A	.	.	MAF_INRAE=3.333;MAF_USDA=5.882
NC_035100.1	22874458	.	G	T	.	.	MAF_INRAE=5.833
NC_035100.1	22874476	.	T	C	.	.	MAF_INRAE=29.747;MAF_USDA=6.557
NC_035100.1	22874567	.	T	C	.	.	MAF_INRAE=5.263;MAF_USDA=4.118
NC_035100.1	22874720	.	C	G	.	.	MAF_USDA=1.639
NC_035100.1	22874725	.	A	C	.	.	MAF_INRAE=13.333;MAF_USDA=6.471
NC_035100.1	22874791	.	T	C	.	.	MAF_INRAE=24.684;MAF_USDA=11.176
NC_035100.1	22874897	.	A	G	.	.	MAF_INRAE=1.667
NC_035100.1	22874983	.	G	C	.	.	MAF_USDA=3.279
NC_035100.1	22875078	.	A	C	.	.	MAF_INRAE=8.333
NC_035100.1	22875106	.	G	A	.	.	MAF_INRAE=13.924;MAF_USDA=10.588
NC_035100.1	22875201	.	C	A	.	.	MAF_USDA=5.738
NC_035100.1	22875219	.	T	C	.	.	MAF_INRAE=25.316;MAF_USDA=38.235
NC_035100.1	22875272	.	G	A	.	.	MAF_INRAE=24.684;MAF_USDA=15.294
NC_035100.1	22875303	.	A	G	.	.	MAF_USDA=7.377
NC_035100.1	22875414	.	A	C	.	.	MAF_USDA=4.098
NC_035100.1	22875451	.	T	G	.	.	MAF_INRAE=25.316;MAF_USDA=37.647
NC_035100.1	22875467	.	G	A	.	.	MAF_USDA=1.639
NC_035100.1	22875504	.	A	G	.	.	MAF_INRAE=32.911;MAF_USDA=39.412
NC_035100.1	22875527	.	C	A	.	.	MAF_USDA=1.639
NC_035100.1	22875564	.	C	A	.	.	MAF_USDA=1.639
NC_035100.1	22875584	.	A	G	.	.	MAF_INRAE=3.165;MAF_USDA=6.25
NC_035100.1	22875656	.	G	A	.	.	MAF_INRAE=30.38;MAF_USDA=6.557
NC_035100.1	22875659	.	A	T	.	.	MAF_INRAE=13.924;MAF_USDA=8.235
NC_035100.1	22875676	.	A	C	.	.	MAF_INRAE=32.911;MAF_USDA=37.059
NC_035100.1	22875714	.	G	T	.	.	MAF_USDA=4.918
NC_035100.1	22875870	.	T	C	.	.	MAF_USDA=4.167
NC_035100.1	22875874	.	T	C	.	.	MAF_USDA=1.639
NC_035100.1	22875885	.	A	C	.	.	MAF_USDA=10.417
NC_035100.1	22875924	.	A	T	.	.	MAF_USDA=1.667
NC_035100.1	22875951	.	C	T	.	.	MAF_INRAE=26.582;MAF_USDA=22.619
NC_035100.1	22875978	.	G	A	.	.	MAF_USDA=1.639
NC_035100.1	22876064	.	C	A	.	.	MAF_INRAE=9.167
NC_035100.1	22876144	.	T	A	.	.	MAF_INRAE=1.667;MAF_USDA=3.529
NC_035100.1	22876182	.	C	A	.	.	MAF_INRAE=8.333
NC_035100.1	22876207	.	A	T	.	.	MAF_INRAE=8.333
NC_035100.1	22876512	.	C	T	.	.	MAF_INRAE=9.167
NC_035100.1	22876566	.	C	T	.	.	MAF_INRAE=30.38;MAF_USDA=5.738
NC_035100.1	22876583	.	G	T	.	.	MAF_INRAE=31.646;MAF_USDA=5.738
NC_035100.1	22876638	.	C	T	.	.	MAF_USDA=1.639
NC_035100.1	22876671	.	T	C	.	.	MAF_INRAE=9.167
NC_035100.1	22876702	.	C	G	.	.	MAF_USDA=7.647
NC_035100.1	22876749	.	T	C	.	.	MAF_USDA=1.639
NC_035100.1	22876885	.	C	A	.	.	MAF_INRAE=34.81;MAF_USDA=8.824
NC_035100.1	22877017	.	G	A	.	.	MAF_USDA=3.279
NC_035100.1	22877037	.	A	C	.	.	MAF_USDA=8.197
NC_035100.1	22877248	.	A	C	.	.	MAF_USDA=1.639
NC_035100.1	22877438	.	A	C	.	.	MAF_INRAE=1.667
NC_035100.1	22877471	.	G	C	.	.	MAF_USDA=1.639
NC_035100.1	22877481	.	C	A	.	.	MAF_USDA=10.656
NC_035100.1	22877482	.	G	A	.	.	MAF_USDA=2.083
NC_035100.1	22877640	.	G	A	.	.	MAF_USDA=1.639
NC_035100.1	22877694	.	G	A	.	.	MAF_USDA=4.167
NC_035100.1	22877852	.	C	T	.	.	MAF_INRAE=1.667
NC_035100.1	22877960	.	G	T	.	.	MAF_USDA=1.639
NC_035100.1	22878075	.	C	T	.	.	MAF_INRAE=1.667;MAF_USDA=12.295
NC_035100.1	22878123	.	T	A	.	.	MAF_USDA=3.279
NC_035100.1	22878157	.	C	A	.	.	MAF_INRAE=1.667
NC_035100.1	22878299	.	C	A	.	.	MAF_USDA=8.197
NC_035100.1	22878306	.	A	G	.	.	MAF_INRAE=17.089;MAF_USDA=9.016
NC_035100.1	22878348	.	T	A	.	.	MAF_INRAE=24.684;MAF_USDA=11.176
NC_035100.1	22878372	.	T	A	.	.	MAF_INRAE=10.127;MAF_USDA=7.647
NC_035100.1	22878477	.	G	A	.	.	MAF_USDA=4.918
NC_035100.1	22878521	.	T	A	.	.	MAF_INRAE=1.667;MAF_USDA=9.524
NC_035100.1	22878616	.	A	G	.	.	MAF_USDA=3.279
NC_035100.1	22878643	.	T	A	.	.	MAF_INRAE=14.557;MAF_USDA=2.459
NC_035100.1	22878750	.	T	C	.	.	MAF_INRAE=17.722;MAF_USDA=9.167
NC_035100.1	22878854	.	G	A	.	.	MAF_INRAE=14.557;MAF_USDA=2.5
NC_035100.1	22878976	.	G	T	.	.	MAF_USDA=4.098
NC_035100.1	22879199	.	A	T	.	.	MAF_INRAE=4.167
NC_035100.1	22879339	.	C	A	.	.	MAF_INRAE=41.772;MAF_USDA=21.176
NC_035100.1	22879478	.	C	T	.	.	MAF_INRAE=9.167;MAF_USDA=3.529
NC_035100.1	22879523	.	G	A	.	.	MAF_INRAE=44.937;MAF_USDA=32.941
NC_035100.1	22879627	.	A	G	.	.	MAF_INRAE=8.333;MAF_USDA=13.934
NC_035100.1	22879637	.	G	T	.	.	MAF_USDA=1.639
NC_035100.1	22879761	.	C	T	.	.	MAF_INRAE=5.0;MAF_USDA=17.213
NC_035100.1	22879798	.	T	C	.	.	MAF_INRAE=14.557;MAF_USDA=2.459
NC_035100.1	22879841	.	G	A	.	.	MAF_INRAE=24.684;MAF_USDA=15.882
NC_035100.1	22879891	.	C	T	.	.	MAF_USDA=8.333
NC_035100.1	22879901	.	T	A	.	.	MAF_INRAE=14.557;MAF_USDA=2.459
NC_035100.1	22880051	.	T	C	.	.	MAF_INRAE=9.167;MAF_USDA=4.167
NC_035100.1	22880087	.	T	A	.	.	MAF_INRAE=31.646;MAF_USDA=27.083
NC_035100.1	22880095	.	T	A	.	.	MAF_USDA=6.25
NC_035100.1	22880096	.	T	A	.	.	MAF_INRAE=38.608;MAF_USDA=27.083
NC_035100.1	22880128	.	C	A	.	.	MAF_USDA=1.639
NC_035100.1	22880182	.	T	C	.	.	MAF_INRAE=34.177;MAF_USDA=14.706
NC_035100.1	22880183	.	C	T	.	.	MAF_USDA=1.639
NC_035100.1	22880448	.	C	T	.	.	MAF_INRAE=10.127;MAF_USDA=16.667
NC_035100.1	22880567	.	A	C	.	.	MAF_USDA=2.459
NC_035100.1	22880844	.	C	A	.	.	MAF_USDA=1.639
NC_035100.1	22880848	.	T	A	.	.	MAF_USDA=2.941
NC_035100.1	22880996	.	C	A	.	.	MAF_USDA=3.529
NC_035100.1	22881052	.	A	C	.	.	MAF_INRAE=5.0;MAF_USDA=17.213
NC_035100.1	22881095	.	T	A	.	.	MAF_INRAE=6.962;MAF_USDA=10.417
NC_035100.1	22881138	.	G	A	.	.	MAF_USDA=2.941
NC_035100.1	22881247	.	G	C	.	.	MAF_USDA=2.459
NC_035100.1	22881262	.	G	A	.	.	MAF_INRAE=10.127;MAF_USDA=5.882
NC_035100.1	22881276	.	C	G	.	.	MAF_USDA=1.639
NC_035100.1	22881819	.	A	T	.	.	MAF_USDA=5.738
NC_035100.1	22881937	.	C	A	.	.	MAF_USDA=1.639
NC_035100.1	22882063	.	G	A	.	.	MAF_USDA=1.639
NC_035100.1	22882111	.	A	C	.	.	MAF_INRAE=10.127;MAF_USDA=12.5
NC_035100.1	22882124	.	T	C	.	.	MAF_INRAE=13.924;MAF_USDA=8.333
NC_035100.1	22882175	.	T	G	.	.	MAF_USDA=4.167
NC_035100.1	22882218	.	C	T	.	.	MAF_INRAE=8.228;MAF_USDA=12.941
NC_035100.1	22882253	.	C	T	.	.	MAF_USDA=5.738
NC_035100.1	22882342	.	G	T	.	.	MAF_USDA=3.279
NC_035100.1	22882480	.	A	G	.	.	MAF_USDA=2.353
NC_035100.1	22882697	.	G	A	.	.	MAF_USDA=7.377
NC_035100.1	22882746	.	G	A	.	.	MAF_USDA=2.941
NC_035100.1	22882748	.	C	A	.	.	MAF_INRAE=24.051;MAF_USDA=19.412
NC_035100.1	22882752	.	T	C	.	.	MAF_INRAE=1.667
NC_035100.1	22882843	.	A	T	.	.	MAF_USDA=4.098
NC_035100.1	22882878	.	G	A	.	.	MAF_INRAE=9.494;MAF_USDA=17.647
NC_035100.1	22883018	.	A	T	.	.	MAF_USDA=7.377
NC_035100.1	22883096	.	C	A	.	.	MAF_INRAE=34.177;MAF_USDA=42.353
NC_035100.1	22883213	.	T	C	.	.	MAF_USDA=2.353
NC_035100.1	22883217	.	A	G	.	.	MAF_INRAE=32.911;MAF_USDA=44.118
NC_035100.1	22884292	.	A	G	.	.	MAF_USDA=2.083
NC_035100.1	22884375	.	T	C	.	.	MAF_USDA=18.75
NC_035100.1	22884408	.	C	A	.	.	MAF_INRAE=24.051;MAF_USDA=27.083
NC_035100.1	22884435	.	G	A	.	.	MAF_INRAE=5.063
NC_035100.1	22884489	.	C	T	.	.	MAF_INRAE=5.833
NC_035100.1	22884574	.	T	A	.	.	MAF_INRAE=30.38;MAF_USDA=4.918
NC_035100.1	22884586	.	C	A	.	.	MAF_USDA=4.918
NC_035100.1	22884587	.	G	A	.	.	MAF_INRAE=1.667
NC_035100.1	22884593	.	G	T	.	.	MAF_INRAE=1.667
NC_035100.1	22884626	.	G	A	.	.	MAF_USDA=2.083
NC_035100.1	22884631	.	G	T	.	.	MAF_USDA=8.824
NC_035100.1	22884734	.	G	A	.	.	MAF_USDA=2.941
NC_035100.1	22884791	.	C	A	.	.	MAF_INRAE=14.557;MAF_USDA=2.459
NC_035100.1	22884810	.	A	T	.	.	MAF_INRAE=43.671;MAF_USDA=47.917
NC_035100.1	22884844	.	C	A	.	.	MAF_INRAE=4.43;MAF_USDA=6.25
NC_035100.1	22884881	.	A	G	.	.	MAF_USDA=10.417
NC_035100.1	22884896	.	C	T	.	.	MAF_USDA=1.639
NC_035100.1	22884916	.	A	T	.	.	MAF_USDA=6.25
NC_035100.1	22885041	.	G	A	.	.	MAF_USDA=1.639
NC_035100.1	22885062	.	T	A	.	.	MAF_USDA=2.459
NC_035100.1	22885075	.	A	T	.	.	MAF_INRAE=3.165;MAF_USDA=5.882
NC_035100.1	22885081	.	T	G	.	.	MAF_INRAE=29.747;MAF_USDA=5.738
NC_035100.1	22885102	.	G	T	.	.	MAF_USDA=3.529
NC_035100.1	22885131	.	G	A	.	.	MAF_INRAE=5.0;MAF_USDA=2.459
NC_035100.1	22885138	.	T	A	.	.	MAF_USDA=1.639
NC_035100.1	22885148	.	T	C	.	.	MAF_INRAE=4.43;MAF_USDA=8.197
NC_035100.1	22885154	.	A	G	.	.	MAF_USDA=5.738
NC_035100.1	22885216	.	T	A	.	.	MAF_INRAE=3.333;MAF_USDA=24.576
NC_035100.1	22885295	.	A	T	.	.	MAF_INRAE=24.051;MAF_USDA=16.667
NC_035100.1	22885306	.	T	C	.	.	MAF_USDA=20.833
NC_035100.1	22885323	.	C	G	.	.	MAF_USDA=3.049
NC_035100.1	22885494	.	A	C	.	.	MAF_INRAE=15.823;MAF_USDA=21.765
NC_035100.1	22885501	.	T	C	.	.	MAF_INRAE=5.833;MAF_USDA=5.738
NC_035100.1	22885639	.	C	A	.	.	MAF_USDA=1.639
NC_035100.1	22885700	.	C	T	.	.	MAF_USDA=8.333
NC_035100.1	22885768	.	C	A	.	.	MAF_USDA=4.098
NC_035100.1	22885797	.	A	G	.	.	MAF_INRAE=4.43;MAF_USDA=17.059
NC_035100.1	22886125	.	G	A	.	.	MAF_USDA=8.333
NC_035100.1	22886162	.	C	A	.	.	MAF_USDA=1.667
NC_035100.1	22886320	.	C	A	.	.	MAF_INRAE=48.101;MAF_USDA=13.529
NC_035100.1	22886326	.	T	A	.	.	MAF_INRAE=48.101;MAF_USDA=13.529
NC_035100.1	22886333	.	A	T	.	.	MAF_USDA=3.279
NC_035100.1	22886334	.	A	G	.	.	MAF_USDA=8.235
NC_035100.1	22886380	.	A	G	.	.	MAF_USDA=4.918
NC_035100.1	22886408	.	G	T	.	.	MAF_INRAE=12.658;MAF_USDA=4.918
NC_035100.1	22886431	.	G	A	.	.	MAF_USDA=14.754
NC_035100.1	22886436	.	A	T	.	.	MAF_USDA=18.852
NC_035100.1	22886442	.	A	G	.	.	MAF_USDA=3.279
NC_035100.1	22886445	.	C	A	.	.	MAF_USDA=6.557
NC_035100.1	22886448	.	T	C	.	.	MAF_USDA=2.941
NC_035100.1	22886452	.	G	T	.	.	MAF_USDA=25.882
NC_035100.1	22886713	.	G	T	.	.	MAF_USDA=9.016
NC_035100.1	22886799	.	T	A	.	.	MAF_USDA=4.098
NC_035100.1	22886864	.	G	C	.	.	MAF_INRAE=25.316;MAF_USDA=28.235
NC_035100.1	22886918	.	T	C	.	.	MAF_USDA=1.639
NC_035100.1	22886967	.	A	T	.	.	MAF_USDA=4.098
NC_035100.1	22886979	.	G	A	.	.	MAF_USDA=1.639
NC_035100.1	22886990	.	A	T	.	.	MAF_INRAE=5.263
NC_035100.1	22887018	.	C	T	.	.	MAF_INRAE=4.43;MAF_USDA=7.059
NC_035100.1	22887054	.	G	A	.	.	MAF_USDA=2.941
NC_035100.1	22887084	.	G	A	.	.	MAF_INRAE=26.582;MAF_USDA=1.639
NC_035100.1	22887102	.	G	T	.	.	MAF_INRAE=5.263;MAF_USDA=4.118
NC_035100.1	22887144	.	G	A	.	.	MAF_USDA=1.639
NC_035100.1	22887177	.	C	T	.	.	MAF_INRAE=4.43
NC_035100.1	22887338	.	T	C	.	.	MAF_USDA=6.557
NC_035100.1	22887452	.	C	T	.	.	MAF_INRAE=5.696;MAF_USDA=27.647
NC_035100.1	22887483	.	C	A	.	.	MAF_INRAE=29.747;MAF_USDA=4.918
NC_035100.1	22887538	.	T	A	.	.	MAF_USDA=1.639
NC_035100.1	22887559	.	G	A	.	.	MAF_USDA=6.25
NC_035100.1	22887637	.	C	T	.	.	MAF_USDA=11.475
NC_035100.1	22887663	.	G	C	.	.	MAF_INRAE=4.43
NC_035100.1	22887696	.	C	T	.	.	MAF_INRAE=5.063;MAF_USDA=11.765
NC_035100.1	22887700	.	A	C	.	.	MAF_INRAE=13.924;MAF_USDA=16.667
NC_035100.1	22887764	.	T	C	.	.	MAF_INRAE=5.696;MAF_USDA=20.0
NC_035100.1	22887765	.	G	A	.	.	MAF_INRAE=4.167;MAF_USDA=10.0
NC_035100.1	22887781	.	T	G	.	.	MAF_INRAE=5.263;MAF_USDA=2.941
NC_035100.1	22887819	.	T	A	.	.	MAF_INRAE=24.684;MAF_USDA=28.235
NC_035100.1	22887857	.	G	T	.	.	MAF_USDA=8.333
NC_035100.1	22887884	.	C	A	.	.	MAF_USDA=8.197
NC_035100.1	22887907	.	G	A	.	.	MAF_USDA=10.417
NC_035100.1	22888045	.	G	T	.	.	MAF_USDA=6.25
NC_035100.1	22888191	.	T	G	.	.	MAF_USDA=2.459
NC_035100.1	22888204	.	G	A	.	.	MAF_USDA=1.639
NC_035100.1	22888302	.	A	C	.	.	MAF_INRAE=25.316;MAF_USDA=29.412
NC_035100.1	22888311	.	G	A	.	.	MAF_USDA=6.25
NC_035100.1	22888319	.	G	T	.	.	MAF_USDA=9.016
NC_035100.1	22888332	.	C	T	.	.	MAF_USDA=2.941
NC_035100.1	22888414	.	C	T	.	.	MAF_USDA=1.639
NC_035100.1	22888446	.	C	G	.	.	MAF_USDA=1.639
NC_035100.1	22888448	.	C	T	.	.	MAF_INRAE=5.063;MAF_USDA=13.529
NC_035100.1	22888552	.	G	A	.	.	MAF_USDA=4.118
NC_035100.1	22888568	.	C	T	.	.	MAF_USDA=6.25
NC_035100.1	22888595	.	T	C	.	.	MAF_USDA=7.059
NC_035100.1	22888601	.	G	A	.	.	MAF_USDA=1.639
NC_035100.1	22888633	.	C	T	.	.	MAF_USDA=1.639
NC_035100.1	22888662	.	G	A	.	.	MAF_INRAE=26.582;MAF_USDA=14.706
NC_035100.1	22888664	.	A	G	.	.	MAF_INRAE=26.667;MAF_USDA=14.706
NC_035100.1	22888678	.	C	T	.	.	MAF_USDA=1.639
NC_035100.1	22888743	.	G	C	.	.	MAF_INRAE=48.734;MAF_USDA=12.941
NC_035100.1	22888750	.	G	T	.	.	MAF_USDA=8.235
NC_035100.1	22888785	.	C	A	.	.	MAF_USDA=1.639
NC_035100.1	22888831	.	C	A	.	.	MAF_USDA=9.016
NC_035100.1	22888895	.	G	C	.	.	MAF_INRAE=4.43;MAF_USDA=6.25
NC_035100.1	22888900	.	T	G	.	.	MAF_INRAE=1.667;MAF_USDA=21.429
NC_035100.1	22888903	.	G	T	.	.	MAF_INRAE=4.167
NC_035100.1	22888932	.	C	A	.	.	MAF_USDA=1.639
NC_035100.1	22888998	.	C	T	.	.	MAF_INRAE=4.43;MAF_USDA=3.529
NC_035100.1	22889041	.	C	G	.	.	MAF_INRAE=5.063;MAF_USDA=11.176
NC_035100.1	22889053	.	T	G	.	.	MAF_INRAE=5.263;MAF_USDA=1.639
NC_035100.1	22889062	.	C	T	.	.	MAF_USDA=1.639
NC_035100.1	22889113	.	C	A	.	.	MAF_USDA=3.279
NC_035100.1	22889130	.	C	T	.	.	MAF_USDA=6.25
NC_035100.1	22889150	.	C	T	.	.	MAF_INRAE=4.43
NC_035100.1	22889166	.	G	A	.	.	MAF_USDA=17.647
NC_035100.1	22889171	.	C	A	.	.	MAF_USDA=7.059
NC_035100.1	22889227	.	T	C	.	.	MAF_USDA=8.333
NC_035100.1	22889274	.	T	A	.	.	MAF_USDA=7.738
NC_035100.1	22889307	.	G	A	.	.	MAF_USDA=6.667
NC_035100.1	22889334	.	A	T	.	.	MAF_INRAE=20.833
NC_035100.1	22889392	.	C	T	.	.	MAF_INRAE=4.43
NC_035100.1	22889395	.	G	A	.	.	MAF_USDA=7.738
NC_035100.1	22889425	.	G	C	.	.	MAF_USDA=7.738
NC_035100.1	22889613	.	C	T	.	.	MAF_USDA=3.333
NC_035100.1	22889626	.	A	G	.	.	MAF_INRAE=5.263;MAF_USDA=1.667
NC_035100.1	22889647	.	C	A	.	.	MAF_USDA=7.647
NC_035100.1	22889675	.	C	T	.	.	MAF_USDA=7.059
NC_035100.1	22889822	.	G	A	.	.	MAF_INRAE=12.658;MAF_USDA=5.0
NC_035100.1	22889850	.	G	A	.	.	MAF_INRAE=6.329;MAF_USDA=29.167
NC_035100.1	22889852	.	A	G	.	.	MAF_USDA=7.738
NC_035100.1	22889864	.	G	A	.	.	MAF_INRAE=24.684;MAF_USDA=34.524
NC_035100.1	22889933	.	C	T	.	.	MAF_USDA=7.738
NC_035100.1	22890086	.	C	A	.	.	MAF_INRAE=5.263;MAF_USDA=1.667
NC_035100.1	22890144	.	G	A	.	.	MAF_USDA=6.667
NC_035100.1	22890165	.	A	C	.	.	MAF_USDA=7.5
NC_035100.1	22890166	.	T	C	.	.	MAF_USDA=7.738
NC_035100.1	22890279	.	A	G	.	.	MAF_USDA=7.059
NC_035100.1	22890356	.	A	G	.	.	MAF_USDA=7.059
NC_035100.1	22890482	.	C	A	.	.	MAF_INRAE=5.063;MAF_USDA=7.647
NC_035100.1	22890530	.	T	C	.	.	MAF_USDA=4.098
NC_035100.1	22890544	.	T	A	.	.	MAF_USDA=8.197
NC_035100.1	22890562	.	G	A	.	.	MAF_USDA=8.197
NC_035100.1	22890639	.	C	T	.	.	MAF_INRAE=5.263;MAF_USDA=4.167
NC_035100.1	22890663	.	G	T	.	.	MAF_INRAE=5.0
NC_035100.1	22890679	.	G	T	.	.	MAF_INRAE=2.5
NC_035100.1	22890680	.	C	T	.	.	MAF_INRAE=2.5
NC_035100.1	22890795	.	T	C	.	.	MAF_USDA=8.235
NC_035100.1	22890849	.	T	C	.	.	MAF_USDA=7.647
NC_035100.1	22890905	.	C	A	.	.	MAF_USDA=9.016
NC_035100.1	22890949	.	C	A	.	.	MAF_INRAE=4.43;MAF_USDA=11.765
NC_035100.1	22891023	.	T	C	.	.	MAF_USDA=7.059
NC_035100.1	22891157	.	C	T	.	.	MAF_USDA=7.059
NC_035100.1	22891199	.	C	G	.	.	MAF_INRAE=5.263;MAF_USDA=4.118
NC_035100.1	22891230	.	T	A	.	.	MAF_USDA=6.25
NC_035100.1	22891329	.	G	T	.	.	MAF_USDA=10.656
NC_035100.1	22891360	.	G	C	.	.	MAF_USDA=10.417
NC_035100.1	22891372	.	G	C	.	.	MAF_USDA=7.059
NC_035100.1	22891389	.	G	T	.	.	MAF_INRAE=1.667;MAF_USDA=2.459
NC_035100.1	22891396	.	C	T	.	.	MAF_USDA=8.235
NC_035100.1	22891423	.	C	T	.	.	MAF_USDA=1.639
NC_035100.1	22891448	.	T	A	.	.	MAF_INRAE=4.43;MAF_USDA=20.588
NC_035100.1	22891457	.	A	G	.	.	MAF_USDA=7.647
NC_035100.1	22891491	.	C	T	.	.	MAF_USDA=4.118
NC_035100.1	22891492	.	G	A	.	.	MAF_USDA=3.279
NC_035100.1	22891626	.	A	G	.	.	MAF_USDA=9.836
NC_035100.1	22891642	.	T	C	.	.	MAF_USDA=4.098
NC_035100.1	22891690	.	T	A	.	.	MAF_USDA=1.176
NC_035100.1	22891887	.	C	A	.	.	MAF_USDA=10.417
NC_035100.1	22891893	.	C	T	.	.	MAF_USDA=2.5
NC_035100.1	22891977	.	A	G	.	.	MAF_USDA=4.098
NC_035100.1	22892016	.	T	G	.	.	MAF_USDA=7.647
NC_035100.1	22892078	.	C	G	.	.	MAF_USDA=4.098
NC_035100.1	22892079	.	T	A	.	.	MAF_INRAE=6.962;MAF_USDA=4.706
NC_035100.1	22892193	.	T	A	.	.	MAF_USDA=2.941
NC_035100.1	22892229	.	G	A	.	.	MAF_INRAE=24.684;MAF_USDA=27.647
NC_035100.1	22892242	.	C	T	.	.	MAF_INRAE=4.167;MAF_USDA=4.918
NC_035100.1	22892262	.	G	A	.	.	MAF_USDA=8.197
NC_035100.1	22892263	.	G	T	.	.	MAF_USDA=8.197
NC_035100.1	22892284	.	G	C	.	.	MAF_INRAE=4.43;MAF_USDA=4.118
NC_035100.1	22892319	.	C	A	.	.	MAF_USDA=4.098
NC_035100.1	22892350	.	A	G	.	.	MAF_INRAE=14.557;MAF_USDA=2.353
NC_035100.1	22892386	.	C	T	.	.	MAF_USDA=3.279
NC_035100.1	22892568	.	C	T	.	.	MAF_USDA=7.377
NC_035100.1	22892695	.	A	G	.	.	MAF_USDA=4.918
NC_035100.1	22892778	.	G	C	.	.	MAF_USDA=7.059
NC_035100.1	22892890	.	C	G	.	.	MAF_USDA=9.016
NC_035100.1	22892897	.	A	C	.	.	MAF_INRAE=5.063;MAF_USDA=12.941
NC_035100.1	22892945	.	T	A	.	.	MAF_USDA=4.098
NC_035100.1	22892951	.	T	A	.	.	MAF_INRAE=24.684;MAF_USDA=27.647
NC_035100.1	22893020	.	C	A	.	.	MAF_USDA=2.459
NC_035100.1	22893021	.	A	T	.	.	MAF_USDA=1.639
NC_035100.1	22893030	.	A	C	.	.	MAF_INRAE=5.063;MAF_USDA=12.295
NC_035100.1	22893059	.	T	C	.	.	MAF_USDA=6.25
NC_035100.1	22893087	.	T	G	.	.	MAF_USDA=8.197
NC_035100.1	22893094	.	A	G	.	.	MAF_USDA=9.836
NC_035100.1	22893105	.	C	T	.	.	MAF_USDA=7.377
NC_035100.1	22893115	.	A	T	.	.	MAF_INRAE=2.5
NC_035100.1	22893183	.	T	C	.	.	MAF_USDA=2.459
NC_035100.1	22893194	.	T	G	.	.	MAF_USDA=3.279
NC_035100.1	22893229	.	G	T	.	.	MAF_USDA=4.098
NC_035100.1	22893282	.	T	A	.	.	MAF_USDA=1.639
NC_035100.1	22893315	.	C	T	.	.	MAF_USDA=6.25
NC_035100.1	22893341	.	T	C	.	.	MAF_INRAE=11.392;MAF_USDA=6.471
NC_035100.1	22893354	.	T	A	.	.	MAF_INRAE=5.063;MAF_USDA=11.765
NC_035100.1	22893444	.	G	C	.	.	MAF_INRAE=5.063;MAF_USDA=11.176
NC_035100.1	22893456	.	T	C	.	.	MAF_INRAE=5.063;MAF_USDA=11.765
NC_035100.1	22893577	.	T	C	.	.	MAF_INRAE=5.063;MAF_USDA=11.176
NC_035100.1	22893591	.	G	A	.	.	MAF_INRAE=4.43
NC_035100.1	22893639	.	T	A	.	.	MAF_INRAE=4.43;MAF_USDA=5.294
NC_035100.1	22893656	.	G	T	.	.	MAF_INRAE=5.063;MAF_USDA=11.765
NC_035100.1	22893689	.	A	T	.	.	MAF_INRAE=5.063;MAF_USDA=16.471
NC_035100.1	22893695	.	T	G	.	.	MAF_USDA=1.639
NC_035100.1	22893699	.	A	T	.	.	MAF_INRAE=8.861;MAF_USDA=29.412
NC_035100.1	22893705	.	C	T	.	.	MAF_INRAE=21.667;MAF_USDA=28.235
NC_035100.1	22893711	.	C	G	.	.	MAF_INRAE=26.667;MAF_USDA=13.529
NC_035100.1	22893726	.	C	T	.	.	MAF_USDA=2.459
NC_035100.1	22893781	.	T	A	.	.	MAF_USDA=6.25
NC_035100.1	22893785	.	A	G	.	.	MAF_INRAE=1.667
NC_035100.1	22893787	.	A	G	.	.	MAF_INRAE=14.167;MAF_USDA=48.235
NC_035100.1	22893793	.	T	A	.	.	MAF_INRAE=1.667;MAF_USDA=6.25
NC_035100.1	22893809	.	T	C	.	.	MAF_USDA=6.25
NC_035100.1	22893811	.	G	T	.	.	MAF_USDA=6.25
NC_035100.1	22893864	.	T	C	.	.	MAF_INRAE=5.0;MAF_USDA=3.279
NC_035100.1	22893923	.	G	T	.	.	MAF_INRAE=13.924;MAF_USDA=38.824
NC_035100.1	22893927	.	G	T	.	.	MAF_INRAE=5.0;MAF_USDA=2.459
NC_035100.1	22893939	.	G	C	.	.	MAF_USDA=6.25
NC_035100.1	22893978	.	G	T	.	.	MAF_INRAE=13.333;MAF_USDA=40.588
NC_035100.1	22893980	.	C	A	.	.	MAF_INRAE=6.667;MAF_USDA=14.706
NC_035100.1	22894016	.	G	A	.	.	MAF_USDA=1.639
NC_035100.1	22894018	.	C	T	.	.	MAF_USDA=4.918
NC_035100.1	22894034	.	G	T	.	.	MAF_USDA=4.918
NC_035100.1	22894039	.	G	A	.	.	MAF_USDA=4.098
NC_035100.1	22894041	.	T	G	.	.	MAF_USDA=4.098
NC_035100.1	22894052	.	T	G	.	.	MAF_USDA=1.639
NC_035100.1	22894054	.	C	T	.	.	MAF_USDA=4.098
NC_035100.1	22894060	.	T	A	.	.	MAF_INRAE=5.263;MAF_USDA=4.118
NC_035100.1	22894063	.	T	C	.	.	MAF_USDA=18.75
NC_035100.1	22894080	.	A	G	.	.	MAF_INRAE=4.167;MAF_USDA=15.882
NC_035100.1	22894096	.	C	A	.	.	MAF_INRAE=4.167;MAF_USDA=10.0
NC_035100.1	22894136	.	G	T	.	.	MAF_USDA=4.098
NC_035100.1	22894139	.	C	T	.	.	MAF_USDA=2.459
NC_035100.1	22894156	.	C	T	.	.	MAF_USDA=7.059
NC_035100.1	22894177	.	T	A	.	.	MAF_INRAE=20.253;MAF_USDA=37.647
NC_035100.1	22894255	.	C	A	.	.	MAF_USDA=1.639
NC_035100.1	22894262	.	T	A	.	.	MAF_USDA=1.639
NC_035100.1	22894333	.	C	T	.	.	MAF_USDA=1.639
NC_035100.1	22894334	.	G	A	.	.	MAF_INRAE=9.494;MAF_USDA=20.588
NC_035100.1	22894386	.	C	T	.	.	MAF_INRAE=4.43;MAF_USDA=3.529
NC_035100.1	22894433	.	C	T,A	.	.	MAF_INRAE=5.263
NC_035100.1	22894436	.	T	A	.	.	MAF_USDA=10.417
NC_035100.1	22894450	.	A	T	.	.	MAF_USDA=21.739
NC_035100.1	22894451	.	A	T	.	.	MAF_USDA=39.13
NC_035100.1	22894452	.	A	T	.	.	MAF_USDA=23.913
NC_035100.1	22894455	.	G	T	.	.	MAF_INRAE=4.167
NC_035100.1	22894538	.	A	T	.	.	MAF_INRAE=5.063;MAF_USDA=18.235
NC_035100.1	22894754	.	G	T	.	.	MAF_INRAE=10.759
NC_035100.1	22894843	.	A	T	.	.	MAF_USDA=1.639
NC_035100.1	22894851	.	C	G	.	.	MAF_INRAE=29.747;MAF_USDA=4.918
NC_035100.1	22894875	.	C	A	.	.	MAF_INRAE=4.43;MAF_USDA=5.294
NC_035100.1	22894883	.	T	C	.	.	MAF_INRAE=39.241;MAF_USDA=37.059
NC_035100.1	22894891	.	G	A	.	.	MAF_INRAE=4.43
NC_035100.1	22894910	.	C	T	.	.	MAF_INRAE=6.962;MAF_USDA=12.5
NC_035100.1	22894912	.	A	G	.	.	MAF_USDA=1.639
NC_035100.1	22894946	.	C	G	.	.	MAF_INRAE=12.025;MAF_USDA=25.294
NC_035100.1	22894975	.	A	C	.	.	MAF_USDA=2.941
NC_035100.1	22895008	.	C	T	.	.	MAF_INRAE=8.228;MAF_USDA=39.412
NC_035100.1	22895084	.	G	A	.	.	MAF_INRAE=5.0;MAF_USDA=2.459
NC_035100.1	22895123	.	T	C	.	.	MAF_INRAE=4.167;MAF_USDA=21.765
NC_035100.1	22895135	.	T	C	.	.	MAF_USDA=1.639
NC_035100.1	22895200	.	T	C	.	.	MAF_INRAE=11.392;MAF_USDA=24.706
NC_035100.1	22895214	.	T	A	.	.	MAF_USDA=1.639
NC_035100.1	22895274	.	A	T	.	.	MAF_INRAE=5.0
NC_035100.1	22895304	.	C	A	.	.	MAF_USDA=18.75
NC_035100.1	22895460	.	C	A	.	.	MAF_USDA=1.639
NC_035100.1	22895485	.	A	G	.	.	MAF_INRAE=33.544;MAF_USDA=46.471
NC_035100.1	22895513	.	G	T	.	.	MAF_INRAE=39.241;MAF_USDA=37.059
NC_035100.1	22895582	.	C	T	.	.	MAF_USDA=2.941
NC_035100.1	22895685	.	C	T	.	.	MAF_INRAE=25.949;MAF_USDA=14.118
NC_035100.1	22895751	.	C	A	.	.	MAF_INRAE=5.0;MAF_USDA=11.475
NC_035100.1	22895855	.	A	C	.	.	MAF_INRAE=5.0;MAF_USDA=9.836
NC_035100.1	22896081	.	C	T	.	.	MAF_USDA=5.882
NC_035100.1	22896086	.	G	A	.	.	MAF_USDA=1.639
NC_035100.1	22896163	.	T	A	.	.	MAF_USDA=37.5
NC_035100.1	22896176	.	T	G,*	.	.	MAF_INRAE=5.263;MAF_USDA=7.059
NC_035100.1	22896178	.	C	T	.	.	MAF_USDA=35.882
NC_035100.1	22896188	.	G	C	.	.	MAF_USDA=14.881
NC_035100.1	22896198	.	A	G	.	.	MAF_USDA=20.238
NC_035100.1	22896206	.	G	A	.	.	MAF_USDA=12.941
NC_035100.1	22896213	.	G	A	.	.	MAF_USDA=6.25
NC_035100.1	22898379	.	C	T	.	.	MAF_USDA=14.583
NC_035100.1	22898427	.	C	G	.	.	MAF_USDA=12.5
NC_035100.1	22898499	.	C	T	.	.	MAF_USDA=14.583
NC_035100.1	22898550	.	G	A	.	.	MAF_USDA=42.941
NC_035100.1	22898630	.	T	G	.	.	MAF_USDA=22.353
NC_035100.1	22898657	.	T	C	.	.	MAF_USDA=2.459
NC_035100.1	22898720	.	C	A	.	.	MAF_USDA=4.098
NC_035100.1	22898756	.	C	A	.	.	MAF_INRAE=26.316;MAF_USDA=24.118
NC_035100.1	22898899	.	T	G	.	.	MAF_INRAE=4.167;MAF_USDA=23.529
NC_035100.1	22898977	.	T	C	.	.	MAF_INRAE=2.5;MAF_USDA=4.918
NC_035100.1	22898981	.	A	G	.	.	MAF_USDA=3.279
NC_035100.1	22898997	.	C	T	.	.	MAF_INRAE=39.241;MAF_USDA=37.647
NC_035100.1	22899024	.	T	C	.	.	MAF_INRAE=4.167;MAF_USDA=21.765
NC_035100.1	22899070	.	A	C	.	.	MAF_INRAE=4.167;MAF_USDA=22.353
NC_035100.1	22899104	.	A	C	.	.	MAF_USDA=1.639
NC_035100.1	22899209	.	G	T	.	.	MAF_USDA=11.176
NC_035100.1	22899258	.	G	T	.	.	MAF_INRAE=4.43;MAF_USDA=5.882
NC_035100.1	22899265	.	C	A	.	.	MAF_USDA=1.639
NC_035100.1	22899355	.	G	A	.	.	MAF_USDA=1.639
NC_035100.1	22899693	.	C	T	.	.	MAF_INRAE=4.43;MAF_USDA=5.294
NC_035100.1	22899697	.	A	C	.	.	MAF_USDA=5.738
NC_035100.1	22899701	.	C	G	.	.	MAF_INRAE=4.167
NC_035100.1	22899749	.	G	A	.	.	MAF_USDA=2.459
NC_035100.1	22899760	.	G	T	.	.	MAF_INRAE=26.316;MAF_USDA=14.118
NC_035100.1	22899807	.	G	A	.	.	MAF_USDA=19.565
NC_035100.1	22899879	.	G	T	.	.	MAF_INRAE=4.167;MAF_USDA=22.941
NC_035100.1	22899898	.	A	T	.	.	MAF_USDA=1.639
NC_035100.1	22899908	.	T	C	.	.	MAF_INRAE=4.167;MAF_USDA=20.588
NC_035100.1	22900167	.	C	T	.	.	MAF_INRAE=6.329;MAF_USDA=14.583
NC_035100.1	22900220	.	G	A	.	.	MAF_USDA=1.639
NC_035100.1	22900408	.	A	G	.	.	MAF_INRAE=5.0;MAF_USDA=21.765
NC_035100.1	22900442	.	G	A	.	.	MAF_USDA=7.377
NC_035100.1	22900646	.	A	C	.	.	MAF_INRAE=4.167;MAF_USDA=22.353
NC_035100.1	22900712	.	C	T	.	.	MAF_INRAE=4.43;MAF_USDA=3.529
NC_035100.1	22900745	.	C	A	.	.	MAF_INRAE=6.962;MAF_USDA=12.5
NC_035100.1	22900782	.	A	T	.	.	MAF_INRAE=4.167;MAF_USDA=22.353
NC_035100.1	22900906	.	A	G	.	.	MAF_USDA=4.098
NC_035100.1	22900909	.	G	T	.	.	MAF_INRAE=5.0;MAF_USDA=10.656
NC_035100.1	22900925	.	G	A	.	.	MAF_USDA=2.459
NC_035100.1	22900944	.	G	A	.	.	MAF_INRAE=5.063
NC_035100.1	22900978	.	C	T	.	.	MAF_INRAE=50.0;MAF_USDA=22.941
NC_035100.1	22901115	.	A	T	.	.	MAF_USDA=6.25
NC_035100.1	22901186	.	C	A	.	.	MAF_USDA=3.279
NC_035100.1	22901382	.	C	T	.	.	MAF_INRAE=36.842;MAF_USDA=40.588
NC_035100.1	22901398	.	G	A	.	.	MAF_USDA=1.639
NC_035100.1	22901847	.	A	C	.	.	MAF_USDA=2.459
NC_035100.1	22901856	.	G	A	.	.	MAF_INRAE=31.646;MAF_USDA=41.176
NC_035100.1	22901893	.	C	T	.	.	MAF_INRAE=4.167
NC_035100.1	22901901	.	T	C	.	.	MAF_INRAE=4.43;MAF_USDA=7.647
NC_035100.1	22902095	.	A	G	.	.	MAF_INRAE=5.263;MAF_USDA=10.0
NC_035100.1	22902101	.	T	G	.	.	MAF_INRAE=5.0;MAF_USDA=12.295
NC_035100.1	22902132	.	A	T	.	.	MAF_INRAE=30.38;MAF_USDA=29.412
NC_035100.1	22902176	.	A	T	.	.	MAF_USDA=6.25
NC_035100.1	22902556	.	G	A	.	.	MAF_USDA=10.417
NC_035100.1	22902759	.	A	T	.	.	MAF_INRAE=10.526;MAF_USDA=7.647
NC_035100.1	22902811	.	G	T	.	.	MAF_INRAE=10.526;MAF_USDA=8.824
NC_035100.1	22902813	.	C	T	.	.	MAF_USDA=22.941
NC_035100.1	22902888	.	A	G	.	.	MAF_USDA=17.059
NC_035100.1	22902979	.	A	C	.	.	MAF_USDA=5.882
NC_035100.1	22902983	.	T	G	.	.	MAF_USDA=1.639
NC_035100.1	22903192	.	C	T	.	.	MAF_USDA=5.738
NC_035100.1	22903195	.	C	T	.	.	MAF_USDA=2.459
NC_035100.1	22903202	.	G	C	.	.	MAF_USDA=11.176
NC_035100.1	22903266	.	G	T	.	.	MAF_USDA=2.459
NC_035100.1	22903318	.	A	C	.	.	MAF_USDA=5.294
NC_035100.1	22903321	.	G	A	.	.	MAF_INRAE=5.0;MAF_USDA=8.197
NC_035100.1	22903526	.	G	A	.	.	MAF_USDA=18.75
NC_035100.1	22903580	.	G	A	.	.	MAF_USDA=18.75
NC_035100.1	22903587	.	G	A	.	.	MAF_INRAE=14.557;MAF_USDA=5.0
NC_035100.1	22903643	.	T	C	.	.	MAF_USDA=2.941
NC_035100.1	22903742	.	C	A	.	.	MAF_USDA=1.639
NC_035100.1	22903775	.	T	C	.	.	MAF_USDA=11.176
NC_035100.1	22903814	.	A	C	.	.	MAF_USDA=8.824
NC_035100.1	22903827	.	T	A	.	.	MAF_INRAE=5.0;MAF_USDA=16.393
NC_035100.1	22903867	.	C	G	.	.	MAF_USDA=1.639
NC_035100.1	22903885	.	C	A	.	.	MAF_USDA=4.098
NC_035100.1	22903886	.	A	T	.	.	MAF_USDA=4.098
NC_035100.1	22903899	.	A	C	.	.	MAF_USDA=10.588
NC_035100.1	22903910	.	T	A	.	.	MAF_INRAE=5.0;MAF_USDA=2.459
NC_035100.1	22903956	.	C	G	.	.	MAF_INRAE=33.544;MAF_USDA=43.529
NC_035100.1	22903991	.	C	T	.	.	MAF_INRAE=13.924;MAF_USDA=8.824
NC_035100.1	22904042	.	G	A	.	.	MAF_USDA=4.098
NC_035100.1	22904174	.	G	T	.	.	MAF_USDA=4.918
NC_035100.1	22904226	.	C	T	.	.	MAF_INRAE=5.0;MAF_USDA=9.016
NC_035100.1	22904338	.	C	A	.	.	MAF_USDA=4.918
NC_035100.1	22904380	.	G	C	.	.	MAF_USDA=1.639
NC_035100.1	22904383	.	C	T	.	.	MAF_INRAE=3.165;MAF_USDA=3.529
NC_035100.1	22904399	.	C	T	.	.	MAF_USDA=5.738
NC_035100.1	22904453	.	G	C	.	.	MAF_USDA=1.639
NC_035100.1	22904493	.	G	A	.	.	MAF_INRAE=36.076;MAF_USDA=9.412
NC_035100.1	22904509	.	T	C	.	.	MAF_INRAE=29.747;MAF_USDA=32.353
NC_035100.1	22904543	.	A	T	.	.	MAF_USDA=11.176
NC_035100.1	22904602	.	T	A	.	.	MAF_USDA=4.098
NC_035100.1	22904647	.	C	G	.	.	MAF_USDA=14.583
NC_035100.1	22904650	.	A	T	.	.	MAF_USDA=14.583
NC_035100.1	22904652	.	T	C	.	.	MAF_USDA=14.583
NC_035100.1	22904734	.	C	T	.	.	MAF_USDA=5.738
NC_035100.1	22904939	.	G	A	.	.	MAF_USDA=1.639
NC_035100.1	22905021	.	T	A	.	.	MAF_INRAE=4.43;MAF_USDA=18.75
NC_035100.1	22905299	.	A	G	.	.	MAF_INRAE=5.0;MAF_USDA=8.197
NC_035100.1	22905334	.	G	A	.	.	MAF_USDA=4.098
NC_035100.1	22905441	.	G	A	.	.	MAF_USDA=1.639
NC_035100.1	22905492	.	C	T	.	.	MAF_USDA=4.918
NC_035100.1	22905530	.	T	G	.	.	MAF_USDA=5.738
NC_035100.1	22905543	.	C	G	.	.	MAF_USDA=1.639
NC_035100.1	22905842	.	T	G	.	.	MAF_USDA=7.377
NC_035100.1	22905873	.	G	T	.	.	MAF_USDA=1.667
NC_035100.1	22905960	.	A	G	.	.	MAF_INRAE=20.0
NC_035100.1	22905974	.	A	C	.	.	MAF_USDA=7.377
NC_035100.1	22905981	.	T	C	.	.	MAF_USDA=4.098
NC_035100.1	22905998	.	G	C	.	.	MAF_INRAE=45.57;MAF_USDA=34.118
NC_035100.1	22906103	.	G	A	.	.	MAF_USDA=4.918
NC_035100.1	22906223	.	A	C	.	.	MAF_USDA=3.279
NC_035100.1	22906297	.	G	A	.	.	MAF_INRAE=5.833;MAF_USDA=9.412
NC_035100.1	22906363	.	A	C	.	.	MAF_USDA=5.882
NC_035100.1	22906368	.	G	T	.	.	MAF_INRAE=5.0;MAF_USDA=16.471
NC_035100.1	22906395	.	C	A	.	.	MAF_USDA=6.471
NC_035100.1	22906450	.	A	T	.	.	MAF_USDA=1.639
NC_035100.1	22906456	.	A	C	.	.	MAF_USDA=1.639
NC_035100.1	22906469	.	C	T	.	.	MAF_INRAE=5.0;MAF_USDA=9.836
NC_035100.1	22906473	.	C	T	.	.	MAF_INRAE=5.0;MAF_USDA=9.836
NC_035100.1	22906474	.	G	A	.	.	MAF_INRAE=34.177;MAF_USDA=38.824
NC_035100.1	22906509	.	G	C	.	.	MAF_USDA=1.639
NC_035100.1	22906557	.	G	A	.	.	MAF_USDA=4.098
NC_035100.1	22906597	.	A	C	.	.	MAF_USDA=1.639
NC_035100.1	22906711	.	A	G	.	.	MAF_INRAE=6.667;MAF_USDA=25.41
NC_035100.1	22906752	.	C	A	.	.	MAF_INRAE=33.544;MAF_USDA=41.765
NC_035100.1	22906770	.	A	T	.	.	MAF_USDA=1.639
NC_035100.1	22906771	.	A	C	.	.	MAF_USDA=1.639
NC_035100.1	22906918	.	G	A	.	.	MAF_USDA=1.639
NC_035100.1	22906962	.	T	A	.	.	MAF_INRAE=6.962;MAF_USDA=7.647
NC_035100.1	22907004	.	C	T	.	.	MAF_INRAE=14.557;MAF_USDA=4.918
NC_035100.1	22907122	.	C	T	.	.	MAF_USDA=4.918
NC_035100.1	22907141	.	A	T	.	.	MAF_INRAE=29.747;MAF_USDA=14.706
NC_035100.1	22907182	.	G	T	.	.	MAF_INRAE=5.0;MAF_USDA=18.824
NC_035100.1	22907336	.	G	T	.	.	MAF_USDA=1.639
NC_035100.1	22907422	.	A	G	.	.	MAF_USDA=2.459
NC_035100.1	22907443	.	T	A	.	.	MAF_USDA=3.279
NC_035100.1	22907676	.	T	G	.	.	MAF_USDA=4.918
NC_035100.1	22907821	.	C	T	.	.	MAF_INRAE=29.114;MAF_USDA=29.412
NC_035100.1	22907986	.	T	A	.	.	MAF_USDA=6.557
NC_035100.1	22908080	.	G	A	.	.	MAF_USDA=2.459
NC_035100.1	22908084	.	G	T	.	.	MAF_USDA=4.098
NC_035100.1	22908254	.	G	A	.	.	MAF_USDA=7.377
NC_035100.1	22908265	.	A	T	.	.	MAF_USDA=6.471
NC_035100.1	22908273	.	T	A	.	.	MAF_INRAE=10.127;MAF_USDA=29.412
NC_035100.1	22908301	.	G	T	.	.	MAF_USDA=1.639
NC_035100.1	22908320	.	A	C	.	.	MAF_INRAE=6.962;MAF_USDA=14.706
NC_035100.1	22908599	.	C	A	.	.	MAF_INRAE=27.215;MAF_USDA=22.353
NC_035100.1	22908639	.	C	T	.	.	MAF_USDA=1.639
NC_035100.1	22908655	.	A	C	.	.	MAF_USDA=2.459
NC_035100.1	22908661	.	G	A	.	.	MAF_INRAE=49.367;MAF_USDA=24.706
NC_035100.1	22908704	.	C	G	.	.	MAF_USDA=2.941
NC_035100.1	22908905	.	A	G	.	.	MAF_INRAE=33.544;MAF_USDA=43.529
NC_035100.1	22909008	.	G	A	.	.	MAF_INRAE=34.81;MAF_USDA=32.787
NC_035100.1	22909009	.	G	T	.	.	MAF_INRAE=17.5;MAF_USDA=11.765
NC_035100.1	22909085	.	G	T	.	.	MAF_USDA=2.459
NC_035100.1	22909086	.	G	A	.	.	MAF_USDA=3.279
NC_035100.1	22909282	.	T	C	.	.	MAF_INRAE=6.329;MAF_USDA=12.5
NC_035100.1	22909287	.	G	A	.	.	MAF_USDA=4.918
NC_035100.1	22909295	.	A	G	.	.	MAF_USDA=34.426
NC_035100.1	22909304	.	A	C	.	.	MAF_USDA=13.115
NC_035100.1	22909374	.	T	G	.	.	MAF_USDA=23.913
NC_035100.1	22909484	.	C	T	.	.	MAF_USDA=30.488
NC_035100.1	22909542	.	A	C	.	.	MAF_USDA=50.0
NC_035100.1	22909575	.	C	T	.	.	MAF_INRAE=15.789;MAF_USDA=37.349
NC_035100.1	22909649	.	A	G	.	.	MAF_INRAE=32.911;MAF_USDA=29.167
NC_035100.1	22909652	.	G	T	.	.	MAF_INRAE=28.481;MAF_USDA=7.759
NC_035100.1	22909764	.	T	G	.	.	MAF_USDA=4.167
NC_035100.1	22909819	.	C	A	.	.	MAF_USDA=33.333
NC_035100.1	22910685	.	A	G	.	.	MAF_INRAE=15.789;MAF_USDA=27.083
NC_035100.1	22910785	.	T	G	.	.	MAF_USDA=3.333
NC_035100.1	22910812	.	T	G	.	.	MAF_USDA=4.167
NC_035100.1	22910813	.	G	A	.	.	MAF_INRAE=28.481;MAF_USDA=14.881
NC_035100.1	22910820	.	T	G	.	.	MAF_INRAE=30.38;MAF_USDA=10.0
NC_035100.1	22910920	.	C	T	.	.	MAF_INRAE=25.316;MAF_USDA=33.929
NC_035100.1	22910921	.	A	G	.	.	MAF_INRAE=32.5;MAF_USDA=43.452
NC_035100.1	22910952	.	G	A	.	.	MAF_INRAE=25.316;MAF_USDA=32.738
NC_035100.1	22910963	.	C	G	.	.	MAF_INRAE=15.823;MAF_USDA=8.929
NC_035100.1	22911057	.	A	C	.	.	MAF_USDA=6.667
NC_035100.1	22911068	.	C	T	.	.	MAF_USDA=1.667
NC_035100.1	22911094	.	A	C	.	.	MAF_INRAE=42.405;MAF_USDA=45.238
NC_035100.1	22911107	.	A	T	.	.	MAF_USDA=6.25
NC_035100.1	22911114	.	G	A	.	.	MAF_INRAE=15.823;MAF_USDA=3.571
NC_035100.1	22911198	.	C	T	.	.	MAF_USDA=2.5
NC_035100.1	22911249	.	C	T	.	.	MAF_USDA=8.333
NC_035100.1	22911251	.	G	C	.	.	MAF_USDA=8.333
NC_035100.1	22911314	.	G	A	.	.	MAF_INRAE=6.962;MAF_USDA=15.476
NC_035100.1	22911446	.	A	T	.	.	MAF_INRAE=6.962;MAF_USDA=14.286
NC_035100.1	22911455	.	A	T	.	.	MAF_USDA=7.5
NC_035100.1	22911573	.	C	T	.	.	MAF_INRAE=16.456;MAF_USDA=13.095
NC_035100.1	22911619	.	A	C	.	.	MAF_USDA=4.167
NC_035100.1	22911639	.	A	T	.	.	MAF_USDA=1.667
NC_035100.1	22911640	.	T	C	.	.	MAF_INRAE=15.823;MAF_USDA=11.905
NC_035100.1	22911644	.	C	T	.	.	MAF_INRAE=17.5;MAF_USDA=11.905
NC_035100.1	22911687	.	T	C	.	.	MAF_INRAE=41.772;MAF_USDA=38.824
NC_035100.1	22911693	.	G	A	.	.	MAF_USDA=5.0
NC_035100.1	22911694	.	G	A	.	.	MAF_USDA=5.0
NC_035100.1	22911734	.	G	T	.	.	MAF_USDA=5.0
NC_035100.1	22911776	.	G	T	.	.	MAF_INRAE=41.772;MAF_USDA=44.643
NC_035100.1	22911848	.	C	A	.	.	MAF_USDA=2.381
NC_035100.1	22911971	.	A	G	.	.	MAF_INRAE=42.405;MAF_USDA=36.905
NC_035100.1	22912031	.	G	A	.	.	MAF_INRAE=13.924;MAF_USDA=5.0
NC_035100.1	22912078	.	G	A	.	.	MAF_USDA=3.333
NC_035100.1	22912120	.	C	A	.	.	MAF_INRAE=4.43;MAF_USDA=4.167
NC_035100.1	22912161	.	G	A	.	.	MAF_USDA=2.5
NC_035100.1	22912184	.	C	A	.	.	MAF_USDA=1.667
NC_035100.1	22912191	.	C	G	.	.	MAF_USDA=1.667
NC_035100.1	22912228	.	G	A	.	.	MAF_INRAE=28.481;MAF_USDA=14.881
NC_035100.1	22912268	.	G	A	.	.	MAF_USDA=5.833
NC_035100.1	22912358	.	C	A	.	.	MAF_INRAE=36.709;MAF_USDA=35.714
NC_035100.1	22912461	.	A	C	.	.	MAF_USDA=2.5
NC_035100.1	22912504	.	C	T	.	.	MAF_INRAE=27.848;MAF_USDA=14.286
NC_035100.1	22912566	.	G	A	.	.	MAF_INRAE=6.962;MAF_USDA=14.458
NC_035100.1	22912583	.	T	C	.	.	MAF_USDA=5.0
NC_035100.1	22912621	.	C	A	.	.	MAF_INRAE=37.342;MAF_USDA=38.69
NC_035100.1	22912657	.	G	A	.	.	MAF_USDA=1.667
NC_035100.1	22912663	.	G	A	.	.	MAF_USDA=2.381
NC_035100.1	22912673	.	C	G	.	.	MAF_USDA=5.085
NC_035100.1	22912692	.	A	C	.	.	MAF_INRAE=28.481;MAF_USDA=15.06
NC_035100.1	22912706	.	G	T	.	.	MAF_USDA=6.78
NC_035100.1	22912815	.	G	T	.	.	MAF_USDA=1.695
NC_035100.1	22912897	.	G	T	.	.	MAF_USDA=6.25
NC_035100.1	22912900	.	C	T	.	.	MAF_USDA=1.695
NC_035100.1	22912908	.	G	A	.	.	MAF_INRAE=6.962;MAF_USDA=18.675
NC_035100.1	22912937	.	T	C	.	.	MAF_INRAE=9.494;MAF_USDA=21.687
NC_035100.1	22912957	.	A	T	.	.	MAF_USDA=1.667
NC_035100.1	22912975	.	T	C	.	.	MAF_USDA=3.333
NC_035100.1	22912992	.	G	T	.	.	MAF_USDA=2.5
NC_035100.1	22913002	.	G	T	.	.	MAF_USDA=1.667
NC_035100.1	22913068	.	T	G	.	.	MAF_USDA=7.5
NC_035100.1	22913072	.	C	A	.	.	MAF_INRAE=30.38;MAF_USDA=8.333
NC_035100.1	22913132	.	G	T	.	.	MAF_INRAE=4.43
NC_035100.1	22913134	.	G	A	.	.	MAF_INRAE=6.962;MAF_USDA=41.667
NC_035100.1	22913160	.	C	A	.	.	MAF_USDA=3.333
NC_035100.1	22913246	.	C	A	.	.	MAF_USDA=5.833
NC_035100.1	22913518	.	A	T	.	.	MAF_USDA=6.667
NC_035100.1	22913519	.	T	A	.	.	MAF_INRAE=29.114;MAF_USDA=42.262
NC_035100.1	22913559	.	C	T	.	.	MAF_USDA=6.25
NC_035100.1	22913623	.	A	T	.	.	MAF_INRAE=28.481;MAF_USDA=14.881
NC_035100.1	22913635	.	T	A	.	.	MAF_INRAE=29.747;MAF_USDA=49.405
NC_035100.1	22913636	.	A	C	.	.	MAF_INRAE=30.833;MAF_USDA=49.405
NC_035100.1	22913665	.	G	T	.	.	MAF_INRAE=29.747;MAF_USDA=29.167
NC_035100.1	22913676	.	T	G	.	.	MAF_INRAE=29.747;MAF_USDA=49.405
NC_035100.1	22913731	.	G	C	.	.	MAF_USDA=3.333
NC_035100.1	22913751	.	T	G	.	.	MAF_INRAE=29.747;MAF_USDA=48.214
NC_035100.1	22913776	.	T	C	.	.	MAF_INRAE=11.392;MAF_USDA=17.857
NC_035100.1	22913832	.	C	T	.	.	MAF_USDA=5.0
NC_035100.1	22913833	.	G	A	.	.	MAF_INRAE=29.747;MAF_USDA=46.429
NC_035100.1	22913835	.	G	A	.	.	MAF_INRAE=42.5;MAF_USDA=29.762
NC_035100.1	22913970	.	A	C	.	.	MAF_INRAE=11.392;MAF_USDA=21.765
NC_035100.1	22913980	.	C	T	.	.	MAF_INRAE=6.962;MAF_USDA=14.118
NC_035100.1	22914071	.	A	T	.	.	MAF_INRAE=15.823;MAF_USDA=11.765
NC_035100.1	22914121	.	G	A	.	.	MAF_USDA=5.738
NC_035100.1	22914145	.	T	G	.	.	MAF_INRAE=3.797;MAF_USDA=4.118
NC_035100.1	22914190	.	C	T	.	.	MAF_INRAE=30.38;MAF_USDA=9.016
NC_035100.1	22914197	.	C	T	.	.	MAF_USDA=2.459
NC_035100.1	22914230	.	C	T	.	.	MAF_INRAE=4.43;MAF_USDA=6.25
NC_035100.1	22914246	.	G	T	.	.	MAF_INRAE=11.392
NC_035100.1	22914330	.	A	C	.	.	MAF_INRAE=30.38;MAF_USDA=9.016
NC_035100.1	22914369	.	C	A	.	.	MAF_USDA=5.738
NC_035100.1	22914385	.	T	G	.	.	MAF_INRAE=4.167
NC_035100.1	22914390	.	A	T	.	.	MAF_USDA=1.639
NC_035100.1	22914449	.	A	T	.	.	MAF_USDA=1.667
NC_035100.1	22914590	.	T	C	.	.	MAF_USDA=3.279
NC_035100.1	22914610	.	A	G	.	.	MAF_USDA=4.167
NC_035100.1	22914640	.	A	T	.	.	MAF_USDA=4.167
NC_035100.1	22914673	.	G	A	.	.	MAF_INRAE=6.962;MAF_USDA=12.5
NC_035100.1	22914690	.	G	A	.	.	MAF_INRAE=30.38;MAF_USDA=9.167
NC_035100.1	22914719	.	T	A	.	.	MAF_USDA=1.639
NC_035100.1	22914795	.	A	T	.	.	MAF_INRAE=30.38;MAF_USDA=9.016
NC_035100.1	22914805	.	T	A	.	.	MAF_USDA=5.738
NC_035100.1	22914839	.	G	T	.	.	MAF_INRAE=5.263
NC_035100.1	22914844	.	A	G	.	.	MAF_USDA=3.279
NC_035100.1	22914865	.	A	G	.	.	MAF_USDA=4.167
NC_035100.1	22914875	.	G	T	.	.	MAF_USDA=6.471
NC_035100.1	22914896	.	G	T	.	.	MAF_USDA=7.059
NC_035100.1	22914913	.	T	C	.	.	MAF_INRAE=4.43;MAF_USDA=1.639
NC_035100.1	22914926	.	A	T	.	.	MAF_USDA=20.833
NC_035100.1	22915079	.	C	A	.	.	MAF_USDA=5.294
NC_035100.1	22915083	.	C	T	.	.	MAF_USDA=1.639
NC_035100.1	22915085	.	T	A	.	.	MAF_USDA=1.639
NC_035100.1	22915100	.	A	C	.	.	MAF_INRAE=43.038;MAF_USDA=27.647
NC_035100.1	22915163	.	T	C	.	.	MAF_USDA=18.235
NC_035100.1	22915172	.	T	A	.	.	MAF_INRAE=31.667
NC_035100.1	22915186	.	C	T	.	.	MAF_USDA=10.417
NC_035100.1	22915280	.	C	A	.	.	MAF_INRAE=6.962;MAF_USDA=14.118
NC_035100.1	22915303	.	G	A	.	.	MAF_USDA=1.639
NC_035100.1	22915313	.	G	T	.	.	MAF_USDA=6.557
NC_035100.1	22915364	.	C	A	.	.	MAF_USDA=6.25
NC_035100.1	22915396	.	C	T	.	.	MAF_USDA=4.118
NC_035100.1	22915409	.	C	T	.	.	MAF_INRAE=35.443;MAF_USDA=48.235
NC_035100.1	22915432	.	T	G	.	.	MAF_USDA=5.0
NC_035100.1	22915434	.	A	G	.	.	MAF_USDA=5.0
NC_035100.1	22915439	.	T	C	.	.	MAF_USDA=5.0
NC_035100.1	22915440	.	T	C	.	.	MAF_USDA=4.918
NC_035100.1	22915463	.	G	C	.	.	MAF_USDA=4.098
NC_035100.1	22915527	.	C	A	.	.	MAF_INRAE=4.43;MAF_USDA=4.118
NC_035100.1	22915544	.	T	C	.	.	MAF_USDA=1.639
NC_035100.1	22915572	.	C	T	.	.	MAF_USDA=4.118
NC_035100.1	22915597	.	C	T	.	.	MAF_USDA=10.417
NC_035100.1	22915661	.	C	T	.	.	MAF_USDA=3.279
NC_035100.1	22915707	.	G	A	.	.	MAF_INRAE=30.38;MAF_USDA=9.016
NC_035100.1	22915743	.	G	A	.	.	MAF_INRAE=27.848;MAF_USDA=13.529
NC_035100.1	22915752	.	T	A	.	.	MAF_USDA=1.639
NC_035100.1	22915794	.	C	T	.	.	MAF_USDA=4.918
NC_035100.1	22915799	.	C	T	.	.	MAF_INRAE=4.43;MAF_USDA=4.118
NC_035100.1	22915812	.	G	A	.	.	MAF_USDA=5.738
NC_035100.1	22915879	.	C	T	.	.	MAF_INRAE=29.747;MAF_USDA=9.016
NC_035100.1	22915881	.	T	A	.	.	MAF_INRAE=30.833;MAF_USDA=9.016
NC_035100.1	22915892	.	G	A	.	.	MAF_INRAE=27.848;MAF_USDA=11.765
NC_035100.1	22915936	.	G	A	.	.	MAF_INRAE=14.557;MAF_USDA=4.918
NC_035100.1	22915963	.	C	A	.	.	MAF_USDA=4.118
NC_035100.1	22915974	.	T	C	.	.	MAF_USDA=1.639
NC_035100.1	22916018	.	C	T	.	.	MAF_USDA=2.5
NC_035100.1	22916053	.	G	A	.	.	MAF_USDA=4.167
NC_035100.1	22916054	.	T	C	.	.	MAF_INRAE=34.81;MAF_USDA=39.881
NC_035100.1	22916101	.	A	T	.	.	MAF_USDA=5.0
NC_035100.1	22916194	.	C	A	.	.	MAF_INRAE=27.848;MAF_USDA=15.294
NC_035100.1	22916197	.	T	G	.	.	MAF_INRAE=28.333;MAF_USDA=11.765
NC_035100.1	22916214	.	G	A	.	.	MAF_USDA=1.639
NC_035100.1	22916236	.	C	A	.	.	MAF_USDA=1.639
NC_035100.1	22916358	.	C	A	.	.	MAF_INRAE=1.667;MAF_USDA=6.557
NC_035100.1	22916419	.	G	A	.	.	MAF_INRAE=4.43;MAF_USDA=7.377
NC_035100.1	22916458	.	T	A	.	.	MAF_USDA=3.279
NC_035100.1	22916521	.	A	C	.	.	MAF_INRAE=5.263;MAF_USDA=3.529
NC_035100.1	22916525	.	T	A	.	.	MAF_USDA=2.941
NC_035100.1	22916526	.	C	G	.	.	MAF_USDA=6.25
NC_035100.1	22916548	.	G	T	.	.	MAF_INRAE=1.667;MAF_USDA=18.75
NC_035100.1	22916568	.	T	G	.	.	MAF_INRAE=15.19;MAF_USDA=5.882
NC_035100.1	22916569	.	T	G	.	.	MAF_USDA=1.639
NC_035100.1	22916602	.	G	A	.	.	MAF_INRAE=5.0
NC_035100.1	22916666	.	C	T	.	.	MAF_USDA=6.557
NC_035100.1	22916676	.	G	T	.	.	MAF_USDA=3.279
NC_035100.1	22916739	.	T	C	.	.	MAF_INRAE=5.263;MAF_USDA=6.25
NC_035100.1	22916747	.	T	G	.	.	MAF_USDA=3.333
NC_035100.1	22916803	.	G	A	.	.	MAF_USDA=4.118
NC_035100.1	22916815	.	G	A	.	.	MAF_INRAE=20.253;MAF_USDA=13.529
NC_035100.1	22916835	.	G	A	.	.	MAF_USDA=10.417
NC_035100.1	22916988	.	T	A	.	.	MAF_INRAE=18.333
NC_035100.1	22916997	.	C	A	.	.	MAF_INRAE=5.833;MAF_USDA=4.918
NC_035100.1	22917062	.	T	C	.	.	MAF_USDA=3.279
NC_035100.1	22917098	.	T	C	.	.	MAF_INRAE=12.5;MAF_USDA=13.529
NC_035100.1	22917108	.	T	A	.	.	MAF_INRAE=22.785;MAF_USDA=18.235
NC_035100.1	22917118	.	G	A	.	.	MAF_USDA=1.639
NC_035100.1	22917147	.	G	A	.	.	MAF_INRAE=10.526;MAF_USDA=5.294
NC_035100.1	22917173	.	C	T	.	.	MAF_INRAE=20.253;MAF_USDA=3.529
NC_035100.1	22917211	.	C	A	.	.	MAF_INRAE=5.0
NC_035100.1	22917218	.	C	A	.	.	MAF_USDA=2.459
NC_035100.1	22917273	.	T	C	.	.	MAF_USDA=1.639
NC_035100.1	22917287	.	ACATGCATG	ACATGCATT	.	.	MAF_USDA=45.833
NC_035100.1	22917295	.	G	T	.	.	MAF_INRAE=23.418;MAF_USDA=7.377
NC_035100.1	22917439	.	C	T	.	.	MAF_USDA=1.639
NC_035100.1	22917546	.	C	T	.	.	MAF_USDA=3.279
NC_035100.1	22917609	.	C	T	.	.	MAF_USDA=1.639
NC_035100.1	22917610	.	G	A	.	.	MAF_USDA=4.098
NC_035100.1	22917619	.	A	T	.	.	MAF_USDA=8.197
NC_035100.1	22917620	.	G	T	.	.	MAF_USDA=3.279
NC_035100.1	22917688	.	C	A	.	.	MAF_INRAE=4.43;MAF_USDA=10.417
NC_035100.1	22917690	.	T	G	.	.	MAF_USDA=1.639
NC_035100.1	22917823	.	G	A	.	.	MAF_INRAE=6.962;MAF_USDA=12.5
NC_035100.1	22917825	.	G	T	.	.	MAF_INRAE=39.167;MAF_USDA=36.471
NC_035100.1	22917842	.	C	T	.	.	MAF_USDA=4.918
NC_035100.1	22917868	.	A	G	.	.	MAF_INRAE=6.667;MAF_USDA=1.639
NC_035100.1	22917934	.	A	T	.	.	MAF_USDA=10.417
NC_035100.1	22917944	.	C	A	.	.	MAF_INRAE=9.494
NC_035100.1	22917945	.	T	A	.	.	MAF_INRAE=4.167;MAF_USDA=11.176
NC_035100.1	22917962	.	T	G	.	.	MAF_USDA=10.417
NC_035100.1	22917974	.	T	C	.	.	MAF_INRAE=5.833;MAF_USDA=5.738
NC_035100.1	22918164	.	T	A	.	.	MAF_INRAE=15.19;MAF_USDA=14.118
NC_035100.1	22918200	.	C	A	.	.	MAF_USDA=16.667
NC_035100.1	22918286	.	C	A	.	.	MAF_USDA=2.459
NC_035100.1	22918293	.	T	C	.	.	MAF_USDA=8.824
NC_035100.1	22918342	.	C	T	.	.	MAF_USDA=4.918
NC_035100.1	22918376	.	G	T	.	.	MAF_USDA=5.882
NC_035100.1	22918390	.	C	A	.	.	MAF_USDA=10.417
NC_035100.1	22918396	.	A	T	.	.	MAF_INRAE=10.833
NC_035100.1	22918401	.	T	A	.	.	MAF_USDA=10.417
NC_035100.1	22918405	.	G	A	.	.	MAF_USDA=27.083
NC_035100.1	22918406	.	T	C	.	.	MAF_USDA=27.083
NC_035100.1	22918408	.	T	A	.	.	MAF_INRAE=10.833;MAF_USDA=27.083
NC_035100.1	22918474	.	C	G	.	.	MAF_USDA=4.918
NC_035100.1	22918502	.	C	G	.	.	MAF_INRAE=25.949;MAF_USDA=45.833
NC_035100.1	22918700	.	A	C	.	.	MAF_INRAE=11.667;MAF_USDA=25.0
NC_035100.1	22918811	.	C	A	.	.	MAF_INRAE=12.5;MAF_USDA=25.0
NC_035100.1	22918874	.	G	A	.	.	MAF_INRAE=16.456;MAF_USDA=17.262
NC_035100.1	22918930	.	A	G	.	.	MAF_INRAE=18.333;MAF_USDA=31.176
NC_035100.1	22918963	.	A	C	.	.	MAF_USDA=3.279
NC_035100.1	22919060	.	T	G	.	.	MAF_USDA=8.197
NC_035100.1	22919245	.	G	A	.	.	MAF_INRAE=10.526
NC_035100.1	22919610	.	T	A	.	.	MAF_INRAE=10.526
NC_035100.1	22919864	.	A	T	.	.	MAF_INRAE=36.842
NC_035100.1	22920099	.	A	T	.	.	MAF_INRAE=10.526
NC_035100.1	22920288	.	C	A	.	.	MAF_INRAE=10.526
NC_035100.1	22921014	.	G	T	.	.	MAF_INRAE=10.526;MAF_USDA=10.714
NC_035100.1	22921200	.	G	C	.	.	MAF_INRAE=29.747;MAF_USDA=38.235
NC_035100.1	22921202	.	G	T	.	.	MAF_USDA=5.294
NC_035100.1	22921309	.	G	A	.	.	MAF_USDA=5.294
NC_035100.1	22921314	.	A	G	.	.	MAF_INRAE=30.38;MAF_USDA=39.412
NC_035100.1	22921349	.	G	A	.	.	MAF_USDA=8.197
NC_035100.1	22921358	.	G	A	.	.	MAF_INRAE=16.456;MAF_USDA=30.588
NC_035100.1	22921468	.	C	T	.	.	MAF_USDA=7.377
NC_035100.1	22921476	.	A	C	.	.	MAF_INRAE=18.333;MAF_USDA=30.0
NC_035100.1	22921490	.	G	A	.	.	MAF_USDA=2.459
NC_035100.1	22921540	.	A	T	.	.	MAF_USDA=2.5
NC_035100.1	22921696	.	G	T	.	.	MAF_INRAE=27.215;MAF_USDA=40.0
NC_035100.1	22921697	.	T	C	.	.	MAF_INRAE=32.5;MAF_USDA=40.0
NC_035100.1	22921702	.	A	C	.	.	MAF_INRAE=27.215;MAF_USDA=38.824
NC_035100.1	22921721	.	G	A	.	.	MAF_INRAE=10.526;MAF_USDA=3.529
NC_035100.1	22921750	.	T	A	.	.	MAF_INRAE=37.342;MAF_USDA=11.176
NC_035100.1	22921769	.	G	A	.	.	MAF_INRAE=24.051;MAF_USDA=29.412
NC_035100.1	22921824	.	C	A	.	.	MAF_INRAE=4.167;MAF_USDA=1.639
NC_035100.1	22921839	.	T	A	.	.	MAF_INRAE=5.696;MAF_USDA=2.941
NC_035100.1	22921856	.	C	G	.	.	MAF_USDA=3.279
NC_035100.1	22921873	.	G	A	.	.	MAF_INRAE=24.051;MAF_USDA=24.118
NC_035100.1	22921911	.	C	T	.	.	MAF_USDA=10.417
NC_035100.1	22921963	.	A	T	.	.	MAF_INRAE=37.975;MAF_USDA=37.647
NC_035100.1	22921997	.	C	T	.	.	MAF_USDA=3.279
NC_035100.1	22922168	.	C	A	.	.	MAF_USDA=1.639
NC_035100.1	22922243	.	C	G	.	.	MAF_USDA=5.738
NC_035100.1	22922564	.	T	C	.	.	MAF_INRAE=1.667;MAF_USDA=2.459
NC_035100.1	22922571	.	C	T	.	.	MAF_INRAE=4.43;MAF_USDA=25.0
NC_035100.1	22922572	.	A	T	.	.	MAF_INRAE=4.167;MAF_USDA=25.0
NC_035100.1	22922597	.	A	C	.	.	MAF_USDA=7.059
NC_035100.1	22922601	.	T	A	.	.	MAF_USDA=2.459
NC_035100.1	22922602	.	T	G	.	.	MAF_INRAE=5.833;MAF_USDA=2.459
NC_035100.1	22922604	.	T	G	.	.	MAF_INRAE=27.848;MAF_USDA=8.824
NC_035100.1	22922665	.	T	A	.	.	MAF_INRAE=36.709;MAF_USDA=9.412
NC_035100.1	22922670	.	A	G	.	.	MAF_INRAE=36.709;MAF_USDA=10.0
NC_035100.1	22922739	.	T	C	.	.	MAF_INRAE=4.43;MAF_USDA=11.176
NC_035100.1	22922740	.	C	T	.	.	MAF_INRAE=4.43;MAF_USDA=10.417
NC_035100.1	22922784	.	A	G	.	.	MAF_USDA=4.918
NC_035100.1	22922819	.	G	A	.	.	MAF_USDA=4.098
NC_035100.1	22922823	.	A	G	.	.	MAF_INRAE=37.342;MAF_USDA=8.824
NC_035100.1	22922908	.	G	A	.	.	MAF_USDA=4.918
NC_035100.1	22922947	.	T	A	.	.	MAF_INRAE=4.43;MAF_USDA=10.588
NC_035100.1	22923009	.	G	A	.	.	MAF_INRAE=4.167
NC_035100.1	22923109	.	A	T	.	.	MAF_USDA=2.353
NC_035100.1	22923178	.	G	A	.	.	MAF_USDA=5.882
NC_035100.1	22923222	.	C	T	.	.	MAF_USDA=4.098
NC_035100.1	22923358	.	G	T	.	.	MAF_INRAE=3.797;MAF_USDA=22.917
NC_035100.1	22923423	.	A	C	.	.	MAF_INRAE=4.167
NC_035100.1	22923519	.	G	T	.	.	MAF_INRAE=4.43;MAF_USDA=25.0
NC_035100.1	22923531	.	C	T	.	.	MAF_INRAE=37.342;MAF_USDA=6.471
NC_035100.1	22923540	.	T	G	.	.	MAF_USDA=6.557
NC_035100.1	22923653	.	G	A	.	.	MAF_USDA=2.459
NC_035100.1	22923675	.	C	A	.	.	MAF_INRAE=5.0;MAF_USDA=7.647
NC_035100.1	22923869	.	G	A	.	.	MAF_INRAE=22.785;MAF_USDA=23.529
NC_035100.1	22923878	.	T	C	.	.	MAF_USDA=3.279
NC_035100.1	22923950	.	G	A	.	.	MAF_USDA=1.639
NC_035100.1	22923968	.	T	A	.	.	MAF_INRAE=4.43;MAF_USDA=15.882
NC_035100.1	22923972	.	G	A	.	.	MAF_INRAE=4.167;MAF_USDA=25.0
NC_035100.1	22923974	.	C	G	.	.	MAF_INRAE=1.667;MAF_USDA=2.459
NC_035100.1	22924169	.	A	T	.	.	MAF_INRAE=4.43;MAF_USDA=25.0
NC_035100.1	22924170	.	T	C	.	.	MAF_INRAE=4.167;MAF_USDA=25.0
NC_035100.1	22924269	.	G	A	.	.	MAF_USDA=2.459
NC_035100.1	22924315	.	G	A	.	.	MAF_INRAE=37.342;MAF_USDA=7.059
NC_035100.1	22924328	.	T	A	.	.	MAF_INRAE=21.519;MAF_USDA=19.412
NC_035100.1	22924372	.	G	A	.	.	MAF_USDA=4.918
NC_035100.1	22924376	.	G	A	.	.	MAF_USDA=1.639
NC_035100.1	22924611	.	G	A	.	.	MAF_USDA=5.882
NC_035100.1	22924665	.	G	A	.	.	MAF_USDA=2.459
NC_035100.1	22924970	.	C	T	.	.	MAF_USDA=1.667
NC_035100.1	22925024	.	A	T	.	.	MAF_USDA=4.706
NC_035100.1	22925047	.	C	T	.	.	MAF_USDA=16.667
NC_035100.1	22925087	.	C	A	.	.	MAF_USDA=25.0
NC_035100.1	22925835	.	C	A	.	.	MAF_USDA=8.333
NC_035100.1	22925932	.	G	C	.	.	MAF_USDA=19.277
NC_035100.1	22925933	.	T	A	.	.	MAF_USDA=6.024
NC_035100.1	22925946	.	T	C	.	.	MAF_INRAE=5.263;MAF_USDA=14.583
NC_035100.1	22925949	.	C	T	.	.	MAF_INRAE=1.667
NC_035100.1	22925977	.	C	T	.	.	MAF_USDA=27.059
NC_035100.1	22925980	.	C	T	.	.	MAF_USDA=5.952
NC_035100.1	22925981	.	G	C	.	.	MAF_USDA=6.471
NC_035100.1	22925984	.	G	A	.	.	MAF_INRAE=5.263;MAF_USDA=14.583
NC_035100.1	22925987	.	C	A	.	.	MAF_USDA=7.647
NC_035100.1	22925991	.	C	T	.	.	MAF_USDA=7.143
NC_035100.1	22926616	.	G	A	.	.	MAF_USDA=1.639
NC_035100.1	22926758	.	G	A	.	.	MAF_USDA=1.639
NC_035100.1	22926835	.	T	C	.	.	MAF_INRAE=5.0;MAF_USDA=8.824
NC_035100.1	22926950	.	G	A	.	.	MAF_INRAE=22.785;MAF_USDA=19.412
NC_035100.1	22927016	.	G	T	.	.	MAF_INRAE=36.709;MAF_USDA=6.471
NC_035100.1	22927150	.	G	T	.	.	MAF_USDA=2.459
NC_035100.1	22927158	.	A	C	.	.	MAF_INRAE=5.0;MAF_USDA=12.941
NC_035100.1	22927226	.	G	A	.	.	MAF_USDA=2.941
NC_035100.1	22927270	.	T	G	.	.	MAF_INRAE=4.43;MAF_USDA=7.059
NC_035100.1	22927282	.	C	T	.	.	MAF_USDA=1.639
NC_035100.1	22927349	.	A	C	.	.	MAF_USDA=4.918
NC_035100.1	22927368	.	C	T	.	.	MAF_INRAE=1.667;MAF_USDA=4.918
NC_035100.1	22927430	.	T	A	.	.	MAF_INRAE=48.734;MAF_USDA=17.647
NC_035100.1	22927431	.	A	T	.	.	MAF_USDA=4.918
NC_035100.1	22927465	.	C	T	.	.	MAF_USDA=5.294
NC_035100.1	22927526	.	T	G	.	.	MAF_INRAE=1.667
NC_035100.1	22927591	.	C	T	.	.	MAF_INRAE=3.165;MAF_USDA=8.235
NC_035100.1	22927651	.	C	A	.	.	MAF_INRAE=5.0;MAF_USDA=15.294
NC_035100.1	22927767	.	G	C	.	.	MAF_INRAE=22.785;MAF_USDA=18.824
NC_035100.1	22927781	.	T	C	.	.	MAF_USDA=4.918
NC_035100.1	22927804	.	G	A	.	.	MAF_USDA=2.459
NC_035100.1	22927824	.	C	A	.	.	MAF_INRAE=3.165;MAF_USDA=8.235
NC_035100.1	22927836	.	T	G	.	.	MAF_USDA=4.918
NC_035100.1	22927902	.	C	T	.	.	MAF_INRAE=1.667;MAF_USDA=5.738
NC_035100.1	22927920	.	C	G	.	.	MAF_INRAE=3.165;MAF_USDA=8.824
NC_035100.1	22927961	.	C	T	.	.	MAF_USDA=4.918
NC_035100.1	22927963	.	C	G	.	.	MAF_INRAE=5.0;MAF_USDA=4.918
NC_035100.1	22928261	.	A	C	.	.	MAF_USDA=1.639
NC_035100.1	22928275	.	T	G	.	.	MAF_USDA=3.279
NC_035100.1	22928316	.	C	T	.	.	MAF_INRAE=19.62;MAF_USDA=3.529
NC_035100.1	22928568	.	G	C	.	.	MAF_INRAE=36.709;MAF_USDA=18.75
NC_035100.1	22928659	.	G	A	.	.	MAF_INRAE=37.342;MAF_USDA=6.471
NC_035100.1	22928671	.	C	A	.	.	MAF_INRAE=1.667
NC_035100.1	22928845	.	A	T	.	.	MAF_INRAE=3.165;MAF_USDA=31.176
NC_035100.1	22928853	.	T	G	.	.	MAF_INRAE=1.667;MAF_USDA=5.738
NC_035100.1	22928926	.	C	T	.	.	MAF_INRAE=37.342;MAF_USDA=6.471
NC_035100.1	22928933	.	T	A	.	.	MAF_INRAE=37.342;MAF_USDA=6.471
NC_035100.1	22928993	.	C	T	.	.	MAF_USDA=2.459
NC_035100.1	22929050	.	T	G	.	.	MAF_USDA=4.098
NC_035100.1	22929160	.	C	A	.	.	MAF_USDA=5.294
NC_035100.1	22929174	.	A	G	.	.	MAF_USDA=1.639
NC_035100.1	22929266	.	G	A	.	.	MAF_INRAE=3.165;MAF_USDA=30.588
NC_035100.1	22929320	.	T	C	.	.	MAF_INRAE=1.667;MAF_USDA=5.738
NC_035100.1	22929349	.	C	T	.	.	MAF_USDA=4.098
NC_035100.1	22929475	.	C	A	.	.	MAF_USDA=5.294
NC_035100.1	22929495	.	C	G	.	.	MAF_USDA=5.294
NC_035100.1	22929500	.	G	A	.	.	MAF_USDA=2.941
NC_035100.1	22929636	.	C	T	.	.	MAF_INRAE=3.165;MAF_USDA=8.824
NC_035100.1	22929650	.	A	T	.	.	MAF_USDA=4.098
NC_035100.1	22929668	.	A	G	.	.	MAF_INRAE=22.152;MAF_USDA=22.353
NC_035100.1	22929673	.	T	C	.	.	MAF_INRAE=31.646;MAF_USDA=24.118
NC_035100.1	22929733	.	C	T	.	.	MAF_INRAE=1.667
NC_035100.1	22929757	.	G	C	.	.	MAF_INRAE=10.833;MAF_USDA=11.765
NC_035100.1	22929828	.	C	T	.	.	MAF_USDA=2.941
NC_035100.1	22929865	.	T	G	.	.	MAF_INRAE=6.667;MAF_USDA=15.476
NC_035100.1	22929872	.	G	A	.	.	MAF_USDA=4.098
NC_035100.1	22929901	.	T	C	.	.	MAF_USDA=1.639
NC_035100.1	22929918	.	G	T	.	.	MAF_USDA=4.098
NC_035100.1	22929930	.	A	G	.	.	MAF_USDA=3.279
NC_035100.1	22930001	.	A	G	.	.	MAF_INRAE=5.0;MAF_USDA=8.824
NC_035100.1	22930021	.	A	T	.	.	MAF_INRAE=5.0;MAF_USDA=8.824
NC_035100.1	22930089	.	C	T	.	.	MAF_USDA=10.417
NC_035100.1	22930117	.	A	C	.	.	MAF_USDA=1.639
NC_035100.1	22930213	.	T	C	.	.	MAF_USDA=1.639
NC_035100.1	22930220	.	C	A	.	.	MAF_USDA=3.279
NC_035100.1	22930383	.	C	A	.	.	MAF_INRAE=10.833;MAF_USDA=12.941
NC_035100.1	22930558	.	C	T	.	.	MAF_INRAE=22.785;MAF_USDA=22.353
NC_035100.1	22930620	.	C	T	.	.	MAF_USDA=1.639
NC_035100.1	22930621	.	G	A	.	.	MAF_INRAE=37.342;MAF_USDA=7.647
NC_035100.1	22930629	.	C	T	.	.	MAF_USDA=4.918
NC_035100.1	22930696	.	C	T	.	.	MAF_USDA=3.279
NC_035100.1	22930838	.	T	A	.	.	MAF_USDA=2.083
NC_035100.1	22930924	.	T	G	.	.	MAF_INRAE=22.785;MAF_USDA=20.588
NC_035100.1	22930930	.	A	G	.	.	MAF_USDA=1.639
NC_035100.1	22931005	.	C	T	.	.	MAF_INRAE=13.291;MAF_USDA=5.738
NC_035100.1	22931037	.	C	A	.	.	MAF_INRAE=5.0;MAF_USDA=1.639
NC_035100.1	22931043	.	G	T	.	.	MAF_USDA=4.098
NC_035100.1	22931070	.	T	G	.	.	MAF_INRAE=6.962;MAF_USDA=34.706
NC_035100.1	22931082	.	T	G	.	.	MAF_INRAE=22.785;MAF_USDA=18.235
NC_035100.1	22931252	.	C	A	.	.	MAF_INRAE=1.667
NC_035100.1	22931332	.	C	A	.	.	MAF_INRAE=6.962;MAF_USDA=12.5
NC_035100.1	22931381	.	T	C	.	.	MAF_USDA=3.279
NC_035100.1	22931439	.	A	G	.	.	MAF_INRAE=31.646;MAF_USDA=10.0
NC_035100.1	22931592	.	T	A	.	.	MAF_USDA=1.639
NC_035100.1	22931723	.	C	A	.	.	MAF_USDA=10.656
NC_035100.1	22931737	.	A	G	.	.	MAF_INRAE=36.709;MAF_USDA=6.471
NC_035100.1	22931770	.	T	C	.	.	MAF_INRAE=22.785;MAF_USDA=20.588
NC_035100.1	22931788	.	T	G	.	.	MAF_USDA=6.548
NC_035100.1	22931803	.	T	G	.	.	MAF_USDA=11.765
NC_035100.1	22931823	.	C	A	.	.	MAF_INRAE=31.646;MAF_USDA=10.0
NC_035100.1	22931889	.	C	G	.	.	MAF_USDA=5.882
NC_035100.1	22931926	.	T	G	.	.	MAF_INRAE=22.785;MAF_USDA=17.059
NC_035100.1	22931981	.	G	A	.	.	MAF_USDA=3.279
NC_035100.1	22932144	.	C	A	.	.	MAF_INRAE=12.658;MAF_USDA=2.459
NC_035100.1	22932157	.	G	T	.	.	MAF_USDA=3.279
NC_035100.1	22932519	.	C	A	.	.	MAF_INRAE=37.342;MAF_USDA=7.059
NC_035100.1	22932866	.	T	G	.	.	MAF_INRAE=31.646;MAF_USDA=14.706
NC_035100.1	22932877	.	T	C	.	.	MAF_USDA=1.639
NC_035100.1	22932883	.	G	A	.	.	MAF_USDA=12.353
NC_035100.1	22932934	.	C	T	.	.	MAF_USDA=1.639
NC_035100.1	22933095	.	T	G	.	.	MAF_USDA=2.459
NC_035100.1	22933310	.	C	T	.	.	MAF_INRAE=25.949;MAF_USDA=31.176
NC_035100.1	22933320	.	C	T	.	.	MAF_USDA=8.333
NC_035100.1	22933482	.	G	C	.	.	MAF_USDA=1.639
NC_035100.1	22933488	.	C	A	.	.	MAF_USDA=8.197
NC_035100.1	22933513	.	C	A	.	.	MAF_INRAE=37.975;MAF_USDA=6.471
NC_035100.1	22933514	.	G	C	.	.	MAF_USDA=1.639
NC_035100.1	22933616	.	C	T	.	.	MAF_USDA=3.279
NC_035100.1	22933681	.	T	G	.	.	MAF_USDA=2.459
NC_035100.1	22933689	.	A	C	.	.	MAF_USDA=1.639
NC_035100.1	22933761	.	T	A	.	.	MAF_USDA=2.459
NC_035100.1	22933785	.	A	C	.	.	MAF_USDA=3.279
NC_035100.1	22933793	.	T	A	.	.	MAF_USDA=3.279
NC_035100.1	22933801	.	G	T	.	.	MAF_USDA=3.279
NC_035100.1	22933822	.	G	T	.	.	MAF_USDA=3.279
NC_035100.1	22933840	.	C	A	.	.	MAF_USDA=3.279
NC_035100.1	22933859	.	C	T	.	.	MAF_INRAE=3.165;MAF_USDA=31.176
NC_035100.1	22933860	.	C	T	.	.	MAF_INRAE=2.5;MAF_USDA=31.176
NC_035100.1	22933861	.	C	T	.	.	MAF_INRAE=2.5;MAF_USDA=31.176
NC_035100.1	22933870	.	G	T	.	.	MAF_USDA=3.279
NC_035100.1	22933907	.	G	T	.	.	MAF_USDA=3.279
NC_035100.1	22933923	.	G	A	.	.	MAF_INRAE=1.667;MAF_USDA=1.765
NC_035100.1	22933950	.	C	T	.	.	MAF_USDA=6.25
NC_035100.1	22933953	.	C	G	.	.	MAF_USDA=3.279
NC_035100.1	22934097	.	A	G	.	.	MAF_INRAE=3.165;MAF_USDA=8.824
NC_035100.1	22934153	.	T	A	.	.	MAF_USDA=2.083
NC_035100.1	22934168	.	G	A	.	.	MAF_USDA=3.279
NC_035100.1	22934271	.	C	G	.	.	MAF_USDA=3.279
NC_035100.1	22934273	.	T	C	.	.	MAF_INRAE=2.5;MAF_USDA=5.294
NC_035100.1	22934276	.	G	T	.	.	MAF_USDA=3.279
NC_035100.1	22934324	.	C	T	.	.	MAF_USDA=5.294
NC_035100.1	22934365	.	A	T	.	.	MAF_INRAE=36.709;MAF_USDA=6.471
NC_035100.1	22934629	.	C	A	.	.	MAF_INRAE=8.861;MAF_USDA=4.118
NC_035100.1	22934641	.	T	A	.	.	MAF_INRAE=37.342;MAF_USDA=6.471
NC_035100.1	22934722	.	G	A	.	.	MAF_INRAE=1.667;MAF_USDA=1.639
NC_035100.1	22934794	.	A	T	.	.	MAF_INRAE=31.013;MAF_USDA=25.882
NC_035100.1	22934807	.	T	G	.	.	MAF_USDA=3.279
NC_035100.1	22934816	.	T	G	.	.	MAF_USDA=3.279
NC_035100.1	22934861	.	A	C	.	.	MAF_INRAE=1.667;MAF_USDA=1.667
NC_035100.1	22934901	.	C	A	.	.	MAF_USDA=6.548
NC_035100.1	22935014	.	C	T	.	.	MAF_USDA=13.934
NC_035100.1	22935092	.	G	C	.	.	MAF_USDA=3.279
NC_035100.1	22935133	.	G	A	.	.	MAF_USDA=9.016
NC_035100.1	22935166	.	C	T	.	.	MAF_INRAE=25.949
NC_035100.1	22935262	.	G	A	.	.	MAF_INRAE=1.667;MAF_USDA=1.765
NC_035100.1	22935312	.	G	T	.	.	MAF_USDA=11.207
NC_035100.1	22935320	.	A	C	.	.	MAF_USDA=8.475
NC_035100.1	22935443	.	A	G	.	.	MAF_USDA=2.381
NC_035100.1	22935513	.	A	C	.	.	MAF_USDA=1.639
NC_035100.1	22935556	.	C	T	.	.	MAF_INRAE=10.526;MAF_USDA=8.929
NC_035100.1	22935573	.	G	T	.	.	MAF_INRAE=10.127;MAF_USDA=5.357
NC_035100.1	22935592	.	T	C	.	.	MAF_USDA=4.237
NC_035100.1	22935751	.	C	T	.	.	MAF_USDA=2.5
NC_035100.1	22935847	.	A	G	.	.	MAF_INRAE=10.526;MAF_USDA=8.235
NC_035100.1	22935887	.	G	A	.	.	MAF_USDA=8.197
NC_035100.1	22935922	.	T	G	.	.	MAF_INRAE=38.608;MAF_USDA=9.412
NC_035100.1	22935964	.	A	C	.	.	MAF_USDA=4.167
NC_035100.1	22936058	.	C	T	.	.	MAF_USDA=4.098
NC_035100.1	22936083	.	A	C	.	.	MAF_USDA=1.639
NC_035100.1	22936175	.	C	T	.	.	MAF_USDA=8.475
NC_035100.1	22936279	.	A	T	.	.	MAF_USDA=5.0
NC_035100.1	22936317	.	G	T	.	.	MAF_USDA=1.639
NC_035100.1	22936342	.	C	T	.	.	MAF_USDA=2.459
NC_035100.1	22936445	.	G	T	.	.	MAF_INRAE=36.709;MAF_USDA=7.831
NC_035100.1	22936605	.	T	C	.	.	MAF_INRAE=5.0;MAF_USDA=2.459
NC_035100.1	22936620	.	G	A	.	.	MAF_USDA=13.934
NC_035100.1	22936674	.	C	A	.	.	MAF_INRAE=8.861;MAF_USDA=4.167
NC_035100.1	22936755	.	G	A	.	.	MAF_INRAE=22.152;MAF_USDA=22.353
NC_035100.1	22936864	.	T	G	.	.	MAF_USDA=2.459
NC_035100.1	22936865	.	T	G	.	.	MAF_USDA=7.377
NC_035100.1	22937033	.	G	A	.	.	MAF_INRAE=36.709;MAF_USDA=7.738
NC_035100.1	22937035	.	G	T	.	.	MAF_INRAE=24.051;MAF_USDA=4.762
NC_035100.1	22937371	.	T	A	.	.	MAF_INRAE=10.526;MAF_USDA=8.434
NC_035100.1	22937404	.	T	G	.	.	MAF_INRAE=3.165;MAF_USDA=6.25
NC_035100.1	22937410	.	C	A	.	.	MAF_USDA=1.695
NC_035100.1	22937411	.	A	T	.	.	MAF_USDA=1.695
NC_035100.1	22937448	.	C	G	.	.	MAF_INRAE=22.785;MAF_USDA=21.084
NC_035100.1	22937492	.	G	C	.	.	MAF_USDA=4.819
NC_035100.1	22937599	.	G	A	.	.	MAF_USDA=2.459
NC_035100.1	22937602	.	T	A	.	.	MAF_USDA=4.098
NC_035100.1	22937604	.	G	A	.	.	MAF_USDA=3.529
NC_035100.1	22937613	.	G	A	.	.	MAF_USDA=4.098
NC_035100.1	22937617	.	C	T	.	.	MAF_USDA=1.639
NC_035100.1	22937621	.	T	C	.	.	MAF_USDA=2.459
NC_035100.1	22937622	.	C	A	.	.	MAF_USDA=1.639
NC_035100.1	22937633	.	A	C	.	.	MAF_USDA=1.639
NC_035100.1	22937634	.	A	C	.	.	MAF_USDA=2.459
NC_035100.1	22937640	.	G	T	.	.	MAF_USDA=3.279
NC_035100.1	22937642	.	C	T	.	.	MAF_USDA=4.098
NC_035100.1	22937650	.	G	A	.	.	MAF_USDA=4.098
NC_035100.1	22937655	.	C	T	.	.	MAF_USDA=4.098
NC_035100.1	22937693	.	A	G	.	.	MAF_USDA=1.639
NC_035100.1	22937699	.	C	T	.	.	MAF_USDA=2.459
NC_035100.1	22937718	.	G	A	.	.	MAF_USDA=2.459
NC_035100.1	22937743	.	G	A	.	.	MAF_USDA=3.39
NC_035100.1	22937897	.	A	C	.	.	MAF_INRAE=13.291;MAF_USDA=6.78
NC_035100.1	22938041	.	A	C	.	.	MAF_USDA=2.542
NC_035100.1	22938047	.	T	A	.	.	MAF_USDA=2.542
NC_035100.1	22938048	.	A	T	.	.	MAF_USDA=4.237
NC_035100.1	22938070	.	A	G	.	.	MAF_USDA=11.667
NC_035100.1	22938071	.	G	A	.	.	MAF_USDA=11.667
NC_035100.1	22938072	.	G	C	.	.	MAF_USDA=11.667
NC_035100.1	22938091	.	G	A	.	.	MAF_USDA=10.833
NC_035100.1	22938233	.	T	A	.	.	MAF_USDA=2.083
NC_035100.1	22938241	.	T	G	.	.	MAF_INRAE=1.667;MAF_USDA=2.5
NC_035100.1	22938244	.	G	A	.	.	MAF_INRAE=34.177;MAF_USDA=38.095
NC_035100.1	22938347	.	A	T	.	.	MAF_INRAE=5.0;MAF_USDA=2.5
NC_035100.1	22938354	.	T	A	.	.	MAF_INRAE=24.051;MAF_USDA=5.357
NC_035100.1	22938409	.	G	A	.	.	MAF_USDA=8.621
NC_035100.1	22938480	.	G	T	.	.	MAF_USDA=1.695
NC_035100.1	22938497	.	C	T	.	.	MAF_USDA=4.237
NC_035100.1	22938555	.	T	C	.	.	MAF_INRAE=3.165;MAF_USDA=8.929
NC_035100.1	22938583	.	A	T	.	.	MAF_INRAE=46.203;MAF_USDA=37.952
NC_035100.1	22938714	.	T	G	.	.	MAF_USDA=1.639
NC_035100.1	22938771	.	C	T	.	.	MAF_INRAE=1.667
NC_035100.1	22938786	.	G	A	.	.	MAF_INRAE=22.785;MAF_USDA=23.214
NC_035100.1	22938822	.	C	G	.	.	MAF_INRAE=1.667
NC_035100.1	22938833	.	C	A	.	.	MAF_USDA=3.39
NC_035100.1	22938855	.	C	A	.	.	MAF_INRAE=8.861;MAF_USDA=4.217
NC_035100.1	22938944	.	C	T	.	.	MAF_INRAE=8.861;MAF_USDA=10.241
NC_035100.1	22939057	.	G	T	.	.	MAF_USDA=1.667
NC_035100.1	22939058	.	G	A	.	.	MAF_USDA=2.5
NC_035100.1	22939156	.	G	T	.	.	MAF_INRAE=1.667
NC_035100.1	22939169	.	G	T	.	.	MAF_INRAE=8.861;MAF_USDA=9.639
NC_035100.1	22939212	.	A	G	.	.	MAF_INRAE=22.785;MAF_USDA=19.277
NC_035100.1	22939247	.	G	C	.	.	MAF_USDA=1.667
NC_035100.1	22939249	.	T	A	.	.	MAF_INRAE=1.667
NC_035100.1	22939354	.	G	C	.	.	MAF_USDA=4.878
NC_035100.1	22939397	.	G	A	.	.	MAF_USDA=1.22
NC_035100.1	22939518	.	C	G	.	.	MAF_INRAE=25.316;MAF_USDA=34.337
NC_035100.1	22939519	.	T	C	.	.	MAF_USDA=8.434
NC_035100.1	22939573	.	A	T	.	.	MAF_INRAE=22.785;MAF_USDA=23.494
NC_035100.1	22939693	.	A	C	.	.	MAF_USDA=6.25
NC_035100.1	22939704	.	T	C	.	.	MAF_INRAE=10.833;MAF_USDA=16.667
NC_035100.1	22939729	.	G	A	.	.	MAF_INRAE=5.833;MAF_USDA=30.723
NC_035100.1	22939868	.	G	A	.	.	MAF_INRAE=8.861;MAF_USDA=10.714
NC_035100.1	22939869	.	C	T	.	.	MAF_USDA=3.333
NC_035100.1	22939898	.	G	A	.	.	MAF_USDA=1.667
NC_035100.1	22942059	.	T	G	.	.	MAF_INRAE=10.526
NC_035100.1	22950816	.	G	T	.	.	MAF_USDA=19.565
NC_035100.1	22950833	.	T	G	.	.	MAF_USDA=32.609
NC_035100.1	22950864	.	A	T	.	.	MAF_USDA=47.917
NC_035100.1	22950881	.	G	T	.	.	MAF_USDA=16.667
NC_035100.1	22950888	.	A	T	.	.	MAF_USDA=28.261
NC_035100.1	22951008	.	T	A	.	.	MAF_USDA=14.583
NC_035100.1	22951078	.	T	G	.	.	MAF_USDA=27.083
NC_035100.1	22951081	.	T	A	.	.	MAF_USDA=16.071
NC_035100.1	22951082	.	G	T	.	.	MAF_USDA=16.071
NC_035100.1	22951083	.	G	T	.	.	MAF_USDA=2.5
NC_035100.1	22951100	.	G	T	.	.	MAF_USDA=1.639
NC_035100.1	22951114	.	G	A	.	.	MAF_USDA=1.639
NC_035100.1	22951129	.	G	T	.	.	MAF_USDA=4.098
NC_035100.1	22951138	.	T	C	.	.	MAF_INRAE=4.167;MAF_USDA=7.647
NC_035100.1	22951145	.	A	G	.	.	MAF_USDA=1.639
NC_035100.1	22951156	.	C	T	.	.	MAF_USDA=1.639
NC_035100.1	22951196	.	A	G	.	.	MAF_INRAE=4.43;MAF_USDA=8.824
NC_035100.1	22951241	.	T	C	.	.	MAF_INRAE=8.861;MAF_USDA=12.353
NC_035100.1	22951304	.	A	T	.	.	MAF_INRAE=7.595;MAF_USDA=11.176
NC_035100.1	22951306	.	C	A	.	.	MAF_USDA=5.738
NC_035100.1	22951458	.	A	G	.	.	MAF_USDA=2.459
NC_035100.1	22951467	.	A	G	.	.	MAF_INRAE=45.57;MAF_USDA=27.059
NC_035100.1	22951468	.	T	C	.	.	MAF_INRAE=4.167;MAF_USDA=2.459
NC_035100.1	22951493	.	G	A	.	.	MAF_INRAE=5.833
NC_035100.1	22951508	.	C	A	.	.	MAF_INRAE=4.167;MAF_USDA=9.836
NC_035100.1	22951513	.	T	A	.	.	MAF_INRAE=4.167
NC_035100.1	22951583	.	A	C	.	.	MAF_INRAE=4.167
NC_035100.1	22951594	.	C	A	.	.	MAF_USDA=2.459
NC_035100.1	22951599	.	A	G	.	.	MAF_USDA=13.115
NC_035100.1	22951610	.	C	T	.	.	MAF_USDA=3.279
NC_035100.1	22951611	.	T	G	.	.	MAF_USDA=13.934
NC_035100.1	22951614	.	C	T	.	.	MAF_USDA=13.934
NC_035100.1	22951616	.	G	A	.	.	MAF_USDA=13.934
NC_035100.1	22951664	.	A	C	.	.	MAF_INRAE=4.167
NC_035100.1	22951665	.	G	T	.	.	MAF_INRAE=5.833
NC_035100.1	22951677	.	G	T	.	.	MAF_USDA=15.574
NC_035100.1	22951695	.	T	G	.	.	MAF_USDA=8.333
NC_035100.1	22951697	.	C	T	.	.	MAF_USDA=15.574
NC_035100.1	22951729	.	C	G	.	.	MAF_USDA=12.5
NC_035100.1	22951735	.	T	A	.	.	MAF_USDA=15.0
NC_035100.1	22951743	.	C	A	.	.	MAF_USDA=10.0
NC_035100.1	22951744	.	A	G	.	.	MAF_USDA=10.833
NC_035100.1	22951836	.	T	A	.	.	MAF_USDA=1.639
NC_035100.1	22951849	.	G	A	.	.	MAF_INRAE=47.468;MAF_USDA=24.706
NC_035100.1	22951856	.	C	G	.	.	MAF_USDA=1.639
NC_035100.1	22951872	.	C	A	.	.	MAF_USDA=1.639
NC_035100.1	22951886	.	C	A	.	.	MAF_INRAE=5.833
NC_035100.1	22951936	.	A	G	.	.	MAF_USDA=9.016
NC_035100.1	22951971	.	A	G	.	.	MAF_INRAE=5.0;MAF_USDA=4.918
NC_035100.1	22952007	.	C	T	.	.	MAF_USDA=10.0
NC_035100.1	22952161	.	C	A	.	.	MAF_INRAE=4.167;MAF_USDA=1.639
NC_035100.1	22952205	.	C	T	.	.	MAF_USDA=6.557
NC_035100.1	22952391	.	C	A	.	.	MAF_INRAE=5.833;MAF_USDA=29.412
NC_035100.1	22952406	.	G	T	.	.	MAF_INRAE=5.833
NC_035100.1	22952460	.	A	T	.	.	MAF_INRAE=4.167;MAF_USDA=1.639
NC_035100.1	22952477	.	T	C	.	.	MAF_INRAE=42.105
NC_035100.1	22952516	.	C	G	.	.	MAF_USDA=8.824
NC_035100.1	22952533	.	T	C	.	.	MAF_USDA=1.639
NC_035100.1	22952548	.	G	A	.	.	MAF_INRAE=4.167
NC_035100.1	22952562	.	C	G	.	.	MAF_INRAE=4.167;MAF_USDA=1.639
NC_035100.1	22952632	.	G	C	.	.	MAF_USDA=4.706
NC_035100.1	22952637	.	C	T	.	.	MAF_INRAE=5.833;MAF_USDA=8.235
NC_035100.1	22952645	.	A	C	.	.	MAF_USDA=4.098
NC_035100.1	22952655	.	C	T	.	.	MAF_USDA=2.459
NC_035100.1	22952716	.	A	C	.	.	MAF_INRAE=41.139;MAF_USDA=39.881
NC_035100.1	22952772	.	C	T	.	.	MAF_INRAE=4.167;MAF_USDA=1.667
NC_035100.1	22952784	.	T	G	.	.	MAF_INRAE=4.167;MAF_USDA=1.667
NC_035100.1	22952795	.	A	T	.	.	MAF_INRAE=10.526;MAF_USDA=1.786
NC_035100.1	22952796	.	G	C	.	.	MAF_INRAE=4.167
NC_035100.1	22952809	.	T	A	.	.	MAF_USDA=2.5
NC_035100.1	22952860	.	C	G	.	.	MAF_INRAE=4.167;MAF_USDA=1.667
NC_035100.1	22952875	.	A	G	.	.	MAF_INRAE=4.167;MAF_USDA=1.667
NC_035100.1	22952923	.	C	T	.	.	MAF_INRAE=47.468;MAF_USDA=13.69
NC_035100.1	22952995	.	C	A	.	.	MAF_INRAE=20.253;MAF_USDA=2.976
NC_035100.1	22953078	.	T	C	.	.	MAF_INRAE=4.167;MAF_USDA=1.667
NC_035100.1	22953187	.	C	G	.	.	MAF_USDA=1.724
NC_035100.1	22953228	.	T	C	.	.	MAF_INRAE=41.772;MAF_USDA=40.244
NC_035100.1	22953279	.	T	G	.	.	MAF_INRAE=4.167
NC_035100.1	22953378	.	T	A	.	.	MAF_INRAE=4.167;MAF_USDA=1.639
NC_035100.1	22953380	.	C	T	.	.	MAF_INRAE=37.342;MAF_USDA=27.647
NC_035100.1	22953410	.	A	C	.	.	MAF_INRAE=11.392;MAF_USDA=25.294
NC_035100.1	22953416	.	G	A	.	.	MAF_INRAE=11.392;MAF_USDA=25.294
NC_035100.1	22953442	.	A	G	.	.	MAF_USDA=1.639
NC_035100.1	22953456	.	A	C	.	.	MAF_USDA=8.333
NC_035100.1	22953476	.	A	C	.	.	MAF_INRAE=1.667;MAF_USDA=2.459
NC_035100.1	22953477	.	G	T	.	.	MAF_INRAE=44.937;MAF_USDA=40.588
NC_035100.1	22953490	.	C	A	.	.	MAF_INRAE=7.595;MAF_USDA=12.941
NC_035100.1	22953590	.	C	A	.	.	MAF_INRAE=5.833;MAF_USDA=7.377
NC_035100.1	22953605	.	C	A	.	.	MAF_INRAE=30.38;MAF_USDA=19.412
NC_035100.1	22953612	.	T	C	.	.	MAF_INRAE=10.0;MAF_USDA=28.235
NC_035100.1	22953663	.	A	G	.	.	MAF_INRAE=6.329;MAF_USDA=16.471
NC_035100.1	22953693	.	G	T	.	.	MAF_INRAE=7.595;MAF_USDA=7.647
NC_035100.1	22953774	.	T	C	.	.	MAF_USDA=5.738
NC_035100.1	22953786	.	A	C	.	.	MAF_USDA=5.738
NC_035100.1	22953824	.	A	G	.	.	MAF_USDA=1.639
NC_035100.1	22953846	.	T	A	.	.	MAF_USDA=1.639
NC_035100.1	22953904	.	T	G	.	.	MAF_INRAE=20.886;MAF_USDA=2.941
NC_035100.1	22954091	.	T	C	.	.	MAF_USDA=20.833
NC_035100.1	22954122	.	C	A	.	.	MAF_USDA=29.508
NC_035100.1	22954127	.	A	G	.	.	MAF_USDA=6.25
NC_035100.1	22954174	.	C	T	.	.	MAF_USDA=35.417
NC_035100.1	22954700	.	T	C	.	.	MAF_USDA=8.333
NC_035100.1	22954782	.	T	C	.	.	MAF_INRAE=15.789;MAF_USDA=37.647
NC_035100.1	22954842	.	A	C	.	.	MAF_INRAE=15.823;MAF_USDA=30.0
NC_035100.1	22954954	.	C	T	.	.	MAF_USDA=4.098
NC_035100.1	22955027	.	C	A	.	.	MAF_USDA=1.639
NC_035100.1	22955065	.	G	T	.	.	MAF_INRAE=44.304;MAF_USDA=44.706
NC_035100.1	22955199	.	A	G	.	.	MAF_INRAE=7.595;MAF_USDA=8.235
NC_035100.1	22955209	.	G	T	.	.	MAF_USDA=1.639
NC_035100.1	22955222	.	A	T	.	.	MAF_USDA=9.016
NC_035100.1	22955237	.	T	C	.	.	MAF_INRAE=45.57;MAF_USDA=44.706
NC_035100.1	22955302	.	C	A	.	.	MAF_INRAE=5.833;MAF_USDA=20.833
NC_035100.1	22955426	.	G	T	.	.	MAF_USDA=1.639
NC_035100.1	22955432	.	G	A	.	.	MAF_INRAE=43.671;MAF_USDA=10.0
NC_035100.1	22955530	.	C	T	.	.	MAF_INRAE=46.203;MAF_USDA=43.529
NC_035100.1	22955533	.	G	A	.	.	MAF_INRAE=5.0;MAF_USDA=4.918
NC_035100.1	22955558	.	A	G	.	.	MAF_INRAE=42.405;MAF_USDA=44.118
NC_035100.1	22955585	.	T	A	.	.	MAF_INRAE=43.038;MAF_USDA=9.524
NC_035100.1	22955601	.	T	G	.	.	MAF_USDA=1.639
NC_035100.1	22955625	.	C	G	.	.	MAF_USDA=3.279
NC_035100.1	22955656	.	C	A	.	.	MAF_USDA=3.279
NC_035100.1	22955677	.	A	C	.	.	MAF_INRAE=44.304;MAF_USDA=43.529
NC_035100.1	22955737	.	G	A	.	.	MAF_INRAE=6.962;MAF_USDA=12.5
NC_035100.1	22955759	.	G	C	.	.	MAF_USDA=10.0
NC_035100.1	22955764	.	C	T	.	.	MAF_USDA=2.459
NC_035100.1	22955777	.	C	A	.	.	MAF_INRAE=5.833;MAF_USDA=20.588
NC_035100.1	22955782	.	T	G	.	.	MAF_USDA=8.824
NC_035100.1	22955862	.	C	G	.	.	MAF_INRAE=29.747;MAF_USDA=16.471
NC_035100.1	22955869	.	C	T	.	.	MAF_INRAE=48.734;MAF_USDA=21.765
NC_035100.1	22955874	.	C	A	.	.	MAF_USDA=1.639
NC_035100.1	22955875	.	C	A	.	.	MAF_USDA=1.639
NC_035100.1	22955876	.	G	C	.	.	MAF_USDA=10.0
NC_035100.1	22955886	.	A	G	.	.	MAF_INRAE=4.167
NC_035100.1	22955888	.	C	T	.	.	MAF_USDA=6.25
NC_035100.1	22956020	.	G	T	.	.	MAF_USDA=1.639
NC_035100.1	22956026	.	T	G	.	.	MAF_INRAE=4.167
NC_035100.1	22956028	.	G	T	.	.	MAF_INRAE=4.167;MAF_USDA=12.5
NC_035100.1	22956136	.	G	T	.	.	MAF_INRAE=7.595;MAF_USDA=7.647
NC_035100.1	22956137	.	A	T	.	.	MAF_INRAE=5.0;MAF_USDA=7.647
NC_035100.1	22956152	.	T	C	.	.	MAF_USDA=7.377
NC_035100.1	22956156	.	T	A	.	.	MAF_USDA=3.279
NC_035100.1	22956198	.	T	C	.	.	MAF_USDA=1.639
NC_035100.1	22956199	.	G	A	.	.	MAF_USDA=1.639
NC_035100.1	22956272	.	C	T	.	.	MAF_USDA=1.639
NC_035100.1	22956274	.	G	T	.	.	MAF_USDA=1.639
NC_035100.1	22956442	.	G	A	.	.	MAF_INRAE=15.789;MAF_USDA=11.176
NC_035100.1	22956504	.	C	T	.	.	MAF_USDA=1.639
NC_035100.1	22956605	.	T	G	.	.	MAF_INRAE=35.833;MAF_USDA=9.836
NC_035100.1	22956629	.	C	T	.	.	MAF_USDA=10.833
NC_035100.1	22956662	.	C	T	.	.	MAF_USDA=1.667
NC_035100.1	22956710	.	C	G	.	.	MAF_USDA=8.333
NC_035100.1	22956727	.	A	G	.	.	MAF_USDA=1.639
NC_035100.1	22956733	.	T	G	.	.	MAF_USDA=2.459
NC_035100.1	22956763	.	A	G	.	.	MAF_INRAE=20.253;MAF_USDA=2.353
NC_035100.1	22956831	.	C	A	.	.	MAF_INRAE=43.038;MAF_USDA=7.059
NC_035100.1	22956907	.	C	T	.	.	MAF_INRAE=2.532;MAF_USDA=2.353
NC_035100.1	22956958	.	A	T	.	.	MAF_INRAE=26.667
NC_035100.1	22957009	.	C	A	.	.	MAF_USDA=29.167
NC_035100.1	22957031	.	A	G	.	.	MAF_INRAE=1.667
NC_035100.1	22957034	.	T	C	.	.	MAF_USDA=10.417
NC_035100.1	22957072	.	A	C	.	.	MAF_INRAE=49.367;MAF_USDA=21.765
NC_035100.1	22957099	.	A	G	.	.	MAF_INRAE=5.833;MAF_USDA=13.529
NC_035100.1	22957142	.	C	A	.	.	MAF_USDA=1.639
NC_035100.1	22957192	.	G	C	.	.	MAF_USDA=1.639
NC_035100.1	22957226	.	A	G	.	.	MAF_INRAE=43.671;MAF_USDA=10.0
NC_035100.1	22957228	.	C	T	.	.	MAF_INRAE=44.167;MAF_USDA=10.0
NC_035100.1	22957238	.	A	G	.	.	MAF_USDA=4.098
NC_035100.1	22957270	.	A	T	.	.	MAF_USDA=2.459
NC_035100.1	22957273	.	T	A	.	.	MAF_INRAE=48.734;MAF_USDA=22.941
NC_035100.1	22957339	.	T	C	.	.	MAF_INRAE=44.304;MAF_USDA=43.529
NC_035100.1	22957357	.	G	A	.	.	MAF_USDA=4.098
NC_035100.1	22957444	.	T	C	.	.	MAF_INRAE=5.0;MAF_USDA=4.918
NC_035100.1	22957456	.	C	T	.	.	MAF_INRAE=5.833
NC_035100.1	22957472	.	T	C	.	.	MAF_INRAE=44.937;MAF_USDA=40.0
NC_035100.1	22957525	.	A	C	.	.	MAF_USDA=1.639
NC_035100.1	22957526	.	C	A	.	.	MAF_INRAE=48.734;MAF_USDA=30.588
NC_035100.1	22957529	.	T	G	.	.	MAF_USDA=1.639
NC_035100.1	22957543	.	C	T	.	.	MAF_INRAE=48.101;MAF_USDA=31.765
NC_035100.1	22957596	.	G	A	.	.	MAF_INRAE=43.671;MAF_USDA=17.059
NC_035100.1	22957691	.	C	A	.	.	MAF_INRAE=5.833;MAF_USDA=23.529
NC_035100.1	22957696	.	T	G	.	.	MAF_USDA=1.639
NC_035100.1	22957719	.	C	T	.	.	MAF_INRAE=15.789
NC_035100.1	22957796	.	A	C	.	.	MAF_USDA=1.639
NC_035100.1	22957812	.	G	T	.	.	MAF_INRAE=48.101;MAF_USDA=18.824
NC_035100.1	22957888	.	C	T	.	.	MAF_INRAE=7.595
NC_035100.1	22957987	.	A	T	.	.	MAF_INRAE=7.595;MAF_USDA=7.647
NC_035100.1	22958022	.	C	T	.	.	MAF_INRAE=7.595;MAF_USDA=6.25
NC_035100.1	22958027	.	G	A	.	.	MAF_USDA=6.25
NC_035100.1	22958084	.	A	G	.	.	MAF_USDA=9.016
NC_035100.1	22958092	.	T	C	.	.	MAF_INRAE=44.304;MAF_USDA=43.529
NC_035100.1	22958183	.	A	T	.	.	MAF_USDA=7.377
NC_035100.1	22958184	.	C	T	.	.	MAF_USDA=8.197
NC_035100.1	22958210	.	C	A	.	.	MAF_INRAE=3.165;MAF_USDA=2.941
NC_035100.1	22958212	.	A	C	.	.	MAF_INRAE=12.658;MAF_USDA=5.738
NC_035100.1	22958278	.	T	A	.	.	MAF_INRAE=4.167;MAF_USDA=4.918
NC_035100.1	22958457	.	T	G	.	.	MAF_USDA=9.016
NC_035100.1	22958461	.	G	T	.	.	MAF_USDA=4.918
NC_035100.1	22958598	.	A	G	.	.	MAF_INRAE=7.595;MAF_USDA=10.0
NC_035100.1	22958604	.	G	A	.	.	MAF_INRAE=13.291;MAF_USDA=2.459
NC_035100.1	22958605	.	G	C	.	.	MAF_INRAE=15.833;MAF_USDA=2.459
NC_035100.1	22958651	.	A	T	.	.	MAF_USDA=1.639
NC_035100.1	22958797	.	A	C	.	.	MAF_INRAE=13.291;MAF_USDA=5.738
NC_035100.1	22958809	.	G	T	.	.	MAF_USDA=4.918
NC_035100.1	22958852	.	A	G	.	.	MAF_INRAE=4.43;MAF_USDA=6.557
NC_035100.1	22958867	.	G	A	.	.	MAF_INRAE=3.165;MAF_USDA=6.25
NC_035100.1	22958951	.	G	T	.	.	MAF_INRAE=11.392;MAF_USDA=22.353
NC_035100.1	22958964	.	G	A	.	.	MAF_INRAE=7.595
NC_035100.1	22959008	.	G	A	.	.	MAF_INRAE=10.759;MAF_USDA=34.706
NC_035100.1	22959363	.	C	A	.	.	MAF_USDA=10.417
NC_035100.1	22959419	.	C	A	.	.	MAF_USDA=7.377
NC_035100.1	22959612	.	G	T	.	.	MAF_USDA=9.016
NC_035100.1	22959647	.	A	G	.	.	MAF_USDA=5.738
NC_035100.1	22959807	.	G	A	.	.	MAF_USDA=9.016
NC_035100.1	22959816	.	C	A	.	.	MAF_INRAE=43.038;MAF_USDA=9.412
NC_035100.1	22959833	.	C	T	.	.	MAF_INRAE=5.833;MAF_USDA=1.639
NC_035100.1	22959902	.	G	A	.	.	MAF_INRAE=5.0;MAF_USDA=5.738
NC_035100.1	22959958	.	G	A	.	.	MAF_INRAE=5.0;MAF_USDA=5.738
NC_035100.1	22959984	.	G	A	.	.	MAF_USDA=1.639
NC_035100.1	22960022	.	A	G	.	.	MAF_USDA=4.098
NC_035100.1	22960028	.	C	G	.	.	MAF_INRAE=7.595;MAF_USDA=7.059
NC_035100.1	22960055	.	G	T	.	.	MAF_USDA=1.639
NC_035100.1	22960172	.	G	T	.	.	MAF_INRAE=33.544;MAF_USDA=18.824
NC_035100.1	22960261	.	C	A	.	.	MAF_USDA=2.459
NC_035100.1	22960350	.	C	T	.	.	MAF_INRAE=1.667;MAF_USDA=2.459
NC_035100.1	22960359	.	T	A	.	.	MAF_USDA=4.918
NC_035100.1	22960373	.	G	T	.	.	MAF_USDA=1.639
NC_035100.1	22960389	.	A	T	.	.	MAF_USDA=2.459
NC_035100.1	22960523	.	A	T	.	.	MAF_INRAE=43.671;MAF_USDA=6.471
NC_035100.1	22960587	.	C	T	.	.	MAF_USDA=1.639
NC_035100.1	22960692	.	C	T	.	.	MAF_USDA=10.417
NC_035100.1	22960739	.	C	A	.	.	MAF_INRAE=40.506;MAF_USDA=41.176
NC_035100.1	22960835	.	T	C	.	.	MAF_INRAE=48.101;MAF_USDA=49.412
NC_035100.1	22960917	.	C	A	.	.	MAF_USDA=1.639
NC_035100.1	22961000	.	G	A	.	.	MAF_INRAE=47.468;MAF_USDA=48.824
NC_035100.1	22961037	.	A	G	.	.	MAF_USDA=5.738
NC_035100.1	22961112	.	C	A	.	.	MAF_INRAE=48.734;MAF_USDA=49.412
NC_035100.1	22961175	.	G	A	.	.	MAF_USDA=2.459
NC_035100.1	22961229	.	G	T	.	.	MAF_USDA=3.279
NC_035100.1	22961267	.	A	C	.	.	MAF_USDA=10.119
NC_035100.1	22961326	.	G	C	.	.	MAF_USDA=5.738
NC_035100.1	22961409	.	T	A	.	.	MAF_INRAE=5.833;MAF_USDA=3.279
NC_035100.1	22961429	.	G	C	.	.	MAF_USDA=4.098
NC_035100.1	22961437	.	C	T	.	.	MAF_USDA=1.639
NC_035100.1	22961522	.	G	A	.	.	MAF_INRAE=2.5;MAF_USDA=12.295
NC_035100.1	22961564	.	A	T	.	.	MAF_INRAE=5.0;MAF_USDA=11.475
NC_035100.1	22961578	.	T	C	.	.	MAF_USDA=36.905
NC_035100.1	22961596	.	C	A	.	.	MAF_USDA=10.714
NC_035100.1	22961620	.	T	G	.	.	MAF_USDA=9.016
NC_035100.1	22961622	.	T	G	.	.	MAF_USDA=9.016
NC_035100.1	22961623	.	G	T	.	.	MAF_INRAE=42.5;MAF_USDA=41.071
NC_035100.1	22961646	.	C	T	.	.	MAF_INRAE=30.0;MAF_USDA=16.071
NC_035100.1	22961669	.	A	G	.	.	MAF_USDA=16.667
NC_035100.1	22961689	.	G	C	.	.	MAF_INRAE=44.167;MAF_USDA=44.048
NC_035100.1	22961696	.	T	G	.	.	MAF_INRAE=45.833;MAF_USDA=9.016
NC_035100.1	22961713	.	C	G	.	.	MAF_USDA=1.639
NC_035100.1	22961756	.	G	T	.	.	MAF_USDA=30.435
NC_035100.1	22961766	.	G	T	.	.	MAF_USDA=3.279
NC_035100.1	22961851	.	A	G	.	.	MAF_USDA=1.639
NC_035100.1	22961954	.	G	T	.	.	MAF_INRAE=47.5;MAF_USDA=48.193
NC_035100.1	22961955	.	T	C	.	.	MAF_INRAE=47.5
NC_035100.1	22962012	.	T	A	.	.	MAF_INRAE=3.333;MAF_USDA=13.115
NC_035100.1	22962079	.	T	A	.	.	MAF_INRAE=3.333
NC_035100.1	22962081	.	A	G	.	.	MAF_INRAE=4.167;MAF_USDA=10.119
NC_035100.1	22962120	.	T	G	.	.	MAF_USDA=1.639
NC_035100.1	22962125	.	G	C	.	.	MAF_USDA=2.459
NC_035100.1	22962126	.	A	G	.	.	MAF_INRAE=45.0;MAF_USDA=38.095
NC_035100.1	22962137	.	G	T	.	.	MAF_USDA=3.279
NC_035100.1	22962208	.	C	T	.	.	MAF_INRAE=5.0;MAF_USDA=5.738
NC_035100.1	22962295	.	G	A	.	.	MAF_USDA=8.824
NC_035100.1	22962322	.	A	G	.	.	MAF_INRAE=44.167;MAF_USDA=42.353
NC_035100.1	22962359	.	T	C	.	.	MAF_INRAE=47.5;MAF_USDA=49.412
NC_035100.1	22962426	.	C	A	.	.	MAF_USDA=38.095
NC_035100.1	22962450	.	A	G	.	.	MAF_USDA=34.524
NC_035100.1	22962488	.	G	T	.	.	MAF_INRAE=40.833;MAF_USDA=38.69
NC_035100.1	22962543	.	A	G	.	.	MAF_USDA=3.279
NC_035100.1	22962700	.	G	C	.	.	MAF_INRAE=48.333;MAF_USDA=45.238
NC_035100.1	22962766	.	C	A	.	.	MAF_USDA=1.639
NC_035100.1	22962871	.	T	A	.	.	MAF_INRAE=41.667;MAF_USDA=38.824
NC_035100.1	22962877	.	G	A	.	.	MAF_USDA=1.639
NC_035100.1	22962958	.	G	A	.	.	MAF_INRAE=30.0;MAF_USDA=7.738
NC_035100.1	22962962	.	C	A	.	.	MAF_INRAE=30.0;MAF_USDA=7.647
NC_035100.1	22962970	.	T	G	.	.	MAF_INRAE=1.667
NC_035100.1	22962971	.	T	C	.	.	MAF_USDA=1.667
NC_035100.1	22962993	.	T	C	.	.	MAF_INRAE=48.333;MAF_USDA=46.471
NC_035100.1	22963052	.	C	T	.	.	MAF_INRAE=6.667;MAF_USDA=9.836
NC_035100.1	22963099	.	A	T	.	.	MAF_USDA=10.714
NC_035100.1	22963144	.	T	G	.	.	MAF_INRAE=2.5
NC_035100.1	22963269	.	A	T	.	.	MAF_INRAE=46.667;MAF_USDA=46.429
NC_035100.1	22963565	.	G	A	.	.	MAF_USDA=1.639
NC_035100.1	22963612	.	C	A	.	.	MAF_USDA=8.824
NC_035100.1	22963747	.	T	A	.	.	MAF_INRAE=44.304;MAF_USDA=40.0
NC_035100.1	22963777	.	T	C	.	.	MAF_USDA=1.639
NC_035100.1	22963788	.	A	G	.	.	MAF_INRAE=44.304;MAF_USDA=41.176
NC_035100.1	22963822	.	G	T	.	.	MAF_INRAE=44.304;MAF_USDA=40.588
NC_035100.1	22963839	.	T	C	.	.	MAF_INRAE=48.101;MAF_USDA=48.824
NC_035100.1	22963927	.	G	A	.	.	MAF_INRAE=44.304;MAF_USDA=40.0
NC_035100.1	22963958	.	G	T	.	.	MAF_INRAE=43.671;MAF_USDA=40.0
NC_035100.1	22964235	.	G	A	.	.	MAF_USDA=1.639
NC_035100.1	22964281	.	G	A	.	.	MAF_USDA=1.639
NC_035100.1	22964285	.	G	T	.	.	MAF_USDA=1.639
NC_035100.1	22964299	.	G	A	.	.	MAF_INRAE=30.38;MAF_USDA=5.294
NC_035100.1	22964300	.	G	A	.	.	MAF_INRAE=44.304;MAF_USDA=40.0
NC_035100.1	22964343	.	T	C	.	.	MAF_INRAE=44.304;MAF_USDA=41.765
NC_035100.1	22964371	.	A	C	.	.	MAF_INRAE=44.304;MAF_USDA=41.176
NC_035100.1	22964390	.	T	G	.	.	MAF_USDA=9.412
NC_035100.1	22964407	.	G	A	.	.	MAF_INRAE=44.937;MAF_USDA=40.588
NC_035100.1	22964417	.	C	T	.	.	MAF_USDA=1.639
NC_035100.1	22964431	.	A	G	.	.	MAF_USDA=1.639
NC_035100.1	22964486	.	T	A	.	.	MAF_INRAE=44.304;MAF_USDA=40.0
NC_035100.1	22964489	.	C	A	.	.	MAF_INRAE=43.333;MAF_USDA=39.412
NC_035100.1	22964548	.	T	G	.	.	MAF_USDA=9.016
NC_035100.1	22964587	.	G	T	.	.	MAF_INRAE=13.291;MAF_USDA=5.738
NC_035100.1	22964630	.	G	A	.	.	MAF_USDA=2.083
NC_035100.1	22964781	.	G	A	.	.	MAF_INRAE=48.734;MAF_USDA=48.214
NC_035100.1	22964811	.	A	T	.	.	MAF_INRAE=48.734;MAF_USDA=45.294
NC_035100.1	22964847	.	A	C	.	.	MAF_USDA=10.588
NC_035100.1	22965017	.	T	C	.	.	MAF_USDA=1.639
NC_035100.1	22965082	.	A	T	.	.	MAF_INRAE=47.368;MAF_USDA=50.0
NC_035100.1	22965138	.	T	A	.	.	MAF_USDA=41.667
NC_035100.1	22965159	.	C	T	.	.	MAF_USDA=11.207
NC_035100.1	22965204	.	G	A	.	.	MAF_INRAE=10.526;MAF_USDA=2.083
NC_035100.1	22965327	.	G	A	.	.	MAF_INRAE=43.671;MAF_USDA=38.824
NC_035100.1	22965336	.	G	A	.	.	MAF_USDA=10.588
NC_035100.1	22965343	.	T	G	.	.	MAF_USDA=4.918
NC_035100.1	22965348	.	G	C	.	.	MAF_USDA=2.459
NC_035100.1	22965448	.	C	A	.	.	MAF_INRAE=44.304;MAF_USDA=38.235
NC_035100.1	22965458	.	A	T	.	.	MAF_INRAE=44.304;MAF_USDA=38.824
NC_035100.1	22965486	.	A	G	.	.	MAF_INRAE=43.671;MAF_USDA=34.706
NC_035100.1	22965513	.	C	T	.	.	MAF_USDA=2.459
NC_035100.1	22965529	.	A	T	.	.	MAF_USDA=1.639
NC_035100.1	22965542	.	C	T	.	.	MAF_USDA=9.016
NC_035100.1	22965570	.	C	G	.	.	MAF_USDA=1.639
NC_035100.1	22965588	.	T	G	.	.	MAF_INRAE=49.167;MAF_USDA=50.0
NC_035100.1	22965613	.	G	C	.	.	MAF_USDA=29.167
NC_035100.1	22965614	.	T	C	.	.	MAF_INRAE=5.833
NC_035100.1	22965645	.	C	A	.	.	MAF_USDA=2.459
NC_035100.1	22965646	.	C	G	.	.	MAF_USDA=1.639
NC_035100.1	22965647	.	A	G	.	.	MAF_USDA=1.639
NC_035100.1	22965667	.	A	C	.	.	MAF_USDA=8.824
NC_035100.1	22965717	.	A	T	.	.	MAF_INRAE=7.595;MAF_USDA=11.475
NC_035100.1	22965787	.	C	T	.	.	MAF_INRAE=44.304;MAF_USDA=39.412
NC_035100.1	22965856	.	A	C	.	.	MAF_INRAE=43.671;MAF_USDA=40.0
NC_035100.1	22965864	.	A	T	.	.	MAF_INRAE=43.038;MAF_USDA=40.0
NC_035100.1	22965878	.	C	T	.	.	MAF_USDA=1.639
NC_035100.1	22965928	.	C	A	.	.	MAF_INRAE=44.304;MAF_USDA=35.294
NC_035100.1	22965942	.	A	T	.	.	MAF_USDA=12.931
NC_035100.1	22966020	.	C	G	.	.	MAF_INRAE=44.304;MAF_USDA=38.824
NC_035100.1	22966029	.	G	C	.	.	MAF_USDA=10.588
NC_035100.1	22966065	.	C	G	.	.	MAF_USDA=1.639
NC_035100.1	22966091	.	A	C	.	.	MAF_INRAE=44.304;MAF_USDA=39.412
NC_035100.1	22966140	.	G	A	.	.	MAF_INRAE=4.43
NC_035100.1	22966203	.	T	G	.	.	MAF_INRAE=43.333;MAF_USDA=34.118
NC_035100.1	22966226	.	G	A	.	.	MAF_USDA=1.639
NC_035100.1	22966240	.	A	T	.	.	MAF_INRAE=10.833;MAF_USDA=11.176
NC_035100.1	22966279	.	C	T	.	.	MAF_INRAE=7.595;MAF_USDA=13.115
NC_035100.1	22966280	.	G	A	.	.	MAF_INRAE=1.667;MAF_USDA=2.459
NC_035100.1	22966287	.	A	C	.	.	MAF_INRAE=4.43;MAF_USDA=5.882
NC_035100.1	22966300	.	G	A	.	.	MAF_INRAE=10.833;MAF_USDA=11.765
NC_035100.1	22966314	.	C	T	.	.	MAF_USDA=4.918
NC_035100.1	22966343	.	G	A	.	.	MAF_INRAE=1.667;MAF_USDA=2.459
NC_035100.1	22966345	.	C	T	.	.	MAF_USDA=2.459
NC_035100.1	22966365	.	T	C	.	.	MAF_USDA=1.639
NC_035100.1	22966417	.	G	A	.	.	MAF_INRAE=44.304
NC_035100.1	22966440	.	C	T	.	.	MAF_USDA=2.459
NC_035100.1	22966531	.	T	A	.	.	MAF_INRAE=44.304;MAF_USDA=40.0
NC_035100.1	22966535	.	A	G	.	.	MAF_USDA=1.639
NC_035100.1	22966546	.	A	G	.	.	MAF_USDA=1.639
NC_035100.1	22966556	.	C	T	.	.	MAF_INRAE=7.595;MAF_USDA=11.475
NC_035100.1	22966642	.	C	T	.	.	MAF_USDA=9.016
NC_035100.1	22966643	.	A	G	.	.	MAF_INRAE=43.671;MAF_USDA=39.412
NC_035100.1	22966660	.	G	A	.	.	MAF_INRAE=31.013;MAF_USDA=8.235
NC_035100.1	22966735	.	T	C	.	.	MAF_INRAE=7.595;MAF_USDA=10.656
NC_035100.1	22966796	.	C	A	.	.	MAF_INRAE=27.215;MAF_USDA=14.706
NC_035100.1	22966852	.	G	A	.	.	MAF_INRAE=10.759
NC_035100.1	22966856	.	A	T	.	.	MAF_INRAE=36.667;MAF_USDA=34.706
NC_035100.1	22966865	.	T	C	.	.	MAF_USDA=19.672
NC_035100.1	22966904	.	C	A	.	.	MAF_INRAE=26.667;MAF_USDA=50.0
NC_035100.1	22966940	.	A	G	.	.	MAF_INRAE=42.405;MAF_USDA=37.647
NC_035100.1	22967016	.	C	T	.	.	MAF_INRAE=44.304;MAF_USDA=39.412
NC_035100.1	22967021	.	G	T	.	.	MAF_INRAE=5.833;MAF_USDA=3.279
NC_035100.1	22967058	.	C	A	.	.	MAF_INRAE=44.304;MAF_USDA=39.412
NC_035100.1	22967072	.	C	A	.	.	MAF_INRAE=44.304;MAF_USDA=39.412
NC_035100.1	22967164	.	T	A	.	.	MAF_USDA=1.639
NC_035100.1	22967223	.	C	G	.	.	MAF_INRAE=7.595;MAF_USDA=12.295
NC_035100.1	22967263	.	G	T	.	.	MAF_USDA=10.588
NC_035100.1	22967308	.	C	A	.	.	MAF_USDA=10.656
NC_035100.1	22967319	.	T	C	.	.	MAF_USDA=9.836
NC_035100.1	22967320	.	G	A	.	.	MAF_USDA=3.279
NC_035100.1	22967326	.	T	A	.	.	MAF_USDA=9.836
NC_035100.1	22967341	.	T	A	.	.	MAF_INRAE=44.304;MAF_USDA=39.412
NC_035100.1	22967374	.	C	A	.	.	MAF_INRAE=5.0;MAF_USDA=8.197
NC_035100.1	22967396	.	G	C	.	.	MAF_USDA=8.197
NC_035100.1	22967419	.	A	T	.	.	MAF_INRAE=1.667;MAF_USDA=9.836
NC_035100.1	22967420	.	C	G	.	.	MAF_INRAE=1.667
NC_035100.1	22967426	.	G	A	.	.	MAF_USDA=9.836
NC_035100.1	22967427	.	C	T	.	.	MAF_USDA=5.738
NC_035100.1	22967432	.	C	A	.	.	MAF_INRAE=43.333;MAF_USDA=40.0
NC_035100.1	22967445	.	C	A	.	.	MAF_USDA=1.639
NC_035100.1	22967446	.	C	T	.	.	MAF_USDA=1.639
NC_035100.1	22967539	.	T	A	.	.	MAF_INRAE=4.43
NC_035100.1	22967547	.	G	A	.	.	MAF_INRAE=5.833
NC_035100.1	22967629	.	T	C	.	.	MAF_USDA=3.279
NC_035100.1	22967645	.	A	C	.	.	MAF_INRAE=44.304;MAF_USDA=39.412
NC_035100.1	22967678	.	T	A	.	.	MAF_INRAE=10.526;MAF_USDA=1.765
NC_035100.1	22967817	.	T	C	.	.	MAF_USDA=22.917
NC_035100.1	22967841	.	C	T	.	.	MAF_INRAE=44.304;MAF_USDA=50.0
NC_035100.1	22967911	.	G	A	.	.	MAF_USDA=3.279
NC_035100.1	22967941	.	G	C	.	.	MAF_INRAE=17.089;MAF_USDA=15.574
NC_035100.1	22967962	.	T	C	.	.	MAF_USDA=12.353
NC_035100.1	22967970	.	A	G	.	.	MAF_INRAE=17.089;MAF_USDA=16.393
NC_035100.1	22967973	.	G	T	.	.	MAF_USDA=10.656
NC_035100.1	22967993	.	T	C	.	.	MAF_INRAE=16.456;MAF_USDA=16.393
NC_035100.1	22968004	.	T	G	.	.	MAF_INRAE=10.526;MAF_USDA=1.765
NC_035100.1	22968013	.	T	C	.	.	MAF_INRAE=15.19;MAF_USDA=15.574
NC_035100.1	22968102	.	G	T	.	.	MAF_USDA=17.213
NC_035100.1	22968118	.	C	T	.	.	MAF_USDA=1.639
NC_035100.1	22968175	.	G	A	.	.	MAF_INRAE=7.595;MAF_USDA=12.295
NC_035100.1	22968303	.	T	G	.	.	MAF_USDA=18.333
NC_035100.1	22968313	.	T	C	.	.	MAF_USDA=9.167
NC_035100.1	22968386	.	T	C	.	.	MAF_USDA=18.75
NC_035100.1	22968423	.	A	C	.	.	MAF_INRAE=18.333;MAF_USDA=6.25
NC_035100.1	22968445	.	A	T	.	.	MAF_INRAE=38.608;MAF_USDA=47.059
NC_035100.1	22968474	.	T	A	.	.	MAF_INRAE=10.833;MAF_USDA=11.765
NC_035100.1	22968548	.	C	A	.	.	MAF_INRAE=30.38;MAF_USDA=14.118
NC_035100.1	22968578	.	C	A	.	.	MAF_USDA=2.459
NC_035100.1	22968705	.	C	T	.	.	MAF_INRAE=20.886;MAF_USDA=2.941
NC_035100.1	22968916	.	A	G	.	.	MAF_USDA=7.377
NC_035100.1	22968920	.	G	T	.	.	MAF_INRAE=8.861;MAF_USDA=2.459
NC_035100.1	22968954	.	T	C	.	.	MAF_USDA=15.882
NC_035100.1	22968956	.	A	G	.	.	MAF_USDA=14.754
NC_035100.1	22969046	.	T	A	.	.	MAF_USDA=14.754
NC_035100.1	22969065	.	G	T	.	.	MAF_USDA=4.918
NC_035100.1	22969070	.	C	A	.	.	MAF_USDA=2.459
NC_035100.1	22969108	.	C	G	.	.	MAF_INRAE=6.962;MAF_USDA=10.0
NC_035100.1	22969136	.	A	C	.	.	MAF_INRAE=48.101;MAF_USDA=45.882
NC_035100.1	22969189	.	G	T	.	.	MAF_INRAE=17.089;MAF_USDA=9.836
NC_035100.1	22969217	.	G	T	.	.	MAF_INRAE=5.063;MAF_USDA=13.529
NC_035100.1	22969297	.	C	T	.	.	MAF_INRAE=3.165;MAF_USDA=5.294
NC_035100.1	22969298	.	C	A	.	.	MAF_INRAE=12.658;MAF_USDA=2.459
NC_035100.1	22969303	.	C	A	.	.	MAF_INRAE=3.165;MAF_USDA=2.941
NC_035100.1	22969361	.	A	T	.	.	MAF_INRAE=4.167
NC_035100.1	22969364	.	C	T	.	.	MAF_INRAE=31.646;MAF_USDA=16.471
NC_035100.1	22969458	.	C	A	.	.	MAF_USDA=3.279
NC_035100.1	22969535	.	G	C	.	.	MAF_INRAE=7.595;MAF_USDA=27.647
NC_035100.1	22969570	.	G	A	.	.	MAF_INRAE=43.671;MAF_USDA=36.471
NC_035100.1	22969685	.	G	T	.	.	MAF_USDA=9.836
NC_035100.1	22969785	.	G	T	.	.	MAF_USDA=1.765
NC_035100.1	22969799	.	C	T	.	.	MAF_INRAE=7.595;MAF_USDA=29.412
NC_035100.1	22969836	.	A	T	.	.	MAF_INRAE=7.595;MAF_USDA=25.294
NC_035100.1	22969908	.	G	A	.	.	MAF_INRAE=7.595;MAF_USDA=29.412
NC_035100.1	22969936	.	T	G	.	.	MAF_USDA=16.393
NC_035100.1	22969968	.	A	C	.	.	MAF_INRAE=6.962;MAF_USDA=10.588
NC_035100.1	22969976	.	A	G	.	.	MAF_INRAE=5.0;MAF_USDA=3.279
NC_035100.1	22970007	.	A	C	.	.	MAF_INRAE=7.595;MAF_USDA=28.571
NC_035100.1	22970017	.	G	T	.	.	MAF_USDA=2.459
NC_035100.1	22970039	.	T	C	.	.	MAF_INRAE=3.165;MAF_USDA=5.294
NC_035100.1	22970114	.	T	C	.	.	MAF_INRAE=44.304;MAF_USDA=35.294
NC_035100.1	22970145	.	C	T	.	.	MAF_INRAE=44.304;MAF_USDA=35.294
NC_035100.1	22970291	.	T	G	.	.	MAF_INRAE=7.595;MAF_USDA=29.412
NC_035100.1	22970337	.	G	T	.	.	MAF_INRAE=4.43;MAF_USDA=16.471
NC_035100.1	22970343	.	G	A	.	.	MAF_INRAE=4.167
NC_035100.1	22970359	.	G	T	.	.	MAF_USDA=4.098
NC_035100.1	22970403	.	A	G	.	.	MAF_INRAE=7.595;MAF_USDA=28.235
NC_035100.1	22970448	.	A	C	.	.	MAF_INRAE=4.43;MAF_USDA=10.0
NC_035100.1	22970583	.	A	T	.	.	MAF_INRAE=4.167
NC_035100.1	22970702	.	A	G	.	.	MAF_INRAE=44.304;MAF_USDA=29.508
NC_035100.1	22970756	.	T	A	.	.	MAF_INRAE=7.595;MAF_USDA=27.647
NC_035100.1	22970764	.	G	C	.	.	MAF_INRAE=17.089;MAF_USDA=11.475
NC_035100.1	22970796	.	C	T	.	.	MAF_INRAE=10.833;MAF_USDA=11.765
NC_035100.1	22970809	.	C	A	.	.	MAF_INRAE=4.43;MAF_USDA=16.471
NC_035100.1	22970877	.	G	C	.	.	MAF_USDA=5.738
NC_035100.1	22970937	.	T	C	.	.	MAF_USDA=9.412
NC_035100.1	22970992	.	G	A	.	.	MAF_INRAE=7.595;MAF_USDA=27.647
NC_035100.1	22971010	.	G	A	.	.	MAF_USDA=8.333
NC_035100.1	22971038	.	G	A	.	.	MAF_INRAE=17.089;MAF_USDA=9.836
NC_035100.1	22971103	.	A	T	.	.	MAF_USDA=1.639
NC_035100.1	22971124	.	C	T	.	.	MAF_USDA=4.918
NC_035100.1	22971198	.	A	T	.	.	MAF_INRAE=30.38;MAF_USDA=10.0
NC_035100.1	22971239	.	G	A	.	.	MAF_USDA=8.235
NC_035100.1	22971255	.	C	T	.	.	MAF_INRAE=4.43
NC_035100.1	22971351	.	C	T	.	.	MAF_INRAE=44.304;MAF_USDA=34.706
NC_035100.1	22971420	.	A	G	.	.	MAF_INRAE=48.101;MAF_USDA=37.647
NC_035100.1	22971436	.	G	C	.	.	MAF_INRAE=17.089;MAF_USDA=10.656
NC_035100.1	22971531	.	T	G	.	.	MAF_INRAE=4.167
NC_035100.1	22971568	.	C	T	.	.	MAF_INRAE=20.253;MAF_USDA=2.941
NC_035100.1	22971570	.	T	G	.	.	MAF_INRAE=7.595;MAF_USDA=28.235
NC_035100.1	22971607	.	G	C	.	.	MAF_USDA=8.197
NC_035100.1	22971618	.	T	A	.	.	MAF_INRAE=32.911;MAF_USDA=15.294
NC_035100.1	22971625	.	A	G	.	.	MAF_INRAE=32.911;MAF_USDA=22.917
NC_035100.1	22971686	.	T	A	.	.	MAF_USDA=1.639
NC_035100.1	22971711	.	G	A	.	.	MAF_USDA=1.639
NC_035100.1	22971743	.	T	A	.	.	MAF_INRAE=30.38;MAF_USDA=10.0
NC_035100.1	22971762	.	C	A	.	.	MAF_USDA=4.098
NC_035100.1	22971763	.	A	G	.	.	MAF_USDA=4.098
NC_035100.1	22971857	.	G	A	.	.	MAF_INRAE=4.167;MAF_USDA=22.131
NC_035100.1	22971865	.	T	C	.	.	MAF_INRAE=4.167
NC_035100.1	22971970	.	C	T	.	.	MAF_INRAE=7.595;MAF_USDA=18.235
NC_035100.1	22972001	.	AAT	AAA	.	.	MAF_USDA=47.917
NC_035100.1	22972003	.	T	A	.	.	MAF_INRAE=31.013;MAF_USDA=14.754
NC_035100.1	22972026	.	A	C	.	.	MAF_INRAE=44.937;MAF_USDA=42.941
NC_035100.1	22972064	.	G	A	.	.	MAF_USDA=4.098
NC_035100.1	22972112	.	C	T	.	.	MAF_INRAE=20.253;MAF_USDA=13.934
NC_035100.1	22972119	.	G	A	.	.	MAF_INRAE=4.167
NC_035100.1	22972145	.	G	T	.	.	MAF_USDA=3.279
NC_035100.1	22972243	.	C	T	.	.	MAF_INRAE=49.367;MAF_USDA=37.059
NC_035100.1	22972287	.	A	T	.	.	MAF_USDA=5.738
NC_035100.1	22972299	.	A	T	.	.	MAF_USDA=9.836
NC_035100.1	22972358	.	T	A	.	.	MAF_INRAE=6.962;MAF_USDA=9.412
NC_035100.1	22972396	.	C	A	.	.	MAF_USDA=1.639
NC_035100.1	22972402	.	C	T	.	.	MAF_INRAE=49.367;MAF_USDA=35.294
NC_035100.1	22972605	.	T	A	.	.	MAF_INRAE=48.101;MAF_USDA=35.294
NC_035100.1	22972635	.	C	T	.	.	MAF_INRAE=31.013;MAF_USDA=17.647
NC_035100.1	22972640	.	T	C	.	.	MAF_USDA=1.639
NC_035100.1	22972673	.	A	G	.	.	MAF_USDA=9.836
NC_035100.1	22972692	.	G	A	.	.	MAF_USDA=18.75
NC_035100.1	22972700	.	A	G	.	.	MAF_USDA=1.639
NC_035100.1	22972727	.	T	G	.	.	MAF_USDA=1.639
NC_035100.1	22972739	.	A	G	.	.	MAF_INRAE=30.38;MAF_USDA=10.588
NC_035100.1	22972782	.	C	T	.	.	MAF_INRAE=48.101;MAF_USDA=35.294
NC_035100.1	22972795	.	C	T	.	.	MAF_USDA=1.639
NC_035100.1	22972856	.	G	A	.	.	MAF_INRAE=4.43;MAF_USDA=7.059
NC_035100.1	22972931	.	T	G	.	.	MAF_INRAE=43.038;MAF_USDA=32.941
NC_035100.1	22972941	.	A	T	.	.	MAF_INRAE=41.667
NC_035100.1	22972952	.	A	T	.	.	MAF_INRAE=41.667
NC_035100.1	22972955	.	A	T	.	.	MAF_INRAE=41.667
NC_035100.1	22972972	.	G	T	.	.	MAF_INRAE=41.667
NC_035100.1	22972974	.	G	A	.	.	MAF_INRAE=41.667
NC_035100.1	22972988	.	G	A	.	.	MAF_INRAE=3.333
NC_035100.1	22972993	.	T	G	.	.	MAF_USDA=3.279
NC_035100.1	22972994	.	T	G	.	.	MAF_INRAE=7.5
NC_035100.1	22972999	.	A	G	.	.	MAF_USDA=4.918
NC_035100.1	22973101	.	C	A	.	.	MAF_USDA=16.393
NC_035100.1	22973119	.	A	C	.	.	MAF_USDA=1.639
NC_035100.1	22973128	.	T	G	.	.	MAF_USDA=17.647
NC_035100.1	22973163	.	G	A	.	.	MAF_USDA=4.706
NC_035100.1	22973188	.	T	A	.	.	MAF_USDA=6.471
NC_035100.1	22973189	.	A	T	.	.	MAF_USDA=6.471
NC_035100.1	22973349	.	A	G	.	.	MAF_USDA=1.639
NC_035100.1	22973366	.	T	A	.	.	MAF_INRAE=4.43;MAF_USDA=17.647
NC_035100.1	22973367	.	C	T	.	.	MAF_USDA=1.639
NC_035100.1	22973390	.	G	A	.	.	MAF_INRAE=4.43;MAF_USDA=18.235
NC_035100.1	22973400	.	A	C	.	.	MAF_INRAE=17.089;MAF_USDA=12.295
NC_035100.1	22973418	.	A	G	.	.	MAF_USDA=6.557
NC_035100.1	22973421	.	G	T	.	.	MAF_USDA=1.639
NC_035100.1	22973425	.	T	G	.	.	MAF_INRAE=17.089;MAF_USDA=11.667
NC_035100.1	22973453	.	T	A	.	.	MAF_INRAE=4.43;MAF_USDA=6.471
NC_035100.1	22973454	.	A	G	.	.	MAF_USDA=2.459
NC_035100.1	22973565	.	C	T	.	.	MAF_USDA=1.639
NC_035100.1	22973623	.	A	T	.	.	MAF_USDA=5.882
NC_035100.1	22973769	.	G	T	.	.	MAF_INRAE=4.167
NC_035100.1	22973817	.	G	A	.	.	MAF_INRAE=7.595;MAF_USDA=22.353
NC_035100.1	22973890	.	T	C	.	.	MAF_INRAE=30.38;MAF_USDA=10.588
NC_035100.1	22973912	.	C	T	.	.	MAF_INRAE=44.304;MAF_USDA=34.706
NC_035100.1	22973951	.	A	G	.	.	MAF_INRAE=44.304;MAF_USDA=35.882
NC_035100.1	22974026	.	C	T	.	.	MAF_INRAE=38.608;MAF_USDA=47.059
NC_035100.1	22974055	.	G	T	.	.	MAF_USDA=4.098
NC_035100.1	22974076	.	C	T	.	.	MAF_INRAE=7.595;MAF_USDA=23.529
NC_035100.1	22974105	.	G	T	.	.	MAF_INRAE=48.101;MAF_USDA=25.294
NC_035100.1	22974113	.	A	T	.	.	MAF_INRAE=44.304;MAF_USDA=48.824
NC_035100.1	22974231	.	A	T	.	.	MAF_INRAE=4.167
NC_035100.1	22974260	.	A	G	.	.	MAF_USDA=20.492
NC_035100.1	22974279	.	T	C	.	.	MAF_USDA=9.016
NC_035100.1	22974280	.	G	T	.	.	MAF_USDA=9.016
NC_035100.1	22974285	.	T	C	.	.	MAF_INRAE=17.089
NC_035100.1	22974293	.	T	G	.	.	MAF_USDA=1.639
NC_035100.1	22974296	.	C	T	.	.	MAF_USDA=9.836
NC_035100.1	22974303	.	C	T	.	.	MAF_USDA=9.836
NC_035100.1	22974341	.	T	A	.	.	MAF_USDA=14.118
NC_035100.1	22974343	.	T	A	.	.	MAF_USDA=1.639
NC_035100.1	22974381	.	G	C	.	.	MAF_INRAE=7.595;MAF_USDA=22.353
NC_035100.1	22974408	.	T	A	.	.	MAF_USDA=10.656
NC_035100.1	22974411	.	G	A	.	.	MAF_USDA=11.475
NC_035100.1	22974432	.	G	A	.	.	MAF_USDA=13.115
NC_035100.1	22974437	.	T	C	.	.	MAF_USDA=10.588
NC_035100.1	22974460	.	G	A	.	.	MAF_USDA=9.016
NC_035100.1	22974475	.	C	T	.	.	MAF_USDA=4.918
NC_035100.1	22974481	.	T	A	.	.	MAF_USDA=3.279
NC_035100.1	22974489	.	G	A	.	.	MAF_USDA=1.639
NC_035100.1	22974490	.	C	A	.	.	MAF_USDA=8.824
NC_035100.1	22974491	.	G	A	.	.	MAF_USDA=9.412
NC_035100.1	22974499	.	G	T	.	.	MAF_USDA=8.824
NC_035100.1	22974507	.	G	T	.	.	MAF_USDA=8.824
NC_035100.1	22974511	.	T	C	.	.	MAF_USDA=8.824
NC_035100.1	22974527	.	A	T	.	.	MAF_USDA=18.75
NC_035100.1	22974546	.	A	C	.	.	MAF_INRAE=23.333;MAF_USDA=10.588
NC_035100.1	22974551	.	G	T	.	.	MAF_USDA=2.459
NC_035100.1	22974553	.	C	T	.	.	MAF_USDA=4.918
NC_035100.1	22974554	.	A	G	.	.	MAF_INRAE=47.468;MAF_USDA=49.412
NC_035100.1	22974565	.	T	A	.	.	MAF_USDA=10.588
NC_035100.1	22974573	.	C	T	.	.	MAF_USDA=3.279
NC_035100.1	22974585	.	G	T	.	.	MAF_USDA=3.279
NC_035100.1	22974590	.	C	G	.	.	MAF_INRAE=30.0;MAF_USDA=10.0
NC_035100.1	22974612	.	T	C	.	.	MAF_INRAE=30.0
NC_035100.1	22974639	.	T	C	.	.	MAF_INRAE=29.167
NC_035100.1	22974689	.	T	C	.	.	MAF_INRAE=20.833;MAF_USDA=4.167
NC_035100.1	22974694	.	T	C	.	.	MAF_INRAE=38.608;MAF_USDA=30.0
NC_035100.1	22974715	.	T	A	.	.	MAF_USDA=4.098
NC_035100.1	22974718	.	A	C	.	.	MAF_INRAE=7.5
NC_035100.1	22974738	.	C	A	.	.	MAF_INRAE=40.506
NC_035100.1	22974745	.	G	C	.	.	MAF_USDA=3.279
NC_035100.1	22974827	.	A	G	.	.	MAF_USDA=4.918
NC_035100.1	22974847	.	A	C	.	.	MAF_USDA=9.836
NC_035100.1	22974849	.	C	A	.	.	MAF_INRAE=31.013;MAF_USDA=20.588
NC_035100.1	22974877	.	T	C	.	.	MAF_USDA=9.016
NC_035100.1	22974880	.	T	C	.	.	MAF_USDA=9.836
NC_035100.1	22974922	.	T	C	.	.	MAF_USDA=4.098
NC_035100.1	22974994	.	CTT	CTC	.	.	MAF_USDA=29.167
NC_035100.1	22974996	.	T	C	.	.	MAF_INRAE=2.5
NC_035100.1	22975001	.	G	A	.	.	MAF_INRAE=2.5
NC_035100.1	22975029	.	G	A	.	.	MAF_INRAE=39.241
NC_035100.1	22975086	.	G	T	.	.	MAF_USDA=17.059
NC_035100.1	22975087	.	A	T	.	.	MAF_USDA=17.059
NC_035100.1	22975088	.	G	A	.	.	MAF_USDA=16.471
NC_035100.1	22975165	.	T	C	.	.	MAF_USDA=43.75
NC_035100.1	22975179	.	G	A	.	.	MAF_USDA=50.0
NC_035100.1	22975265	.	C	A	.	.	MAF_USDA=27.083
NC_035100.1	22975266	.	G	A	.	.	MAF_USDA=43.75
NC_035100.1	22975273	.	G	T	.	.	MAF_USDA=20.482
NC_035100.1	22975295	.	T	A	.	.	MAF_USDA=5.738
NC_035100.1	22975297	.	T	C	.	.	MAF_USDA=17.647
NC_035100.1	22975325	.	G	A	.	.	MAF_INRAE=26.316;MAF_USDA=18.824
NC_035100.1	22975376	.	C	T	.	.	MAF_USDA=2.5
NC_035100.1	22975397	.	G	A	.	.	MAF_USDA=9.016
NC_035100.1	22975457	.	G	C	.	.	MAF_USDA=1.639
NC_035100.1	22975474	.	A	G	.	.	MAF_USDA=3.279
NC_035100.1	22975491	.	A	T	.	.	MAF_USDA=2.5
NC_035100.1	22975545	.	A	C	.	.	MAF_INRAE=24.684;MAF_USDA=31.765
NC_035100.1	22975569	.	T	A	.	.	MAF_INRAE=31.013;MAF_USDA=17.059
NC_035100.1	22975602	.	A	T	.	.	MAF_INRAE=31.013;MAF_USDA=20.0
NC_035100.1	22975615	.	T	G	.	.	MAF_INRAE=4.167
NC_035100.1	22975640	.	C	A	.	.	MAF_USDA=2.083
NC_035100.1	22975648	.	A	C	.	.	MAF_INRAE=8.228;MAF_USDA=27.869
NC_035100.1	22975766	.	A	C	.	.	MAF_INRAE=37.975;MAF_USDA=38.235
NC_035100.1	22975864	.	G	T	.	.	MAF_USDA=13.934
NC_035100.1	22975894	.	T	A	.	.	MAF_USDA=5.738
NC_035100.1	22975987	.	C	A	.	.	MAF_USDA=3.279
NC_035100.1	22975988	.	C	T	.	.	MAF_USDA=5.738
NC_035100.1	22976004	.	G	A	.	.	MAF_INRAE=26.316;MAF_USDA=23.529
NC_035100.1	22976033	.	C	T	.	.	MAF_INRAE=47.368;MAF_USDA=38.824
NC_035100.1	22976038	.	A	C	.	.	MAF_INRAE=10.526;MAF_USDA=1.765
NC_035100.1	22976062	.	G	A	.	.	MAF_USDA=2.941
NC_035100.1	22976091	.	G	A	.	.	MAF_INRAE=33.333;MAF_USDA=20.0
NC_035100.1	22976118	.	C	G	.	.	MAF_INRAE=4.167;MAF_USDA=18.235
NC_035100.1	22976125	.	G	A	.	.	MAF_USDA=1.639
NC_035100.1	22976144	.	A	G	.	.	MAF_INRAE=20.886;MAF_USDA=22.353
NC_035100.1	22976174	.	C	T	.	.	MAF_INRAE=4.167;MAF_USDA=18.235
NC_035100.1	22976308	.	T	C	.	.	MAF_INRAE=3.333;MAF_USDA=12.5
NC_035100.1	22976347	.	A	G	.	.	MAF_INRAE=43.038;MAF_USDA=38.824
NC_035100.1	22976377	.	C	T	.	.	MAF_INRAE=10.833;MAF_USDA=11.765
NC_035100.1	22976414	.	A	C	.	.	MAF_INRAE=35.443;MAF_USDA=32.353
NC_035100.1	22976423	.	A	T	.	.	MAF_INRAE=42.405;MAF_USDA=50.0
NC_035100.1	22976441	.	A	G	.	.	MAF_INRAE=6.962;MAF_USDA=3.279
NC_035100.1	22976474	.	A	C	.	.	MAF_INRAE=36.076;MAF_USDA=29.412
NC_035100.1	22976515	.	A	T	.	.	MAF_INRAE=10.833;MAF_USDA=16.471
NC_035100.1	22976536	.	A	T	.	.	MAF_INRAE=6.962;MAF_USDA=17.647
NC_035100.1	22976567	.	T	C	.	.	MAF_INRAE=43.038;MAF_USDA=47.059
NC_035100.1	22976617	.	A	C	.	.	MAF_INRAE=10.833;MAF_USDA=11.765
NC_035100.1	22976657	.	A	G	.	.	MAF_USDA=8.197
NC_035100.1	22976662	.	A	T	.	.	MAF_USDA=6.557
NC_035100.1	22976677	.	C	T	.	.	MAF_INRAE=32.911;MAF_USDA=47.647
NC_035100.1	22976678	.	C	T	.	.	MAF_INRAE=33.333;MAF_USDA=47.647
NC_035100.1	22976707	.	A	T	.	.	MAF_INRAE=16.667;MAF_USDA=14.118
NC_035100.1	22976730	.	A	C	.	.	MAF_USDA=6.557
NC_035100.1	22976733	.	C	T	.	.	MAF_INRAE=32.911;MAF_USDA=48.235
NC_035100.1	22976759	.	C	A	.	.	MAF_INRAE=1.667;MAF_USDA=2.459
NC_035100.1	22976773	.	T	A	.	.	MAF_INRAE=12.5;MAF_USDA=36.471
NC_035100.1	22976782	.	C	A	.	.	MAF_INRAE=32.911;MAF_USDA=47.059
NC_035100.1	22976821	.	T	A	.	.	MAF_USDA=1.639
NC_035100.1	22976829	.	C	T	.	.	MAF_INRAE=27.215;MAF_USDA=20.0
NC_035100.1	22976841	.	T	C	.	.	MAF_USDA=7.377
NC_035100.1	22976871	.	G	A	.	.	MAF_INRAE=43.671;MAF_USDA=31.25
NC_035100.1	22976874	.	T	C	.	.	MAF_INRAE=4.167;MAF_USDA=6.471
NC_035100.1	22976894	.	C	T	.	.	MAF_USDA=4.098
NC_035100.1	22976955	.	C	T	.	.	MAF_USDA=3.529
NC_035100.1	22977009	.	A	G	.	.	MAF_INRAE=13.291;MAF_USDA=2.459
NC_035100.1	22977049	.	G	A	.	.	MAF_USDA=1.639
NC_035100.1	22977061	.	A	G	.	.	MAF_INRAE=4.167
NC_035100.1	22977071	.	A	C	.	.	MAF_INRAE=49.367;MAF_USDA=27.059
NC_035100.1	22977154	.	C	A	.	.	MAF_INRAE=5.696;MAF_USDA=12.353
NC_035100.1	22977155	.	C	A	.	.	MAF_INRAE=4.167;MAF_USDA=12.353
NC_035100.1	22977205	.	A	C	.	.	MAF_INRAE=26.582;MAF_USDA=21.176
NC_035100.1	22977256	.	C	T	.	.	MAF_USDA=7.059
NC_035100.1	22977330	.	T	C	.	.	MAF_INRAE=47.468;MAF_USDA=35.882
NC_035100.1	22977353	.	T	G	.	.	MAF_INRAE=44.304;MAF_USDA=46.471
NC_035100.1	22977378	.	T	C	.	.	MAF_INRAE=27.215;MAF_USDA=19.412
NC_035100.1	22977384	.	C	T	.	.	MAF_USDA=6.557
NC_035100.1	22977398	.	T	G	.	.	MAF_INRAE=21.053
NC_035100.1	22977483	.	A	G	.	.	MAF_INRAE=1.667;MAF_USDA=2.459
NC_035100.1	22977512	.	G	T	.	.	MAF_INRAE=4.43;MAF_USDA=14.706
NC_035100.1	22977544	.	C	T	.	.	MAF_INRAE=6.962;MAF_USDA=12.5
NC_035100.1	22977699	.	A	G	.	.	MAF_INRAE=1.667;MAF_USDA=4.118
NC_035100.1	22977718	.	G	T	.	.	MAF_USDA=20.833
NC_035100.1	22977724	.	G	T	.	.	MAF_USDA=8.333
NC_035100.1	22977745	.	T	G	.	.	MAF_USDA=7.377
NC_035100.1	22977753	.	G	A	.	.	MAF_INRAE=2.5;MAF_USDA=12.5
NC_035100.1	22977754	.	T	C	.	.	MAF_INRAE=2.5
NC_035100.1	22977759	.	T	A	.	.	MAF_INRAE=2.5
NC_035100.1	22977760	.	C	A	.	.	MAF_INRAE=1.667
NC_035100.1	22977761	.	CG	CT	.	.	MAF_USDA=10.417
NC_035100.1	22977769	.	C	A	.	.	MAF_USDA=20.833
NC_035100.1	22977770	.	T	A	.	.	MAF_USDA=8.333
NC_035100.1	22977772	.	A	G	.	.	MAF_USDA=1.639
NC_035100.1	22977775	.	A	T	.	.	MAF_INRAE=2.5;MAF_USDA=25.0
NC_035100.1	22977776	.	A	C	.	.	MAF_INRAE=2.5
NC_035100.1	22977779	.	G	T	.	.	MAF_USDA=3.279
NC_035100.1	22977784	.	T	C	.	.	MAF_INRAE=2.5
NC_035100.1	22977816	.	A	G	.	.	MAF_INRAE=1.667;MAF_USDA=4.167
NC_035100.1	22977827	.	G	A	.	.	MAF_USDA=16.667
NC_035100.1	22977830	.	T	C	.	.	MAF_USDA=20.833
NC_035100.1	22977831	.	G	T	.	.	MAF_USDA=18.75
NC_035100.1	22977833	.	A	C	.	.	MAF_INRAE=2.5;MAF_USDA=16.667
NC_035100.1	22977845	.	C	A	.	.	MAF_INRAE=1.667
NC_035100.1	22977846	.	A	C	.	.	MAF_INRAE=1.667
NC_035100.1	22977869	.	C	T	.	.	MAF_INRAE=13.924;MAF_USDA=17.059
NC_035100.1	22977891	.	C	T	.	.	MAF_INRAE=32.278;MAF_USDA=44.118
NC_035100.1	22977895	.	A	C	.	.	MAF_USDA=1.639
NC_035100.1	22977907	.	T	C	.	.	MAF_INRAE=27.215;MAF_USDA=30.588
NC_035100.1	22977973	.	A	T	.	.	MAF_USDA=3.571
NC_035100.1	22978023	.	A	C	.	.	MAF_USDA=31.25
NC_035100.1	22978037	.	G	A	.	.	MAF_USDA=37.5
NC_035100.1	22978059	.	C	A	.	.	MAF_USDA=25.0
NC_035100.1	22978060	.	A	C	.	.	MAF_USDA=25.0
NC_035100.1	22978069	.	C	T	.	.	MAF_USDA=25.0
NC_035100.1	22978076	.	G	T	.	.	MAF_USDA=22.917
NC_035100.1	22978080	.	C	A	.	.	MAF_USDA=22.917
NC_035100.1	22978097	.	C	T	.	.	MAF_INRAE=5.833
NC_035100.1	22978098	.	G	A	.	.	MAF_USDA=33.333
NC_035100.1	22978148	.	C	T	.	.	MAF_INRAE=5.833;MAF_USDA=18.235
NC_035100.1	22978250	.	C	A	.	.	MAF_USDA=6.557
NC_035100.1	22978252	.	T	A	.	.	MAF_INRAE=1.667
NC_035100.1	22978271	.	A	T	.	.	MAF_USDA=10.417
NC_035100.1	22978275	.	TA	TT	.	.	MAF_USDA=12.5
NC_035100.1	22978276	.	A	T	.	.	MAF_INRAE=5.833
NC_035100.1	22978283	.	C	G	.	.	MAF_INRAE=1.667
NC_035100.1	22978286	.	G	T	.	.	MAF_INRAE=13.924
NC_035100.1	22978296	.	C	A	.	.	MAF_INRAE=6.667;MAF_USDA=14.754
NC_035100.1	22978297	.	G	A	.	.	MAF_INRAE=6.667;MAF_USDA=16.471
NC_035100.1	22978299	.	T	A	.	.	MAF_INRAE=6.667;MAF_USDA=13.934
NC_035100.1	22978301	.	C	T	.	.	MAF_INRAE=8.333;MAF_USDA=13.934
NC_035100.1	22978304	.	G	T	.	.	MAF_INRAE=9.167;MAF_USDA=13.115
NC_035100.1	22978306	.	A	C	.	.	MAF_INRAE=9.167;MAF_USDA=8.333
NC_035100.1	22978341	.	A	C	.	.	MAF_INRAE=37.5
NC_035100.1	22978342	.	A	T	.	.	MAF_INRAE=37.5
NC_035100.1	22978344	.	A	C	.	.	MAF_INRAE=40.0
NC_035100.1	22978346	.	G	T	.	.	MAF_USDA=5.738
NC_035100.1	22978349	.	T	A	.	.	MAF_INRAE=24.167
NC_035100.1	22978368	.	T	A	.	.	MAF_USDA=3.279
NC_035100.1	22978380	.	G	A	.	.	MAF_INRAE=45.833
NC_035100.1	22978399	.	T	A	.	.	MAF_USDA=1.639
NC_035100.1	22978401	.	C	T	.	.	MAF_INRAE=49.167
NC_035100.1	22978403	.	A	C	.	.	MAF_USDA=1.639
NC_035100.1	22978405	.	A	C	.	.	MAF_USDA=1.639
NC_035100.1	22978406	.	C	G	.	.	MAF_USDA=1.639
NC_035100.1	22978428	.	C	A	.	.	MAF_INRAE=41.667
NC_035100.1	22978434	.	C	A	.	.	MAF_USDA=1.639
NC_035100.1	22978440	.	C	A	.	.	MAF_USDA=6.557
NC_035100.1	22978443	.	C	T	.	.	MAF_USDA=2.459
NC_035100.1	22978451	.	G	A	.	.	MAF_USDA=1.639
NC_035100.1	22978460	.	C	A	.	.	MAF_USDA=1.639
NC_035100.1	22978461	.	G	A	.	.	MAF_USDA=11.765
NC_035100.1	22978462	.	C	T	.	.	MAF_INRAE=35.0
NC_035100.1	22978465	.	C	A	.	.	MAF_USDA=4.098
NC_035100.1	22978467	.	A	C	.	.	MAF_USDA=7.377
NC_035100.1	22978469	.	T	A	.	.	MAF_USDA=7.377
NC_035100.1	22978472	.	G	A	.	.	MAF_USDA=6.557
NC_035100.1	22978477	.	G	A	.	.	MAF_USDA=8.197
NC_035100.1	22978481	.	T	A	.	.	MAF_USDA=4.098
NC_035100.1	22978484	.	G	A	.	.	MAF_USDA=10.0
NC_035100.1	22978490	.	G	T	.	.	MAF_USDA=7.377
NC_035100.1	22978509	.	T	G	.	.	MAF_USDA=7.377
NC_035100.1	22978513	.	A	G	.	.	MAF_USDA=4.918
NC_035100.1	22978519	.	C	T	.	.	MAF_USDA=8.197
NC_035100.1	22978526	.	T	G	.	.	MAF_USDA=5.738
NC_035100.1	22978531	.	A	T	.	.	MAF_USDA=1.639
NC_035100.1	22978534	.	T	G	.	.	MAF_USDA=9.836
NC_035100.1	22978535	.	C	T	.	.	MAF_USDA=2.459
NC_035100.1	22978536	.	C	A	.	.	MAF_USDA=1.639
NC_035100.1	22978537	.	T	G	.	.	MAF_USDA=7.377
NC_035100.1	22978543	.	A	G	.	.	MAF_USDA=1.639
NC_035100.1	22978547	.	G	T	.	.	MAF_INRAE=40.0
NC_035100.1	22978552	.	G	T	.	.	MAF_INRAE=40.0
NC_035100.1	22978554	.	T	G	.	.	MAF_INRAE=40.0
NC_035100.1	22978555	.	T	G	.	.	MAF_USDA=9.836
NC_035100.1	22978557	.	G	A	.	.	MAF_USDA=1.667
NC_035100.1	22978558	.	C	A	.	.	MAF_INRAE=25.0
NC_035100.1	22978559	.	C	A	.	.	MAF_INRAE=9.167;MAF_USDA=6.667
NC_035100.1	22978566	.	T	G	.	.	MAF_INRAE=35.0
NC_035100.1	22978568	.	G	T	.	.	MAF_USDA=1.667
NC_035100.1	22979588	.	A	G	.	.	MAF_INRAE=12.5
NC_035100.1	22979596	.	T	C	.	.	MAF_USDA=2.459
NC_035100.1	22979602	.	T	C	.	.	MAF_INRAE=4.167;MAF_USDA=5.738
NC_035100.1	22979666	.	A	G	.	.	MAF_USDA=2.459
NC_035100.1	22979667	.	G	A	.	.	MAF_INRAE=35.833;MAF_USDA=48.361
NC_035100.1	22979677	.	A	T	.	.	MAF_USDA=1.639
NC_035100.1	22979683	.	T	A	.	.	MAF_USDA=2.459
NC_035100.1	22979687	.	T	A	.	.	MAF_USDA=3.279
NC_035100.1	22979696	.	T	C	.	.	MAF_INRAE=4.167;MAF_USDA=10.588
NC_035100.1	22979699	.	A	G	.	.	MAF_INRAE=35.833;MAF_USDA=49.412
NC_035100.1	22979701	.	C	T	.	.	MAF_USDA=4.098
NC_035100.1	22979722	.	C	A	.	.	MAF_USDA=2.459
NC_035100.1	22979740	.	A	G	.	.	MAF_USDA=1.639
NC_035100.1	22979744	.	C	T	.	.	MAF_USDA=1.639
NC_035100.1	22979747	.	T	C	.	.	MAF_USDA=6.471
NC_035100.1	22979750	.	T	C	.	.	MAF_USDA=2.459
NC_035100.1	22979778	.	C	G	.	.	MAF_INRAE=21.519;MAF_USDA=28.235
NC_035100.1	22979779	.	C	T	.	.	MAF_INRAE=3.165;MAF_USDA=4.167
NC_035100.1	22979781	.	C	T	.	.	MAF_INRAE=5.833
NC_035100.1	22979802	.	C	T	.	.	MAF_INRAE=25.949;MAF_USDA=27.059
NC_035100.1	22979803	.	A	G	.	.	MAF_INRAE=27.5;MAF_USDA=30.588
NC_035100.1	22979830	.	T	C	.	.	MAF_USDA=6.557
NC_035100.1	22979898	.	A	G	.	.	MAF_INRAE=4.43;MAF_USDA=6.471
NC_035100.1	22979899	.	T	G	.	.	MAF_INRAE=14.557;MAF_USDA=10.588
NC_035100.1	22979901	.	G	T	.	.	MAF_INRAE=17.5;MAF_USDA=10.0
NC_035100.1	22979976	.	A	G	.	.	MAF_INRAE=5.0
NC_035100.1	22979985	.	A	G	.	.	MAF_INRAE=47.468
NC_035100.1	22980024	.	C	A	.	.	MAF_INRAE=37.975
NC_035100.1	22980034	.	G	T	.	.	MAF_INRAE=16.667
NC_035100.1	22980035	.	C	A	.	.	MAF_INRAE=34.167;MAF_USDA=17.647
NC_035100.1	22980038	.	T	G	.	.	MAF_INRAE=16.667
NC_035100.1	22980054	.	C	T	.	.	MAF_USDA=19.136
NC_035100.1	22980105	.	A	G	.	.	MAF_INRAE=4.167;MAF_USDA=45.833
NC_035100.1	22980115	.	T	C	.	.	MAF_USDA=1.639
NC_035100.1	22980129	.	C	G	.	.	MAF_USDA=1.639
NC_035100.1	22980177	.	G	A	.	.	MAF_USDA=1.639
NC_035100.1	22980210	.	C	A	.	.	MAF_USDA=15.574
NC_035100.1	22980222	.	C	T	.	.	MAF_INRAE=4.167;MAF_USDA=19.412
NC_035100.1	22980234	.	T	G	.	.	MAF_USDA=6.557
NC_035100.1	22980305	.	A	T	.	.	MAF_INRAE=5.833
NC_035100.1	22980373	.	T	G	.	.	MAF_INRAE=23.333;MAF_USDA=34.706
NC_035100.1	22980415	.	T	C	.	.	MAF_USDA=6.557
NC_035100.1	22980419	.	T	C	.	.	MAF_INRAE=10.833;MAF_USDA=13.529
NC_035100.1	22980511	.	A	G	.	.	MAF_INRAE=5.833
NC_035100.1	22980518	.	A	C	.	.	MAF_INRAE=15.823;MAF_USDA=27.059
NC_035100.1	22980528	.	G	A	.	.	MAF_USDA=4.098
NC_035100.1	22980534	.	A	T	.	.	MAF_USDA=4.098
NC_035100.1	22980549	.	T	A	.	.	MAF_USDA=4.098
NC_035100.1	22980578	.	T	G	.	.	MAF_INRAE=6.962
NC_035100.1	22980678	.	T	A	.	.	MAF_INRAE=32.278;MAF_USDA=41.667
NC_035100.1	22980749	.	G	A	.	.	MAF_USDA=1.639
NC_035100.1	22980826	.	G	C	.	.	MAF_INRAE=17.5;MAF_USDA=19.412
NC_035100.1	22980857	.	T	C	.	.	MAF_INRAE=10.833
NC_035100.1	22980932	.	G	T	.	.	MAF_INRAE=10.0;MAF_USDA=12.941
NC_035100.1	22980957	.	G	T	.	.	MAF_USDA=2.459
NC_035100.1	22980960	.	C	T	.	.	MAF_USDA=2.459
NC_035100.1	22980965	.	T	C	.	.	MAF_USDA=3.279
NC_035100.1	22981019	.	A	T	.	.	MAF_INRAE=3.165;MAF_USDA=6.25
NC_035100.1	22981042	.	T	C	.	.	MAF_INRAE=6.962;MAF_USDA=22.917
NC_035100.1	22981055	.	A	T	.	.	MAF_USDA=2.083
NC_035100.1	22981151	.	G	A	.	.	MAF_INRAE=5.263;MAF_USDA=6.522
NC_035100.1	22981172	.	C	T	.	.	MAF_USDA=1.639
NC_035100.1	22981173	.	A	G	.	.	MAF_USDA=1.639
NC_035100.1	22981199	.	G	T	.	.	MAF_INRAE=10.526;MAF_USDA=10.588
NC_035100.1	22981222	.	C	T	.	.	MAF_USDA=1.639
NC_035100.1	22981229	.	C	G	.	.	MAF_USDA=1.639
NC_035100.1	22981320	.	C	T	.	.	MAF_USDA=8.333
NC_035100.1	22981350	.	T	A	.	.	MAF_USDA=4.918
NC_035100.1	22981362	.	C	T	.	.	MAF_USDA=7.377
NC_035100.1	22981370	.	T	C	.	.	MAF_INRAE=29.747;MAF_USDA=38.824
NC_035100.1	22981379	.	T	C	.	.	MAF_INRAE=6.667
NC_035100.1	22981381	.	T	A	.	.	MAF_INRAE=6.667
NC_035100.1	22981387	.	C	A	.	.	MAF_USDA=4.918
NC_035100.1	22981389	.	G	A	.	.	MAF_USDA=1.639
NC_035100.1	22981393	.	C	T	.	.	MAF_USDA=1.639
NC_035100.1	22981410	.	C	T	.	.	MAF_USDA=1.639
NC_035100.1	22981448	.	C	A	.	.	MAF_INRAE=11.392;MAF_USDA=7.059
NC_035100.1	22981449	.	C	A	.	.	MAF_INRAE=13.333;MAF_USDA=7.059
NC_035100.1	22981453	.	A	T	.	.	MAF_USDA=1.639
NC_035100.1	22981495	.	C	T	.	.	MAF_USDA=4.918
NC_035100.1	22981511	.	T	A	.	.	MAF_INRAE=6.962;MAF_USDA=22.917
NC_035100.1	22981548	.	T	C	.	.	MAF_INRAE=32.278;MAF_USDA=29.167
NC_035100.1	22981557	.	G	A	.	.	MAF_INRAE=32.278;MAF_USDA=29.167
NC_035100.1	22981562	.	A	G	.	.	MAF_INRAE=31.013;MAF_USDA=33.529
NC_035100.1	22981563	.	C	T	.	.	MAF_INRAE=31.667;MAF_USDA=34.118
NC_035100.1	22981578	.	G	C	.	.	MAF_INRAE=3.333
NC_035100.1	22981580	.	C	T	.	.	MAF_INRAE=3.333
NC_035100.1	22981583	.	C	T	.	.	MAF_INRAE=3.333
NC_035100.1	22981585	.	G	T	.	.	MAF_INRAE=3.333
NC_035100.1	22981590	.	C	T	.	.	MAF_INRAE=3.333
NC_035100.1	22981591	.	G	A	.	.	MAF_INRAE=10.833;MAF_USDA=12.941
NC_035100.1	22981604	.	A	G	.	.	MAF_INRAE=10.833;MAF_USDA=16.667
NC_035100.1	22981666	.	C	T	.	.	MAF_USDA=3.529
NC_035100.1	22981694	.	A	T	.	.	MAF_INRAE=16.456;MAF_USDA=16.471
NC_035100.1	22981737	.	C	T	.	.	MAF_INRAE=6.962;MAF_USDA=27.083
NC_035100.1	22981769	.	G	T	.	.	MAF_INRAE=10.833;MAF_USDA=14.706
NC_035100.1	22981819	.	G	A	.	.	MAF_INRAE=5.833
NC_035100.1	22982002	.	G	A	.	.	MAF_INRAE=16.456
NC_035100.1	22982136	.	G	T	.	.	MAF_USDA=18.75
NC_035100.1	22982158	.	A	C	.	.	MAF_INRAE=10.0
NC_035100.1	22982216	.	G	A	.	.	MAF_USDA=1.639
NC_035100.1	22982275	.	A	G	.	.	MAF_INRAE=8.333
NC_035100.1	22982284	.	G	A	.	.	MAF_USDA=3.279
NC_035100.1	22982300	.	T	C	.	.	MAF_INRAE=8.333
NC_035100.1	22982309	.	A	G	.	.	MAF_INRAE=8.333
NC_035100.1	22982316	.	T	G	.	.	MAF_INRAE=8.333
NC_035100.1	22982327	.	G	A	.	.	MAF_INRAE=9.167
NC_035100.1	22982329	.	T	A	.	.	MAF_INRAE=10.0
NC_035100.1	22982359	.	AT	AC	.	.	MAF_USDA=16.667
NC_035100.1	22982360	.	T	C	.	.	MAF_INRAE=10.833
NC_035100.1	22982379	.	A	C	.	.	MAF_USDA=2.459
NC_035100.1	22982382	.	G	T	.	.	MAF_USDA=2.459
NC_035100.1	22982401	.	G	T	.	.	MAF_INRAE=10.833
NC_035100.1	22982517	.	A	C	.	.	MAF_USDA=1.639
NC_035100.1	22982532	.	G	T	.	.	MAF_USDA=2.459
NC_035100.1	22982673	.	G	A	.	.	MAF_USDA=4.098
NC_035100.1	22982696	.	C	T	.	.	MAF_USDA=22.917
NC_035100.1	22982704	.	T	A	.	.	MAF_USDA=25.0
NC_035100.1	22982712	.	T	C	.	.	MAF_INRAE=1.667
NC_035100.1	22982716	.	G	A	.	.	MAF_INRAE=1.667
NC_035100.1	22982746	.	T	A	.	.	MAF_INRAE=10.833
NC_035100.1	22982756	.	A	C	.	.	MAF_USDA=1.639
NC_035100.1	22982758	.	G	A	.	.	MAF_INRAE=2.5;MAF_USDA=5.738
NC_035100.1	22982762	.	A	C	.	.	MAF_INRAE=14.167;MAF_USDA=14.754
NC_035100.1	22982765	.	C	T	.	.	MAF_INRAE=14.167;MAF_USDA=13.934
NC_035100.1	22982768	.	T	G	.	.	MAF_INRAE=13.333
NC_035100.1	22982776	.	A	C	.	.	MAF_INRAE=11.667
NC_035100.1	22982793	.	A	T	.	.	MAF_USDA=6.557
NC_035100.1	22982803	.	T	G	.	.	MAF_USDA=4.098
NC_035100.1	22982812	.	C	T	.	.	MAF_INRAE=11.667
NC_035100.1	22982819	.	G	T	.	.	MAF_INRAE=12.5
NC_035100.1	22982822	.	A	T	.	.	MAF_INRAE=11.667
NC_035100.1	22982827	.	G	A	.	.	MAF_INRAE=9.494
NC_035100.1	22982828	.	T	C	.	.	MAF_INRAE=12.5
NC_035100.1	22982832	.	C	G	.	.	MAF_INRAE=10.833
NC_035100.1	22982838	.	T	A	.	.	MAF_INRAE=10.833
NC_035100.1	22982839	.	G	A	.	.	MAF_INRAE=7.5
NC_035100.1	22982843	.	T	G	.	.	MAF_INRAE=10.833
NC_035100.1	22982849	.	T	C	.	.	MAF_USDA=5.738
NC_035100.1	22982853	.	T	C	.	.	MAF_INRAE=11.667
NC_035100.1	22982857	.	T	A	.	.	MAF_USDA=6.557
NC_035100.1	22982862	.	A	T	.	.	MAF_USDA=10.656
NC_035100.1	22982880	.	A	G	.	.	MAF_INRAE=4.167
NC_035100.1	22982895	.	C	A	.	.	MAF_INRAE=3.333
NC_035100.1	22982921	.	C	T	.	.	MAF_INRAE=1.667
NC_035100.1	22982922	.	A	G	.	.	MAF_INRAE=1.667
NC_035100.1	22982925	.	A	C	.	.	MAF_INRAE=1.667
NC_035100.1	22982931	.	C	A	.	.	MAF_INRAE=1.667
NC_035100.1	22982932	.	G	A	.	.	MAF_INRAE=1.667
NC_035100.1	22983060	.	A	G	.	.	MAF_USDA=4.098
NC_035100.1	22983081	.	A	G	.	.	MAF_USDA=10.656
NC_035100.1	22983082	.	C	T	.	.	MAF_USDA=8.197
NC_035100.1	22983092	.	G	A	.	.	MAF_USDA=9.016
NC_035100.1	22983094	.	G	A	.	.	MAF_USDA=10.656
NC_035100.1	22983131	.	C	G	.	.	MAF_USDA=18.75
NC_035100.1	22983156	.	A	G	.	.	MAF_USDA=4.118
NC_035100.1	22983168	.	C	T	.	.	MAF_USDA=1.639
NC_035100.1	22983203	.	TA	TT	.	.	MAF_USDA=23.913
NC_035100.1	22983204	.	A	T	.	.	MAF_USDA=44.262
NC_035100.1	22983205	.	A	T	.	.	MAF_INRAE=7.5
NC_035100.1	22983221	.	A	C	.	.	MAF_INRAE=34.177;MAF_USDA=43.529
NC_035100.1	22983255	.	A	T	.	.	MAF_USDA=6.557
NC_035100.1	22983311	.	G	T	.	.	MAF_INRAE=17.722;MAF_USDA=25.294
NC_035100.1	22983371	.	A	T	.	.	MAF_USDA=1.639
NC_035100.1	22983379	.	C	T	.	.	MAF_USDA=12.5
NC_035100.1	22983408	.	G	C	.	.	MAF_INRAE=34.177;MAF_USDA=50.0
NC_035100.1	22983417	.	G	T	.	.	MAF_USDA=11.475
NC_035100.1	22983419	.	A	T	.	.	MAF_USDA=1.639
NC_035100.1	22983424	.	T	C	.	.	MAF_INRAE=6.962;MAF_USDA=4.118
NC_035100.1	22983447	.	A	C	.	.	MAF_INRAE=16.456;MAF_USDA=43.529
NC_035100.1	22983459	.	A	T	.	.	MAF_USDA=8.197
NC_035100.1	22983460	.	T	A	.	.	MAF_USDA=7.377
NC_035100.1	22983472	.	C	A	.	.	MAF_USDA=3.529
NC_035100.1	22983496	.	A	G	.	.	MAF_USDA=8.197
NC_035100.1	22983502	.	T	C	.	.	MAF_USDA=8.197
NC_035100.1	22983536	.	T	G	.	.	MAF_INRAE=35.0;MAF_USDA=29.167
NC_035100.1	22983546	.	T	C	.	.	MAF_INRAE=38.608;MAF_USDA=44.118
NC_035100.1	22983668	.	A	G	.	.	MAF_INRAE=34.177;MAF_USDA=49.412
NC_035100.1	22983775	.	C	A	.	.	MAF_USDA=8.333
NC_035100.1	22983787	.	C	A	.	.	MAF_USDA=1.639
NC_035100.1	22983803	.	C	T	.	.	MAF_INRAE=32.911;MAF_USDA=50.0
NC_035100.1	22983804	.	T	G	.	.	MAF_INRAE=33.333;MAF_USDA=49.412
NC_035100.1	22983816	.	A	G	.	.	MAF_INRAE=6.962;MAF_USDA=4.706
NC_035100.1	22983835	.	A	C	.	.	MAF_INRAE=12.5;MAF_USDA=21.765
NC_035100.1	22983836	.	A	C	.	.	MAF_INRAE=34.177;MAF_USDA=43.529
NC_035100.1	22983854	.	G	A	.	.	MAF_USDA=4.918
NC_035100.1	22983859	.	G	A	.	.	MAF_INRAE=34.177;MAF_USDA=42.941
NC_035100.1	22983920	.	G	A	.	.	MAF_USDA=4.098
NC_035100.1	22983953	.	G	A	.	.	MAF_INRAE=12.5;MAF_USDA=13.529
NC_035100.1	22983962	.	G	A	.	.	MAF_USDA=2.459
NC_035100.1	22983981	.	G	T	.	.	MAF_USDA=1.639
NC_035100.1	22984024	.	C	T	.	.	MAF_INRAE=6.962;MAF_USDA=4.706
NC_035100.1	22984105	.	C	T	.	.	MAF_USDA=4.098
NC_035100.1	22984109	.	T	G	.	.	MAF_USDA=1.639
NC_035100.1	22984160	.	T	C	.	.	MAF_INRAE=31.579;MAF_USDA=46.471
NC_035100.1	22984163	.	A	C	.	.	MAF_USDA=13.115
NC_035100.1	22984184	.	G	T	.	.	MAF_USDA=4.098
NC_035100.1	22984222	.	T	C	.	.	MAF_USDA=48.235
NC_035100.1	22984269	.	G	A	.	.	MAF_INRAE=34.81;MAF_USDA=48.824
NC_035100.1	22984312	.	C	T	.	.	MAF_INRAE=48.101;MAF_USDA=10.0
NC_035100.1	22984313	.	T	G	.	.	MAF_INRAE=35.833;MAF_USDA=48.824
NC_035100.1	22984338	.	C	T	.	.	MAF_USDA=1.639
NC_035100.1	22984339	.	G	A	.	.	MAF_USDA=1.639
NC_035100.1	22984382	.	A	G	.	.	MAF_USDA=2.459
NC_035100.1	22984388	.	T	G	.	.	MAF_USDA=1.639
NC_035100.1	22984442	.	C	T	.	.	MAF_USDA=1.639
NC_035100.1	22984475	.	C	A	.	.	MAF_USDA=1.639
NC_035100.1	22984512	.	C	T	.	.	MAF_USDA=1.639
NC_035100.1	22984526	.	T	C	.	.	MAF_USDA=2.459
NC_035100.1	22984553	.	A	C	.	.	MAF_INRAE=32.278;MAF_USDA=29.167
NC_035100.1	22984614	.	G	A	.	.	MAF_USDA=29.167
NC_035100.1	22984692	.	G	T	.	.	MAF_USDA=2.459
NC_035100.1	22984709	.	A	C	.	.	MAF_INRAE=11.667;MAF_USDA=6.25
NC_035100.1	22984724	.	C	A	.	.	MAF_USDA=1.639
NC_035100.1	22984729	.	A	C	.	.	MAF_USDA=8.824
NC_035100.1	22984747	.	G	A	.	.	MAF_INRAE=32.278;MAF_USDA=41.176
NC_035100.1	22984896	.	A	T	.	.	MAF_USDA=3.279
NC_035100.1	22984987	.	T	G	.	.	MAF_INRAE=42.405;MAF_USDA=38.235
NC_035100.1	22985017	.	T	G	.	.	MAF_USDA=1.639
NC_035100.1	22985046	.	G	A	.	.	MAF_INRAE=33.544;MAF_USDA=41.176
NC_035100.1	22985080	.	A	C	.	.	MAF_USDA=11.176
NC_035100.1	22985117	.	A	C	.	.	MAF_USDA=5.882
NC_035100.1	22985172	.	C	A	.	.	MAF_USDA=1.639
NC_035100.1	22985305	.	A	C	.	.	MAF_USDA=10.119
NC_035100.1	22985347	.	C	A	.	.	MAF_USDA=43.529
NC_035100.1	22985407	.	G	A	.	.	MAF_INRAE=17.722;MAF_USDA=7.647
NC_035100.1	22985413	.	C	T	.	.	MAF_USDA=4.918
NC_035100.1	22985414	.	T	A	.	.	MAF_USDA=27.647
NC_035100.1	22985519	.	A	G	.	.	MAF_INRAE=46.203;MAF_USDA=44.118
NC_035100.1	22985531	.	C	A	.	.	MAF_INRAE=25.316;MAF_USDA=38.824
NC_035100.1	22985545	.	A	C	.	.	MAF_INRAE=25.316;MAF_USDA=17.059
NC_035100.1	22985549	.	T	C	.	.	MAF_USDA=3.279
NC_035100.1	22985586	.	A	G	.	.	MAF_USDA=16.393
NC_035100.1	22985634	.	G	A	.	.	MAF_USDA=4.098
NC_035100.1	22985643	.	C	T	.	.	MAF_USDA=6.557
NC_035100.1	22985661	.	G	A	.	.	MAF_INRAE=4.43;MAF_USDA=7.377
NC_035100.1	22985666	.	T	A	.	.	MAF_INRAE=4.167
NC_035100.1	22985696	.	T	A	.	.	MAF_INRAE=10.833
NC_035100.1	22985697	.	A	T	.	.	MAF_INRAE=16.456
NC_035100.1	22985734	.	G	A	.	.	MAF_INRAE=24.051;MAF_USDA=40.588
NC_035100.1	22985743	.	C	T	.	.	MAF_INRAE=1.667;MAF_USDA=3.279
NC_035100.1	22985759	.	A	T	.	.	MAF_INRAE=42.405;MAF_USDA=38.824
NC_035100.1	22985778	.	A	G	.	.	MAF_INRAE=47.468;MAF_USDA=9.412
NC_035100.1	22985900	.	G	A	.	.	MAF_USDA=8.333
NC_035100.1	22985904	.	G	C	.	.	MAF_INRAE=24.684;MAF_USDA=41.176
NC_035100.1	22985923	.	C	A	.	.	MAF_USDA=4.918
NC_035100.1	22985942	.	T	G	.	.	MAF_INRAE=10.127;MAF_USDA=4.706
NC_035100.1	22986084	.	T	G	.	.	MAF_INRAE=6.962;MAF_USDA=22.917
NC_035100.1	22986096	.	C	T	.	.	MAF_USDA=15.574
NC_035100.1	22986100	.	A	G	.	.	MAF_INRAE=4.167;MAF_USDA=20.833
NC_035100.1	22986359	.	C	T	.	.	MAF_INRAE=4.43;MAF_USDA=3.279
NC_035100.1	22986436	.	C	T	.	.	MAF_USDA=47.917
NC_035100.1	22986452	.	T	C	.	.	MAF_INRAE=4.167
NC_035100.1	22986476	.	A	T	.	.	MAF_INRAE=6.962;MAF_USDA=22.917
NC_035100.1	22986541	.	C	A	.	.	MAF_USDA=4.918
NC_035100.1	22986554	.	T	C	.	.	MAF_USDA=1.639
NC_035100.1	22986568	.	T	C	.	.	MAF_USDA=3.279
NC_035100.1	22986597	.	T	A	.	.	MAF_INRAE=34.81;MAF_USDA=47.059
NC_035100.1	22986631	.	T	C	.	.	MAF_USDA=1.639
NC_035100.1	22986655	.	A	T	.	.	MAF_INRAE=34.81;MAF_USDA=47.059
NC_035100.1	22986768	.	C	G	.	.	MAF_INRAE=10.127;MAF_USDA=14.706
NC_035100.1	22986923	.	A	G	.	.	MAF_USDA=1.639
NC_035100.1	22986941	.	C	T	.	.	MAF_USDA=1.639
NC_035100.1	22987045	.	C	A	.	.	MAF_INRAE=35.443;MAF_USDA=47.059
NC_035100.1	22987079	.	T	G	.	.	MAF_INRAE=24.051;MAF_USDA=30.588
NC_035100.1	22987167	.	G	A	.	.	MAF_INRAE=4.43
NC_035100.1	22987178	.	G	T	.	.	MAF_INRAE=34.177;MAF_USDA=47.647
NC_035100.1	22987201	.	G	T	.	.	MAF_INRAE=24.051;MAF_USDA=31.176
NC_035100.1	22987227	.	T	C	.	.	MAF_USDA=1.639
NC_035100.1	22987256	.	G	T	.	.	MAF_INRAE=34.167;MAF_USDA=46.471
NC_035100.1	22987260	.	T	C	.	.	MAF_USDA=10.417
NC_035100.1	22987273	.	A	C	.	.	MAF_USDA=3.529
NC_035100.1	22987275	.	C	T	.	.	MAF_USDA=1.639
NC_035100.1	22987345	.	A	G	.	.	MAF_USDA=3.279
NC_035100.1	22987364	.	C	T	.	.	MAF_INRAE=24.051;MAF_USDA=31.765
NC_035100.1	22987400	.	C	A	.	.	MAF_INRAE=15.833
NC_035100.1	22987429	.	C	T	.	.	MAF_USDA=2.941
NC_035100.1	22987459	.	A	C	.	.	MAF_INRAE=35.443;MAF_USDA=48.235
NC_035100.1	22987467	.	A	G	.	.	MAF_USDA=10.417
NC_035100.1	22987494	.	C	T	.	.	MAF_INRAE=34.177;MAF_USDA=47.647
NC_035100.1	22987514	.	A	G	.	.	MAF_USDA=3.279
NC_035100.1	22987555	.	C	T	.	.	MAF_INRAE=17.722;MAF_USDA=14.118
NC_035100.1	22987615	.	C	T	.	.	MAF_INRAE=8.228;MAF_USDA=5.738
NC_035100.1	22987631	.	G	A	.	.	MAF_USDA=18.75
NC_035100.1	22987635	.	G	C	.	.	MAF_INRAE=17.089;MAF_USDA=12.941
NC_035100.1	22987649	.	C	T	.	.	MAF_USDA=7.377
NC_035100.1	22987717	.	G	T	.	.	MAF_INRAE=30.833;MAF_USDA=46.471
NC_035100.1	22987742	.	G	A	.	.	MAF_USDA=4.098
NC_035100.1	22987772	.	C	T	.	.	MAF_INRAE=32.278;MAF_USDA=47.059
NC_035100.1	22987785	.	C	A	.	.	MAF_INRAE=10.127;MAF_USDA=4.706
NC_035100.1	22987806	.	G	C	.	.	MAF_INRAE=4.43;MAF_USDA=6.557
NC_035100.1	22987885	.	G	T	.	.	MAF_USDA=4.918
NC_035100.1	22987991	.	T	G	.	.	MAF_INRAE=34.177;MAF_USDA=48.824
NC_035100.1	22988005	.	T	C	.	.	MAF_INRAE=34.177;MAF_USDA=47.647
NC_035100.1	22988054	.	G	A	.	.	MAF_INRAE=1.667
NC_035100.1	22988062	.	A	T	.	.	MAF_INRAE=1.667;MAF_USDA=3.279
NC_035100.1	22988091	.	G	T	.	.	MAF_USDA=2.459
NC_035100.1	22988115	.	G	C	.	.	MAF_USDA=1.639
NC_035100.1	22988138	.	T	A	.	.	MAF_INRAE=4.43
NC_035100.1	22988163	.	G	A	.	.	MAF_USDA=1.639
NC_035100.1	22988166	.	G	A	.	.	MAF_USDA=1.639
NC_035100.1	22988179	.	G	T	.	.	MAF_INRAE=24.051;MAF_USDA=31.765
NC_035100.1	22988195	.	A	T	.	.	MAF_USDA=1.639
NC_035100.1	22988208	.	G	A	.	.	MAF_INRAE=47.468;MAF_USDA=27.647
NC_035100.1	22988335	.	G	T	.	.	MAF_USDA=8.333
NC_035100.1	22988363	.	G	T	.	.	MAF_INRAE=10.127;MAF_USDA=15.882
NC_035100.1	22988383	.	C	T	.	.	MAF_INRAE=24.051;MAF_USDA=25.294
NC_035100.1	22988414	.	C	G	.	.	MAF_INRAE=42.405;MAF_USDA=39.412
NC_035100.1	22988461	.	A	C	.	.	MAF_INRAE=26.582;MAF_USDA=36.471
NC_035100.1	22988462	.	T	C	.	.	MAF_USDA=5.738
NC_035100.1	22988484	.	A	G	.	.	MAF_INRAE=34.177;MAF_USDA=46.471
NC_035100.1	22988534	.	G	A	.	.	MAF_USDA=1.639
NC_035100.1	22988679	.	G	A	.	.	MAF_USDA=1.639
NC_035100.1	22988699	.	C	T	.	.	MAF_USDA=18.75
NC_035100.1	22988722	.	A	G	.	.	MAF_USDA=2.459
NC_035100.1	22988753	.	T	A,C	.	.	MAF_INRAE=4.167;MAF_USDA=22.917
NC_035100.1	22988754	.	G	C	.	.	MAF_USDA=22.917
NC_035100.1	22988910	.	T	A	.	.	MAF_INRAE=34.177;MAF_USDA=47.647
NC_035100.1	22988943	.	C	A	.	.	MAF_USDA=2.459
NC_035100.1	22989001	.	G	T	.	.	MAF_INRAE=34.177;MAF_USDA=48.235
NC_035100.1	22989036	.	T	G	.	.	MAF_USDA=37.5
NC_035100.1	22989039	.	G	T	.	.	MAF_USDA=37.5
NC_035100.1	22989053	.	G	A	.	.	MAF_INRAE=10.127;MAF_USDA=15.882
NC_035100.1	22989058	.	C	A	.	.	MAF_USDA=5.738
NC_035100.1	22989068	.	G	A	.	.	MAF_USDA=1.639
NC_035100.1	22989090	.	T	A	.	.	MAF_USDA=2.459
NC_035100.1	22989094	.	G	A	.	.	MAF_USDA=1.639
NC_035100.1	22989128	.	G	C	.	.	MAF_INRAE=1.667;MAF_USDA=2.459
NC_035100.1	22989130	.	A	G	.	.	MAF_INRAE=1.667;MAF_USDA=2.459
NC_035100.1	22989174	.	G	T	.	.	MAF_USDA=2.459
NC_035100.1	22989201	.	G	A	.	.	MAF_INRAE=17.089;MAF_USDA=14.118
NC_035100.1	22989241	.	G	T	.	.	MAF_USDA=3.279
NC_035100.1	22989294	.	T	G	.	.	MAF_INRAE=5.696;MAF_USDA=17.213
NC_035100.1	22989326	.	G	T	.	.	MAF_INRAE=24.684;MAF_USDA=45.294
NC_035100.1	22989402	.	G	T	.	.	MAF_USDA=8.696
NC_035100.1	22989408	.	C	T	.	.	MAF_INRAE=10.526;MAF_USDA=2.174
NC_035100.1	22989501	.	T	C	.	.	MAF_USDA=30.435
NC_035100.1	22989502	.	G	A	.	.	MAF_USDA=13.043
NC_035100.1	22989569	.	A	C	.	.	MAF_INRAE=10.127
NC_035100.1	22989592	.	G	T	.	.	MAF_USDA=2.941
NC_035100.1	22989777	.	A	C	.	.	MAF_INRAE=21.519;MAF_USDA=49.412
NC_035100.1	22989779	.	T	G	.	.	MAF_INRAE=20.0;MAF_USDA=48.235
NC_035100.1	22989785	.	T	A	.	.	MAF_USDA=7.377
NC_035100.1	22989793	.	G	T	.	.	MAF_INRAE=43.671;MAF_USDA=28.235
NC_035100.1	22989825	.	G	T	.	.	MAF_INRAE=4.167;MAF_USDA=12.295
NC_035100.1	22989830	.	T	G	.	.	MAF_USDA=1.639
NC_035100.1	22989834	.	A	G	.	.	MAF_INRAE=21.519;MAF_USDA=22.353
NC_035100.1	22989863	.	C	T	.	.	MAF_USDA=5.833
NC_035100.1	22989864	.	G	C	.	.	MAF_USDA=1.667
NC_035100.1	22989866	.	T	G	.	.	MAF_USDA=1.639
NC_035100.1	22989868	.	A	T	.	.	MAF_USDA=1.639
NC_035100.1	22989877	.	C	A	.	.	MAF_USDA=7.377
NC_035100.1	22989878	.	A	G	.	.	MAF_USDA=4.098
NC_035100.1	22989883	.	C	A	.	.	MAF_USDA=1.639
NC_035100.1	22989899	.	C	A	.	.	MAF_INRAE=10.759;MAF_USDA=31.176
NC_035100.1	22989915	.	G	A	.	.	MAF_INRAE=44.304;MAF_USDA=29.412
NC_035100.1	22989923	.	T	C	.	.	MAF_INRAE=44.304;MAF_USDA=20.0
NC_035100.1	22989926	.	G	A	.	.	MAF_USDA=18.75
NC_035100.1	22989942	.	A	C	.	.	MAF_INRAE=26.667
NC_035100.1	22989947	.	T	C	.	.	MAF_INRAE=26.667
NC_035100.1	22989948	.	G	T	.	.	MAF_INRAE=36.709;MAF_USDA=47.059
NC_035100.1	22990014	.	A	G	.	.	MAF_USDA=2.941
NC_035100.1	22990148	.	A	G	.	.	MAF_USDA=14.881
NC_035100.1	22990188	.	C	A	.	.	MAF_USDA=2.941
NC_035100.1	22990210	.	T	G	.	.	MAF_INRAE=12.025;MAF_USDA=22.353
NC_035100.1	22990215	.	A	T	.	.	MAF_USDA=1.639
NC_035100.1	22990219	.	T	A	.	.	MAF_USDA=14.583
NC_035100.1	22990254	.	C	T	.	.	MAF_INRAE=21.519;MAF_USDA=22.941
NC_035100.1	22990255	.	G	A	.	.	MAF_INRAE=4.43;MAF_USDA=2.459
NC_035100.1	22990276	.	T	G	.	.	MAF_USDA=1.667
NC_035100.1	22990280	.	T	C	.	.	MAF_INRAE=21.519;MAF_USDA=26.19
NC_035100.1	22990310	.	A	C	.	.	MAF_INRAE=7.5
NC_035100.1	22990312	.	A	C	.	.	MAF_INRAE=18.333
NC_035100.1	22990333	.	A	T	.	.	MAF_USDA=3.279
NC_035100.1	22990345	.	C	T	.	.	MAF_USDA=3.529
NC_035100.1	22990351	.	C	T	.	.	MAF_USDA=2.083
NC_035100.1	22990396	.	G	A	.	.	MAF_INRAE=10.0;MAF_USDA=19.412
NC_035100.1	22990397	.	A	T	.	.	MAF_INRAE=6.667;MAF_USDA=20.0
NC_035100.1	22990429	.	A	T	.	.	MAF_USDA=8.824
NC_035100.1	22990481	.	T	C	.	.	MAF_INRAE=10.127;MAF_USDA=5.882
NC_035100.1	22990485	.	T	A	.	.	MAF_INRAE=11.667;MAF_USDA=5.882
NC_035100.1	22990559	.	C	A	.	.	MAF_INRAE=10.833;MAF_USDA=15.294
NC_035100.1	22990566	.	A	C	.	.	MAF_INRAE=5.833;MAF_USDA=19.412
NC_035100.1	22990668	.	C	A	.	.	MAF_USDA=2.459
NC_035100.1	22990780	.	C	G	.	.	MAF_USDA=3.529
NC_035100.1	22990832	.	T	C	.	.	MAF_USDA=1.639
NC_035100.1	22990841	.	G	A	.	.	MAF_USDA=1.639
NC_035100.1	22990846	.	G	A	.	.	MAF_USDA=1.639
NC_035100.1	22990921	.	C	T	.	.	MAF_USDA=5.738
NC_035100.1	22990996	.	T	G	.	.	MAF_INRAE=26.582
NC_035100.1	22991007	.	G	T	.	.	MAF_INRAE=17.089;MAF_USDA=12.5
NC_035100.1	22991038	.	T	G	.	.	MAF_INRAE=4.43
NC_035100.1	22991058	.	C	T	.	.	MAF_USDA=3.333
NC_035100.1	22991124	.	C	A	.	.	MAF_INRAE=6.962;MAF_USDA=4.167
NC_035100.1	22991141	.	G	A	.	.	MAF_USDA=1.639
NC_035100.1	22991262	.	G	T	.	.	MAF_INRAE=10.833;MAF_USDA=14.706
NC_035100.1	22991364	.	A	C	.	.	MAF_USDA=1.639
NC_035100.1	22991365	.	T	A	.	.	MAF_USDA=1.639
NC_035100.1	22991463	.	C	A	.	.	MAF_INRAE=48.734;MAF_USDA=27.059
NC_035100.1	22991486	.	G	A	.	.	MAF_INRAE=10.833;MAF_USDA=16.667
NC_035100.1	22991509	.	C	T	.	.	MAF_USDA=1.639
NC_035100.1	22991539	.	A	G	.	.	MAF_INRAE=36.076;MAF_USDA=27.647
NC_035100.1	22991568	.	T	C	.	.	MAF_INRAE=10.127;MAF_USDA=6.25
NC_035100.1	22991594	.	T	A	.	.	MAF_USDA=5.738
NC_035100.1	22991696	.	C	A	.	.	MAF_INRAE=20.253;MAF_USDA=6.25
NC_035100.1	22991797	.	G	T	.	.	MAF_USDA=28.824
NC_035100.1	22991798	.	G	T	.	.	MAF_USDA=6.557
NC_035100.1	22991941	.	A	C	.	.	MAF_INRAE=4.167
NC_035100.1	22991964	.	A	T	.	.	MAF_USDA=23.494
NC_035100.1	22991968	.	C	A	.	.	MAF_USDA=29.762
NC_035100.1	22991998	.	T	A	.	.	MAF_USDA=6.557
NC_035100.1	22992016	.	A	T	.	.	MAF_INRAE=13.924;MAF_USDA=12.5
NC_035100.1	22992053	.	T	G	.	.	MAF_USDA=8.333
NC_035100.1	22992074	.	C	T	.	.	MAF_INRAE=2.632
NC_035100.1	22992138	.	G	A	.	.	MAF_INRAE=10.833
NC_035100.1	22992163	.	T	C	.	.	MAF_INRAE=1.667;MAF_USDA=2.459
NC_035100.1	22992187	.	C	A	.	.	MAF_USDA=1.639
NC_035100.1	22992209	.	G	A	.	.	MAF_INRAE=5.833
NC_035100.1	22992269	.	A	C	.	.	MAF_INRAE=1.667
NC_035100.1	22992281	.	T	C	.	.	MAF_INRAE=6.667;MAF_USDA=22.941
NC_035100.1	22992282	.	C	A	.	.	MAF_USDA=1.639
NC_035100.1	22992308	.	G	T	.	.	MAF_USDA=8.333
NC_035100.1	22992326	.	C	T	.	.	MAF_USDA=2.459
NC_035100.1	22992456	.	T	C	.	.	MAF_INRAE=3.165;MAF_USDA=6.25
NC_035100.1	22992457	.	G	T	.	.	MAF_INRAE=1.667;MAF_USDA=1.667
NC_035100.1	22992468	.	C	G	.	.	MAF_INRAE=6.962;MAF_USDA=14.583
NC_035100.1	22992617	.	C	A	.	.	MAF_INRAE=9.494
NC_035100.1	22992624	.	T	G	.	.	MAF_INRAE=5.833;MAF_USDA=22.941
NC_035100.1	22992663	.	T	C	.	.	MAF_INRAE=39.873;MAF_USDA=45.833
NC_035100.1	22992664	.	G	T	.	.	MAF_USDA=1.639
NC_035100.1	22992713	.	T	C	.	.	MAF_INRAE=21.519;MAF_USDA=22.941
NC_035100.1	22992733	.	C	T	.	.	MAF_USDA=4.706
NC_035100.1	22992753	.	C	T	.	.	MAF_USDA=4.098
NC_035100.1	22992763	.	A	C	.	.	MAF_INRAE=30.38;MAF_USDA=47.059
NC_035100.1	22992843	.	C	T	.	.	MAF_INRAE=30.38;MAF_USDA=50.0
NC_035100.1	22992871	.	T	C	.	.	MAF_INRAE=31.013;MAF_USDA=49.412
NC_035100.1	22992873	.	G	A	.	.	MAF_USDA=1.639
NC_035100.1	22992897	.	G	A	.	.	MAF_INRAE=39.873;MAF_USDA=24.118
NC_035100.1	22992955	.	A	C	.	.	MAF_USDA=1.639
NC_035100.1	22993071	.	C	T	.	.	MAF_USDA=11.765
NC_035100.1	22993108	.	A	C	.	.	MAF_INRAE=10.833;MAF_USDA=15.294
NC_035100.1	22993127	.	G	T	.	.	MAF_USDA=22.131
NC_035100.1	22993128	.	G	A	.	.	MAF_INRAE=31.667;MAF_USDA=43.529
NC_035100.1	22993212	.	T	A	.	.	MAF_INRAE=10.833;MAF_USDA=14.706
NC_035100.1	22993216	.	G	T	.	.	MAF_USDA=2.459
NC_035100.1	22993224	.	A	G	.	.	MAF_INRAE=10.833;MAF_USDA=15.294
NC_035100.1	22993229	.	A	G	.	.	MAF_INRAE=10.833;MAF_USDA=14.706
NC_035100.1	22993247	.	C	T	.	.	MAF_INRAE=10.0;MAF_USDA=11.765
NC_035100.1	22993321	.	G	T	.	.	MAF_INRAE=4.43
NC_035100.1	22993322	.	C	T	.	.	MAF_INRAE=2.5
NC_035100.1	22993353	.	G	T	.	.	MAF_INRAE=21.519;MAF_USDA=11.765
NC_035100.1	22993412	.	G	A	.	.	MAF_INRAE=41.139;MAF_USDA=21.176
NC_035100.1	22993421	.	C	T	.	.	MAF_INRAE=37.342;MAF_USDA=37.059
NC_035100.1	22993437	.	T	C	.	.	MAF_INRAE=41.139;MAF_USDA=16.471
NC_035100.1	22993441	.	T	C	.	.	MAF_USDA=10.0
NC_035100.1	22993444	.	C	G	.	.	MAF_USDA=4.918
NC_035100.1	22993470	.	T	A	.	.	MAF_USDA=4.098
NC_035100.1	22993479	.	G	T	.	.	MAF_INRAE=21.519;MAF_USDA=11.765
NC_035100.1	22993665	.	A	G	.	.	MAF_INRAE=20.886;MAF_USDA=11.176
NC_035100.1	22993703	.	T	G	.	.	MAF_USDA=1.639
NC_035100.1	22993704	.	C	A	.	.	MAF_INRAE=20.886;MAF_USDA=14.706
NC_035100.1	22993707	.	C	T	.	.	MAF_INRAE=24.167;MAF_USDA=11.176
NC_035100.1	22993726	.	A	G	.	.	MAF_INRAE=10.833;MAF_USDA=12.941
NC_035100.1	22993747	.	T	C	.	.	MAF_INRAE=45.833;MAF_USDA=43.75
NC_035100.1	22993748	.	C	T	.	.	MAF_INRAE=45.833;MAF_USDA=43.75
NC_035100.1	22993749	.	A	G	.	.	MAF_INRAE=21.519;MAF_USDA=9.412
NC_035100.1	22993760	.	A	G	.	.	MAF_USDA=3.529
NC_035100.1	22993788	.	G	A	.	.	MAF_USDA=1.639
NC_035100.1	22993976	.	C	T	.	.	MAF_INRAE=37.342;MAF_USDA=34.118
NC_035100.1	22994028	.	G	A	.	.	MAF_INRAE=20.886;MAF_USDA=11.765
NC_035100.1	22994029	.	G	A	.	.	MAF_USDA=1.639
NC_035100.1	22994030	.	A	T	.	.	MAF_USDA=1.639
NC_035100.1	22994081	.	T	C	.	.	MAF_USDA=1.639
NC_035100.1	22994155	.	C	G	.	.	MAF_INRAE=21.519;MAF_USDA=19.412
NC_035100.1	22994159	.	T	G	.	.	MAF_INRAE=25.0;MAF_USDA=11.765
NC_035100.1	22994277	.	G	T	.	.	MAF_USDA=3.279
NC_035100.1	22994279	.	A	G	.	.	MAF_INRAE=21.519;MAF_USDA=11.765
NC_035100.1	22994348	.	A	C	.	.	MAF_INRAE=34.81;MAF_USDA=48.235
NC_035100.1	22994380	.	G	T	.	.	MAF_INRAE=4.43
NC_035100.1	22994474	.	T	C	.	.	MAF_INRAE=40.506;MAF_USDA=18.235
NC_035100.1	22994491	.	A	G	.	.	MAF_INRAE=24.684;MAF_USDA=28.235
NC_035100.1	22994701	.	A	C	.	.	MAF_USDA=22.131
NC_035100.1	22994869	.	A	G	.	.	MAF_USDA=2.083
NC_035100.1	22994870	.	A	G	.	.	MAF_USDA=2.083
NC_035100.1	22994885	.	G	A	.	.	MAF_USDA=2.459
NC_035100.1	22994976	.	G	C	.	.	MAF_INRAE=4.167;MAF_USDA=14.118
NC_035100.1	22994982	.	G	A	.	.	MAF_INRAE=4.167;MAF_USDA=3.279
NC_035100.1	22995026	.	G	A	.	.	MAF_USDA=2.459
NC_035100.1	22995080	.	A	T	.	.	MAF_USDA=3.279
NC_035100.1	22995180	.	T	A	.	.	MAF_INRAE=36.842;MAF_USDA=28.235
NC_035100.1	22995181	.	G	T	.	.	MAF_USDA=28.235
NC_035100.1	22995285	.	G	A	.	.	MAF_INRAE=36.076;MAF_USDA=47.647
NC_035100.1	22995381	.	C	T	.	.	MAF_INRAE=24.684;MAF_USDA=29.412
NC_035100.1	22995419	.	G	C	.	.	MAF_INRAE=10.526;MAF_USDA=2.353
NC_035100.1	22995464	.	A	C	.	.	MAF_INRAE=34.177;MAF_USDA=11.765
NC_035100.1	22995502	.	A	C	.	.	MAF_INRAE=21.519;MAF_USDA=17.647
NC_035100.1	22995575	.	A	G	.	.	MAF_INRAE=6.962;MAF_USDA=25.294
NC_035100.1	22995653	.	T	A	.	.	MAF_INRAE=21.519;MAF_USDA=6.25
NC_035100.1	22995662	.	A	C	.	.	MAF_INRAE=10.833;MAF_USDA=14.706
NC_035100.1	22995701	.	T	G	.	.	MAF_INRAE=24.684;MAF_USDA=34.118
NC_035100.1	22995738	.	A	T	.	.	MAF_INRAE=10.833;MAF_USDA=15.294
NC_035100.1	22995739	.	T	C	.	.	MAF_INRAE=3.165;MAF_USDA=6.25
NC_035100.1	22995825	.	C	G	.	.	MAF_INRAE=20.253;MAF_USDA=27.647
NC_035100.1	22995926	.	T	C	.	.	MAF_INRAE=12.658;MAF_USDA=4.098
NC_035100.1	22995971	.	G	A	.	.	MAF_INRAE=5.0;MAF_USDA=4.706
NC_035100.1	22996191	.	G	A	.	.	MAF_USDA=8.696
NC_035100.1	22996481	.	T	A	.	.	MAF_USDA=8.333
NC_035100.1	22996502	.	C	A	.	.	MAF_INRAE=11.392;MAF_USDA=18.824
NC_035100.1	22996508	.	C	G	.	.	MAF_INRAE=6.962;MAF_USDA=14.706
NC_035100.1	22996527	.	G	T	.	.	MAF_INRAE=4.43;MAF_USDA=5.738
NC_035100.1	22996575	.	G	A	.	.	MAF_USDA=4.098
NC_035100.1	22996580	.	G	C	.	.	MAF_INRAE=4.43
NC_035100.1	22996658	.	C	T	.	.	MAF_INRAE=20.253;MAF_USDA=2.941
NC_035100.1	22996688	.	C	A	.	.	MAF_INRAE=4.43
NC_035100.1	22996758	.	G	A	.	.	MAF_USDA=8.333
NC_035100.1	22997822	.	A	G	.	.	MAF_INRAE=10.526
NC_035100.1	22998009	.	C	A	.	.	MAF_USDA=10.345
NC_035100.1	22998011	.	G	A	.	.	MAF_USDA=11.585
NC_035100.1	22998031	.	G	C	.	.	MAF_USDA=3.333
NC_035100.1	22998195	.	C	T	.	.	MAF_INRAE=4.43;MAF_USDA=4.098
NC_035100.1	22998209	.	C	T	.	.	MAF_USDA=4.098
NC_035100.1	22998240	.	A	T	.	.	MAF_USDA=2.459
NC_035100.1	22998314	.	C	T	.	.	MAF_INRAE=19.62;MAF_USDA=34.118
NC_035100.1	22998317	.	A	T	.	.	MAF_INRAE=2.5
NC_035100.1	22998356	.	G	A	.	.	MAF_INRAE=6.962;MAF_USDA=12.941
NC_035100.1	22998523	.	T	A	.	.	MAF_USDA=1.639
NC_035100.1	22998693	.	A	C	.	.	MAF_INRAE=21.519;MAF_USDA=11.765
NC_035100.1	22998908	.	G	T	.	.	MAF_INRAE=6.962;MAF_USDA=18.235
NC_035100.1	22999010	.	G	A	.	.	MAF_INRAE=10.526;MAF_USDA=13.115
NC_035100.1	22999162	.	G	A	.	.	MAF_INRAE=21.519;MAF_USDA=11.176
NC_035100.1	22999176	.	G	T	.	.	MAF_INRAE=11.392;MAF_USDA=11.176
NC_035100.1	22999249	.	A	G	.	.	MAF_INRAE=1.667
NC_035100.1	22999262	.	C	A	.	.	MAF_USDA=1.639
NC_035100.1	22999311	.	T	C	.	.	MAF_USDA=3.279
NC_035100.1	22999475	.	T	C	.	.	MAF_INRAE=21.519;MAF_USDA=13.115
NC_035100.1	22999478	.	G	T	.	.	MAF_INRAE=33.544;MAF_USDA=12.295
NC_035100.1	22999554	.	A	G	.	.	MAF_INRAE=6.962;MAF_USDA=22.917
NC_035100.1	22999729	.	G	A	.	.	MAF_USDA=1.639
NC_035100.1	22999777	.	C	T	.	.	MAF_USDA=9.836
NC_035100.1	22999829	.	G	A	.	.	MAF_USDA=8.824
NC_035100.1	22999874	.	T	G	.	.	MAF_USDA=4.098
NC_035100.1	22999987	.	A	T	.	.	MAF_USDA=1.639
NC_035100.1	23000050	.	G	A	.	.	MAF_INRAE=5.833;MAF_USDA=5.882
NC_035100.1	23000102	.	C	G	.	.	MAF_USDA=7.377
NC_035100.1	23000151	.	A	G	.	.	MAF_USDA=3.279
NC_035100.1	23000189	.	G	A	.	.	MAF_INRAE=6.962;MAF_USDA=20.588
NC_035100.1	23000240	.	G	C	.	.	MAF_INRAE=11.392;MAF_USDA=18.235
NC_035100.1	23000430	.	C	A	.	.	MAF_USDA=8.824
NC_035100.1	23000445	.	G	A	.	.	MAF_INRAE=6.962;MAF_USDA=15.294
NC_035100.1	23000455	.	A	T	.	.	MAF_INRAE=27.848;MAF_USDA=42.941
NC_035100.1	23000473	.	C	T	.	.	MAF_USDA=2.459
NC_035100.1	23000475	.	G	A	.	.	MAF_USDA=8.333
NC_035100.1	23000489	.	A	G	.	.	MAF_USDA=1.639
NC_035100.1	23000589	.	T	A	.	.	MAF_INRAE=21.519;MAF_USDA=11.765
NC_035100.1	23000646	.	C	A	.	.	MAF_INRAE=39.873;MAF_USDA=38.235
NC_035100.1	23000706	.	T	C	.	.	MAF_INRAE=4.43
NC_035100.1	23000713	.	A	G	.	.	MAF_INRAE=28.481;MAF_USDA=43.529
NC_035100.1	23000714	.	C	T	.	.	MAF_INRAE=35.833;MAF_USDA=38.235
NC_035100.1	23000763	.	T	C	.	.	MAF_USDA=4.918
NC_035100.1	23000791	.	C	A	.	.	MAF_INRAE=6.329;MAF_USDA=12.5
NC_035100.1	23000899	.	C	A	.	.	MAF_INRAE=3.797;MAF_USDA=2.353
NC_035100.1	23000927	.	G	A	.	.	MAF_INRAE=11.667;MAF_USDA=15.294
NC_035100.1	23000933	.	G	T	.	.	MAF_USDA=1.639
NC_035100.1	23000983	.	C	A	.	.	MAF_INRAE=20.253;MAF_USDA=25.294
NC_035100.1	23000984	.	G	T	.	.	MAF_INRAE=5.833
NC_035100.1	23001034	.	T	C	.	.	MAF_USDA=1.639
NC_035100.1	23001054	.	C	T	.	.	MAF_INRAE=4.43;MAF_USDA=5.738
NC_035100.1	23001055	.	C	A	.	.	MAF_INRAE=2.5;MAF_USDA=4.918
NC_035100.1	23001082	.	C	T	.	.	MAF_INRAE=28.481;MAF_USDA=44.118
NC_035100.1	23001161	.	C	T	.	.	MAF_INRAE=13.924;MAF_USDA=4.918
NC_035100.1	23001162	.	G	A	.	.	MAF_USDA=1.639
NC_035100.1	23001442	.	C	T	.	.	MAF_USDA=5.738
NC_035100.1	23001464	.	C	T	.	.	MAF_USDA=1.639
NC_035100.1	23001561	.	A	G	.	.	MAF_USDA=12.941
NC_035100.1	23001591	.	G	T	.	.	MAF_USDA=4.098
NC_035100.1	23001625	.	G	A	.	.	MAF_INRAE=3.797;MAF_USDA=8.235
NC_035100.1	23001718	.	A	G	.	.	MAF_INRAE=41.139;MAF_USDA=25.0
NC_035100.1	23001764	.	A	G	.	.	MAF_INRAE=34.177;MAF_USDA=48.235
NC_035100.1	23001883	.	G	A	.	.	MAF_INRAE=10.833;MAF_USDA=11.765
NC_035100.1	23001914	.	C	T	.	.	MAF_USDA=2.459
NC_035100.1	23001976	.	G	T	.	.	MAF_USDA=3.279
NC_035100.1	23002060	.	G	T	.	.	MAF_INRAE=21.519;MAF_USDA=21.765
NC_035100.1	23002129	.	G	A	.	.	MAF_INRAE=20.253;MAF_USDA=3.529
NC_035100.1	23002174	.	C	A	.	.	MAF_INRAE=3.797;MAF_USDA=8.197
NC_035100.1	23002237	.	T	A	.	.	MAF_USDA=4.167
NC_035100.1	23003073	.	T	C	.	.	MAF_USDA=37.5
NC_035100.1	23003091	.	C	T	.	.	MAF_INRAE=6.667;MAF_USDA=3.333
NC_035100.1	23003107	.	A	G	.	.	MAF_USDA=29.167
NC_035100.1	23003182	.	A	T	.	.	MAF_USDA=2.459
NC_035100.1	23003216	.	C	A	.	.	MAF_INRAE=17.5;MAF_USDA=2.941
NC_035100.1	23003269	.	G	A	.	.	MAF_USDA=4.098
NC_035100.1	23003379	.	A	G	.	.	MAF_USDA=6.25
NC_035100.1	23003394	.	T	A	.	.	MAF_INRAE=48.101;MAF_USDA=42.941
NC_035100.1	23003444	.	A	T	.	.	MAF_USDA=4.098
NC_035100.1	23003456	.	G	T	.	.	MAF_INRAE=1.667;MAF_USDA=12.941
NC_035100.1	23003465	.	G	T	.	.	MAF_INRAE=47.368;MAF_USDA=41.765
NC_035100.1	23003467	.	A	T	.	.	MAF_USDA=41.765
NC_035100.1	23003470	.	A	G	.	.	MAF_USDA=6.557
NC_035100.1	23003506	.	A	C	.	.	MAF_USDA=4.098
NC_035100.1	23003545	.	A	C	.	.	MAF_USDA=2.459
NC_035100.1	23003572	.	T	G	.	.	MAF_USDA=3.279
NC_035100.1	23003594	.	G	T	.	.	MAF_USDA=1.639
NC_035100.1	23003720	.	C	T	.	.	MAF_INRAE=1.667
NC_035100.1	23003741	.	G	A	.	.	MAF_INRAE=3.797;MAF_USDA=11.176
NC_035100.1	23003771	.	C	A	.	.	MAF_INRAE=22.152;MAF_USDA=8.824
NC_035100.1	23003772	.	G	A	.	.	MAF_INRAE=43.038;MAF_USDA=24.118
NC_035100.1	23003797	.	G	A	.	.	MAF_USDA=5.738
NC_035100.1	23003808	.	T	A	.	.	MAF_USDA=5.738
NC_035100.1	23003818	.	C	G	.	.	MAF_INRAE=3.797;MAF_USDA=11.765
NC_035100.1	23003845	.	A	C	.	.	MAF_INRAE=46.203;MAF_USDA=34.706
NC_035100.1	23003849	.	C	A	.	.	MAF_INRAE=1.667;MAF_USDA=9.412
NC_035100.1	23003857	.	A	T	.	.	MAF_USDA=5.738
NC_035100.1	23003864	.	A	G	.	.	MAF_INRAE=43.038;MAF_USDA=25.294
NC_035100.1	23003869	.	T	C	.	.	MAF_INRAE=46.835;MAF_USDA=41.176
NC_035100.1	23003876	.	A	T	.	.	MAF_USDA=3.333
NC_035100.1	23003881	.	A	C	.	.	MAF_INRAE=1.667;MAF_USDA=17.262
NC_035100.1	23003884	.	C	G	.	.	MAF_INRAE=1.667;MAF_USDA=14.286
NC_035100.1	23003901	.	A	G	.	.	MAF_USDA=4.098
NC_035100.1	23003922	.	A	T	.	.	MAF_INRAE=46.835;MAF_USDA=34.118
NC_035100.1	23003923	.	C	T	.	.	MAF_USDA=5.738
NC_035100.1	23003924	.	G	A	.	.	MAF_INRAE=45.0;MAF_USDA=24.118
NC_035100.1	23003931	.	A	T	.	.	MAF_INRAE=43.038;MAF_USDA=22.941
NC_035100.1	23003936	.	G	A	.	.	MAF_INRAE=3.797;MAF_USDA=11.765
NC_035100.1	23003953	.	C	T	.	.	MAF_INRAE=6.962;MAF_USDA=27.083
NC_035100.1	23003959	.	G	A	.	.	MAF_INRAE=3.797;MAF_USDA=10.0
NC_035100.1	23003973	.	A	G	.	.	MAF_INRAE=43.038;MAF_USDA=22.353
NC_035100.1	23003974	.	C	A	.	.	MAF_INRAE=45.0;MAF_USDA=21.765
NC_035100.1	23004037	.	C	T	.	.	MAF_INRAE=43.038;MAF_USDA=21.765
NC_035100.1	23004074	.	C	A	.	.	MAF_INRAE=46.667;MAF_USDA=47.917
NC_035100.1	23004101	.	A	T	.	.	MAF_INRAE=41.772;MAF_USDA=21.176
NC_035100.1	23004245	.	T	A	.	.	MAF_USDA=5.738
NC_035100.1	23004253	.	A	T	.	.	MAF_INRAE=46.835;MAF_USDA=37.059
NC_035100.1	23004284	.	A	C	.	.	MAF_USDA=11.765
NC_035100.1	23004329	.	T	A	.	.	MAF_INRAE=20.253;MAF_USDA=3.529
NC_035100.1	23004418	.	A	C	.	.	MAF_INRAE=42.405;MAF_USDA=24.706
NC_035100.1	23004442	.	A	G	.	.	MAF_INRAE=4.43
NC_035100.1	23004489	.	C	T	.	.	MAF_USDA=7.647
NC_035100.1	23004491	.	A	T	.	.	MAF_USDA=7.647
NC_035100.1	23004561	.	C	T	.	.	MAF_INRAE=4.43
NC_035100.1	23004672	.	G	T	.	.	MAF_USDA=4.098
NC_035100.1	23004685	.	A	C	.	.	MAF_USDA=41.765
NC_035100.1	23004699	.	A	T	.	.	MAF_USDA=1.639
NC_035100.1	23004772	.	C	A	.	.	MAF_USDA=2.083
NC_035100.1	23004779	.	C	T	.	.	MAF_INRAE=5.263
NC_035100.1	23006507	.	T	A	.	.	MAF_INRAE=26.316;MAF_USDA=37.5
NC_035100.1	23006543	.	C	T	.	.	MAF_USDA=1.639
NC_035100.1	23006626	.	T	C	.	.	MAF_INRAE=5.833
NC_035100.1	23006634	.	G	C	.	.	MAF_INRAE=15.789;MAF_USDA=22.917
NC_035100.1	23006645	.	T	A	.	.	MAF_INRAE=26.316;MAF_USDA=39.583
NC_035100.1	23006752	.	A	T	.	.	MAF_INRAE=3.797;MAF_USDA=13.253
NC_035100.1	23006764	.	C	A	.	.	MAF_INRAE=3.797;MAF_USDA=13.095
NC_035100.1	23006821	.	T	C	.	.	MAF_INRAE=2.632;MAF_USDA=4.167
NC_035100.1	23006996	.	T	A	.	.	MAF_USDA=2.459
NC_035100.1	23007132	.	C	T	.	.	MAF_USDA=22.917
NC_035100.1	23007169	.	A	C	.	.	MAF_USDA=2.459
NC_035100.1	23007174	.	C	G	.	.	MAF_USDA=12.5
NC_035100.1	23007248	.	G	A	.	.	MAF_USDA=20.833
NC_035100.1	23007275	.	G	C	.	.	MAF_USDA=27.083
NC_035100.1	23007279	.	A	C	.	.	MAF_USDA=12.941
NC_035100.1	23007290	.	C	T	.	.	MAF_USDA=17.059
NC_035100.1	23007345	.	C	G	.	.	MAF_USDA=9.412
NC_035100.1	23007380	.	T	A	.	.	MAF_USDA=5.738
NC_035100.1	23007388	.	C	T	.	.	MAF_INRAE=15.789;MAF_USDA=22.917
NC_035100.1	23007449	.	A	G	.	.	MAF_USDA=6.25
NC_035100.1	23007467	.	A	T	.	.	MAF_USDA=1.639
NC_035100.1	23007492	.	T	G	.	.	MAF_USDA=1.639
NC_035100.1	23007519	.	G	A	.	.	MAF_USDA=39.583
NC_035100.1	23007530	.	A	G	.	.	MAF_INRAE=5.0
NC_035100.1	23007551	.	A	G	.	.	MAF_USDA=3.571
NC_035100.1	23007574	.	G	T	.	.	MAF_USDA=3.39
NC_035100.1	23007623	.	G	T	.	.	MAF_INRAE=36.842;MAF_USDA=22.619
NC_035100.1	23007695	.	A	T	.	.	MAF_INRAE=26.316;MAF_USDA=3.529
NC_035100.1	23007810	.	C	T	.	.	MAF_INRAE=12.658;MAF_USDA=20.0
NC_035100.1	23007870	.	C	T	.	.	MAF_INRAE=8.228;MAF_USDA=20.588
NC_035100.1	23007872	.	T	A	.	.	MAF_USDA=3.279
NC_035100.1	23007939	.	C	T	.	.	MAF_INRAE=10.526;MAF_USDA=11.176
NC_035100.1	23008032	.	G	A	.	.	MAF_USDA=5.738
NC_035100.1	23008113	.	G	T	.	.	MAF_INRAE=5.833;MAF_USDA=4.098
NC_035100.1	23008122	.	G	T	.	.	MAF_USDA=4.098
NC_035100.1	23008282	.	G	A	.	.	MAF_INRAE=4.43
NC_035100.1	23008320	.	G	A	.	.	MAF_USDA=3.279
NC_035100.1	23008419	.	C	G	.	.	MAF_INRAE=1.667
NC_035100.1	23008505	.	A	T	.	.	MAF_USDA=1.639
NC_035100.1	23008519	.	C	A,T	.	.	MAF_INRAE=2.5;MAF_USDA=12.353
NC_035100.1	23008590	.	G	T	.	.	MAF_INRAE=10.526;MAF_USDA=12.353
NC_035100.1	23008606	.	T	C	.	.	MAF_INRAE=13.291;MAF_USDA=7.377
NC_035100.1	23008617	.	C	A	.	.	MAF_USDA=4.098
NC_035100.1	23008671	.	A	T	.	.	MAF_INRAE=4.43;MAF_USDA=6.557
NC_035100.1	23008735	.	A	G	.	.	MAF_INRAE=49.367;MAF_USDA=38.824
NC_035100.1	23008740	.	C	A	.	.	MAF_INRAE=10.526;MAF_USDA=10.588
NC_035100.1	23008752	.	G	A	.	.	MAF_INRAE=5.263;MAF_USDA=4.918
NC_035100.1	23009684	.	A	G	.	.	MAF_USDA=3.279
NC_035100.1	23009783	.	C	A	.	.	MAF_USDA=4.098
NC_035100.1	23009938	.	C	G	.	.	MAF_USDA=2.083
NC_035100.1	23009975	.	T	C	.	.	MAF_USDA=4.098
NC_035100.1	23010075	.	G	A	.	.	MAF_USDA=16.667
NC_035100.1	23010214	.	A	G	.	.	MAF_INRAE=38.608;MAF_USDA=21.765
NC_035100.1	23010242	.	C	T	.	.	MAF_INRAE=10.833;MAF_USDA=11.765
NC_035100.1	23010273	.	T	A	.	.	MAF_INRAE=33.544;MAF_USDA=34.706
NC_035100.1	23010364	.	C	T	.	.	MAF_USDA=3.279
NC_035100.1	23010365	.	G	T	.	.	MAF_USDA=1.639
NC_035100.1	23010457	.	A	G	.	.	MAF_INRAE=8.333;MAF_USDA=3.529
NC_035100.1	23010487	.	T	G	.	.	MAF_INRAE=45.57;MAF_USDA=31.176
NC_035100.1	23010493	.	A	C	.	.	MAF_INRAE=8.333;MAF_USDA=3.279
NC_035100.1	23010507	.	C	A	.	.	MAF_INRAE=34.81;MAF_USDA=12.941
NC_035100.1	23010508	.	C	A	.	.	MAF_INRAE=4.43;MAF_USDA=12.295
NC_035100.1	23010513	.	C	T	.	.	MAF_INRAE=3.165;MAF_USDA=6.25
NC_035100.1	23010533	.	A	C	.	.	MAF_USDA=4.098
NC_035100.1	23010674	.	G	A	.	.	MAF_INRAE=4.43;MAF_USDA=8.197
NC_035100.1	23010711	.	G	A	.	.	MAF_INRAE=5.696;MAF_USDA=10.588
NC_035100.1	23010744	.	C	T	.	.	MAF_USDA=3.279
NC_035100.1	23010761	.	G	A	.	.	MAF_INRAE=4.43
NC_035100.1	23010850	.	G	A	.	.	MAF_INRAE=6.962;MAF_USDA=12.5
NC_035100.1	23011013	.	G	A	.	.	MAF_USDA=3.279
NC_035100.1	23011030	.	T	C	.	.	MAF_USDA=2.459
NC_035100.1	23011085	.	A	C	.	.	MAF_USDA=4.098
NC_035100.1	23011205	.	C	G	.	.	MAF_USDA=4.098
NC_035100.1	23011388	.	A	T	.	.	MAF_USDA=4.918
NC_035100.1	23011409	.	A	C	.	.	MAF_INRAE=8.333;MAF_USDA=8.235
NC_035100.1	23011433	.	G	T	.	.	MAF_USDA=11.176
NC_035100.1	23011461	.	C	A	.	.	MAF_INRAE=3.165;MAF_USDA=6.25
NC_035100.1	23011707	.	A	G	.	.	MAF_INRAE=13.291;MAF_USDA=4.918
NC_035100.1	23011743	.	A	C	.	.	MAF_USDA=4.098
NC_035100.1	23011761	.	G	A	.	.	MAF_USDA=2.459
NC_035100.1	23011768	.	G	T	.	.	MAF_INRAE=20.253;MAF_USDA=2.941
NC_035100.1	23011772	.	T	G	.	.	MAF_USDA=4.098
NC_035100.1	23011823	.	C	T	.	.	MAF_INRAE=34.177;MAF_USDA=11.176
NC_035100.1	23012037	.	A	G	.	.	MAF_INRAE=34.81;MAF_USDA=16.471
NC_035100.1	23012044	.	T	A	.	.	MAF_INRAE=34.81;MAF_USDA=17.647
NC_035100.1	23012131	.	G	A	.	.	MAF_USDA=3.279
NC_035100.1	23012334	.	G	T	.	.	MAF_USDA=3.529
NC_035100.1	23012373	.	C	T	.	.	MAF_USDA=3.529
NC_035100.1	23012428	.	G	T	.	.	MAF_INRAE=26.316;MAF_USDA=11.905
NC_035100.1	23012531	.	C	A	.	.	MAF_INRAE=2.632
NC_035100.1	23012559	.	T	C	.	.	MAF_USDA=1.639
NC_035100.1	23012601	.	T	A	.	.	MAF_INRAE=39.167
NC_035100.1	23012603	.	G	T	.	.	MAF_INRAE=4.167
NC_035100.1	23012638	.	A	G	.	.	MAF_INRAE=39.167
NC_035100.1	23012792	.	G	A	.	.	MAF_USDA=3.279
NC_035100.1	23012800	.	A	G	.	.	MAF_INRAE=29.167
NC_035100.1	23012819	.	C	T	.	.	MAF_INRAE=25.0
NC_035100.1	23012823	.	A	C	.	.	MAF_INRAE=25.0
NC_035100.1	23012890	.	A	T	.	.	MAF_INRAE=3.333
NC_035100.1	23012906	.	A	G	.	.	MAF_USDA=2.459
NC_035100.1	23012988	.	T	C	.	.	MAF_INRAE=9.494
NC_035100.1	23013042	.	T	G	.	.	MAF_USDA=4.918
NC_035100.1	23013632	.	T	C	.	.	MAF_USDA=6.25
NC_035100.1	23013753	.	A	G	.	.	MAF_USDA=3.529
NC_035100.1	23013770	.	C	T	.	.	MAF_USDA=4.918
NC_035100.1	23013771	.	G	A	.	.	MAF_INRAE=4.167;MAF_USDA=18.75
NC_035100.1	23013816	.	G	T	.	.	MAF_USDA=4.098
NC_035100.1	23014185	.	G	A	.	.	MAF_USDA=1.639
NC_035100.1	23014494	.	A	G	.	.	MAF_USDA=4.098
NC_035100.1	23014630	.	G	T	.	.	MAF_INRAE=42.405;MAF_USDA=23.529
NC_035100.1	23014683	.	C	T	.	.	MAF_INRAE=6.329;MAF_USDA=12.5
NC_035100.1	23014805	.	G	T	.	.	MAF_USDA=8.333
NC_035100.1	23014806	.	T	G	.	.	MAF_USDA=8.333
NC_035100.1	23014807	.	T	G	.	.	MAF_USDA=31.548
NC_035100.1	23015000	.	C	T	.	.	MAF_USDA=3.279
NC_035100.1	23015102	.	A	T	.	.	MAF_INRAE=10.526;MAF_USDA=20.0
NC_035100.1	23015402	.	C	A	.	.	MAF_INRAE=3.165
NC_035100.1	23015424	.	T	C	.	.	MAF_INRAE=1.667
NC_035100.1	23015459	.	A	G	.	.	MAF_USDA=1.639
NC_035100.1	23016495	.	G	A	.	.	MAF_INRAE=10.526
NC_035100.1	23020705	.	G	A	.	.	MAF_USDA=4.167
NC_035100.1	23020725	.	C	A	.	.	MAF_INRAE=26.316;MAF_USDA=2.941
NC_035100.1	23020803	.	G	A	.	.	MAF_USDA=2.353
NC_035100.1	23020915	.	T	A	.	.	MAF_INRAE=6.962;MAF_USDA=12.5
NC_035100.1	23020945	.	T	C	.	.	MAF_USDA=3.279
NC_035100.1	23021013	.	A	C	.	.	MAF_USDA=1.667
NC_035100.1	23021039	.	A	T	.	.	MAF_USDA=22.353
NC_035100.1	23021082	.	A	T	.	.	MAF_INRAE=43.671;MAF_USDA=30.357
NC_035100.1	23021122	.	C	A	.	.	MAF_USDA=8.333
NC_035100.1	23021129	.	T	G	.	.	MAF_INRAE=19.62;MAF_USDA=1.639
NC_035100.1	23021221	.	C	T	.	.	MAF_INRAE=1.667;MAF_USDA=1.639
NC_035100.1	23021231	.	G	T	.	.	MAF_INRAE=29.747;MAF_USDA=24.118
NC_035100.1	23021356	.	C	A	.	.	MAF_USDA=2.459
NC_035100.1	23021368	.	C	T	.	.	MAF_USDA=12.353
NC_035100.1	23021498	.	G	A	.	.	MAF_INRAE=31.013;MAF_USDA=23.529
NC_035100.1	23021666	.	A	T	.	.	MAF_INRAE=27.215
NC_035100.1	23021749	.	C	A	.	.	MAF_INRAE=42.405;MAF_USDA=35.882
NC_035100.1	23021789	.	C	T	.	.	MAF_INRAE=43.671;MAF_USDA=31.176
NC_035100.1	23021810	.	G	A	.	.	MAF_INRAE=6.962;MAF_USDA=12.5
NC_035100.1	23021826	.	C	T	.	.	MAF_INRAE=4.167
NC_035100.1	23021854	.	T	C	.	.	MAF_INRAE=26.582
NC_035100.1	23021930	.	T	A	.	.	MAF_USDA=1.639
NC_035100.1	23022108	.	A	C	.	.	MAF_USDA=3.279
NC_035100.1	23022110	.	T	A	.	.	MAF_INRAE=43.671;MAF_USDA=29.412
NC_035100.1	23022111	.	T	G	.	.	MAF_USDA=3.279
NC_035100.1	23022152	.	T	C	.	.	MAF_USDA=6.25
NC_035100.1	23022215	.	T	C	.	.	MAF_INRAE=1.667;MAF_USDA=1.639
NC_035100.1	23022230	.	G	A	.	.	MAF_USDA=4.762
NC_035100.1	23022234	.	T	G	.	.	MAF_INRAE=8.861;MAF_USDA=10.588
NC_035100.1	23022242	.	A	G	.	.	MAF_USDA=9.412
NC_035100.1	23022291	.	T	C	.	.	MAF_USDA=6.25
NC_035100.1	23022389	.	T	G	.	.	MAF_INRAE=10.833;MAF_USDA=11.765
NC_035100.1	23022401	.	A	C	.	.	MAF_INRAE=13.291;MAF_USDA=2.459
NC_035100.1	23022583	.	A	G	.	.	MAF_USDA=4.167
NC_035100.1	23022633	.	T	A	.	.	MAF_INRAE=29.114;MAF_USDA=36.471
NC_035100.1	23022723	.	A	T	.	.	MAF_INRAE=7.5;MAF_USDA=25.0
NC_035100.1	23022765	.	T	G	.	.	MAF_USDA=31.25
NC_035100.1	23022963	.	C	T	.	.	MAF_INRAE=4.167;MAF_USDA=12.5
NC_035100.1	23023004	.	G	A	.	.	MAF_USDA=6.25
NC_035100.1	23023103	.	A	C	.	.	MAF_USDA=2.459
NC_035100.1	23023194	.	C	T	.	.	MAF_INRAE=15.789;MAF_USDA=10.588
NC_035100.1	23023300	.	C	G	.	.	MAF_USDA=8.197
NC_035100.1	23023306	.	A	C	.	.	MAF_USDA=16.393
NC_035100.1	23023345	.	A	G	.	.	MAF_INRAE=3.797
NC_035100.1	23023448	.	T	C	.	.	MAF_INRAE=10.526;MAF_USDA=10.0
NC_035100.1	23023523	.	G	A	.	.	MAF_INRAE=21.053;MAF_USDA=32.941
NC_035100.1	23023594	.	G	T	.	.	MAF_INRAE=2.532;MAF_USDA=2.941
NC_035100.1	23023599	.	C	T	.	.	MAF_USDA=1.639
NC_035100.1	23023774	.	C	G	.	.	MAF_INRAE=5.0
NC_035100.1	23023822	.	G	A	.	.	MAF_USDA=6.557
NC_035100.1	23023835	.	G	C	.	.	MAF_USDA=10.417
NC_035100.1	23023910	.	G	T	.	.	MAF_INRAE=42.405;MAF_USDA=32.353
NC_035100.1	23023955	.	T	C	.	.	MAF_USDA=1.639
NC_035100.1	23024123	.	T	C	.	.	MAF_INRAE=6.962;MAF_USDA=12.5
NC_035100.1	23024173	.	A	G	.	.	MAF_USDA=17.647
NC_035100.1	23024198	.	G	T	.	.	MAF_USDA=1.639
NC_035100.1	23024378	.	G	T	.	.	MAF_INRAE=5.263
NC_035100.1	23024602	.	G	T	.	.	MAF_USDA=9.016
NC_035100.1	23024626	.	C	T	.	.	MAF_USDA=10.417
NC_035100.1	23025008	.	T	A	.	.	MAF_INRAE=5.696;MAF_USDA=12.353
NC_035100.1	23025050	.	A	C	.	.	MAF_INRAE=25.949;MAF_USDA=4.118
NC_035100.1	23025174	.	G	A	.	.	MAF_USDA=2.5
NC_035100.1	23025295	.	C	A	.	.	MAF_USDA=1.639
NC_035100.1	23027082	.	A	T	.	.	MAF_USDA=35.417
NC_035100.1	23027573	.	G	T	.	.	MAF_USDA=17.647
NC_035100.1	23027620	.	A	C	.	.	MAF_INRAE=26.316;MAF_USDA=2.941
NC_035100.1	23027621	.	G	C	.	.	MAF_USDA=2.459
NC_035100.1	23027643	.	T	G	.	.	MAF_USDA=2.459
NC_035100.1	23027721	.	A	T	.	.	MAF_USDA=6.25
NC_035100.1	23027742	.	T	C	.	.	MAF_USDA=33.333
NC_035100.1	23027761	.	C	T	.	.	MAF_USDA=12.5
NC_035100.1	23027765	.	T	G	.	.	MAF_USDA=16.667
NC_035100.1	23027775	.	T	G	.	.	MAF_USDA=16.393
NC_035100.1	23027778	.	A	C	.	.	MAF_USDA=13.934
NC_035100.1	23027787	.	G	T	.	.	MAF_USDA=20.833
NC_035100.1	23027789	.	T	A	.	.	MAF_USDA=22.941
NC_035100.1	23027795	.	T	C,*	.	.	MAF_INRAE=26.316;MAF_USDA=2.5
NC_035100.1	23027810	.	T	C	.	.	MAF_USDA=27.083
NC_035100.1	23027823	.	T	A	.	.	MAF_USDA=5.833
NC_035100.1	23027833	.	T	G	.	.	MAF_USDA=10.417
NC_035100.1	23027855	.	T	G	.	.	MAF_USDA=18.852
NC_035100.1	23027857	.	A	T	.	.	MAF_USDA=9.836
NC_035100.1	23027865	.	G	A	.	.	MAF_USDA=3.279
NC_035100.1	23027883	.	G	A	.	.	MAF_USDA=23.529
NC_035100.1	23027885	.	T	C	.	.	MAF_USDA=27.059
NC_035100.1	23027887	.	C	A	.	.	MAF_USDA=21.765
NC_035100.1	23027889	.	T	G	.	.	MAF_USDA=29.412
NC_035100.1	23027894	.	T	C	.	.	MAF_USDA=22.917
NC_035100.1	23027952	.	A	G	.	.	MAF_USDA=10.417
NC_035100.1	23028019	.	T	G	.	.	MAF_INRAE=34.177;MAF_USDA=17.059
NC_035100.1	23028031	.	G	A	.	.	MAF_INRAE=10.127;MAF_USDA=8.235
NC_035100.1	23028241	.	G	T	.	.	MAF_INRAE=17.722;MAF_USDA=8.333
NC_035100.1	23028310	.	A	T	.	.	MAF_USDA=5.738
NC_035100.1	23031199	.	C	A	.	.	MAF_USDA=18.75
NC_035100.1	23031433	.	G	C	.	.	MAF_INRAE=15.789
NC_035100.1	23031586	.	G	A	.	.	MAF_USDA=1.639
NC_035100.1	23031616	.	C	A	.	.	MAF_INRAE=6.962;MAF_USDA=12.5
NC_035100.1	23031643	.	A	G	.	.	MAF_INRAE=31.646;MAF_USDA=13.115
NC_035100.1	23031644	.	C	T	.	.	MAF_INRAE=3.797;MAF_USDA=1.639
NC_035100.1	23031649	.	G	T	.	.	MAF_INRAE=26.316
NC_035100.1	23031722	.	A	C	.	.	MAF_INRAE=42.105
NC_035100.1	23031852	.	C	A	.	.	MAF_USDA=4.098
NC_035100.1	23031891	.	G	A	.	.	MAF_INRAE=1.667;MAF_USDA=2.459
NC_035100.1	23031938	.	G	A	.	.	MAF_INRAE=1.667
NC_035100.1	23031939	.	C	A	.	.	MAF_INRAE=1.667
NC_035100.1	23031974	.	C	T	.	.	MAF_USDA=17.857
NC_035100.1	23031975	.	G	A	.	.	MAF_USDA=5.0
NC_035100.1	23033362	.	T	C	.	.	MAF_USDA=16.667
NC_035100.1	23033440	.	A	T	.	.	MAF_INRAE=4.43
NC_035100.1	23033448	.	G	A	.	.	MAF_USDA=2.5
NC_035100.1	23033478	.	C	G	.	.	MAF_USDA=1.667
NC_035100.1	23033545	.	C	T	.	.	MAF_INRAE=10.833;MAF_USDA=16.667
NC_035100.1	23033656	.	C	A	.	.	MAF_INRAE=5.833
NC_035100.1	23033663	.	C	T	.	.	MAF_USDA=2.5
NC_035100.1	23033737	.	C	T	.	.	MAF_USDA=3.333
NC_035100.1	23033884	.	A	G	.	.	MAF_USDA=6.034
NC_035100.1	23033902	.	T	C	.	.	MAF_USDA=25.0
NC_035100.1	23034038	.	C	T	.	.	MAF_INRAE=43.671;MAF_USDA=3.333
NC_035100.1	23034042	.	T	G	.	.	MAF_USDA=3.333
NC_035100.1	23034063	.	G	A	.	.	MAF_INRAE=1.667;MAF_USDA=5.833
NC_035100.1	23034067	.	A	C	.	.	MAF_INRAE=5.0;MAF_USDA=19.643
NC_035100.1	23034130	.	A	T	.	.	MAF_INRAE=13.291;MAF_USDA=2.459
NC_035100.1	23034152	.	G	A	.	.	MAF_USDA=10.417
NC_035100.1	23034154	.	A	C	.	.	MAF_USDA=1.639
NC_035100.1	23034189	.	C	T	.	.	MAF_USDA=5.738
NC_035100.1	23034203	.	C	T	.	.	MAF_INRAE=4.167
NC_035100.1	23034295	.	G	A	.	.	MAF_USDA=37.5
NC_035100.1	23034473	.	A	T	.	.	MAF_INRAE=5.263
NC_035100.1	23034580	.	T	A	.	.	MAF_USDA=2.083
NC_035100.1	23034821	.	G	T	.	.	MAF_INRAE=42.105;MAF_USDA=47.917
NC_035100.1	23034908	.	G	T	.	.	MAF_USDA=8.333
NC_035100.1	23034911	.	C	T	.	.	MAF_USDA=8.333
NC_035100.1	23034934	.	T	A	.	.	MAF_USDA=12.5
NC_035100.1	23035099	.	C	T	.	.	MAF_INRAE=1.667;MAF_USDA=2.459
NC_035100.1	23035101	.	C	G	.	.	MAF_INRAE=28.481;MAF_USDA=14.706
NC_035100.1	23035102	.	G	A	.	.	MAF_USDA=7.647
NC_035100.1	23035221	.	C	A	.	.	MAF_USDA=2.459
NC_035100.1	23035229	.	C	A	.	.	MAF_INRAE=6.962;MAF_USDA=12.5
NC_035100.1	23035280	.	T	A	.	.	MAF_INRAE=18.354;MAF_USDA=36.471
NC_035100.1	23035367	.	C	A	.	.	MAF_INRAE=4.167
NC_035100.1	23035373	.	C	A	.	.	MAF_INRAE=4.167
NC_035100.1	23035402	.	A	T	.	.	MAF_INRAE=35.443;MAF_USDA=33.333
NC_035100.1	23035411	.	A	C	.	.	MAF_INRAE=3.797;MAF_USDA=12.5
NC_035100.1	23035449	.	A	T	.	.	MAF_INRAE=25.949;MAF_USDA=2.459
NC_035100.1	23035480	.	A	G	.	.	MAF_INRAE=10.759;MAF_USDA=12.353
NC_035100.1	23035506	.	T	G	.	.	MAF_USDA=2.459
NC_035100.1	23035573	.	C	T	.	.	MAF_USDA=2.459
NC_035100.1	23035607	.	G	A	.	.	MAF_USDA=2.459
NC_035100.1	23035657	.	C	T	.	.	MAF_INRAE=4.167;MAF_USDA=7.059
NC_035100.1	23035666	.	G	A	.	.	MAF_INRAE=4.167;MAF_USDA=7.059
NC_035100.1	23035668	.	G	T	.	.	MAF_USDA=7.377
NC_035100.1	23035695	.	A	G	.	.	MAF_INRAE=10.526;MAF_USDA=1.765
NC_035100.1	23035696	.	A	C	.	.	MAF_USDA=1.639
NC_035100.1	23035698	.	A	T	.	.	MAF_USDA=3.279
NC_035100.1	23035875	.	A	T	.	.	MAF_INRAE=19.62;MAF_USDA=2.941
NC_035100.1	23036039	.	A	C	.	.	MAF_INRAE=4.167;MAF_USDA=7.059
NC_035100.1	23036047	.	T	C	.	.	MAF_INRAE=10.0;MAF_USDA=12.941
NC_035100.1	23036062	.	C	T	.	.	MAF_USDA=8.197
NC_035100.1	23036084	.	A	T	.	.	MAF_USDA=10.417
NC_035100.1	23036114	.	G	A	.	.	MAF_USDA=1.639
NC_035100.1	23036198	.	A	G	.	.	MAF_USDA=4.706
NC_035100.1	23036247	.	A	G	.	.	MAF_INRAE=6.962;MAF_USDA=4.118
NC_035100.1	23036255	.	A	T	.	.	MAF_USDA=4.918
NC_035100.1	23036256	.	T	G	.	.	MAF_USDA=8.197
NC_035100.1	23036278	.	C	A	.	.	MAF_INRAE=10.759;MAF_USDA=13.529
NC_035100.1	23036348	.	G	A	.	.	MAF_USDA=3.529
NC_035100.1	23036444	.	C	T	.	.	MAF_USDA=1.639
NC_035100.1	23036483	.	T	C	.	.	MAF_USDA=3.279
NC_035100.1	23036553	.	G	C	.	.	MAF_INRAE=6.962;MAF_USDA=12.5
NC_035100.1	23036694	.	G	T	.	.	MAF_INRAE=43.038;MAF_USDA=3.279
NC_035100.1	23036718	.	G	T	.	.	MAF_INRAE=4.43
NC_035100.1	23036846	.	A	C	.	.	MAF_INRAE=4.43
NC_035100.1	23036911	.	A	C	.	.	MAF_USDA=1.639
NC_035100.1	23036937	.	C	A	.	.	MAF_USDA=3.529
NC_035100.1	23036945	.	T	G	.	.	MAF_USDA=4.098
NC_035100.1	23036998	.	T	C	.	.	MAF_USDA=3.279
NC_035100.1	23037056	.	G	A	.	.	MAF_USDA=1.639
NC_035100.1	23037160	.	T	A	.	.	MAF_USDA=10.0
NC_035100.1	23037162	.	A	C	.	.	MAF_INRAE=2.5;MAF_USDA=5.294
NC_035100.1	23037261	.	G	A	.	.	MAF_USDA=1.639
NC_035100.1	23037292	.	C	T	.	.	MAF_INRAE=43.038;MAF_USDA=13.529
NC_035100.1	23037351	.	A	G	.	.	MAF_USDA=1.639
NC_035100.1	23037370	.	C	A	.	.	MAF_INRAE=12.5;MAF_USDA=12.353
NC_035100.1	23037488	.	T	A	.	.	MAF_INRAE=46.835;MAF_USDA=27.647
NC_035100.1	23037600	.	T	A	.	.	MAF_INRAE=5.696;MAF_USDA=15.294
NC_035100.1	23037611	.	T	G	.	.	MAF_INRAE=5.696;MAF_USDA=15.294
NC_035100.1	23037714	.	T	C	.	.	MAF_INRAE=6.962;MAF_USDA=12.5
NC_035100.1	23037725	.	G	A	.	.	MAF_USDA=4.098
NC_035100.1	23037728	.	G	A	.	.	MAF_USDA=6.471
NC_035100.1	23037762	.	G	T	.	.	MAF_INRAE=5.696;MAF_USDA=7.647
NC_035100.1	23037783	.	A	T	.	.	MAF_USDA=22.353
NC_035100.1	23037852	.	A	G	.	.	MAF_INRAE=6.962;MAF_USDA=12.5
NC_035100.1	23037918	.	C	T	.	.	MAF_INRAE=1.667
NC_035100.1	23037921	.	T	G	.	.	MAF_INRAE=43.671;MAF_USDA=26.471
NC_035100.1	23037985	.	A	T	.	.	MAF_USDA=8.235
NC_035100.1	23038016	.	C	T	.	.	MAF_USDA=3.279
NC_035100.1	23038053	.	C	A	.	.	MAF_USDA=3.279
NC_035100.1	23038322	.	C	A	.	.	MAF_USDA=1.639
NC_035100.1	23038456	.	G	A	.	.	MAF_INRAE=6.962
NC_035100.1	23038562	.	A	T	.	.	MAF_INRAE=10.127;MAF_USDA=10.0
NC_035100.1	23038565	.	G	C	.	.	MAF_INRAE=10.833
NC_035100.1	23038581	.	C	A	.	.	MAF_USDA=8.333
NC_035100.1	23038584	.	A	C	.	.	MAF_INRAE=10.833
NC_035100.1	23038591	.	G	T	.	.	MAF_INRAE=9.167
NC_035100.1	23038606	.	A	G	.	.	MAF_INRAE=9.167
NC_035100.1	23038624	.	G	A	.	.	MAF_INRAE=10.833
NC_035100.1	23038626	.	G	A	.	.	MAF_INRAE=11.667
NC_035100.1	23038676	.	A	T	.	.	MAF_USDA=3.279
NC_035100.1	23039022	.	G	T	.	.	MAF_USDA=1.667
NC_035100.1	23039027	.	T	G	.	.	MAF_INRAE=36.842;MAF_USDA=41.667
NC_035100.1	23039132	.	G	A	.	.	MAF_USDA=2.542
NC_035100.1	23039145	.	T	C	.	.	MAF_USDA=2.5
NC_035100.1	23039202	.	G	T	.	.	MAF_INRAE=7.595;MAF_USDA=16.667
NC_035100.1	23039237	.	C	A	.	.	MAF_USDA=28.824
NC_035100.1	23039315	.	T	A	.	.	MAF_USDA=22.917
NC_035100.1	23039355	.	T	A	.	.	MAF_INRAE=15.789;MAF_USDA=12.5
NC_035100.1	23039418	.	C	A	.	.	MAF_USDA=5.0
NC_035100.1	23044289	.	T	A	.	.	MAF_USDA=12.5
NC_035100.1	23044295	.	T	G	.	.	MAF_USDA=14.583
NC_035100.1	23044496	.	C	T	.	.	MAF_USDA=5.738
NC_035100.1	23044545	.	C	T	.	.	MAF_USDA=1.639
NC_035100.1	23044846	.	A	T	.	.	MAF_INRAE=21.053;MAF_USDA=27.059
NC_035100.1	23044863	.	G	T	.	.	MAF_INRAE=10.526;MAF_USDA=31.25
NC_035100.1	23044882	.	C	A	.	.	MAF_INRAE=10.526;MAF_USDA=12.941
NC_035100.1	23044887	.	T	G	.	.	MAF_INRAE=42.105;MAF_USDA=25.882
NC_035100.1	23044907	.	G	A	.	.	MAF_USDA=3.279
NC_035100.1	23044980	.	T	C	.	.	MAF_USDA=24.706
NC_035100.1	23045027	.	G	C	.	.	MAF_USDA=25.0
NC_035100.1	23045057	.	A	C	.	.	MAF_USDA=30.435
NC_035100.1	23045924	.	T	A	.	.	MAF_USDA=1.639
NC_035100.1	23045948	.	C	A	.	.	MAF_USDA=2.459
NC_035100.1	23046027	.	G	A	.	.	MAF_USDA=1.639
NC_035100.1	23046048	.	A	G	.	.	MAF_USDA=12.295
NC_035100.1	23046052	.	A	T	.	.	MAF_USDA=10.656
NC_035100.1	23046155	.	A	C	.	.	MAF_USDA=3.279
NC_035100.1	23046233	.	C	T	.	.	MAF_USDA=1.639
NC_035100.1	23046267	.	A	G	.	.	MAF_INRAE=3.333;MAF_USDA=27.869
NC_035100.1	23046268	.	A	C	.	.	MAF_INRAE=3.333;MAF_USDA=27.869
NC_035100.1	23046498	.	G	C	.	.	MAF_INRAE=11.667
NC_035100.1	23046690	.	C	T	.	.	MAF_USDA=3.279
NC_035100.1	23046709	.	C	T	.	.	MAF_INRAE=2.5
NC_035100.1	23046775	.	G	A	.	.	MAF_INRAE=26.316;MAF_USDA=31.967
NC_035100.1	23046857	.	C	T	.	.	MAF_INRAE=11.392;MAF_USDA=18.235
NC_035100.1	23046982	.	C	T	.	.	MAF_USDA=3.279
NC_035100.1	23047013	.	A	T	.	.	MAF_INRAE=1.667;MAF_USDA=4.098
NC_035100.1	23047053	.	T	A	.	.	MAF_USDA=1.639
NC_035100.1	23047093	.	G	T	.	.	MAF_INRAE=15.789;MAF_USDA=15.294
NC_035100.1	23047128	.	A	G	.	.	MAF_INRAE=20.253;MAF_USDA=20.0
NC_035100.1	23047136	.	C	T	.	.	MAF_INRAE=20.253;MAF_USDA=19.412
NC_035100.1	23047359	.	G	A	.	.	MAF_INRAE=12.658;MAF_USDA=2.459
NC_035100.1	23047442	.	A	G	.	.	MAF_USDA=1.639
NC_035100.1	23047623	.	A	G	.	.	MAF_USDA=1.667
NC_035100.1	23047665	.	A	G	.	.	MAF_INRAE=26.316
NC_035100.1	23047884	.	C	T	.	.	MAF_USDA=8.235
NC_035100.1	23047911	.	T	G	.	.	MAF_USDA=10.656
NC_035100.1	23047918	.	T	G	.	.	MAF_USDA=2.459
NC_035100.1	23047972	.	G	A	.	.	MAF_USDA=1.639
NC_035100.1	23047978	.	T	G	.	.	MAF_USDA=8.235
NC_035100.1	23048024	.	G	A	.	.	MAF_INRAE=13.291;MAF_USDA=1.639
NC_035100.1	23048098	.	T	A	.	.	MAF_INRAE=10.759;MAF_USDA=11.765
NC_035100.1	23048117	.	C	A	.	.	MAF_USDA=7.377
NC_035100.1	23048220	.	C	T	.	.	MAF_INRAE=1.667;MAF_USDA=2.459
NC_035100.1	23048276	.	A	G	.	.	MAF_USDA=3.529
NC_035100.1	23048311	.	T	C	.	.	MAF_USDA=18.75
NC_035100.1	23048424	.	C	T	.	.	MAF_INRAE=6.962;MAF_USDA=12.5
NC_035100.1	23048487	.	A	G	.	.	MAF_USDA=1.176
NC_035100.1	23048578	.	G	A	.	.	MAF_USDA=1.639
NC_035100.1	23048610	.	A	G	.	.	MAF_INRAE=24.051;MAF_USDA=24.118
NC_035100.1	23048833	.	G	A	.	.	MAF_USDA=13.529
NC_035100.1	23048840	.	G	A	.	.	MAF_USDA=17.647
NC_035100.1	23048887	.	G	A	.	.	MAF_INRAE=32.278;MAF_USDA=44.706
NC_035100.1	23048895	.	T	G	.	.	MAF_USDA=18.824
NC_035100.1	23048928	.	T	G	.	.	MAF_INRAE=22.785;MAF_USDA=48.824
NC_035100.1	23049076	.	C	G	.	.	MAF_INRAE=25.316;MAF_USDA=10.0
NC_035100.1	23049105	.	C	A	.	.	MAF_INRAE=50.0;MAF_USDA=25.882
NC_035100.1	23049139	.	T	G	.	.	MAF_USDA=4.098
NC_035100.1	23049176	.	A	T	.	.	MAF_INRAE=36.709;MAF_USDA=12.353
NC_035100.1	23049179	.	G	A	.	.	MAF_INRAE=4.167;MAF_USDA=4.118
NC_035100.1	23049203	.	C	T	.	.	MAF_INRAE=34.81;MAF_USDA=35.294
NC_035100.1	23049275	.	G	T	.	.	MAF_INRAE=8.333;MAF_USDA=11.905
NC_035100.1	23049292	.	A	T	.	.	MAF_INRAE=26.582
NC_035100.1	23049325	.	C	T	.	.	MAF_INRAE=2.532;MAF_USDA=4.762
NC_035100.1	23049387	.	T	C	.	.	MAF_USDA=3.529
NC_035100.1	23049431	.	G	A	.	.	MAF_USDA=8.235
NC_035100.1	23049455	.	G	C	.	.	MAF_USDA=2.459
NC_035100.1	23049499	.	T	C	.	.	MAF_INRAE=17.722;MAF_USDA=19.412
NC_035100.1	23049527	.	C	T	.	.	MAF_INRAE=49.367;MAF_USDA=38.824
NC_035100.1	23049585	.	A	C	.	.	MAF_USDA=2.459
NC_035100.1	23049764	.	A	C	.	.	MAF_INRAE=8.861;MAF_USDA=22.941
NC_035100.1	23049796	.	A	G	.	.	MAF_INRAE=37.975;MAF_USDA=21.176
NC_035100.1	23049813	.	G	T	.	.	MAF_INRAE=1.667;MAF_USDA=2.459
NC_035100.1	23049878	.	C	T	.	.	MAF_INRAE=8.228;MAF_USDA=14.118
NC_035100.1	23050026	.	C	G	.	.	MAF_INRAE=29.114;MAF_USDA=8.235
NC_035100.1	23050041	.	A	G	.	.	MAF_USDA=1.639
NC_035100.1	23050168	.	C	G	.	.	MAF_USDA=1.639
NC_035100.1	23050194	.	T	A	.	.	MAF_INRAE=8.861;MAF_USDA=27.647
NC_035100.1	23050288	.	T	G	.	.	MAF_INRAE=8.228;MAF_USDA=14.118
NC_035100.1	23050330	.	A	G	.	.	MAF_INRAE=19.62;MAF_USDA=2.941
NC_035100.1	23050368	.	T	C	.	.	MAF_INRAE=17.722;MAF_USDA=8.197
NC_035100.1	23050462	.	C	T	.	.	MAF_INRAE=15.0;MAF_USDA=16.667
NC_035100.1	23050576	.	T	G	.	.	MAF_USDA=3.279
NC_035100.1	23050586	.	T	G	.	.	MAF_INRAE=50.0;MAF_USDA=8.235
NC_035100.1	23050601	.	T	C	.	.	MAF_INRAE=5.263;MAF_USDA=2.976
NC_035100.1	23050671	.	G	C	.	.	MAF_USDA=3.279
NC_035100.1	23050710	.	C	T	.	.	MAF_INRAE=10.526;MAF_USDA=1.765
NC_035100.1	23050720	.	A	T	.	.	MAF_INRAE=2.5
NC_035100.1	23050796	.	T	C	.	.	MAF_INRAE=4.167
NC_035100.1	23050802	.	C	G	.	.	MAF_USDA=2.459
NC_035100.1	23050907	.	G	A	.	.	MAF_USDA=15.294
NC_035100.1	23050924	.	T	A	.	.	MAF_USDA=1.765
NC_035100.1	23050935	.	C	A	.	.	MAF_INRAE=8.333;MAF_USDA=11.765
NC_035100.1	23051065	.	G	A	.	.	MAF_INRAE=5.0;MAF_USDA=5.738
NC_035100.1	23051072	.	G	T	.	.	MAF_INRAE=6.962;MAF_USDA=12.5
NC_035100.1	23051483	.	G	A	.	.	MAF_USDA=6.557
NC_035100.1	23051564	.	C	T	.	.	MAF_INRAE=2.5
NC_035100.1	23051592	.	G	A	.	.	MAF_INRAE=3.797;MAF_USDA=8.824
NC_035100.1	23051608	.	G	A	.	.	MAF_INRAE=4.167;MAF_USDA=1.639
NC_035100.1	23051624	.	G	A	.	.	MAF_INRAE=19.62;MAF_USDA=4.706
NC_035100.1	23051649	.	T	A	.	.	MAF_USDA=3.279
NC_035100.1	23051693	.	G	A	.	.	MAF_USDA=3.279
NC_035100.1	23051760	.	G	T	.	.	MAF_INRAE=4.167
NC_035100.1	23051779	.	G	A	.	.	MAF_USDA=10.588
NC_035100.1	23051817	.	T	A	.	.	MAF_USDA=2.459
NC_035100.1	23051927	.	A	T	.	.	MAF_USDA=1.639
NC_035100.1	23051938	.	C	T	.	.	MAF_USDA=1.639
NC_035100.1	23051958	.	T	C	.	.	MAF_USDA=2.459
NC_035100.1	23051975	.	G	C	.	.	MAF_USDA=1.639
NC_035100.1	23052068	.	C	T	.	.	MAF_USDA=2.459
NC_035100.1	23052099	.	T	A	.	.	MAF_USDA=4.118
NC_035100.1	23052189	.	T	A	.	.	MAF_INRAE=11.392;MAF_USDA=30.0
NC_035100.1	23052191	.	A	T	.	.	MAF_INRAE=26.582
NC_035100.1	23052279	.	C	A	.	.	MAF_USDA=7.059
NC_035100.1	23052284	.	T	C	.	.	MAF_INRAE=3.333;MAF_USDA=1.639
NC_035100.1	23052372	.	A	G	.	.	MAF_USDA=1.639
NC_035100.1	23052398	.	C	A	.	.	MAF_USDA=3.333
NC_035100.1	23052433	.	A	G	.	.	MAF_USDA=2.5
NC_035100.1	23052446	.	G	A	.	.	MAF_USDA=6.557
NC_035100.1	23052475	.	C	A	.	.	MAF_USDA=2.459
NC_035100.1	23052480	.	G	A	.	.	MAF_INRAE=7.5;MAF_USDA=1.639
NC_035100.1	23052568	.	A	G	.	.	MAF_USDA=2.083
NC_035100.1	23052589	.	G	T	.	.	MAF_USDA=3.279
NC_035100.1	23052648	.	C	T	.	.	MAF_INRAE=10.759;MAF_USDA=10.588
NC_035100.1	23052680	.	A	T	.	.	MAF_USDA=18.75
NC_035100.1	23052815	.	G	A	.	.	MAF_USDA=6.557
NC_035100.1	23052883	.	T	C	.	.	MAF_USDA=4.118
NC_035100.1	23052957	.	T	C	.	.	MAF_USDA=1.639
NC_035100.1	23052970	.	T	C	.	.	MAF_USDA=4.118
NC_035100.1	23053014	.	C	A	.	.	MAF_INRAE=10.759;MAF_USDA=2.083
NC_035100.1	23053118	.	C	A	.	.	MAF_USDA=4.098
NC_035100.1	23053155	.	C	T	.	.	MAF_USDA=1.639
NC_035100.1	23053275	.	T	G	.	.	MAF_USDA=2.083
NC_035100.1	23053596	.	T	A	.	.	MAF_USDA=3.279
NC_035100.1	23053603	.	G	A	.	.	MAF_USDA=3.279
NC_035100.1	23053706	.	A	T	.	.	MAF_USDA=27.083
NC_035100.1	23053713	.	T	C	.	.	MAF_INRAE=16.667;MAF_USDA=12.353
NC_035100.1	23053734	.	A	C	.	.	MAF_INRAE=4.167
NC_035100.1	23053781	.	A	T	.	.	MAF_INRAE=8.333
NC_035100.1	23053840	.	C	T	.	.	MAF_INRAE=4.167
NC_035100.1	23054064	.	T	G	.	.	MAF_INRAE=5.263;MAF_USDA=5.882
NC_035100.1	23054081	.	C	T	.	.	MAF_USDA=2.459
NC_035100.1	23054175	.	T	C	.	.	MAF_INRAE=2.632
NC_035100.1	23054187	.	T	A	.	.	MAF_USDA=2.459
NC_035100.1	23054206	.	A	G	.	.	MAF_USDA=29.167
NC_035100.1	23054272	.	G	T	.	.	MAF_USDA=3.279
NC_035100.1	23054395	.	T	C	.	.	MAF_USDA=16.667
NC_035100.1	23054474	.	A	T	.	.	MAF_INRAE=5.263;MAF_USDA=12.5
NC_035100.1	23054525	.	G	A	.	.	MAF_USDA=3.279
NC_035100.1	23054537	.	C	T	.	.	MAF_USDA=1.639
NC_035100.1	23054585	.	G	T	.	.	MAF_INRAE=17.089;MAF_USDA=5.738
NC_035100.1	23054608	.	G	A	.	.	MAF_INRAE=2.5
NC_035100.1	23054694	.	T	C	.	.	MAF_USDA=3.279
NC_035100.1	23054719	.	A	G	.	.	MAF_USDA=10.588
NC_035100.1	23054737	.	A	G	.	.	MAF_INRAE=2.5
NC_035100.1	23054788	.	A	T	.	.	MAF_INRAE=4.167
NC_035100.1	23054802	.	G	T	.	.	MAF_INRAE=15.19;MAF_USDA=45.294
NC_035100.1	23054833	.	G	T	.	.	MAF_INRAE=17.089;MAF_USDA=4.918
NC_035100.1	23054906	.	T	C	.	.	MAF_INRAE=26.582;MAF_USDA=30.588
NC_035100.1	23054927	.	C	T	.	.	MAF_INRAE=3.797;MAF_USDA=7.059
NC_035100.1	23054991	.	C	T	.	.	MAF_USDA=3.279
NC_035100.1	23055036	.	C	G	.	.	MAF_INRAE=25.316;MAF_USDA=32.353
NC_035100.1	23055131	.	G	C	.	.	MAF_USDA=4.118
NC_035100.1	23055155	.	G	A	.	.	MAF_USDA=1.765
NC_035100.1	23055174	.	G	C	.	.	MAF_INRAE=3.797;MAF_USDA=7.059
NC_035100.1	23055281	.	T	A	.	.	MAF_USDA=3.279
NC_035100.1	23055368	.	A	T	.	.	MAF_INRAE=8.333;MAF_USDA=11.176
NC_035100.1	23055421	.	G	A	.	.	MAF_INRAE=5.833;MAF_USDA=1.639
NC_035100.1	23055592	.	C	A	.	.	MAF_USDA=2.459
NC_035100.1	23055595	.	C	A	.	.	MAF_INRAE=25.949
NC_035100.1	23055685	.	C	T	.	.	MAF_INRAE=26.582;MAF_USDA=28.824
NC_035100.1	23055695	.	A	C	.	.	MAF_USDA=1.639
NC_035100.1	23055742	.	T	C	.	.	MAF_INRAE=13.291;MAF_USDA=2.5
NC_035100.1	23055889	.	T	C	.	.	MAF_INRAE=21.053;MAF_USDA=42.857
NC_035100.1	23055948	.	G	A	.	.	MAF_USDA=2.5
NC_035100.1	23055975	.	C	T	.	.	MAF_INRAE=31.579;MAF_USDA=31.548
NC_035100.1	23056040	.	C	A	.	.	MAF_USDA=1.639
NC_035100.1	23056061	.	T	C	.	.	MAF_USDA=18.033
NC_035100.1	23056062	.	G	A	.	.	MAF_USDA=17.213
NC_035100.1	23056067	.	C	T	.	.	MAF_USDA=18.033
NC_035100.1	23056069	.	C	T	.	.	MAF_USDA=16.393
NC_035100.1	23056113	.	T	C	.	.	MAF_INRAE=3.165
NC_035100.1	23056171	.	A	G	.	.	MAF_USDA=3.279
NC_035100.1	23056187	.	G	A	.	.	MAF_USDA=1.639
NC_035100.1	23056228	.	G	T	.	.	MAF_INRAE=26.582
NC_035100.1	23056753	.	G	T	.	.	MAF_USDA=1.639
NC_035100.1	23056755	.	C	T	.	.	MAF_INRAE=13.291
NC_035100.1	23060087	.	A	C	.	.	MAF_USDA=10.417
NC_035100.1	23060152	.	T	C	.	.	MAF_USDA=24.706
NC_035100.1	23060373	.	G	A	.	.	MAF_USDA=3.279
NC_035100.1	23060518	.	T	C	.	.	MAF_INRAE=29.747;MAF_USDA=36.471
NC_035100.1	23060535	.	G	A	.	.	MAF_INRAE=2.5
NC_035100.1	23060635	.	A	G	.	.	MAF_USDA=1.639
NC_035100.1	23060738	.	G	A	.	.	MAF_INRAE=37.5
NC_035100.1	23060754	.	G	T	.	.	MAF_INRAE=27.215
NC_035100.1	23060928	.	G	C	.	.	MAF_USDA=4.167
NC_035100.1	23060961	.	C	T	.	.	MAF_INRAE=18.354;MAF_USDA=27.059
NC_035100.1	23061008	.	A	T	.	.	MAF_INRAE=4.167
NC_035100.1	23061116	.	G	T	.	.	MAF_INRAE=18.354;MAF_USDA=26.471
NC_035100.1	23061130	.	T	C	.	.	MAF_USDA=1.639
NC_035100.1	23061149	.	C	T	.	.	MAF_USDA=1.639
NC_035100.1	23061231	.	G	T	.	.	MAF_USDA=3.279
NC_035100.1	23061435	.	C	T	.	.	MAF_INRAE=2.5
NC_035100.1	23061450	.	C	A	.	.	MAF_USDA=4.918
NC_035100.1	23061642	.	T	G	.	.	MAF_INRAE=2.5
NC_035100.1	23061844	.	G	C	.	.	MAF_INRAE=13.291;MAF_USDA=12.295
NC_035100.1	23061970	.	C	G	.	.	MAF_USDA=3.279
NC_035100.1	23061973	.	A	T	.	.	MAF_USDA=3.279
NC_035100.1	23061992	.	A	C	.	.	MAF_USDA=1.639
NC_035100.1	23062034	.	C	T	.	.	MAF_USDA=1.639
NC_035100.1	23062078	.	C	T	.	.	MAF_INRAE=15.19;MAF_USDA=25.882
NC_035100.1	23062120	.	G	A	.	.	MAF_USDA=6.557
NC_035100.1	23062127	.	A	G	.	.	MAF_INRAE=32.911;MAF_USDA=16.471
NC_035100.1	23062279	.	G	A	.	.	MAF_INRAE=17.722;MAF_USDA=28.824
NC_035100.1	23062319	.	A	T	.	.	MAF_USDA=1.639
NC_035100.1	23062368	.	T	C	.	.	MAF_INRAE=15.823;MAF_USDA=24.118
NC_035100.1	23062443	.	A	C	.	.	MAF_USDA=1.639
NC_035100.1	23062523	.	T	G	.	.	MAF_USDA=1.639
NC_035100.1	23062637	.	G	A	.	.	MAF_USDA=1.639
NC_035100.1	23062651	.	A	G	.	.	MAF_USDA=1.639
NC_035100.1	23062663	.	C	T	.	.	MAF_INRAE=2.5
NC_035100.1	23062725	.	C	G	.	.	MAF_USDA=2.459
NC_035100.1	23064138	.	G	T	.	.	MAF_INRAE=5.263;MAF_USDA=6.25
NC_035100.1	23064386	.	C	A	.	.	MAF_INRAE=10.0;MAF_USDA=12.353
NC_035100.1	23064391	.	G	T	.	.	MAF_USDA=1.639
NC_035100.1	23064398	.	T	A	.	.	MAF_USDA=25.0
NC_035100.1	23064422	.	G	A	.	.	MAF_INRAE=13.291;MAF_USDA=6.557
NC_035100.1	23064536	.	C	T	.	.	MAF_INRAE=8.228;MAF_USDA=12.353
NC_035100.1	23064539	.	C	A	.	.	MAF_USDA=1.639
NC_035100.1	23064635	.	G	T	.	.	MAF_INRAE=15.19;MAF_USDA=24.118
NC_035100.1	23064657	.	A	T	.	.	MAF_INRAE=15.823;MAF_USDA=24.118
NC_035100.1	23064694	.	T	G	.	.	MAF_USDA=1.639
NC_035100.1	23064717	.	A	G	.	.	MAF_USDA=1.639
NC_035100.1	23064738	.	T	C	.	.	MAF_INRAE=2.5
NC_035100.1	23064768	.	A	G	.	.	MAF_INRAE=4.167
NC_035100.1	23064812	.	A	G	.	.	MAF_INRAE=15.823;MAF_USDA=24.118
NC_035100.1	23064822	.	T	G	.	.	MAF_INRAE=3.165;MAF_USDA=3.529
NC_035100.1	23064832	.	A	T	.	.	MAF_USDA=4.098
NC_035100.1	23064836	.	C	A	.	.	MAF_USDA=1.639
NC_035100.1	23064861	.	A	G	.	.	MAF_USDA=1.639
NC_035100.1	23064910	.	C	A	.	.	MAF_INRAE=2.5;MAF_USDA=1.639
NC_035100.1	23064937	.	G	A	.	.	MAF_USDA=2.459
NC_035100.1	23064958	.	A	C	.	.	MAF_INRAE=15.823;MAF_USDA=45.833
NC_035100.1	23064973	.	T	A	.	.	MAF_INRAE=15.823;MAF_USDA=23.529
NC_035100.1	23064998	.	T	A	.	.	MAF_INRAE=4.167
NC_035100.1	23065010	.	A	G	.	.	MAF_USDA=21.176
NC_035100.1	23065013	.	C	T	.	.	MAF_INRAE=15.833;MAF_USDA=2.459
NC_035100.1	23065020	.	C	T	.	.	MAF_USDA=3.279
NC_035100.1	23065066	.	G	A	.	.	MAF_INRAE=15.823;MAF_USDA=23.529
NC_035100.1	23065067	.	T	C	.	.	MAF_INRAE=2.5;MAF_USDA=4.098
NC_035100.1	23065085	.	G	T	.	.	MAF_USDA=3.279
NC_035100.1	23065098	.	A	G	.	.	MAF_INRAE=15.823;MAF_USDA=23.529
NC_035100.1	23065136	.	T	G	.	.	MAF_USDA=23.529
NC_035100.1	23065145	.	A	G	.	.	MAF_USDA=24.118
NC_035100.1	23065171	.	C	G	.	.	MAF_USDA=22.941
NC_035100.1	23065283	.	G	T	.	.	MAF_INRAE=2.632
NC_035100.1	23067544	.	C	T	.	.	MAF_INRAE=43.671;MAF_USDA=41.667
NC_035100.1	23067639	.	G	T	.	.	MAF_INRAE=27.848
NC_035100.1	23067681	.	A	T	.	.	MAF_INRAE=1.667;MAF_USDA=4.098
NC_035100.1	23067793	.	G	A	.	.	MAF_INRAE=42.405;MAF_USDA=43.529
NC_035100.1	23067805	.	A	C	.	.	MAF_USDA=4.918
NC_035100.1	23067809	.	G	A	.	.	MAF_INRAE=40.506;MAF_USDA=47.647
NC_035100.1	23067906	.	T	G	.	.	MAF_USDA=10.417
NC_035100.1	23067973	.	T	A	.	.	MAF_INRAE=8.333;MAF_USDA=15.294
NC_035100.1	23068100	.	C	T	.	.	MAF_INRAE=2.5;MAF_USDA=4.918
NC_035100.1	23068150	.	C	T	.	.	MAF_INRAE=2.5;MAF_USDA=4.918
NC_035100.1	23068237	.	G	A	.	.	MAF_INRAE=2.5;MAF_USDA=4.918
NC_035100.1	23068261	.	C	A	.	.	MAF_USDA=1.639
NC_035100.1	23068364	.	C	G	.	.	MAF_INRAE=5.833;MAF_USDA=37.5
NC_035100.1	23068527	.	T	G	.	.	MAF_USDA=1.639
NC_035100.1	23068556	.	T	C	.	.	MAF_INRAE=44.937;MAF_USDA=31.176
NC_035100.1	23068605	.	C	G	.	.	MAF_USDA=4.098
NC_035100.1	23068617	.	C	G	.	.	MAF_INRAE=2.5
NC_035100.1	23068803	.	G	A	.	.	MAF_INRAE=5.263
NC_035100.1	23070490	.	C	T	.	.	MAF_USDA=2.459
NC_035100.1	23070493	.	A	G	.	.	MAF_USDA=6.557
NC_035100.1	23070498	.	T	G	.	.	MAF_USDA=16.102
NC_035100.1	23070526	.	T	G	.	.	MAF_USDA=27.049
NC_035100.1	23070529	.	T	C	.	.	MAF_USDA=1.639
NC_035100.1	23070554	.	G	A	.	.	MAF_USDA=7.377
NC_035100.1	23070570	.	C	A	.	.	MAF_USDA=4.098
NC_035100.1	23070601	.	A	G	.	.	MAF_USDA=28.689
NC_035100.1	23070688	.	C	T	.	.	MAF_INRAE=20.253;MAF_USDA=2.941
NC_035100.1	23070716	.	A	T	.	.	MAF_INRAE=15.19;MAF_USDA=24.118
NC_035100.1	23070741	.	A	C	.	.	MAF_USDA=3.279
NC_035100.1	23070804	.	G	T	.	.	MAF_INRAE=4.43
NC_035100.1	23070808	.	A	C	.	.	MAF_INRAE=2.5
NC_035100.1	23070822	.	G	T	.	.	MAF_INRAE=4.43
NC_035100.1	23070904	.	G	T	.	.	MAF_INRAE=17.722;MAF_USDA=28.824
NC_035100.1	23071124	.	C	T	.	.	MAF_INRAE=14.557;MAF_USDA=24.405
NC_035100.1	23071131	.	G	T	.	.	MAF_INRAE=23.418;MAF_USDA=6.471
NC_035100.1	23071132	.	C	T	.	.	MAF_INRAE=4.43
NC_035100.1	23071174	.	T	C	.	.	MAF_INRAE=17.089;MAF_USDA=29.412
NC_035100.1	23071254	.	G	A	.	.	MAF_USDA=1.639
NC_035100.1	23071263	.	G	A	.	.	MAF_USDA=1.639
NC_035100.1	23071291	.	C	G	.	.	MAF_USDA=1.639
NC_035100.1	23071388	.	C	T	.	.	MAF_INRAE=43.038;MAF_USDA=44.706
NC_035100.1	23071531	.	T	C	.	.	MAF_USDA=3.279
NC_035100.1	23071596	.	C	T	.	.	MAF_INRAE=43.671;MAF_USDA=43.529
NC_035100.1	23071705	.	T	C	.	.	MAF_INRAE=2.5;MAF_USDA=14.706
NC_035100.1	23071784	.	G	T	.	.	MAF_USDA=8.824
NC_035100.1	23071867	.	C	T	.	.	MAF_USDA=3.279
NC_035100.1	23071985	.	C	T	.	.	MAF_INRAE=2.5
NC_035100.1	23071991	.	G	A	.	.	MAF_USDA=2.459
NC_035100.1	23072034	.	A	T	.	.	MAF_USDA=4.098
NC_035100.1	23072048	.	G	A	.	.	MAF_USDA=3.279
NC_035100.1	23072078	.	C	A	.	.	MAF_USDA=4.098
NC_035100.1	23072094	.	C	T	.	.	MAF_INRAE=2.5;MAF_USDA=4.918
NC_035100.1	23072095	.	G	A	.	.	MAF_USDA=3.279
NC_035100.1	23072256	.	G	T	.	.	MAF_INRAE=8.333;MAF_USDA=11.765
NC_035100.1	23072282	.	C	T	.	.	MAF_USDA=2.459
NC_035100.1	23072324	.	G	C	.	.	MAF_USDA=1.639
NC_035100.1	23072348	.	T	A	.	.	MAF_INRAE=2.5;MAF_USDA=4.918
NC_035100.1	23072349	.	G	A	.	.	MAF_INRAE=2.5;MAF_USDA=4.918
NC_035100.1	23072364	.	G	A	.	.	MAF_INRAE=2.5
NC_035100.1	23072394	.	C	T	.	.	MAF_INRAE=41.139;MAF_USDA=47.059
NC_035100.1	23072397	.	T	C	.	.	MAF_INRAE=39.167;MAF_USDA=47.059
NC_035100.1	23072446	.	C	T	.	.	MAF_USDA=1.639
NC_035100.1	23072451	.	C	A	.	.	MAF_INRAE=2.5;MAF_USDA=4.918
NC_035100.1	23072459	.	C	T	.	.	MAF_USDA=2.459
NC_035100.1	23072472	.	T	A	.	.	MAF_INRAE=43.038;MAF_USDA=44.118
NC_035100.1	23072520	.	G	A	.	.	MAF_INRAE=4.43
NC_035100.1	23072562	.	A	G	.	.	MAF_USDA=10.0
NC_035100.1	23072563	.	G	T	.	.	MAF_USDA=2.459
NC_035100.1	23072625	.	G	T	.	.	MAF_USDA=44.706
NC_035100.1	23072631	.	G	A	.	.	MAF_USDA=44.706
NC_035100.1	23072636	.	T	A	.	.	MAF_USDA=2.459
NC_035100.1	23072645	.	C	T	.	.	MAF_USDA=42.941
NC_035100.1	23072695	.	G	A	.	.	MAF_USDA=1.695
NC_035100.1	23074071	.	G	A	.	.	MAF_USDA=4.098
NC_035100.1	23074090	.	G	A	.	.	MAF_INRAE=36.842;MAF_USDA=2.353
NC_035100.1	23074108	.	C	G	.	.	MAF_USDA=4.098
NC_035100.1	23074142	.	G	C	.	.	MAF_USDA=2.459
NC_035100.1	23074250	.	T	A	.	.	MAF_USDA=4.918
NC_035100.1	23074270	.	C	T	.	.	MAF_INRAE=2.5;MAF_USDA=4.918
NC_035100.1	23074311	.	C	A	.	.	MAF_USDA=1.639
NC_035100.1	23074420	.	T	A	.	.	MAF_INRAE=43.038;MAF_USDA=44.118
NC_035100.1	23074454	.	T	G	.	.	MAF_INRAE=43.671;MAF_USDA=44.118
NC_035100.1	23074474	.	G	T	.	.	MAF_INRAE=43.671;MAF_USDA=44.118
NC_035100.1	23074498	.	A	G	.	.	MAF_INRAE=4.43
NC_035100.1	23074554	.	G	A	.	.	MAF_USDA=2.459
NC_035100.1	23074559	.	C	G	.	.	MAF_USDA=4.918
NC_035100.1	23074618	.	A	C	.	.	MAF_INRAE=43.038;MAF_USDA=45.294
NC_035100.1	23074705	.	C	T	.	.	MAF_INRAE=40.506;MAF_USDA=20.588
NC_035100.1	23074706	.	A	G	.	.	MAF_INRAE=40.0;MAF_USDA=48.824
NC_035100.1	23074798	.	G	A	.	.	MAF_INRAE=2.5
NC_035100.1	23074825	.	A	C	.	.	MAF_INRAE=2.5
NC_035100.1	23074885	.	A	C	.	.	MAF_USDA=1.639
NC_035100.1	23074903	.	G	A	.	.	MAF_USDA=3.279
NC_035100.1	23074932	.	A	T	.	.	MAF_USDA=4.918
NC_035100.1	23075082	.	A	G	.	.	MAF_INRAE=28.481;MAF_USDA=44.706
NC_035100.1	23075083	.	C	T	.	.	MAF_INRAE=26.667;MAF_USDA=44.706
NC_035100.1	23075155	.	C	T	.	.	MAF_INRAE=15.823;MAF_USDA=47.917
NC_035100.1	23075214	.	A	G	.	.	MAF_INRAE=10.0;MAF_USDA=12.353
NC_035100.1	23075284	.	T	C	.	.	MAF_INRAE=2.5;MAF_USDA=5.738
NC_035100.1	23075288	.	C	T	.	.	MAF_INRAE=4.167
NC_035100.1	23075320	.	C	G	.	.	MAF_INRAE=13.291;MAF_USDA=2.459
NC_035100.1	23075335	.	G	T	.	.	MAF_USDA=10.417
NC_035100.1	23075365	.	G	A	.	.	MAF_USDA=4.918
NC_035100.1	23075414	.	G	T	.	.	MAF_USDA=4.098
NC_035100.1	23075429	.	C	T	.	.	MAF_INRAE=43.671;MAF_USDA=20.833
NC_035100.1	23075437	.	A	T	.	.	MAF_INRAE=41.772;MAF_USDA=46.471
NC_035100.1	23075438	.	T	A	.	.	MAF_INRAE=40.0;MAF_USDA=46.471
NC_035100.1	23075475	.	C	A	.	.	MAF_INRAE=5.0;MAF_USDA=3.279
NC_035100.1	23075591	.	C	A	.	.	MAF_INRAE=2.5
NC_035100.1	23075846	.	A	T	.	.	MAF_USDA=3.279
NC_035100.1	23075935	.	C	T	.	.	MAF_INRAE=12.658
NC_035100.1	23075996	.	A	T	.	.	MAF_INRAE=42.405;MAF_USDA=48.824
NC_035100.1	23076023	.	G	A	.	.	MAF_INRAE=13.291;MAF_USDA=2.459
NC_035100.1	23076094	.	T	C	.	.	MAF_USDA=4.918
NC_035100.1	23076145	.	G	T	.	.	MAF_USDA=7.377
NC_035100.1	23076166	.	T	C	.	.	MAF_USDA=13.115
NC_035100.1	23076198	.	G	A	.	.	MAF_INRAE=44.304;MAF_USDA=46.471
NC_035100.1	23076322	.	A	T	.	.	MAF_INRAE=47.368;MAF_USDA=49.412
NC_035100.1	23076351	.	G	A	.	.	MAF_INRAE=1.667;MAF_USDA=4.918
NC_035100.1	23076504	.	A	C	.	.	MAF_USDA=3.333
NC_035100.1	23076510	.	T	G	.	.	MAF_USDA=4.098
NC_035100.1	23076514	.	A	T	.	.	MAF_USDA=1.639
NC_035100.1	23076523	.	T	A	.	.	MAF_USDA=3.279
NC_035100.1	23076528	.	C	G	.	.	MAF_USDA=4.098
NC_035100.1	23076550	.	T	C	.	.	MAF_USDA=1.639
NC_035100.1	23076570	.	C	T	.	.	MAF_USDA=3.279
NC_035100.1	23076644	.	G	T	.	.	MAF_USDA=4.098
NC_035100.1	23076762	.	G	A	.	.	MAF_INRAE=3.165;MAF_USDA=2.459
NC_035100.1	23076826	.	G	A	.	.	MAF_INRAE=4.43
NC_035100.1	23076833	.	A	G	.	.	MAF_INRAE=48.734
NC_035100.1	23076881	.	T	A	.	.	MAF_INRAE=13.291;MAF_USDA=2.459
NC_035100.1	23076928	.	T	A	.	.	MAF_INRAE=40.506;MAF_USDA=18.235
NC_035100.1	23076930	.	G	C	.	.	MAF_USDA=1.639
NC_035100.1	23076936	.	G	A	.	.	MAF_USDA=1.639
NC_035100.1	23076941	.	A	C	.	.	MAF_INRAE=12.658;MAF_USDA=4.098
NC_035100.1	23076943	.	A	T	.	.	MAF_USDA=10.0
NC_035100.1	23076945	.	T	C	.	.	MAF_USDA=10.0
NC_035100.1	23076946	.	T	C,A	.	.	MAF_INRAE=15.0;MAF_USDA=10.0
NC_035100.1	23076947	.	A	T	.	.	MAF_USDA=10.0
NC_035100.1	23076953	.	A	C	.	.	MAF_INRAE=47.468;MAF_USDA=42.941
NC_035100.1	23076970	.	C	A	.	.	MAF_INRAE=47.468;MAF_USDA=44.118
NC_035100.1	23076987	.	T	A	.	.	MAF_INRAE=8.333;MAF_USDA=27.083
NC_035100.1	23076998	.	C	A	.	.	MAF_INRAE=8.333;MAF_USDA=27.083
NC_035100.1	23077110	.	G	T	.	.	MAF_INRAE=24.051
NC_035100.1	23077134	.	G	A	.	.	MAF_USDA=1.639
NC_035100.1	23077136	.	T	A	.	.	MAF_USDA=2.459
NC_035100.1	23077139	.	G	T	.	.	MAF_USDA=2.459
NC_035100.1	23077143	.	G	T	.	.	MAF_USDA=2.459
NC_035100.1	23077155	.	G	C	.	.	MAF_USDA=2.459
NC_035100.1	23077157	.	A	G	.	.	MAF_USDA=2.459
NC_035100.1	23077161	.	A	G	.	.	MAF_USDA=7.377
NC_035100.1	23077162	.	C	T	.	.	MAF_USDA=1.639
NC_035100.1	23077164	.	T	G	.	.	MAF_USDA=1.639
NC_035100.1	23077205	.	G	T	.	.	MAF_USDA=2.459
NC_035100.1	23077208	.	C	A	.	.	MAF_USDA=2.459
NC_035100.1	23077306	.	G	A	.	.	MAF_INRAE=1.667
NC_035100.1	23077333	.	G	A	.	.	MAF_USDA=4.098
NC_035100.1	23077348	.	A	G	.	.	MAF_INRAE=1.667;MAF_USDA=5.738
NC_035100.1	23077468	.	C	T	.	.	MAF_INRAE=1.667;MAF_USDA=5.738
NC_035100.1	23077469	.	G	T	.	.	MAF_USDA=2.459
NC_035100.1	23077504	.	C	T	.	.	MAF_INRAE=13.291;MAF_USDA=12.941
NC_035100.1	23077591	.	T	C	.	.	MAF_INRAE=46.835;MAF_USDA=42.941
NC_035100.1	23077729	.	C	A	.	.	MAF_INRAE=1.667;MAF_USDA=4.098
NC_035100.1	23077772	.	T	A	.	.	MAF_USDA=8.824
NC_035100.1	23077816	.	A	C	.	.	MAF_USDA=14.706
NC_035100.1	23077837	.	G	A	.	.	MAF_USDA=4.098
NC_035100.1	23077967	.	G	T	.	.	MAF_INRAE=1.667;MAF_USDA=2.459
NC_035100.1	23077980	.	T	G	.	.	MAF_INRAE=48.101;MAF_USDA=44.118
NC_035100.1	23078079	.	A	G	.	.	MAF_USDA=31.765
NC_035100.1	23078107	.	G	C	.	.	MAF_INRAE=5.263;MAF_USDA=14.706
NC_035100.1	23078173	.	G	T	.	.	MAF_INRAE=47.368;MAF_USDA=44.118
NC_035100.1	23078219	.	G	T	.	.	MAF_USDA=9.016
NC_035100.1	23078241	.	C	T	.	.	MAF_USDA=2.459
NC_035100.1	23078277	.	T	C	.	.	MAF_INRAE=8.228;MAF_USDA=12.353
NC_035100.1	23078296	.	T	G	.	.	MAF_USDA=2.459
NC_035100.1	23078297	.	A	T	.	.	MAF_INRAE=13.291;MAF_USDA=2.459
NC_035100.1	23078377	.	G	A	.	.	MAF_USDA=10.656
NC_035100.1	23078508	.	C	T	.	.	MAF_USDA=5.738
NC_035100.1	23078509	.	G	T	.	.	MAF_INRAE=23.418;MAF_USDA=6.471
NC_035100.1	23078569	.	T	C	.	.	MAF_USDA=39.583
NC_035100.1	23078636	.	G	A	.	.	MAF_USDA=2.459
NC_035100.1	23078674	.	G	C	.	.	MAF_USDA=2.459
NC_035100.1	23078689	.	C	A	.	.	MAF_USDA=11.765
NC_035100.1	23078727	.	G	A	.	.	MAF_INRAE=26.316;MAF_USDA=6.25
NC_035100.1	23079461	.	C	A	.	.	MAF_USDA=1.639
NC_035100.1	23079468	.	C	T	.	.	MAF_USDA=3.279
NC_035100.1	23079487	.	T	G	.	.	MAF_USDA=4.918
NC_035100.1	23079514	.	T	C	.	.	MAF_USDA=5.738
NC_035100.1	23079605	.	C	T	.	.	MAF_INRAE=3.165;MAF_USDA=8.333
NC_035100.1	23079626	.	T	C	.	.	MAF_INRAE=5.833;MAF_USDA=11.765
NC_035100.1	23079648	.	G	T	.	.	MAF_INRAE=4.43
NC_035100.1	23079656	.	C	T	.	.	MAF_USDA=5.738
NC_035100.1	23079657	.	G	A	.	.	MAF_USDA=3.529
NC_035100.1	23079675	.	C	A	.	.	MAF_USDA=5.738
NC_035100.1	23079697	.	A	G	.	.	MAF_USDA=3.529
NC_035100.1	23079718	.	G	A	.	.	MAF_INRAE=8.228;MAF_USDA=12.941
NC_035100.1	23079724	.	G	A	.	.	MAF_USDA=7.377
NC_035100.1	23079803	.	C	G	.	.	MAF_INRAE=46.835;MAF_USDA=45.294
NC_035100.1	23079805	.	G	A	.	.	MAF_INRAE=5.833;MAF_USDA=12.353
NC_035100.1	23079857	.	T	A	.	.	MAF_USDA=2.459
NC_035100.1	23079880	.	G	A	.	.	MAF_INRAE=13.291;MAF_USDA=9.016
NC_035100.1	23079881	.	G	T	.	.	MAF_USDA=4.098
NC_035100.1	23079920	.	C	T	.	.	MAF_INRAE=46.835;MAF_USDA=47.059
NC_035100.1	23080007	.	A	G	.	.	MAF_USDA=3.333
NC_035100.1	23080033	.	C	G	.	.	MAF_INRAE=12.658;MAF_USDA=4.918
NC_035100.1	23080066	.	C	G	.	.	MAF_USDA=3.529
NC_035100.1	23080071	.	T	A	.	.	MAF_USDA=3.529
NC_035100.1	23080110	.	A	G	.	.	MAF_USDA=3.529
NC_035100.1	23080175	.	T	C	.	.	MAF_INRAE=13.291;MAF_USDA=10.0
NC_035100.1	23080195	.	C	A	.	.	MAF_USDA=6.557
NC_035100.1	23080265	.	A	G	.	.	MAF_INRAE=13.291;MAF_USDA=10.0
NC_035100.1	23080283	.	C	T	.	.	MAF_USDA=5.0
NC_035100.1	23080300	.	G	C	.	.	MAF_USDA=4.167
NC_035100.1	23080327	.	G	C	.	.	MAF_USDA=4.918
NC_035100.1	23080330	.	G	A	.	.	MAF_INRAE=12.658;MAF_USDA=5.738
NC_035100.1	23080398	.	C	T	.	.	MAF_USDA=3.529
NC_035100.1	23083822	.	C	T	.	.	MAF_USDA=2.5
NC_035100.1	23083867	.	A	C	.	.	MAF_USDA=4.918
NC_035100.1	23083903	.	C	A	.	.	MAF_USDA=4.918
NC_035100.1	23083961	.	A	C	.	.	MAF_USDA=1.639
NC_035100.1	23083993	.	C	A	.	.	MAF_USDA=2.459
NC_035100.1	23084483	.	T	G	.	.	MAF_USDA=25.0
NC_035100.1	23084655	.	G	A	.	.	MAF_USDA=6.024
NC_035100.1	23084792	.	T	C	.	.	MAF_INRAE=8.333;MAF_USDA=12.295
NC_035100.1	23084882	.	T	C	.	.	MAF_INRAE=1.667;MAF_USDA=2.459
NC_035100.1	23084916	.	G	C	.	.	MAF_INRAE=1.667;MAF_USDA=9.016
NC_035100.1	23085016	.	G	A	.	.	MAF_INRAE=3.165;MAF_USDA=3.529
NC_035100.1	23085042	.	G	T	.	.	MAF_INRAE=13.291;MAF_USDA=5.294
NC_035100.1	23085063	.	G	A	.	.	MAF_USDA=4.098
NC_035100.1	23085102	.	T	C	.	.	MAF_INRAE=8.228;MAF_USDA=12.353
NC_035100.1	23085106	.	C	T	.	.	MAF_USDA=8.197
NC_035100.1	23085113	.	T	A	.	.	MAF_USDA=4.167
NC_035100.1	23085129	.	A	G	.	.	MAF_USDA=4.098
NC_035100.1	23085143	.	A	G	.	.	MAF_INRAE=46.203;MAF_USDA=45.882
NC_035100.1	23085166	.	T	C	.	.	MAF_INRAE=43.671;MAF_USDA=43.529
NC_035100.1	23085186	.	T	C	.	.	MAF_USDA=3.279
NC_035100.1	23085243	.	A	T	.	.	MAF_USDA=4.918
NC_035100.1	23085253	.	A	C	.	.	MAF_INRAE=21.519;MAF_USDA=31.765
NC_035100.1	23085283	.	G	T	.	.	MAF_USDA=5.738
NC_035100.1	23085337	.	C	T	.	.	MAF_USDA=3.279
NC_035100.1	23085339	.	C	T	.	.	MAF_USDA=8.824
NC_035100.1	23085342	.	G	A	.	.	MAF_USDA=1.639
NC_035100.1	23085392	.	C	A	.	.	MAF_INRAE=36.709;MAF_USDA=45.294
NC_035100.1	23085470	.	G	A	.	.	MAF_USDA=3.279
NC_035100.1	23085484	.	A	C	.	.	MAF_USDA=4.098
NC_035100.1	23085496	.	T	G	.	.	MAF_USDA=2.459
NC_035100.1	23085875	.	T	C	.	.	MAF_USDA=4.098
NC_035100.1	23085890	.	A	C	.	.	MAF_INRAE=17.722;MAF_USDA=29.167
NC_035100.1	23085891	.	T	C	.	.	MAF_INRAE=35.443;MAF_USDA=6.25
NC_035100.1	23085896	.	A	T	.	.	MAF_INRAE=45.57;MAF_USDA=29.167
NC_035100.1	23085903	.	G	T	.	.	MAF_INRAE=5.833
NC_035100.1	23085905	.	A	C	.	.	MAF_INRAE=4.167
NC_035100.1	23085923	.	A	G	.	.	MAF_INRAE=2.5;MAF_USDA=1.639
NC_035100.1	23085994	.	G	A	.	.	MAF_INRAE=6.329;MAF_USDA=2.353
NC_035100.1	23086001	.	G	T	.	.	MAF_INRAE=20.886;MAF_USDA=22.353
NC_035100.1	23086046	.	T	C	.	.	MAF_USDA=7.377
NC_035100.1	23086065	.	A	T	.	.	MAF_INRAE=42.405;MAF_USDA=35.882
NC_035100.1	23086178	.	T	C	.	.	MAF_INRAE=6.329;MAF_USDA=7.647
NC_035100.1	23086192	.	C	T	.	.	MAF_USDA=4.098
NC_035100.1	23086241	.	T	A	.	.	MAF_USDA=1.639
NC_035100.1	23086242	.	A	T	.	.	MAF_USDA=1.639
NC_035100.1	23086325	.	T	A	.	.	MAF_USDA=1.639
NC_035100.1	23086407	.	C	T	.	.	MAF_USDA=21.765
NC_035100.1	23089276	.	A	T	.	.	MAF_USDA=47.59
NC_035100.1	23089342	.	C	T	.	.	MAF_USDA=6.25
NC_035100.1	23089404	.	G	A	.	.	MAF_USDA=1.639
NC_035100.1	23089416	.	C	T	.	.	MAF_USDA=4.098
NC_035100.1	23089468	.	G	A	.	.	MAF_USDA=46.471
NC_035100.1	23089493	.	C	T	.	.	MAF_USDA=10.417
NC_035100.1	23089560	.	G	T	.	.	MAF_INRAE=6.329;MAF_USDA=8.197
NC_035100.1	23089609	.	G	T	.	.	MAF_INRAE=6.329;MAF_USDA=4.167
NC_035100.1	23089715	.	C	A	.	.	MAF_INRAE=26.582;MAF_USDA=47.059
NC_035100.1	23089862	.	T	C	.	.	MAF_INRAE=8.333;MAF_USDA=29.762
NC_035100.1	23089876	.	G	T	.	.	MAF_USDA=3.279
NC_035100.1	23089925	.	C	T	.	.	MAF_INRAE=5.263;MAF_USDA=14.118
NC_035100.1	23089990	.	A	T	.	.	MAF_USDA=3.279
NC_035100.1	23090111	.	C	T	.	.	MAF_INRAE=6.329;MAF_USDA=3.279
NC_035100.1	23090301	.	C	T	.	.	MAF_INRAE=2.5
NC_035100.1	23090310	.	C	T	.	.	MAF_INRAE=26.582;MAF_USDA=49.412
NC_035100.1	23090339	.	G	A	.	.	MAF_USDA=8.235
NC_035100.1	23090582	.	T	C	.	.	MAF_INRAE=1.667;MAF_USDA=4.918
NC_035100.1	23090589	.	A	C	.	.	MAF_USDA=1.765
NC_035100.1	23090594	.	C	T	.	.	MAF_INRAE=3.333;MAF_USDA=4.918
NC_035100.1	23090614	.	T	C	.	.	MAF_INRAE=13.291;MAF_USDA=10.417
NC_035100.1	23090675	.	T	G	.	.	MAF_INRAE=15.789;MAF_USDA=45.882
NC_035100.1	23090688	.	G	C	.	.	MAF_INRAE=4.167;MAF_USDA=2.459
NC_035100.1	23090724	.	G	T	.	.	MAF_INRAE=15.789;MAF_USDA=47.059
NC_035100.1	23090843	.	G	T	.	.	MAF_USDA=10.417
NC_035100.1	23090855	.	T	G	.	.	MAF_USDA=4.918
NC_035100.1	23090879	.	C	G	.	.	MAF_USDA=42.262
NC_035100.1	23090880	.	A	T	.	.	MAF_USDA=46.429
NC_035100.1	23090967	.	C	A	.	.	MAF_USDA=37.5
NC_035100.1	23099592	.	A	G	.	.	MAF_USDA=4.918
NC_035100.1	23099634	.	G	A	.	.	MAF_USDA=2.459
NC_035100.1	23099704	.	C	T	.	.	MAF_INRAE=2.5;MAF_USDA=4.918
NC_035100.1	23099707	.	G	A	.	.	MAF_INRAE=2.5
NC_035100.1	23099970	.	T	A	.	.	MAF_USDA=3.279
NC_035100.1	23099973	.	A	G	.	.	MAF_USDA=3.279
NC_035100.1	23099981	.	C	T	.	.	MAF_USDA=6.471
NC_035100.1	23099992	.	A	T	.	.	MAF_USDA=22.917
NC_035100.1	23100029	.	A	G	.	.	MAF_USDA=10.417
NC_035100.1	23100042	.	A	C	.	.	MAF_USDA=5.738
NC_035100.1	23100086	.	T	C	.	.	MAF_INRAE=6.329;MAF_USDA=8.197
NC_035100.1	23100188	.	T	G	.	.	MAF_INRAE=6.329;MAF_USDA=4.098
NC_035100.1	23100268	.	C	A	.	.	MAF_INRAE=2.5
NC_035100.1	23100270	.	T	A	.	.	MAF_INRAE=2.5
NC_035100.1	23100298	.	G	C	.	.	MAF_USDA=10.417
NC_035100.1	23100337	.	A	T	.	.	MAF_INRAE=2.5
NC_035100.1	23100394	.	C	T	.	.	MAF_INRAE=5.833;MAF_USDA=2.083
NC_035100.1	23100412	.	G	T	.	.	MAF_USDA=2.459
NC_035100.1	23100434	.	A	G	.	.	MAF_USDA=10.417
NC_035100.1	23100485	.	T	A	.	.	MAF_INRAE=9.167
NC_035100.1	23100514	.	C	G	.	.	MAF_USDA=29.167
NC_035100.1	23100570	.	T	A	.	.	MAF_USDA=10.417
NC_035100.1	23100636	.	T	A	.	.	MAF_USDA=2.459
NC_035100.1	23100663	.	C	T	.	.	MAF_USDA=35.417
NC_035100.1	23100677	.	A	G	.	.	MAF_USDA=1.639
NC_035100.1	23100796	.	C	A	.	.	MAF_INRAE=27.215;MAF_USDA=42.353
NC_035100.1	23100797	.	C	A	.	.	MAF_INRAE=30.833;MAF_USDA=42.353
NC_035100.1	23100847	.	C	A	.	.	MAF_USDA=1.639
NC_035100.1	23100879	.	C	T	.	.	MAF_USDA=4.918
NC_035100.1	23100894	.	A	G	.	.	MAF_INRAE=9.167;MAF_USDA=32.941
NC_035100.1	23100895	.	T	C	.	.	MAF_INRAE=9.167;MAF_USDA=32.941
NC_035100.1	23100982	.	A	T	.	.	MAF_INRAE=26.582;MAF_USDA=46.471
NC_035100.1	23101067	.	A	C	.	.	MAF_INRAE=13.291;MAF_USDA=13.529
NC_035100.1	23101246	.	T	G	.	.	MAF_USDA=4.098
NC_035100.1	23101271	.	G	A	.	.	MAF_USDA=3.279
NC_035100.1	23101278	.	A	T	.	.	MAF_USDA=2.459
NC_035100.1	23101312	.	C	T	.	.	MAF_USDA=4.098
NC_035100.1	23101385	.	C	T	.	.	MAF_INRAE=27.215;MAF_USDA=42.353
NC_035100.1	23101403	.	G	T	.	.	MAF_INRAE=25.949;MAF_USDA=45.882
NC_035100.1	23101418	.	C	T	.	.	MAF_INRAE=6.329;MAF_USDA=14.118
NC_035100.1	23101433	.	C	G	.	.	MAF_USDA=2.459
NC_035100.1	23101434	.	G	A	.	.	MAF_USDA=4.918
NC_035100.1	23101548	.	G	T	.	.	MAF_INRAE=6.329;MAF_USDA=4.098
NC_035100.1	23101768	.	G	T	.	.	MAF_INRAE=25.949;MAF_USDA=47.647
NC_035100.1	23101797	.	G	T	.	.	MAF_INRAE=13.291;MAF_USDA=14.118
NC_035100.1	23101804	.	G	C	.	.	MAF_INRAE=13.291;MAF_USDA=13.529
NC_035100.1	23101843	.	G	A	.	.	MAF_INRAE=25.949;MAF_USDA=47.059
NC_035100.1	23101899	.	G	A	.	.	MAF_INRAE=26.582
NC_035100.1	23101921	.	G	A	.	.	MAF_USDA=2.459
NC_035100.1	23101950	.	G	A	.	.	MAF_INRAE=25.316;MAF_USDA=46.471
NC_035100.1	23102070	.	C	T	.	.	MAF_USDA=3.279
NC_035100.1	23102075	.	C	T	.	.	MAF_USDA=1.639
NC_035100.1	23102077	.	G	A	.	.	MAF_INRAE=6.329;MAF_USDA=4.098
NC_035100.1	23102092	.	T	G	.	.	MAF_INRAE=12.658;MAF_USDA=2.459
NC_035100.1	23102132	.	T	A	.	.	MAF_USDA=16.667
NC_035100.1	23102140	.	A	T	.	.	MAF_INRAE=8.333;MAF_USDA=27.083
NC_035100.1	23102231	.	C	T	.	.	MAF_INRAE=27.848;MAF_USDA=42.941
NC_035100.1	23102289	.	T	C	.	.	MAF_USDA=4.918
NC_035100.1	23102290	.	A	C	.	.	MAF_USDA=4.918
NC_035100.1	23102346	.	C	T	.	.	MAF_INRAE=8.333;MAF_USDA=15.882
NC_035100.1	23102363	.	A	C	.	.	MAF_INRAE=4.43
NC_035100.1	23102368	.	C	T	.	.	MAF_INRAE=12.025;MAF_USDA=12.941
NC_035100.1	23102369	.	G	A	.	.	MAF_INRAE=5.833;MAF_USDA=37.5
NC_035100.1	23102415	.	A	T	.	.	MAF_INRAE=13.291;MAF_USDA=13.529
NC_035100.1	23102469	.	G	T	.	.	MAF_INRAE=6.329;MAF_USDA=4.098
NC_035100.1	23102616	.	A	G	.	.	MAF_INRAE=4.167
NC_035100.1	23102634	.	C	T	.	.	MAF_USDA=4.918
NC_035100.1	23102719	.	C	A	.	.	MAF_USDA=4.118
NC_035100.1	23102763	.	C	T	.	.	MAF_INRAE=12.658;MAF_USDA=12.941
NC_035100.1	23102835	.	G	C	.	.	MAF_INRAE=11.392;MAF_USDA=13.529
NC_035100.1	23102873	.	C	A	.	.	MAF_USDA=1.639
NC_035100.1	23102925	.	C	T	.	.	MAF_USDA=12.5
NC_035100.1	23102970	.	C	T	.	.	MAF_USDA=47.647
NC_035100.1	23103559	.	G	A	.	.	MAF_USDA=39.583
NC_035100.1	23103762	.	T	G	.	.	MAF_USDA=10.417
NC_035100.1	23103819	.	G	A	.	.	MAF_INRAE=27.215;MAF_USDA=42.941
NC_035100.1	23103843	.	C	T	.	.	MAF_USDA=10.417
NC_035100.1	23103881	.	G	A	.	.	MAF_USDA=4.098
NC_035100.1	23103894	.	A	G	.	.	MAF_INRAE=13.291;MAF_USDA=15.574
NC_035100.1	23103963	.	T	G	.	.	MAF_USDA=4.098
NC_035100.1	23104118	.	A	G	.	.	MAF_USDA=10.417
NC_035100.1	23104220	.	C	T	.	.	MAF_USDA=4.098
NC_035100.1	23104259	.	A	G	.	.	MAF_USDA=4.098
NC_035100.1	23104267	.	T	C	.	.	MAF_USDA=3.279
NC_035100.1	23104310	.	G	T	.	.	MAF_INRAE=13.291;MAF_USDA=7.377
NC_035100.1	23104324	.	T	C	.	.	MAF_USDA=1.639
NC_035100.1	23104331	.	G	T	.	.	MAF_USDA=1.765
NC_035100.1	23104352	.	C	A	.	.	MAF_INRAE=1.667
NC_035100.1	23104368	.	T	G	.	.	MAF_INRAE=2.5
NC_035100.1	23104423	.	C	T	.	.	MAF_INRAE=1.667;MAF_USDA=4.918
NC_035100.1	23104432	.	T	G	.	.	MAF_INRAE=25.949;MAF_USDA=48.235
NC_035100.1	23104494	.	C	A	.	.	MAF_INRAE=26.582;MAF_USDA=46.471
NC_035100.1	23104586	.	C	T	.	.	MAF_INRAE=28.481;MAF_USDA=45.882
NC_035100.1	23104587	.	A	G	.	.	MAF_INRAE=32.5;MAF_USDA=47.059
NC_035100.1	23104941	.	A	G	.	.	MAF_USDA=4.098
NC_035100.1	23104988	.	A	G	.	.	MAF_INRAE=6.329;MAF_USDA=8.197
NC_035100.1	23105055	.	T	C	.	.	MAF_INRAE=29.114;MAF_USDA=47.647
NC_035100.1	23105176	.	C	A	.	.	MAF_USDA=3.279
NC_035100.1	23105183	.	G	A	.	.	MAF_USDA=4.918
NC_035100.1	23105186	.	T	G	.	.	MAF_USDA=4.098
NC_035100.1	23105204	.	G	C	.	.	MAF_INRAE=28.481;MAF_USDA=47.059
NC_035100.1	23105273	.	A	T	.	.	MAF_USDA=4.918
NC_035100.1	23105343	.	C	A	.	.	MAF_INRAE=27.215;MAF_USDA=45.882
NC_035100.1	23105384	.	A	T	.	.	MAF_USDA=4.098
NC_035100.1	23105393	.	A	C	.	.	MAF_INRAE=13.291;MAF_USDA=14.118
NC_035100.1	23105438	.	C	T	.	.	MAF_INRAE=27.848;MAF_USDA=47.059
NC_035100.1	23105481	.	A	G	.	.	MAF_INRAE=28.481;MAF_USDA=47.059
NC_035100.1	23105483	.	G	A	.	.	MAF_INRAE=6.329;MAF_USDA=8.197
NC_035100.1	23105503	.	C	T	.	.	MAF_INRAE=27.215;MAF_USDA=44.118
NC_035100.1	23105567	.	A	C	.	.	MAF_USDA=4.098
NC_035100.1	23105703	.	G	A	.	.	MAF_USDA=1.639
NC_035100.1	23105790	.	C	T	.	.	MAF_INRAE=15.789;MAF_USDA=20.588
NC_035100.1	23105942	.	T	A	.	.	MAF_USDA=4.098
NC_035100.1	23105996	.	C	T	.	.	MAF_USDA=2.459
NC_035100.1	23106020	.	G	A	.	.	MAF_USDA=5.738
NC_035100.1	23106088	.	T	C	.	.	MAF_USDA=4.098
NC_035100.1	23106145	.	T	C	.	.	MAF_USDA=2.459
NC_035100.1	23106253	.	T	G	.	.	MAF_USDA=1.639
NC_035100.1	23106270	.	G	T	.	.	MAF_INRAE=6.962;MAF_USDA=1.765
NC_035100.1	23106281	.	C	T	.	.	MAF_INRAE=4.43;MAF_USDA=3.279
NC_035100.1	23106304	.	T	C	.	.	MAF_USDA=4.098
NC_035100.1	23106306	.	A	C	.	.	MAF_INRAE=20.253;MAF_USDA=2.941
NC_035100.1	23106338	.	G	A	.	.	MAF_INRAE=27.848;MAF_USDA=48.824
NC_035100.1	23106424	.	G	A	.	.	MAF_INRAE=31.646;MAF_USDA=20.588
NC_035100.1	23106430	.	A	T	.	.	MAF_INRAE=34.81;MAF_USDA=35.294
NC_035100.1	23106436	.	G	A	.	.	MAF_INRAE=3.165;MAF_USDA=6.25
NC_035100.1	23106437	.	C	T	.	.	MAF_INRAE=1.667
NC_035100.1	23106440	.	A	C	.	.	MAF_USDA=34.118
NC_035100.1	23106494	.	C	T	.	.	MAF_INRAE=10.759;MAF_USDA=27.083
NC_035100.1	23107554	.	T	G	.	.	MAF_INRAE=10.526;MAF_USDA=33.333
NC_035100.1	23107628	.	A	G	.	.	MAF_INRAE=10.526;MAF_USDA=30.0
NC_035100.1	23107641	.	T	A	.	.	MAF_INRAE=27.215;MAF_USDA=48.824
NC_035100.1	23107679	.	T	C	.	.	MAF_USDA=3.279
NC_035100.1	23107689	.	C	A	.	.	MAF_INRAE=44.937;MAF_USDA=45.294
NC_035100.1	23107826	.	A	G	.	.	MAF_INRAE=4.167
NC_035100.1	23107852	.	A	G	.	.	MAF_INRAE=11.392;MAF_USDA=27.083
NC_035100.1	23107856	.	A	T	.	.	MAF_USDA=1.639
NC_035100.1	23107872	.	C	A	.	.	MAF_USDA=2.459
NC_035100.1	23107875	.	C	A	.	.	MAF_INRAE=10.759;MAF_USDA=26.471
NC_035100.1	23107878	.	T	G	.	.	MAF_INRAE=13.333;MAF_USDA=37.647
NC_035100.1	23107893	.	A	G	.	.	MAF_INRAE=26.582;MAF_USDA=4.098
NC_035100.1	23107955	.	G	A	.	.	MAF_INRAE=26.582;MAF_USDA=4.098
NC_035100.1	23108090	.	A	C	.	.	MAF_INRAE=11.392;MAF_USDA=29.762
NC_035100.1	23108102	.	A	C	.	.	MAF_USDA=2.5
NC_035100.1	23108107	.	A	C	.	.	MAF_USDA=7.5
NC_035100.1	23108117	.	T	C	.	.	MAF_INRAE=39.241;MAF_USDA=32.143
NC_035100.1	23108232	.	A	C	.	.	MAF_INRAE=11.667;MAF_USDA=30.588
NC_035100.1	23108255	.	G	T	.	.	MAF_INRAE=11.392;MAF_USDA=30.588
NC_035100.1	23108280	.	C	T	.	.	MAF_INRAE=11.392;MAF_USDA=29.412
NC_035100.1	23108283	.	T	A	.	.	MAF_INRAE=19.167;MAF_USDA=4.098
NC_035100.1	23108286	.	G	T	.	.	MAF_USDA=4.098
NC_035100.1	23108288	.	A	T	.	.	MAF_INRAE=11.392;MAF_USDA=30.0
NC_035100.1	23108397	.	T	C	.	.	MAF_USDA=4.098
NC_035100.1	23108469	.	G	T	.	.	MAF_USDA=4.918
NC_035100.1	23108473	.	C	A	.	.	MAF_USDA=1.639
NC_035100.1	23108511	.	C	T	.	.	MAF_INRAE=24.051;MAF_USDA=7.647
NC_035100.1	23108585	.	T	A	.	.	MAF_INRAE=4.43;MAF_USDA=3.279
NC_035100.1	23108661	.	G	C	.	.	MAF_USDA=1.639
NC_035100.1	23108690	.	G	A	.	.	MAF_INRAE=15.19;MAF_USDA=4.098
NC_035100.1	23108721	.	A	T	.	.	MAF_USDA=4.098
NC_035100.1	23108743	.	G	A	.	.	MAF_INRAE=1.667;MAF_USDA=12.295
NC_035100.1	23108748	.	G	T	.	.	MAF_INRAE=24.051;MAF_USDA=7.647
NC_035100.1	23108860	.	C	G	.	.	MAF_INRAE=1.667
NC_035100.1	23108862	.	A	T	.	.	MAF_INRAE=12.658;MAF_USDA=36.31
NC_035100.1	23108936	.	A	T	.	.	MAF_INRAE=25.316
NC_035100.1	23108947	.	G	C	.	.	MAF_INRAE=11.392;MAF_USDA=29.167
NC_035100.1	23108973	.	G	T	.	.	MAF_USDA=2.5
NC_035100.1	23108978	.	T	G	.	.	MAF_INRAE=8.333;MAF_USDA=17.857
NC_035100.1	23108980	.	T	A	.	.	MAF_INRAE=48.734;MAF_USDA=33.333
NC_035100.1	23109051	.	A	C	.	.	MAF_USDA=27.083
NC_035100.1	23109098	.	C	A	.	.	MAF_USDA=25.0
NC_035100.1	23109103	.	A	T	.	.	MAF_USDA=25.0
NC_035100.1	23109232	.	C	A	.	.	MAF_USDA=1.639
NC_035100.1	23109235	.	C	A	.	.	MAF_INRAE=26.582;MAF_USDA=3.279
NC_035100.1	23109237	.	C	G	.	.	MAF_INRAE=10.526;MAF_USDA=1.765
NC_035100.1	23109252	.	G	C	.	.	MAF_INRAE=39.241;MAF_USDA=44.118
NC_035100.1	23109322	.	C	A	.	.	MAF_INRAE=25.949;MAF_USDA=4.918
NC_035100.1	23109348	.	G	C	.	.	MAF_USDA=10.714
NC_035100.1	23109381	.	C	A	.	.	MAF_INRAE=15.19;MAF_USDA=7.647
NC_035100.1	23109630	.	A	C	.	.	MAF_INRAE=8.228;MAF_USDA=4.706
NC_035100.1	23109646	.	G	A	.	.	MAF_INRAE=15.19;MAF_USDA=9.412
NC_035100.1	23109660	.	A	T	.	.	MAF_INRAE=5.833
NC_035100.1	23109725	.	C	T	.	.	MAF_USDA=2.459
NC_035100.1	23109805	.	C	T	.	.	MAF_USDA=5.738
NC_035100.1	23109877	.	T	G	.	.	MAF_INRAE=4.43;MAF_USDA=9.412
NC_035100.1	23109929	.	T	G	.	.	MAF_INRAE=1.667;MAF_USDA=16.393
NC_035100.1	23109981	.	C	A	.	.	MAF_USDA=5.738
NC_035100.1	23110016	.	G	C	.	.	MAF_USDA=12.5
NC_035100.1	23110021	.	G	T	.	.	MAF_USDA=1.639
NC_035100.1	23110025	.	T	C	.	.	MAF_USDA=17.059
NC_035100.1	23110033	.	A	T	.	.	MAF_INRAE=13.158;MAF_USDA=21.765
NC_035100.1	23110063	.	C	G	.	.	MAF_INRAE=23.684
NC_035100.1	23110131	.	T	C	.	.	MAF_INRAE=26.316;MAF_USDA=9.836
NC_035100.1	23110210	.	T	A	.	.	MAF_USDA=15.833
NC_035100.1	23110276	.	G	A	.	.	MAF_USDA=16.667
NC_035100.1	23110336	.	G	A	.	.	MAF_USDA=1.639
NC_035100.1	23110352	.	A	G	.	.	MAF_USDA=14.118
NC_035100.1	23110353	.	A	C	.	.	MAF_USDA=14.706
NC_035100.1	23110367	.	C	G	.	.	MAF_INRAE=26.316;MAF_USDA=4.918
NC_035100.1	23110382	.	G	A	.	.	MAF_USDA=2.459
NC_035100.1	23110406	.	A	G	.	.	MAF_USDA=4.918
NC_035100.1	23110418	.	T	G	.	.	MAF_INRAE=26.316;MAF_USDA=4.918
NC_035100.1	23110426	.	A	T	.	.	MAF_USDA=3.279
NC_035100.1	23110513	.	C	T	.	.	MAF_USDA=16.393
NC_035100.1	23110520	.	A	G	.	.	MAF_INRAE=39.241;MAF_USDA=48.824
NC_035100.1	23110581	.	T	A	.	.	MAF_USDA=1.639
NC_035100.1	23110595	.	C	A	.	.	MAF_INRAE=37.975;MAF_USDA=38.235
NC_035100.1	23110717	.	G	A	.	.	MAF_INRAE=26.582;MAF_USDA=4.918
NC_035100.1	23110853	.	T	C	.	.	MAF_INRAE=25.0
NC_035100.1	23110864	.	T	C	.	.	MAF_INRAE=25.316;MAF_USDA=4.098
NC_035100.1	23110887	.	T	G	.	.	MAF_INRAE=25.949;MAF_USDA=4.918
NC_035100.1	23110948	.	G	T	.	.	MAF_INRAE=26.316;MAF_USDA=4.918
NC_035100.1	23110958	.	A	G	.	.	MAF_USDA=27.083
NC_035100.1	23110976	.	G	A	.	.	MAF_INRAE=26.582;MAF_USDA=4.918
NC_035100.1	23110996	.	T	G	.	.	MAF_INRAE=12.025;MAF_USDA=35.882
NC_035100.1	23111023	.	T	C	.	.	MAF_INRAE=26.582;MAF_USDA=4.918
NC_035100.1	23111034	.	A	C	.	.	MAF_INRAE=11.392;MAF_USDA=35.882
NC_035100.1	23111036	.	T	C	.	.	MAF_INRAE=27.5;MAF_USDA=4.918
NC_035100.1	23111141	.	C	G	.	.	MAF_INRAE=8.333;MAF_USDA=21.176
NC_035100.1	23111214	.	C	T	.	.	MAF_USDA=2.459
NC_035100.1	23111223	.	A	G	.	.	MAF_USDA=4.918
NC_035100.1	23111249	.	C	A	.	.	MAF_USDA=2.459
NC_035100.1	23111323	.	T	A	.	.	MAF_INRAE=1.667;MAF_USDA=16.393
NC_035100.1	23111398	.	T	C	.	.	MAF_INRAE=26.582;MAF_USDA=4.918
NC_035100.1	23111429	.	T	A	.	.	MAF_USDA=2.459
NC_035100.1	23111449	.	C	A	.	.	MAF_USDA=1.176
NC_035100.1	23111465	.	G	A	.	.	MAF_INRAE=26.582;MAF_USDA=4.918
NC_035100.1	23111483	.	A	G	.	.	MAF_INRAE=26.582;MAF_USDA=4.918
NC_035100.1	23111514	.	G	A	.	.	MAF_INRAE=37.342;MAF_USDA=33.529
NC_035100.1	23111532	.	C	A	.	.	MAF_INRAE=25.949;MAF_USDA=4.918
NC_035100.1	23111536	.	C	T	.	.	MAF_INRAE=1.667;MAF_USDA=9.836
NC_035100.1	23111573	.	A	G	.	.	MAF_INRAE=4.43
NC_035100.1	23111619	.	C	A	.	.	MAF_USDA=4.098
NC_035100.1	23111651	.	G	A	.	.	MAF_INRAE=26.582;MAF_USDA=4.918
NC_035100.1	23111653	.	A	T	.	.	MAF_USDA=2.459
NC_035100.1	23111706	.	C	G	.	.	MAF_USDA=1.639
NC_035100.1	23111744	.	T	G	.	.	MAF_USDA=1.639
NC_035100.1	23111754	.	T	C	.	.	MAF_USDA=3.279
NC_035100.1	23111842	.	G	A	.	.	MAF_INRAE=4.167
NC_035100.1	23111857	.	A	G	.	.	MAF_INRAE=25.949;MAF_USDA=4.918
NC_035100.1	23111917	.	T	A	.	.	MAF_USDA=4.918
NC_035100.1	23111925	.	C	A	.	.	MAF_USDA=27.083
NC_035100.1	23111971	.	T	G	.	.	MAF_INRAE=39.241;MAF_USDA=48.824
NC_035100.1	23111987	.	G	A	.	.	MAF_INRAE=12.025;MAF_USDA=37.059
NC_035100.1	23112061	.	T	C	.	.	MAF_USDA=2.459
NC_035100.1	23112085	.	G	A	.	.	MAF_INRAE=5.0;MAF_USDA=5.738
NC_035100.1	23112107	.	G	A	.	.	MAF_USDA=2.459
NC_035100.1	23112113	.	G	A	.	.	MAF_INRAE=25.316;MAF_USDA=4.918
NC_035100.1	23112160	.	T	C	.	.	MAF_INRAE=1.667;MAF_USDA=17.213
NC_035100.1	23112163	.	C	T	.	.	MAF_USDA=1.639
NC_035100.1	23112189	.	G	C	.	.	MAF_USDA=1.639
NC_035100.1	23112320	.	A	T	.	.	MAF_INRAE=37.342;MAF_USDA=32.941
NC_035100.1	23112410	.	T	C	.	.	MAF_INRAE=34.81;MAF_USDA=34.118
NC_035100.1	23112472	.	C	T	.	.	MAF_USDA=3.279
NC_035100.1	23112473	.	G	A	.	.	MAF_USDA=9.016
NC_035100.1	23112474	.	C	G	.	.	MAF_INRAE=26.316;MAF_USDA=9.836
NC_035100.1	23112548	.	C	T	.	.	MAF_USDA=42.941
NC_035100.1	23112676	.	A	T	.	.	MAF_USDA=31.25
NC_035100.1	23112736	.	A	G	.	.	MAF_USDA=38.554
NC_035100.1	23112774	.	C	T	.	.	MAF_USDA=13.333
NC_035100.1	23112779	.	C	T	.	.	MAF_USDA=3.333
NC_035100.1	23112823	.	G	A	.	.	MAF_USDA=22.131
NC_035100.1	23112861	.	G	C	.	.	MAF_USDA=1.639
NC_035100.1	23112995	.	T	C	.	.	MAF_INRAE=11.392;MAF_USDA=38.095
NC_035100.1	23113005	.	T	G	.	.	MAF_INRAE=11.392;MAF_USDA=32.941
NC_035100.1	23113057	.	C	T	.	.	MAF_USDA=3.279
NC_035100.1	23113095	.	A	G	.	.	MAF_INRAE=11.392;MAF_USDA=40.0
NC_035100.1	23113170	.	A	G	.	.	MAF_INRAE=2.5
NC_035100.1	23113205	.	T	G	.	.	MAF_USDA=4.098
NC_035100.1	23113229	.	T	C	.	.	MAF_INRAE=11.392;MAF_USDA=41.176
NC_035100.1	23113244	.	G	T	.	.	MAF_INRAE=47.468;MAF_USDA=41.667
NC_035100.1	23113245	.	C	A	.	.	MAF_USDA=2.459
NC_035100.1	23113281	.	T	C	.	.	MAF_INRAE=11.392;MAF_USDA=36.471
NC_035100.1	23113307	.	G	A	.	.	MAF_INRAE=8.333;MAF_USDA=17.647
NC_035100.1	23113388	.	G	A	.	.	MAF_INRAE=1.667
NC_035100.1	23113449	.	G	A	.	.	MAF_INRAE=39.873;MAF_USDA=47.059
NC_035100.1	23113486	.	G	C	.	.	MAF_INRAE=26.582
NC_035100.1	23113607	.	A	C	.	.	MAF_USDA=9.016
NC_035100.1	23113684	.	A	G	.	.	MAF_INRAE=8.228;MAF_USDA=5.882
NC_035100.1	23113685	.	C	A	.	.	MAF_INRAE=2.5
NC_035100.1	23113822	.	G	A	.	.	MAF_INRAE=6.962;MAF_USDA=2.976
NC_035100.1	23113836	.	A	G	.	.	MAF_INRAE=11.392;MAF_USDA=35.714
NC_035100.1	23113837	.	T	A	.	.	MAF_INRAE=11.667;MAF_USDA=35.714
NC_035100.1	23113913	.	G	T	.	.	MAF_USDA=2.459
NC_035100.1	23113918	.	C	T	.	.	MAF_USDA=10.417
NC_035100.1	23114017	.	G	A	.	.	MAF_USDA=3.529
NC_035100.1	23114037	.	A	T	.	.	MAF_INRAE=7.5;MAF_USDA=11.905
NC_035100.1	23114088	.	T	G	.	.	MAF_INRAE=1.667
NC_035100.1	23114158	.	G	C	.	.	MAF_INRAE=26.582;MAF_USDA=4.918
NC_035100.1	23114221	.	T	C	.	.	MAF_INRAE=4.43;MAF_USDA=9.412
NC_035100.1	23114265	.	C	A	.	.	MAF_USDA=3.279
NC_035100.1	23114327	.	G	A	.	.	MAF_USDA=3.279
NC_035100.1	23114355	.	A	G	.	.	MAF_INRAE=12.025;MAF_USDA=38.235
NC_035100.1	23114444	.	A	G	.	.	MAF_INRAE=36.709;MAF_USDA=33.529
NC_035100.1	23114494	.	T	G	.	.	MAF_INRAE=11.392;MAF_USDA=35.294
NC_035100.1	23114495	.	A	G	.	.	MAF_USDA=1.639
NC_035100.1	23114516	.	A	G	.	.	MAF_USDA=4.098
NC_035100.1	23114583	.	T	C	.	.	MAF_USDA=4.098
NC_035100.1	23114588	.	C	T	.	.	MAF_INRAE=8.228;MAF_USDA=5.294
NC_035100.1	23114713	.	G	A	.	.	MAF_INRAE=5.0
NC_035100.1	23114766	.	G	A	.	.	MAF_INRAE=13.291;MAF_USDA=1.639
NC_035100.1	23114804	.	C	T	.	.	MAF_INRAE=40.506;MAF_USDA=49.412
NC_035100.1	23114823	.	G	T	.	.	MAF_USDA=1.639
NC_035100.1	23114830	.	C	T	.	.	MAF_USDA=3.279
NC_035100.1	23114857	.	C	T	.	.	MAF_INRAE=8.228;MAF_USDA=5.294
NC_035100.1	23114861	.	A	C	.	.	MAF_INRAE=11.667;MAF_USDA=35.882
NC_035100.1	23114968	.	T	C	.	.	MAF_INRAE=11.392;MAF_USDA=35.417
NC_035100.1	23115001	.	G	A	.	.	MAF_INRAE=8.333;MAF_USDA=17.857
NC_035100.1	23115053	.	T	C	.	.	MAF_USDA=1.667
NC_035100.1	23115068	.	A	T	.	.	MAF_USDA=5.0
NC_035100.1	23115257	.	G	A	.	.	MAF_USDA=1.667
NC_035100.1	23115291	.	C	A	.	.	MAF_USDA=5.0
NC_035100.1	23115297	.	G	A	.	.	MAF_INRAE=27.215;MAF_USDA=16.667
NC_035100.1	23115326	.	C	T	.	.	MAF_INRAE=13.291;MAF_USDA=2.5
NC_035100.1	23115363	.	A	G	.	.	MAF_USDA=11.667
NC_035100.1	23115437	.	G	A	.	.	MAF_INRAE=6.962;MAF_USDA=2.381
NC_035100.1	23115528	.	C	T	.	.	MAF_INRAE=8.333;MAF_USDA=16.667
NC_035100.1	23115593	.	C	G	.	.	MAF_USDA=7.647
NC_035100.1	23115651	.	C	T	.	.	MAF_USDA=2.459
NC_035100.1	23115750	.	A	C	.	.	MAF_USDA=4.098
NC_035100.1	23115757	.	C	A	.	.	MAF_INRAE=10.127;MAF_USDA=7.059
NC_035100.1	23115843	.	G	A	.	.	MAF_USDA=1.639
NC_035100.1	23115851	.	T	A	.	.	MAF_USDA=5.738
NC_035100.1	23115973	.	G	A	.	.	MAF_USDA=3.279
NC_035100.1	23115990	.	C	T	.	.	MAF_USDA=3.279
NC_035100.1	23116058	.	G	A	.	.	MAF_INRAE=26.582;MAF_USDA=4.918
NC_035100.1	23116284	.	T	G	.	.	MAF_USDA=3.333
NC_035100.1	23116328	.	G	A	.	.	MAF_USDA=12.295
NC_035100.1	23116336	.	G	C	.	.	MAF_USDA=3.279
NC_035100.1	23116354	.	A	G	.	.	MAF_USDA=3.279
NC_035100.1	23116368	.	A	G	.	.	MAF_INRAE=1.667
NC_035100.1	23116376	.	A	G	.	.	MAF_INRAE=37.975;MAF_USDA=24.118
NC_035100.1	23116400	.	T	G	.	.	MAF_INRAE=38.608;MAF_USDA=25.294
NC_035100.1	23116412	.	A	T	.	.	MAF_INRAE=9.494
NC_035100.1	23116465	.	T	A	.	.	MAF_USDA=6.25
NC_035100.1	23116469	.	C	T	.	.	MAF_USDA=11.475
NC_035100.1	23116501	.	C	T	.	.	MAF_USDA=1.639
NC_035100.1	23116742	.	T	C	.	.	MAF_INRAE=2.5
NC_035100.1	23116801	.	A	T	.	.	MAF_INRAE=1.667
NC_035100.1	23116804	.	G	A	.	.	MAF_USDA=1.639
NC_035100.1	23116984	.	G	A	.	.	MAF_INRAE=25.949;MAF_USDA=4.918
NC_035100.1	23117030	.	C	T	.	.	MAF_USDA=1.639
NC_035100.1	23117042	.	C	T	.	.	MAF_INRAE=1.667
NC_035100.1	23117126	.	A	G	.	.	MAF_INRAE=37.975;MAF_USDA=22.353
NC_035100.1	23117165	.	C	T	.	.	MAF_INRAE=10.526;MAF_USDA=1.765
NC_035100.1	23117179	.	G	A	.	.	MAF_INRAE=1.667;MAF_USDA=2.459
NC_035100.1	23117237	.	T	C	.	.	MAF_INRAE=36.709;MAF_USDA=21.765
NC_035100.1	23117264	.	A	G	.	.	MAF_USDA=4.098
NC_035100.1	23117299	.	A	T	.	.	MAF_INRAE=10.759;MAF_USDA=32.353
NC_035100.1	23117405	.	G	T	.	.	MAF_USDA=2.941
NC_035100.1	23117465	.	A	G	.	.	MAF_INRAE=4.43
NC_035100.1	23117466	.	A	T	.	.	MAF_USDA=1.639
NC_035100.1	23117540	.	G	T	.	.	MAF_USDA=10.417
NC_035100.1	23117550	.	G	A	.	.	MAF_INRAE=37.975;MAF_USDA=22.353
NC_035100.1	23117552	.	G	C	.	.	MAF_USDA=1.639
NC_035100.1	23117597	.	T	A	.	.	MAF_USDA=1.639
NC_035100.1	23117607	.	C	A	.	.	MAF_INRAE=50.0;MAF_USDA=32.941
NC_035100.1	23117608	.	T	A	.	.	MAF_INRAE=49.167;MAF_USDA=32.941
NC_035100.1	23117626	.	C	A	.	.	MAF_INRAE=24.051;MAF_USDA=10.0
NC_035100.1	23117663	.	C	T	.	.	MAF_INRAE=6.962;MAF_USDA=12.5
NC_035100.1	23117676	.	T	C	.	.	MAF_USDA=3.279
NC_035100.1	23117696	.	A	T	.	.	MAF_INRAE=30.38;MAF_USDA=19.412
NC_035100.1	23117724	.	A	T	.	.	MAF_INRAE=6.962
NC_035100.1	23117795	.	T	C	.	.	MAF_INRAE=4.43;MAF_USDA=8.824
NC_035100.1	23117820	.	C	T	.	.	MAF_INRAE=5.263
NC_035100.1	23117957	.	T	C	.	.	MAF_INRAE=37.975;MAF_USDA=24.706
NC_035100.1	23118080	.	C	T	.	.	MAF_INRAE=3.165;MAF_USDA=6.25
NC_035100.1	23118132	.	A	T	.	.	MAF_USDA=2.083
NC_035100.1	23118166	.	C	T	.	.	MAF_USDA=7.5
NC_035100.1	23118202	.	C	T	.	.	MAF_INRAE=26.316;MAF_USDA=19.167
NC_035100.1	23118352	.	G	T	.	.	MAF_USDA=6.471
NC_035100.1	23118406	.	T	A	.	.	MAF_USDA=45.833
NC_035100.1	23118411	.	A	T	.	.	MAF_USDA=10.87
NC_035100.1	23119540	.	T	C	.	.	MAF_USDA=14.754
NC_035100.1	23119548	.	A	T	.	.	MAF_USDA=10.656
NC_035100.1	23119561	.	C	A	.	.	MAF_USDA=8.333
NC_035100.1	23119570	.	A	G	.	.	MAF_USDA=14.583
NC_035100.1	23119620	.	C	T	.	.	MAF_INRAE=26.316;MAF_USDA=12.5
NC_035100.1	23119685	.	A	T	.	.	MAF_USDA=5.294
NC_035100.1	23119847	.	T	C	.	.	MAF_USDA=4.098
NC_035100.1	23119923	.	C	G	.	.	MAF_INRAE=3.797;MAF_USDA=2.381
NC_035100.1	23119971	.	A	G	.	.	MAF_USDA=1.639
NC_035100.1	23120137	.	T	C	.	.	MAF_INRAE=36.076;MAF_USDA=14.706
NC_035100.1	23120306	.	G	A	.	.	MAF_USDA=1.639
NC_035100.1	23120353	.	G	C	.	.	MAF_INRAE=5.833
NC_035100.1	23120388	.	C	T	.	.	MAF_INRAE=2.5
NC_035100.1	23120444	.	A	G	.	.	MAF_USDA=3.279
NC_035100.1	23120525	.	G	C	.	.	MAF_USDA=3.279
NC_035100.1	23120562	.	C	T	.	.	MAF_INRAE=2.5
NC_035100.1	23120573	.	A	C	.	.	MAF_INRAE=3.333
NC_035100.1	23120580	.	A	T	.	.	MAF_INRAE=3.333
NC_035100.1	23120587	.	A	G	.	.	MAF_INRAE=8.228;MAF_USDA=5.882
NC_035100.1	23120612	.	C	A	.	.	MAF_INRAE=5.0
NC_035100.1	23120617	.	T	C	.	.	MAF_INRAE=5.0
NC_035100.1	23120621	.	T	C	.	.	MAF_INRAE=5.0
NC_035100.1	23120625	.	G	A	.	.	MAF_INRAE=5.0
NC_035100.1	23120626	.	T	G	.	.	MAF_INRAE=5.0
NC_035100.1	23120629	.	T	C	.	.	MAF_INRAE=5.0
NC_035100.1	23120635	.	G	T	.	.	MAF_INRAE=5.0
NC_035100.1	23120658	.	C	T	.	.	MAF_INRAE=5.0
NC_035100.1	23120659	.	A	G	.	.	MAF_INRAE=5.0
NC_035100.1	23120688	.	C	A	.	.	MAF_INRAE=24.167
NC_035100.1	23120729	.	A	C	.	.	MAF_INRAE=25.0
NC_035100.1	23120734	.	G	T	.	.	MAF_INRAE=25.0
NC_035100.1	23120744	.	G	C	.	.	MAF_INRAE=21.667
NC_035100.1	23120755	.	A	C	.	.	MAF_INRAE=17.5
NC_035100.1	23120760	.	T	G	.	.	MAF_INRAE=19.167
NC_035100.1	23120765	.	A	T	.	.	MAF_INRAE=18.333
NC_035100.1	23120768	.	T	C	.	.	MAF_INRAE=17.5
NC_035100.1	23120774	.	G	T	.	.	MAF_INRAE=15.833
NC_035100.1	23120777	.	G	A	.	.	MAF_INRAE=15.0
NC_035100.1	23120782	.	T	A	.	.	MAF_INRAE=15.0
NC_035100.1	23120790	.	C	T	.	.	MAF_INRAE=12.5
NC_035100.1	23120794	.	A	G	.	.	MAF_INRAE=12.5
NC_035100.1	23120803	.	C	T	.	.	MAF_INRAE=6.667;MAF_USDA=4.706
NC_035100.1	23120805	.	T	G	.	.	MAF_INRAE=9.167
NC_035100.1	23120822	.	T	C	.	.	MAF_INRAE=5.833
NC_035100.1	23120872	.	A	G	.	.	MAF_INRAE=4.167
NC_035100.1	23120873	.	G	T	.	.	MAF_INRAE=4.167
NC_035100.1	23120883	.	G	A	.	.	MAF_INRAE=4.167
NC_035100.1	23120966	.	C	T	.	.	MAF_USDA=2.542
NC_035100.1	23121274	.	T	A	.	.	MAF_USDA=47.917
NC_035100.1	23121279	.	A	T	.	.	MAF_USDA=8.333
NC_035100.1	23121280	.	T	A	.	.	MAF_USDA=8.333
NC_035100.1	23121281	.	T	A	.	.	MAF_USDA=8.333
NC_035100.1	23121282	.	T	A	.	.	MAF_USDA=8.333
NC_035100.1	23121283	.	T	A	.	.	MAF_USDA=14.583
NC_035100.1	23121285	.	T	A	.	.	MAF_USDA=39.583
NC_035100.1	23121286	.	T	A	.	.	MAF_USDA=8.333
NC_035100.1	23121412	.	T	C	.	.	MAF_USDA=25.0
NC_035100.1	23121484	.	A	T	.	.	MAF_USDA=4.918
NC_035100.1	23121514	.	A	T	.	.	MAF_USDA=3.279
NC_035100.1	23121590	.	A	G	.	.	MAF_INRAE=6.962;MAF_USDA=12.5
NC_035100.1	23121595	.	C	A	.	.	MAF_USDA=12.295
NC_035100.1	23121640	.	G	T	.	.	MAF_USDA=8.197
NC_035100.1	23121754	.	C	A	.	.	MAF_USDA=3.279
NC_035100.1	23121774	.	C	G	.	.	MAF_USDA=40.0
NC_035100.1	23122615	.	T	A	.	.	MAF_INRAE=15.833;MAF_USDA=6.25
NC_035100.1	23122656	.	G	T	.	.	MAF_INRAE=13.924;MAF_USDA=5.357
NC_035100.1	23122665	.	T	G	.	.	MAF_USDA=5.085
NC_035100.1	23122673	.	G	A	.	.	MAF_INRAE=3.797;MAF_USDA=2.41
NC_035100.1	23122996	.	T	G	.	.	MAF_INRAE=42.105;MAF_USDA=30.588
NC_035100.1	23123005	.	G	A	.	.	MAF_INRAE=5.263;MAF_USDA=8.197
NC_035100.1	23123020	.	G	A	.	.	MAF_USDA=1.639
NC_035100.1	23123100	.	C	G	.	.	MAF_USDA=3.279
NC_035100.1	23123106	.	G	C	.	.	MAF_USDA=2.459
NC_035100.1	23123108	.	G	A	.	.	MAF_USDA=2.459
NC_035100.1	23123109	.	T	C	.	.	MAF_USDA=3.279
NC_035100.1	23123217	.	C	T	.	.	MAF_INRAE=5.833
NC_035100.1	23123218	.	A	G	.	.	MAF_INRAE=5.833
NC_035100.1	23123232	.	G	C	.	.	MAF_INRAE=5.0
NC_035100.1	23123234	.	A	G	.	.	MAF_INRAE=5.0
NC_035100.1	23123248	.	T	A	.	.	MAF_INRAE=3.333
NC_035100.1	23123258	.	A	G	.	.	MAF_INRAE=4.167
NC_035100.1	23123259	.	C	T	.	.	MAF_INRAE=3.333
NC_035100.1	23123281	.	A	G	.	.	MAF_INRAE=4.167
NC_035100.1	23123284	.	C	T	.	.	MAF_INRAE=12.5
NC_035100.1	23123290	.	G	A	.	.	MAF_INRAE=4.167
NC_035100.1	23123321	.	C	A	.	.	MAF_INRAE=12.658;MAF_USDA=7.377
NC_035100.1	23123396	.	C	T	.	.	MAF_INRAE=27.848;MAF_USDA=4.918
NC_035100.1	23123467	.	C	A	.	.	MAF_INRAE=13.291;MAF_USDA=2.459
NC_035100.1	23123523	.	T	C	.	.	MAF_INRAE=5.833;MAF_USDA=10.417
NC_035100.1	23123543	.	C	T	.	.	MAF_USDA=2.941
NC_035100.1	23123553	.	C	A	.	.	MAF_USDA=3.279
NC_035100.1	23123630	.	A	T	.	.	MAF_INRAE=8.228;MAF_USDA=5.357
NC_035100.1	23123839	.	G	T	.	.	MAF_USDA=1.639
NC_035100.1	23123883	.	T	C	.	.	MAF_USDA=3.279
NC_035100.1	23124019	.	G	A	.	.	MAF_USDA=25.0
NC_035100.1	23124105	.	C	T	.	.	MAF_INRAE=43.038;MAF_USDA=42.353
NC_035100.1	23124113	.	A	G	.	.	MAF_USDA=3.333
NC_035100.1	23124121	.	C	A	.	.	MAF_INRAE=1.667
NC_035100.1	23124158	.	A	T	.	.	MAF_USDA=2.459
NC_035100.1	23124202	.	C	G	.	.	MAF_USDA=4.098
NC_035100.1	23124203	.	A	C	.	.	MAF_USDA=4.098
NC_035100.1	23124209	.	G	A	.	.	MAF_INRAE=7.595;MAF_USDA=20.588
NC_035100.1	23124216	.	T	G	.	.	MAF_USDA=3.279
NC_035100.1	23124256	.	G	T	.	.	MAF_INRAE=29.747;MAF_USDA=38.235
NC_035100.1	23124320	.	T	C	.	.	MAF_USDA=1.639
NC_035100.1	23124462	.	C	A	.	.	MAF_INRAE=4.167
NC_035100.1	23124554	.	T	C	.	.	MAF_INRAE=16.456;MAF_USDA=32.941
NC_035100.1	23124594	.	C	T	.	.	MAF_INRAE=4.167
NC_035100.1	23124778	.	G	C	.	.	MAF_INRAE=15.833;MAF_USDA=29.167
NC_035100.1	23124793	.	G	C	.	.	MAF_INRAE=15.833;MAF_USDA=29.167
NC_035100.1	23124806	.	G	A	.	.	MAF_USDA=9.412
NC_035100.1	23124825	.	T	A	.	.	MAF_INRAE=7.595;MAF_USDA=13.529
NC_035100.1	23124891	.	A	T	.	.	MAF_USDA=4.098
NC_035100.1	23124938	.	T	C	.	.	MAF_USDA=1.639
NC_035100.1	23124978	.	T	C	.	.	MAF_USDA=1.639
NC_035100.1	23124990	.	A	C	.	.	MAF_USDA=3.279
NC_035100.1	23125007	.	G	A	.	.	MAF_INRAE=2.5;MAF_USDA=4.918
NC_035100.1	23125015	.	A	C	.	.	MAF_INRAE=2.5;MAF_USDA=5.738
NC_035100.1	23125130	.	T	C	.	.	MAF_INRAE=9.167;MAF_USDA=22.353
NC_035100.1	23125203	.	G	T	.	.	MAF_USDA=16.471
NC_035100.1	23125208	.	G	T	.	.	MAF_USDA=23.529
NC_035100.1	23125226	.	C	T	.	.	MAF_USDA=20.0
NC_035100.1	23125244	.	C	A	.	.	MAF_USDA=17.857
NC_035100.1	23125254	.	C	A	.	.	MAF_USDA=13.529
NC_035100.1	23125263	.	A	G	.	.	MAF_USDA=2.459
NC_035100.1	23125270	.	C	G	.	.	MAF_USDA=2.459
NC_035100.1	23127780	.	T	C	.	.	MAF_USDA=33.333
NC_035100.1	23127890	.	G	A	.	.	MAF_USDA=31.25
NC_035100.1	23127909	.	A	C	.	.	MAF_USDA=3.279
NC_035100.1	23127947	.	C	A	.	.	MAF_USDA=18.75
NC_035100.1	23127976	.	A	G	.	.	MAF_USDA=29.412
NC_035100.1	23127987	.	C	T	.	.	MAF_USDA=8.197
NC_035100.1	23128024	.	C	T	.	.	MAF_USDA=1.639
NC_035100.1	23128031	.	C	A	.	.	MAF_USDA=13.529
NC_035100.1	23128044	.	A	G	.	.	MAF_USDA=1.639
NC_035100.1	23128104	.	T	G	.	.	MAF_USDA=18.75
NC_035100.1	23128106	.	T	A	.	.	MAF_USDA=19.643
NC_035100.1	23128116	.	T	A	.	.	MAF_USDA=5.0
NC_035100.1	23128324	.	G	A	.	.	MAF_USDA=19.565
NC_035100.1	23128514	.	A	T	.	.	MAF_USDA=4.348
NC_035100.1	23128558	.	A	T	.	.	MAF_USDA=28.261
NC_035100.1	23128599	.	C	T	.	.	MAF_USDA=36.957
NC_035100.1	23128619	.	A	T	.	.	MAF_USDA=36.957
NC_035100.1	23129478	.	G	T	.	.	MAF_USDA=15.217
NC_035100.1	23129483	.	G	T	.	.	MAF_USDA=14.583
NC_035100.1	23129501	.	C	T	.	.	MAF_USDA=12.5
NC_035100.1	23129519	.	C	A	.	.	MAF_USDA=12.5
NC_035100.1	23129529	.	C	A	.	.	MAF_USDA=12.5
NC_035100.1	23129580	.	C	T	.	.	MAF_USDA=12.353
NC_035100.1	23129611	.	G	T	.	.	MAF_USDA=4.167
NC_035100.1	23129702	.	G	A	.	.	MAF_INRAE=7.595;MAF_USDA=24.118
NC_035100.1	23129706	.	A	C	.	.	MAF_INRAE=8.228;MAF_USDA=5.882
NC_035100.1	23129767	.	T	A	.	.	MAF_USDA=2.459
NC_035100.1	23129891	.	A	C	.	.	MAF_INRAE=4.167;MAF_USDA=27.869
NC_035100.1	23129895	.	T	C	.	.	MAF_USDA=4.098
NC_035100.1	23129899	.	T	A	.	.	MAF_INRAE=1.667
NC_035100.1	23129960	.	C	T	.	.	MAF_USDA=15.882
NC_035100.1	23129964	.	A	T	.	.	MAF_USDA=15.882
NC_035100.1	23129965	.	T	A	.	.	MAF_USDA=16.471
NC_035100.1	23129971	.	A	T	.	.	MAF_INRAE=2.5;MAF_USDA=10.417
NC_035100.1	23130004	.	G	A	.	.	MAF_USDA=16.667
NC_035100.1	23130007	.	T	G	.	.	MAF_USDA=2.459
NC_035100.1	23130009	.	C	T	.	.	MAF_USDA=3.279
NC_035100.1	23130017	.	A	T	.	.	MAF_USDA=3.279
NC_035100.1	23130024	.	C	A	.	.	MAF_USDA=2.459
NC_035100.1	23130059	.	A	G	.	.	MAF_INRAE=10.526;MAF_USDA=21.176
NC_035100.1	23130108	.	A	T	.	.	MAF_INRAE=2.632
NC_035100.1	23130155	.	C	A	.	.	MAF_USDA=18.75
NC_035100.1	23130165	.	A	T	.	.	MAF_INRAE=12.658;MAF_USDA=25.0
NC_035100.1	23130202	.	C	A	.	.	MAF_INRAE=9.167;MAF_USDA=20.833
NC_035100.1	23130232	.	G	A	.	.	MAF_USDA=25.0
NC_035100.1	23130243	.	T	C	.	.	MAF_USDA=27.083
NC_035100.1	23130263	.	C	G	.	.	MAF_USDA=29.167
NC_035100.1	23130274	.	T	A	.	.	MAF_USDA=32.941
NC_035100.1	23130343	.	G	C	.	.	MAF_USDA=4.167
NC_035100.1	23130362	.	C	T	.	.	MAF_USDA=33.333
NC_035100.1	23130441	.	C	A	.	.	MAF_USDA=41.304
NC_035100.1	23130443	.	T	C	.	.	MAF_USDA=29.167
NC_035100.1	23130463	.	A	G	.	.	MAF_USDA=26.506
NC_035100.1	23130532	.	G	T	.	.	MAF_USDA=32.787
NC_035100.1	23130768	.	T	G	.	.	MAF_USDA=19.565
NC_035100.1	23134054	.	C	T	.	.	MAF_USDA=18.75
NC_035100.1	23134057	.	T	A	.	.	MAF_USDA=18.75
NC_035100.1	23134061	.	T	G	.	.	MAF_USDA=10.0
NC_035100.1	23134071	.	T	C	.	.	MAF_USDA=25.0
NC_035100.1	23134074	.	A	T	.	.	MAF_USDA=4.098
NC_035100.1	23134095	.	C	A	.	.	MAF_USDA=10.417
NC_035100.1	23134096	.	A	G	.	.	MAF_USDA=10.417
NC_035100.1	23134099	.	T	A	.	.	MAF_USDA=25.0
NC_035100.1	23134104	.	A	C	.	.	MAF_INRAE=5.833
NC_035100.1	23134118	.	T	A	.	.	MAF_USDA=47.917
NC_035100.1	23134122	.	T	G	.	.	MAF_USDA=20.833
NC_035100.1	23134132	.	T	A	.	.	MAF_USDA=12.5
NC_035100.1	23134137	.	T	C	.	.	MAF_INRAE=1.667
NC_035100.1	23134140	.	A	T	.	.	MAF_INRAE=1.667
NC_035100.1	23134141	.	G	A	.	.	MAF_USDA=10.417
NC_035100.1	23134149	.	T	A	.	.	MAF_USDA=18.75
NC_035100.1	23134159	.	T	C	.	.	MAF_USDA=27.083
NC_035100.1	23134161	.	C	G	.	.	MAF_USDA=10.417
NC_035100.1	23134162	.	A	T	.	.	MAF_USDA=4.118
NC_035100.1	23134168	.	T	C	.	.	MAF_USDA=6.25
NC_035100.1	23134188	.	G	T	.	.	MAF_USDA=31.25
NC_035100.1	23135181	.	A	G	.	.	MAF_USDA=10.656
NC_035100.1	23135185	.	C	A	.	.	MAF_USDA=10.588
NC_035100.1	23135215	.	T	A	.	.	MAF_INRAE=18.987;MAF_USDA=30.588
NC_035100.1	23135231	.	T	C	.	.	MAF_INRAE=2.5
NC_035100.1	23135283	.	A	G	.	.	MAF_USDA=1.639
NC_035100.1	23135339	.	T	A	.	.	MAF_USDA=2.459
NC_035100.1	23135378	.	A	T	.	.	MAF_USDA=3.279
NC_035100.1	23135395	.	T	C	.	.	MAF_USDA=1.639
NC_035100.1	23135447	.	G	A	.	.	MAF_USDA=1.639
NC_035100.1	23135517	.	C	T	.	.	MAF_USDA=8.235
NC_035100.1	23135541	.	A	G	.	.	MAF_INRAE=14.557;MAF_USDA=34.118
NC_035100.1	23135582	.	A	C	.	.	MAF_USDA=1.667
NC_035100.1	23135588	.	T	A	.	.	MAF_USDA=1.667
NC_035100.1	23135602	.	A	G	.	.	MAF_INRAE=19.62;MAF_USDA=30.0
NC_035100.1	23135726	.	C	T	.	.	MAF_USDA=6.25
NC_035100.1	23135766	.	G	A	.	.	MAF_USDA=1.667
NC_035100.1	23135820	.	G	C	.	.	MAF_USDA=34.524
NC_035100.1	23135825	.	A	C	.	.	MAF_USDA=2.5
NC_035100.1	23135828	.	A	T	.	.	MAF_USDA=2.5
NC_035100.1	23135871	.	A	C	.	.	MAF_USDA=1.667
NC_035100.1	23135973	.	C	T	.	.	MAF_INRAE=4.167
NC_035100.1	23135979	.	T	A	.	.	MAF_INRAE=1.667
NC_035100.1	23136047	.	T	A	.	.	MAF_USDA=3.279
NC_035100.1	23136081	.	C	T	.	.	MAF_INRAE=3.333
NC_035100.1	23136099	.	A	G	.	.	MAF_USDA=1.639
NC_035100.1	23136120	.	C	T	.	.	MAF_INRAE=19.62;MAF_USDA=38.235
NC_035100.1	23136139	.	C	G	.	.	MAF_USDA=1.639
NC_035100.1	23136157	.	T	C	.	.	MAF_USDA=3.279
NC_035100.1	23136175	.	T	G	.	.	MAF_USDA=4.098
NC_035100.1	23136180	.	A	G	.	.	MAF_INRAE=2.5
NC_035100.1	23136187	.	A	G	.	.	MAF_INRAE=13.291;MAF_USDA=2.459
NC_035100.1	23136218	.	G	T	.	.	MAF_INRAE=13.291;MAF_USDA=2.459
NC_035100.1	23136234	.	A	T	.	.	MAF_USDA=6.557
NC_035100.1	23136317	.	A	T	.	.	MAF_USDA=22.917
NC_035100.1	23136321	.	C	T	.	.	MAF_USDA=22.917
NC_035100.1	23136322	.	A	T	.	.	MAF_USDA=22.917
NC_035100.1	23136325	.	G	T	.	.	MAF_USDA=20.833
NC_035100.1	23136327	.	T	A	.	.	MAF_USDA=20.833
NC_035100.1	23136328	.	G	T	.	.	MAF_USDA=31.25
NC_035100.1	23136405	.	G	T	.	.	MAF_INRAE=19.62;MAF_USDA=32.353
NC_035100.1	23136458	.	G	A	.	.	MAF_USDA=4.098
NC_035100.1	23136479	.	T	G	.	.	MAF_USDA=12.295
NC_035100.1	23136551	.	G	A	.	.	MAF_USDA=4.098
NC_035100.1	23136616	.	T	G	.	.	MAF_USDA=1.639
NC_035100.1	23136619	.	G	A	.	.	MAF_USDA=4.706
NC_035100.1	23136695	.	G	A	.	.	MAF_INRAE=16.667
NC_035100.1	23136717	.	T	C	.	.	MAF_INRAE=6.329
NC_035100.1	23136722	.	T	G	.	.	MAF_INRAE=33.333
NC_035100.1	23136728	.	T	C	.	.	MAF_INRAE=18.333
NC_035100.1	23136750	.	T	C	.	.	MAF_INRAE=14.167
NC_035100.1	23136852	.	C	T	.	.	MAF_USDA=4.098
NC_035100.1	23136972	.	C	A	.	.	MAF_INRAE=7.5;MAF_USDA=7.647
NC_035100.1	23136996	.	G	A	.	.	MAF_INRAE=8.333;MAF_USDA=11.765
NC_035100.1	23137044	.	G	A	.	.	MAF_USDA=7.059
NC_035100.1	23137080	.	A	G	.	.	MAF_USDA=4.918
NC_035100.1	23137170	.	A	G	.	.	MAF_INRAE=16.456;MAF_USDA=35.882
NC_035100.1	23137202	.	G	A	.	.	MAF_USDA=1.765
NC_035100.1	23137303	.	T	C	.	.	MAF_INRAE=8.333;MAF_USDA=14.583
NC_035100.1	23137361	.	C	T	.	.	MAF_INRAE=16.456;MAF_USDA=31.765
NC_035100.1	23137399	.	T	C	.	.	MAF_INRAE=16.456;MAF_USDA=34.706
NC_035100.1	23137415	.	G	T	.	.	MAF_USDA=4.918
NC_035100.1	23137426	.	C	T	.	.	MAF_INRAE=2.5
NC_035100.1	23137486	.	T	G	.	.	MAF_INRAE=8.228;MAF_USDA=7.059
NC_035100.1	23137527	.	T	C	.	.	MAF_INRAE=8.333;MAF_USDA=11.765
NC_035100.1	23137530	.	A	T	.	.	MAF_USDA=6.557
NC_035100.1	23137584	.	C	G	.	.	MAF_USDA=1.639
NC_035100.1	23137789	.	T	G	.	.	MAF_USDA=4.918
NC_035100.1	23137836	.	G	T	.	.	MAF_USDA=1.639
NC_035100.1	23137907	.	C	T	.	.	MAF_USDA=1.639
NC_035100.1	23137925	.	C	A	.	.	MAF_INRAE=30.38;MAF_USDA=37.5
NC_035100.1	23137926	.	A	C	.	.	MAF_USDA=1.639
NC_035100.1	23137938	.	G	T	.	.	MAF_USDA=5.738
NC_035100.1	23138005	.	C	T	.	.	MAF_INRAE=15.0;MAF_USDA=20.588
NC_035100.1	23138535	.	G	C	.	.	MAF_USDA=9.146
NC_035100.1	23138545	.	T	A	.	.	MAF_USDA=27.083
NC_035100.1	23138562	.	T	G	.	.	MAF_USDA=33.333
NC_035100.1	23138628	.	C	T	.	.	MAF_USDA=6.034
NC_035100.1	23138694	.	A	T	.	.	MAF_INRAE=5.263
NC_035100.1	23138817	.	A	T	.	.	MAF_INRAE=8.333;MAF_USDA=18.75
NC_035100.1	23138829	.	C	T	.	.	MAF_INRAE=8.333;MAF_USDA=18.75
NC_035100.1	23138837	.	C	A	.	.	MAF_USDA=20.833
NC_035100.1	23138856	.	T	A	.	.	MAF_USDA=18.75
NC_035100.1	23138866	.	C	T	.	.	MAF_USDA=18.75
NC_035100.1	23138873	.	C	A	.	.	MAF_INRAE=26.316;MAF_USDA=3.614
NC_035100.1	23138876	.	C	T	.	.	MAF_USDA=3.614
NC_035100.1	23139471	.	G	C	.	.	MAF_USDA=1.667
NC_035100.1	23139481	.	C	A	.	.	MAF_USDA=1.667
NC_035100.1	23139534	.	C	T	.	.	MAF_INRAE=5.833;MAF_USDA=7.377
NC_035100.1	23139547	.	C	T	.	.	MAF_USDA=10.417
NC_035100.1	23139548	.	G	A	.	.	MAF_USDA=22.917
NC_035100.1	23139573	.	A	T	.	.	MAF_USDA=29.167
NC_035100.1	23139586	.	T	A	.	.	MAF_USDA=29.167
NC_035100.1	23139587	.	T	A	.	.	MAF_USDA=29.167
NC_035100.1	23139603	.	T	C	.	.	MAF_USDA=45.294
NC_035100.1	23139604	.	A	T	.	.	MAF_USDA=37.647
NC_035100.1	23139605	.	T	A	.	.	MAF_USDA=36.471
NC_035100.1	23139623	.	A	T	.	.	MAF_USDA=4.098
NC_035100.1	23139647	.	C	G	.	.	MAF_USDA=3.279
NC_035100.1	23139664	.	A	T	.	.	MAF_INRAE=2.5
NC_035100.1	23139669	.	A	T	.	.	MAF_INRAE=2.5
NC_035100.1	23139670	.	T	G	.	.	MAF_INRAE=2.5
NC_035100.1	23139685	.	T	G	.	.	MAF_INRAE=27.215;MAF_USDA=6.471
NC_035100.1	23139687	.	A	C	.	.	MAF_INRAE=6.329;MAF_USDA=3.529
NC_035100.1	23139728	.	A	C	.	.	MAF_INRAE=1.667
NC_035100.1	23139784	.	T	C	.	.	MAF_INRAE=27.848;MAF_USDA=6.471
NC_035100.1	23139902	.	T	C	.	.	MAF_INRAE=29.114;MAF_USDA=9.412
NC_035100.1	23139949	.	A	T	.	.	MAF_USDA=2.459
NC_035100.1	23139957	.	A	T	.	.	MAF_USDA=33.333
NC_035100.1	23140328	.	G	C	.	.	MAF_USDA=33.333
NC_035100.1	23141977	.	C	T	.	.	MAF_USDA=2.5
NC_035100.1	23141987	.	C	A	.	.	MAF_INRAE=2.5;MAF_USDA=7.5
NC_035100.1	23141993	.	A	T	.	.	MAF_INRAE=8.333;MAF_USDA=11.31
NC_035100.1	23142070	.	C	A	.	.	MAF_INRAE=2.5;MAF_USDA=2.459
NC_035100.1	23142227	.	A	C	.	.	MAF_INRAE=2.5;MAF_USDA=2.459
NC_035100.1	23142402	.	C	A	.	.	MAF_INRAE=5.0;MAF_USDA=3.279
NC_035100.1	23142450	.	A	G	.	.	MAF_USDA=3.279
NC_035100.1	23142462	.	G	A	.	.	MAF_USDA=3.279
NC_035100.1	23142464	.	T	G	.	.	MAF_USDA=2.459
NC_035100.1	23142475	.	G	A	.	.	MAF_INRAE=1.667
NC_035100.1	23142479	.	A	G	.	.	MAF_INRAE=8.333;MAF_USDA=4.918
NC_035100.1	23142486	.	G	A	.	.	MAF_INRAE=2.632
NC_035100.1	23142502	.	G	C	.	.	MAF_INRAE=2.632
NC_035100.1	23142508	.	A	G	.	.	MAF_INRAE=6.667
NC_035100.1	23142515	.	G	A	.	.	MAF_INRAE=5.833
NC_035100.1	23142531	.	C	G	.	.	MAF_INRAE=1.667
NC_035100.1	23142533	.	A	G	.	.	MAF_INRAE=1.667
NC_035100.1	23142545	.	A	C	.	.	MAF_INRAE=1.667
NC_035100.1	23142573	.	G	A	.	.	MAF_INRAE=3.333;MAF_USDA=8.333
NC_035100.1	23142620	.	A	G	.	.	MAF_USDA=6.557
NC_035100.1	23142629	.	G	C	.	.	MAF_USDA=4.098
NC_035100.1	23142649	.	T	G	.	.	MAF_USDA=8.333
NC_035100.1	23142650	.	T	C	.	.	MAF_USDA=2.083
NC_035100.1	23142657	.	A	C	.	.	MAF_USDA=2.459
NC_035100.1	23142683	.	C	A	.	.	MAF_USDA=9.016
NC_035100.1	23142692	.	G	A	.	.	MAF_USDA=2.459
NC_035100.1	23142727	.	T	C	.	.	MAF_INRAE=26.316;MAF_USDA=4.706
NC_035100.1	23142765	.	G	A	.	.	MAF_USDA=1.639
NC_035100.1	23142770	.	C	A	.	.	MAF_USDA=3.279
NC_035100.1	23142777	.	A	C	.	.	MAF_USDA=2.459
NC_035100.1	23142784	.	C	A	.	.	MAF_INRAE=7.595
NC_035100.1	23142893	.	G	A	.	.	MAF_USDA=4.918
NC_035100.1	23142898	.	C	G	.	.	MAF_INRAE=2.5;MAF_USDA=1.639
NC_035100.1	23142902	.	T	G	.	.	MAF_INRAE=8.861;MAF_USDA=8.824
NC_035100.1	23142937	.	T	C	.	.	MAF_INRAE=2.5;MAF_USDA=2.459
NC_035100.1	23143003	.	C	A	.	.	MAF_INRAE=29.747;MAF_USDA=10.0
NC_035100.1	23143067	.	T	C	.	.	MAF_INRAE=34.81;MAF_USDA=15.882
NC_035100.1	23143089	.	T	C	.	.	MAF_USDA=3.279
NC_035100.1	23143222	.	T	G	.	.	MAF_INRAE=15.19;MAF_USDA=14.754
NC_035100.1	23143278	.	C	T	.	.	MAF_INRAE=2.5;MAF_USDA=4.918
NC_035100.1	23143321	.	T	G	.	.	MAF_INRAE=2.5;MAF_USDA=2.459
NC_035100.1	23143366	.	C	G	.	.	MAF_USDA=1.639
NC_035100.1	23143426	.	A	G	.	.	MAF_USDA=1.639
NC_035100.1	23143432	.	A	G	.	.	MAF_INRAE=4.43;MAF_USDA=18.235
NC_035100.1	23143534	.	C	A	.	.	MAF_INRAE=15.823;MAF_USDA=48.824
NC_035100.1	23143541	.	A	G	.	.	MAF_INRAE=15.823;MAF_USDA=48.824
NC_035100.1	23143544	.	T	A	.	.	MAF_INRAE=2.5;MAF_USDA=9.836
NC_035100.1	23143684	.	G	C	.	.	MAF_INRAE=2.5;MAF_USDA=2.459
NC_035100.1	23143700	.	G	A	.	.	MAF_INRAE=2.5;MAF_USDA=8.824
NC_035100.1	23143776	.	C	A	.	.	MAF_USDA=4.098
NC_035100.1	23143969	.	C	T	.	.	MAF_USDA=10.417
NC_035100.1	23144137	.	G	C	.	.	MAF_INRAE=8.228;MAF_USDA=37.059
NC_035100.1	23144162	.	G	T	.	.	MAF_INRAE=19.62
NC_035100.1	23144213	.	G	A	.	.	MAF_INRAE=8.228;MAF_USDA=35.882
NC_035100.1	23144218	.	T	G	.	.	MAF_INRAE=12.658;MAF_USDA=3.279
NC_035100.1	23144234	.	C	A	.	.	MAF_INRAE=4.43;MAF_USDA=27.059
NC_035100.1	23144261	.	A	T	.	.	MAF_INRAE=4.167;MAF_USDA=2.459
NC_035100.1	23144275	.	A	G	.	.	MAF_USDA=1.639
NC_035100.1	23144322	.	C	T	.	.	MAF_INRAE=10.127;MAF_USDA=12.353
NC_035100.1	23144334	.	A	G	.	.	MAF_USDA=1.639
NC_035100.1	23144393	.	C	T	.	.	MAF_INRAE=4.43;MAF_USDA=17.059
NC_035100.1	23144483	.	G	C	.	.	MAF_INRAE=8.228;MAF_USDA=12.5
NC_035100.1	23144509	.	C	A	.	.	MAF_USDA=15.294
NC_035100.1	23144560	.	T	C	.	.	MAF_USDA=2.459
NC_035100.1	23144695	.	G	C	.	.	MAF_INRAE=2.5;MAF_USDA=4.167
NC_035100.1	23144736	.	A	G	.	.	MAF_INRAE=2.5;MAF_USDA=6.557
NC_035100.1	23144749	.	C	A	.	.	MAF_USDA=4.098
NC_035100.1	23144761	.	C	A	.	.	MAF_USDA=1.639
NC_035100.1	23144792	.	G	T	.	.	MAF_USDA=1.639
NC_035100.1	23144878	.	T	C	.	.	MAF_USDA=17.059
NC_035100.1	23145020	.	G	A	.	.	MAF_USDA=1.639
NC_035100.1	23145086	.	A	G	.	.	MAF_USDA=1.639
NC_035100.1	23145094	.	T	C	.	.	MAF_USDA=1.639
NC_035100.1	23145160	.	A	G	.	.	MAF_INRAE=31.013;MAF_USDA=4.706
NC_035100.1	23145162	.	T	G	.	.	MAF_USDA=8.333
NC_035100.1	23145187	.	A	T	.	.	MAF_USDA=1.639
NC_035100.1	23145212	.	C	A	.	.	MAF_USDA=8.333
NC_035100.1	23145220	.	C	T	.	.	MAF_USDA=24.59
NC_035100.1	23145250	.	A	C	.	.	MAF_USDA=17.647
NC_035100.1	23145347	.	C	A	.	.	MAF_INRAE=2.5;MAF_USDA=5.738
NC_035100.1	23145385	.	A	C	.	.	MAF_USDA=23.77
NC_035100.1	23145403	.	G	A	.	.	MAF_INRAE=5.0;MAF_USDA=2.459
NC_035100.1	23145459	.	G	A	.	.	MAF_INRAE=2.5;MAF_USDA=5.294
NC_035100.1	23145472	.	T	A	.	.	MAF_USDA=1.639
NC_035100.1	23145478	.	A	G	.	.	MAF_USDA=2.459
NC_035100.1	23145532	.	G	A	.	.	MAF_USDA=2.941
NC_035100.1	23145538	.	T	G	.	.	MAF_USDA=2.941
NC_035100.1	23145580	.	G	T	.	.	MAF_INRAE=16.456;MAF_USDA=7.059
NC_035100.1	23145587	.	A	T	.	.	MAF_USDA=24.59
NC_035100.1	23145644	.	G	T	.	.	MAF_INRAE=13.291;MAF_USDA=2.459
NC_035100.1	23145652	.	G	A	.	.	MAF_INRAE=8.333;MAF_USDA=11.765
NC_035100.1	23145662	.	A	G	.	.	MAF_USDA=1.639
NC_035100.1	23145663	.	G	T	.	.	MAF_USDA=1.639
NC_035100.1	23145726	.	A	G	.	.	MAF_INRAE=2.5;MAF_USDA=5.738
NC_035100.1	23145750	.	A	G	.	.	MAF_INRAE=2.5;MAF_USDA=4.098
NC_035100.1	23145765	.	G	C	.	.	MAF_INRAE=20.253;MAF_USDA=3.529
NC_035100.1	23145801	.	G	A	.	.	MAF_USDA=1.639
NC_035100.1	23145819	.	T	A	.	.	MAF_USDA=12.295
NC_035100.1	23145847	.	G	A	.	.	MAF_USDA=1.639
NC_035100.1	23145874	.	C	T	.	.	MAF_INRAE=30.38;MAF_USDA=10.0
NC_035100.1	23145947	.	G	A	.	.	MAF_INRAE=16.456;MAF_USDA=11.176
NC_035100.1	23145978	.	C	A	.	.	MAF_INRAE=10.526;MAF_USDA=28.261
NC_035100.1	23145981	.	G	A	.	.	MAF_USDA=2.459
NC_035100.1	23145990	.	T	C	.	.	MAF_INRAE=40.506;MAF_USDA=34.706
NC_035100.1	23146040	.	T	A	.	.	MAF_USDA=4.918
NC_035100.1	23146050	.	A	C	.	.	MAF_USDA=2.459
NC_035100.1	23146144	.	G	A	.	.	MAF_INRAE=1.667;MAF_USDA=1.639
NC_035100.1	23146287	.	T	A	.	.	MAF_USDA=1.639
NC_035100.1	23146292	.	T	A	.	.	MAF_USDA=25.0
NC_035100.1	23146293	.	G	C	.	.	MAF_USDA=27.083
NC_035100.1	23146306	.	G	T	.	.	MAF_USDA=25.0
NC_035100.1	23146307	.	T	C	.	.	MAF_USDA=27.083
NC_035100.1	23146466	.	G	A	.	.	MAF_USDA=1.639
NC_035100.1	23146680	.	C	T	.	.	MAF_INRAE=18.354;MAF_USDA=48.235
NC_035100.1	23146818	.	T	A	.	.	MAF_INRAE=18.354;MAF_USDA=47.059
NC_035100.1	23146838	.	T	A	.	.	MAF_USDA=2.459
NC_035100.1	23146858	.	T	A	.	.	MAF_USDA=1.639
NC_035100.1	23147050	.	T	C	.	.	MAF_USDA=4.098
NC_035100.1	23147165	.	T	G	.	.	MAF_INRAE=46.203;MAF_USDA=33.529
NC_035100.1	23147167	.	A	G	.	.	MAF_USDA=4.918
NC_035100.1	23147174	.	G	C	.	.	MAF_USDA=4.098
NC_035100.1	23147182	.	T	C	.	.	MAF_USDA=1.639
NC_035100.1	23147183	.	C	T	.	.	MAF_USDA=1.639
NC_035100.1	23147339	.	T	C	.	.	MAF_INRAE=10.526;MAF_USDA=2.083
NC_035100.1	23147357	.	C	T	.	.	MAF_USDA=2.459
NC_035100.1	23147382	.	G	A	.	.	MAF_USDA=4.098
NC_035100.1	23147384	.	G	A	.	.	MAF_USDA=4.098
NC_035100.1	23147538	.	C	A	.	.	MAF_USDA=3.279
NC_035100.1	23147796	.	G	A	.	.	MAF_USDA=4.098
NC_035100.1	23147812	.	G	T	.	.	MAF_USDA=3.279
NC_035100.1	23147832	.	C	T	.	.	MAF_USDA=1.639
NC_035100.1	23147928	.	A	G	.	.	MAF_USDA=33.333
NC_035100.1	23147960	.	C	T	.	.	MAF_INRAE=7.5
NC_035100.1	23147973	.	C	A	.	.	MAF_INRAE=7.5
NC_035100.1	23148005	.	G	C	.	.	MAF_INRAE=11.667
NC_035100.1	23148008	.	C	T	.	.	MAF_INRAE=11.667
NC_035100.1	23148019	.	T	G	.	.	MAF_INRAE=9.167
NC_035100.1	23148038	.	A	G	.	.	MAF_INRAE=10.833
NC_035100.1	23148039	.	G	T	.	.	MAF_INRAE=10.833
NC_035100.1	23148079	.	C	T	.	.	MAF_INRAE=7.5
NC_035100.1	23148089	.	G	T	.	.	MAF_INRAE=20.833
NC_035100.1	23148092	.	T	C	.	.	MAF_INRAE=7.5
NC_035100.1	23148093	.	G	T	.	.	MAF_INRAE=7.5
NC_035100.1	23148109	.	G	T	.	.	MAF_INRAE=5.0
NC_035100.1	23148110	.	A	C	.	.	MAF_INRAE=5.0
NC_035100.1	23148134	.	A	C	.	.	MAF_INRAE=3.333
NC_035100.1	23148135	.	T	G	.	.	MAF_INRAE=3.333
NC_035100.1	23148142	.	A	G	.	.	MAF_INRAE=2.5
NC_035100.1	23148147	.	C	T	.	.	MAF_INRAE=3.333
NC_035100.1	23148154	.	C	A	.	.	MAF_USDA=20.492
NC_035100.1	23148155	.	A	G	.	.	MAF_USDA=3.279
NC_035100.1	23148185	.	A	C	.	.	MAF_USDA=31.176
NC_035100.1	23148200	.	G	T	.	.	MAF_USDA=22.131
NC_035100.1	23148210	.	G	A	.	.	MAF_USDA=12.295
NC_035100.1	23148213	.	T	C	.	.	MAF_USDA=12.295
NC_035100.1	23148215	.	T	G	.	.	MAF_USDA=13.115
NC_035100.1	23148232	.	T	C	.	.	MAF_USDA=5.738
NC_035100.1	23148381	.	T	G	.	.	MAF_USDA=1.639
NC_035100.1	23148407	.	G	T	.	.	MAF_INRAE=4.43
NC_035100.1	23148536	.	T	C	.	.	MAF_INRAE=46.835;MAF_USDA=34.118
NC_035100.1	23148570	.	T	G	.	.	MAF_INRAE=2.5
NC_035100.1	23148737	.	A	G	.	.	MAF_USDA=2.459
NC_035100.1	23148990	.	A	T	.	.	MAF_USDA=23.529
NC_035100.1	23148993	.	C	T	.	.	MAF_USDA=1.639
NC_035100.1	23149010	.	A	T	.	.	MAF_INRAE=24.684;MAF_USDA=33.333
NC_035100.1	23149012	.	C	G	.	.	MAF_INRAE=10.526;MAF_USDA=41.765
NC_035100.1	23149039	.	G	A	.	.	MAF_INRAE=15.789;MAF_USDA=12.5
NC_035100.1	23149045	.	A	T	.	.	MAF_INRAE=10.526;MAF_USDA=1.695
NC_035100.1	23149235	.	C	T	.	.	MAF_USDA=39.13
NC_035100.1	23149303	.	A	G	.	.	MAF_USDA=10.417
NC_035100.1	23149587	.	A	T	.	.	MAF_USDA=1.639
NC_035100.1	23149877	.	T	C	.	.	MAF_USDA=1.639
NC_035100.1	23149900	.	C	A	.	.	MAF_INRAE=20.253;MAF_USDA=3.571
NC_035100.1	23149931	.	C	T	.	.	MAF_INRAE=8.333
NC_035100.1	23150182	.	T	A	.	.	MAF_USDA=1.639
NC_035100.1	23150266	.	C	A	.	.	MAF_USDA=1.639
NC_035100.1	23150494	.	C	G	.	.	MAF_USDA=9.016
NC_035100.1	23150634	.	G	A	.	.	MAF_USDA=7.647
NC_035100.1	23150853	.	C	T	.	.	MAF_USDA=1.639
NC_035100.1	23150905	.	C	T	.	.	MAF_INRAE=24.051;MAF_USDA=29.412
NC_035100.1	23150918	.	T	A	.	.	MAF_INRAE=8.333;MAF_USDA=8.197
NC_035100.1	23150956	.	G	C	.	.	MAF_INRAE=24.684;MAF_USDA=9.412
NC_035100.1	23150966	.	G	A	.	.	MAF_INRAE=42.405;MAF_USDA=27.059
NC_035100.1	23151020	.	C	T	.	.	MAF_USDA=8.333
NC_035100.1	23151482	.	G	T	.	.	MAF_INRAE=10.526;MAF_USDA=2.353
NC_035100.1	23151495	.	T	C	.	.	MAF_INRAE=1.667;MAF_USDA=1.639
NC_035100.1	23151694	.	A	T	.	.	MAF_USDA=5.882
NC_035100.1	23151718	.	G	A	.	.	MAF_INRAE=15.19;MAF_USDA=6.557
NC_035100.1	23151771	.	G	T	.	.	MAF_USDA=2.459
NC_035100.1	23151898	.	G	A	.	.	MAF_USDA=2.459
NC_035100.1	23152031	.	G	A	.	.	MAF_INRAE=31.013;MAF_USDA=5.357
NC_035100.1	23152153	.	A	G	.	.	MAF_USDA=8.333
NC_035100.1	23152157	.	C	A	.	.	MAF_INRAE=8.333;MAF_USDA=11.765
NC_035100.1	23152184	.	C	T	.	.	MAF_USDA=2.459
NC_035100.1	23152200	.	T	A	.	.	MAF_INRAE=6.962;MAF_USDA=4.118
NC_035100.1	23152217	.	G	A	.	.	MAF_USDA=11.176
NC_035100.1	23152270	.	T	A	.	.	MAF_USDA=2.459
NC_035100.1	23152336	.	G	A	.	.	MAF_INRAE=1.667;MAF_USDA=1.639
NC_035100.1	23152412	.	G	A	.	.	MAF_USDA=4.098
NC_035100.1	23152413	.	C	A	.	.	MAF_USDA=4.098
NC_035100.1	23152437	.	C	T	.	.	MAF_INRAE=23.418;MAF_USDA=8.235
NC_035100.1	23152446	.	G	T	.	.	MAF_USDA=8.197
NC_035100.1	23152447	.	C	A	.	.	MAF_USDA=8.197
NC_035100.1	23152591	.	T	G	.	.	MAF_INRAE=29.114;MAF_USDA=10.588
NC_035100.1	23152600	.	C	A	.	.	MAF_USDA=4.098
NC_035100.1	23152702	.	T	A	.	.	MAF_INRAE=15.19;MAF_USDA=2.459
NC_035100.1	23152801	.	G	C	.	.	MAF_INRAE=42.405;MAF_USDA=24.118
NC_035100.1	23152826	.	G	A	.	.	MAF_INRAE=4.167
NC_035100.1	23152855	.	G	A	.	.	MAF_INRAE=11.392;MAF_USDA=18.235
NC_035100.1	23152869	.	C	A	.	.	MAF_USDA=2.459
NC_035100.1	23153239	.	C	T	.	.	MAF_USDA=3.529
NC_035100.1	23153270	.	C	T	.	.	MAF_USDA=10.588
NC_035100.1	23153330	.	G	A	.	.	MAF_USDA=3.279
NC_035100.1	23153344	.	T	C	.	.	MAF_USDA=8.333
NC_035100.1	23153387	.	A	T	.	.	MAF_INRAE=35.443;MAF_USDA=34.118
NC_035100.1	23153435	.	C	A	.	.	MAF_INRAE=31.013;MAF_USDA=7.059
NC_035100.1	23153463	.	C	T	.	.	MAF_USDA=1.639
NC_035100.1	23153547	.	A	G	.	.	MAF_USDA=3.279
NC_035100.1	23153548	.	T	C	.	.	MAF_USDA=2.459
NC_035100.1	23153617	.	G	A	.	.	MAF_INRAE=42.405;MAF_USDA=24.118
NC_035100.1	23153805	.	C	G	.	.	MAF_INRAE=15.19;MAF_USDA=2.459
NC_035100.1	23153937	.	G	T	.	.	MAF_USDA=2.459
NC_035100.1	23154066	.	C	A	.	.	MAF_USDA=2.083
NC_035100.1	23154113	.	C	T	.	.	MAF_INRAE=8.333;MAF_USDA=11.765
NC_035100.1	23154124	.	C	A	.	.	MAF_USDA=2.459
NC_035100.1	23154219	.	C	A	.	.	MAF_USDA=1.639
NC_035100.1	23154244	.	G	T	.	.	MAF_INRAE=4.43;MAF_USDA=13.934
NC_035100.1	23154333	.	G	T	.	.	MAF_USDA=2.459
NC_035100.1	23154346	.	C	A	.	.	MAF_INRAE=42.405;MAF_USDA=17.213
NC_035100.1	23154373	.	G	C	.	.	MAF_INRAE=20.253;MAF_USDA=3.529
NC_035100.1	23154424	.	T	G	.	.	MAF_INRAE=5.696;MAF_USDA=21.311
NC_035100.1	23154540	.	T	C	.	.	MAF_INRAE=3.165;MAF_USDA=4.167
NC_035100.1	23154725	.	C	A	.	.	MAF_USDA=1.639
NC_035100.1	23154743	.	G	A	.	.	MAF_USDA=10.0
NC_035100.1	23154769	.	T	C	.	.	MAF_INRAE=46.203;MAF_USDA=10.0
NC_035100.1	23154853	.	C	A	.	.	MAF_INRAE=10.759;MAF_USDA=17.857
NC_035100.1	23155434	.	T	A	.	.	MAF_USDA=8.333
NC_035100.1	23155511	.	T	C	.	.	MAF_USDA=2.459
NC_035100.1	23155587	.	A	C	.	.	MAF_INRAE=8.333;MAF_USDA=29.412
NC_035100.1	23155594	.	A	G	.	.	MAF_USDA=8.197
NC_035100.1	23155663	.	T	A	.	.	MAF_INRAE=46.203;MAF_USDA=10.588
NC_035100.1	23155738	.	C	A	.	.	MAF_INRAE=1.667;MAF_USDA=1.639
NC_035100.1	23155839	.	C	A	.	.	MAF_USDA=4.918
NC_035100.1	23155846	.	T	G	.	.	MAF_INRAE=8.228
NC_035100.1	23155852	.	T	G	.	.	MAF_INRAE=41.772
NC_035100.1	23155905	.	T	A	.	.	MAF_INRAE=46.835
NC_035100.1	23156024	.	C	G	.	.	MAF_INRAE=41.139;MAF_USDA=38.824
NC_035100.1	23156068	.	G	A	.	.	MAF_USDA=2.459
NC_035100.1	23156112	.	C	A	.	.	MAF_INRAE=4.167
NC_035100.1	23156198	.	C	T	.	.	MAF_INRAE=2.5
NC_035100.1	23156344	.	A	G	.	.	MAF_USDA=4.098
NC_035100.1	23156431	.	A	T	.	.	MAF_INRAE=4.43
NC_035100.1	23156445	.	A	T	.	.	MAF_USDA=3.529
NC_035100.1	23156505	.	G	T	.	.	MAF_USDA=3.279
NC_035100.1	23156594	.	A	C	.	.	MAF_INRAE=23.418;MAF_USDA=10.0
NC_035100.1	23156620	.	G	T	.	.	MAF_INRAE=23.418;MAF_USDA=9.412
NC_035100.1	23156753	.	A	G	.	.	MAF_USDA=1.667
NC_035100.1	23156779	.	T	G	.	.	MAF_USDA=2.459
NC_035100.1	23156845	.	T	C	.	.	MAF_USDA=7.647
NC_035100.1	23156846	.	T	A	.	.	MAF_INRAE=7.5;MAF_USDA=18.033
NC_035100.1	23156847	.	A	T	.	.	MAF_INRAE=7.5;MAF_USDA=18.033
NC_035100.1	23156887	.	A	C	.	.	MAF_USDA=8.235
NC_035100.1	23156892	.	C	A	.	.	MAF_INRAE=4.43;MAF_USDA=12.295
NC_035100.1	23156911	.	G	C	.	.	MAF_USDA=1.639
NC_035100.1	23156946	.	G	A	.	.	MAF_INRAE=31.579
NC_035100.1	23157008	.	T	G	.	.	MAF_USDA=18.033
NC_035100.1	23157017	.	C	A	.	.	MAF_INRAE=11.392;MAF_USDA=16.471
NC_035100.1	23157052	.	T	C	.	.	MAF_INRAE=8.333;MAF_USDA=11.765
NC_035100.1	23157068	.	T	C	.	.	MAF_INRAE=46.203;MAF_USDA=10.0
NC_035100.1	23157082	.	T	A	.	.	MAF_INRAE=6.962;MAF_USDA=3.529
NC_035100.1	23157234	.	A	G	.	.	MAF_USDA=1.639
NC_035100.1	23157299	.	C	A	.	.	MAF_INRAE=45.57;MAF_USDA=10.0
NC_035100.1	23157390	.	G	A	.	.	MAF_USDA=13.115
NC_035100.1	23157451	.	G	C	.	.	MAF_USDA=7.647
NC_035100.1	23157486	.	C	G	.	.	MAF_INRAE=1.667;MAF_USDA=1.639
NC_035100.1	23157501	.	T	C	.	.	MAF_INRAE=23.418;MAF_USDA=7.647
NC_035100.1	23157515	.	C	T	.	.	MAF_USDA=2.459
NC_035100.1	23157539	.	C	T	.	.	MAF_INRAE=9.494
NC_035100.1	23157673	.	C	A	.	.	MAF_USDA=3.279
NC_035100.1	23157697	.	A	C	.	.	MAF_USDA=2.459
NC_035100.1	23157767	.	A	T	.	.	MAF_INRAE=10.526;MAF_USDA=3.529
NC_035100.1	23157798	.	A	G	.	.	MAF_INRAE=46.203;MAF_USDA=49.412
NC_035100.1	23157886	.	T	A	.	.	MAF_USDA=2.459
NC_035100.1	23157956	.	T	C	.	.	MAF_INRAE=8.333;MAF_USDA=10.588
NC_035100.1	23157961	.	C	A	.	.	MAF_USDA=5.738
NC_035100.1	23157981	.	G	T	.	.	MAF_INRAE=23.418;MAF_USDA=10.0
NC_035100.1	23158000	.	A	C	.	.	MAF_INRAE=11.392;MAF_USDA=17.059
NC_035100.1	23158297	.	C	A	.	.	MAF_INRAE=6.962;MAF_USDA=7.647
NC_035100.1	23158472	.	T	G	.	.	MAF_USDA=8.333
NC_035100.1	23158516	.	A	G	.	.	MAF_USDA=2.459
NC_035100.1	23158862	.	A	T	.	.	MAF_INRAE=3.165;MAF_USDA=6.25
NC_035100.1	23158919	.	C	A	.	.	MAF_USDA=1.639
NC_035100.1	23158926	.	C	A	.	.	MAF_USDA=1.639
NC_035100.1	23158974	.	A	G	.	.	MAF_INRAE=8.333;MAF_USDA=11.765
NC_035100.1	23159063	.	G	T	.	.	MAF_USDA=3.279
NC_035100.1	23159191	.	G	A	.	.	MAF_INRAE=6.962;MAF_USDA=8.235
NC_035100.1	23159259	.	C	T	.	.	MAF_USDA=3.529
NC_035100.1	23159330	.	G	A	.	.	MAF_INRAE=4.43;MAF_USDA=5.738
NC_035100.1	23159359	.	G	A	.	.	MAF_USDA=2.459
NC_035100.1	23159504	.	G	A	.	.	MAF_USDA=16.471
NC_035100.1	23159875	.	A	C	.	.	MAF_USDA=3.279
NC_035100.1	23160017	.	T	C	.	.	MAF_INRAE=41.139;MAF_USDA=43.529
NC_035100.1	23160019	.	A	C	.	.	MAF_INRAE=10.0;MAF_USDA=13.529
NC_035100.1	23160023	.	G	T	.	.	MAF_USDA=6.557
NC_035100.1	23160046	.	A	G	.	.	MAF_INRAE=25.0;MAF_USDA=37.5
NC_035100.1	23160112	.	T	G	.	.	MAF_USDA=4.098
NC_035100.1	23160123	.	T	A	.	.	MAF_INRAE=15.19;MAF_USDA=5.738
NC_035100.1	23160139	.	C	T	.	.	MAF_USDA=3.279
NC_035100.1	23160240	.	G	A	.	.	MAF_INRAE=11.392;MAF_USDA=15.882
NC_035100.1	23160313	.	C	A	.	.	MAF_INRAE=15.19;MAF_USDA=8.333
NC_035100.1	23160350	.	G	A	.	.	MAF_INRAE=11.392;MAF_USDA=17.059
NC_035100.1	23160362	.	G	T	.	.	MAF_INRAE=31.013;MAF_USDA=9.412
NC_035100.1	23160395	.	C	T	.	.	MAF_INRAE=43.671;MAF_USDA=41.176
NC_035100.1	23160446	.	G	T	.	.	MAF_USDA=4.098
NC_035100.1	23160550	.	C	T	.	.	MAF_INRAE=1.667;MAF_USDA=19.672
NC_035100.1	23160571	.	T	G	.	.	MAF_INRAE=25.949;MAF_USDA=21.176
NC_035100.1	23160762	.	A	T	.	.	MAF_USDA=1.639
NC_035100.1	23160881	.	G	A	.	.	MAF_INRAE=11.392;MAF_USDA=18.824
NC_035100.1	23160949	.	C	T	.	.	MAF_USDA=1.639
NC_035100.1	23161037	.	T	A	.	.	MAF_USDA=10.417
NC_035100.1	23161146	.	G	T	.	.	MAF_INRAE=32.5
NC_035100.1	23161159	.	A	G	.	.	MAF_INRAE=34.177;MAF_USDA=44.118
NC_035100.1	23161161	.	A	G	.	.	MAF_INRAE=15.19;MAF_USDA=5.738
NC_035100.1	23161932	.	G	A	.	.	MAF_USDA=5.738
NC_035100.1	23161980	.	G	T	.	.	MAF_INRAE=31.579;MAF_USDA=21.176
NC_035100.1	23162015	.	A	G	.	.	MAF_INRAE=31.579;MAF_USDA=21.176
NC_035100.1	23162038	.	A	T	.	.	MAF_INRAE=1.667
NC_035100.1	23162201	.	A	C	.	.	MAF_USDA=2.459
NC_035100.1	23162262	.	A	C	.	.	MAF_USDA=1.639
NC_035100.1	23162299	.	T	C	.	.	MAF_INRAE=4.43;MAF_USDA=1.639
NC_035100.1	23162449	.	A	G,C	.	.	MAF_INRAE=26.316
NC_035100.1	23162470	.	A	T	.	.	MAF_INRAE=4.167
NC_035100.1	23162721	.	C	T	.	.	MAF_INRAE=27.848;MAF_USDA=28.824
NC_035100.1	23162866	.	T	C	.	.	MAF_USDA=14.118
NC_035100.1	23162942	.	A	T	.	.	MAF_USDA=3.279
NC_035100.1	23162948	.	T	G	.	.	MAF_USDA=1.639
NC_035100.1	23163066	.	C	T	.	.	MAF_INRAE=32.278;MAF_USDA=43.529
NC_035100.1	23163104	.	C	T	.	.	MAF_INRAE=15.823;MAF_USDA=18.235
NC_035100.1	23163112	.	G	A	.	.	MAF_INRAE=5.263
NC_035100.1	23163142	.	G	A	.	.	MAF_USDA=3.529
NC_035100.1	23163154	.	A	T	.	.	MAF_INRAE=6.962;MAF_USDA=8.824
NC_035100.1	23163159	.	C	A	.	.	MAF_INRAE=1.667;MAF_USDA=21.176
NC_035100.1	23163192	.	G	A	.	.	MAF_USDA=3.279
NC_035100.1	23163197	.	A	G	.	.	MAF_INRAE=4.43;MAF_USDA=5.738
NC_035100.1	23163246	.	G	T	.	.	MAF_USDA=2.941
NC_035100.1	23163343	.	A	G	.	.	MAF_INRAE=18.333;MAF_USDA=7.647
NC_035100.1	23163394	.	C	A	.	.	MAF_INRAE=4.167
NC_035100.1	23163401	.	T	C	.	.	MAF_INRAE=31.646;MAF_USDA=7.647
NC_035100.1	23163404	.	T	C	.	.	MAF_INRAE=33.333;MAF_USDA=7.059
NC_035100.1	23163407	.	A	G	.	.	MAF_INRAE=33.333;MAF_USDA=7.647
NC_035100.1	23163649	.	G	T	.	.	MAF_INRAE=10.526;MAF_USDA=2.353
NC_035100.1	23163680	.	T	C	.	.	MAF_INRAE=29.747;MAF_USDA=29.412
NC_035100.1	23163700	.	T	G	.	.	MAF_USDA=5.294
NC_035100.1	23163710	.	A	T	.	.	MAF_USDA=19.412
NC_035100.1	23163755	.	A	C	.	.	MAF_INRAE=17.5;MAF_USDA=7.059
NC_035100.1	23163858	.	G	T	.	.	MAF_INRAE=7.595;MAF_USDA=5.738
NC_035100.1	23163899	.	A	G	.	.	MAF_USDA=1.639
NC_035100.1	23164014	.	C	A	.	.	MAF_USDA=2.459
NC_035100.1	23164054	.	C	T	.	.	MAF_INRAE=30.38;MAF_USDA=27.059
NC_035100.1	23164090	.	G	T	.	.	MAF_INRAE=4.167
NC_035100.1	23164101	.	T	A	.	.	MAF_INRAE=17.5
NC_035100.1	23164111	.	C	T	.	.	MAF_INRAE=4.167
NC_035100.1	23164120	.	G	A	.	.	MAF_USDA=3.529
NC_035100.1	23164136	.	A	T	.	.	MAF_USDA=1.639
NC_035100.1	23164141	.	G	T	.	.	MAF_INRAE=3.165;MAF_USDA=2.941
NC_035100.1	23164144	.	G	T	.	.	MAF_USDA=2.459
NC_035100.1	23164219	.	A	T	.	.	MAF_INRAE=2.5;MAF_USDA=10.588
NC_035100.1	23164222	.	T	C	.	.	MAF_INRAE=2.5;MAF_USDA=13.529
NC_035100.1	23164223	.	C	A	.	.	MAF_USDA=1.639
NC_035100.1	23164224	.	T	G	.	.	MAF_INRAE=32.5;MAF_USDA=1.639
NC_035100.1	23164226	.	C	T	.	.	MAF_INRAE=2.5;MAF_USDA=17.059
NC_035100.1	23164230	.	A	G	.	.	MAF_INRAE=2.5;MAF_USDA=15.294
NC_035100.1	23164259	.	G	A	.	.	MAF_USDA=4.167
NC_035100.1	23164291	.	T	C	.	.	MAF_INRAE=1.667
NC_035100.1	23164301	.	C	A	.	.	MAF_USDA=3.279
NC_035100.1	23164348	.	T	C	.	.	MAF_INRAE=17.5;MAF_USDA=7.377
NC_035100.1	23164365	.	A	G	.	.	MAF_INRAE=3.333;MAF_USDA=12.295
NC_035100.1	23164371	.	C	T	.	.	MAF_USDA=2.083
NC_035100.1	23164398	.	C	T	.	.	MAF_USDA=15.574
NC_035100.1	23164409	.	T	C	.	.	MAF_USDA=16.393
NC_035100.1	23164473	.	A	T	.	.	MAF_INRAE=10.526;MAF_USDA=2.353
NC_035100.1	23164474	.	A	G	.	.	MAF_INRAE=15.789;MAF_USDA=27.059
NC_035100.1	23164519	.	G	A	.	.	MAF_USDA=2.459
NC_035100.1	23164531	.	A	C	.	.	MAF_INRAE=3.165;MAF_USDA=5.294
NC_035100.1	23164559	.	A	G	.	.	MAF_USDA=3.279
NC_035100.1	23164572	.	A	T	.	.	MAF_INRAE=31.013;MAF_USDA=4.706
NC_035100.1	23164694	.	T	A	.	.	MAF_USDA=3.279
NC_035100.1	23164710	.	T	C	.	.	MAF_INRAE=4.167
NC_035100.1	23164716	.	A	G	.	.	MAF_USDA=1.639
NC_035100.1	23164720	.	T	A	.	.	MAF_INRAE=5.263
NC_035100.1	23164975	.	T	G	.	.	MAF_INRAE=31.646;MAF_USDA=4.706
NC_035100.1	23164976	.	G	C	.	.	MAF_INRAE=17.5;MAF_USDA=5.882
NC_035100.1	23164989	.	G	T	.	.	MAF_USDA=10.417
NC_035100.1	23165143	.	A	T	.	.	MAF_INRAE=31.646;MAF_USDA=4.118
NC_035100.1	23165261	.	C	T	.	.	MAF_USDA=6.557
NC_035100.1	23165291	.	G	A	.	.	MAF_USDA=2.941
NC_035100.1	23165316	.	G	T	.	.	MAF_INRAE=29.114;MAF_USDA=26.471
NC_035100.1	23165351	.	T	A	.	.	MAF_INRAE=3.165;MAF_USDA=4.706
NC_035100.1	23165547	.	A	C	.	.	MAF_USDA=1.639
NC_035100.1	23165615	.	C	A	.	.	MAF_INRAE=48.734;MAF_USDA=20.0
NC_035100.1	23165695	.	A	T	.	.	MAF_INRAE=21.519;MAF_USDA=22.353
NC_035100.1	23165742	.	G	A	.	.	MAF_INRAE=17.5;MAF_USDA=6.471
NC_035100.1	23165876	.	T	C	.	.	MAF_USDA=3.529
NC_035100.1	23166260	.	A	G	.	.	MAF_USDA=1.667
NC_035100.1	23166354	.	T	A	.	.	MAF_INRAE=16.667;MAF_USDA=6.627
NC_035100.1	23166358	.	T	A	.	.	MAF_USDA=5.833
NC_035100.1	23166418	.	G	T	.	.	MAF_INRAE=10.526;MAF_USDA=2.459
NC_035100.1	23166836	.	G	A	.	.	MAF_INRAE=3.165;MAF_USDA=8.824
NC_035100.1	23166857	.	C	G	.	.	MAF_USDA=4.098
NC_035100.1	23166973	.	G	A	.	.	MAF_USDA=2.941
NC_035100.1	23166985	.	T	C	.	.	MAF_INRAE=3.165;MAF_USDA=6.25
NC_035100.1	23167103	.	C	T	.	.	MAF_INRAE=8.228;MAF_USDA=14.583
NC_035100.1	23167122	.	G	T	.	.	MAF_USDA=3.279
NC_035100.1	23167182	.	G	A	.	.	MAF_INRAE=47.468;MAF_USDA=32.353
NC_035100.1	23167246	.	T	A	.	.	MAF_INRAE=20.253;MAF_USDA=5.294
NC_035100.1	23167255	.	G	C	.	.	MAF_USDA=10.588
NC_035100.1	23167284	.	C	A	.	.	MAF_USDA=5.882
NC_035100.1	23167318	.	T	C	.	.	MAF_USDA=1.639
NC_035100.1	23167358	.	C	A	.	.	MAF_USDA=13.529
NC_035100.1	23167373	.	G	A	.	.	MAF_INRAE=10.526;MAF_USDA=2.353
NC_035100.1	23167401	.	A	G	.	.	MAF_USDA=5.738
NC_035100.1	23167407	.	A	C	.	.	MAF_USDA=3.279
NC_035100.1	23167413	.	G	T	.	.	MAF_INRAE=3.165;MAF_USDA=7.647
NC_035100.1	23167581	.	T	C	.	.	MAF_USDA=8.333
NC_035100.1	23167857	.	G	C	.	.	MAF_INRAE=4.167
NC_035100.1	23167867	.	C	A	.	.	MAF_INRAE=46.835;MAF_USDA=30.0
NC_035100.1	23167899	.	T	A	.	.	MAF_INRAE=29.747;MAF_USDA=31.765
NC_035100.1	23167904	.	T	G	.	.	MAF_USDA=4.098
NC_035100.1	23167952	.	C	T	.	.	MAF_INRAE=46.835;MAF_USDA=16.471
NC_035100.1	23168032	.	G	A	.	.	MAF_USDA=4.098
NC_035100.1	23168071	.	C	A	.	.	MAF_INRAE=34.81;MAF_USDA=15.294
NC_035100.1	23168100	.	C	T	.	.	MAF_USDA=7.377
NC_035100.1	23168101	.	G	C	.	.	MAF_INRAE=34.167;MAF_USDA=24.706
NC_035100.1	23168112	.	T	C	.	.	MAF_USDA=18.033
NC_035100.1	23168124	.	A	G	.	.	MAF_INRAE=4.167
NC_035100.1	23168165	.	C	G	.	.	MAF_USDA=5.294
NC_035100.1	23168177	.	A	G	.	.	MAF_USDA=10.656
NC_035100.1	23168232	.	A	T	.	.	MAF_INRAE=4.167
NC_035100.1	23168250	.	T	G	.	.	MAF_INRAE=46.835;MAF_USDA=20.0
NC_035100.1	23168293	.	C	A	.	.	MAF_USDA=3.279
NC_035100.1	23168320	.	A	G	.	.	MAF_USDA=16.471
NC_035100.1	23168329	.	T	C	.	.	MAF_USDA=4.918
NC_035100.1	23168415	.	T	C	.	.	MAF_USDA=9.836
NC_035100.1	23168496	.	G	C	.	.	MAF_INRAE=4.167
NC_035100.1	23168506	.	G	A	.	.	MAF_INRAE=1.667
NC_035100.1	23168840	.	A	T	.	.	MAF_USDA=1.639
NC_035100.1	23168901	.	G	A	.	.	MAF_USDA=2.459
NC_035100.1	23169770	.	T	C	.	.	MAF_INRAE=4.167;MAF_USDA=10.656
NC_035100.1	23169820	.	C	T	.	.	MAF_INRAE=10.526;MAF_USDA=4.098
NC_035100.1	23169853	.	C	T	.	.	MAF_USDA=2.459
NC_035100.1	23169929	.	C	A	.	.	MAF_USDA=3.279
NC_035100.1	23169969	.	G	A	.	.	MAF_INRAE=4.167;MAF_USDA=10.656
NC_035100.1	23169975	.	G	T	.	.	MAF_USDA=1.639
NC_035100.1	23170223	.	T	A	.	.	MAF_USDA=11.475
NC_035100.1	23170286	.	C	T	.	.	MAF_INRAE=46.203;MAF_USDA=20.0
NC_035100.1	23170388	.	G	C	.	.	MAF_INRAE=46.203;MAF_USDA=20.0
NC_035100.1	23170644	.	A	C	.	.	MAF_INRAE=5.263;MAF_USDA=6.25
NC_035100.1	23170663	.	A	G	.	.	MAF_USDA=4.237
NC_035100.1	23170692	.	A	T	.	.	MAF_INRAE=49.367;MAF_USDA=34.524
NC_035100.1	23170732	.	T	C	.	.	MAF_INRAE=48.734;MAF_USDA=36.905
NC_035100.1	23170826	.	A	G	.	.	MAF_INRAE=48.101;MAF_USDA=27.647
NC_035100.1	23171083	.	G	T	.	.	MAF_USDA=2.459
NC_035100.1	23171150	.	C	A	.	.	MAF_USDA=2.459
NC_035100.1	23171223	.	G	A	.	.	MAF_USDA=11.475
NC_035100.1	23171262	.	A	T	.	.	MAF_USDA=1.639
NC_035100.1	23171264	.	T	G	.	.	MAF_USDA=5.294
NC_035100.1	23171278	.	G	C	.	.	MAF_USDA=3.279
NC_035100.1	23171284	.	C	G	.	.	MAF_USDA=4.098
NC_035100.1	23171297	.	T	G	.	.	MAF_USDA=10.0
NC_035100.1	23171298	.	G	C	.	.	MAF_USDA=4.098
NC_035100.1	23171308	.	A	T	.	.	MAF_USDA=4.098
NC_035100.1	23171420	.	C	G	.	.	MAF_USDA=10.588
NC_035100.1	23172560	.	C	A	.	.	MAF_USDA=6.25
NC_035100.1	23172758	.	G	C	.	.	MAF_INRAE=31.013;MAF_USDA=49.412
NC_035100.1	23172815	.	G	T	.	.	MAF_INRAE=1.667
NC_035100.1	23172842	.	C	T	.	.	MAF_INRAE=3.165;MAF_USDA=4.118
NC_035100.1	23172895	.	C	G	.	.	MAF_INRAE=2.5;MAF_USDA=5.294
NC_035100.1	23172922	.	C	A	.	.	MAF_INRAE=15.833
NC_035100.1	23172933	.	G	T	.	.	MAF_USDA=3.279
NC_035100.1	23172942	.	G	T	.	.	MAF_USDA=2.459
NC_035100.1	23172991	.	A	G	.	.	MAF_INRAE=19.62;MAF_USDA=18.452
NC_035100.1	23173032	.	A	T	.	.	MAF_USDA=17.647
NC_035100.1	23173060	.	C	A	.	.	MAF_USDA=6.557
NC_035100.1	23173061	.	G	A	.	.	MAF_USDA=6.557
NC_035100.1	23173173	.	G	T	.	.	MAF_INRAE=50.0;MAF_USDA=28.235
NC_035100.1	23173202	.	G	T	.	.	MAF_INRAE=28.481;MAF_USDA=41.765
NC_035100.1	23173233	.	T	A	.	.	MAF_USDA=3.279
NC_035100.1	23173292	.	T	A	.	.	MAF_USDA=5.294
NC_035100.1	23173456	.	T	C	.	.	MAF_INRAE=17.089;MAF_USDA=18.235
NC_035100.1	23173556	.	T	G	.	.	MAF_INRAE=3.165;MAF_USDA=6.25
NC_035100.1	23173596	.	G	C	.	.	MAF_INRAE=32.278;MAF_USDA=7.059
NC_035100.1	23173607	.	C	A	.	.	MAF_USDA=3.279
NC_035100.1	23173662	.	A	G	.	.	MAF_USDA=3.279
NC_035100.1	23173877	.	G	A	.	.	MAF_USDA=2.459
NC_035100.1	23173902	.	G	T	.	.	MAF_USDA=8.333
NC_035100.1	23173935	.	A	G	.	.	MAF_INRAE=8.228;MAF_USDA=12.5
NC_035100.1	23173947	.	G	T	.	.	MAF_INRAE=27.848;MAF_USDA=41.176
NC_035100.1	23174029	.	G	T	.	.	MAF_USDA=8.824
NC_035100.1	23174064	.	G	A	.	.	MAF_USDA=2.083
NC_035100.1	23174093	.	C	T	.	.	MAF_INRAE=15.19;MAF_USDA=10.0
NC_035100.1	23174106	.	T	G	.	.	MAF_USDA=4.118
NC_035100.1	23174152	.	T	C	.	.	MAF_USDA=5.738
NC_035100.1	23174314	.	T	C	.	.	MAF_USDA=2.459
NC_035100.1	23174329	.	G	T	.	.	MAF_USDA=1.639
NC_035100.1	23174480	.	G	A	.	.	MAF_USDA=4.098
NC_035100.1	23174490	.	T	A	.	.	MAF_INRAE=20.253;MAF_USDA=2.083
NC_035100.1	23174677	.	TGGGGGTATTCGAGGG	TGGGGGTATTCGAGGC	.	.	MAF_USDA=6.25
NC_035100.1	23174704	.	C	G	.	.	MAF_USDA=31.176
NC_035100.1	23174729	.	T	G	.	.	MAF_USDA=8.824
NC_035100.1	23174782	.	A	G	.	.	MAF_INRAE=18.987;MAF_USDA=2.083
NC_035100.1	23174791	.	T	G	.	.	MAF_INRAE=7.595;MAF_USDA=19.412
NC_035100.1	23174847	.	T	A	.	.	MAF_INRAE=21.519;MAF_USDA=38.235
NC_035100.1	23174962	.	A	G	.	.	MAF_INRAE=6.667;MAF_USDA=25.294
NC_035100.1	23175043	.	A	G	.	.	MAF_INRAE=20.253
NC_035100.1	23175208	.	C	A	.	.	MAF_INRAE=6.667;MAF_USDA=24.706
NC_035100.1	23175218	.	C	A	.	.	MAF_USDA=13.529
NC_035100.1	23175270	.	A	G	.	.	MAF_USDA=6.557
NC_035100.1	23175365	.	C	T	.	.	MAF_USDA=1.639
NC_035100.1	23175553	.	C	A	.	.	MAF_USDA=1.639
NC_035100.1	23175608	.	A	C	.	.	MAF_INRAE=20.253;MAF_USDA=8.235
NC_035100.1	23175623	.	G	T	.	.	MAF_USDA=3.279
NC_035100.1	23175624	.	A	G	.	.	MAF_INRAE=5.063;MAF_USDA=12.295
NC_035100.1	23175627	.	C	T	.	.	MAF_INRAE=43.333;MAF_USDA=31.176
NC_035100.1	23175642	.	T	A	.	.	MAF_USDA=10.417
NC_035100.1	23175647	.	C	T	.	.	MAF_USDA=4.098
NC_035100.1	23175662	.	G	A	.	.	MAF_INRAE=10.526;MAF_USDA=2.353
NC_035100.1	23175684	.	A	G	.	.	MAF_USDA=12.353
NC_035100.1	23175711	.	G	A	.	.	MAF_INRAE=43.671;MAF_USDA=40.0
NC_035100.1	23175902	.	C	T	.	.	MAF_INRAE=21.667;MAF_USDA=17.059
NC_035100.1	23175913	.	C	G	.	.	MAF_USDA=1.639
NC_035100.1	23175964	.	T	C	.	.	MAF_INRAE=3.165;MAF_USDA=6.25
NC_035100.1	23176006	.	C	T	.	.	MAF_INRAE=15.789;MAF_USDA=17.059
NC_035100.1	23176037	.	C	T	.	.	MAF_USDA=8.333
NC_035100.1	23176265	.	C	T	.	.	MAF_USDA=1.639
NC_035100.1	23176283	.	G	T	.	.	MAF_USDA=1.639
NC_035100.1	23176289	.	C	T	.	.	MAF_INRAE=10.526;MAF_USDA=4.098
NC_035100.1	23176368	.	G	A	.	.	MAF_USDA=1.639
NC_035100.1	23176371	.	G	A	.	.	MAF_USDA=8.235
NC_035100.1	23176458	.	A	G	.	.	MAF_USDA=1.667
NC_035100.1	23176582	.	G	A	.	.	MAF_INRAE=4.43;MAF_USDA=3.279
NC_035100.1	23176649	.	C	T	.	.	MAF_INRAE=2.5
NC_035100.1	23176724	.	A	G	.	.	MAF_USDA=2.459
NC_035100.1	23176726	.	G	C	.	.	MAF_USDA=4.098
NC_035100.1	23176841	.	T	C	.	.	MAF_USDA=6.557
NC_035100.1	23176879	.	T	C	.	.	MAF_INRAE=4.167
NC_035100.1	23176953	.	A	G	.	.	MAF_INRAE=20.253;MAF_USDA=35.882
NC_035100.1	23176986	.	G	A	.	.	MAF_INRAE=6.329;MAF_USDA=4.706
NC_035100.1	23176992	.	C	A	.	.	MAF_INRAE=17.089;MAF_USDA=17.059
NC_035100.1	23177017	.	C	A	.	.	MAF_INRAE=13.333;MAF_USDA=4.167
NC_035100.1	23177117	.	G	A	.	.	MAF_USDA=3.279
NC_035100.1	23177139	.	T	A	.	.	MAF_USDA=2.459
NC_035100.1	23177220	.	T	G	.	.	MAF_INRAE=12.658;MAF_USDA=9.412
NC_035100.1	23177406	.	A	G	.	.	MAF_INRAE=3.165;MAF_USDA=4.118
NC_035100.1	23177407	.	A	C	.	.	MAF_INRAE=2.5;MAF_USDA=4.118
NC_035100.1	23177408	.	A	C	.	.	MAF_USDA=4.918
NC_035100.1	23177453	.	T	C	.	.	MAF_USDA=1.639
NC_035100.1	23177535	.	T	A	.	.	MAF_INRAE=15.833;MAF_USDA=5.0
NC_035100.1	23177549	.	C	T	.	.	MAF_INRAE=3.165;MAF_USDA=4.167
NC_035100.1	23177633	.	G	A	.	.	MAF_INRAE=3.165;MAF_USDA=3.529
NC_035100.1	23177639	.	A	T	.	.	MAF_INRAE=4.43;MAF_USDA=2.459
NC_035100.1	23177851	.	C	T	.	.	MAF_INRAE=17.089;MAF_USDA=16.471
NC_035100.1	23177935	.	C	G	.	.	MAF_INRAE=5.0;MAF_USDA=9.412
NC_035100.1	23178024	.	A	T	.	.	MAF_USDA=4.918
NC_035100.1	23178103	.	G	A	.	.	MAF_INRAE=17.089;MAF_USDA=18.824
NC_035100.1	23178213	.	G	A	.	.	MAF_INRAE=4.43;MAF_USDA=11.176
NC_035100.1	23178286	.	C	T	.	.	MAF_INRAE=2.5
NC_035100.1	23178303	.	A	G	.	.	MAF_INRAE=4.43;MAF_USDA=8.333
NC_035100.1	23178304	.	G	A	.	.	MAF_USDA=2.459
NC_035100.1	23178326	.	T	C	.	.	MAF_USDA=4.918
NC_035100.1	23178328	.	A	C	.	.	MAF_USDA=1.639
NC_035100.1	23178341	.	C	T	.	.	MAF_INRAE=3.165;MAF_USDA=4.118
NC_035100.1	23178356	.	G	A	.	.	MAF_INRAE=3.333
NC_035100.1	23178368	.	G	A	.	.	MAF_INRAE=32.278;MAF_USDA=28.571
NC_035100.1	23178536	.	G	A	.	.	MAF_USDA=11.765
NC_035100.1	23178568	.	T	C	.	.	MAF_INRAE=3.165;MAF_USDA=22.951
NC_035100.1	23178579	.	G	T	.	.	MAF_USDA=1.639
NC_035100.1	23178618	.	A	T	.	.	MAF_INRAE=32.278;MAF_USDA=25.294
NC_035100.1	23178621	.	A	G	.	.	MAF_INRAE=7.595;MAF_USDA=5.294
NC_035100.1	23178657	.	T	A	.	.	MAF_USDA=4.098
NC_035100.1	23178661	.	C	T	.	.	MAF_USDA=4.918
NC_035100.1	23178674	.	A	C	.	.	MAF_USDA=25.0
NC_035100.1	23178676	.	C	T	.	.	MAF_INRAE=42.405;MAF_USDA=18.235
NC_035100.1	23178737	.	A	T	.	.	MAF_USDA=8.197
NC_035100.1	23178743	.	G	A	.	.	MAF_INRAE=50.0;MAF_USDA=47.647
NC_035100.1	23178773	.	A	G	.	.	MAF_USDA=2.459
NC_035100.1	23178810	.	A	G	.	.	MAF_USDA=4.918
NC_035100.1	23178817	.	A	C	.	.	MAF_USDA=7.059
NC_035100.1	23178820	.	G	T	.	.	MAF_INRAE=4.43;MAF_USDA=15.294
NC_035100.1	23178852	.	C	T	.	.	MAF_INRAE=13.924;MAF_USDA=2.083
NC_035100.1	23178904	.	G	A	.	.	MAF_USDA=4.118
NC_035100.1	23179118	.	G	A	.	.	MAF_INRAE=3.165;MAF_USDA=4.118
NC_035100.1	23179349	.	G	A	.	.	MAF_USDA=1.639
NC_035100.1	23179353	.	C	T	.	.	MAF_INRAE=13.924;MAF_USDA=14.706
NC_035100.1	23179446	.	A	G	.	.	MAF_INRAE=10.526;MAF_USDA=2.941
NC_035100.1	23179456	.	C	T	.	.	MAF_USDA=1.639
NC_035100.1	23179577	.	G	A	.	.	MAF_USDA=2.459
NC_035100.1	23179589	.	C	A	.	.	MAF_USDA=4.098
NC_035100.1	23179647	.	G	A	.	.	MAF_INRAE=15.833
NC_035100.1	23180013	.	G	A	.	.	MAF_INRAE=32.5
NC_035100.1	23180023	.	G	A	.	.	MAF_INRAE=31.667
NC_035100.1	23180034	.	C	T	.	.	MAF_INRAE=6.667
NC_035100.1	23180046	.	G	A	.	.	MAF_INRAE=32.5
NC_035100.1	23180066	.	A	G	.	.	MAF_INRAE=33.333
NC_035100.1	23180084	.	C	T	.	.	MAF_INRAE=32.5
NC_035100.1	23180114	.	G	T	.	.	MAF_INRAE=12.5
NC_035100.1	23180115	.	C	A	.	.	MAF_INRAE=12.5
NC_035100.1	23180118	.	A	G	.	.	MAF_INRAE=11.667
NC_035100.1	23180122	.	A	G	.	.	MAF_INRAE=2.5
NC_035100.1	23180124	.	C	G	.	.	MAF_INRAE=7.5
NC_035100.1	23180215	.	C	T	.	.	MAF_USDA=1.639
NC_035100.1	23180270	.	G	A	.	.	MAF_USDA=1.639
NC_035100.1	23180281	.	T	C	.	.	MAF_USDA=20.492
NC_035100.1	23180291	.	A	G	.	.	MAF_USDA=14.706
NC_035100.1	23180292	.	G	T	.	.	MAF_USDA=29.167
NC_035100.1	23180315	.	A	G	.	.	MAF_INRAE=1.667
NC_035100.1	23180332	.	G	A	.	.	MAF_INRAE=1.667
NC_035100.1	23180360	.	C	A	.	.	MAF_INRAE=37.5
NC_035100.1	23180361	.	T	C	.	.	MAF_INRAE=37.5
NC_035100.1	23180370	.	G	A	.	.	MAF_INRAE=39.167
NC_035100.1	23180397	.	T	C	.	.	MAF_INRAE=30.833
NC_035100.1	23180435	.	G	A	.	.	MAF_INRAE=38.333
NC_035100.1	23180465	.	A	G	.	.	MAF_INRAE=40.833
NC_035100.1	23180517	.	G	A	.	.	MAF_INRAE=28.333
NC_035100.1	23180524	.	C	T	.	.	MAF_INRAE=25.833
NC_035100.1	23180529	.	C	T	.	.	MAF_INRAE=21.667
NC_035100.1	23180530	.	A	G	.	.	MAF_INRAE=21.667
NC_035100.1	23180545	.	G	T	.	.	MAF_INRAE=15.833
NC_035100.1	23180548	.	G	A	.	.	MAF_INRAE=16.667;MAF_USDA=23.77
NC_035100.1	23180556	.	C	A	.	.	MAF_INRAE=1.667
NC_035100.1	23180557	.	G	A	.	.	MAF_INRAE=2.532;MAF_USDA=6.25
NC_035100.1	23180582	.	C	T	.	.	MAF_INRAE=16.456;MAF_USDA=19.412
NC_035100.1	23180748	.	A	G	.	.	MAF_USDA=8.333
NC_035100.1	23180885	.	C	A	.	.	MAF_INRAE=7.595;MAF_USDA=11.765
NC_035100.1	23181026	.	G	A	.	.	MAF_USDA=1.667
NC_035100.1	23181367	.	G	T	.	.	MAF_USDA=10.417
NC_035100.1	23181798	.	C	T	.	.	MAF_USDA=2.5
NC_035100.1	23181801	.	C	T	.	.	MAF_INRAE=3.333;MAF_USDA=3.333
NC_035100.1	23181869	.	C	A	.	.	MAF_USDA=6.557
NC_035100.1	23181986	.	A	C	.	.	MAF_USDA=2.459
NC_035100.1	23182101	.	T	C	.	.	MAF_INRAE=33.544;MAF_USDA=48.235
NC_035100.1	23182117	.	G	T	.	.	MAF_USDA=9.412
NC_035100.1	23182451	.	C	A	.	.	MAF_INRAE=4.167;MAF_USDA=3.279
NC_035100.1	23182714	.	T	A	.	.	MAF_USDA=2.459
NC_035100.1	23182800	.	A	G	.	.	MAF_INRAE=32.911;MAF_USDA=38.824
NC_035100.1	23182847	.	A	C	.	.	MAF_INRAE=18.987;MAF_USDA=47.059
NC_035100.1	23182861	.	G	A	.	.	MAF_INRAE=7.595;MAF_USDA=10.588
NC_035100.1	23182865	.	C	A	.	.	MAF_USDA=2.459
NC_035100.1	23182869	.	T	C	.	.	MAF_USDA=3.279
NC_035100.1	23182871	.	T	A	.	.	MAF_INRAE=31.013;MAF_USDA=4.098
NC_035100.1	23182980	.	G	A	.	.	MAF_INRAE=26.316;MAF_USDA=4.098
NC_035100.1	23183008	.	G	T	.	.	MAF_USDA=1.639
NC_035100.1	23183086	.	C	A	.	.	MAF_INRAE=2.532;MAF_USDA=7.647
NC_035100.1	23183283	.	G	T	.	.	MAF_USDA=7.647
NC_035100.1	23183318	.	G	C	.	.	MAF_INRAE=15.789;MAF_USDA=27.059
NC_035100.1	23183338	.	G	T	.	.	MAF_USDA=10.656
NC_035100.1	23183498	.	A	T	.	.	MAF_USDA=1.639
NC_035100.1	23183745	.	C	T	.	.	MAF_USDA=1.667
NC_035100.1	23183811	.	G	A	.	.	MAF_INRAE=31.013;MAF_USDA=4.098
NC_035100.1	23183926	.	G	A	.	.	MAF_USDA=2.459
NC_035100.1	23183967	.	C	T	.	.	MAF_INRAE=5.0;MAF_USDA=2.459
NC_035100.1	23184124	.	T	C	.	.	MAF_USDA=2.459
NC_035100.1	23184188	.	G	T	.	.	MAF_USDA=1.639
NC_035100.1	23184202	.	G	A	.	.	MAF_INRAE=37.342;MAF_USDA=40.588
NC_035100.1	23184563	.	A	C	.	.	MAF_INRAE=1.667
NC_035100.1	23184677	.	C	A	.	.	MAF_USDA=4.918
NC_035100.1	23184748	.	C	T	.	.	MAF_USDA=1.639
NC_035100.1	23184906	.	C	T	.	.	MAF_USDA=4.098
NC_035100.1	23184954	.	T	C	.	.	MAF_INRAE=47.368;MAF_USDA=38.824
NC_035100.1	23184957	.	C	T	.	.	MAF_USDA=15.294
NC_035100.1	23185029	.	G	T	.	.	MAF_USDA=1.639
NC_035100.1	23185099	.	T	A	.	.	MAF_INRAE=5.263;MAF_USDA=16.667
NC_035100.1	23185374	.	CTCG	CTCA	.	.	MAF_USDA=10.417
NC_035100.1	23185388	.	T	A	.	.	MAF_USDA=14.583
NC_035100.1	23185533	.	T	A	.	.	MAF_USDA=4.098
NC_035100.1	23185637	.	C	G	.	.	MAF_INRAE=27.5
NC_035100.1	23185651	.	T	C	.	.	MAF_INRAE=30.833
NC_035100.1	23185653	.	C	T	.	.	MAF_INRAE=30.833
NC_035100.1	23185670	.	C	T	.	.	MAF_INRAE=32.5
NC_035100.1	23185681	.	T	A	.	.	MAF_INRAE=34.167
NC_035100.1	23185682	.	G	C	.	.	MAF_INRAE=34.167
NC_035100.1	23185703	.	G	A	.	.	MAF_INRAE=36.667
NC_035100.1	23185706	.	A	G	.	.	MAF_INRAE=37.5
NC_035100.1	23185736	.	G	T	.	.	MAF_INRAE=40.833
NC_035100.1	23185737	.	G	A	.	.	MAF_INRAE=41.667
NC_035100.1	23185738	.	G	A	.	.	MAF_INRAE=41.667
NC_035100.1	23185743	.	G	A	.	.	MAF_INRAE=40.0
NC_035100.1	23185746	.	T	A	.	.	MAF_INRAE=40.0
NC_035100.1	23185750	.	G	A	.	.	MAF_INRAE=6.667
NC_035100.1	23185762	.	C	A	.	.	MAF_INRAE=38.333
NC_035100.1	23185795	.	G	C	.	.	MAF_INRAE=20.0
NC_035100.1	23185796	.	T	A	.	.	MAF_USDA=2.459
NC_035100.1	23185856	.	T	C	.	.	MAF_INRAE=5.833;MAF_USDA=7.738
NC_035100.1	23185861	.	G	T	.	.	MAF_INRAE=13.333
NC_035100.1	23185863	.	G	A	.	.	MAF_INRAE=5.833;MAF_USDA=5.0
NC_035100.1	23185880	.	C	G	.	.	MAF_INRAE=7.5
NC_035100.1	23185881	.	T	G	.	.	MAF_INRAE=7.5
NC_035100.1	23185895	.	T	G	.	.	MAF_INRAE=1.667
NC_035100.1	23185901	.	A	T	.	.	MAF_INRAE=1.667
NC_035100.1	23185902	.	A	G	.	.	MAF_INRAE=1.667
NC_035100.1	23185909	.	A	G	.	.	MAF_INRAE=1.667
NC_035100.1	23185975	.	A	T	.	.	MAF_INRAE=7.5
NC_035100.1	23186110	.	T	A	.	.	MAF_USDA=2.459
NC_035100.1	23186397	.	G	A	.	.	MAF_INRAE=6.667;MAF_USDA=29.167
NC_035100.1	23186408	.	T	C	.	.	MAF_INRAE=6.667
NC_035100.1	23186486	.	C	A	.	.	MAF_USDA=25.0
NC_035100.1	23186599	.	T	G	.	.	MAF_USDA=18.75
NC_035100.1	23187800	.	G	A	.	.	MAF_USDA=7.647
NC_035100.1	23187940	.	A	T	.	.	MAF_USDA=18.75
NC_035100.1	23188060	.	G	T	.	.	MAF_USDA=2.459
NC_035100.1	23188187	.	G	A	.	.	MAF_INRAE=16.456;MAF_USDA=15.882
NC_035100.1	23188220	.	G	A	.	.	MAF_INRAE=15.19;MAF_USDA=6.471
NC_035100.1	23188233	.	C	T	.	.	MAF_USDA=4.098
NC_035100.1	23188244	.	C	A	.	.	MAF_INRAE=20.0;MAF_USDA=1.639
NC_035100.1	23188408	.	G	A	.	.	MAF_USDA=4.167
NC_035100.1	23188617	.	G	A	.	.	MAF_INRAE=3.165;MAF_USDA=3.529
NC_035100.1	23188679	.	T	C	.	.	MAF_USDA=4.098
NC_035100.1	23188710	.	C	T	.	.	MAF_USDA=2.459
NC_035100.1	23188733	.	A	T	.	.	MAF_USDA=3.279
NC_035100.1	23188830	.	G	A	.	.	MAF_USDA=1.639
NC_035100.1	23188936	.	C	T	.	.	MAF_USDA=3.279
NC_035100.1	23188950	.	C	G	.	.	MAF_USDA=2.459
NC_035100.1	23188952	.	A	T	.	.	MAF_INRAE=5.263;MAF_USDA=6.25
NC_035100.1	23188974	.	G	T	.	.	MAF_INRAE=5.263;MAF_USDA=18.235
NC_035100.1	23189051	.	G	T	.	.	MAF_USDA=3.279
NC_035100.1	23189831	.	G	A	.	.	MAF_INRAE=42.105;MAF_USDA=39.412
NC_035100.1	23189847	.	T	C	.	.	MAF_INRAE=21.053;MAF_USDA=5.882
NC_035100.1	23190077	.	T	C	.	.	MAF_USDA=3.279
NC_035100.1	23190085	.	T	C	.	.	MAF_USDA=2.459
NC_035100.1	23190108	.	C	T	.	.	MAF_USDA=1.639
NC_035100.1	23190151	.	C	T	.	.	MAF_INRAE=11.392;MAF_USDA=4.167
NC_035100.1	23190158	.	T	A	.	.	MAF_INRAE=5.696
NC_035100.1	23190202	.	G	A	.	.	MAF_INRAE=4.43;MAF_USDA=9.412
NC_035100.1	23190231	.	C	G	.	.	MAF_INRAE=36.709;MAF_USDA=35.294
NC_035100.1	23190318	.	C	A	.	.	MAF_USDA=2.459
NC_035100.1	23190362	.	C	A	.	.	MAF_USDA=3.279
NC_035100.1	23190599	.	C	T	.	.	MAF_USDA=7.377
NC_035100.1	23190600	.	G	A	.	.	MAF_USDA=39.583
NC_035100.1	23190607	.	A	G	.	.	MAF_USDA=15.294
NC_035100.1	23190608	.	T	G	.	.	MAF_USDA=2.459
NC_035100.1	23190621	.	A	C	.	.	MAF_USDA=2.459
NC_035100.1	23190646	.	G	A	.	.	MAF_USDA=1.639
NC_035100.1	23190679	.	T	G	.	.	MAF_INRAE=3.333;MAF_USDA=4.098
NC_035100.1	23190680	.	T	G	.	.	MAF_USDA=3.279
NC_035100.1	23190681	.	A	T	.	.	MAF_INRAE=7.595;MAF_USDA=19.412
NC_035100.1	23190704	.	T	C	.	.	MAF_INRAE=4.43;MAF_USDA=14.706
NC_035100.1	23190734	.	G	A	.	.	MAF_USDA=1.639
NC_035100.1	23190897	.	G	A	.	.	MAF_USDA=1.639
NC_035100.1	23191032	.	C	T	.	.	MAF_USDA=43.75
NC_035100.1	23191102	.	C	T	.	.	MAF_USDA=2.174
NC_035100.1	23191395	.	G	A	.	.	MAF_INRAE=29.747;MAF_USDA=4.098
NC_035100.1	23191571	.	C	T	.	.	MAF_INRAE=30.38;MAF_USDA=22.941
NC_035100.1	23191589	.	C	T	.	.	MAF_USDA=3.279
NC_035100.1	23191615	.	T	A	.	.	MAF_USDA=10.0
NC_035100.1	23191681	.	C	G	.	.	MAF_USDA=29.167
NC_035100.1	23191696	.	A	G	.	.	MAF_USDA=14.583
NC_035100.1	23191719	.	T	G	.	.	MAF_USDA=20.833
NC_035100.1	23191732	.	G	A	.	.	MAF_USDA=3.529
NC_035100.1	23191838	.	G	A	.	.	MAF_INRAE=5.263;MAF_USDA=2.941
NC_035100.1	23191845	.	A	G	.	.	MAF_INRAE=26.316;MAF_USDA=4.098
NC_035100.1	23191853	.	C	T	.	.	MAF_USDA=12.941
NC_035100.1	23191937	.	C	A	.	.	MAF_USDA=4.918
NC_035100.1	23191964	.	C	T	.	.	MAF_INRAE=31.013;MAF_USDA=4.098
NC_035100.1	23191969	.	G	A	.	.	MAF_INRAE=12.658;MAF_USDA=4.118
NC_035100.1	23192140	.	C	A	.	.	MAF_INRAE=12.658;MAF_USDA=4.118
NC_035100.1	23192402	.	C	T	.	.	MAF_USDA=8.333
NC_035100.1	23192448	.	C	A	.	.	MAF_USDA=1.639
NC_035100.1	23192726	.	G	A	.	.	MAF_INRAE=3.165;MAF_USDA=6.25
NC_035100.1	23192977	.	A	G	.	.	MAF_USDA=13.043
NC_035100.1	23192985	.	C	T	.	.	MAF_USDA=13.043
NC_035100.1	23193360	.	C	A	.	.	MAF_INRAE=5.263
NC_035100.1	23193429	.	C	G	.	.	MAF_INRAE=5.263;MAF_USDA=6.25
NC_035100.1	23193464	.	A	C	.	.	MAF_INRAE=31.579;MAF_USDA=35.417
NC_035100.1	23194201	.	A	C	.	.	MAF_INRAE=2.632
NC_035100.1	23195704	.	A	G	.	.	MAF_USDA=24.118
NC_035100.1	23195719	.	C	A	.	.	MAF_USDA=4.098
NC_035100.1	23195732	.	A	C	.	.	MAF_USDA=2.459
NC_035100.1	23195772	.	T	C	.	.	MAF_INRAE=15.789;MAF_USDA=4.118
NC_035100.1	23195789	.	A	T	.	.	MAF_INRAE=21.053;MAF_USDA=24.706
NC_035100.1	23195866	.	G	A	.	.	MAF_INRAE=5.263;MAF_USDA=6.25
NC_035100.1	23195895	.	C	T	.	.	MAF_INRAE=5.263;MAF_USDA=6.25
NC_035100.1	23195932	.	G	A	.	.	MAF_INRAE=5.263;MAF_USDA=6.25
NC_035100.1	23195944	.	T	C	.	.	MAF_USDA=2.941
NC_035100.1	23195951	.	C	T	.	.	MAF_INRAE=2.5
NC_035100.1	23195957	.	G	A	.	.	MAF_INRAE=12.658;MAF_USDA=2.083
NC_035100.1	23195963	.	C	T	.	.	MAF_USDA=4.098
NC_035100.1	23196002	.	C	G	.	.	MAF_INRAE=17.722;MAF_USDA=15.882
NC_035100.1	23196013	.	G	C	.	.	MAF_INRAE=5.263;MAF_USDA=6.25
NC_035100.1	23196046	.	G	A	.	.	MAF_INRAE=10.833;MAF_USDA=3.529
NC_035100.1	23196090	.	A	G	.	.	MAF_INRAE=10.0;MAF_USDA=24.118
NC_035100.1	23196102	.	T	A	.	.	MAF_INRAE=10.0;MAF_USDA=1.639
NC_035100.1	23196109	.	C	T	.	.	MAF_USDA=4.167
NC_035100.1	23196116	.	G	T	.	.	MAF_INRAE=8.333
NC_035100.1	23196136	.	T	C	.	.	MAF_USDA=25.294
NC_035100.1	23196140	.	T	G	.	.	MAF_INRAE=2.632;MAF_USDA=8.333
NC_035100.1	23196219	.	G	T	.	.	MAF_INRAE=2.5
NC_035100.1	23196295	.	G	T	.	.	MAF_USDA=10.656
NC_035100.1	23196311	.	T	A	.	.	MAF_INRAE=14.167
NC_035100.1	23196313	.	A	T	.	.	MAF_USDA=25.0
NC_035100.1	23196322	.	A	G	.	.	MAF_USDA=9.412
NC_035100.1	23196337	.	A	G	.	.	MAF_USDA=20.833
NC_035100.1	23196359	.	T	G	.	.	MAF_INRAE=15.789
NC_035100.1	23196363	.	G	A	.	.	MAF_USDA=27.083
NC_035100.1	23196407	.	T	C	.	.	MAF_USDA=4.918
NC_035100.1	23196409	.	G	A	.	.	MAF_USDA=29.167
NC_035100.1	23196414	.	G	A	.	.	MAF_USDA=11.765
NC_035100.1	23196427	.	C	T	.	.	MAF_INRAE=2.5
NC_035100.1	23196430	.	T	A	.	.	MAF_USDA=13.529
NC_035100.1	23196461	.	T	C	.	.	MAF_USDA=9.016
NC_035100.1	23196469	.	T	C	.	.	MAF_USDA=6.557
NC_035100.1	23196553	.	T	C	.	.	MAF_INRAE=7.595
NC_035100.1	23196664	.	C	T	.	.	MAF_INRAE=13.291;MAF_USDA=4.118
NC_035100.1	23196703	.	G	T	.	.	MAF_INRAE=49.367;MAF_USDA=41.765
NC_035100.1	23196706	.	C	T	.	.	MAF_INRAE=7.595;MAF_USDA=4.706
NC_035100.1	23196714	.	G	A	.	.	MAF_INRAE=12.658;MAF_USDA=2.941
NC_035100.1	23196758	.	A	C	.	.	MAF_INRAE=1.667;MAF_USDA=10.0
NC_035100.1	23196763	.	A	T	.	.	MAF_INRAE=12.658
NC_035100.1	23196791	.	C	A	.	.	MAF_USDA=4.918
NC_035100.1	23196808	.	C	A	.	.	MAF_USDA=2.459
NC_035100.1	23196809	.	C	A	.	.	MAF_USDA=2.459
NC_035100.1	23196810	.	C	G	.	.	MAF_USDA=2.459
NC_035100.1	23196811	.	C	T	.	.	MAF_USDA=2.459
NC_035100.1	23196926	.	G	T	.	.	MAF_INRAE=11.667;MAF_USDA=2.083
NC_035100.1	23196931	.	G	A	.	.	MAF_INRAE=2.532;MAF_USDA=6.25
NC_035100.1	23196937	.	C	T	.	.	MAF_USDA=1.639
NC_035100.1	23196974	.	C	T	.	.	MAF_USDA=1.639
NC_035100.1	23197042	.	G	T	.	.	MAF_INRAE=7.595;MAF_USDA=18.824
NC_035100.1	23197043	.	G	T	.	.	MAF_INRAE=8.333;MAF_USDA=18.824
NC_035100.1	23197077	.	G	T	.	.	MAF_USDA=43.75
NC_035100.1	23197090	.	C	T	.	.	MAF_USDA=8.197
NC_035100.1	23197121	.	G	A	.	.	MAF_USDA=3.279
NC_035100.1	23197165	.	A	C	.	.	MAF_INRAE=4.43;MAF_USDA=6.557
NC_035100.1	23197183	.	A	G	.	.	MAF_INRAE=3.165;MAF_USDA=6.25
NC_035100.1	23197188	.	C	A	.	.	MAF_INRAE=12.025;MAF_USDA=2.941
NC_035100.1	23197327	.	G	A	.	.	MAF_INRAE=9.494;MAF_USDA=3.529
NC_035100.1	23197371	.	C	T	.	.	MAF_USDA=10.656
NC_035100.1	23197392	.	T	A	.	.	MAF_INRAE=15.789;MAF_USDA=2.083
NC_035100.1	23197505	.	A	C	.	.	MAF_INRAE=15.789;MAF_USDA=2.941
NC_035100.1	23197533	.	A	G	.	.	MAF_INRAE=5.0;MAF_USDA=3.279
NC_035100.1	23197561	.	A	T	.	.	MAF_USDA=2.459
NC_035100.1	23197564	.	C	A	.	.	MAF_INRAE=36.842;MAF_USDA=18.824
NC_035100.1	23197636	.	A	G	.	.	MAF_INRAE=12.658;MAF_USDA=3.529
NC_035100.1	23197669	.	T	C	.	.	MAF_USDA=4.098
NC_035100.1	23197685	.	C	G	.	.	MAF_INRAE=17.089;MAF_USDA=15.882
NC_035100.1	23197689	.	A	G	.	.	MAF_INRAE=30.38;MAF_USDA=4.098
NC_035100.1	23197751	.	T	A	.	.	MAF_INRAE=4.43;MAF_USDA=2.5
NC_035100.1	23197961	.	T	G	.	.	MAF_INRAE=15.19;MAF_USDA=5.882
NC_035100.1	23197981	.	A	T	.	.	MAF_INRAE=15.19;MAF_USDA=5.882
NC_035100.1	23197982	.	A	C	.	.	MAF_INRAE=11.667
NC_035100.1	23197985	.	G	T	.	.	MAF_INRAE=29.167;MAF_USDA=25.294
NC_035100.1	23198008	.	T	A	.	.	MAF_USDA=2.083
NC_035100.1	23198010	.	A	C	.	.	MAF_INRAE=10.833;MAF_USDA=2.083
NC_035100.1	23198036	.	C	T	.	.	MAF_USDA=4.918
NC_035100.1	23198075	.	T	C	.	.	MAF_INRAE=10.127;MAF_USDA=37.5
NC_035100.1	23198128	.	G	T	.	.	MAF_INRAE=3.165;MAF_USDA=6.25
NC_035100.1	23198281	.	G	A	.	.	MAF_INRAE=15.789;MAF_USDA=4.118
NC_035100.1	23198299	.	G	A	.	.	MAF_INRAE=37.342;MAF_USDA=23.529
NC_035100.1	23198307	.	T	G	.	.	MAF_INRAE=15.823;MAF_USDA=5.882
NC_035100.1	23198416	.	T	C	.	.	MAF_USDA=3.279
NC_035100.1	23198537	.	G	C	.	.	MAF_INRAE=8.333
NC_035100.1	23198547	.	C	A	.	.	MAF_USDA=4.098
NC_035100.1	23198574	.	A	G	.	.	MAF_USDA=4.918
NC_035100.1	23198575	.	T	A	.	.	MAF_USDA=4.918
NC_035100.1	23198765	.	C	G	.	.	MAF_INRAE=6.962;MAF_USDA=12.5
NC_035100.1	23198841	.	T	C	.	.	MAF_INRAE=16.456;MAF_USDA=15.882
NC_035100.1	23198897	.	C	T	.	.	MAF_USDA=2.459
NC_035100.1	23199311	.	C	T	.	.	MAF_INRAE=10.759;MAF_USDA=5.882
NC_035100.1	23199323	.	T	C	.	.	MAF_INRAE=8.333;MAF_USDA=20.0
NC_035100.1	23199332	.	A	G	.	.	MAF_USDA=1.639
NC_035100.1	23199402	.	A	G	.	.	MAF_INRAE=4.43;MAF_USDA=5.738
NC_035100.1	23199557	.	G	A	.	.	MAF_USDA=1.639
NC_035100.1	23199631	.	T	G	.	.	MAF_USDA=16.471
NC_035100.1	23199652	.	T	A	.	.	MAF_INRAE=26.316;MAF_USDA=4.098
NC_035100.1	23199741	.	G	T	.	.	MAF_USDA=2.459
NC_035100.1	23199760	.	C	T	.	.	MAF_INRAE=15.789;MAF_USDA=2.083
NC_035100.1	23199826	.	G	T	.	.	MAF_USDA=4.918
NC_035100.1	23199877	.	T	A	.	.	MAF_USDA=8.235
NC_035100.1	23200676	.	G	A	.	.	MAF_USDA=3.279
NC_035100.1	23200796	.	G	A	.	.	MAF_USDA=27.869
NC_035100.1	23200802	.	T	A	.	.	MAF_USDA=28.689
NC_035100.1	23200813	.	A	C	.	.	MAF_USDA=28.824
NC_035100.1	23200831	.	A	G	.	.	MAF_USDA=27.049
NC_035100.1	23200832	.	T	C	.	.	MAF_USDA=25.294
NC_035100.1	23200844	.	G	T	.	.	MAF_USDA=23.529
NC_035100.1	23200845	.	A	C	.	.	MAF_USDA=25.41
NC_035100.1	23200856	.	A	C	.	.	MAF_USDA=22.941
NC_035100.1	23200865	.	C	T	.	.	MAF_USDA=19.412
NC_035100.1	23200873	.	C	A	.	.	MAF_USDA=20.588
NC_035100.1	23200930	.	G	A	.	.	MAF_INRAE=9.167
NC_035100.1	23200937	.	G	A	.	.	MAF_INRAE=9.167
NC_035100.1	23200942	.	A	G	.	.	MAF_INRAE=5.833
NC_035100.1	23200951	.	G	T	.	.	MAF_INRAE=5.833
NC_035100.1	23200965	.	G	A	.	.	MAF_INRAE=5.0
NC_035100.1	23200967	.	C	T	.	.	MAF_INRAE=5.0
NC_035100.1	23200971	.	C	T	.	.	MAF_INRAE=4.167
NC_035100.1	23201045	.	G	C	.	.	MAF_USDA=1.639
NC_035100.1	23201046	.	T	A	.	.	MAF_USDA=16.471
NC_035100.1	23201075	.	C	A	.	.	MAF_USDA=2.459
NC_035100.1	23201083	.	G	T	.	.	MAF_INRAE=4.43;MAF_USDA=11.475
NC_035100.1	23201097	.	G	A	.	.	MAF_USDA=2.459
NC_035100.1	23201108	.	G	A	.	.	MAF_INRAE=15.0;MAF_USDA=13.529
NC_035100.1	23201234	.	A	G	.	.	MAF_USDA=14.118
NC_035100.1	23201289	.	G	A	.	.	MAF_INRAE=15.833;MAF_USDA=15.294
NC_035100.1	23201316	.	G	A	.	.	MAF_INRAE=45.57;MAF_USDA=10.417
NC_035100.1	23201516	.	C	T	.	.	MAF_USDA=1.639
NC_035100.1	23201565	.	G	T	.	.	MAF_INRAE=18.354;MAF_USDA=8.235
NC_035100.1	23201675	.	C	A	.	.	MAF_USDA=1.639
NC_035100.1	23201741	.	A	G	.	.	MAF_USDA=4.098
NC_035100.1	23201746	.	G	C	.	.	MAF_USDA=7.647
NC_035100.1	23201854	.	A	T	.	.	MAF_USDA=8.333
NC_035100.1	23201859	.	C	T	.	.	MAF_USDA=1.639
NC_035100.1	23202789	.	C	T	.	.	MAF_USDA=2.459
NC_035100.1	23202801	.	G	A	.	.	MAF_INRAE=10.526;MAF_USDA=14.754
NC_035100.1	23202878	.	T	G	.	.	MAF_INRAE=26.316;MAF_USDA=9.412
NC_035100.1	23202963	.	T	A	.	.	MAF_USDA=15.294
NC_035100.1	23203125	.	T	A	.	.	MAF_USDA=2.459
NC_035100.1	23203246	.	T	G	.	.	MAF_INRAE=4.167
NC_035100.1	23203277	.	C	T	.	.	MAF_INRAE=8.333;MAF_USDA=15.294
NC_035100.1	23203370	.	G	A	.	.	MAF_INRAE=4.43;MAF_USDA=13.529
NC_035100.1	23203374	.	T	A	.	.	MAF_USDA=2.459
NC_035100.1	23203403	.	G	A	.	.	MAF_INRAE=5.263;MAF_USDA=4.118
NC_035100.1	23203405	.	G	A	.	.	MAF_USDA=4.118
NC_035100.1	23203421	.	G	C	.	.	MAF_INRAE=4.43;MAF_USDA=14.754
NC_035100.1	23203434	.	C	T	.	.	MAF_USDA=4.098
NC_035100.1	23203474	.	A	G	.	.	MAF_USDA=1.667
NC_035100.1	23203540	.	A	T	.	.	MAF_USDA=1.667
NC_035100.1	23203573	.	G	A	.	.	MAF_USDA=3.279
NC_035100.1	23203623	.	G	T	.	.	MAF_INRAE=4.167;MAF_USDA=3.279
NC_035100.1	23203698	.	G	T	.	.	MAF_INRAE=10.526;MAF_USDA=2.353
NC_035100.1	23203721	.	A	T	.	.	MAF_USDA=2.459
NC_035100.1	23203742	.	G	A	.	.	MAF_INRAE=15.823;MAF_USDA=9.412
NC_035100.1	23203783	.	C	T	.	.	MAF_INRAE=18.333;MAF_USDA=1.639
NC_035100.1	23203888	.	A	T	.	.	MAF_USDA=11.475
NC_035100.1	23204044	.	A	G	.	.	MAF_INRAE=22.785;MAF_USDA=42.353
NC_035100.1	23204118	.	C	A	.	.	MAF_USDA=4.098
NC_035100.1	23204236	.	G	A	.	.	MAF_INRAE=1.667
NC_035100.1	23204370	.	C	T	.	.	MAF_INRAE=17.722;MAF_USDA=9.412
NC_035100.1	23204374	.	G	T	.	.	MAF_USDA=1.639
NC_035100.1	23204398	.	G	A	.	.	MAF_INRAE=21.519;MAF_USDA=4.706
NC_035100.1	23204509	.	T	G	.	.	MAF_INRAE=10.526;MAF_USDA=4.167
NC_035100.1	23204573	.	C	A	.	.	MAF_USDA=9.016
NC_035100.1	23204647	.	A	G	.	.	MAF_USDA=3.333
NC_035100.1	23204669	.	T	A	.	.	MAF_INRAE=10.526;MAF_USDA=5.833
NC_035100.1	23204670	.	T	G	.	.	MAF_USDA=5.833
NC_035100.1	23204671	.	A	T	.	.	MAF_INRAE=21.053;MAF_USDA=6.548
NC_035100.1	23204677	.	T	G	.	.	MAF_USDA=1.639
NC_035100.1	23204734	.	G	A	.	.	MAF_USDA=8.197
NC_035100.1	23204802	.	C	T	.	.	MAF_USDA=4.098
NC_035100.1	23204835	.	A	G	.	.	MAF_USDA=39.286
NC_035100.1	23205472	.	A	G	.	.	MAF_USDA=15.574
NC_035100.1	23205475	.	T	A	.	.	MAF_USDA=15.574
NC_035100.1	23205477	.	T	A	.	.	MAF_USDA=14.754
NC_035100.1	23205479	.	A	G	.	.	MAF_USDA=14.754
NC_035100.1	23205547	.	A	T	.	.	MAF_USDA=1.639
NC_035100.1	23205653	.	A	C	.	.	MAF_INRAE=28.947;MAF_USDA=12.941
NC_035100.1	23205655	.	A	G	.	.	MAF_USDA=17.647
NC_035100.1	23205832	.	C	T	.	.	MAF_USDA=25.0
NC_035100.1	23205857	.	C	T	.	.	MAF_INRAE=21.519;MAF_USDA=41.176
NC_035100.1	23205871	.	C	T	.	.	MAF_INRAE=8.333;MAF_USDA=14.706
NC_035100.1	23205876	.	A	G	.	.	MAF_INRAE=31.646;MAF_USDA=6.557
NC_035100.1	23205919	.	T	G	.	.	MAF_USDA=9.016
NC_035100.1	23205998	.	T	A	.	.	MAF_INRAE=4.167
NC_035100.1	23206033	.	T	A	.	.	MAF_USDA=4.098
NC_035100.1	23206221	.	G	T	.	.	MAF_USDA=1.639
NC_035100.1	23206365	.	G	A	.	.	MAF_USDA=4.098
NC_035100.1	23206517	.	C	T	.	.	MAF_USDA=1.639
NC_035100.1	23206609	.	G	A	.	.	MAF_INRAE=4.167;MAF_USDA=2.459
NC_035100.1	23206765	.	C	T	.	.	MAF_USDA=10.588
NC_035100.1	23206775	.	A	C	.	.	MAF_USDA=2.459
NC_035100.1	23207069	.	A	G	.	.	MAF_INRAE=6.667
NC_035100.1	23207080	.	A	C	.	.	MAF_INRAE=7.5
NC_035100.1	23207088	.	T	A	.	.	MAF_INRAE=6.667
NC_035100.1	23207094	.	C	A	.	.	MAF_INRAE=8.333
NC_035100.1	23207107	.	T	C	.	.	MAF_INRAE=8.333
NC_035100.1	23207119	.	T	C	.	.	MAF_INRAE=9.167
NC_035100.1	23207129	.	G	A	.	.	MAF_INRAE=10.0
NC_035100.1	23207417	.	C	T	.	.	MAF_USDA=25.0
NC_035100.1	23207441	.	T	C	.	.	MAF_USDA=1.639
NC_035100.1	23207480	.	G	A	.	.	MAF_USDA=1.639
NC_035100.1	23207483	.	C	A	.	.	MAF_INRAE=5.0;MAF_USDA=3.279
NC_035100.1	23207533	.	A	G	.	.	MAF_USDA=1.639
NC_035100.1	23207552	.	T	C	.	.	MAF_INRAE=4.167;MAF_USDA=7.377
NC_035100.1	23207612	.	C	G	.	.	MAF_INRAE=4.43;MAF_USDA=4.918
NC_035100.1	23207694	.	T	G	.	.	MAF_INRAE=10.127;MAF_USDA=32.353
NC_035100.1	23207700	.	C	A	.	.	MAF_INRAE=20.886;MAF_USDA=14.118
NC_035100.1	23207721	.	G	T	.	.	MAF_INRAE=24.051;MAF_USDA=33.333
NC_035100.1	23207736	.	C	A	.	.	MAF_INRAE=8.333;MAF_USDA=15.294
NC_035100.1	23207750	.	A	C	.	.	MAF_INRAE=24.684;MAF_USDA=33.333
NC_035100.1	23207758	.	A	T	.	.	MAF_INRAE=4.43
NC_035100.1	23207759	.	A	T	.	.	MAF_USDA=1.639
NC_035100.1	23207762	.	T	C	.	.	MAF_INRAE=5.263;MAF_USDA=8.333
NC_035100.1	23207800	.	A	C	.	.	MAF_INRAE=3.333
NC_035100.1	23207938	.	T	A	.	.	MAF_USDA=4.098
NC_035100.1	23207978	.	A	G	.	.	MAF_USDA=8.333
NC_035100.1	23208016	.	C	T	.	.	MAF_USDA=29.518
NC_035100.1	23208078	.	A	T	.	.	MAF_INRAE=5.263;MAF_USDA=8.824
NC_035100.1	23208089	.	G	C	.	.	MAF_USDA=4.098
NC_035100.1	23208096	.	A	G	.	.	MAF_USDA=1.639
NC_035100.1	23208101	.	A	C	.	.	MAF_USDA=1.639
NC_035100.1	23208112	.	T	A	.	.	MAF_USDA=1.639
NC_035100.1	23209516	.	T	C	.	.	MAF_USDA=2.5
NC_035100.1	23209698	.	G	T	.	.	MAF_USDA=1.639
NC_035100.1	23209767	.	C	T	.	.	MAF_USDA=1.639
NC_035100.1	23209787	.	A	T	.	.	MAF_INRAE=15.833;MAF_USDA=1.639
NC_035100.1	23209788	.	C	A	.	.	MAF_USDA=6.25
NC_035100.1	23209797	.	G	T	.	.	MAF_INRAE=4.167;MAF_USDA=4.098
NC_035100.1	23210034	.	C	A	.	.	MAF_USDA=2.459
NC_035100.1	23210229	.	C	T	.	.	MAF_INRAE=8.333;MAF_USDA=14.706
NC_035100.1	23210321	.	T	A	.	.	MAF_USDA=8.197
NC_035100.1	23210338	.	C	T	.	.	MAF_USDA=1.639
NC_035100.1	23210474	.	T	A	.	.	MAF_USDA=4.098
NC_035100.1	23210480	.	T	A	.	.	MAF_INRAE=46.203;MAF_USDA=24.118
NC_035100.1	23210481	.	G	A	.	.	MAF_INRAE=47.5;MAF_USDA=24.118
NC_035100.1	23210530	.	G	T	.	.	MAF_USDA=2.459
NC_035100.1	23210604	.	C	T	.	.	MAF_USDA=1.639
NC_035100.1	23210648	.	C	T	.	.	MAF_INRAE=4.43;MAF_USDA=4.098
NC_035100.1	23210692	.	T	G	.	.	MAF_USDA=1.639
NC_035100.1	23210755	.	G	A	.	.	MAF_INRAE=10.526;MAF_USDA=2.353
NC_035100.1	23210798	.	C	A	.	.	MAF_USDA=1.639
NC_035100.1	23210902	.	C	T	.	.	MAF_INRAE=4.43;MAF_USDA=5.738
NC_035100.1	23211111	.	C	T	.	.	MAF_USDA=1.639
NC_035100.1	23211128	.	G	A	.	.	MAF_INRAE=3.797;MAF_USDA=5.0
NC_035100.1	23211315	.	G	A	.	.	MAF_USDA=8.235
NC_035100.1	23211329	.	C	T	.	.	MAF_USDA=11.765
NC_035100.1	23211346	.	C	T	.	.	MAF_USDA=33.529
NC_035100.1	23211371	.	G	A	.	.	MAF_INRAE=4.43;MAF_USDA=7.377
NC_035100.1	23211546	.	G	A	.	.	MAF_USDA=2.459
NC_035100.1	23211745	.	C	G	.	.	MAF_INRAE=5.263
NC_035100.1	23212642	.	C	T	.	.	MAF_USDA=3.279
NC_035100.1	23212675	.	A	T	.	.	MAF_USDA=3.279
NC_035100.1	23212713	.	C	A	.	.	MAF_USDA=25.0
NC_035100.1	23212963	.	G	A	.	.	MAF_INRAE=8.333;MAF_USDA=16.471
NC_035100.1	23213064	.	T	C	.	.	MAF_INRAE=5.0;MAF_USDA=3.279
NC_035100.1	23213069	.	G	T	.	.	MAF_INRAE=24.167;MAF_USDA=46.471
NC_035100.1	23213191	.	C	A	.	.	MAF_INRAE=20.886;MAF_USDA=4.118
NC_035100.1	23213196	.	A	T	.	.	MAF_USDA=7.059
NC_035100.1	23213266	.	A	T	.	.	MAF_USDA=2.459
NC_035100.1	23213267	.	G	T	.	.	MAF_USDA=2.459
NC_035100.1	23213268	.	G	A	.	.	MAF_USDA=2.459
NC_035100.1	23213269	.	A	C	.	.	MAF_USDA=2.459
NC_035100.1	23213270	.	C	T	.	.	MAF_USDA=2.459
NC_035100.1	23213404	.	T	A	.	.	MAF_USDA=1.639
NC_035100.1	23213482	.	C	T	.	.	MAF_USDA=3.279
NC_035100.1	23213566	.	T	C	.	.	MAF_USDA=7.377
NC_035100.1	23213587	.	C	T	.	.	MAF_USDA=2.459
NC_035100.1	23213634	.	T	A	.	.	MAF_USDA=35.417
NC_035100.1	23213853	.	C	T	.	.	MAF_INRAE=36.842;MAF_USDA=26.19
NC_035100.1	23213871	.	C	T	.	.	MAF_INRAE=9.494
NC_035100.1	23213924	.	A	T	.	.	MAF_USDA=3.279
NC_035100.1	23214108	.	C	T	.	.	MAF_INRAE=30.38;MAF_USDA=48.824
NC_035100.1	23214111	.	A	C	.	.	MAF_USDA=13.529
NC_035100.1	23214215	.	T	C	.	.	MAF_USDA=1.639
NC_035100.1	23214319	.	C	A	.	.	MAF_USDA=3.279
NC_035100.1	23214324	.	A	C	.	.	MAF_USDA=5.738
NC_035100.1	23214328	.	G	A	.	.	MAF_USDA=3.279
NC_035100.1	23214337	.	C	T	.	.	MAF_USDA=13.934
NC_035100.1	23214389	.	G	T	.	.	MAF_INRAE=5.263;MAF_USDA=3.529
NC_035100.1	23214453	.	T	C	.	.	MAF_USDA=3.279
NC_035100.1	23214459	.	C	T	.	.	MAF_USDA=3.279
NC_035100.1	23214469	.	A	G	.	.	MAF_USDA=1.639
NC_035100.1	23214512	.	T	C	.	.	MAF_USDA=4.098
NC_035100.1	23214547	.	A	T	.	.	MAF_USDA=22.917
NC_035100.1	23214591	.	T	C	.	.	MAF_USDA=3.279
NC_035100.1	23214598	.	T	C	.	.	MAF_USDA=6.25
NC_035100.1	23214624	.	C	A	.	.	MAF_USDA=3.279
NC_035100.1	23214851	.	G	T	.	.	MAF_USDA=1.639
NC_035100.1	23214857	.	T	C	.	.	MAF_INRAE=5.263;MAF_USDA=5.882
NC_035100.1	23214874	.	G	A	.	.	MAF_INRAE=8.333;MAF_USDA=27.083
NC_035100.1	23214890	.	T	G	.	.	MAF_INRAE=19.62;MAF_USDA=4.706
NC_035100.1	23215056	.	T	G	.	.	MAF_USDA=3.279
NC_035100.1	23215255	.	G	C	.	.	MAF_INRAE=20.886;MAF_USDA=11.176
NC_035100.1	23215359	.	C	T	.	.	MAF_INRAE=4.167
NC_035100.1	23215429	.	T	A	.	.	MAF_INRAE=23.418;MAF_USDA=28.235
NC_035100.1	23215494	.	C	A	.	.	MAF_USDA=2.459
NC_035100.1	23215539	.	T	A	.	.	MAF_USDA=1.639
NC_035100.1	23215542	.	T	G	.	.	MAF_INRAE=21.519;MAF_USDA=15.882
NC_035100.1	23215661	.	C	T	.	.	MAF_USDA=4.118
NC_035100.1	23215764	.	G	T	.	.	MAF_USDA=7.377
NC_035100.1	23215767	.	T	C	.	.	MAF_USDA=7.377
NC_035100.1	23215769	.	A	C	.	.	MAF_USDA=12.295
NC_035100.1	23215774	.	C	T	.	.	MAF_USDA=10.656
NC_035100.1	23215802	.	G	A	.	.	MAF_USDA=20.0
NC_035100.1	23215867	.	A	G	.	.	MAF_USDA=14.706
NC_035100.1	23216151	.	T	C	.	.	MAF_INRAE=7.895
NC_035100.1	23216230	.	C	T	.	.	MAF_INRAE=21.053;MAF_USDA=12.651
NC_035100.1	23216329	.	G	T	.	.	MAF_USDA=1.639
NC_035100.1	23216401	.	A	T	.	.	MAF_USDA=25.0
NC_035100.1	23216408	.	G	A	.	.	MAF_USDA=2.459
NC_035100.1	23216411	.	G	A	.	.	MAF_USDA=1.639
NC_035100.1	23216676	.	C	A	.	.	MAF_USDA=26.087
NC_035100.1	23217046	.	G	A	.	.	MAF_USDA=45.833
NC_035100.1	23217061	.	C	A	.	.	MAF_USDA=43.75
NC_035100.1	23217066	.	C	T	.	.	MAF_USDA=15.882
NC_035100.1	23217073	.	T	G	.	.	MAF_USDA=16.471
NC_035100.1	23217076	.	C	T	.	.	MAF_USDA=16.471
NC_035100.1	23217111	.	G	A	.	.	MAF_USDA=1.639
NC_035100.1	23217146	.	C	T	.	.	MAF_INRAE=19.62;MAF_USDA=18.235
NC_035100.1	23217166	.	C	T	.	.	MAF_USDA=35.294
NC_035100.1	23217170	.	A	C	.	.	MAF_INRAE=14.167;MAF_USDA=45.833
NC_035100.1	23217177	.	T	G	.	.	MAF_INRAE=48.734;MAF_USDA=35.294
NC_035100.1	23217178	.	A	T	.	.	MAF_INRAE=47.5;MAF_USDA=34.118
NC_035100.1	23217194	.	G	A	.	.	MAF_INRAE=20.253;MAF_USDA=13.529
NC_035100.1	23217209	.	C	T	.	.	MAF_USDA=4.098
NC_035100.1	23217232	.	G	A	.	.	MAF_INRAE=48.734;MAF_USDA=30.588
NC_035100.1	23217240	.	T	C	.	.	MAF_INRAE=48.101;MAF_USDA=30.0
NC_035100.1	23217292	.	A	G	.	.	MAF_USDA=2.353
NC_035100.1	23217294	.	C	T	.	.	MAF_INRAE=36.842;MAF_USDA=18.235
NC_035100.1	23217305	.	T	C	.	.	MAF_USDA=3.529
NC_035100.1	23217371	.	A	T	.	.	MAF_USDA=4.918
NC_035100.1	23217386	.	A	G	.	.	MAF_USDA=3.279
NC_035100.1	23217417	.	C	A	.	.	MAF_INRAE=15.823;MAF_USDA=9.524
NC_035100.1	23217472	.	G	A	.	.	MAF_INRAE=20.886;MAF_USDA=19.643
NC_035100.1	23217559	.	C	T	.	.	MAF_INRAE=17.722;MAF_USDA=8.824
NC_035100.1	23217586	.	A	G	.	.	MAF_INRAE=46.203;MAF_USDA=32.941
NC_035100.1	23217605	.	C	T	.	.	MAF_USDA=9.836
NC_035100.1	23217703	.	A	G	.	.	MAF_USDA=9.016
NC_035100.1	23217767	.	A	T	.	.	MAF_INRAE=19.62;MAF_USDA=14.754
NC_035100.1	23217780	.	T	G	.	.	MAF_INRAE=26.316;MAF_USDA=10.656
NC_035100.1	23217781	.	T	A	.	.	MAF_USDA=4.098
NC_035100.1	23217815	.	T	G	.	.	MAF_INRAE=32.278;MAF_USDA=45.294
NC_035100.1	23217838	.	T	A	.	.	MAF_USDA=25.0
NC_035100.1	23217888	.	G	A	.	.	MAF_USDA=6.557
NC_035100.1	23218073	.	C	T	.	.	MAF_INRAE=10.759;MAF_USDA=5.294
NC_035100.1	23218102	.	T	G	.	.	MAF_USDA=1.667
NC_035100.1	23218111	.	A	G	.	.	MAF_INRAE=48.734;MAF_USDA=36.471
NC_035100.1	23218121	.	A	T	.	.	MAF_INRAE=17.722;MAF_USDA=2.381
NC_035100.1	23218274	.	T	A	.	.	MAF_USDA=1.639
NC_035100.1	23218303	.	C	T	.	.	MAF_INRAE=4.167;MAF_USDA=1.639
NC_035100.1	23218370	.	G	T	.	.	MAF_INRAE=10.526;MAF_USDA=13.529
NC_035100.1	23218380	.	G	T	.	.	MAF_USDA=7.229
NC_035100.1	23218525	.	G	T	.	.	MAF_INRAE=15.789;MAF_USDA=2.381
NC_035100.1	23221581	.	C	T	.	.	MAF_INRAE=8.333
NC_035100.1	23221697	.	T	C	.	.	MAF_USDA=1.639
NC_035100.1	23221698	.	C	T	.	.	MAF_INRAE=5.063;MAF_USDA=4.118
NC_035100.1	23221699	.	G	A	.	.	MAF_USDA=4.918
NC_035100.1	23221848	.	A	T	.	.	MAF_USDA=13.115
NC_035100.1	23221889	.	A	G	.	.	MAF_INRAE=39.873;MAF_USDA=44.118
NC_035100.1	23221898	.	G	T	.	.	MAF_USDA=25.0
NC_035100.1	23221902	.	T	C	.	.	MAF_USDA=18.033
NC_035100.1	23221910	.	T	C	.	.	MAF_INRAE=49.367;MAF_USDA=37.647
NC_035100.1	23221914	.	T	A	.	.	MAF_USDA=18.852
NC_035100.1	23221921	.	T	C	.	.	MAF_USDA=18.033
NC_035100.1	23221930	.	A	G	.	.	MAF_USDA=18.033
NC_035100.1	23221932	.	G	T	.	.	MAF_USDA=18.033
NC_035100.1	23221933	.	A	T	.	.	MAF_USDA=15.574
NC_035100.1	23221942	.	A	G	.	.	MAF_USDA=18.033
NC_035100.1	23221943	.	G	A	.	.	MAF_USDA=18.033
NC_035100.1	23221962	.	C	T	.	.	MAF_INRAE=30.38
NC_035100.1	23221963	.	A	G	.	.	MAF_USDA=30.588
NC_035100.1	23221966	.	C	A	.	.	MAF_INRAE=31.667;MAF_USDA=9.016
NC_035100.1	23221976	.	C	G	.	.	MAF_USDA=37.5
NC_035100.1	23221991	.	G	A	.	.	MAF_USDA=37.5
NC_035100.1	23222014	.	G	A	.	.	MAF_USDA=22.941
NC_035100.1	23222015	.	C	T	.	.	MAF_USDA=24.118
NC_035100.1	23222016	.	A	T	.	.	MAF_INRAE=50.0;MAF_USDA=49.412
NC_035100.1	23222019	.	G	T	.	.	MAF_INRAE=20.833
NC_035100.1	23222024	.	G	C	.	.	MAF_USDA=22.353
NC_035100.1	23222028	.	C	T	.	.	MAF_USDA=24.706
NC_035100.1	23222034	.	T	C	.	.	MAF_USDA=23.529
NC_035100.1	23222035	.	A	C	.	.	MAF_USDA=18.852
NC_035100.1	23222036	.	C	T,G	.	.	MAF_INRAE=4.167;MAF_USDA=16.667
NC_035100.1	23222045	.	A	T	.	.	MAF_INRAE=2.532;MAF_USDA=1.765
NC_035100.1	23222064	.	A	T	.	.	MAF_INRAE=4.167
NC_035100.1	23222072	.	G	A	.	.	MAF_INRAE=4.167
NC_035100.1	23222096	.	A	C	.	.	MAF_INRAE=3.333
NC_035100.1	23222137	.	T	G	.	.	MAF_USDA=20.492
NC_035100.1	23222145	.	G	A	.	.	MAF_USDA=17.213
NC_035100.1	23222146	.	C	T	.	.	MAF_USDA=16.393
NC_035100.1	23222240	.	A	T	.	.	MAF_INRAE=31.013;MAF_USDA=6.557
NC_035100.1	23222253	.	T	C	.	.	MAF_USDA=3.279
NC_035100.1	23222351	.	T	C	.	.	MAF_INRAE=24.684;MAF_USDA=31.765
NC_035100.1	23222387	.	C	A	.	.	MAF_USDA=5.738
NC_035100.1	23222426	.	C	G	.	.	MAF_USDA=5.738
NC_035100.1	23222429	.	C	A	.	.	MAF_INRAE=27.5;MAF_USDA=15.882
NC_035100.1	23222438	.	A	G	.	.	MAF_USDA=10.656
NC_035100.1	23222517	.	C	A	.	.	MAF_INRAE=6.962
NC_035100.1	23222602	.	A	C	.	.	MAF_USDA=2.459
NC_035100.1	23222675	.	A	T	.	.	MAF_USDA=10.656
NC_035100.1	23222693	.	A	T	.	.	MAF_USDA=2.459
NC_035100.1	23222808	.	A	T	.	.	MAF_USDA=1.639
NC_035100.1	23222876	.	G	A	.	.	MAF_USDA=6.557
NC_035100.1	23222988	.	A	G	.	.	MAF_USDA=25.0
NC_035100.1	23222993	.	C	T	.	.	MAF_USDA=1.639
NC_035100.1	23223092	.	A	T	.	.	MAF_INRAE=4.43
NC_035100.1	23223129	.	C	T	.	.	MAF_USDA=2.459
NC_035100.1	23223175	.	T	C	.	.	MAF_USDA=1.639
NC_035100.1	23223213	.	T	C	.	.	MAF_USDA=1.639
NC_035100.1	23223267	.	G	A	.	.	MAF_USDA=3.529
NC_035100.1	23223339	.	G	A	.	.	MAF_USDA=1.639
NC_035100.1	23223409	.	A	T	.	.	MAF_USDA=2.459
NC_035100.1	23223723	.	A	T	.	.	MAF_INRAE=20.886
NC_035100.1	23223724	.	A	T	.	.	MAF_INRAE=15.833
NC_035100.1	23223744	.	C	T	.	.	MAF_INRAE=20.253;MAF_USDA=18.824
NC_035100.1	23223855	.	G	A	.	.	MAF_USDA=10.656
NC_035100.1	23223889	.	T	G	.	.	MAF_USDA=6.557
NC_035100.1	23224120	.	T	A	.	.	MAF_INRAE=26.582;MAF_USDA=23.529
NC_035100.1	23224133	.	A	C	.	.	MAF_USDA=14.118
NC_035100.1	23224175	.	T	C	.	.	MAF_USDA=2.941
NC_035100.1	23224226	.	C	G	.	.	MAF_USDA=1.639
NC_035100.1	23224288	.	C	G	.	.	MAF_INRAE=20.886
NC_035100.1	23225067	.	G	T	.	.	MAF_USDA=11.667
NC_035100.1	23225167	.	C	T	.	.	MAF_USDA=1.765
NC_035100.1	23225168	.	T	C	.	.	MAF_INRAE=6.329;MAF_USDA=10.417
NC_035100.1	23225179	.	C	A	.	.	MAF_INRAE=12.5;MAF_USDA=41.667
NC_035100.1	23225251	.	G	A	.	.	MAF_INRAE=5.263;MAF_USDA=25.294
NC_035100.1	23225264	.	G	A	.	.	MAF_INRAE=31.579;MAF_USDA=46.471
NC_035100.1	23225268	.	T	C	.	.	MAF_INRAE=4.167
NC_035100.1	23225317	.	T	A	.	.	MAF_INRAE=12.658;MAF_USDA=10.588
NC_035100.1	23225334	.	C	G	.	.	MAF_INRAE=12.658;MAF_USDA=27.083
NC_035100.1	23225411	.	C	T	.	.	MAF_INRAE=10.759;MAF_USDA=50.0
NC_035100.1	23225420	.	G	A	.	.	MAF_INRAE=12.025;MAF_USDA=10.588
NC_035100.1	23225433	.	T	C	.	.	MAF_INRAE=1.667
NC_035100.1	23225497	.	A	C	.	.	MAF_USDA=8.333
NC_035100.1	23225682	.	C	T	.	.	MAF_USDA=4.098
NC_035100.1	23225710	.	T	A	.	.	MAF_USDA=3.279
NC_035100.1	23225731	.	G	T	.	.	MAF_USDA=6.557
NC_035100.1	23225740	.	C	T	.	.	MAF_USDA=10.588
NC_035100.1	23226218	.	T	C	.	.	MAF_USDA=35.417
NC_035100.1	23226239	.	G	A	.	.	MAF_USDA=35.417
NC_035100.1	23226322	.	C	T	.	.	MAF_USDA=15.294
NC_035100.1	23226323	.	G	A	.	.	MAF_USDA=16.667
NC_035100.1	23228101	.	G	A	.	.	MAF_INRAE=26.316;MAF_USDA=15.294
NC_035100.1	23228160	.	TCCTACAACTTGGCAGACCCGCGTGCC	TCCTACAACTTGGCAGACCCGCGTGCT	.	.	MAF_USDA=31.25
NC_035100.1	23228172	.	G	A	.	.	MAF_USDA=2.459
NC_035100.1	23228247	.	ATGGC	ATGGT	.	.	MAF_USDA=12.5
NC_035100.1	23228251	.	C	T	.	.	MAF_INRAE=15.789
NC_035100.1	23228310	.	T	C	.	.	MAF_USDA=2.5
NC_035100.1	23228450	.	G	A	.	.	MAF_INRAE=5.0;MAF_USDA=5.738
NC_035100.1	23228587	.	C	T	.	.	MAF_INRAE=16.456;MAF_USDA=15.882
NC_035100.1	23228650	.	G	A	.	.	MAF_INRAE=3.165;MAF_USDA=4.118
NC_035100.1	23228721	.	G	A	.	.	MAF_INRAE=12.658;MAF_USDA=35.417
NC_035100.1	23229170	.	C	A	.	.	MAF_INRAE=15.789;MAF_USDA=7.627
NC_035100.1	23229257	.	G	T	.	.	MAF_INRAE=29.114;MAF_USDA=33.929
NC_035100.1	23229286	.	G	C	.	.	MAF_INRAE=10.759;MAF_USDA=5.357
NC_035100.1	23229287	.	C	T	.	.	MAF_INRAE=17.089;MAF_USDA=17.262
NC_035100.1	23229322	.	T	G	.	.	MAF_INRAE=17.089;MAF_USDA=14.118
NC_035100.1	23229330	.	C	A	.	.	MAF_USDA=1.765
NC_035100.1	23229363	.	G	A	.	.	MAF_INRAE=17.089;MAF_USDA=17.647
NC_035100.1	23229423	.	T	A	.	.	MAF_INRAE=4.43;MAF_USDA=17.059
NC_035100.1	23229458	.	G	T	.	.	MAF_INRAE=11.392;MAF_USDA=17.647
NC_035100.1	23229594	.	T	C	.	.	MAF_USDA=9.016
NC_035100.1	23229679	.	T	C	.	.	MAF_INRAE=26.316;MAF_USDA=14.583
NC_035100.1	23229692	.	C	T	.	.	MAF_INRAE=46.203;MAF_USDA=48.824
NC_035100.1	23229827	.	G	T	.	.	MAF_INRAE=12.658;MAF_USDA=13.529
NC_035100.1	23229840	.	C	G	.	.	MAF_INRAE=29.114;MAF_USDA=34.118
NC_035100.1	23229929	.	A	T	.	.	MAF_USDA=1.639
NC_035100.1	23229982	.	C	A	.	.	MAF_USDA=3.279
NC_035100.1	23229996	.	T	A	.	.	MAF_USDA=8.333
NC_035100.1	23230001	.	T	C	.	.	MAF_USDA=11.475
NC_035100.1	23230002	.	G	A	.	.	MAF_INRAE=5.0;MAF_USDA=5.738
NC_035100.1	23230054	.	C	A	.	.	MAF_USDA=1.639
NC_035100.1	23230151	.	A	C	.	.	MAF_INRAE=47.368;MAF_USDA=45.882
NC_035100.1	23230206	.	G	A	.	.	MAF_USDA=9.836
NC_035100.1	23230213	.	A	C	.	.	MAF_USDA=2.459
NC_035100.1	23231305	.	A	C	.	.	MAF_INRAE=1.667
NC_035100.1	23231352	.	G	C	.	.	MAF_INRAE=1.667
NC_035100.1	23231428	.	C	A	.	.	MAF_INRAE=15.0;MAF_USDA=3.279
NC_035100.1	23231458	.	C	T	.	.	MAF_USDA=14.583
NC_035100.1	23231543	.	T	A	.	.	MAF_USDA=3.279
NC_035100.1	23231607	.	T	C	.	.	MAF_USDA=2.083
NC_035100.1	23231640	.	G	A	.	.	MAF_USDA=10.656
NC_035100.1	23231692	.	G	A	.	.	MAF_INRAE=1.667
NC_035100.1	23231875	.	C	A	.	.	MAF_USDA=12.5
NC_035100.1	23232015	.	C	A	.	.	MAF_USDA=6.557
NC_035100.1	23232150	.	G	A	.	.	MAF_INRAE=12.658;MAF_USDA=13.529
NC_035100.1	23232210	.	T	A	.	.	MAF_USDA=3.279
NC_035100.1	23232261	.	G	A	.	.	MAF_USDA=37.5
NC_035100.1	23232352	.	A	G	.	.	MAF_USDA=50.0
NC_035100.1	23233210	.	G	A	.	.	MAF_USDA=1.695
NC_035100.1	23233228	.	A	C	.	.	MAF_USDA=5.882
NC_035100.1	23233326	.	C	T	.	.	MAF_USDA=2.459
NC_035100.1	23233406	.	C	T	.	.	MAF_INRAE=7.595
NC_035100.1	23233432	.	G	A	.	.	MAF_USDA=1.639
NC_035100.1	23233513	.	G	A	.	.	MAF_INRAE=32.278;MAF_USDA=4.098
NC_035100.1	23233693	.	C	T	.	.	MAF_USDA=1.639
NC_035100.1	23233707	.	C	T	.	.	MAF_USDA=5.738
NC_035100.1	23233770	.	A	T	.	.	MAF_INRAE=3.165;MAF_USDA=4.706
NC_035100.1	23233809	.	C	T	.	.	MAF_INRAE=4.43;MAF_USDA=15.294
NC_035100.1	23233817	.	C	T	.	.	MAF_INRAE=4.167
NC_035100.1	23233848	.	C	G	.	.	MAF_INRAE=15.833;MAF_USDA=3.279
NC_035100.1	23233879	.	G	A	.	.	MAF_INRAE=1.667
NC_035100.1	23233881	.	C	T	.	.	MAF_USDA=1.639
NC_035100.1	23234007	.	C	G	.	.	MAF_USDA=3.279
NC_035100.1	23234014	.	A	G	.	.	MAF_USDA=1.639
NC_035100.1	23234029	.	T	A	.	.	MAF_USDA=4.098
NC_035100.1	23234049	.	A	G	.	.	MAF_USDA=1.639
NC_035100.1	23234090	.	G	A	.	.	MAF_USDA=1.639
NC_035100.1	23234102	.	A	G	.	.	MAF_USDA=24.706
NC_035100.1	23234161	.	G	T	.	.	MAF_USDA=4.918
NC_035100.1	23234178	.	A	T	.	.	MAF_USDA=2.941
NC_035100.1	23234204	.	G	A	.	.	MAF_INRAE=36.842;MAF_USDA=30.588
NC_035100.1	23234224	.	G	A	.	.	MAF_USDA=4.098
NC_035100.1	23234253	.	T	C	.	.	MAF_INRAE=21.053;MAF_USDA=31.25
NC_035100.1	23234313	.	C	A	.	.	MAF_USDA=3.279
NC_035100.1	23234334	.	T	A	.	.	MAF_USDA=9.412
NC_035100.1	23234356	.	C	A	.	.	MAF_INRAE=1.667
NC_035100.1	23234466	.	A	C	.	.	MAF_USDA=31.25
NC_035100.1	23234467	.	C	T	.	.	MAF_USDA=12.353
NC_035100.1	23234472	.	G	A	.	.	MAF_USDA=7.377
NC_035100.1	23234480	.	C	T	.	.	MAF_USDA=2.459
NC_035100.1	23234491	.	A	C	.	.	MAF_USDA=5.738
NC_035100.1	23234495	.	A	C	.	.	MAF_USDA=41.667
NC_035100.1	23234515	.	G	A	.	.	MAF_USDA=2.941
NC_035100.1	23234566	.	G	T	.	.	MAF_INRAE=10.526;MAF_USDA=2.353
NC_035100.1	23234638	.	C	T	.	.	MAF_USDA=1.639
NC_035100.1	23234710	.	T	A	.	.	MAF_INRAE=7.595;MAF_USDA=10.0
NC_035100.1	23234756	.	T	C	.	.	MAF_USDA=3.279
NC_035100.1	23234779	.	A	G	.	.	MAF_USDA=7.647
NC_035100.1	23234821	.	T	C	.	.	MAF_INRAE=30.38;MAF_USDA=31.176
NC_035100.1	23234845	.	T	A	.	.	MAF_INRAE=6.962;MAF_USDA=10.417
NC_035100.1	23234874	.	A	G	.	.	MAF_INRAE=32.278;MAF_USDA=4.918
NC_035100.1	23234878	.	T	C	.	.	MAF_INRAE=29.747;MAF_USDA=31.765
NC_035100.1	23234933	.	T	G	.	.	MAF_INRAE=5.0;MAF_USDA=12.941
NC_035100.1	23234973	.	C	T	.	.	MAF_USDA=1.765
NC_035100.1	23235048	.	G	A	.	.	MAF_INRAE=8.228;MAF_USDA=11.765
NC_035100.1	23235083	.	T	G	.	.	MAF_INRAE=4.43;MAF_USDA=2.459
NC_035100.1	23235145	.	G	A	.	.	MAF_INRAE=15.0;MAF_USDA=1.639
NC_035100.1	23235160	.	G	A	.	.	MAF_USDA=3.279
NC_035100.1	23235199	.	C	T	.	.	MAF_USDA=5.294
NC_035100.1	23235229	.	C	A	.	.	MAF_INRAE=30.38;MAF_USDA=32.353
NC_035100.1	23235230	.	G	C	.	.	MAF_INRAE=4.167;MAF_USDA=14.583
NC_035100.1	23235335	.	C	T	.	.	MAF_INRAE=4.167;MAF_USDA=6.557
NC_035100.1	23235380	.	G	A	.	.	MAF_INRAE=15.833;MAF_USDA=1.639
NC_035100.1	23235381	.	A	T	.	.	MAF_INRAE=3.165;MAF_USDA=6.25
NC_035100.1	23235393	.	C	T	.	.	MAF_INRAE=14.557;MAF_USDA=17.647
NC_035100.1	23235402	.	A	T	.	.	MAF_USDA=1.639
NC_035100.1	23235425	.	T	A	.	.	MAF_USDA=1.639
NC_035100.1	23235469	.	C	G	.	.	MAF_USDA=1.639
NC_035100.1	23235474	.	T	C	.	.	MAF_INRAE=5.0;MAF_USDA=6.557
NC_035100.1	23235592	.	T	G	.	.	MAF_INRAE=42.405;MAF_USDA=45.882
NC_035100.1	23235627	.	C	A	.	.	MAF_USDA=3.279
NC_035100.1	23235629	.	A	T	.	.	MAF_USDA=1.639
NC_035100.1	23235702	.	C	A	.	.	MAF_INRAE=24.167;MAF_USDA=39.583
NC_035100.1	23235853	.	C	T	.	.	MAF_USDA=3.279
NC_035100.1	23235947	.	C	T	.	.	MAF_INRAE=31.646;MAF_USDA=4.918
NC_035100.1	23235985	.	C	A	.	.	MAF_USDA=2.459
NC_035100.1	23236121	.	T	C	.	.	MAF_INRAE=5.0;MAF_USDA=12.353
NC_035100.1	23236247	.	C	T	.	.	MAF_USDA=1.639
NC_035100.1	23236384	.	C	G	.	.	MAF_INRAE=29.747;MAF_USDA=31.765
NC_035100.1	23236407	.	T	C	.	.	MAF_INRAE=12.658;MAF_USDA=9.412
NC_035100.1	23236506	.	G	A	.	.	MAF_INRAE=6.962;MAF_USDA=12.5
NC_035100.1	23236586	.	G	T	.	.	MAF_INRAE=43.038;MAF_USDA=48.235
NC_035100.1	23236597	.	G	C	.	.	MAF_INRAE=10.526;MAF_USDA=2.353
NC_035100.1	23236663	.	A	G	.	.	MAF_INRAE=36.709;MAF_USDA=27.059
NC_035100.1	23236673	.	A	G	.	.	MAF_USDA=1.639
NC_035100.1	23236699	.	C	T	.	.	MAF_INRAE=43.038;MAF_USDA=50.0
NC_035100.1	23236700	.	G	A	.	.	MAF_INRAE=35.0;MAF_USDA=27.059
NC_035100.1	23236711	.	C	A	.	.	MAF_USDA=3.279
NC_035100.1	23236810	.	T	C	.	.	MAF_INRAE=5.0;MAF_USDA=6.557
NC_035100.1	23237009	.	C	T	.	.	MAF_INRAE=5.0;MAF_USDA=6.557
NC_035100.1	23237085	.	A	G	.	.	MAF_USDA=5.882
NC_035100.1	23237132	.	A	G	.	.	MAF_USDA=3.279
NC_035100.1	23237139	.	T	G	.	.	MAF_USDA=1.639
NC_035100.1	23237201	.	G	A	.	.	MAF_USDA=4.918
NC_035100.1	23237238	.	C	T	.	.	MAF_USDA=1.639
NC_035100.1	23237251	.	G	T	.	.	MAF_INRAE=10.526;MAF_USDA=2.941
NC_035100.1	23237299	.	A	C	.	.	MAF_USDA=24.405
NC_035100.1	23237310	.	T	C	.	.	MAF_USDA=47.917
NC_035100.1	23237319	.	T	C	.	.	MAF_USDA=12.712
NC_035100.1	23237328	.	G	A	.	.	MAF_USDA=1.724
NC_035100.1	23237381	.	G	T	.	.	MAF_USDA=25.0
NC_035100.1	23238114	.	G	A	.	.	MAF_INRAE=4.167
NC_035100.1	23238292	.	T	A	.	.	MAF_USDA=2.459
NC_035100.1	23238342	.	C	T	.	.	MAF_INRAE=31.579;MAF_USDA=4.918
NC_035100.1	23238410	.	G	C	.	.	MAF_INRAE=10.526;MAF_USDA=5.357
NC_035100.1	23238673	.	A	G	.	.	MAF_USDA=2.459
NC_035100.1	23238708	.	C	T	.	.	MAF_USDA=3.279
NC_035100.1	23238859	.	G	A	.	.	MAF_INRAE=1.667
NC_035100.1	23238955	.	C	T	.	.	MAF_INRAE=6.962;MAF_USDA=12.941
NC_035100.1	23238990	.	G	A	.	.	MAF_INRAE=14.557;MAF_USDA=22.353
NC_035100.1	23239016	.	G	T	.	.	MAF_INRAE=15.0;MAF_USDA=1.639
NC_035100.1	23239080	.	T	C	.	.	MAF_INRAE=6.962;MAF_USDA=9.412
NC_035100.1	23239081	.	T	G	.	.	MAF_INRAE=7.5;MAF_USDA=9.412
NC_035100.1	23239082	.	A	C	.	.	MAF_INRAE=7.5;MAF_USDA=9.412
NC_035100.1	23239111	.	A	G	.	.	MAF_INRAE=17.089;MAF_USDA=17.647
NC_035100.1	23239115	.	A	T	.	.	MAF_INRAE=17.5;MAF_USDA=17.647
NC_035100.1	23239255	.	G	C	.	.	MAF_INRAE=31.013;MAF_USDA=4.918
NC_035100.1	23239362	.	T	A	.	.	MAF_USDA=4.098
NC_035100.1	23239437	.	A	G	.	.	MAF_INRAE=5.0
NC_035100.1	23239476	.	G	T	.	.	MAF_INRAE=8.333;MAF_USDA=24.706
NC_035100.1	23239480	.	G	A	.	.	MAF_INRAE=15.833;MAF_USDA=1.639
NC_035100.1	23239545	.	G	A	.	.	MAF_INRAE=26.582;MAF_USDA=22.941
NC_035100.1	23239596	.	C	T	.	.	MAF_INRAE=8.333;MAF_USDA=15.294
NC_035100.1	23239680	.	C	T	.	.	MAF_INRAE=15.833;MAF_USDA=1.639
NC_035100.1	23239698	.	C	T	.	.	MAF_INRAE=3.165;MAF_USDA=4.706
NC_035100.1	23239728	.	C	T	.	.	MAF_USDA=10.0
NC_035100.1	23239767	.	C	T	.	.	MAF_USDA=1.639
NC_035100.1	23239801	.	C	T	.	.	MAF_USDA=18.824
NC_035100.1	23239997	.	G	A	.	.	MAF_USDA=6.471
NC_035100.1	23240040	.	A	C	.	.	MAF_INRAE=26.316;MAF_USDA=4.918
NC_035100.1	23240060	.	C	G	.	.	MAF_USDA=13.115
NC_035100.1	23240084	.	C	G	.	.	MAF_USDA=2.459
NC_035100.1	23240173	.	T	C	.	.	MAF_USDA=3.279
NC_035100.1	23240195	.	T	A	.	.	MAF_INRAE=5.0;MAF_USDA=6.667
NC_035100.1	23240256	.	C	T	.	.	MAF_USDA=13.115
NC_035100.1	23240409	.	C	T	.	.	MAF_INRAE=5.0
NC_035100.1	23240418	.	C	T	.	.	MAF_INRAE=4.43
NC_035100.1	23240477	.	T	G	.	.	MAF_USDA=1.639
NC_035100.1	23240505	.	C	T	.	.	MAF_INRAE=12.658;MAF_USDA=1.765
NC_035100.1	23240645	.	C	T	.	.	MAF_INRAE=13.333;MAF_USDA=1.639
NC_035100.1	23240681	.	T	G	.	.	MAF_USDA=4.098
NC_035100.1	23240993	.	T	A	.	.	MAF_USDA=1.765
NC_035100.1	23241068	.	G	T	.	.	MAF_USDA=7.647
NC_035100.1	23241187	.	G	A	.	.	MAF_USDA=16.393
NC_035100.1	23241304	.	G	A	.	.	MAF_INRAE=10.526;MAF_USDA=5.294
NC_035100.1	23241321	.	C	A	.	.	MAF_INRAE=15.833;MAF_USDA=1.639
NC_035100.1	23241347	.	G	T	.	.	MAF_INRAE=15.833;MAF_USDA=1.639
NC_035100.1	23241386	.	G	T	.	.	MAF_INRAE=10.759;MAF_USDA=5.294
NC_035100.1	23241522	.	A	T	.	.	MAF_INRAE=10.759;MAF_USDA=5.294
NC_035100.1	23241700	.	C	T	.	.	MAF_INRAE=6.962;MAF_USDA=12.5
NC_035100.1	23241816	.	A	G	.	.	MAF_INRAE=1.667
NC_035100.1	23242021	.	T	A	.	.	MAF_USDA=1.639
NC_035100.1	23242043	.	G	A	.	.	MAF_USDA=3.279
NC_035100.1	23242069	.	G	C	.	.	MAF_INRAE=8.333;MAF_USDA=27.083
NC_035100.1	23242094	.	C	A	.	.	MAF_USDA=1.639
NC_035100.1	23242124	.	G	A	.	.	MAF_USDA=7.059
NC_035100.1	23242146	.	C	T	.	.	MAF_INRAE=12.658;MAF_USDA=1.765
NC_035100.1	23242197	.	C	T	.	.	MAF_USDA=3.279
NC_035100.1	23242282	.	C	T	.	.	MAF_USDA=1.639
NC_035100.1	23242329	.	G	T	.	.	MAF_INRAE=10.526;MAF_USDA=5.294
NC_035100.1	23242550	.	C	A	.	.	MAF_INRAE=47.368;MAF_USDA=49.412
NC_035100.1	23242607	.	G	A	.	.	MAF_USDA=6.25
NC_035100.1	23242615	.	G	T	.	.	MAF_USDA=8.333
NC_035100.1	23242628	.	C	G	.	.	MAF_USDA=12.5
NC_035100.1	23242650	.	A	C	.	.	MAF_USDA=5.085
NC_035100.1	23242655	.	G	T	.	.	MAF_USDA=14.458
NC_035100.1	23242667	.	A	G	.	.	MAF_USDA=12.353
NC_035100.1	23242675	.	G	T	.	.	MAF_USDA=20.833
NC_035100.1	23242688	.	C	G	.	.	MAF_USDA=10.417
NC_035100.1	23242689	.	A	C	.	.	MAF_INRAE=10.526;MAF_USDA=6.25
NC_035100.1	23242695	.	T	G	.	.	MAF_INRAE=10.526;MAF_USDA=2.941
NC_035100.1	23242707	.	A	G	.	.	MAF_USDA=11.475
NC_035100.1	23242748	.	C	T	.	.	MAF_INRAE=10.526;MAF_USDA=3.529
NC_035100.1	23242789	.	T	C	.	.	MAF_INRAE=10.526;MAF_USDA=5.294
NC_035100.1	23242813	.	T	G	.	.	MAF_USDA=5.738
NC_035100.1	23242819	.	A	G	.	.	MAF_INRAE=31.579;MAF_USDA=4.918
NC_035100.1	23243007	.	G	A	.	.	MAF_INRAE=15.833
NC_035100.1	23243032	.	G	A	.	.	MAF_INRAE=10.759;MAF_USDA=5.294
NC_035100.1	23243268	.	T	A	.	.	MAF_INRAE=8.228;MAF_USDA=28.689
NC_035100.1	23243309	.	C	T	.	.	MAF_INRAE=10.526;MAF_USDA=2.353
NC_035100.1	23243366	.	C	T	.	.	MAF_INRAE=8.228;MAF_USDA=10.588
NC_035100.1	23243395	.	G	A	.	.	MAF_USDA=13.934
NC_035100.1	23243448	.	G	T	.	.	MAF_INRAE=10.759;MAF_USDA=5.294
NC_035100.1	23243496	.	G	A	.	.	MAF_INRAE=10.759;MAF_USDA=7.059
NC_035100.1	23243515	.	C	T	.	.	MAF_USDA=2.459
NC_035100.1	23243674	.	C	G	.	.	MAF_USDA=1.639
NC_035100.1	23243741	.	A	G	.	.	MAF_USDA=5.738
NC_035100.1	23243775	.	A	G	.	.	MAF_INRAE=47.368;MAF_USDA=48.235
NC_035100.1	23244466	.	A	T	.	.	MAF_USDA=19.048
NC_035100.1	23244534	.	C	T	.	.	MAF_INRAE=10.759;MAF_USDA=5.357
NC_035100.1	23244594	.	G	A	.	.	MAF_USDA=1.667
NC_035100.1	23244704	.	T	C	.	.	MAF_USDA=3.279
NC_035100.1	23244718	.	A	G	.	.	MAF_INRAE=10.759;MAF_USDA=5.294
NC_035100.1	23244751	.	C	T	.	.	MAF_USDA=3.279
NC_035100.1	23244754	.	T	C	.	.	MAF_INRAE=8.333;MAF_USDA=17.647
NC_035100.1	23244780	.	C	T	.	.	MAF_INRAE=6.962;MAF_USDA=12.5
NC_035100.1	23244891	.	C	A	.	.	MAF_INRAE=5.0;MAF_USDA=6.557
NC_035100.1	23245003	.	A	C	.	.	MAF_INRAE=42.405;MAF_USDA=44.706
NC_035100.1	23245031	.	G	C	.	.	MAF_INRAE=31.646;MAF_USDA=49.412
NC_035100.1	23245097	.	C	T	.	.	MAF_INRAE=10.127;MAF_USDA=2.941
NC_035100.1	23245123	.	G	A	.	.	MAF_USDA=1.639
NC_035100.1	23245170	.	A	T	.	.	MAF_USDA=3.279
NC_035100.1	23245466	.	G	T	.	.	MAF_INRAE=19.62;MAF_USDA=21.765
NC_035100.1	23245507	.	G	A	.	.	MAF_INRAE=22.785;MAF_USDA=26.471
NC_035100.1	23245523	.	G	T	.	.	MAF_USDA=4.098
NC_035100.1	23245548	.	T	C	.	.	MAF_INRAE=16.456;MAF_USDA=13.529
NC_035100.1	23245573	.	C	G	.	.	MAF_INRAE=22.785;MAF_USDA=25.882
NC_035100.1	23245652	.	G	A	.	.	MAF_INRAE=22.785;MAF_USDA=22.941
NC_035100.1	23245655	.	A	G	.	.	MAF_INRAE=15.0;MAF_USDA=12.295
NC_035100.1	23245691	.	A	T	.	.	MAF_INRAE=8.333;MAF_USDA=10.588
NC_035100.1	23245756	.	C	T	.	.	MAF_INRAE=4.43;MAF_USDA=2.381
NC_035100.1	23245835	.	G	A	.	.	MAF_USDA=7.377
NC_035100.1	23245879	.	C	T	.	.	MAF_INRAE=13.291;MAF_USDA=5.294
NC_035100.1	23245880	.	C	T	.	.	MAF_INRAE=14.167;MAF_USDA=5.294
NC_035100.1	23245918	.	G	A	.	.	MAF_USDA=2.083
NC_035100.1	23245933	.	G	A	.	.	MAF_USDA=2.459
NC_035100.1	23245974	.	G	A	.	.	MAF_INRAE=42.405;MAF_USDA=47.647
NC_035100.1	23246105	.	T	C	.	.	MAF_INRAE=22.785;MAF_USDA=25.595
NC_035100.1	23246112	.	C	T	.	.	MAF_INRAE=30.38;MAF_USDA=4.918
NC_035100.1	23246173	.	A	G	.	.	MAF_INRAE=10.127;MAF_USDA=12.941
NC_035100.1	23246176	.	C	A	.	.	MAF_INRAE=48.333;MAF_USDA=30.588
NC_035100.1	23246294	.	G	A	.	.	MAF_INRAE=31.579;MAF_USDA=29.167
NC_035100.1	23247084	.	A	T	.	.	MAF_INRAE=10.526;MAF_USDA=5.294
NC_035100.1	23247091	.	A	C	.	.	MAF_INRAE=7.5;MAF_USDA=11.765
NC_035100.1	23247230	.	C	T	.	.	MAF_USDA=3.279
NC_035100.1	23247360	.	C	A	.	.	MAF_USDA=3.279
NC_035100.1	23247375	.	G	A	.	.	MAF_INRAE=13.924;MAF_USDA=7.059
NC_035100.1	23247450	.	A	G	.	.	MAF_INRAE=43.038;MAF_USDA=33.333
NC_035100.1	23247611	.	G	A	.	.	MAF_INRAE=15.833;MAF_USDA=9.836
NC_035100.1	23247670	.	C	T	.	.	MAF_USDA=4.098
NC_035100.1	23247718	.	C	T	.	.	MAF_INRAE=4.43;MAF_USDA=6.557
NC_035100.1	23247765	.	G	T	.	.	MAF_INRAE=41.772;MAF_USDA=30.588
NC_035100.1	23247817	.	A	G	.	.	MAF_INRAE=13.924;MAF_USDA=5.294
NC_035100.1	23247825	.	T	A	.	.	MAF_INRAE=22.152;MAF_USDA=26.471
NC_035100.1	23247832	.	G	T	.	.	MAF_INRAE=1.667;MAF_USDA=7.377
NC_035100.1	23247872	.	T	G	.	.	MAF_INRAE=4.43;MAF_USDA=6.25
NC_035100.1	23247896	.	T	G	.	.	MAF_INRAE=4.43;MAF_USDA=6.25
NC_035100.1	23248039	.	C	T	.	.	MAF_INRAE=31.579;MAF_USDA=30.588
NC_035100.1	23248052	.	A	G	.	.	MAF_INRAE=4.167;MAF_USDA=3.279
NC_035100.1	23248064	.	C	T	.	.	MAF_INRAE=10.526;MAF_USDA=4.706
NC_035100.1	23248178	.	G	A	.	.	MAF_USDA=3.529
NC_035100.1	23248301	.	G	T	.	.	MAF_INRAE=12.658;MAF_USDA=5.882
NC_035100.1	23248307	.	G	A	.	.	MAF_INRAE=12.658;MAF_USDA=5.882
NC_035100.1	23248367	.	C	T	.	.	MAF_INRAE=44.304;MAF_USDA=31.765
NC_035100.1	23248368	.	G	A	.	.	MAF_INRAE=8.333;MAF_USDA=14.706
NC_035100.1	23248383	.	C	T	.	.	MAF_INRAE=4.43;MAF_USDA=6.25
NC_035100.1	23248540	.	G	T	.	.	MAF_USDA=6.25
NC_035100.1	23250200	.	A	C	.	.	MAF_INRAE=34.211;MAF_USDA=25.294
NC_035100.1	23250529	.	C	A	.	.	MAF_USDA=6.25
NC_035100.1	23250535	.	A	T	.	.	MAF_INRAE=10.526;MAF_USDA=6.25
NC_035100.1	23250544	.	C	T	.	.	MAF_INRAE=10.526
NC_035100.1	23250659	.	G	A	.	.	MAF_USDA=6.25
NC_035100.1	23250677	.	T	C	.	.	MAF_USDA=27.059
NC_035100.1	23250838	.	G	A	.	.	MAF_USDA=10.87
NC_035100.1	23250852	.	T	G	.	.	MAF_INRAE=10.526;MAF_USDA=32.738
NC_035100.1	23250857	.	A	G	.	.	MAF_INRAE=10.526;MAF_USDA=32.738
NC_035100.1	23250858	.	T	G	.	.	MAF_USDA=32.738
NC_035100.1	23250876	.	A	C	.	.	MAF_INRAE=10.526;MAF_USDA=6.25
NC_035100.1	23250923	.	G	T	.	.	MAF_USDA=16.867
NC_035100.1	23251064	.	A	T	.	.	MAF_USDA=1.639
NC_035100.1	23251159	.	G	A	.	.	MAF_USDA=17.391
NC_035100.1	23251186	.	T	G	.	.	MAF_USDA=5.738
NC_035100.1	23251224	.	GAGACAGCTGGAAAGACAGCTGGAA	GAGACAGCTGGAAAGACAGCTGGAG	.	.	MAF_USDA=33.333
NC_035100.1	23251252	.	C	A	.	.	MAF_USDA=10.0
NC_035100.1	23251269	.	G	A	.	.	MAF_USDA=27.083
NC_035100.1	23251280	.	A	G	.	.	MAF_USDA=27.083
NC_035100.1	23251281	.	G	T	.	.	MAF_USDA=4.167
NC_035100.1	23252828	.	T	C	.	.	MAF_USDA=37.5
NC_035100.1	23252842	.	T	C	.	.	MAF_USDA=17.647
NC_035100.1	23252844	.	T	G	.	.	MAF_USDA=22.353
NC_035100.1	23252845	.	T	C	.	.	MAF_USDA=20.492
NC_035100.1	23252859	.	C	T	.	.	MAF_USDA=23.529
NC_035100.1	23252869	.	A	G	.	.	MAF_USDA=17.213
NC_035100.1	23252874	.	A	G	.	.	MAF_USDA=27.059
NC_035100.1	23252883	.	G	C	.	.	MAF_USDA=6.25
NC_035100.1	23252887	.	T	C	.	.	MAF_USDA=5.738
NC_035100.1	23252907	.	T	C	.	.	MAF_USDA=2.459
NC_035100.1	23252909	.	C	T	.	.	MAF_USDA=4.918
NC_035100.1	23252926	.	T	C	.	.	MAF_USDA=10.588
NC_035100.1	23252930	.	G	T	.	.	MAF_USDA=24.706
NC_035100.1	23252935	.	A	C	.	.	MAF_USDA=22.941
NC_035100.1	23252941	.	T	A	.	.	MAF_USDA=11.176
NC_035100.1	23252953	.	A	G	.	.	MAF_USDA=13.934
NC_035100.1	23252954	.	C	T	.	.	MAF_USDA=18.824
NC_035100.1	23252960	.	A	T	.	.	MAF_USDA=4.706
NC_035100.1	23252968	.	C	T	.	.	MAF_USDA=21.176
NC_035100.1	23252972	.	G	A	.	.	MAF_USDA=31.25
NC_035100.1	23252983	.	A	T	.	.	MAF_USDA=39.583
NC_035100.1	23252995	.	A	G	.	.	MAF_USDA=15.574
NC_035100.1	23253010	.	T	C	.	.	MAF_USDA=3.279
NC_035100.1	23253215	.	T	C	.	.	MAF_USDA=3.279
NC_035100.1	23253236	.	A	T	.	.	MAF_INRAE=10.127;MAF_USDA=12.941
NC_035100.1	23253248	.	G	A	.	.	MAF_USDA=2.459
NC_035100.1	23253337	.	C	T	.	.	MAF_INRAE=43.038;MAF_USDA=30.588
NC_035100.1	23253422	.	C	T	.	.	MAF_INRAE=4.43;MAF_USDA=15.574
NC_035100.1	23253452	.	G	A	.	.	MAF_INRAE=5.696;MAF_USDA=24.118
NC_035100.1	23253471	.	C	T	.	.	MAF_USDA=2.459
NC_035100.1	23253820	.	T	C	.	.	MAF_INRAE=13.924;MAF_USDA=5.294
NC_035100.1	23253872	.	C	T	.	.	MAF_USDA=3.279
NC_035100.1	23253981	.	A	G	.	.	MAF_INRAE=12.658;MAF_USDA=5.294
NC_035100.1	23253994	.	C	A	.	.	MAF_INRAE=4.43;MAF_USDA=17.213
NC_035100.1	23254022	.	A	T	.	.	MAF_INRAE=4.43;MAF_USDA=16.393
NC_035100.1	23254033	.	A	T	.	.	MAF_USDA=10.0
NC_035100.1	23254110	.	G	A	.	.	MAF_INRAE=9.167;MAF_USDA=14.118
NC_035100.1	23254111	.	G	T	.	.	MAF_INRAE=24.051;MAF_USDA=26.471
NC_035100.1	23254120	.	A	C	.	.	MAF_INRAE=27.848;MAF_USDA=40.588
NC_035100.1	23254141	.	A	G	.	.	MAF_INRAE=23.418;MAF_USDA=25.294
NC_035100.1	23254167	.	C	T	.	.	MAF_INRAE=4.43;MAF_USDA=33.529
NC_035100.1	23254329	.	G	T	.	.	MAF_USDA=7.059
NC_035100.1	23254395	.	C	G	.	.	MAF_INRAE=13.924;MAF_USDA=5.294
NC_035100.1	23254455	.	T	C	.	.	MAF_USDA=3.279
NC_035100.1	23254479	.	T	A	.	.	MAF_INRAE=29.114;MAF_USDA=38.824
NC_035100.1	23254508	.	A	G	.	.	MAF_INRAE=15.833;MAF_USDA=1.639
NC_035100.1	23254533	.	T	G	.	.	MAF_USDA=1.639
NC_035100.1	23254666	.	C	T	.	.	MAF_INRAE=31.579;MAF_USDA=31.765
NC_035100.1	23254680	.	G	T	.	.	MAF_USDA=22.131
NC_035100.1	23254698	.	A	G	.	.	MAF_USDA=28.689
NC_035100.1	23254700	.	C	T	.	.	MAF_USDA=28.689
NC_035100.1	23254708	.	A	G	.	.	MAF_USDA=31.967
NC_035100.1	23254712	.	A	C	.	.	MAF_USDA=31.176
NC_035100.1	23254713	.	C	T	.	.	MAF_USDA=1.639
NC_035100.1	23254715	.	G	A	.	.	MAF_USDA=34.118
NC_035100.1	23254725	.	G	A	.	.	MAF_USDA=16.667
NC_035100.1	23254726	.	T	C	.	.	MAF_USDA=14.118
NC_035100.1	23254732	.	A	T	.	.	MAF_USDA=20.833
NC_035100.1	23254743	.	T	C	.	.	MAF_USDA=11.475
NC_035100.1	23254764	.	A	G	.	.	MAF_USDA=6.25
NC_035100.1	23254789	.	A	C	.	.	MAF_USDA=8.333
NC_035100.1	23254811	.	T	C	.	.	MAF_USDA=1.639
NC_035100.1	23254833	.	G	T	.	.	MAF_USDA=12.295
NC_035100.1	23257019	.	G	T	.	.	MAF_INRAE=10.526
NC_035100.1	23257400	.	C	A	.	.	MAF_USDA=6.034
NC_035100.1	23257514	.	G	T	.	.	MAF_INRAE=26.316;MAF_USDA=13.095
NC_035100.1	23257817	.	G	T	.	.	MAF_USDA=6.25
NC_035100.1	23258187	.	G	A	.	.	MAF_USDA=41.667
NC_035100.1	23258191	.	T	G	.	.	MAF_USDA=8.333
NC_035100.1	23258202	.	A	G	.	.	MAF_USDA=6.25
NC_035100.1	23258323	.	G	A	.	.	MAF_USDA=2.459
NC_035100.1	23258336	.	G	A	.	.	MAF_INRAE=10.526;MAF_USDA=2.353
NC_035100.1	23258366	.	G	A	.	.	MAF_USDA=32.143
NC_035100.1	23258369	.	C	A	.	.	MAF_USDA=4.762
NC_035100.1	23258410	.	G	T	.	.	MAF_USDA=27.083
NC_035100.1	23258420	.	C	G	.	.	MAF_USDA=41.667
NC_035100.1	23260399	.	C	A	.	.	MAF_USDA=5.833
NC_035100.1	23260648	.	A	C	.	.	MAF_INRAE=15.789;MAF_USDA=2.083
NC_035100.1	23260701	.	A	C	.	.	MAF_INRAE=28.481;MAF_USDA=40.588
NC_035100.1	23260706	.	A	T	.	.	MAF_INRAE=8.333;MAF_USDA=15.882
NC_035100.1	23260801	.	A	C	.	.	MAF_USDA=4.098
NC_035100.1	23260836	.	G	C	.	.	MAF_USDA=3.279
NC_035100.1	23260935	.	T	A	.	.	MAF_USDA=4.098
NC_035100.1	23260997	.	C	T	.	.	MAF_INRAE=13.291;MAF_USDA=5.294
NC_035100.1	23261100	.	G	T	.	.	MAF_INRAE=15.833
NC_035100.1	23261484	.	G	A	.	.	MAF_INRAE=7.5;MAF_USDA=18.235
NC_035100.1	23261488	.	C	T	.	.	MAF_INRAE=7.5;MAF_USDA=17.647
NC_035100.1	23261504	.	C	A	.	.	MAF_INRAE=9.494;MAF_USDA=2.083
NC_035100.1	23261530	.	C	T	.	.	MAF_INRAE=4.43;MAF_USDA=16.393
NC_035100.1	23261544	.	T	C	.	.	MAF_INRAE=13.291;MAF_USDA=4.118
NC_035100.1	23262085	.	C	A	.	.	MAF_INRAE=10.526
NC_035100.1	23262222	.	G	A	.	.	MAF_USDA=2.459
NC_035100.1	23262358	.	C	T	.	.	MAF_USDA=8.333
NC_035100.1	23262492	.	C	T	.	.	MAF_USDA=4.918
NC_035100.1	23262532	.	G	A	.	.	MAF_USDA=4.098
NC_035100.1	23262561	.	C	T	.	.	MAF_INRAE=14.557;MAF_USDA=5.294
NC_035100.1	23262662	.	C	A	.	.	MAF_USDA=2.459
NC_035100.1	23262687	.	G	T	.	.	MAF_USDA=2.459
NC_035100.1	23262694	.	C	T	.	.	MAF_USDA=2.5
NC_035100.1	23262709	.	G	T	.	.	MAF_USDA=2.459
NC_035100.1	23262742	.	C	A	.	.	MAF_INRAE=2.5;MAF_USDA=6.25
NC_035100.1	23262748	.	A	C	.	.	MAF_INRAE=9.167;MAF_USDA=13.529
NC_035100.1	23262759	.	C	G	.	.	MAF_INRAE=10.526;MAF_USDA=6.25
NC_035100.1	23262770	.	G	A	.	.	MAF_INRAE=10.526;MAF_USDA=6.25
NC_035100.1	23262848	.	C	A	.	.	MAF_INRAE=6.962;MAF_USDA=12.5
NC_035100.1	23262887	.	G	T	.	.	MAF_INRAE=9.494;MAF_USDA=2.083
NC_035100.1	23262975	.	A	T	.	.	MAF_USDA=3.279
NC_035100.1	23262998	.	A	C	.	.	MAF_INRAE=14.557;MAF_USDA=5.294
NC_035100.1	23263124	.	A	G	.	.	MAF_USDA=1.639
NC_035100.1	23263185	.	T	C	.	.	MAF_INRAE=2.5
NC_035100.1	23263236	.	T	G	.	.	MAF_USDA=4.098
NC_035100.1	23263323	.	A	T	.	.	MAF_INRAE=1.667
NC_035100.1	23263559	.	T	A	.	.	MAF_USDA=1.639
NC_035100.1	23263576	.	G	A	.	.	MAF_INRAE=13.291;MAF_USDA=5.294
NC_035100.1	23263691	.	C	T	.	.	MAF_INRAE=10.127;MAF_USDA=35.882
NC_035100.1	23263727	.	C	T	.	.	MAF_INRAE=10.526;MAF_USDA=4.118
NC_035100.1	23263728	.	C	T	.	.	MAF_USDA=7.059
NC_035100.1	23263736	.	T	C	.	.	MAF_USDA=4.098
NC_035100.1	23264582	.	C	A	.	.	MAF_USDA=29.167
NC_035100.1	23264705	.	C	A	.	.	MAF_USDA=8.333
NC_035100.1	23264754	.	C	A	.	.	MAF_USDA=6.25
NC_035100.1	23264804	.	C	T	.	.	MAF_USDA=12.941
NC_035100.1	23264886	.	G	T	.	.	MAF_INRAE=15.833;MAF_USDA=9.016
NC_035100.1	23264926	.	C	A	.	.	MAF_INRAE=8.333;MAF_USDA=15.882
NC_035100.1	23265100	.	T	A	.	.	MAF_USDA=2.941
NC_035100.1	23265107	.	C	T	.	.	MAF_INRAE=1.667;MAF_USDA=6.557
NC_035100.1	23265115	.	G	T	.	.	MAF_INRAE=30.38;MAF_USDA=36.471
NC_035100.1	23265182	.	G	A	.	.	MAF_USDA=9.016
NC_035100.1	23265243	.	T	G	.	.	MAF_INRAE=26.316;MAF_USDA=4.706
NC_035100.1	23265259	.	C	A	.	.	MAF_INRAE=13.333;MAF_USDA=9.016
NC_035100.1	23265602	.	C	T	.	.	MAF_USDA=1.639
NC_035100.1	23265612	.	G	A	.	.	MAF_INRAE=15.833;MAF_USDA=7.377
NC_035100.1	23265708	.	T	C	.	.	MAF_INRAE=15.833;MAF_USDA=7.377
NC_035100.1	23265832	.	A	T	.	.	MAF_INRAE=6.962
NC_035100.1	23265953	.	C	G	.	.	MAF_INRAE=8.333;MAF_USDA=15.882
NC_035100.1	23266081	.	C	T	.	.	MAF_INRAE=46.835;MAF_USDA=27.059
NC_035100.1	23266159	.	T	A	.	.	MAF_INRAE=46.835;MAF_USDA=27.647
NC_035100.1	23266160	.	A	C	.	.	MAF_USDA=5.738
NC_035100.1	23266278	.	T	A	.	.	MAF_USDA=1.667
NC_035100.1	23266301	.	A	T	.	.	MAF_USDA=3.333
NC_035100.1	23266319	.	T	C	.	.	MAF_USDA=2.976
NC_035100.1	23266361	.	C	G	.	.	MAF_INRAE=8.333;MAF_USDA=16.667
NC_035100.1	23266390	.	T	C	.	.	MAF_INRAE=16.456;MAF_USDA=25.294
NC_035100.1	23266444	.	A	C	.	.	MAF_USDA=7.647
NC_035100.1	23266462	.	C	A	.	.	MAF_INRAE=8.228;MAF_USDA=12.941
NC_035100.1	23266472	.	T	C	.	.	MAF_INRAE=15.833;MAF_USDA=1.639
NC_035100.1	23266489	.	A	G	.	.	MAF_INRAE=6.962;MAF_USDA=14.583
NC_035100.1	23266525	.	T	C	.	.	MAF_INRAE=4.43;MAF_USDA=6.25
NC_035100.1	23266543	.	A	G	.	.	MAF_INRAE=1.667;MAF_USDA=8.197
NC_035100.1	23266570	.	A	T	.	.	MAF_USDA=1.639
NC_035100.1	23266579	.	G	C	.	.	MAF_INRAE=32.278;MAF_USDA=31.765
NC_035100.1	23266669	.	G	A	.	.	MAF_USDA=3.279
NC_035100.1	23266739	.	G	C	.	.	MAF_INRAE=1.667
NC_035100.1	23266917	.	G	A	.	.	MAF_INRAE=2.632
NC_035100.1	23266921	.	G	A	.	.	MAF_INRAE=5.263
NC_035100.1	23267028	.	G	C	.	.	MAF_INRAE=14.167;MAF_USDA=1.639
NC_035100.1	23267123	.	G	A	.	.	MAF_USDA=1.639
NC_035100.1	23267388	.	A	G	.	.	MAF_USDA=1.639
NC_035100.1	23267456	.	C	T	.	.	MAF_INRAE=5.0;MAF_USDA=4.098
NC_035100.1	23267466	.	C	G	.	.	MAF_INRAE=5.0
NC_035100.1	23267475	.	A	G	.	.	MAF_INRAE=10.127
NC_035100.1	23267489	.	A	G	.	.	MAF_INRAE=4.43
NC_035100.1	23267609	.	A	C	.	.	MAF_INRAE=27.848;MAF_USDA=39.412
NC_035100.1	23267651	.	A	T	.	.	MAF_INRAE=4.43;MAF_USDA=6.25
NC_035100.1	23267682	.	G	A	.	.	MAF_USDA=1.639
NC_035100.1	23267716	.	G	A	.	.	MAF_USDA=1.639
NC_035100.1	23267848	.	G	C	.	.	MAF_INRAE=32.911;MAF_USDA=24.59
NC_035100.1	23267872	.	C	A	.	.	MAF_INRAE=4.43;MAF_USDA=2.353
NC_035100.1	23268233	.	T	G	.	.	MAF_INRAE=10.526;MAF_USDA=2.353
NC_035100.1	23268260	.	G	A	.	.	MAF_USDA=4.098
NC_035100.1	23268285	.	G	T	.	.	MAF_USDA=8.333
NC_035100.1	23268337	.	C	T	.	.	MAF_USDA=18.824
NC_035100.1	23268549	.	T	C	.	.	MAF_USDA=27.083
NC_035100.1	23270022	.	A	T	.	.	MAF_USDA=8.333
NC_035100.1	23270187	.	A	T	.	.	MAF_USDA=1.639
NC_035100.1	23270196	.	A	C	.	.	MAF_USDA=2.459
NC_035100.1	23270226	.	A	C	.	.	MAF_INRAE=10.526;MAF_USDA=34.118
NC_035100.1	23270270	.	A	T	.	.	MAF_INRAE=4.43;MAF_USDA=6.25
NC_035100.1	23270280	.	C	A	.	.	MAF_INRAE=4.43;MAF_USDA=6.25
NC_035100.1	23270309	.	G	A	.	.	MAF_INRAE=5.0
NC_035100.1	23270310	.	T	A	.	.	MAF_INRAE=5.0;MAF_USDA=1.639
NC_035100.1	23270623	.	A	T	.	.	MAF_USDA=4.098
NC_035100.1	23270633	.	C	T	.	.	MAF_INRAE=4.43;MAF_USDA=6.25
NC_035100.1	23270671	.	C	G	.	.	MAF_INRAE=9.494;MAF_USDA=11.905
NC_035100.1	23270758	.	A	G	.	.	MAF_INRAE=6.667;MAF_USDA=10.119
NC_035100.1	23270780	.	A	C	.	.	MAF_USDA=1.667
NC_035100.1	23270869	.	G	A	.	.	MAF_INRAE=8.333;MAF_USDA=16.471
NC_035100.1	23270939	.	T	C	.	.	MAF_USDA=4.098
NC_035100.1	23271045	.	T	C	.	.	MAF_USDA=4.098
NC_035100.1	23271060	.	A	G	.	.	MAF_INRAE=5.833;MAF_USDA=8.824
NC_035100.1	23271127	.	C	T	.	.	MAF_USDA=4.098
NC_035100.1	23271189	.	T	G	.	.	MAF_INRAE=8.861;MAF_USDA=11.765
NC_035100.1	23271287	.	A	G	.	.	MAF_INRAE=4.167;MAF_USDA=11.176
NC_035100.1	23271330	.	G	T	.	.	MAF_USDA=1.639
NC_035100.1	23271386	.	C	G	.	.	MAF_INRAE=9.494;MAF_USDA=12.353
NC_035100.1	23271429	.	G	A	.	.	MAF_INRAE=13.924;MAF_USDA=7.059
NC_035100.1	23271529	.	C	A	.	.	MAF_USDA=3.279
NC_035100.1	23271612	.	A	T	.	.	MAF_USDA=2.459
NC_035100.1	23271619	.	A	T	.	.	MAF_INRAE=4.43;MAF_USDA=2.353
NC_035100.1	23271706	.	A	T	.	.	MAF_INRAE=9.167;MAF_USDA=6.25
NC_035100.1	23271742	.	G	A	.	.	MAF_INRAE=6.667;MAF_USDA=9.412
NC_035100.1	23271822	.	A	C	.	.	MAF_INRAE=6.667;MAF_USDA=10.588
NC_035100.1	23271862	.	T	C	.	.	MAF_INRAE=9.494;MAF_USDA=12.353
NC_035100.1	23271895	.	A	G	.	.	MAF_INRAE=3.165;MAF_USDA=6.25
NC_035100.1	23272041	.	G	A	.	.	MAF_INRAE=30.38;MAF_USDA=6.471
NC_035100.1	23272093	.	A	G	.	.	MAF_INRAE=5.0;MAF_USDA=10.0
NC_035100.1	23272119	.	C	T	.	.	MAF_USDA=4.098
NC_035100.1	23272143	.	C	A	.	.	MAF_INRAE=22.785;MAF_USDA=46.471
NC_035100.1	23272147	.	A	T	.	.	MAF_USDA=2.941
NC_035100.1	23272185	.	C	A	.	.	MAF_INRAE=22.785;MAF_USDA=47.059
NC_035100.1	23272208	.	A	T	.	.	MAF_USDA=4.098
NC_035100.1	23272236	.	C	T	.	.	MAF_USDA=1.639
NC_035100.1	23272249	.	C	T	.	.	MAF_USDA=4.098
NC_035100.1	23272292	.	T	C	.	.	MAF_INRAE=6.667;MAF_USDA=10.588
NC_035100.1	23272298	.	C	A	.	.	MAF_INRAE=8.861;MAF_USDA=11.176
NC_035100.1	23272319	.	A	C	.	.	MAF_INRAE=3.797;MAF_USDA=2.353
NC_035100.1	23272320	.	G	A	.	.	MAF_INRAE=1.667;MAF_USDA=2.353
NC_035100.1	23272411	.	A	C	.	.	MAF_INRAE=23.418;MAF_USDA=46.471
NC_035100.1	23272423	.	G	C	.	.	MAF_USDA=1.639
NC_035100.1	23272436	.	T	G	.	.	MAF_INRAE=9.494
NC_035100.1	23272448	.	T	A	.	.	MAF_INRAE=10.526;MAF_USDA=3.529
NC_035100.1	23272546	.	A	G	.	.	MAF_INRAE=4.43
NC_035100.1	23272547	.	C	G	.	.	MAF_USDA=4.098
NC_035100.1	23272580	.	T	C	.	.	MAF_USDA=4.098
NC_035100.1	23272607	.	A	C	.	.	MAF_INRAE=32.278;MAF_USDA=32.941
NC_035100.1	23272631	.	T	C	.	.	MAF_INRAE=4.43;MAF_USDA=2.381
NC_035100.1	23272716	.	C	A	.	.	MAF_INRAE=15.833;MAF_USDA=7.143
NC_035100.1	23272721	.	T	A	.	.	MAF_INRAE=15.833;MAF_USDA=5.738
NC_035100.1	23272728	.	C	T	.	.	MAF_INRAE=6.667;MAF_USDA=9.524
NC_035100.1	23272977	.	A	G	.	.	MAF_INRAE=18.333;MAF_USDA=30.588
NC_035100.1	23273063	.	A	C	.	.	MAF_USDA=2.459
NC_035100.1	23273188	.	G	A	.	.	MAF_USDA=2.5
NC_035100.1	23273252	.	G	A	.	.	MAF_USDA=2.083
NC_035100.1	23273262	.	G	T	.	.	MAF_USDA=2.353
NC_035100.1	23273264	.	A	T	.	.	MAF_USDA=20.0
NC_035100.1	23273314	.	G	A	.	.	MAF_USDA=8.824
NC_035100.1	23273532	.	A	G	.	.	MAF_USDA=12.5
NC_035100.1	23273533	.	G	T	.	.	MAF_USDA=12.5
NC_035100.1	23273624	.	A	G	.	.	MAF_USDA=1.639
NC_035100.1	23273660	.	C	A	.	.	MAF_INRAE=6.667;MAF_USDA=8.824
NC_035100.1	23273661	.	C	T	.	.	MAF_USDA=1.639
NC_035100.1	23273680	.	C	T	.	.	MAF_INRAE=8.861;MAF_USDA=12.353
NC_035100.1	23273830	.	G	T	.	.	MAF_INRAE=31.646;MAF_USDA=5.882
NC_035100.1	23273959	.	G	C	.	.	MAF_USDA=1.639
NC_035100.1	23273967	.	G	A	.	.	MAF_INRAE=31.646;MAF_USDA=30.588
NC_035100.1	23274155	.	C	T	.	.	MAF_INRAE=15.823;MAF_USDA=42.941
NC_035100.1	23274249	.	G	A	.	.	MAF_INRAE=46.203;MAF_USDA=22.941
NC_035100.1	23274333	.	T	G	.	.	MAF_USDA=1.639
NC_035100.1	23274428	.	T	A	.	.	MAF_INRAE=40.0
NC_035100.1	23274433	.	A	C	.	.	MAF_INRAE=10.127;MAF_USDA=11.31
NC_035100.1	23274494	.	C	T	.	.	MAF_USDA=4.098
NC_035100.1	23274655	.	C	T	.	.	MAF_INRAE=23.684;MAF_USDA=47.647
NC_035100.1	23274809	.	T	G	.	.	MAF_USDA=1.695
NC_035100.1	23274819	.	T	C	.	.	MAF_USDA=41.176
NC_035100.1	23274878	.	G	A	.	.	MAF_USDA=4.098
NC_035100.1	23274903	.	C	T	.	.	MAF_INRAE=10.526;MAF_USDA=3.333
NC_035100.1	23275110	.	C	T	.	.	MAF_INRAE=15.0;MAF_USDA=31.176
NC_035100.1	23275338	.	C	A	.	.	MAF_INRAE=32.278;MAF_USDA=30.588
NC_035100.1	23275368	.	C	A	.	.	MAF_INRAE=32.278;MAF_USDA=30.588
NC_035100.1	23275375	.	T	C	.	.	MAF_INRAE=20.886;MAF_USDA=35.294
NC_035100.1	23275558	.	G	T	.	.	MAF_INRAE=4.43;MAF_USDA=2.353
NC_035100.1	23275560	.	G	T	.	.	MAF_USDA=1.639
NC_035100.1	23275585	.	C	A	.	.	MAF_INRAE=4.43;MAF_USDA=16.393
NC_035100.1	23275669	.	G	A	.	.	MAF_USDA=8.333
NC_035100.1	23275710	.	C	A	.	.	MAF_INRAE=5.0;MAF_USDA=3.529
NC_035100.1	23275730	.	G	A	.	.	MAF_USDA=1.639
NC_035100.1	23275761	.	A	C	.	.	MAF_INRAE=4.43;MAF_USDA=2.353
NC_035100.1	23275820	.	T	C	.	.	MAF_USDA=1.176
NC_035100.1	23275997	.	C	T	.	.	MAF_INRAE=6.667;MAF_USDA=8.824
NC_035100.1	23276049	.	C	T	.	.	MAF_USDA=4.098
NC_035100.1	23276086	.	A	C	.	.	MAF_INRAE=20.886;MAF_USDA=35.882
NC_035100.1	23276092	.	G	A	.	.	MAF_USDA=2.459
NC_035100.1	23276099	.	T	C	.	.	MAF_USDA=4.098
NC_035100.1	23276100	.	G	T	.	.	MAF_INRAE=13.291;MAF_USDA=13.529
NC_035100.1	23276114	.	G	C	.	.	MAF_INRAE=6.962
NC_035100.1	23276115	.	C	T	.	.	MAF_INRAE=4.167
NC_035100.1	23276187	.	G	A	.	.	MAF_USDA=8.235
NC_035100.1	23276328	.	A	T	.	.	MAF_INRAE=1.667
NC_035100.1	23276897	.	G	T	.	.	MAF_USDA=5.738
NC_035100.1	23277033	.	G	A	.	.	MAF_USDA=4.167
NC_035100.1	23278132	.	C	T	.	.	MAF_INRAE=3.797;MAF_USDA=2.353
NC_035100.1	23278183	.	T	G	.	.	MAF_USDA=3.279
NC_035100.1	23278274	.	G	C	.	.	MAF_USDA=4.098
NC_035100.1	23278358	.	C	T	.	.	MAF_INRAE=26.316;MAF_USDA=8.235
NC_035100.1	23278359	.	G	A	.	.	MAF_USDA=1.639
NC_035100.1	23278426	.	G	A	.	.	MAF_INRAE=25.316;MAF_USDA=46.429
NC_035100.1	23278503	.	T	C	.	.	MAF_USDA=3.279
NC_035100.1	23278609	.	C	G	.	.	MAF_INRAE=46.835;MAF_USDA=23.81
NC_035100.1	23278625	.	T	A	.	.	MAF_INRAE=8.333;MAF_USDA=17.262
NC_035100.1	23278641	.	T	A	.	.	MAF_INRAE=8.333;MAF_USDA=17.059
NC_035100.1	23278674	.	C	A	.	.	MAF_USDA=1.639
NC_035100.1	23278677	.	G	T	.	.	MAF_USDA=1.639
NC_035100.1	23278682	.	A	G	.	.	MAF_USDA=1.639
NC_035100.1	23278689	.	A	G	.	.	MAF_USDA=1.639
NC_035100.1	23278786	.	G	T	.	.	MAF_USDA=5.738
NC_035100.1	23279257	.	T	G	.	.	MAF_USDA=2.083
NC_035100.1	23279266	.	T	C	.	.	MAF_USDA=10.417
NC_035100.1	23279267	.	G	A	.	.	MAF_USDA=6.25
NC_035100.1	23279285	.	C	A	.	.	MAF_USDA=27.083
NC_035100.1	23279335	.	G	T	.	.	MAF_USDA=4.167
NC_035100.1	23279453	.	G	A	.	.	MAF_USDA=16.393
NC_035100.1	23279665	.	C	G	.	.	MAF_INRAE=22.785;MAF_USDA=44.706
NC_035100.1	23279671	.	G	T	.	.	MAF_INRAE=4.43;MAF_USDA=2.353
NC_035100.1	23279711	.	C	T	.	.	MAF_USDA=4.098
NC_035100.1	23279731	.	C	T	.	.	MAF_INRAE=9.167;MAF_USDA=17.647
NC_035100.1	23279788	.	C	T	.	.	MAF_INRAE=4.43;MAF_USDA=2.353
NC_035100.1	23279872	.	G	T	.	.	MAF_INRAE=15.833;MAF_USDA=1.639
NC_035100.1	23279945	.	A	G	.	.	MAF_USDA=4.098
NC_035100.1	23279961	.	G	A	.	.	MAF_INRAE=9.167;MAF_USDA=18.824
NC_035100.1	23279976	.	T	C	.	.	MAF_INRAE=10.759;MAF_USDA=24.706
NC_035100.1	23280041	.	G	C	.	.	MAF_USDA=8.333
NC_035100.1	23280042	.	C	A	.	.	MAF_USDA=10.417
NC_035100.1	23280054	.	G	A	.	.	MAF_INRAE=4.167
NC_035100.1	23280057	.	C	T	.	.	MAF_INRAE=13.291;MAF_USDA=6.471
NC_035100.1	23280147	.	A	T	.	.	MAF_INRAE=4.43;MAF_USDA=12.295
NC_035100.1	23280217	.	G	T	.	.	MAF_INRAE=4.43;MAF_USDA=3.279
NC_035100.1	23280219	.	C	T	.	.	MAF_INRAE=1.667;MAF_USDA=7.377
NC_035100.1	23280234	.	A	C	.	.	MAF_INRAE=4.43;MAF_USDA=26.471
NC_035100.1	23280274	.	C	T	.	.	MAF_USDA=1.639
NC_035100.1	23280311	.	C	A	.	.	MAF_INRAE=4.43;MAF_USDA=29.412
NC_035100.1	23280444	.	G	A	.	.	MAF_USDA=4.098
NC_035100.1	23280530	.	C	A	.	.	MAF_USDA=25.0
NC_035100.1	23280622	.	G	A	.	.	MAF_INRAE=4.43;MAF_USDA=6.25
NC_035100.1	23280686	.	T	G	.	.	MAF_USDA=4.098
NC_035100.1	23280776	.	G	T	.	.	MAF_USDA=4.098
NC_035100.1	23280864	.	A	G	.	.	MAF_USDA=1.639
NC_035100.1	23280879	.	C	G	.	.	MAF_USDA=2.459
NC_035100.1	23280883	.	C	A	.	.	MAF_USDA=1.176
NC_035100.1	23281035	.	G	T	.	.	MAF_USDA=25.0
NC_035100.1	23281114	.	G	A	.	.	MAF_USDA=1.639
NC_035100.1	23281217	.	A	G	.	.	MAF_USDA=4.098
NC_035100.1	23281339	.	G	A	.	.	MAF_INRAE=6.667;MAF_USDA=9.412
NC_035100.1	23281446	.	T	C	.	.	MAF_USDA=3.279
NC_035100.1	23281541	.	G	T	.	.	MAF_USDA=4.098
NC_035100.1	23281546	.	G	A	.	.	MAF_USDA=7.647
NC_035100.1	23281688	.	C	T	.	.	MAF_USDA=4.098
NC_035100.1	23281795	.	C	G	.	.	MAF_INRAE=8.333;MAF_USDA=19.412
NC_035100.1	23281963	.	T	C	.	.	MAF_INRAE=27.848;MAF_USDA=35.882
NC_035100.1	23282061	.	G	A	.	.	MAF_INRAE=46.203;MAF_USDA=22.941
NC_035100.1	23282114	.	T	G	.	.	MAF_USDA=1.639
NC_035100.1	23282117	.	C	T	.	.	MAF_USDA=1.639
NC_035100.1	23282148	.	T	G	.	.	MAF_INRAE=4.43;MAF_USDA=2.083
NC_035100.1	23282172	.	T	C	.	.	MAF_USDA=25.0
NC_035100.1	23282202	.	A	G	.	.	MAF_INRAE=4.43;MAF_USDA=5.357
NC_035100.1	23282266	.	C	A	.	.	MAF_USDA=13.69
NC_035100.1	23282290	.	C	T	.	.	MAF_INRAE=4.43;MAF_USDA=6.25
NC_035100.1	23282306	.	A	C	.	.	MAF_USDA=3.333
NC_035100.1	23282324	.	T	A	.	.	MAF_INRAE=31.579;MAF_USDA=25.882
NC_035100.1	23282458	.	G	A	.	.	MAF_USDA=1.639
NC_035100.1	23282481	.	T	A	.	.	MAF_USDA=1.639
NC_035100.1	23282571	.	C	T	.	.	MAF_USDA=1.667
NC_035100.1	23282574	.	G	T	.	.	MAF_USDA=1.667
NC_035100.1	23282709	.	T	G	.	.	MAF_INRAE=4.43;MAF_USDA=3.279
NC_035100.1	23282738	.	C	A	.	.	MAF_INRAE=15.833;MAF_USDA=1.639
NC_035100.1	23282739	.	C	A	.	.	MAF_INRAE=15.833;MAF_USDA=1.639
NC_035100.1	23282821	.	T	G	.	.	MAF_USDA=5.882
NC_035100.1	23282855	.	G	C	.	.	MAF_USDA=1.639
NC_035100.1	23282918	.	C	A	.	.	MAF_INRAE=7.895
NC_035100.1	23282927	.	T	G	.	.	MAF_INRAE=32.911
NC_035100.1	23283038	.	G	A	.	.	MAF_INRAE=12.658
NC_035100.1	23283079	.	C	A	.	.	MAF_INRAE=8.333;MAF_USDA=18.824
NC_035100.1	23283167	.	C	G	.	.	MAF_INRAE=10.127;MAF_USDA=2.459
NC_035100.1	23283233	.	G	A	.	.	MAF_USDA=2.459
NC_035100.1	23283415	.	T	A	.	.	MAF_INRAE=4.43;MAF_USDA=6.25
NC_035100.1	23283431	.	A	G	.	.	MAF_USDA=7.059
NC_035100.1	23283432	.	A	C	.	.	MAF_USDA=6.25
NC_035100.1	23283551	.	T	G	.	.	MAF_INRAE=4.43;MAF_USDA=6.25
NC_035100.1	23283581	.	C	G	.	.	MAF_USDA=3.279
NC_035100.1	23283614	.	T	A	.	.	MAF_USDA=3.279
NC_035100.1	23283694	.	T	G	.	.	MAF_INRAE=4.43;MAF_USDA=6.25
NC_035100.1	23283789	.	A	G	.	.	MAF_USDA=25.0
NC_035100.1	23283815	.	C	T	.	.	MAF_USDA=1.639
NC_035100.1	23283843	.	C	G	.	.	MAF_INRAE=6.667;MAF_USDA=8.824
NC_035100.1	23283880	.	A	G	.	.	MAF_INRAE=4.43;MAF_USDA=6.471
NC_035100.1	23283917	.	T	G	.	.	MAF_INRAE=9.494;MAF_USDA=12.941
NC_035100.1	23283968	.	C	T	.	.	MAF_INRAE=15.0;MAF_USDA=1.639
NC_035100.1	23284006	.	C	T	.	.	MAF_INRAE=4.43;MAF_USDA=2.941
NC_035100.1	23284158	.	A	G	.	.	MAF_USDA=4.167
NC_035100.1	23284237	.	G	A	.	.	MAF_USDA=12.5
NC_035100.1	23285194	.	A	C	.	.	MAF_USDA=1.639
NC_035100.1	23285256	.	T	C	.	.	MAF_USDA=4.098
NC_035100.1	23285324	.	G	T	.	.	MAF_USDA=1.639
NC_035100.1	23285329	.	G	T	.	.	MAF_USDA=5.882
NC_035100.1	23285362	.	G	A	.	.	MAF_INRAE=15.0;MAF_USDA=1.639
NC_035100.1	23285451	.	C	T	.	.	MAF_USDA=4.098
NC_035100.1	23285612	.	T	A	.	.	MAF_INRAE=7.5;MAF_USDA=17.213
NC_035100.1	23285668	.	A	G	.	.	MAF_USDA=4.098
NC_035100.1	23285686	.	C	G	.	.	MAF_USDA=2.459
NC_035100.1	23285776	.	T	C	.	.	MAF_USDA=3.279
NC_035100.1	23285782	.	T	A	.	.	MAF_USDA=3.279
NC_035100.1	23285805	.	T	G	.	.	MAF_INRAE=4.43;MAF_USDA=23.529
NC_035100.1	23285806	.	G	T	.	.	MAF_INRAE=2.5;MAF_USDA=23.529
NC_035100.1	23285807	.	G	T	.	.	MAF_INRAE=9.494;MAF_USDA=2.083
NC_035100.1	23285821	.	C	G	.	.	MAF_USDA=3.279
NC_035100.1	23285834	.	A	T	.	.	MAF_USDA=6.557
NC_035100.1	23285981	.	T	C	.	.	MAF_USDA=31.25
NC_035100.1	23286081	.	C	G	.	.	MAF_USDA=3.279
NC_035100.1	23286085	.	C	T	.	.	MAF_USDA=3.279
NC_035100.1	23286088	.	C	T	.	.	MAF_USDA=3.279
NC_035100.1	23286158	.	C	T	.	.	MAF_INRAE=8.861;MAF_USDA=5.882
NC_035100.1	23286253	.	T	G	.	.	MAF_USDA=2.459
NC_035100.1	23286335	.	C	T	.	.	MAF_INRAE=6.962;MAF_USDA=4.706
NC_035100.1	23286343	.	G	T	.	.	MAF_USDA=4.098
NC_035100.1	23286411	.	C	G	.	.	MAF_INRAE=30.38;MAF_USDA=4.098
NC_035100.1	23286426	.	A	C	.	.	MAF_USDA=4.098
NC_035100.1	23286441	.	C	T	.	.	MAF_USDA=2.941
NC_035100.1	23286460	.	C	T	.	.	MAF_USDA=2.941
NC_035100.1	23286549	.	A	T	.	.	MAF_USDA=4.098
NC_035100.1	23286571	.	A	G	.	.	MAF_USDA=2.459
NC_035100.1	23286604	.	T	A	.	.	MAF_INRAE=17.089;MAF_USDA=5.882
NC_035100.1	23286605	.	A	T	.	.	MAF_INRAE=22.5;MAF_USDA=19.412
NC_035100.1	23286635	.	G	A	.	.	MAF_INRAE=9.494;MAF_USDA=3.529
NC_035100.1	23286638	.	C	A	.	.	MAF_INRAE=37.342;MAF_USDA=12.353
NC_035100.1	23286649	.	A	T	.	.	MAF_INRAE=17.089;MAF_USDA=5.294
NC_035100.1	23286651	.	C	G	.	.	MAF_INRAE=19.167;MAF_USDA=5.294
NC_035100.1	23286729	.	G	T	.	.	MAF_USDA=3.279
NC_035100.1	23286761	.	G	T	.	.	MAF_USDA=2.459
NC_035100.1	23286865	.	G	T	.	.	MAF_INRAE=19.62;MAF_USDA=12.941
NC_035100.1	23287030	.	C	T	.	.	MAF_INRAE=14.167;MAF_USDA=7.377
NC_035100.1	23287114	.	G	C	.	.	MAF_INRAE=27.215;MAF_USDA=27.647
NC_035100.1	23287144	.	G	A	.	.	MAF_USDA=4.167
NC_035100.1	23287159	.	G	A	.	.	MAF_INRAE=4.167
NC_035100.1	23287213	.	G	A	.	.	MAF_INRAE=5.0;MAF_USDA=9.412
NC_035100.1	23287239	.	T	A	.	.	MAF_INRAE=11.667;MAF_USDA=27.059
NC_035100.1	23287249	.	A	C	.	.	MAF_INRAE=31.667;MAF_USDA=23.529
NC_035100.1	23287253	.	T	A	.	.	MAF_INRAE=33.333;MAF_USDA=24.118
NC_035100.1	23287290	.	C	G	.	.	MAF_USDA=17.647
NC_035100.1	23287309	.	G	A	.	.	MAF_INRAE=15.0
NC_035100.1	23287363	.	G	A	.	.	MAF_INRAE=4.167
NC_035100.1	23287388	.	C	A	.	.	MAF_INRAE=25.833;MAF_USDA=20.833
NC_035100.1	23287393	.	G	A	.	.	MAF_INRAE=14.167;MAF_USDA=7.059
NC_035100.1	23287411	.	C	T	.	.	MAF_INRAE=14.167
NC_035100.1	23287444	.	G	T	.	.	MAF_INRAE=2.5
NC_035100.1	23287452	.	A	C	.	.	MAF_INRAE=10.127;MAF_USDA=6.471
NC_035100.1	23287511	.	A	G	.	.	MAF_INRAE=3.333
NC_035100.1	23287549	.	A	T	.	.	MAF_INRAE=10.759;MAF_USDA=16.471
NC_035100.1	23287605	.	T	C	.	.	MAF_INRAE=26.582;MAF_USDA=7.059
NC_035100.1	23287725	.	C	G	.	.	MAF_USDA=8.197
NC_035100.1	23287778	.	A	C,G	.	.	MAF_INRAE=41.667;MAF_USDA=29.167
NC_035100.1	23287824	.	T	G	.	.	MAF_INRAE=34.177;MAF_USDA=41.765
NC_035100.1	23287845	.	A	G	.	.	MAF_INRAE=35.443;MAF_USDA=28.824
NC_035100.1	23287916	.	T	G	.	.	MAF_INRAE=3.165;MAF_USDA=6.25
NC_035100.1	23287937	.	C	T	.	.	MAF_INRAE=4.167;MAF_USDA=5.833
NC_035100.1	23287967	.	T	G	.	.	MAF_INRAE=21.519;MAF_USDA=20.588
NC_035100.1	23287969	.	T	A	.	.	MAF_USDA=1.639
NC_035100.1	23287970	.	A	T	.	.	MAF_USDA=1.639
NC_035100.1	23287972	.	G	C	.	.	MAF_INRAE=42.405;MAF_USDA=27.647
NC_035100.1	23288016	.	T	G	.	.	MAF_USDA=9.016
NC_035100.1	23288019	.	C	G	.	.	MAF_INRAE=20.886;MAF_USDA=28.824
NC_035100.1	23288047	.	A	T	.	.	MAF_INRAE=5.0
NC_035100.1	23288059	.	G	A	.	.	MAF_USDA=21.765
NC_035100.1	23288073	.	A	G	.	.	MAF_INRAE=5.0;MAF_USDA=2.353
NC_035100.1	23288140	.	G	A	.	.	MAF_INRAE=25.949;MAF_USDA=16.471
NC_035100.1	23288211	.	G	A	.	.	MAF_USDA=5.738
NC_035100.1	23288393	.	A	G	.	.	MAF_USDA=1.639
NC_035100.1	23288475	.	G	T	.	.	MAF_USDA=1.639
NC_035100.1	23288500	.	T	G	.	.	MAF_USDA=18.75
NC_035100.1	23288754	.	C	A	.	.	MAF_USDA=1.639
NC_035100.1	23288834	.	C	T	.	.	MAF_USDA=6.471
NC_035100.1	23288915	.	G	A	.	.	MAF_USDA=4.918
NC_035100.1	23288948	.	G	T	.	.	MAF_USDA=8.333
NC_035100.1	23289861	.	G	A	.	.	MAF_INRAE=26.316
NC_035100.1	23289901	.	C	T	.	.	MAF_INRAE=25.949;MAF_USDA=13.095
NC_035100.1	23289917	.	T	C	.	.	MAF_USDA=1.639
NC_035100.1	23289949	.	C	T	.	.	MAF_USDA=2.459
NC_035100.1	23290114	.	C	A	.	.	MAF_INRAE=17.089;MAF_USDA=10.714
NC_035100.1	23290169	.	T	G	.	.	MAF_INRAE=6.962
NC_035100.1	23290188	.	T	G	.	.	MAF_USDA=10.0
NC_035100.1	23290194	.	T	A	.	.	MAF_INRAE=31.646;MAF_USDA=13.69
NC_035100.1	23290294	.	G	A	.	.	MAF_INRAE=18.354;MAF_USDA=10.588
NC_035100.1	23290298	.	T	G	.	.	MAF_INRAE=30.38;MAF_USDA=2.083
NC_035100.1	23290423	.	G	T	.	.	MAF_USDA=2.459
NC_035100.1	23290960	.	T	C	.	.	MAF_USDA=2.459
NC_035100.1	23291053	.	T	G	.	.	MAF_USDA=2.459
NC_035100.1	23291088	.	T	G	.	.	MAF_USDA=13.333
NC_035100.1	23291169	.	C	G	.	.	MAF_USDA=2.459
NC_035100.1	23291368	.	A	C	.	.	MAF_USDA=16.667
NC_035100.1	23291591	.	C	G	.	.	MAF_INRAE=31.013;MAF_USDA=14.118
NC_035100.1	23291607	.	G	T	.	.	MAF_INRAE=38.608;MAF_USDA=20.833
NC_035100.1	23291612	.	A	C	.	.	MAF_USDA=4.918
NC_035100.1	23291725	.	T	G	.	.	MAF_USDA=3.279
NC_035100.1	23291779	.	T	A	.	.	MAF_INRAE=10.833;MAF_USDA=13.529
NC_035100.1	23291797	.	C	T	.	.	MAF_USDA=18.235
NC_035100.1	23291847	.	A	C	.	.	MAF_USDA=3.279
NC_035100.1	23291849	.	A	G	.	.	MAF_USDA=4.098
NC_035100.1	23291928	.	C	T	.	.	MAF_USDA=18.75
NC_035100.1	23292005	.	C	G	.	.	MAF_INRAE=17.089;MAF_USDA=13.529
NC_035100.1	23292006	.	G	A	.	.	MAF_INRAE=25.316;MAF_USDA=31.765
NC_035100.1	23292010	.	G	C	.	.	MAF_INRAE=4.167
NC_035100.1	23292050	.	C	T	.	.	MAF_INRAE=18.354;MAF_USDA=11.176
NC_035100.1	23292197	.	C	T	.	.	MAF_INRAE=26.316;MAF_USDA=4.098
NC_035100.1	23292211	.	T	C	.	.	MAF_USDA=4.098
NC_035100.1	23292228	.	C	T	.	.	MAF_USDA=13.115
NC_035100.1	23292285	.	T	C	.	.	MAF_INRAE=26.316;MAF_USDA=11.176
NC_035100.1	23293338	.	C	A	.	.	MAF_USDA=14.583
NC_035100.1	23293698	.	G	A	.	.	MAF_USDA=4.918
NC_035100.1	23293779	.	G	C	.	.	MAF_INRAE=17.722;MAF_USDA=20.833
NC_035100.1	23293780	.	G	T	.	.	MAF_USDA=4.118
NC_035100.1	23293837	.	G	T	.	.	MAF_INRAE=5.263
NC_035100.1	23294071	.	T	C	.	.	MAF_INRAE=4.167
NC_035100.1	23294080	.	G	A	.	.	MAF_USDA=1.639
NC_035100.1	23294119	.	C	A	.	.	MAF_INRAE=2.5
NC_035100.1	23294167	.	G	A	.	.	MAF_INRAE=4.167;MAF_USDA=15.833
NC_035100.1	23294362	.	C	A	.	.	MAF_USDA=7.059
NC_035100.1	23294392	.	G	C	.	.	MAF_INRAE=1.667
NC_035100.1	23294407	.	T	C	.	.	MAF_INRAE=48.734;MAF_USDA=50.0
NC_035100.1	23294558	.	C	A	.	.	MAF_USDA=3.279
NC_035100.1	23294594	.	A	T	.	.	MAF_INRAE=29.114;MAF_USDA=14.118
NC_035100.1	23294632	.	G	T	.	.	MAF_INRAE=4.167;MAF_USDA=17.647
NC_035100.1	23294644	.	A	G	.	.	MAF_USDA=3.279
NC_035100.1	23294663	.	G	T	.	.	MAF_USDA=1.667
NC_035100.1	23294679	.	G	T	.	.	MAF_INRAE=28.481;MAF_USDA=5.738
NC_035100.1	23294715	.	G	A	.	.	MAF_INRAE=29.114;MAF_USDA=10.588
NC_035100.1	23294742	.	C	A	.	.	MAF_USDA=10.417
NC_035100.1	23294775	.	T	A	.	.	MAF_USDA=2.459
NC_035100.1	23294780	.	A	G	.	.	MAF_INRAE=17.089;MAF_USDA=35.882
NC_035100.1	23294797	.	G	A	.	.	MAF_USDA=8.333
NC_035100.1	23294836	.	C	T	.	.	MAF_INRAE=21.053;MAF_USDA=35.294
NC_035100.1	23294908	.	C	T	.	.	MAF_USDA=15.294
NC_035100.1	23294921	.	G	A	.	.	MAF_INRAE=30.38;MAF_USDA=14.286
NC_035100.1	23294929	.	A	C	.	.	MAF_INRAE=29.747;MAF_USDA=14.286
NC_035100.1	23294930	.	A	G	.	.	MAF_INRAE=30.833;MAF_USDA=14.881
NC_035100.1	23294949	.	G	T	.	.	MAF_INRAE=19.167
NC_035100.1	23295216	.	T	G	.	.	MAF_USDA=2.083
NC_035100.1	23295372	.	A	G	.	.	MAF_INRAE=47.368;MAF_USDA=48.824
NC_035100.1	23295384	.	A	C	.	.	MAF_INRAE=47.368;MAF_USDA=48.214
NC_035100.1	23295389	.	T	A	.	.	MAF_INRAE=4.167;MAF_USDA=3.333
NC_035100.1	23295414	.	T	G	.	.	MAF_INRAE=26.316;MAF_USDA=14.118
NC_035100.1	23295457	.	G	A	.	.	MAF_INRAE=26.316
NC_035100.1	23295657	.	CG	CT	.	.	MAF_USDA=47.917
NC_035100.1	23295658	.	G	T	.	.	MAF_INRAE=47.368
NC_035100.1	23295781	.	A	G	.	.	MAF_INRAE=46.835;MAF_USDA=49.412
NC_035100.1	23295974	.	A	G	.	.	MAF_INRAE=46.203;MAF_USDA=48.824
NC_035100.1	23295976	.	A	G	.	.	MAF_INRAE=45.833;MAF_USDA=50.0
NC_035100.1	23295984	.	C	A	.	.	MAF_USDA=2.459
NC_035100.1	23296012	.	A	T	.	.	MAF_USDA=2.459
NC_035100.1	23296070	.	T	C	.	.	MAF_INRAE=29.747;MAF_USDA=9.412
NC_035100.1	23296145	.	A	G	.	.	MAF_INRAE=45.57;MAF_USDA=49.412
NC_035100.1	23296158	.	G	A	.	.	MAF_USDA=2.459
NC_035100.1	23296230	.	G	T	.	.	MAF_INRAE=29.747;MAF_USDA=11.176
NC_035100.1	23296309	.	A	T	.	.	MAF_INRAE=46.835;MAF_USDA=48.235
NC_035100.1	23296359	.	A	G	.	.	MAF_USDA=2.459
NC_035100.1	23296385	.	A	G	.	.	MAF_INRAE=47.468;MAF_USDA=48.235
NC_035100.1	23296396	.	T	A	.	.	MAF_INRAE=6.962
NC_035100.1	23296404	.	G	A	.	.	MAF_INRAE=4.167;MAF_USDA=9.836
NC_035100.1	23296430	.	G	A	.	.	MAF_USDA=1.639
NC_035100.1	23296465	.	C	T	.	.	MAF_INRAE=9.167;MAF_USDA=2.459
NC_035100.1	23296521	.	C	T	.	.	MAF_INRAE=17.722;MAF_USDA=34.706
NC_035100.1	23296529	.	C	A	.	.	MAF_INRAE=6.962;MAF_USDA=4.918
NC_035100.1	23296565	.	A	T	.	.	MAF_USDA=3.279
NC_035100.1	23296607	.	C	T	.	.	MAF_INRAE=46.835;MAF_USDA=49.412
NC_035100.1	23296682	.	G	C	.	.	MAF_USDA=2.459
NC_035100.1	23296790	.	C	T	.	.	MAF_INRAE=45.57;MAF_USDA=49.18
NC_035100.1	23296791	.	C	T	.	.	MAF_INRAE=29.167;MAF_USDA=10.588
NC_035100.1	23296795	.	T	C	.	.	MAF_INRAE=45.0;MAF_USDA=48.824
NC_035100.1	23296810	.	C	T	.	.	MAF_INRAE=46.203;MAF_USDA=50.0
NC_035100.1	23296858	.	C	T	.	.	MAF_INRAE=45.57;MAF_USDA=49.405
NC_035100.1	23296868	.	G	T	.	.	MAF_USDA=1.667
NC_035100.1	23296869	.	A	T	.	.	MAF_USDA=1.667
NC_035100.1	23296874	.	T	G	.	.	MAF_USDA=2.5
NC_035100.1	23296967	.	C	T	.	.	MAF_USDA=1.639
NC_035100.1	23297018	.	A	T	.	.	MAF_USDA=6.25
NC_035100.1	23297060	.	T	C	.	.	MAF_USDA=1.639
NC_035100.1	23297410	.	G	A	.	.	MAF_USDA=4.918
NC_035100.1	23297441	.	T	C	.	.	MAF_USDA=3.279
NC_035100.1	23297541	.	C	G	.	.	MAF_USDA=1.639
NC_035100.1	23297552	.	G	A	.	.	MAF_USDA=1.639
NC_035100.1	23297817	.	C	T	.	.	MAF_USDA=1.639
NC_035100.1	23297822	.	G	T	.	.	MAF_USDA=2.459
NC_035100.1	23297823	.	G	T	.	.	MAF_USDA=1.639
NC_035100.1	23297867	.	C	A	.	.	MAF_INRAE=29.114;MAF_USDA=10.0
NC_035100.1	23297870	.	G	T	.	.	MAF_INRAE=21.053
NC_035100.1	23297914	.	C	T	.	.	MAF_USDA=1.639
NC_035100.1	23297931	.	C	T	.	.	MAF_USDA=4.098
NC_035100.1	23297960	.	T	A	.	.	MAF_INRAE=17.089;MAF_USDA=35.294
NC_035100.1	23297999	.	A	G	.	.	MAF_INRAE=45.57;MAF_USDA=45.882
NC_035100.1	23298031	.	G	C	.	.	MAF_INRAE=26.316;MAF_USDA=10.0
NC_035100.1	23298033	.	G	C	.	.	MAF_USDA=3.279
NC_035100.1	23299531	.	A	T	.	.	MAF_USDA=29.167
NC_035100.1	23299704	.	G	A	.	.	MAF_USDA=12.5
NC_035100.1	23299775	.	A	G	.	.	MAF_USDA=29.167
NC_035100.1	23299798	.	G	T	.	.	MAF_USDA=2.083
NC_035100.1	23304060	.	C	A	.	.	MAF_INRAE=17.089;MAF_USDA=39.412
NC_035100.1	23304062	.	T	C	.	.	MAF_INRAE=29.747;MAF_USDA=10.588
NC_035100.1	23304068	.	G	A	.	.	MAF_INRAE=6.962;MAF_USDA=4.918
NC_035100.1	23304103	.	C	T	.	.	MAF_USDA=4.098
NC_035100.1	23304148	.	C	T	.	.	MAF_USDA=1.639
NC_035100.1	23304149	.	G	A	.	.	MAF_USDA=2.459
NC_035100.1	23304214	.	A	C	.	.	MAF_INRAE=17.089;MAF_USDA=36.471
NC_035100.1	23304220	.	A	C	.	.	MAF_INRAE=46.835;MAF_USDA=48.235
NC_035100.1	23304276	.	T	C	.	.	MAF_INRAE=48.734;MAF_USDA=18.824
NC_035100.1	23304312	.	A	G	.	.	MAF_USDA=2.083
NC_035100.1	23304328	.	T	G	.	.	MAF_USDA=1.639
NC_035100.1	23304408	.	T	G	.	.	MAF_INRAE=46.835;MAF_USDA=48.235
NC_035100.1	23304417	.	G	A	.	.	MAF_USDA=12.353
NC_035100.1	23304424	.	C	T	.	.	MAF_INRAE=46.835;MAF_USDA=48.235
NC_035100.1	23304441	.	C	T	.	.	MAF_USDA=3.279
NC_035100.1	23304442	.	C	A	.	.	MAF_USDA=10.417
NC_035100.1	23304457	.	G	A	.	.	MAF_USDA=1.639
NC_035100.1	23304472	.	G	A	.	.	MAF_USDA=18.75
NC_035100.1	23304484	.	A	C	.	.	MAF_INRAE=29.747;MAF_USDA=11.176
NC_035100.1	23304507	.	C	T	.	.	MAF_INRAE=29.114;MAF_USDA=22.917
NC_035100.1	23304513	.	C	A	.	.	MAF_USDA=10.417
NC_035100.1	23304542	.	G	A	.	.	MAF_USDA=8.333
NC_035100.1	23304562	.	G	A	.	.	MAF_USDA=4.098
NC_035100.1	23304691	.	G	A	.	.	MAF_USDA=1.639
NC_035100.1	23304703	.	C	T	.	.	MAF_USDA=2.459
NC_035100.1	23304708	.	G	A	.	.	MAF_USDA=4.918
NC_035100.1	23304753	.	T	C	.	.	MAF_INRAE=45.57;MAF_USDA=47.647
NC_035100.1	23304797	.	A	C	.	.	MAF_INRAE=17.089;MAF_USDA=37.059
NC_035100.1	23304818	.	T	G	.	.	MAF_INRAE=17.722;MAF_USDA=15.294
NC_035100.1	23304829	.	G	T	.	.	MAF_USDA=4.098
NC_035100.1	23304973	.	G	A	.	.	MAF_USDA=1.667
NC_035100.1	23305013	.	G	A	.	.	MAF_USDA=3.279
NC_035100.1	23305065	.	A	T	.	.	MAF_INRAE=21.053;MAF_USDA=37.059
NC_035100.1	23305079	.	T	A	.	.	MAF_INRAE=21.053;MAF_USDA=37.647
NC_035100.1	23305161	.	C	T	.	.	MAF_INRAE=47.368;MAF_USDA=48.824
NC_035100.1	23305190	.	T	A	.	.	MAF_USDA=48.235
NC_035100.1	23305221	.	C	A	.	.	MAF_USDA=6.471
NC_035100.1	23305271	.	A	G	.	.	MAF_USDA=36.31
NC_035100.1	23305321	.	C	A	.	.	MAF_USDA=6.25
NC_035100.1	23307017	.	A	G	.	.	MAF_INRAE=10.526;MAF_USDA=41.667
NC_035100.1	23307160	.	G	T	.	.	MAF_USDA=1.639
NC_035100.1	23307226	.	G	A	.	.	MAF_USDA=3.279
NC_035100.1	23307320	.	A	G	.	.	MAF_INRAE=14.557;MAF_USDA=21.176
NC_035100.1	23307334	.	G	T	.	.	MAF_INRAE=14.557;MAF_USDA=21.176
NC_035100.1	23307581	.	G	A	.	.	MAF_USDA=4.918
NC_035100.1	23307678	.	T	A	.	.	MAF_INRAE=2.632
NC_035100.1	23307808	.	G	A	.	.	MAF_USDA=3.279
NC_035100.1	23307816	.	G	C	.	.	MAF_USDA=4.098
NC_035100.1	23307862	.	C	T	.	.	MAF_USDA=35.882
NC_035100.1	23307870	.	C	T	.	.	MAF_USDA=15.882
NC_035100.1	23307871	.	G	A	.	.	MAF_USDA=14.118
NC_035100.1	23307874	.	T	C	.	.	MAF_USDA=1.639
NC_035100.1	23307881	.	G	C	.	.	MAF_USDA=4.098
NC_035100.1	23308050	.	T	C	.	.	MAF_INRAE=45.57;MAF_USDA=49.412
NC_035100.1	23308136	.	T	A	.	.	MAF_USDA=4.918
NC_035100.1	23308166	.	G	T	.	.	MAF_USDA=1.639
NC_035100.1	23308259	.	G	A	.	.	MAF_USDA=4.918
NC_035100.1	23308286	.	A	G	.	.	MAF_USDA=4.918
NC_035100.1	23308291	.	A	G	.	.	MAF_USDA=16.393
NC_035100.1	23308316	.	C	T	.	.	MAF_INRAE=29.114;MAF_USDA=10.0
NC_035100.1	23308400	.	G	A	.	.	MAF_INRAE=21.053;MAF_USDA=35.294
NC_035100.1	23308404	.	G	T	.	.	MAF_USDA=35.294
NC_035100.1	23308462	.	G	A	.	.	MAF_USDA=4.098
NC_035100.1	23308621	.	C	A	.	.	MAF_USDA=3.279
NC_035100.1	23310459	.	G	A	.	.	MAF_USDA=2.083
NC_035100.1	23310473	.	C	A	.	.	MAF_INRAE=3.333
NC_035100.1	23310639	.	A	T	.	.	MAF_USDA=1.667
NC_035100.1	23310694	.	G	A	.	.	MAF_INRAE=14.557;MAF_USDA=34.94
NC_035100.1	23310723	.	G	A	.	.	MAF_INRAE=3.333
NC_035100.1	23310737	.	T	A	.	.	MAF_INRAE=15.19;MAF_USDA=36.145
NC_035100.1	23310822	.	C	T	.	.	MAF_INRAE=4.43;MAF_USDA=3.012
NC_035100.1	23310863	.	G	T	.	.	MAF_INRAE=17.089;MAF_USDA=34.337
NC_035100.1	23310889	.	G	T	.	.	MAF_INRAE=4.167;MAF_USDA=10.169
NC_035100.1	23310903	.	C	T	.	.	MAF_INRAE=4.167;MAF_USDA=10.169
NC_035100.1	23310906	.	C	T	.	.	MAF_INRAE=4.167;MAF_USDA=11.017
NC_035100.1	23310916	.	A	T	.	.	MAF_USDA=4.237
NC_035100.1	23310923	.	C	T	.	.	MAF_INRAE=4.167;MAF_USDA=10.169
NC_035100.1	23310991	.	C	T	.	.	MAF_INRAE=28.481;MAF_USDA=10.843
NC_035100.1	23310992	.	C	T	.	.	MAF_INRAE=30.0;MAF_USDA=8.434
NC_035100.1	23311026	.	A	G	.	.	MAF_INRAE=44.937;MAF_USDA=48.795
NC_035100.1	23311069	.	C	A	.	.	MAF_USDA=2.542
NC_035100.1	23311172	.	G	A	.	.	MAF_INRAE=21.053;MAF_USDA=37.349
NC_035100.1	23311179	.	T	C	.	.	MAF_INRAE=21.053;MAF_USDA=34.94
NC_035100.1	23311198	.	T	C	.	.	MAF_INRAE=21.053;MAF_USDA=37.349
NC_035100.1	23311336	.	C	T	.	.	MAF_USDA=1.695
NC_035100.1	23311360	.	C	T	.	.	MAF_INRAE=15.789;MAF_USDA=14.286
NC_035100.1	23311381	.	G	T	.	.	MAF_USDA=8.333
NC_035100.1	23312151	.	C	T	.	.	MAF_INRAE=31.013;MAF_USDA=14.706
NC_035100.1	23312177	.	G	T	.	.	MAF_USDA=7.377
NC_035100.1	23312188	.	G	A	.	.	MAF_USDA=8.333
NC_035100.1	23312276	.	G	T	.	.	MAF_USDA=1.639
NC_035100.1	23312303	.	A	G	.	.	MAF_USDA=3.279
NC_035100.1	23312401	.	A	T	.	.	MAF_USDA=4.167
NC_035100.1	23313741	.	A	T	.	.	MAF_INRAE=21.053;MAF_USDA=36.905
NC_035100.1	23313826	.	G	T	.	.	MAF_INRAE=21.053;MAF_USDA=37.5
NC_035100.1	23313936	.	C	T	.	.	MAF_USDA=2.459
NC_035100.1	23313941	.	G	A	.	.	MAF_INRAE=21.053;MAF_USDA=37.5
NC_035100.1	23313942	.	G	C	.	.	MAF_USDA=25.0
NC_035100.1	23313982	.	C	G	.	.	MAF_INRAE=17.089;MAF_USDA=37.647
NC_035100.1	23313997	.	T	C	.	.	MAF_USDA=4.098
NC_035100.1	23314204	.	T	C	.	.	MAF_INRAE=26.316;MAF_USDA=9.524
NC_035100.1	23314233	.	T	G	.	.	MAF_INRAE=16.456;MAF_USDA=38.69
NC_035100.1	23314290	.	T	A	.	.	MAF_USDA=1.639
NC_035100.1	23314322	.	G	T	.	.	MAF_INRAE=8.333;MAF_USDA=2.459
NC_035100.1	23314323	.	G	T	.	.	MAF_INRAE=8.333;MAF_USDA=2.459
NC_035100.1	23314346	.	A	C	.	.	MAF_USDA=3.279
NC_035100.1	23314362	.	T	C	.	.	MAF_INRAE=17.089;MAF_USDA=37.647
NC_035100.1	23314483	.	G	A	.	.	MAF_USDA=4.918
NC_035100.1	23314578	.	A	C	.	.	MAF_INRAE=6.962
NC_035100.1	23314619	.	C	A	.	.	MAF_INRAE=17.089;MAF_USDA=34.118
NC_035100.1	23314620	.	C	T	.	.	MAF_USDA=1.639
NC_035100.1	23314627	.	T	C	.	.	MAF_USDA=16.667
NC_035100.1	23314651	.	G	A	.	.	MAF_USDA=1.639
NC_035100.1	23314846	.	A	G	.	.	MAF_USDA=4.098
NC_035100.1	23314847	.	T	A	.	.	MAF_INRAE=15.833
NC_035100.1	23314910	.	C	T	.	.	MAF_USDA=3.279
NC_035100.1	23314929	.	C	A	.	.	MAF_INRAE=15.833
NC_035100.1	23314967	.	T	A	.	.	MAF_INRAE=15.0
NC_035100.1	23315035	.	G	T	.	.	MAF_USDA=18.75
NC_035100.1	23315045	.	A	C	.	.	MAF_INRAE=3.165;MAF_USDA=6.25
NC_035100.1	23315052	.	G	A	.	.	MAF_INRAE=14.167
NC_035100.1	23315081	.	T	A	.	.	MAF_USDA=4.098
NC_035100.1	23315087	.	C	T	.	.	MAF_INRAE=14.167
NC_035100.1	23315089	.	C	T	.	.	MAF_USDA=1.639
NC_035100.1	23315135	.	C	T	.	.	MAF_USDA=5.738
NC_035100.1	23315163	.	G	T	.	.	MAF_USDA=3.279
NC_035100.1	23315231	.	T	C	.	.	MAF_INRAE=29.747;MAF_USDA=10.588
NC_035100.1	23315232	.	C	T	.	.	MAF_INRAE=15.833
NC_035100.1	23315237	.	A	G	.	.	MAF_USDA=4.918
NC_035100.1	23315405	.	C	T	.	.	MAF_USDA=1.639
NC_035100.1	23315437	.	G	A	.	.	MAF_USDA=4.918
NC_035100.1	23315439	.	A	C	.	.	MAF_USDA=2.459
NC_035100.1	23315450	.	G	T	.	.	MAF_INRAE=27.848;MAF_USDA=12.353
NC_035100.1	23315491	.	A	G	.	.	MAF_INRAE=13.924;MAF_USDA=8.824
NC_035100.1	23315529	.	A	C	.	.	MAF_INRAE=20.253;MAF_USDA=44.706
NC_035100.1	23315541	.	T	C	.	.	MAF_USDA=1.639
NC_035100.1	23315543	.	G	T	.	.	MAF_USDA=1.639
NC_035100.1	23315544	.	A	C	.	.	MAF_USDA=1.639
NC_035100.1	23315716	.	A	G	.	.	MAF_USDA=2.586
NC_035100.1	23315734	.	G	T	.	.	MAF_USDA=20.833
NC_035100.1	23317284	.	C	T	.	.	MAF_INRAE=11.667
NC_035100.1	23317321	.	T	C	.	.	MAF_INRAE=5.263
NC_035100.1	23317364	.	A	C	.	.	MAF_USDA=8.333
NC_035100.1	23317435	.	A	T	.	.	MAF_INRAE=15.833
NC_035100.1	23317462	.	T	C	.	.	MAF_INRAE=15.0
NC_035100.1	23317476	.	C	A	.	.	MAF_USDA=1.639
NC_035100.1	23317492	.	T	A	.	.	MAF_USDA=2.459
NC_035100.1	23317518	.	C	T	.	.	MAF_INRAE=15.833
NC_035100.1	23317531	.	G	T	.	.	MAF_INRAE=15.833
NC_035100.1	23317541	.	G	A	.	.	MAF_INRAE=46.835;MAF_USDA=47.647
NC_035100.1	23317555	.	G	T	.	.	MAF_USDA=1.639
NC_035100.1	23317718	.	G	T	.	.	MAF_INRAE=6.962
NC_035100.1	23317740	.	C	A	.	.	MAF_INRAE=5.0
NC_035100.1	23317763	.	C	A	.	.	MAF_INRAE=4.167
NC_035100.1	23317867	.	T	C	.	.	MAF_USDA=2.459
NC_035100.1	23317883	.	G	T	.	.	MAF_USDA=2.459
NC_035100.1	23317900	.	C	T	.	.	MAF_USDA=1.639
NC_035100.1	23317914	.	G	T	.	.	MAF_USDA=2.459
NC_035100.1	23317922	.	G	A	.	.	MAF_USDA=2.459
NC_035100.1	23317946	.	G	A	.	.	MAF_USDA=3.279
NC_035100.1	23317961	.	T	G	.	.	MAF_USDA=1.639
NC_035100.1	23317967	.	C	A	.	.	MAF_USDA=1.639
NC_035100.1	23317991	.	C	A	.	.	MAF_USDA=1.639
NC_035100.1	23317992	.	C	T	.	.	MAF_INRAE=3.165;MAF_USDA=16.667
NC_035100.1	23318003	.	T	C	.	.	MAF_USDA=1.639
NC_035100.1	23318052	.	C	G	.	.	MAF_USDA=14.118
NC_035100.1	23318057	.	G	A	.	.	MAF_USDA=3.279
NC_035100.1	23318061	.	G	T	.	.	MAF_USDA=1.639
NC_035100.1	23318111	.	T	A	.	.	MAF_USDA=2.083
NC_035100.1	23318241	.	C	T	.	.	MAF_USDA=3.279
NC_035100.1	23318248	.	G	A	.	.	MAF_USDA=4.918
NC_035100.1	23318316	.	C	T	.	.	MAF_INRAE=37.5
NC_035100.1	23318363	.	T	C	.	.	MAF_INRAE=35.833
NC_035100.1	23318377	.	A	G	.	.	MAF_INRAE=35.833
NC_035100.1	23318391	.	T	G	.	.	MAF_INRAE=35.833
NC_035100.1	23318489	.	C	A	.	.	MAF_INRAE=32.911;MAF_USDA=16.667
NC_035100.1	23318579	.	T	C	.	.	MAF_INRAE=15.823;MAF_USDA=18.824
NC_035100.1	23318613	.	T	C	.	.	MAF_INRAE=46.203;MAF_USDA=45.833
NC_035100.1	23318635	.	C	A	.	.	MAF_USDA=4.167
NC_035100.1	23318772	.	G	T	.	.	MAF_INRAE=46.835;MAF_USDA=40.476
NC_035100.1	23318855	.	C	A	.	.	MAF_INRAE=35.443;MAF_USDA=14.458
NC_035100.1	23318856	.	C	T	.	.	MAF_INRAE=35.0;MAF_USDA=15.06
NC_035100.1	23318864	.	A	G	.	.	MAF_INRAE=9.167;MAF_USDA=2.542
NC_035100.1	23318866	.	G	T	.	.	MAF_INRAE=16.456;MAF_USDA=22.289
NC_035100.1	23318881	.	C	T	.	.	MAF_INRAE=34.177;MAF_USDA=7.831
NC_035100.1	23318919	.	A	G	.	.	MAF_INRAE=46.835;MAF_USDA=40.476
NC_035100.1	23319027	.	C	T	.	.	MAF_INRAE=29.747;MAF_USDA=39.583
NC_035100.1	23319060	.	G	T	.	.	MAF_USDA=5.0
NC_035100.1	23319080	.	A	T	.	.	MAF_INRAE=17.089;MAF_USDA=16.667
NC_035100.1	23319119	.	C	A	.	.	MAF_USDA=8.333
NC_035100.1	23319295	.	A	C	.	.	MAF_USDA=2.5
NC_035100.1	23319313	.	C	T	.	.	MAF_INRAE=17.089;MAF_USDA=21.429
NC_035100.1	23319314	.	G	C	.	.	MAF_INRAE=15.833;MAF_USDA=21.429
NC_035100.1	23319315	.	C	T	.	.	MAF_INRAE=40.833;MAF_USDA=39.286
NC_035100.1	23319320	.	C	T	.	.	MAF_USDA=5.0
NC_035100.1	23319373	.	G	A	.	.	MAF_USDA=8.333
NC_035100.1	23319413	.	T	A	.	.	MAF_USDA=1.667
NC_035100.1	23319427	.	A	T	.	.	MAF_INRAE=4.167;MAF_USDA=10.0
NC_035100.1	23319443	.	G	A	.	.	MAF_INRAE=29.747;MAF_USDA=16.667
NC_035100.1	23319503	.	C	T	.	.	MAF_USDA=3.333
NC_035100.1	23319575	.	C	T	.	.	MAF_USDA=6.627
NC_035100.1	23319815	.	A	C	.	.	MAF_USDA=35.417
NC_035100.1	23319937	.	G	T	.	.	MAF_USDA=18.75
NC_035100.1	23319952	.	C	A	.	.	MAF_USDA=1.724
NC_035100.1	23320064	.	C	A	.	.	MAF_INRAE=29.747;MAF_USDA=3.614
NC_035100.1	23320112	.	C	T	.	.	MAF_INRAE=34.177;MAF_USDA=9.412
NC_035100.1	23320158	.	T	G	.	.	MAF_INRAE=17.089;MAF_USDA=38.824
NC_035100.1	23320161	.	A	G	.	.	MAF_USDA=3.279
NC_035100.1	23320188	.	C	A	.	.	MAF_USDA=2.459
NC_035100.1	23320192	.	G	T	.	.	MAF_USDA=8.333
NC_035100.1	23320194	.	A	C	.	.	MAF_INRAE=47.368;MAF_USDA=48.824
NC_035100.1	23320198	.	G	T	.	.	MAF_INRAE=13.333
NC_035100.1	23320229	.	A	G	.	.	MAF_INRAE=26.316;MAF_USDA=10.0
NC_035100.1	23320272	.	T	G	.	.	MAF_USDA=40.588
NC_035100.1	23321376	.	G	T	.	.	MAF_USDA=4.918
NC_035100.1	23321497	.	T	A	.	.	MAF_INRAE=16.456;MAF_USDA=24.118
NC_035100.1	23321900	.	G	A	.	.	MAF_INRAE=16.456;MAF_USDA=20.0
NC_035100.1	23322149	.	G	A	.	.	MAF_INRAE=48.101;MAF_USDA=47.024
NC_035100.1	23322152	.	T	G	.	.	MAF_INRAE=48.333;MAF_USDA=46.386
NC_035100.1	23322163	.	G	A	.	.	MAF_INRAE=47.368;MAF_USDA=45.294
NC_035100.1	23322340	.	G	A	.	.	MAF_INRAE=29.747;MAF_USDA=16.471
NC_035100.1	23322348	.	A	G	.	.	MAF_USDA=1.176
NC_035100.1	23322365	.	C	A	.	.	MAF_INRAE=20.253;MAF_USDA=24.706
NC_035100.1	23322450	.	T	C	.	.	MAF_INRAE=31.646;MAF_USDA=28.235
NC_035100.1	23322577	.	A	G	.	.	MAF_INRAE=29.747;MAF_USDA=17.059
NC_035100.1	23322608	.	C	T	.	.	MAF_USDA=8.333
NC_035100.1	23322687	.	G	A	.	.	MAF_INRAE=30.0;MAF_USDA=10.588
NC_035100.1	23322738	.	C	A	.	.	MAF_INRAE=6.962
NC_035100.1	23322751	.	A	G	.	.	MAF_USDA=2.459
NC_035100.1	23322781	.	A	G	.	.	MAF_INRAE=4.167;MAF_USDA=13.529
NC_035100.1	23322827	.	G	T	.	.	MAF_INRAE=5.833
NC_035100.1	23322847	.	A	G	.	.	MAF_USDA=3.279
NC_035100.1	23322883	.	C	G	.	.	MAF_INRAE=17.089;MAF_USDA=29.412
NC_035100.1	23323020	.	C	A	.	.	MAF_INRAE=9.167;MAF_USDA=1.639
NC_035100.1	23323074	.	G	T	.	.	MAF_USDA=1.639
NC_035100.1	23323136	.	T	A	.	.	MAF_INRAE=17.089;MAF_USDA=22.353
NC_035100.1	23323214	.	G	A	.	.	MAF_INRAE=4.43;MAF_USDA=5.294
NC_035100.1	23323216	.	C	T	.	.	MAF_INRAE=29.114;MAF_USDA=10.588
NC_035100.1	23323253	.	G	A	.	.	MAF_USDA=4.098
NC_035100.1	23323267	.	A	C	.	.	MAF_USDA=3.279
NC_035100.1	23323275	.	A	T	.	.	MAF_INRAE=17.089;MAF_USDA=27.059
NC_035100.1	23323277	.	C	G	.	.	MAF_USDA=10.417
NC_035100.1	23323377	.	G	A	.	.	MAF_USDA=2.459
NC_035100.1	23323577	.	G	A	.	.	MAF_INRAE=46.835;MAF_USDA=30.0
NC_035100.1	23323588	.	T	C	.	.	MAF_INRAE=46.835;MAF_USDA=29.412
NC_035100.1	23323590	.	C	T	.	.	MAF_INRAE=46.667;MAF_USDA=30.0
NC_035100.1	23323694	.	A	T	.	.	MAF_INRAE=31.013;MAF_USDA=2.941
NC_035100.1	23323768	.	G	A	.	.	MAF_INRAE=4.43;MAF_USDA=5.738
NC_035100.1	23323787	.	G	C	.	.	MAF_USDA=1.176
NC_035100.1	23323938	.	A	G	.	.	MAF_INRAE=46.835;MAF_USDA=41.765
NC_035100.1	23323963	.	C	A	.	.	MAF_USDA=1.639
NC_035100.1	23323982	.	G	A	.	.	MAF_USDA=2.941
NC_035100.1	23324083	.	C	A	.	.	MAF_INRAE=16.456;MAF_USDA=10.588
NC_035100.1	23324131	.	G	A	.	.	MAF_USDA=4.098
NC_035100.1	23324195	.	G	A	.	.	MAF_USDA=10.417
NC_035100.1	23324221	.	C	A	.	.	MAF_INRAE=29.747;MAF_USDA=10.588
NC_035100.1	23324245	.	A	T	.	.	MAF_USDA=1.667
NC_035100.1	23324265	.	C	T	.	.	MAF_USDA=4.098
NC_035100.1	23324436	.	G	A	.	.	MAF_USDA=6.25
NC_035100.1	23324444	.	C	T	.	.	MAF_USDA=3.279
NC_035100.1	23324457	.	A	T	.	.	MAF_USDA=3.279
NC_035100.1	23324581	.	C	T	.	.	MAF_INRAE=16.456;MAF_USDA=11.765
NC_035100.1	23324583	.	C	A	.	.	MAF_INRAE=46.835;MAF_USDA=41.176
NC_035100.1	23324616	.	A	T	.	.	MAF_USDA=2.083
NC_035100.1	23324695	.	C	A	.	.	MAF_USDA=4.098
NC_035100.1	23324697	.	G	C	.	.	MAF_USDA=10.417
NC_035100.1	23324715	.	A	T	.	.	MAF_INRAE=8.228;MAF_USDA=5.882
NC_035100.1	23324740	.	C	T	.	.	MAF_USDA=3.279
NC_035100.1	23324928	.	G	C	.	.	MAF_USDA=3.279
NC_035100.1	23324980	.	A	T	.	.	MAF_USDA=3.279
NC_035100.1	23325387	.	G	C	.	.	MAF_USDA=1.639
NC_035100.1	23326156	.	T	G	.	.	MAF_INRAE=7.5
NC_035100.1	23326160	.	G	A	.	.	MAF_INRAE=7.5
NC_035100.1	23326163	.	G	T	.	.	MAF_INRAE=6.667
NC_035100.1	23326166	.	T	C	.	.	MAF_INRAE=6.667
NC_035100.1	23326182	.	G	A	.	.	MAF_INRAE=2.5
NC_035100.1	23326213	.	G	A	.	.	MAF_USDA=22.941
NC_035100.1	23326215	.	T	G	.	.	MAF_USDA=21.765
NC_035100.1	23326219	.	T	G	.	.	MAF_USDA=49.412
NC_035100.1	23326399	.	A	G	.	.	MAF_USDA=7.5
NC_035100.1	23326722	.	A	G	.	.	MAF_USDA=2.083
NC_035100.1	23326734	.	T	C	.	.	MAF_USDA=16.667
NC_035100.1	23326809	.	T	G	.	.	MAF_INRAE=5.263
NC_035100.1	23326820	.	T	G	.	.	MAF_INRAE=29.747;MAF_USDA=12.353
NC_035100.1	23326821	.	G	T	.	.	MAF_INRAE=15.833;MAF_USDA=24.706
NC_035100.1	23326854	.	T	C	.	.	MAF_INRAE=6.962
NC_035100.1	23326856	.	T	C	.	.	MAF_INRAE=15.833;MAF_USDA=26.471
NC_035100.1	23326923	.	G	A	.	.	MAF_INRAE=16.456
NC_035100.1	23326942	.	G	A	.	.	MAF_INRAE=4.167
NC_035100.1	23326949	.	C	T	.	.	MAF_INRAE=6.667
NC_035100.1	23326956	.	T	G	.	.	MAF_INRAE=6.667
NC_035100.1	23326967	.	C	T	.	.	MAF_INRAE=13.333
NC_035100.1	23326973	.	C	G	.	.	MAF_INRAE=13.333
NC_035100.1	23326979	.	A	C	.	.	MAF_INRAE=12.5
NC_035100.1	23326999	.	C	T	.	.	MAF_INRAE=10.0
NC_035100.1	23327036	.	T	A	.	.	MAF_INRAE=10.0
NC_035100.1	23327066	.	G	T	.	.	MAF_INRAE=22.5
NC_035100.1	23327071	.	T	A	.	.	MAF_INRAE=22.5
NC_035100.1	23327085	.	G	T	.	.	MAF_INRAE=21.667
NC_035100.1	23327093	.	A	T	.	.	MAF_INRAE=21.667
NC_035100.1	23327099	.	G	A	.	.	MAF_INRAE=22.5
NC_035100.1	23327110	.	C	T	.	.	MAF_INRAE=13.333
NC_035100.1	23327123	.	T	C	.	.	MAF_INRAE=15.0
NC_035100.1	23327127	.	C	G	.	.	MAF_INRAE=15.0
NC_035100.1	23327147	.	T	C	.	.	MAF_INRAE=15.833
NC_035100.1	23327153	.	C	T	.	.	MAF_INRAE=16.667
NC_035100.1	23327208	.	C	T	.	.	MAF_INRAE=5.833
NC_035100.1	23327220	.	T	C	.	.	MAF_INRAE=3.333
NC_035100.1	23327224	.	A	G	.	.	MAF_INRAE=2.5
NC_035100.1	23327225	.	A	G	.	.	MAF_INRAE=2.5
NC_035100.1	23327227	.	C	G	.	.	MAF_INRAE=2.5
NC_035100.1	23327257	.	T	C	.	.	MAF_USDA=6.471
NC_035100.1	23327283	.	T	G	.	.	MAF_INRAE=17.089;MAF_USDA=27.647
NC_035100.1	23327339	.	C	A	.	.	MAF_USDA=2.459
NC_035100.1	23327353	.	A	C	.	.	MAF_USDA=21.765
NC_035100.1	23327379	.	C	A	.	.	MAF_USDA=1.639
NC_035100.1	23327384	.	T	C	.	.	MAF_INRAE=17.089;MAF_USDA=31.148
NC_035100.1	23327436	.	C	G	.	.	MAF_USDA=1.639
NC_035100.1	23327468	.	C	A	.	.	MAF_USDA=1.639
NC_035100.1	23327470	.	G	C	.	.	MAF_USDA=1.639
NC_035100.1	23327476	.	A	G	.	.	MAF_USDA=1.639
NC_035100.1	23327483	.	A	G	.	.	MAF_USDA=1.639
NC_035100.1	23327491	.	G	A	.	.	MAF_USDA=1.639
NC_035100.1	23327534	.	G	T	.	.	MAF_INRAE=29.747;MAF_USDA=10.588
NC_035100.1	23327617	.	C	A	.	.	MAF_INRAE=47.468;MAF_USDA=40.588
NC_035100.1	23327685	.	T	G	.	.	MAF_INRAE=46.835;MAF_USDA=40.588
NC_035100.1	23327750	.	A	G	.	.	MAF_USDA=8.333
NC_035100.1	23327791	.	T	C	.	.	MAF_INRAE=17.089;MAF_USDA=17.647
NC_035100.1	23327819	.	C	T	.	.	MAF_INRAE=47.468;MAF_USDA=37.647
NC_035100.1	23327948	.	C	T	.	.	MAF_INRAE=4.167;MAF_USDA=10.417
NC_035100.1	23327967	.	G	T	.	.	MAF_USDA=3.279
NC_035100.1	23328163	.	A	G	.	.	MAF_INRAE=17.089;MAF_USDA=27.647
NC_035100.1	23328279	.	C	T	.	.	MAF_INRAE=17.089;MAF_USDA=26.471
NC_035100.1	23328350	.	T	A	.	.	MAF_USDA=6.471
NC_035100.1	23328582	.	G	T	.	.	MAF_INRAE=5.696
NC_035100.1	23328659	.	C	T	.	.	MAF_INRAE=31.667;MAF_USDA=11.765
NC_035100.1	23328660	.	A	G	.	.	MAF_INRAE=31.667;MAF_USDA=11.765
NC_035100.1	23328733	.	A	G	.	.	MAF_USDA=5.882
NC_035100.1	23328770	.	A	C	.	.	MAF_INRAE=5.263
NC_035100.1	23328793	.	T	G	.	.	MAF_USDA=3.279
NC_035100.1	23328801	.	G	T	.	.	MAF_INRAE=46.835;MAF_USDA=42.941
NC_035100.1	23328803	.	T	C	.	.	MAF_INRAE=46.667;MAF_USDA=38.824
NC_035100.1	23328823	.	C	T	.	.	MAF_USDA=1.639
NC_035100.1	23328834	.	C	T	.	.	MAF_USDA=9.836
NC_035100.1	23328837	.	C	T	.	.	MAF_USDA=16.393
NC_035100.1	23328951	.	T	G	.	.	MAF_USDA=12.353
NC_035100.1	23328969	.	A	G	.	.	MAF_USDA=8.333
NC_035100.1	23328974	.	A	T	.	.	MAF_USDA=8.333
NC_035100.1	23328975	.	T	A	.	.	MAF_USDA=8.333
NC_035100.1	23329000	.	T	C	.	.	MAF_INRAE=29.747;MAF_USDA=10.0
NC_035100.1	23329024	.	G	A	.	.	MAF_USDA=19.412
NC_035100.1	23329050	.	A	G	.	.	MAF_INRAE=30.833;MAF_USDA=18.75
NC_035100.1	23329057	.	T	G	.	.	MAF_INRAE=30.833;MAF_USDA=18.75
NC_035100.1	23329066	.	G	A	.	.	MAF_INRAE=30.833;MAF_USDA=9.412
NC_035100.1	23329078	.	T	C	.	.	MAF_INRAE=30.833;MAF_USDA=24.706
NC_035100.1	23329082	.	T	G	.	.	MAF_USDA=8.333
NC_035100.1	23329156	.	C	A	.	.	MAF_INRAE=19.167;MAF_USDA=1.639
NC_035100.1	23329157	.	A	C	.	.	MAF_INRAE=26.316;MAF_USDA=20.833
NC_035100.1	23329171	.	G	A	.	.	MAF_INRAE=15.823;MAF_USDA=36.471
NC_035100.1	23329204	.	C	G	.	.	MAF_INRAE=48.734;MAF_USDA=40.588
NC_035100.1	23329292	.	A	T	.	.	MAF_INRAE=1.667
NC_035100.1	23329305	.	A	T	.	.	MAF_INRAE=18.987;MAF_USDA=21.176
NC_035100.1	23329334	.	A	G	.	.	MAF_USDA=7.377
NC_035100.1	23329362	.	C	T	.	.	MAF_USDA=1.639
NC_035100.1	23329407	.	C	T	.	.	MAF_USDA=7.647
NC_035100.1	23329430	.	G	T	.	.	MAF_INRAE=5.263
NC_035100.1	23329517	.	G	A	.	.	MAF_USDA=8.333
NC_035100.1	23329556	.	T	A	.	.	MAF_USDA=5.357
NC_035100.1	23329561	.	G	A	.	.	MAF_USDA=6.25
NC_035100.1	23329568	.	C	A	.	.	MAF_USDA=14.583
NC_035100.1	23329658	.	C	T	.	.	MAF_INRAE=5.833
NC_035100.1	23329668	.	C	T	.	.	MAF_INRAE=10.833;MAF_USDA=8.235
NC_035100.1	23329686	.	C	T	.	.	MAF_USDA=1.639
NC_035100.1	23329689	.	T	C	.	.	MAF_INRAE=2.5
NC_035100.1	23329695	.	G	A	.	.	MAF_USDA=18.75
NC_035100.1	23329696	.	C	T	.	.	MAF_INRAE=10.833;MAF_USDA=4.918
NC_035100.1	23329725	.	C	A	.	.	MAF_INRAE=2.5
NC_035100.1	23329727	.	C	T	.	.	MAF_INRAE=17.5
NC_035100.1	23329738	.	C	G	.	.	MAF_INRAE=20.0
NC_035100.1	23329743	.	C	T	.	.	MAF_INRAE=2.5
NC_035100.1	23329747	.	T	G	.	.	MAF_INRAE=19.167
NC_035100.1	23329766	.	C	T	.	.	MAF_INRAE=15.0;MAF_USDA=35.417
NC_035100.1	23329780	.	A	G	.	.	MAF_INRAE=10.833
NC_035100.1	23329784	.	C	T	.	.	MAF_USDA=8.197
NC_035100.1	23329786	.	C	G	.	.	MAF_INRAE=4.167;MAF_USDA=8.333
NC_035100.1	23329801	.	T	C	.	.	MAF_INRAE=2.5
NC_035100.1	23329817	.	A	G	.	.	MAF_USDA=2.459
NC_035100.1	23329852	.	C	A	.	.	MAF_USDA=8.197
NC_035100.1	23329856	.	C	T	.	.	MAF_INRAE=2.5
NC_035100.1	23329918	.	C	A	.	.	MAF_INRAE=4.167
NC_035100.1	23329927	.	G	A	.	.	MAF_INRAE=4.167;MAF_USDA=3.529
NC_035100.1	23329931	.	G	C	.	.	MAF_INRAE=4.167
NC_035100.1	23329950	.	C	T	.	.	MAF_INRAE=25.0
NC_035100.1	23329955	.	T	G	.	.	MAF_INRAE=29.167
NC_035100.1	23329966	.	C	T	.	.	MAF_INRAE=2.5;MAF_USDA=8.333
NC_035100.1	23329980	.	T	C	.	.	MAF_INRAE=21.667
NC_035100.1	23330040	.	C	T	.	.	MAF_USDA=8.333
NC_035100.1	23331158	.	C	T	.	.	MAF_USDA=3.571
NC_035100.1	23331188	.	G	T	.	.	MAF_USDA=8.333
NC_035100.1	23331344	.	T	C	.	.	MAF_INRAE=1.667
NC_035100.1	23331361	.	C	T	.	.	MAF_USDA=2.459
NC_035100.1	23331451	.	G	T	.	.	MAF_INRAE=2.5
NC_035100.1	23331464	.	A	C	.	.	MAF_INRAE=1.667
NC_035100.1	23331536	.	G	A	.	.	MAF_INRAE=41.667;MAF_USDA=48.824
NC_035100.1	23331538	.	T	C	.	.	MAF_INRAE=35.0;MAF_USDA=29.167
NC_035100.1	23331551	.	G	T	.	.	MAF_INRAE=35.833
NC_035100.1	23331555	.	G	A	.	.	MAF_INRAE=3.333
NC_035100.1	23331595	.	A	T	.	.	MAF_USDA=8.333
NC_035100.1	23331604	.	A	T	.	.	MAF_INRAE=2.5
NC_035100.1	23331683	.	C	T	.	.	MAF_USDA=2.459
NC_035100.1	23331703	.	G	A	.	.	MAF_INRAE=30.833
NC_035100.1	23331800	.	T	C	.	.	MAF_INRAE=15.833
NC_035100.1	23331847	.	C	T	.	.	MAF_INRAE=4.167
NC_035100.1	23331848	.	G	A	.	.	MAF_INRAE=34.167
NC_035100.1	23331868	.	C	T	.	.	MAF_INRAE=10.0
NC_035100.1	23331910	.	G	C	.	.	MAF_INRAE=31.667
NC_035100.1	23331984	.	G	A	.	.	MAF_INRAE=10.833
NC_035100.1	23332026	.	C	T	.	.	MAF_INRAE=7.5
NC_035100.1	23332081	.	C	G	.	.	MAF_INRAE=1.667;MAF_USDA=4.098
NC_035100.1	23332116	.	T	A	.	.	MAF_USDA=3.279
NC_035100.1	23332203	.	A	T	.	.	MAF_INRAE=4.167
NC_035100.1	23332247	.	G	T	.	.	MAF_USDA=1.639
NC_035100.1	23332440	.	G	A	.	.	MAF_INRAE=3.165;MAF_USDA=5.952
NC_035100.1	23332480	.	T	G	.	.	MAF_INRAE=2.5;MAF_USDA=10.417
NC_035100.1	23332493	.	C	T	.	.	MAF_INRAE=19.167;MAF_USDA=3.279
NC_035100.1	23332547	.	C	T	.	.	MAF_INRAE=18.987;MAF_USDA=49.412
NC_035100.1	23332660	.	C	G	.	.	MAF_INRAE=50.0;MAF_USDA=44.118
NC_035100.1	23332684	.	A	G	.	.	MAF_INRAE=18.987;MAF_USDA=41.765
NC_035100.1	23332762	.	T	G	.	.	MAF_INRAE=50.0;MAF_USDA=42.941
NC_035100.1	23332800	.	C	T	.	.	MAF_USDA=22.353
NC_035100.1	23332844	.	C	A	.	.	MAF_INRAE=50.0;MAF_USDA=42.353
NC_035100.1	23332871	.	C	A	.	.	MAF_USDA=7.059
NC_035100.1	23332878	.	A	T	.	.	MAF_USDA=1.639
NC_035100.1	23332959	.	C	T	.	.	MAF_USDA=22.941
NC_035100.1	23333024	.	T	A,G	.	.	MAF_INRAE=18.987;MAF_USDA=41.176
NC_035100.1	23333025	.	A	C	.	.	MAF_USDA=41.176
NC_035100.1	23333026	.	C	A	.	.	MAF_USDA=41.176
NC_035100.1	23333027	.	T	A	.	.	MAF_USDA=41.176
NC_035100.1	23333071	.	A	G	.	.	MAF_INRAE=15.19;MAF_USDA=34.706
NC_035100.1	23333082	.	G	T	.	.	MAF_INRAE=49.367;MAF_USDA=41.765
NC_035100.1	23333197	.	A	G	.	.	MAF_INRAE=28.481;MAF_USDA=10.588
NC_035100.1	23333199	.	C	T	.	.	MAF_USDA=3.279
NC_035100.1	23333258	.	C	T	.	.	MAF_INRAE=17.089;MAF_USDA=12.353
NC_035100.1	23333296	.	A	C	.	.	MAF_INRAE=26.316
NC_035100.1	23333486	.	G	T	.	.	MAF_INRAE=8.333;MAF_USDA=2.459
NC_035100.1	23333487	.	A	T	.	.	MAF_INRAE=8.333;MAF_USDA=2.459
NC_035100.1	23333492	.	G	A	.	.	MAF_INRAE=28.481;MAF_USDA=10.588
NC_035100.1	23333579	.	C	T	.	.	MAF_USDA=1.639
NC_035100.1	23333599	.	T	C	.	.	MAF_INRAE=50.0;MAF_USDA=42.941
NC_035100.1	23333622	.	T	C	.	.	MAF_INRAE=29.747;MAF_USDA=10.588
NC_035100.1	23333758	.	C	A	.	.	MAF_USDA=3.279
NC_035100.1	23333783	.	T	C	.	.	MAF_USDA=4.098
NC_035100.1	23333840	.	C	A	.	.	MAF_INRAE=17.089;MAF_USDA=11.765
NC_035100.1	23333867	.	T	C	.	.	MAF_INRAE=31.646;MAF_USDA=16.471
NC_035100.1	23333941	.	C	A	.	.	MAF_USDA=7.059
NC_035100.1	23333949	.	T	C	.	.	MAF_INRAE=15.19;MAF_USDA=9.412
NC_035100.1	23333976	.	C	T	.	.	MAF_USDA=1.639
NC_035100.1	23334028	.	C	A	.	.	MAF_USDA=1.639
NC_035100.1	23334144	.	A	G	.	.	MAF_INRAE=20.253;MAF_USDA=50.0
NC_035100.1	23334159	.	C	A	.	.	MAF_USDA=4.098
NC_035100.1	23334160	.	G	A	.	.	MAF_USDA=20.0
NC_035100.1	23334164	.	C	A	.	.	MAF_USDA=4.098
NC_035100.1	23334165	.	A	T	.	.	MAF_USDA=2.459
NC_035100.1	23334255	.	T	C	.	.	MAF_INRAE=50.0;MAF_USDA=41.765
NC_035100.1	23334307	.	T	G	.	.	MAF_INRAE=49.167;MAF_USDA=47.917
NC_035100.1	23334411	.	T	A	.	.	MAF_USDA=8.333
NC_035100.1	23334496	.	A	C	.	.	MAF_USDA=2.459
NC_035100.1	23334526	.	C	T	.	.	MAF_USDA=1.639
NC_035100.1	23334646	.	G	A	.	.	MAF_USDA=2.459
NC_035100.1	23334749	.	C	T	.	.	MAF_USDA=7.059
NC_035100.1	23334870	.	T	G	.	.	MAF_INRAE=46.835;MAF_USDA=48.824
NC_035100.1	23334970	.	G	A	.	.	MAF_INRAE=9.167;MAF_USDA=11.765
NC_035100.1	23335247	.	G	A	.	.	MAF_USDA=2.459
NC_035100.1	23335316	.	A	G	.	.	MAF_INRAE=46.835;MAF_USDA=33.529
NC_035100.1	23335385	.	C	T	.	.	MAF_USDA=1.639
NC_035100.1	23335437	.	T	C	.	.	MAF_INRAE=25.316;MAF_USDA=38.235
NC_035100.1	23335553	.	G	A	.	.	MAF_INRAE=20.0;MAF_USDA=1.639
NC_035100.1	23335580	.	T	A	.	.	MAF_INRAE=8.228;MAF_USDA=14.118
NC_035100.1	23335584	.	T	C	.	.	MAF_USDA=1.639
NC_035100.1	23335585	.	G	A	.	.	MAF_USDA=1.639
NC_035100.1	23335588	.	T	A	.	.	MAF_USDA=4.098
NC_035100.1	23335589	.	C	A	.	.	MAF_USDA=4.098
NC_035100.1	23335755	.	T	C	.	.	MAF_USDA=33.333
NC_035100.1	23336550	.	C	T	.	.	MAF_USDA=4.098
NC_035100.1	23336627	.	G	A	.	.	MAF_INRAE=27.848;MAF_USDA=12.941
NC_035100.1	23336646	.	A	G	.	.	MAF_USDA=2.459
NC_035100.1	23336914	.	G	A	.	.	MAF_USDA=3.279
NC_035100.1	23337048	.	C	T	.	.	MAF_INRAE=29.747;MAF_USDA=13.529
NC_035100.1	23337185	.	A	T	.	.	MAF_INRAE=17.089;MAF_USDA=11.765
NC_035100.1	23337264	.	A	C	.	.	MAF_USDA=3.279
NC_035100.1	23337430	.	A	C	.	.	MAF_INRAE=26.316;MAF_USDA=20.833
NC_035100.1	23337490	.	G	T	.	.	MAF_INRAE=9.167;MAF_USDA=11.176
NC_035100.1	23337583	.	C	A	.	.	MAF_INRAE=29.747;MAF_USDA=13.529
NC_035100.1	23337627	.	C	T	.	.	MAF_INRAE=31.646;MAF_USDA=8.197
NC_035100.1	23337667	.	T	A	.	.	MAF_INRAE=3.165;MAF_USDA=5.882
NC_035100.1	23337683	.	C	A	.	.	MAF_USDA=10.417
NC_035100.1	23338118	.	C	A	.	.	MAF_INRAE=31.646;MAF_USDA=4.118
NC_035100.1	23338418	.	T	A	.	.	MAF_INRAE=13.333;MAF_USDA=12.353
NC_035100.1	23338429	.	C	G	.	.	MAF_USDA=3.279
NC_035100.1	23338507	.	T	C	.	.	MAF_INRAE=29.747;MAF_USDA=14.118
NC_035100.1	23338517	.	A	G	.	.	MAF_USDA=3.279
NC_035100.1	23338559	.	G	A	.	.	MAF_INRAE=17.722;MAF_USDA=18.235
NC_035100.1	23338618	.	C	A	.	.	MAF_INRAE=2.5
NC_035100.1	23338765	.	T	C	.	.	MAF_INRAE=3.165;MAF_USDA=5.882
NC_035100.1	23338806	.	G	A	.	.	MAF_USDA=7.377
NC_035100.1	23338969	.	C	A	.	.	MAF_INRAE=17.089;MAF_USDA=18.235
NC_035100.1	23338970	.	A	G	.	.	MAF_INRAE=15.833;MAF_USDA=18.235
NC_035100.1	23338981	.	T	A	.	.	MAF_INRAE=33.333
NC_035100.1	23338982	.	T	A	.	.	MAF_INRAE=42.5
NC_035100.1	23338983	.	T	A	.	.	MAF_INRAE=42.5
NC_035100.1	23339007	.	C	A	.	.	MAF_INRAE=31.646;MAF_USDA=6.471
NC_035100.1	23339033	.	C	T	.	.	MAF_INRAE=29.747;MAF_USDA=13.529
NC_035100.1	23339045	.	T	G	.	.	MAF_INRAE=16.456;MAF_USDA=11.765
NC_035100.1	23339064	.	G	A	.	.	MAF_INRAE=14.167;MAF_USDA=38.824
NC_035100.1	23339094	.	C	T	.	.	MAF_USDA=10.417
NC_035100.1	23339143	.	C	T	.	.	MAF_USDA=2.459
NC_035100.1	23339222	.	T	G	.	.	MAF_USDA=8.197
NC_035100.1	23339258	.	A	T	.	.	MAF_INRAE=29.747;MAF_USDA=13.529
NC_035100.1	23339264	.	T	A	.	.	MAF_USDA=8.197
NC_035100.1	23339301	.	G	A	.	.	MAF_USDA=18.033
NC_035100.1	23339390	.	G	T	.	.	MAF_USDA=1.639
NC_035100.1	23339405	.	G	A	.	.	MAF_USDA=20.833
NC_035100.1	23339524	.	A	G	.	.	MAF_USDA=4.706
NC_035100.1	23339537	.	C	A	.	.	MAF_INRAE=4.167
NC_035100.1	23339603	.	G	A	.	.	MAF_USDA=14.583
NC_035100.1	23339605	.	G	A	.	.	MAF_USDA=35.417
NC_035100.1	23339608	.	C	G	.	.	MAF_USDA=16.667
NC_035100.1	23339609	.	A	G	.	.	MAF_USDA=12.5
NC_035100.1	23339620	.	C	T	.	.	MAF_USDA=22.917
NC_035100.1	23339633	.	A	G	.	.	MAF_USDA=25.0
NC_035100.1	23339635	.	C	T	.	.	MAF_USDA=27.083
NC_035100.1	23339636	.	A	T	.	.	MAF_USDA=22.917
NC_035100.1	23339682	.	G	A	.	.	MAF_USDA=25.0
NC_035100.1	23339683	.	G	T	.	.	MAF_USDA=27.083
NC_035100.1	23339701	.	C	T	.	.	MAF_INRAE=6.962;MAF_USDA=4.706
NC_035100.1	23339828	.	A	G	.	.	MAF_USDA=10.417
NC_035100.1	23339901	.	G	A	.	.	MAF_INRAE=17.089;MAF_USDA=11.765
NC_035100.1	23340007	.	A	T	.	.	MAF_INRAE=29.747;MAF_USDA=13.529
NC_035100.1	23340094	.	T	G	.	.	MAF_USDA=1.639
NC_035100.1	23340202	.	C	A	.	.	MAF_INRAE=29.747;MAF_USDA=13.529
NC_035100.1	23340217	.	G	A	.	.	MAF_INRAE=44.937;MAF_USDA=47.647
NC_035100.1	23340552	.	G	A	.	.	MAF_USDA=2.459
NC_035100.1	23340612	.	C	A	.	.	MAF_INRAE=17.089;MAF_USDA=17.059
NC_035100.1	23340814	.	G	T	.	.	MAF_INRAE=29.747;MAF_USDA=13.529
NC_035100.1	23340882	.	T	G	.	.	MAF_INRAE=29.747;MAF_USDA=13.529
NC_035100.1	23340960	.	C	A	.	.	MAF_USDA=1.639
NC_035100.1	23341199	.	T	C	.	.	MAF_INRAE=29.747;MAF_USDA=13.69
NC_035100.1	23341213	.	G	T	.	.	MAF_USDA=12.941
NC_035100.1	23341267	.	T	G	.	.	MAF_INRAE=5.263;MAF_USDA=2.459
NC_035100.1	23341275	.	T	A	.	.	MAF_INRAE=29.747;MAF_USDA=12.941
NC_035100.1	23341357	.	T	G	.	.	MAF_INRAE=25.316;MAF_USDA=31.765
NC_035100.1	23341363	.	G	A	.	.	MAF_USDA=1.639
NC_035100.1	23341407	.	T	A	.	.	MAF_USDA=1.639
NC_035100.1	23341453	.	C	A	.	.	MAF_USDA=2.459
NC_035100.1	23341483	.	C	A	.	.	MAF_INRAE=31.646;MAF_USDA=7.059
NC_035100.1	23341508	.	G	T	.	.	MAF_USDA=13.529
NC_035100.1	23341554	.	A	G	.	.	MAF_INRAE=26.316;MAF_USDA=18.75
NC_035100.1	23341555	.	A	G	.	.	MAF_USDA=12.941
NC_035100.1	23341632	.	A	C	.	.	MAF_INRAE=29.114;MAF_USDA=13.529
NC_035100.1	23341694	.	G	A	.	.	MAF_INRAE=29.747;MAF_USDA=20.833
NC_035100.1	23341773	.	T	G	.	.	MAF_INRAE=6.962;MAF_USDA=5.882
NC_035100.1	23341868	.	A	C	.	.	MAF_USDA=1.639
NC_035100.1	23341906	.	T	C	.	.	MAF_USDA=4.918
NC_035100.1	23341915	.	C	G	.	.	MAF_USDA=3.279
NC_035100.1	23341917	.	C	T	.	.	MAF_INRAE=6.329
NC_035100.1	23342080	.	A	C	.	.	MAF_USDA=1.639
NC_035100.1	23342100	.	T	A	.	.	MAF_INRAE=31.013;MAF_USDA=6.471
NC_035100.1	23342116	.	A	T	.	.	MAF_INRAE=44.937;MAF_USDA=48.235
NC_035100.1	23342120	.	C	A	.	.	MAF_INRAE=29.747;MAF_USDA=20.833
NC_035100.1	23342228	.	A	C	.	.	MAF_INRAE=29.747;MAF_USDA=12.941
NC_035100.1	23342245	.	A	T	.	.	MAF_USDA=18.75
NC_035100.1	23342246	.	A	C	.	.	MAF_USDA=18.75
NC_035100.1	23342254	.	A	T	.	.	MAF_INRAE=29.747;MAF_USDA=12.941
NC_035100.1	23342274	.	A	C	.	.	MAF_USDA=5.294
NC_035100.1	23342305	.	G	A	.	.	MAF_INRAE=31.646;MAF_USDA=4.118
NC_035100.1	23342311	.	G	A	.	.	MAF_INRAE=29.747;MAF_USDA=13.529
NC_035100.1	23342324	.	A	G	.	.	MAF_INRAE=17.089;MAF_USDA=18.235
NC_035100.1	23342333	.	C	A	.	.	MAF_USDA=2.459
NC_035100.1	23342388	.	G	A	.	.	MAF_INRAE=5.0
NC_035100.1	23342402	.	C	T	.	.	MAF_INRAE=5.0
NC_035100.1	23342461	.	G	A	.	.	MAF_USDA=2.353
NC_035100.1	23342550	.	T	G	.	.	MAF_INRAE=31.013;MAF_USDA=4.118
NC_035100.1	23342574	.	G	T	.	.	MAF_INRAE=17.089;MAF_USDA=11.765
NC_035100.1	23342740	.	T	G	.	.	MAF_INRAE=29.114;MAF_USDA=14.706
NC_035100.1	23342741	.	T	A	.	.	MAF_INRAE=13.333;MAF_USDA=40.588
NC_035100.1	23342800	.	T	A	.	.	MAF_INRAE=33.333;MAF_USDA=7.059
NC_035100.1	23342822	.	T	G	.	.	MAF_INRAE=44.304;MAF_USDA=47.059
NC_035100.1	23342892	.	G	A	.	.	MAF_INRAE=25.949;MAF_USDA=35.294
NC_035100.1	23342994	.	G	T	.	.	MAF_USDA=20.833
NC_035100.1	23342995	.	T	A	.	.	MAF_INRAE=40.833;MAF_USDA=50.0
NC_035100.1	23343055	.	T	G	.	.	MAF_USDA=2.459
NC_035100.1	23343067	.	A	G	.	.	MAF_INRAE=31.646;MAF_USDA=8.197
NC_035100.1	23343115	.	T	C	.	.	MAF_INRAE=15.833
NC_035100.1	23343162	.	G	A	.	.	MAF_USDA=3.333
NC_035100.1	23344197	.	C	A	.	.	MAF_USDA=41.667
NC_035100.1	23344808	.	G	C	.	.	MAF_USDA=10.417
NC_035100.1	23344872	.	T	G	.	.	MAF_USDA=14.583
NC_035100.1	23344873	.	T	G	.	.	MAF_USDA=14.583
NC_035100.1	23344926	.	G	C	.	.	MAF_USDA=12.651
NC_035100.1	23344957	.	T	A	.	.	MAF_INRAE=32.278;MAF_USDA=8.434
NC_035100.1	23344968	.	C	A	.	.	MAF_INRAE=29.747;MAF_USDA=12.651
NC_035100.1	23344969	.	A	C	.	.	MAF_INRAE=30.833;MAF_USDA=12.651
NC_035100.1	23345032	.	G	T	.	.	MAF_USDA=4.098
NC_035100.1	23345099	.	C	A	.	.	MAF_USDA=1.639
NC_035100.1	23345183	.	G	A	.	.	MAF_USDA=3.279
NC_035100.1	23345248	.	G	T	.	.	MAF_USDA=5.882
NC_035100.1	23345373	.	G	T	.	.	MAF_USDA=2.459
NC_035100.1	23345382	.	A	C	.	.	MAF_INRAE=29.747;MAF_USDA=14.706
NC_035100.1	23345403	.	G	A	.	.	MAF_USDA=3.279
NC_035100.1	23345534	.	A	G	.	.	MAF_INRAE=6.962
NC_035100.1	23345617	.	G	A	.	.	MAF_USDA=1.639
NC_035100.1	23345679	.	G	T	.	.	MAF_USDA=1.639
NC_035100.1	23345695	.	G	T	.	.	MAF_USDA=18.75
NC_035100.1	23345719	.	G	A	.	.	MAF_INRAE=37.342;MAF_USDA=9.016
NC_035100.1	23345794	.	G	A	.	.	MAF_INRAE=6.962
NC_035100.1	23345873	.	G	A	.	.	MAF_INRAE=18.354;MAF_USDA=36.471
NC_035100.1	23345958	.	C	A	.	.	MAF_INRAE=29.747;MAF_USDA=10.588
NC_035100.1	23345960	.	C	A	.	.	MAF_INRAE=30.833;MAF_USDA=10.588
NC_035100.1	23346065	.	T	C	.	.	MAF_USDA=5.738
NC_035100.1	23346141	.	C	A	.	.	MAF_USDA=2.459
NC_035100.1	23346201	.	A	C	.	.	MAF_USDA=4.098
NC_035100.1	23346299	.	T	G	.	.	MAF_INRAE=6.962
NC_035100.1	23346364	.	T	A	.	.	MAF_INRAE=29.747;MAF_USDA=10.588
NC_035100.1	23346374	.	C	A	.	.	MAF_INRAE=5.0;MAF_USDA=1.639
NC_035100.1	23346442	.	A	G	.	.	MAF_USDA=2.459
NC_035100.1	23346477	.	G	T	.	.	MAF_INRAE=29.747;MAF_USDA=20.833
NC_035100.1	23346518	.	G	T	.	.	MAF_USDA=1.639
NC_035100.1	23346534	.	C	A	.	.	MAF_USDA=10.0
NC_035100.1	23346554	.	G	T	.	.	MAF_USDA=1.639
NC_035100.1	23346564	.	A	G	.	.	MAF_INRAE=29.747;MAF_USDA=20.833
NC_035100.1	23346611	.	C	A	.	.	MAF_USDA=6.471
NC_035100.1	23346724	.	A	G	.	.	MAF_USDA=20.833
NC_035100.1	23346726	.	T	A	.	.	MAF_USDA=6.548
NC_035100.1	23346747	.	C	T	.	.	MAF_INRAE=6.962
NC_035100.1	23346748	.	G	A	.	.	MAF_INRAE=29.747;MAF_USDA=10.0
NC_035100.1	23346791	.	C	T	.	.	MAF_INRAE=16.667;MAF_USDA=14.583
NC_035100.1	23346806	.	G	T	.	.	MAF_USDA=3.279
NC_035100.1	23346816	.	A	C	.	.	MAF_INRAE=6.962
NC_035100.1	23346985	.	C	T	.	.	MAF_USDA=18.75
NC_035100.1	23347011	.	G	A	.	.	MAF_USDA=1.695
NC_035100.1	23347053	.	C	T	.	.	MAF_INRAE=29.747;MAF_USDA=10.843
NC_035100.1	23347076	.	C	A	.	.	MAF_INRAE=44.304;MAF_USDA=28.235
NC_035100.1	23347116	.	T	C	.	.	MAF_INRAE=26.316;MAF_USDA=10.0
NC_035100.1	23347243	.	T	G	.	.	MAF_INRAE=14.557;MAF_USDA=8.824
NC_035100.1	23347267	.	T	C	.	.	MAF_USDA=14.118
NC_035100.1	23347294	.	T	C	.	.	MAF_INRAE=31.013;MAF_USDA=12.353
NC_035100.1	23347633	.	G	A	.	.	MAF_INRAE=31.579
NC_035100.1	23347644	.	C	G	.	.	MAF_INRAE=5.263
NC_035100.1	23347775	.	G	A	.	.	MAF_USDA=1.639
NC_035100.1	23347817	.	A	G	.	.	MAF_INRAE=6.962
NC_035100.1	23347918	.	G	A	.	.	MAF_INRAE=31.013
NC_035100.1	23348144	.	C	T	.	.	MAF_USDA=2.353
NC_035100.1	23348150	.	A	G	.	.	MAF_USDA=3.279
NC_035100.1	23348378	.	A	C	.	.	MAF_INRAE=31.579
NC_035100.1	23348383	.	T	C	.	.	MAF_USDA=1.639
NC_035100.1	23348417	.	C	A	.	.	MAF_INRAE=37.975
NC_035100.1	23348424	.	C	A	.	.	MAF_INRAE=22.785
NC_035100.1	23348687	.	C	T	.	.	MAF_USDA=18.75
NC_035100.1	23348924	.	A	C	.	.	MAF_USDA=22.917
NC_035100.1	23349067	.	G	A	.	.	MAF_USDA=47.917
NC_035100.1	23349140	.	G	A	.	.	MAF_INRAE=3.165;MAF_USDA=10.417
NC_035100.1	23349352	.	A	T	.	.	MAF_INRAE=5.263;MAF_USDA=2.353
NC_035100.1	23349382	.	G	T	.	.	MAF_USDA=12.941
NC_035100.1	23349385	.	C	T	.	.	MAF_INRAE=3.165;MAF_USDA=5.882
NC_035100.1	23349549	.	A	G	.	.	MAF_USDA=3.279
NC_035100.1	23349676	.	C	T	.	.	MAF_INRAE=44.937;MAF_USDA=7.059
NC_035100.1	23349743	.	T	G	.	.	MAF_INRAE=3.333
NC_035100.1	23349783	.	T	C	.	.	MAF_INRAE=17.089;MAF_USDA=25.0
NC_035100.1	23349784	.	C	T	.	.	MAF_INRAE=15.833;MAF_USDA=25.0
NC_035100.1	23349808	.	A	G	.	.	MAF_INRAE=48.101;MAF_USDA=16.471
NC_035100.1	23349885	.	G	A	.	.	MAF_INRAE=49.367;MAF_USDA=24.706
NC_035100.1	23349918	.	T	C	.	.	MAF_INRAE=8.333;MAF_USDA=2.459
NC_035100.1	23350031	.	C	T	.	.	MAF_USDA=1.639
NC_035100.1	23350078	.	A	G	.	.	MAF_INRAE=5.833;MAF_USDA=13.115
NC_035100.1	23350085	.	C	T	.	.	MAF_INRAE=2.632;MAF_USDA=2.083
NC_035100.1	23350104	.	C	A	.	.	MAF_INRAE=25.833;MAF_USDA=22.917
NC_035100.1	23350112	.	G	T	.	.	MAF_INRAE=19.167;MAF_USDA=1.639
NC_035100.1	23350146	.	T	A	.	.	MAF_INRAE=47.5
NC_035100.1	23350153	.	G	C	.	.	MAF_INRAE=47.5
NC_035100.1	23350155	.	T	C	.	.	MAF_INRAE=39.167
NC_035100.1	23350175	.	G	A	.	.	MAF_USDA=6.25
NC_035100.1	23350191	.	C	T	.	.	MAF_INRAE=49.167
NC_035100.1	23350207	.	A	C	.	.	MAF_INRAE=30.833
NC_035100.1	23350237	.	G	A	.	.	MAF_INRAE=26.667
NC_035100.1	23350243	.	A	G	.	.	MAF_INRAE=50.0
NC_035100.1	23350249	.	A	T	.	.	MAF_INRAE=50.0
NC_035100.1	23350261	.	C	G	.	.	MAF_INRAE=11.667
NC_035100.1	23350266	.	G	A	.	.	MAF_INRAE=50.0
NC_035100.1	23350283	.	G	T	.	.	MAF_INRAE=50.0
NC_035100.1	23350286	.	A	G	.	.	MAF_INRAE=50.0
NC_035100.1	23350304	.	C	G	.	.	MAF_INRAE=50.0
NC_035100.1	23350334	.	A	T	.	.	MAF_INRAE=46.667
NC_035100.1	23350341	.	T	G	.	.	MAF_INRAE=45.833
NC_035100.1	23350342	.	G	A	.	.	MAF_INRAE=45.0
NC_035100.1	23350376	.	C	A	.	.	MAF_INRAE=5.0
NC_035100.1	23350426	.	C	T	.	.	MAF_USDA=1.639
NC_035100.1	23350440	.	T	C	.	.	MAF_INRAE=35.833
NC_035100.1	23350471	.	C	T	.	.	MAF_INRAE=36.667
NC_035100.1	23350476	.	A	T	.	.	MAF_INRAE=36.667
NC_035100.1	23350483	.	G	T	.	.	MAF_INRAE=37.5
NC_035100.1	23350528	.	T	G	.	.	MAF_INRAE=39.167
NC_035100.1	23350551	.	C	A	.	.	MAF_INRAE=40.0
NC_035100.1	23350559	.	A	G	.	.	MAF_INRAE=39.167
NC_035100.1	23350584	.	C	T	.	.	MAF_INRAE=10.833
NC_035100.1	23350585	.	C	A	.	.	MAF_INRAE=10.833
NC_035100.1	23350650	.	C	T	.	.	MAF_USDA=4.098
NC_035100.1	23350811	.	C	T	.	.	MAF_USDA=4.098
NC_035100.1	23350828	.	G	A	.	.	MAF_INRAE=29.114;MAF_USDA=16.471
NC_035100.1	23350829	.	C	A	.	.	MAF_INRAE=30.0;MAF_USDA=15.882
NC_035100.1	23350867	.	G	A	.	.	MAF_USDA=2.459
NC_035100.1	23350906	.	G	C	.	.	MAF_USDA=2.459
NC_035100.1	23350963	.	C	A	.	.	MAF_USDA=33.333
NC_035100.1	23350969	.	C	T	.	.	MAF_USDA=8.333
NC_035100.1	23351057	.	C	G	.	.	MAF_USDA=37.5
NC_035100.1	23351066	.	A	T	.	.	MAF_USDA=10.417
NC_035100.1	23351100	.	C	A	.	.	MAF_USDA=10.417
NC_035100.1	23351169	.	C	A	.	.	MAF_USDA=18.75
NC_035100.1	23351193	.	C	A	.	.	MAF_USDA=2.083
NC_035100.1	23352277	.	A	T	.	.	MAF_USDA=10.417
NC_035100.1	23352307	.	T	C	.	.	MAF_USDA=41.667
NC_035100.1	23352338	.	T	G	.	.	MAF_USDA=8.333
NC_035100.1	23352366	.	T	C	.	.	MAF_USDA=20.833
NC_035100.1	23352465	.	C	T	.	.	MAF_USDA=2.941
NC_035100.1	23352543	.	G	T	.	.	MAF_INRAE=10.0;MAF_USDA=2.459
NC_035100.1	23352544	.	C	T	.	.	MAF_USDA=3.279
NC_035100.1	23352579	.	T	C	.	.	MAF_INRAE=9.167;MAF_USDA=8.197
NC_035100.1	23352664	.	A	C	.	.	MAF_USDA=3.279
NC_035100.1	23352677	.	A	G	.	.	MAF_USDA=8.235
NC_035100.1	23352684	.	C	T	.	.	MAF_INRAE=9.167;MAF_USDA=7.377
NC_035100.1	23352730	.	G	T	.	.	MAF_INRAE=4.43;MAF_USDA=12.353
NC_035100.1	23352746	.	G	T	.	.	MAF_INRAE=31.646;MAF_USDA=6.471
NC_035100.1	23352748	.	C	A	.	.	MAF_INRAE=39.167;MAF_USDA=12.353
NC_035100.1	23352749	.	A	T	.	.	MAF_INRAE=36.667;MAF_USDA=8.235
NC_035100.1	23352805	.	C	A	.	.	MAF_USDA=3.279
NC_035100.1	23352807	.	C	A	.	.	MAF_INRAE=46.835;MAF_USDA=43.529
NC_035100.1	23352850	.	T	G	.	.	MAF_INRAE=41.772;MAF_USDA=26.786
NC_035100.1	23352852	.	G	T	.	.	MAF_INRAE=12.5;MAF_USDA=17.857
NC_035100.1	23352867	.	A	G	.	.	MAF_USDA=4.706
NC_035100.1	23352930	.	A	G	.	.	MAF_USDA=1.639
NC_035100.1	23353000	.	C	A	.	.	MAF_INRAE=40.506;MAF_USDA=12.353
NC_035100.1	23353001	.	A	G	.	.	MAF_INRAE=38.333;MAF_USDA=12.353
NC_035100.1	23353060	.	A	T	.	.	MAF_INRAE=48.734;MAF_USDA=35.882
NC_035100.1	23353099	.	A	C	.	.	MAF_INRAE=9.167;MAF_USDA=2.459
NC_035100.1	23353136	.	T	A	.	.	MAF_INRAE=5.263
NC_035100.1	23353208	.	G	A	.	.	MAF_INRAE=37.975;MAF_USDA=7.059
NC_035100.1	23353269	.	G	A	.	.	MAF_INRAE=43.038;MAF_USDA=25.294
NC_035100.1	23353296	.	T	A	.	.	MAF_INRAE=5.263;MAF_USDA=1.176
NC_035100.1	23353360	.	G	A	.	.	MAF_USDA=1.639
NC_035100.1	23353373	.	C	T	.	.	MAF_USDA=1.639
NC_035100.1	23353389	.	G	C	.	.	MAF_INRAE=10.759;MAF_USDA=18.235
NC_035100.1	23353520	.	T	C	.	.	MAF_INRAE=9.167;MAF_USDA=2.459
NC_035100.1	23353545	.	T	G	.	.	MAF_INRAE=41.772;MAF_USDA=25.882
NC_035100.1	23353552	.	A	C	.	.	MAF_INRAE=3.165;MAF_USDA=12.5
NC_035100.1	23353601	.	A	G	.	.	MAF_USDA=2.459
NC_035100.1	23353607	.	C	T	.	.	MAF_USDA=4.706
NC_035100.1	23353949	.	C	A	.	.	MAF_INRAE=6.962
NC_035100.1	23353960	.	G	A	.	.	MAF_USDA=3.279
NC_035100.1	23353979	.	G	A	.	.	MAF_INRAE=4.167;MAF_USDA=11.176
NC_035100.1	23354087	.	C	T	.	.	MAF_USDA=2.459
NC_035100.1	23354108	.	C	T	.	.	MAF_USDA=1.639
NC_035100.1	23354118	.	T	A	.	.	MAF_INRAE=16.456
NC_035100.1	23354119	.	G	C	.	.	MAF_INRAE=40.0
NC_035100.1	23354122	.	T	G	.	.	MAF_INRAE=45.0
NC_035100.1	23354222	.	G	A	.	.	MAF_USDA=13.529
NC_035100.1	23354241	.	A	C	.	.	MAF_INRAE=41.139;MAF_USDA=12.353
NC_035100.1	23354246	.	C	T	.	.	MAF_USDA=1.639
NC_035100.1	23354376	.	T	A	.	.	MAF_INRAE=15.823;MAF_USDA=26.786
NC_035100.1	23354397	.	A	T	.	.	MAF_INRAE=42.105;MAF_USDA=7.059
NC_035100.1	23354689	.	A	G	.	.	MAF_INRAE=45.833
NC_035100.1	23354705	.	T	G	.	.	MAF_INRAE=37.5;MAF_USDA=47.917
NC_035100.1	23354729	.	A	G	.	.	MAF_INRAE=42.5;MAF_USDA=12.5
NC_035100.1	23355058	.	T	A	.	.	MAF_INRAE=45.833
NC_035100.1	23355073	.	C	T	.	.	MAF_INRAE=3.333
NC_035100.1	23355254	.	C	T	.	.	MAF_USDA=10.417
NC_035100.1	23355269	.	A	C	.	.	MAF_INRAE=16.667;MAF_USDA=14.583
NC_035100.1	23355296	.	A	T	.	.	MAF_USDA=4.167
NC_035100.1	23355325	.	T	G	.	.	MAF_USDA=37.5
NC_035100.1	23355326	.	T	C	.	.	MAF_USDA=37.5
NC_035100.1	23355440	.	A	C	.	.	MAF_INRAE=34.167;MAF_USDA=47.917
NC_035100.1	23355460	.	A	C	.	.	MAF_INRAE=34.167;MAF_USDA=47.917
NC_035100.1	23355632	.	T	G	.	.	MAF_USDA=10.417
NC_035100.1	23355646	.	A	G	.	.	MAF_INRAE=4.167;MAF_USDA=12.5
NC_035100.1	23355932	.	T	A	.	.	MAF_INRAE=37.5
NC_035100.1	23355975	.	C	T	.	.	MAF_INRAE=12.5;MAF_USDA=22.917
NC_035100.1	23355976	.	A	G	.	.	MAF_INRAE=37.5;MAF_USDA=43.75
NC_035100.1	23356021	.	A	C	.	.	MAF_INRAE=36.667
NC_035100.1	23356441	.	G	T	.	.	MAF_INRAE=17.5;MAF_USDA=14.583
NC_035100.1	23356490	.	G	A	.	.	MAF_INRAE=37.5;MAF_USDA=47.917
NC_035100.1	23356588	.	C	T	.	.	MAF_INRAE=17.5;MAF_USDA=14.583
NC_035100.1	23356645	.	G	A	.	.	MAF_USDA=47.917
NC_035100.1	23356772	.	T	G	.	.	MAF_INRAE=9.167
NC_035100.1	23356856	.	C	T	.	.	MAF_INRAE=18.421
NC_035100.1	23356986	.	C	A	.	.	MAF_USDA=1.639
NC_035100.1	23357097	.	C	T	.	.	MAF_INRAE=47.368;MAF_USDA=43.529
NC_035100.1	23357155	.	G	A	.	.	MAF_USDA=4.167
NC_035100.1	23357178	.	G	T	.	.	MAF_USDA=1.667
NC_035100.1	23360167	.	T	G	.	.	MAF_USDA=6.557
NC_035100.1	23360218	.	C	T	.	.	MAF_INRAE=37.975;MAF_USDA=7.059
NC_035100.1	23360268	.	G	A	.	.	MAF_USDA=2.459
NC_035100.1	23360493	.	A	C	.	.	MAF_INRAE=26.316;MAF_USDA=16.471
NC_035100.1	23360509	.	A	T	.	.	MAF_USDA=4.098
NC_035100.1	23360512	.	G	C	.	.	MAF_USDA=4.098
NC_035100.1	23360513	.	A	C	.	.	MAF_USDA=4.098
NC_035100.1	23360514	.	A	C	.	.	MAF_USDA=4.098
NC_035100.1	23360516	.	A	G	.	.	MAF_USDA=4.098
NC_035100.1	23360587	.	G	A	.	.	MAF_USDA=1.639
NC_035100.1	23360755	.	C	A	.	.	MAF_USDA=1.639
NC_035100.1	23360967	.	C	A	.	.	MAF_USDA=11.475
NC_035100.1	23361033	.	T	C	.	.	MAF_INRAE=5.263
NC_035100.1	23361203	.	C	T	.	.	MAF_INRAE=37.342;MAF_USDA=8.235
NC_035100.1	23361204	.	G	A	.	.	MAF_INRAE=5.263;MAF_USDA=2.353
NC_035100.1	23361299	.	C	A	.	.	MAF_INRAE=3.333;MAF_USDA=8.235
NC_035100.1	23361311	.	G	A	.	.	MAF_INRAE=5.263;MAF_USDA=1.176
NC_035100.1	23361371	.	C	A	.	.	MAF_USDA=4.918
NC_035100.1	23361437	.	C	A	.	.	MAF_USDA=5.738
NC_035100.1	23361451	.	G	A	.	.	MAF_INRAE=4.167;MAF_USDA=11.765
NC_035100.1	23361526	.	G	T	.	.	MAF_INRAE=33.544;MAF_USDA=30.588
NC_035100.1	23361599	.	A	C	.	.	MAF_INRAE=42.405;MAF_USDA=27.647
NC_035100.1	23361631	.	G	A	.	.	MAF_USDA=1.639
NC_035100.1	23361710	.	C	T	.	.	MAF_USDA=18.235
NC_035100.1	23361812	.	A	G	.	.	MAF_INRAE=5.263;MAF_USDA=3.279
NC_035100.1	23361972	.	C	A	.	.	MAF_USDA=8.333
NC_035100.1	23362029	.	C	T	.	.	MAF_USDA=14.583
NC_035100.1	23362044	.	C	T	.	.	MAF_USDA=12.5
NC_035100.1	23362057	.	T	C	.	.	MAF_USDA=16.667
NC_035100.1	23362144	.	AGTG	AGTA	.	.	MAF_USDA=18.75
NC_035100.1	23362214	.	A	T	.	.	MAF_USDA=14.583
NC_035100.1	23364327	.	C	T	.	.	MAF_USDA=20.833
NC_035100.1	23364365	.	G	T	.	.	MAF_USDA=6.818
NC_035100.1	23364414	.	C	T	.	.	MAF_USDA=34.783
NC_035100.1	23364551	.	G	C	.	.	MAF_USDA=12.5
NC_035100.1	23365385	.	G	A	.	.	MAF_USDA=11.765
NC_035100.1	23365475	.	G	A	.	.	MAF_USDA=1.667
NC_035100.1	23365476	.	T	C	.	.	MAF_INRAE=2.5;MAF_USDA=2.5
NC_035100.1	23365489	.	A	T	.	.	MAF_USDA=2.174
NC_035100.1	23365502	.	G	A	.	.	MAF_USDA=10.0
NC_035100.1	23365510	.	G	A	.	.	MAF_INRAE=1.667
NC_035100.1	23365536	.	T	C	.	.	MAF_USDA=4.348
NC_035100.1	23365539	.	A	G	.	.	MAF_USDA=2.5
NC_035100.1	23365547	.	G	A	.	.	MAF_USDA=3.333
NC_035100.1	23365570	.	A	G	.	.	MAF_USDA=15.574
NC_035100.1	23365574	.	A	G	.	.	MAF_USDA=2.459
NC_035100.1	23365712	.	T	C	.	.	MAF_USDA=14.583
NC_035100.1	23365773	.	C	T	.	.	MAF_INRAE=2.632
NC_035100.1	23367379	.	A	T	.	.	MAF_USDA=12.5
NC_035100.1	23367463	.	A	G	.	.	MAF_USDA=15.574
NC_035100.1	23367477	.	C	T	.	.	MAF_USDA=2.459
NC_035100.1	23367545	.	G	T	.	.	MAF_USDA=14.583
NC_035100.1	23367568	.	T	A	.	.	MAF_USDA=3.529
NC_035100.1	23367598	.	G	T	.	.	MAF_USDA=1.639
NC_035100.1	23367615	.	C	A	.	.	MAF_USDA=1.639
NC_035100.1	23367860	.	T	A	.	.	MAF_USDA=3.279
NC_035100.1	23367910	.	G	T	.	.	MAF_USDA=4.098
NC_035100.1	23367935	.	A	G	.	.	MAF_USDA=4.098
NC_035100.1	23368043	.	A	T	.	.	MAF_USDA=1.639
NC_035100.1	23368058	.	G	A	.	.	MAF_INRAE=28.481;MAF_USDA=18.235
NC_035100.1	23368077	.	C	G	.	.	MAF_INRAE=5.263;MAF_USDA=12.353
NC_035100.1	23368352	.	T	C	.	.	MAF_INRAE=17.089;MAF_USDA=37.059
NC_035100.1	23368433	.	C	T	.	.	MAF_USDA=1.639
NC_035100.1	23368434	.	G	T	.	.	MAF_INRAE=4.167;MAF_USDA=11.765
NC_035100.1	23368622	.	G	A	.	.	MAF_INRAE=4.167;MAF_USDA=8.824
NC_035100.1	23368637	.	G	C	.	.	MAF_INRAE=20.0
NC_035100.1	23368696	.	C	A	.	.	MAF_USDA=6.471
NC_035100.1	23368711	.	T	G	.	.	MAF_INRAE=17.089;MAF_USDA=44.118
NC_035100.1	23368817	.	A	T	.	.	MAF_USDA=5.738
NC_035100.1	23368835	.	A	G	.	.	MAF_USDA=5.738
NC_035100.1	23368848	.	A	T	.	.	MAF_USDA=3.279
NC_035100.1	23368877	.	G	T	.	.	MAF_INRAE=20.253;MAF_USDA=41.176
NC_035100.1	23368910	.	G	A	.	.	MAF_INRAE=47.468;MAF_USDA=15.882
NC_035100.1	23369080	.	C	T	.	.	MAF_USDA=1.639
NC_035100.1	23369125	.	T	C	.	.	MAF_USDA=4.918
NC_035100.1	23369140	.	A	G	.	.	MAF_INRAE=4.167;MAF_USDA=17.059
NC_035100.1	23369151	.	G	A	.	.	MAF_USDA=2.459
NC_035100.1	23369265	.	G	A	.	.	MAF_INRAE=29.747;MAF_USDA=18.235
NC_035100.1	23369413	.	G	T	.	.	MAF_USDA=5.738
NC_035100.1	23369455	.	C	G	.	.	MAF_USDA=8.333
NC_035100.1	23369613	.	C	A	.	.	MAF_INRAE=48.101;MAF_USDA=14.706
NC_035100.1	23369658	.	A	T	.	.	MAF_USDA=1.639
NC_035100.1	23369881	.	G	A	.	.	MAF_INRAE=15.0;MAF_USDA=1.639
NC_035100.1	23369973	.	G	T	.	.	MAF_INRAE=37.975;MAF_USDA=7.647
NC_035100.1	23370041	.	A	G	.	.	MAF_USDA=4.098
NC_035100.1	23370131	.	G	T	.	.	MAF_INRAE=47.468;MAF_USDA=13.69
NC_035100.1	23370206	.	A	T	.	.	MAF_USDA=10.417
NC_035100.1	23370208	.	T	A	.	.	MAF_USDA=10.417
NC_035100.1	23370226	.	C	A	.	.	MAF_INRAE=4.167;MAF_USDA=9.412
NC_035100.1	23370234	.	T	G	.	.	MAF_USDA=5.738
NC_035100.1	23370237	.	G	A	.	.	MAF_USDA=11.765
NC_035100.1	23370358	.	C	T	.	.	MAF_USDA=1.667
NC_035100.1	23370495	.	G	A	.	.	MAF_USDA=14.754
NC_035100.1	23370508	.	G	T	.	.	MAF_INRAE=32.278;MAF_USDA=28.824
NC_035100.1	23370530	.	G	A	.	.	MAF_USDA=18.75
NC_035100.1	23370788	.	A	G	.	.	MAF_INRAE=2.5
NC_035100.1	23370797	.	C	G	.	.	MAF_USDA=29.167
NC_035100.1	23370892	.	G	A	.	.	MAF_USDA=10.417
NC_035100.1	23371619	.	ACTCTCTCTCTCT	ACTCTCTCTCTCC	.	.	MAF_USDA=8.333
NC_035100.1	23371673	.	A	G	.	.	MAF_USDA=10.417
NC_035100.1	23371759	.	G	A	.	.	MAF_INRAE=21.053;MAF_USDA=12.353
NC_035100.1	23371761	.	C	A	.	.	MAF_USDA=31.765
NC_035100.1	23371772	.	A	C	.	.	MAF_USDA=41.765
NC_035100.1	23371819	.	A	G	.	.	MAF_USDA=3.279
NC_035100.1	23371827	.	C	T	.	.	MAF_USDA=8.333
NC_035100.1	23372163	.	T	C	.	.	MAF_INRAE=5.263;MAF_USDA=2.083
NC_035100.1	23372194	.	T	C	.	.	MAF_INRAE=30.38;MAF_USDA=4.918
NC_035100.1	23372344	.	G	A	.	.	MAF_USDA=6.471
NC_035100.1	23372351	.	A	G	.	.	MAF_INRAE=48.101;MAF_USDA=13.529
NC_035100.1	23372593	.	G	C	.	.	MAF_USDA=1.639
NC_035100.1	23372804	.	ATGTACTGT	ATGTACTGC	.	.	MAF_USDA=37.5
NC_035100.1	23372812	.	T	C	.	.	MAF_INRAE=18.987;MAF_USDA=45.902
NC_035100.1	23372864	.	A	G	.	.	MAF_USDA=26.786
NC_035100.1	23372868	.	A	G	.	.	MAF_USDA=21.667
NC_035100.1	23372870	.	C	T	.	.	MAF_USDA=2.976
NC_035100.1	23372876	.	C	T	.	.	MAF_USDA=1.667
NC_035100.1	23372882	.	G	A	.	.	MAF_USDA=43.75
NC_035100.1	23372885	.	C	T	.	.	MAF_USDA=47.917
NC_035100.1	23372901	.	C	G	.	.	MAF_INRAE=4.167;MAF_USDA=6.471
NC_035100.1	23373689	.	G	T	.	.	MAF_INRAE=1.667
NC_035100.1	23373698	.	G	A	.	.	MAF_INRAE=8.333
NC_035100.1	23373699	.	A	C	.	.	MAF_INRAE=1.667
NC_035100.1	23373994	.	G	A	.	.	MAF_USDA=5.882
NC_035100.1	23374087	.	G	C	.	.	MAF_USDA=1.639
NC_035100.1	23374160	.	C	T	.	.	MAF_USDA=2.353
NC_035100.1	23374326	.	C	A	.	.	MAF_INRAE=16.456;MAF_USDA=44.118
NC_035100.1	23374410	.	T	C	.	.	MAF_INRAE=17.089;MAF_USDA=43.529
NC_035100.1	23374411	.	G	A	.	.	MAF_USDA=7.059
NC_035100.1	23374613	.	T	C	.	.	MAF_INRAE=6.962
NC_035100.1	23374672	.	C	T	.	.	MAF_INRAE=5.263
NC_035100.1	23374723	.	T	A	.	.	MAF_USDA=1.639
NC_035100.1	23374737	.	C	T	.	.	MAF_USDA=3.279
NC_035100.1	23374764	.	T	A	.	.	MAF_INRAE=29.747;MAF_USDA=16.471
NC_035100.1	23374778	.	G	A	.	.	MAF_USDA=4.098
NC_035100.1	23375104	.	G	T	.	.	MAF_USDA=4.706
NC_035100.1	23375162	.	G	A	.	.	MAF_USDA=6.557
NC_035100.1	23375164	.	A	G	.	.	MAF_INRAE=5.263
NC_035100.1	23375166	.	A	G	.	.	MAF_INRAE=3.165
NC_035100.1	23375179	.	G	A	.	.	MAF_USDA=6.557
NC_035100.1	23375374	.	C	T	.	.	MAF_USDA=3.279
NC_035100.1	23375432	.	A	G	.	.	MAF_INRAE=17.089;MAF_USDA=29.412
NC_035100.1	23375484	.	A	G	.	.	MAF_INRAE=33.544;MAF_USDA=44.706
NC_035100.1	23375537	.	C	T	.	.	MAF_USDA=4.918
NC_035100.1	23375538	.	G	A	.	.	MAF_USDA=4.098
NC_035100.1	23375613	.	C	T	.	.	MAF_USDA=5.882
NC_035100.1	23375650	.	A	T	.	.	MAF_USDA=7.377
NC_035100.1	23375652	.	A	T	.	.	MAF_USDA=7.377
NC_035100.1	23375682	.	T	C	.	.	MAF_USDA=1.639
NC_035100.1	23375708	.	G	A	.	.	MAF_INRAE=3.333;MAF_USDA=7.059
NC_035100.1	23375755	.	G	A	.	.	MAF_INRAE=17.722;MAF_USDA=50.0
NC_035100.1	23375895	.	C	T	.	.	MAF_INRAE=30.38;MAF_USDA=17.059
NC_035100.1	23376033	.	A	G	.	.	MAF_INRAE=29.747;MAF_USDA=16.471
NC_035100.1	23376060	.	C	T	.	.	MAF_INRAE=4.167;MAF_USDA=7.647
NC_035100.1	23376099	.	A	G	.	.	MAF_INRAE=17.089;MAF_USDA=34.118
NC_035100.1	23376102	.	C	T	.	.	MAF_INRAE=15.833;MAF_USDA=34.706
NC_035100.1	23376114	.	C	A	.	.	MAF_INRAE=17.089;MAF_USDA=34.706
NC_035100.1	23376218	.	T	C	.	.	MAF_USDA=4.098
NC_035100.1	23376282	.	G	A	.	.	MAF_INRAE=30.38;MAF_USDA=20.0
NC_035100.1	23376408	.	G	A	.	.	MAF_USDA=3.279
NC_035100.1	23376484	.	A	G	.	.	MAF_INRAE=1.667
NC_035100.1	23377388	.	T	A	.	.	MAF_USDA=2.459
NC_035100.1	23377395	.	T	C	.	.	MAF_USDA=9.836
NC_035100.1	23377505	.	C	A	.	.	MAF_USDA=2.459
NC_035100.1	23377509	.	A	G	.	.	MAF_USDA=1.639
NC_035100.1	23377606	.	A	G	.	.	MAF_INRAE=4.167;MAF_USDA=25.882
NC_035100.1	23377623	.	A	G	.	.	MAF_USDA=8.333
NC_035100.1	23377648	.	G	C	.	.	MAF_USDA=2.459
NC_035100.1	23377778	.	A	T	.	.	MAF_USDA=8.333
NC_035100.1	23377839	.	A	G	.	.	MAF_INRAE=31.013;MAF_USDA=8.824
NC_035100.1	23377885	.	C	T	.	.	MAF_INRAE=18.354;MAF_USDA=11.765
NC_035100.1	23378309	.	T	A	.	.	MAF_INRAE=6.667;MAF_USDA=4.098
NC_035100.1	23378528	.	G	A	.	.	MAF_USDA=2.353
NC_035100.1	23378634	.	A	G	.	.	MAF_INRAE=12.658;MAF_USDA=1.765
NC_035100.1	23378649	.	G	A	.	.	MAF_INRAE=15.823;MAF_USDA=36.471
NC_035100.1	23378697	.	T	G	.	.	MAF_USDA=1.639
NC_035100.1	23378909	.	C	T	.	.	MAF_INRAE=18.987;MAF_USDA=9.412
NC_035100.1	23378926	.	C	G	.	.	MAF_INRAE=12.658;MAF_USDA=2.353
NC_035100.1	23378932	.	G	C	.	.	MAF_INRAE=15.823;MAF_USDA=38.235
NC_035100.1	23378953	.	G	A	.	.	MAF_INRAE=47.468;MAF_USDA=36.471
NC_035100.1	23378977	.	C	A	.	.	MAF_INRAE=47.468;MAF_USDA=37.059
NC_035100.1	23378998	.	G	A	.	.	MAF_INRAE=16.667;MAF_USDA=9.412
NC_035100.1	23379101	.	C	G	.	.	MAF_INRAE=15.19;MAF_USDA=10.588
NC_035100.1	23379102	.	A	C	.	.	MAF_USDA=5.738
NC_035100.1	23379131	.	G	T	.	.	MAF_INRAE=15.19;MAF_USDA=14.583
NC_035100.1	23379136	.	A	T	.	.	MAF_USDA=2.459
NC_035100.1	23379140	.	A	T	.	.	MAF_USDA=11.475
NC_035100.1	23379267	.	T	G	.	.	MAF_USDA=4.918
NC_035100.1	23379329	.	T	G	.	.	MAF_USDA=3.279
NC_035100.1	23379384	.	G	T	.	.	MAF_USDA=10.656
NC_035100.1	23379387	.	C	A	.	.	MAF_INRAE=15.823;MAF_USDA=10.588
NC_035100.1	23379458	.	T	C	.	.	MAF_USDA=1.639
NC_035100.1	23379459	.	C	T	.	.	MAF_INRAE=15.823;MAF_USDA=42.941
NC_035100.1	23379546	.	G	C	.	.	MAF_USDA=4.167
NC_035100.1	23379590	.	G	A	.	.	MAF_USDA=10.417
NC_035100.1	23379682	.	CGAGACTT	CGAGACTC	.	.	MAF_USDA=25.0
NC_035100.1	23379689	.	T	C	.	.	MAF_INRAE=15.823;MAF_USDA=49.18
NC_035100.1	23379802	.	G	A	.	.	MAF_INRAE=5.0;MAF_USDA=8.824
NC_035100.1	23379883	.	G	T	.	.	MAF_USDA=5.294
NC_035100.1	23379919	.	A	C	.	.	MAF_INRAE=5.263;MAF_USDA=3.279
NC_035100.1	23379921	.	C	T	.	.	MAF_USDA=3.279
NC_035100.1	23379958	.	G	T	.	.	MAF_USDA=3.279
NC_035100.1	23379985	.	C	T	.	.	MAF_INRAE=12.658;MAF_USDA=5.294
NC_035100.1	23380086	.	C	T	.	.	MAF_INRAE=12.658;MAF_USDA=2.353
NC_035100.1	23380129	.	C	T	.	.	MAF_USDA=1.765
NC_035100.1	23380180	.	T	A	.	.	MAF_USDA=13.115
NC_035100.1	23380264	.	G	A	.	.	MAF_INRAE=18.354;MAF_USDA=12.353
NC_035100.1	23380265	.	C	T	.	.	MAF_USDA=4.098
NC_035100.1	23380271	.	G	A	.	.	MAF_USDA=3.279
NC_035100.1	23380272	.	G	A	.	.	MAF_USDA=3.279
NC_035100.1	23380282	.	A	T	.	.	MAF_INRAE=47.368;MAF_USDA=14.706
NC_035100.1	23380373	.	C	T	.	.	MAF_INRAE=12.658;MAF_USDA=4.118
NC_035100.1	23380422	.	A	C	.	.	MAF_USDA=1.639
NC_035100.1	23380506	.	G	A	.	.	MAF_USDA=1.639
NC_035100.1	23380527	.	C	T	.	.	MAF_USDA=9.836
NC_035100.1	23380532	.	G	A	.	.	MAF_USDA=10.588
NC_035100.1	23380558	.	A	G	.	.	MAF_USDA=2.459
NC_035100.1	23380560	.	A	G	.	.	MAF_USDA=3.529
NC_035100.1	23380591	.	A	G	.	.	MAF_USDA=1.639
NC_035100.1	23380597	.	G	A	.	.	MAF_USDA=11.176
NC_035100.1	23380634	.	G	A	.	.	MAF_USDA=7.059
NC_035100.1	23380685	.	TAG	TAA	.	.	MAF_USDA=43.75
NC_035100.1	23380687	.	G	A	.	.	MAF_USDA=20.492
NC_035100.1	23380741	.	T	A	.	.	MAF_USDA=1.639
NC_035100.1	23380745	.	T	C	.	.	MAF_USDA=4.706
NC_035100.1	23380749	.	C	A	.	.	MAF_USDA=1.639
NC_035100.1	23380777	.	G	C	.	.	MAF_INRAE=9.494;MAF_USDA=1.176
NC_035100.1	23380782	.	G	C	.	.	MAF_USDA=13.115
NC_035100.1	23380833	.	C	A	.	.	MAF_INRAE=5.0
NC_035100.1	23380843	.	G	A	.	.	MAF_USDA=10.417
NC_035100.1	23380923	.	C	T	.	.	MAF_INRAE=5.0
NC_035100.1	23380937	.	G	A	.	.	MAF_USDA=1.639
NC_035100.1	23381125	.	G	A	.	.	MAF_USDA=4.098
NC_035100.1	23381187	.	A	G	.	.	MAF_USDA=4.098
NC_035100.1	23381208	.	T	C	.	.	MAF_INRAE=15.0;MAF_USDA=2.459
NC_035100.1	23381223	.	A	G	.	.	MAF_USDA=9.836
NC_035100.1	23381342	.	G	A	.	.	MAF_INRAE=12.025;MAF_USDA=2.353
NC_035100.1	23381354	.	T	G	.	.	MAF_USDA=1.639
NC_035100.1	23381407	.	A	C	.	.	MAF_INRAE=9.494;MAF_USDA=34.706
NC_035100.1	23381652	.	C	T	.	.	MAF_INRAE=16.456;MAF_USDA=10.0
NC_035100.1	23381843	.	C	T	.	.	MAF_INRAE=11.392;MAF_USDA=2.941
NC_035100.1	23381852	.	C	T	.	.	MAF_INRAE=11.392;MAF_USDA=6.25
NC_035100.1	23381858	.	G	A	.	.	MAF_USDA=4.098
NC_035100.1	23381877	.	G	A	.	.	MAF_USDA=3.279
NC_035100.1	23381929	.	T	C	.	.	MAF_USDA=1.639
NC_035100.1	23381980	.	C	G	.	.	MAF_INRAE=27.848;MAF_USDA=49.405
NC_035100.1	23382045	.	T	G	.	.	MAF_INRAE=5.0;MAF_USDA=2.459
NC_035100.1	23382152	.	G	A	.	.	MAF_USDA=6.25
NC_035100.1	23382252	.	C	G	.	.	MAF_USDA=1.639
NC_035100.1	23382256	.	A	G	.	.	MAF_USDA=4.098
NC_035100.1	23382266	.	G	A	.	.	MAF_INRAE=14.557;MAF_USDA=9.412
NC_035100.1	23382282	.	C	T	.	.	MAF_INRAE=19.62;MAF_USDA=9.524
NC_035100.1	23382323	.	G	C	.	.	MAF_USDA=3.571
NC_035100.1	23382332	.	T	C	.	.	MAF_INRAE=42.405;MAF_USDA=30.357
NC_035100.1	23382337	.	A	C	.	.	MAF_USDA=1.667
NC_035100.1	23382364	.	T	G	.	.	MAF_USDA=1.667
NC_035100.1	23382473	.	G	A	.	.	MAF_USDA=3.279
NC_035100.1	23382522	.	A	G	.	.	MAF_USDA=11.475
NC_035100.1	23382978	.	A	G	.	.	MAF_INRAE=25.833
NC_035100.1	23382981	.	A	G	.	.	MAF_INRAE=27.5
NC_035100.1	23382986	.	G	A	.	.	MAF_INRAE=32.5
NC_035100.1	23382996	.	A	C	.	.	MAF_INRAE=35.0
NC_035100.1	23382999	.	C	A	.	.	MAF_INRAE=7.5;MAF_USDA=5.738
NC_035100.1	23383000	.	C	T	.	.	MAF_INRAE=35.833
NC_035100.1	23383003	.	T	C	.	.	MAF_INRAE=36.667
NC_035100.1	23383013	.	A	C	.	.	MAF_INRAE=40.0
NC_035100.1	23383038	.	G	A	.	.	MAF_INRAE=45.0
NC_035100.1	23383044	.	C	G	.	.	MAF_INRAE=45.833
NC_035100.1	23383047	.	T	A	.	.	MAF_INRAE=44.167
NC_035100.1	23383048	.	C	T	.	.	MAF_USDA=1.639
NC_035100.1	23383051	.	A	G	.	.	MAF_INRAE=45.0
NC_035100.1	23383052	.	T	A	.	.	MAF_INRAE=45.833
NC_035100.1	23383059	.	A	T	.	.	MAF_INRAE=45.833
NC_035100.1	23383064	.	A	G	.	.	MAF_INRAE=46.667
NC_035100.1	23383072	.	C	G	.	.	MAF_INRAE=46.667
NC_035100.1	23383085	.	G	A	.	.	MAF_INRAE=47.5
NC_035100.1	23383090	.	A	G	.	.	MAF_INRAE=47.5
NC_035100.1	23383120	.	A	T	.	.	MAF_INRAE=45.833
NC_035100.1	23383121	.	A	C	.	.	MAF_INRAE=45.833
NC_035100.1	23383130	.	C	T	.	.	MAF_INRAE=45.833
NC_035100.1	23383131	.	A	G	.	.	MAF_INRAE=7.5
NC_035100.1	23383137	.	T	C	.	.	MAF_INRAE=45.833
NC_035100.1	23383154	.	A	G	.	.	MAF_INRAE=46.667
NC_035100.1	23383157	.	T	C	.	.	MAF_INRAE=45.833
NC_035100.1	23383164	.	A	T	.	.	MAF_INRAE=45.833
NC_035100.1	23383172	.	C	T	.	.	MAF_USDA=3.279
NC_035100.1	23383178	.	A	G	.	.	MAF_INRAE=45.0
NC_035100.1	23383217	.	C	G	.	.	MAF_INRAE=46.667
NC_035100.1	23383223	.	C	T	.	.	MAF_INRAE=45.0
NC_035100.1	23383224	.	A	G	.	.	MAF_INRAE=45.0
NC_035100.1	23383258	.	A	G	.	.	MAF_INRAE=36.667
NC_035100.1	23383278	.	A	G	.	.	MAF_INRAE=25.0
NC_035100.1	23383356	.	C	T	.	.	MAF_USDA=21.311
NC_035100.1	23383370	.	C	T	.	.	MAF_USDA=22.131
NC_035100.1	23383373	.	T	G	.	.	MAF_USDA=22.131
NC_035100.1	23383375	.	C	A	.	.	MAF_USDA=22.951
NC_035100.1	23383517	.	A	C	.	.	MAF_USDA=3.448
NC_035100.1	23384213	.	C	T	.	.	MAF_USDA=3.279
NC_035100.1	23384320	.	C	T	.	.	MAF_USDA=1.639
NC_035100.1	23384322	.	T	G	.	.	MAF_INRAE=3.165;MAF_USDA=6.25
NC_035100.1	23384332	.	G	A	.	.	MAF_USDA=1.639
NC_035100.1	23384710	.	G	A	.	.	MAF_USDA=1.639
NC_035100.1	23384755	.	C	A	.	.	MAF_INRAE=27.848;MAF_USDA=28.824
NC_035100.1	23384822	.	C	T	.	.	MAF_INRAE=9.494;MAF_USDA=6.25
NC_035100.1	23385098	.	G	A	.	.	MAF_USDA=3.333
NC_035100.1	23385213	.	C	A	.	.	MAF_INRAE=42.405;MAF_USDA=30.588
NC_035100.1	23385546	.	C	A	.	.	MAF_USDA=8.333
NC_035100.1	23385588	.	G	A	.	.	MAF_INRAE=18.354;MAF_USDA=10.588
NC_035100.1	23385625	.	G	A	.	.	MAF_USDA=14.118
NC_035100.1	23385656	.	G	A	.	.	MAF_INRAE=9.494;MAF_USDA=1.765
NC_035100.1	23385728	.	T	C	.	.	MAF_USDA=1.639
NC_035100.1	23385766	.	C	T	.	.	MAF_USDA=7.647
NC_035100.1	23385916	.	A	G	.	.	MAF_USDA=1.639
NC_035100.1	23385923	.	T	C	.	.	MAF_USDA=4.098
NC_035100.1	23386021	.	C	T	.	.	MAF_USDA=3.279
NC_035100.1	23386132	.	A	T	.	.	MAF_USDA=3.614
NC_035100.1	23386135	.	G	A	.	.	MAF_INRAE=10.526;MAF_USDA=6.25
NC_035100.1	23386137	.	A	G	.	.	MAF_USDA=1.724
NC_035100.1	23386142	.	G	C	.	.	MAF_USDA=1.724
NC_035100.1	23386280	.	G	T	.	.	MAF_USDA=15.217
NC_035100.1	23386394	.	G	A	.	.	MAF_USDA=4.167
NC_035100.1	23386531	.	C	T	.	.	MAF_USDA=3.279
NC_035100.1	23386541	.	A	G	.	.	MAF_USDA=2.083
NC_035100.1	23386581	.	A	T	.	.	MAF_USDA=1.667
NC_035100.1	23386585	.	C	T	.	.	MAF_USDA=4.167
NC_035100.1	23386722	.	A	G	.	.	MAF_USDA=39.583
NC_035100.1	23389192	.	G	T	.	.	MAF_USDA=1.639
NC_035100.1	23389210	.	G	T	.	.	MAF_INRAE=5.263
NC_035100.1	23389275	.	G	A	.	.	MAF_INRAE=38.333
NC_035100.1	23389281	.	A	G	.	.	MAF_INRAE=39.167
NC_035100.1	23389291	.	A	G	.	.	MAF_INRAE=40.0
NC_035100.1	23389292	.	T	G	.	.	MAF_INRAE=40.0
NC_035100.1	23389348	.	T	C	.	.	MAF_INRAE=27.5
NC_035100.1	23389400	.	G	A	.	.	MAF_INRAE=30.833
NC_035100.1	23389403	.	A	G	.	.	MAF_INRAE=30.0
NC_035100.1	23389445	.	G	A	.	.	MAF_INRAE=15.0
NC_035100.1	23389493	.	G	T	.	.	MAF_INRAE=4.167
NC_035100.1	23389519	.	C	A	.	.	MAF_USDA=13.115
NC_035100.1	23389647	.	A	T	.	.	MAF_USDA=4.918
NC_035100.1	23389656	.	T	C	.	.	MAF_INRAE=29.747;MAF_USDA=37.647
NC_035100.1	23389709	.	G	A	.	.	MAF_INRAE=28.481;MAF_USDA=43.529
NC_035100.1	23389711	.	G	A	.	.	MAF_USDA=4.098
NC_035100.1	23389983	.	A	G	.	.	MAF_INRAE=5.263;MAF_USDA=27.083
NC_035100.1	23390011	.	C	A	.	.	MAF_USDA=4.167
NC_035100.1	23390191	.	T	C	.	.	MAF_INRAE=5.263;MAF_USDA=18.235
NC_035100.1	23390198	.	G	C	.	.	MAF_USDA=4.918
NC_035100.1	23390216	.	C	A	.	.	MAF_USDA=4.098
NC_035100.1	23390265	.	C	A	.	.	MAF_USDA=4.098
NC_035100.1	23390272	.	G	C	.	.	MAF_USDA=3.279
NC_035100.1	23390377	.	C	A	.	.	MAF_USDA=1.639
NC_035100.1	23390563	.	A	T	.	.	MAF_USDA=1.639
NC_035100.1	23390625	.	C	T	.	.	MAF_INRAE=20.253;MAF_USDA=42.353
NC_035100.1	23390629	.	T	A	.	.	MAF_INRAE=7.5;MAF_USDA=14.118
NC_035100.1	23390680	.	A	G	.	.	MAF_INRAE=3.165
NC_035100.1	23390700	.	G	A	.	.	MAF_INRAE=14.557;MAF_USDA=9.412
NC_035100.1	23390713	.	A	G	.	.	MAF_USDA=3.279
NC_035100.1	23390799	.	G	A	.	.	MAF_INRAE=3.165;MAF_USDA=6.25
NC_035100.1	23390891	.	A	G	.	.	MAF_USDA=2.459
NC_035100.1	23390928	.	T	C	.	.	MAF_INRAE=29.114;MAF_USDA=48.235
NC_035100.1	23390969	.	A	G	.	.	MAF_USDA=14.754
NC_035100.1	23391021	.	T	C	.	.	MAF_USDA=1.639
NC_035100.1	23391034	.	G	A	.	.	MAF_INRAE=7.595
NC_035100.1	23391047	.	T	A	.	.	MAF_USDA=2.459
NC_035100.1	23391068	.	G	T	.	.	MAF_USDA=41.176
NC_035100.1	23391097	.	T	A	.	.	MAF_USDA=5.882
NC_035100.1	23391106	.	A	T	.	.	MAF_USDA=7.647
NC_035100.1	23391112	.	G	A	.	.	MAF_USDA=6.25
NC_035100.1	23391125	.	G	A	.	.	MAF_USDA=3.279
NC_035100.1	23391139	.	G	A	.	.	MAF_USDA=5.738
NC_035100.1	23391167	.	C	T	.	.	MAF_USDA=10.588
NC_035100.1	23391224	.	A	T	.	.	MAF_USDA=16.667
NC_035100.1	23391228	.	G	A	.	.	MAF_USDA=31.25
NC_035100.1	23391232	.	C	A	.	.	MAF_USDA=41.667
NC_035100.1	23391294	.	C	T	.	.	MAF_USDA=2.459
NC_035100.1	23393700	.	C	T	.	.	MAF_USDA=14.583
NC_035100.1	23393828	.	C	A	.	.	MAF_USDA=1.639
NC_035100.1	23393903	.	T	A	.	.	MAF_USDA=1.639
NC_035100.1	23393915	.	C	G	.	.	MAF_USDA=5.738
NC_035100.1	23394098	.	C	T	.	.	MAF_INRAE=18.354;MAF_USDA=10.0
NC_035100.1	23394351	.	T	A	.	.	MAF_USDA=1.639
NC_035100.1	23394384	.	A	G	.	.	MAF_USDA=1.639
NC_035100.1	23394385	.	G	T	.	.	MAF_USDA=1.639
NC_035100.1	23394441	.	C	T	.	.	MAF_USDA=6.25
NC_035100.1	23394453	.	C	T	.	.	MAF_INRAE=10.833;MAF_USDA=12.5
NC_035100.1	23396344	.	G	A	.	.	MAF_USDA=5.738
NC_035100.1	23396362	.	C	T	.	.	MAF_USDA=5.738
NC_035100.1	23396383	.	T	G	.	.	MAF_USDA=4.918
NC_035100.1	23396398	.	C	T	.	.	MAF_INRAE=15.789;MAF_USDA=17.059
NC_035100.1	23396511	.	G	A	.	.	MAF_USDA=7.377
NC_035100.1	23396515	.	C	T	.	.	MAF_USDA=7.377
NC_035100.1	23396568	.	T	C	.	.	MAF_USDA=4.098
NC_035100.1	23396580	.	A	T	.	.	MAF_USDA=4.918
NC_035100.1	23396682	.	T	C	.	.	MAF_USDA=1.639
NC_035100.1	23396820	.	A	G	.	.	MAF_USDA=9.836
NC_035100.1	23396877	.	T	A	.	.	MAF_USDA=9.016
NC_035100.1	23396893	.	G	A	.	.	MAF_USDA=1.639
NC_035100.1	23396969	.	G	T	.	.	MAF_INRAE=9.494;MAF_USDA=4.167
NC_035100.1	23397214	.	C	T	.	.	MAF_USDA=1.639
NC_035100.1	23397376	.	A	C	.	.	MAF_USDA=5.882
NC_035100.1	23397388	.	C	T	.	.	MAF_USDA=2.459
NC_035100.1	23397425	.	T	G	.	.	MAF_USDA=4.098
NC_035100.1	23397471	.	A	C	.	.	MAF_USDA=1.639
NC_035100.1	23397508	.	C	T	.	.	MAF_INRAE=26.667
NC_035100.1	23397519	.	A	G	.	.	MAF_INRAE=27.5
NC_035100.1	23397558	.	C	A	.	.	MAF_INRAE=19.167
NC_035100.1	23397929	.	G	A	.	.	MAF_USDA=3.279
NC_035100.1	23397963	.	A	G	.	.	MAF_USDA=27.083
NC_035100.1	23397968	.	ATG	ATC	.	.	MAF_USDA=12.5
NC_035100.1	23398004	.	G	A	.	.	MAF_USDA=18.75
NC_035100.1	23398019	.	T	C	.	.	MAF_USDA=31.25
NC_035100.1	23398021	.	T	G	.	.	MAF_USDA=33.333
NC_035100.1	23399803	.	G	T	.	.	MAF_USDA=14.583
NC_035100.1	23399888	.	C	A	.	.	MAF_USDA=10.417
NC_035100.1	23400808	.	C	T	.	.	MAF_USDA=16.667
NC_035100.1	23400834	.	C	A	.	.	MAF_USDA=10.417
NC_035100.1	23400858	.	GATA	GATG	.	.	MAF_USDA=31.25
NC_035100.1	23400868	.	C	G	.	.	MAF_USDA=39.583
NC_035100.1	23401241	.	A	T	.	.	MAF_USDA=35.417
NC_035100.1	23401251	.	T	A	.	.	MAF_USDA=33.333
NC_035100.1	23401269	.	G	A	.	.	MAF_USDA=14.583
NC_035100.1	23401273	.	A	T	.	.	MAF_USDA=29.167
NC_035100.1	23401277	.	A	C	.	.	MAF_USDA=8.333
NC_035100.1	23401374	.	A	C	.	.	MAF_USDA=14.583
NC_035100.1	23401408	.	A	C	.	.	MAF_USDA=16.667
NC_035100.1	23403496	.	C	T	.	.	MAF_INRAE=19.62;MAF_USDA=30.328
NC_035100.1	23403505	.	C	T	.	.	MAF_INRAE=12.658;MAF_USDA=2.353
NC_035100.1	23403509	.	C	A	.	.	MAF_USDA=1.639
NC_035100.1	23403555	.	A	G	.	.	MAF_INRAE=9.494;MAF_USDA=15.294
NC_035100.1	23403813	.	G	A	.	.	MAF_USDA=15.574
NC_035100.1	23403840	.	G	A	.	.	MAF_USDA=15.574
NC_035100.1	23403983	.	A	C	.	.	MAF_INRAE=8.333;MAF_USDA=10.588
NC_035100.1	23404026	.	A	T	.	.	MAF_INRAE=17.089;MAF_USDA=9.412
NC_035100.1	23404417	.	A	T	.	.	MAF_USDA=4.098
NC_035100.1	23404450	.	T	C	.	.	MAF_USDA=5.738
NC_035100.1	23404490	.	C	T	.	.	MAF_USDA=5.738
NC_035100.1	23404521	.	C	T	.	.	MAF_INRAE=5.263;MAF_USDA=25.882
NC_035100.1	23404699	.	T	C	.	.	MAF_USDA=4.098
NC_035100.1	23404713	.	C	T	.	.	MAF_USDA=2.459
NC_035100.1	23404716	.	T	C	.	.	MAF_INRAE=5.263;MAF_USDA=27.059
NC_035100.1	23404726	.	C	A	.	.	MAF_USDA=1.639
NC_035100.1	23405024	.	C	A	.	.	MAF_INRAE=5.0;MAF_USDA=5.882
NC_035100.1	23405040	.	C	T	.	.	MAF_INRAE=11.392;MAF_USDA=6.25
NC_035100.1	23405165	.	G	A	.	.	MAF_USDA=8.197
NC_035100.1	23405210	.	G	A	.	.	MAF_USDA=3.279
NC_035100.1	23405223	.	T	C	.	.	MAF_USDA=5.738
NC_035100.1	23405251	.	G	T	.	.	MAF_USDA=4.918
NC_035100.1	23405293	.	G	A	.	.	MAF_USDA=8.824
NC_035100.1	23405337	.	C	G	.	.	MAF_INRAE=5.0;MAF_USDA=5.738
NC_035100.1	23405369	.	T	A	.	.	MAF_USDA=35.417
NC_035100.1	23405371	.	T	G	.	.	MAF_INRAE=5.0;MAF_USDA=35.417
NC_035100.1	23405417	.	T	G	.	.	MAF_INRAE=16.456;MAF_USDA=27.647
NC_035100.1	23405450	.	G	A	.	.	MAF_INRAE=37.975;MAF_USDA=45.882
NC_035100.1	23405541	.	G	T	.	.	MAF_USDA=6.471
NC_035100.1	23405622	.	A	G	.	.	MAF_INRAE=1.667
NC_035100.1	23405695	.	T	G	.	.	MAF_INRAE=18.987;MAF_USDA=28.824
NC_035100.1	23405780	.	A	G	.	.	MAF_USDA=4.098
NC_035100.1	23405911	.	T	C	.	.	MAF_INRAE=27.848;MAF_USDA=12.353
NC_035100.1	23405922	.	G	C	.	.	MAF_INRAE=39.241;MAF_USDA=27.059
NC_035100.1	23405941	.	G	A	.	.	MAF_INRAE=9.494;MAF_USDA=2.083
NC_035100.1	23405967	.	C	A	.	.	MAF_INRAE=18.354;MAF_USDA=11.176
NC_035100.1	23405997	.	G	C	.	.	MAF_INRAE=27.848;MAF_USDA=12.353
NC_035100.1	23406019	.	G	A	.	.	MAF_USDA=3.279
NC_035100.1	23406111	.	G	A	.	.	MAF_INRAE=18.354;MAF_USDA=26.471
NC_035100.1	23406154	.	G	T	.	.	MAF_INRAE=44.937;MAF_USDA=34.118
NC_035100.1	23406191	.	A	T	.	.	MAF_INRAE=37.5;MAF_USDA=41.667
NC_035100.1	23406192	.	A	T	.	.	MAF_INRAE=37.5;MAF_USDA=41.667
NC_035100.1	23406198	.	A	G	.	.	MAF_INRAE=26.582;MAF_USDA=29.412
NC_035100.1	23406404	.	C	T	.	.	MAF_USDA=1.667
NC_035100.1	23406430	.	G	A	.	.	MAF_USDA=1.667
NC_035100.1	23406438	.	C	T	.	.	MAF_USDA=41.667
NC_035100.1	23406474	.	G	A	.	.	MAF_INRAE=39.241;MAF_USDA=35.294
NC_035100.1	23406483	.	G	A	.	.	MAF_INRAE=16.456;MAF_USDA=35.882
NC_035100.1	23406494	.	T	C	.	.	MAF_INRAE=16.456;MAF_USDA=35.882
NC_035100.1	23406506	.	C	G	.	.	MAF_INRAE=16.456;MAF_USDA=37.059
NC_035100.1	23406518	.	C	T	.	.	MAF_USDA=1.639
NC_035100.1	23406541	.	A	C	.	.	MAF_INRAE=27.848;MAF_USDA=12.353
NC_035100.1	23406542	.	T	A	.	.	MAF_INRAE=23.333;MAF_USDA=12.353
NC_035100.1	23406543	.	C	T	.	.	MAF_INRAE=30.38;MAF_USDA=4.118
NC_035100.1	23406568	.	G	T	.	.	MAF_USDA=3.279
NC_035100.1	23406580	.	G	T	.	.	MAF_INRAE=45.57;MAF_USDA=49.412
NC_035100.1	23406631	.	C	A	.	.	MAF_USDA=23.77
NC_035100.1	23406637	.	C	A	.	.	MAF_INRAE=44.937;MAF_USDA=50.0
NC_035100.1	23406676	.	C	T	.	.	MAF_USDA=23.77
NC_035100.1	23406690	.	A	G	.	.	MAF_USDA=4.098
NC_035100.1	23406723	.	G	A	.	.	MAF_INRAE=27.215;MAF_USDA=12.353
NC_035100.1	23406731	.	A	G	.	.	MAF_INRAE=27.215;MAF_USDA=11.765
NC_035100.1	23406796	.	G	A	.	.	MAF_USDA=4.918
NC_035100.1	23406863	.	G	T	.	.	MAF_USDA=1.639
NC_035100.1	23406873	.	T	A	.	.	MAF_INRAE=27.848;MAF_USDA=12.353
NC_035100.1	23406984	.	A	C	.	.	MAF_USDA=4.918
NC_035100.1	23407028	.	A	G	.	.	MAF_USDA=4.918
NC_035100.1	23407088	.	T	A	.	.	MAF_INRAE=26.582;MAF_USDA=12.353
NC_035100.1	23407251	.	C	A	.	.	MAF_USDA=22.951
NC_035100.1	23407382	.	T	C	.	.	MAF_USDA=22.131
NC_035100.1	23407404	.	G	T	.	.	MAF_INRAE=12.658;MAF_USDA=2.941
NC_035100.1	23407423	.	A	T	.	.	MAF_INRAE=12.658;MAF_USDA=2.941
NC_035100.1	23407435	.	C	T	.	.	MAF_INRAE=9.494;MAF_USDA=2.083
NC_035100.1	23407528	.	A	G	.	.	MAF_INRAE=27.215;MAF_USDA=29.412
NC_035100.1	23407665	.	T	G	.	.	MAF_USDA=17.059
NC_035100.1	23407809	.	G	A	.	.	MAF_USDA=1.765
NC_035100.1	23407840	.	T	G	.	.	MAF_INRAE=18.354;MAF_USDA=9.412
NC_035100.1	23407967	.	T	C	.	.	MAF_INRAE=31.013;MAF_USDA=6.548
NC_035100.1	23408041	.	T	G	.	.	MAF_USDA=1.786
NC_035100.1	23408129	.	A	C	.	.	MAF_INRAE=17.089;MAF_USDA=28.235
NC_035100.1	23408146	.	G	A	.	.	MAF_USDA=20.833
NC_035100.1	23408154	.	G	A	.	.	MAF_USDA=2.941
NC_035100.1	23408302	.	C	A	.	.	MAF_USDA=3.529
NC_035100.1	23408309	.	T	C	.	.	MAF_USDA=38.824
NC_035100.1	23408352	.	G	T	.	.	MAF_USDA=6.25
NC_035100.1	23408391	.	T	C	.	.	MAF_INRAE=22.152;MAF_USDA=9.412
NC_035100.1	23408423	.	A	C	.	.	MAF_USDA=22.353
NC_035100.1	23408446	.	A	G	.	.	MAF_INRAE=11.667
NC_035100.1	23408450	.	G	A	.	.	MAF_INRAE=11.667
NC_035100.1	23408452	.	A	T	.	.	MAF_INRAE=11.667;MAF_USDA=17.391
NC_035100.1	23408488	.	T	A	.	.	MAF_INRAE=31.579;MAF_USDA=18.824
NC_035100.1	23408489	.	C	T	.	.	MAF_USDA=18.235
NC_035100.1	23408498	.	G	T	.	.	MAF_USDA=2.083
NC_035100.1	23408503	.	A	C	.	.	MAF_USDA=42.941
NC_035100.1	23408539	.	G	A	.	.	MAF_USDA=9.412
NC_035100.1	23408545	.	A	G	.	.	MAF_USDA=10.0
NC_035100.1	23408575	.	T	G	.	.	MAF_USDA=1.639
NC_035100.1	23408579	.	A	G	.	.	MAF_USDA=27.059
NC_035100.1	23408582	.	C	T	.	.	MAF_USDA=27.059
NC_035100.1	23408608	.	G	T	.	.	MAF_USDA=18.824
NC_035100.1	23408675	.	A	G	.	.	MAF_INRAE=38.608;MAF_USDA=34.706
NC_035100.1	23408747	.	A	G	.	.	MAF_INRAE=35.833;MAF_USDA=45.833
NC_035100.1	23408785	.	G	C	.	.	MAF_USDA=1.765
NC_035100.1	23408792	.	C	T	.	.	MAF_INRAE=5.0;MAF_USDA=2.459
NC_035100.1	23408814	.	A	G	.	.	MAF_USDA=2.459
NC_035100.1	23408816	.	A	T	.	.	MAF_USDA=2.459
NC_035100.1	23408840	.	A	G	.	.	MAF_USDA=1.639
NC_035100.1	23408881	.	A	C	.	.	MAF_USDA=3.279
NC_035100.1	23408911	.	T	G	.	.	MAF_USDA=1.639
NC_035100.1	23408916	.	A	G	.	.	MAF_USDA=8.824
NC_035100.1	23408918	.	C	T	.	.	MAF_USDA=1.639
NC_035100.1	23408919	.	G	T	.	.	MAF_USDA=4.167
NC_035100.1	23408930	.	T	C	.	.	MAF_USDA=3.279
NC_035100.1	23408931	.	A	C	.	.	MAF_USDA=4.918
NC_035100.1	23408933	.	A	T	.	.	MAF_USDA=3.279
NC_035100.1	23408948	.	A	C	.	.	MAF_USDA=1.639
NC_035100.1	23408951	.	C	A	.	.	MAF_USDA=1.765
NC_035100.1	23408964	.	A	G	.	.	MAF_INRAE=50.0;MAF_USDA=19.412
NC_035100.1	23408988	.	A	C	.	.	MAF_INRAE=31.646;MAF_USDA=18.235
NC_035100.1	23409013	.	A	T	.	.	MAF_INRAE=29.747;MAF_USDA=35.882
NC_035100.1	23409027	.	T	A	.	.	MAF_USDA=20.833
NC_035100.1	23409029	.	G	T	.	.	MAF_USDA=20.833
NC_035100.1	23409030	.	C	A	.	.	MAF_INRAE=32.5
NC_035100.1	23409032	.	T	A	.	.	MAF_USDA=20.833
NC_035100.1	23409063	.	T	G	.	.	MAF_INRAE=48.734;MAF_USDA=27.647
NC_035100.1	23409073	.	T	A	.	.	MAF_INRAE=4.167
NC_035100.1	23409171	.	C	T	.	.	MAF_USDA=12.295
NC_035100.1	23409172	.	G	A	.	.	MAF_INRAE=18.354;MAF_USDA=10.0
NC_035100.1	23409213	.	C	A	.	.	MAF_INRAE=5.0
NC_035100.1	23409225	.	C	T	.	.	MAF_USDA=4.098
NC_035100.1	23409279	.	A	C	.	.	MAF_USDA=6.471
NC_035100.1	23409290	.	C	T	.	.	MAF_USDA=11.475
NC_035100.1	23409306	.	G	T	.	.	MAF_INRAE=5.0;MAF_USDA=28.689
NC_035100.1	23409474	.	C	T	.	.	MAF_USDA=3.279
NC_035100.1	23409501	.	G	A	.	.	MAF_USDA=6.557
NC_035100.1	23409679	.	T	C	.	.	MAF_USDA=27.059
NC_035100.1	23409682	.	T	A	.	.	MAF_INRAE=21.053
NC_035100.1	23409690	.	A	T	.	.	MAF_INRAE=23.684
NC_035100.1	23409703	.	C	A	.	.	MAF_INRAE=31.646;MAF_USDA=33.529
NC_035100.1	23409795	.	C	T	.	.	MAF_USDA=1.765
NC_035100.1	23409858	.	C	G	.	.	MAF_USDA=1.639
NC_035100.1	23409884	.	C	T	.	.	MAF_USDA=1.639
NC_035100.1	23409916	.	A	C	.	.	MAF_USDA=8.333
NC_035100.1	23410009	.	C	T	.	.	MAF_INRAE=9.494;MAF_USDA=15.882
NC_035100.1	23410047	.	G	T	.	.	MAF_USDA=2.459
NC_035100.1	23410137	.	A	T	.	.	MAF_USDA=1.639
NC_035100.1	23410281	.	A	C	.	.	MAF_INRAE=12.025;MAF_USDA=20.588
NC_035100.1	23410315	.	A	C	.	.	MAF_USDA=4.918
NC_035100.1	23410316	.	C	A	.	.	MAF_INRAE=9.494;MAF_USDA=18.824
NC_035100.1	23410344	.	A	T	.	.	MAF_USDA=4.918
NC_035100.1	23410348	.	T	G	.	.	MAF_INRAE=43.038;MAF_USDA=8.824
NC_035100.1	23410386	.	G	A	.	.	MAF_USDA=2.083
NC_035100.1	23410395	.	C	T	.	.	MAF_INRAE=32.278;MAF_USDA=20.588
NC_035100.1	23410473	.	T	A	.	.	MAF_USDA=1.639
NC_035100.1	23410483	.	C	T	.	.	MAF_INRAE=4.167;MAF_USDA=31.765
NC_035100.1	23410549	.	C	A	.	.	MAF_INRAE=5.0;MAF_USDA=25.882
NC_035100.1	23410596	.	A	T	.	.	MAF_INRAE=26.316;MAF_USDA=11.765
NC_035100.1	23410637	.	A	C	.	.	MAF_USDA=30.588
NC_035100.1	23410776	.	G	A	.	.	MAF_USDA=48.824
NC_035100.1	23410784	.	C	A	.	.	MAF_USDA=4.918
NC_035100.1	23410854	.	G	A	.	.	MAF_USDA=33.333
NC_035100.1	23410903	.	A	T	.	.	MAF_USDA=4.098
NC_035100.1	23410907	.	C	G	.	.	MAF_USDA=4.918
NC_035100.1	23410916	.	A	G	.	.	MAF_USDA=4.098
NC_035100.1	23410939	.	T	C	.	.	MAF_USDA=4.918
NC_035100.1	23410959	.	C	A	.	.	MAF_USDA=12.353
NC_035100.1	23410977	.	C	A	.	.	MAF_USDA=7.059
NC_035100.1	23410980	.	T	C	.	.	MAF_USDA=3.279
NC_035100.1	23410990	.	T	A	.	.	MAF_USDA=1.639
NC_035100.1	23410997	.	A	G	.	.	MAF_INRAE=1.667
NC_035100.1	23411000	.	C	A	.	.	MAF_INRAE=5.263
NC_035100.1	23411003	.	A	G	.	.	MAF_USDA=1.639
NC_035100.1	23411018	.	C	G	.	.	MAF_USDA=28.689
NC_035100.1	23411111	.	C	A	.	.	MAF_USDA=4.918
NC_035100.1	23411130	.	T	C	.	.	MAF_USDA=1.639
NC_035100.1	23411134	.	C	A	.	.	MAF_INRAE=1.667
NC_035100.1	23411172	.	A	G	.	.	MAF_USDA=1.639
NC_035100.1	23411202	.	T	C	.	.	MAF_USDA=48.235
NC_035100.1	23411234	.	T	C	.	.	MAF_USDA=2.459
NC_035100.1	23411373	.	T	A	.	.	MAF_INRAE=13.924;MAF_USDA=4.167
NC_035100.1	23411378	.	T	A	.	.	MAF_INRAE=13.924;MAF_USDA=18.75
NC_035100.1	23411429	.	G	A	.	.	MAF_USDA=1.667
NC_035100.1	23411535	.	A	T	.	.	MAF_USDA=27.647
NC_035100.1	23411625	.	C	A	.	.	MAF_INRAE=5.0
NC_035100.1	23411674	.	A	T	.	.	MAF_USDA=9.836
NC_035100.1	23411685	.	A	C	.	.	MAF_USDA=4.098
NC_035100.1	23411758	.	T	C	.	.	MAF_INRAE=9.494;MAF_USDA=17.262
NC_035100.1	23411762	.	C	T	.	.	MAF_INRAE=7.5;MAF_USDA=20.0
NC_035100.1	23411814	.	G	A	.	.	MAF_INRAE=9.494;MAF_USDA=19.412
NC_035100.1	23411842	.	C	T	.	.	MAF_INRAE=31.646;MAF_USDA=38.824
NC_035100.1	23411864	.	C	T	.	.	MAF_INRAE=18.354;MAF_USDA=9.412
NC_035100.1	23411870	.	A	C	.	.	MAF_USDA=2.459
NC_035100.1	23411872	.	G	A	.	.	MAF_USDA=2.459
NC_035100.1	23411902	.	A	C	.	.	MAF_INRAE=10.127;MAF_USDA=21.176
NC_035100.1	23411903	.	A	G	.	.	MAF_USDA=4.098
NC_035100.1	23411926	.	A	C	.	.	MAF_INRAE=32.278
NC_035100.1	23411989	.	T	C	.	.	MAF_INRAE=9.494
NC_035100.1	23412114	.	T	G	.	.	MAF_INRAE=9.494;MAF_USDA=17.647
NC_035100.1	23412133	.	C	A	.	.	MAF_USDA=14.583
NC_035100.1	23412136	.	A	C	.	.	MAF_INRAE=9.494;MAF_USDA=17.647
NC_035100.1	23412137	.	A	G	.	.	MAF_INRAE=7.5;MAF_USDA=17.647
NC_035100.1	23412149	.	G	T	.	.	MAF_USDA=4.098
NC_035100.1	23412165	.	T	G	.	.	MAF_USDA=8.333
NC_035100.1	23412188	.	C	T	.	.	MAF_INRAE=9.494;MAF_USDA=18.75
NC_035100.1	23412237	.	G	A	.	.	MAF_USDA=4.918
NC_035100.1	23412445	.	C	G	.	.	MAF_INRAE=31.646;MAF_USDA=39.412
NC_035100.1	23412461	.	A	C	.	.	MAF_USDA=4.918
NC_035100.1	23412476	.	T	A	.	.	MAF_USDA=27.059
NC_035100.1	23412575	.	C	T	.	.	MAF_INRAE=31.013;MAF_USDA=3.529
NC_035100.1	23412582	.	G	T	.	.	MAF_INRAE=9.494;MAF_USDA=48.235
NC_035100.1	23412674	.	A	T	.	.	MAF_USDA=11.475
NC_035100.1	23412760	.	C	T	.	.	MAF_USDA=1.639
NC_035100.1	23412763	.	A	T	.	.	MAF_USDA=24.118
NC_035100.1	23412764	.	C	A	.	.	MAF_USDA=24.706
NC_035100.1	23412776	.	A	C	.	.	MAF_USDA=25.294
NC_035100.1	23412900	.	G	C	.	.	MAF_USDA=2.459
NC_035100.1	23413198	.	T	G	.	.	MAF_INRAE=5.0;MAF_USDA=4.918
NC_035100.1	23413265	.	G	T	.	.	MAF_USDA=2.459
NC_035100.1	23413298	.	C	T	.	.	MAF_USDA=2.459
NC_035100.1	23413465	.	G	A	.	.	MAF_USDA=4.098
NC_035100.1	23413537	.	G	A	.	.	MAF_INRAE=31.013;MAF_USDA=4.918
NC_035100.1	23413565	.	T	C	.	.	MAF_INRAE=9.494;MAF_USDA=20.588
NC_035100.1	23413695	.	G	T	.	.	MAF_USDA=1.639
NC_035100.1	23413873	.	G	A	.	.	MAF_INRAE=5.833;MAF_USDA=5.738
NC_035100.1	23413880	.	G	A	.	.	MAF_USDA=1.639
NC_035100.1	23413886	.	T	A	.	.	MAF_INRAE=12.658;MAF_USDA=1.765
NC_035100.1	23413922	.	A	T	.	.	MAF_INRAE=31.013;MAF_USDA=4.098
NC_035100.1	23413964	.	C	A	.	.	MAF_INRAE=9.494;MAF_USDA=17.647
NC_035100.1	23414007	.	T	C	.	.	MAF_INRAE=9.494;MAF_USDA=18.235
NC_035100.1	23414009	.	G	A	.	.	MAF_INRAE=15.0;MAF_USDA=1.176
NC_035100.1	23414127	.	C	T	.	.	MAF_USDA=26.471
NC_035100.1	23414142	.	A	G	.	.	MAF_INRAE=9.494;MAF_USDA=20.588
NC_035100.1	23414177	.	A	G	.	.	MAF_INRAE=9.494;MAF_USDA=20.588
NC_035100.1	23414184	.	A	T	.	.	MAF_INRAE=9.494;MAF_USDA=20.588
NC_035100.1	23414226	.	G	A	.	.	MAF_USDA=25.882
NC_035100.1	23414265	.	C	T	.	.	MAF_USDA=27.647
NC_035100.1	23414279	.	C	T	.	.	MAF_USDA=1.639
NC_035100.1	23414301	.	G	A	.	.	MAF_INRAE=32.911;MAF_USDA=39.412
NC_035100.1	23414304	.	C	G	.	.	MAF_INRAE=5.0
NC_035100.1	23414308	.	C	A	.	.	MAF_INRAE=18.987;MAF_USDA=9.412
NC_035100.1	23414351	.	A	G	.	.	MAF_INRAE=4.167;MAF_USDA=10.0
NC_035100.1	23414369	.	G	C	.	.	MAF_INRAE=1.667
NC_035100.1	23414506	.	G	A	.	.	MAF_INRAE=2.5;MAF_USDA=4.918
NC_035100.1	23414549	.	G	T	.	.	MAF_USDA=1.639
NC_035100.1	23414598	.	C	A	.	.	MAF_INRAE=9.494;MAF_USDA=17.647
NC_035100.1	23414600	.	T	G	.	.	MAF_INRAE=7.5;MAF_USDA=46.471
NC_035100.1	23414612	.	T	G	.	.	MAF_USDA=1.639
NC_035100.1	23414632	.	C	T	.	.	MAF_USDA=1.639
NC_035100.1	23414636	.	A	G	.	.	MAF_INRAE=13.291;MAF_USDA=48.824
NC_035100.1	23414698	.	A	G	.	.	MAF_INRAE=13.291;MAF_USDA=49.412
NC_035100.1	23414724	.	A	T	.	.	MAF_USDA=2.459
NC_035100.1	23414749	.	C	T	.	.	MAF_INRAE=15.19;MAF_USDA=48.235
NC_035100.1	23414755	.	C	T	.	.	MAF_INRAE=15.19;MAF_USDA=48.235
NC_035100.1	23414791	.	C	T	.	.	MAF_USDA=4.098
NC_035100.1	23414800	.	T	G	.	.	MAF_INRAE=9.494;MAF_USDA=16.471
NC_035100.1	23414922	.	T	C	.	.	MAF_USDA=2.459
NC_035100.1	23414940	.	A	T	.	.	MAF_INRAE=26.316;MAF_USDA=9.412
NC_035100.1	23414973	.	T	C	.	.	MAF_INRAE=5.0
NC_035100.1	23414975	.	T	C	.	.	MAF_INRAE=26.316;MAF_USDA=20.833
NC_035100.1	23414987	.	G	A	.	.	MAF_USDA=2.459
NC_035100.1	23414999	.	T	C	.	.	MAF_INRAE=27.848;MAF_USDA=34.118
NC_035100.1	23415114	.	G	A	.	.	MAF_USDA=6.471
NC_035100.1	23415166	.	T	G	.	.	MAF_USDA=2.459
NC_035100.1	23416251	.	C	T	.	.	MAF_USDA=31.25
NC_035100.1	23416372	.	G	A	.	.	MAF_USDA=2.459
NC_035100.1	23416396	.	ATTTTTT	ATTTTTG	.	.	MAF_USDA=25.0
NC_035100.1	23416402	.	T	G	.	.	MAF_INRAE=28.481
NC_035100.1	23416519	.	C	T	.	.	MAF_USDA=8.197
NC_035100.1	23416541	.	G	A	.	.	MAF_INRAE=14.557;MAF_USDA=9.412
NC_035100.1	23416694	.	T	G	.	.	MAF_USDA=5.882
NC_035100.1	23416859	.	G	A	.	.	MAF_USDA=4.098
NC_035100.1	23416929	.	A	G	.	.	MAF_INRAE=31.646;MAF_USDA=40.588
NC_035100.1	23417001	.	A	G	.	.	MAF_USDA=1.639
```
