## Supplemental Data 1 for "Development of a high-density 665 K SNP array for rainbow trout genome-wide genotyping": INRAE_USDA_MAF1.vcf (part 899 of 1714)

```
NC_035100.1	23417134	.	C	T	.	.	MAF_USDA=3.279
NC_035100.1	23417135	.	A	G	.	.	MAF_USDA=3.279
NC_035100.1	23417142	.	G	A	.	.	MAF_INRAE=27.848;MAF_USDA=35.882
NC_035100.1	23417284	.	A	C	.	.	MAF_USDA=4.098
NC_035100.1	23417521	.	T	G	.	.	MAF_INRAE=9.494
NC_035100.1	23417650	.	G	C	.	.	MAF_USDA=1.639
NC_035100.1	23417767	.	T	C	.	.	MAF_USDA=4.098
NC_035100.1	23418172	.	G	A	.	.	MAF_USDA=4.098
NC_035100.1	23418229	.	G	A	.	.	MAF_USDA=4.098
NC_035100.1	23418546	.	C	T	.	.	MAF_USDA=8.333
NC_035100.1	23418627	.	C	T	.	.	MAF_INRAE=5.0;MAF_USDA=2.459
NC_035100.1	23418931	.	A	C	.	.	MAF_USDA=13.115
NC_035100.1	23418943	.	G	A	.	.	MAF_INRAE=31.013;MAF_USDA=3.529
NC_035100.1	23418960	.	G	A	.	.	MAF_USDA=18.75
NC_035100.1	23418993	.	A	C	.	.	MAF_USDA=9.412
NC_035100.1	23418994	.	A	T	.	.	MAF_USDA=9.412
NC_035100.1	23418995	.	G	T	.	.	MAF_USDA=9.412
NC_035100.1	23418996	.	A	T	.	.	MAF_USDA=9.412
NC_035100.1	23419117	.	A	T	.	.	MAF_USDA=5.294
NC_035100.1	23419118	.	T	G	.	.	MAF_INRAE=7.595
NC_035100.1	23419119	.	A	C	.	.	MAF_INRAE=6.667
NC_035100.1	23419123	.	A	C	.	.	MAF_USDA=9.016
NC_035100.1	23419151	.	G	A	.	.	MAF_USDA=1.639
NC_035100.1	23419206	.	A	T	.	.	MAF_INRAE=9.494;MAF_USDA=1.176
NC_035100.1	23419267	.	G	T	.	.	MAF_INRAE=5.0;MAF_USDA=19.412
NC_035100.1	23419341	.	G	A	.	.	MAF_USDA=1.639
NC_035100.1	23419348	.	A	G	.	.	MAF_INRAE=5.0;MAF_USDA=22.941
NC_035100.1	23419369	.	T	A	.	.	MAF_USDA=1.639
NC_035100.1	23419431	.	C	T	.	.	MAF_USDA=8.333
NC_035100.1	23419493	.	G	T	.	.	MAF_INRAE=18.354;MAF_USDA=15.294
NC_035100.1	23419579	.	C	A	.	.	MAF_USDA=9.016
NC_035100.1	23419581	.	G	A	.	.	MAF_USDA=9.016
NC_035100.1	23419639	.	G	A	.	.	MAF_USDA=4.918
NC_035100.1	23419698	.	G	T	.	.	MAF_USDA=3.529
NC_035100.1	23419780	.	A	T	.	.	MAF_INRAE=22.152;MAF_USDA=35.294
NC_035100.1	23419783	.	A	C	.	.	MAF_INRAE=31.013;MAF_USDA=4.918
NC_035100.1	23419809	.	C	A	.	.	MAF_INRAE=5.0;MAF_USDA=12.295
NC_035100.1	23419811	.	A	T	.	.	MAF_INRAE=5.0;MAF_USDA=2.459
NC_035100.1	23419812	.	T	A	.	.	MAF_USDA=5.738
NC_035100.1	23419842	.	T	G	.	.	MAF_INRAE=9.494;MAF_USDA=19.412
NC_035100.1	23419970	.	A	T	.	.	MAF_USDA=2.459
NC_035100.1	23419989	.	T	G	.	.	MAF_INRAE=28.333;MAF_USDA=39.583
NC_035100.1	23419990	.	T	A	.	.	MAF_USDA=14.583
NC_035100.1	23419995	.	T	C	.	.	MAF_INRAE=32.278;MAF_USDA=43.75
NC_035100.1	23420014	.	C	A	.	.	MAF_USDA=25.882
NC_035100.1	23420016	.	G	A	.	.	MAF_USDA=1.639
NC_035100.1	23420024	.	C	A	.	.	MAF_USDA=1.639
NC_035100.1	23420065	.	C	G	.	.	MAF_USDA=5.738
NC_035100.1	23420088	.	A	C	.	.	MAF_USDA=1.667
NC_035100.1	23420139	.	T	C	.	.	MAF_INRAE=10.127;MAF_USDA=17.262
NC_035100.1	23420163	.	T	G	.	.	MAF_INRAE=20.886;MAF_USDA=35.882
NC_035100.1	23420181	.	A	C	.	.	MAF_USDA=10.417
NC_035100.1	23420324	.	G	T	.	.	MAF_USDA=20.833
NC_035100.1	23420325	.	C	A	.	.	MAF_USDA=22.917
NC_035100.1	23421420	.	T	C	.	.	MAF_USDA=4.167
NC_035100.1	23421536	.	A	T	.	.	MAF_USDA=6.25
NC_035100.1	23421539	.	G	T	.	.	MAF_USDA=33.333
NC_035100.1	23421596	.	C	T	.	.	MAF_USDA=29.167
NC_035100.1	23421642	.	A	T	.	.	MAF_INRAE=16.456;MAF_USDA=31.25
NC_035100.1	23421671	.	G	T	.	.	MAF_INRAE=4.167;MAF_USDA=19.412
NC_035100.1	23421714	.	A	G	.	.	MAF_INRAE=31.013;MAF_USDA=3.529
NC_035100.1	23421745	.	C	A	.	.	MAF_INRAE=32.911;MAF_USDA=41.176
NC_035100.1	23421770	.	C	T	.	.	MAF_USDA=2.459
NC_035100.1	23421844	.	G	C	.	.	MAF_INRAE=20.886;MAF_USDA=35.119
NC_035100.1	23421845	.	T	A	.	.	MAF_INRAE=19.167;MAF_USDA=35.119
NC_035100.1	23421857	.	T	A	.	.	MAF_INRAE=3.333
NC_035100.1	23421867	.	A	T	.	.	MAF_USDA=20.833
NC_035100.1	23421949	.	G	T	.	.	MAF_INRAE=31.646;MAF_USDA=37.5
NC_035100.1	23421954	.	C	G	.	.	MAF_INRAE=1.667
NC_035100.1	23422017	.	A	G	.	.	MAF_INRAE=20.886;MAF_USDA=37.647
NC_035100.1	23422020	.	G	A	.	.	MAF_USDA=1.639
NC_035100.1	23422026	.	A	T	.	.	MAF_INRAE=17.089;MAF_USDA=9.412
NC_035100.1	23422029	.	G	A	.	.	MAF_INRAE=15.0;MAF_USDA=9.412
NC_035100.1	23422045	.	C	A	.	.	MAF_INRAE=5.0;MAF_USDA=24.706
NC_035100.1	23422084	.	T	A	.	.	MAF_USDA=9.016
NC_035100.1	23422091	.	C	T	.	.	MAF_USDA=9.016
NC_035100.1	23422096	.	A	T	.	.	MAF_INRAE=18.354;MAF_USDA=8.824
NC_035100.1	23422163	.	T	A	.	.	MAF_INRAE=18.354;MAF_USDA=9.412
NC_035100.1	23422177	.	G	T	.	.	MAF_USDA=7.377
NC_035100.1	23422179	.	T	A	.	.	MAF_USDA=7.377
NC_035100.1	23422189	.	C	T	.	.	MAF_INRAE=22.152;MAF_USDA=34.118
NC_035100.1	23422203	.	G	A	.	.	MAF_USDA=6.557
NC_035100.1	23422206	.	A	G	.	.	MAF_USDA=1.639
NC_035100.1	23422230	.	C	T	.	.	MAF_INRAE=22.152;MAF_USDA=34.118
NC_035100.1	23422239	.	C	T	.	.	MAF_USDA=1.639
NC_035100.1	23422273	.	A	G	.	.	MAF_INRAE=21.519;MAF_USDA=37.5
NC_035100.1	23422319	.	G	T	.	.	MAF_INRAE=20.253;MAF_USDA=18.75
NC_035100.1	23422361	.	A	T	.	.	MAF_USDA=4.918
NC_035100.1	23422514	.	C	G	.	.	MAF_USDA=1.639
NC_035100.1	23422545	.	G	A	.	.	MAF_INRAE=22.152;MAF_USDA=40.0
NC_035100.1	23422548	.	T	G	.	.	MAF_INRAE=20.833;MAF_USDA=40.588
NC_035100.1	23422605	.	G	A	.	.	MAF_USDA=3.279
NC_035100.1	23422634	.	C	A	.	.	MAF_INRAE=18.354;MAF_USDA=8.824
NC_035100.1	23422667	.	C	A	.	.	MAF_USDA=8.333
NC_035100.1	23422719	.	G	A	.	.	MAF_USDA=9.016
NC_035100.1	23422753	.	C	G	.	.	MAF_USDA=4.098
NC_035100.1	23422756	.	A	G	.	.	MAF_INRAE=21.519;MAF_USDA=40.588
NC_035100.1	23422770	.	T	A	.	.	MAF_INRAE=9.494;MAF_USDA=2.083
NC_035100.1	23422778	.	C	T	.	.	MAF_USDA=3.279
NC_035100.1	23422884	.	A	T	.	.	MAF_INRAE=22.152;MAF_USDA=32.941
NC_035100.1	23422898	.	A	G	.	.	MAF_INRAE=9.494;MAF_USDA=16.471
NC_035100.1	23423030	.	T	C	.	.	MAF_INRAE=21.519;MAF_USDA=40.0
NC_035100.1	23423054	.	G	A	.	.	MAF_INRAE=17.722;MAF_USDA=9.412
NC_035100.1	23423109	.	C	T	.	.	MAF_INRAE=22.152;MAF_USDA=40.0
NC_035100.1	23423110	.	G	C	.	.	MAF_USDA=4.098
NC_035100.1	23423254	.	A	G	.	.	MAF_INRAE=21.519;MAF_USDA=40.0
NC_035100.1	23423260	.	C	A	.	.	MAF_USDA=6.557
NC_035100.1	23423359	.	A	T	.	.	MAF_USDA=10.417
NC_035100.1	23423372	.	G	A	.	.	MAF_INRAE=22.152;MAF_USDA=40.0
NC_035100.1	23423484	.	C	A	.	.	MAF_INRAE=18.354;MAF_USDA=9.412
NC_035100.1	23423616	.	G	A	.	.	MAF_INRAE=18.354;MAF_USDA=9.524
NC_035100.1	23423634	.	C	A	.	.	MAF_USDA=3.333
NC_035100.1	23423765	.	C	A	.	.	MAF_USDA=8.197
NC_035100.1	23423772	.	G	A	.	.	MAF_USDA=8.197
NC_035100.1	23423866	.	G	T	.	.	MAF_USDA=4.098
NC_035100.1	23424094	.	A	G	.	.	MAF_USDA=3.279
NC_035100.1	23424105	.	G	T	.	.	MAF_USDA=1.639
NC_035100.1	23424342	.	A	T	.	.	MAF_INRAE=3.333
NC_035100.1	23424382	.	A	G	.	.	MAF_INRAE=4.167;MAF_USDA=29.412
NC_035100.1	23424418	.	T	G	.	.	MAF_USDA=5.882
NC_035100.1	23424772	.	A	C	.	.	MAF_INRAE=18.987;MAF_USDA=9.412
NC_035100.1	23424832	.	G	A	.	.	MAF_INRAE=18.354;MAF_USDA=9.412
NC_035100.1	23424844	.	C	T	.	.	MAF_USDA=1.639
NC_035100.1	23424855	.	C	T	.	.	MAF_INRAE=8.861;MAF_USDA=6.471
NC_035100.1	23424889	.	T	G	.	.	MAF_USDA=22.941
NC_035100.1	23424977	.	G	A	.	.	MAF_USDA=1.639
NC_035100.1	23424996	.	A	G	.	.	MAF_INRAE=22.152;MAF_USDA=42.941
NC_035100.1	23425111	.	C	T	.	.	MAF_INRAE=5.0;MAF_USDA=21.765
NC_035100.1	23425258	.	A	G	.	.	MAF_INRAE=4.167;MAF_USDA=8.333
NC_035100.1	23425265	.	C	G	.	.	MAF_INRAE=18.354;MAF_USDA=15.882
NC_035100.1	23425352	.	G	C	.	.	MAF_INRAE=22.152;MAF_USDA=42.941
NC_035100.1	23425490	.	A	C	.	.	MAF_USDA=4.118
NC_035100.1	23425530	.	T	C	.	.	MAF_USDA=10.656
NC_035100.1	23425538	.	T	C	.	.	MAF_USDA=7.377
NC_035100.1	23425543	.	A	T	.	.	MAF_USDA=5.738
NC_035100.1	23425810	.	C	A	.	.	MAF_USDA=27.083
NC_035100.1	23426272	.	G	A	.	.	MAF_INRAE=13.924;MAF_USDA=10.0
NC_035100.1	23426334	.	G	A	.	.	MAF_USDA=21.176
NC_035100.1	23426371	.	G	A	.	.	MAF_INRAE=13.333;MAF_USDA=14.706
NC_035100.1	23426404	.	G	T	.	.	MAF_USDA=2.459
NC_035100.1	23426457	.	G	T	.	.	MAF_USDA=14.706
NC_035100.1	23426462	.	C	T	.	.	MAF_USDA=1.639
NC_035100.1	23426880	.	G	T	.	.	MAF_USDA=43.75
NC_035100.1	23427044	.	C	A	.	.	MAF_USDA=3.279
NC_035100.1	23427686	.	A	C	.	.	MAF_INRAE=4.167;MAF_USDA=20.833
NC_035100.1	23427839	.	A	C	.	.	MAF_INRAE=11.667;MAF_USDA=14.583
NC_035100.1	23427924	.	A	G	.	.	MAF_INRAE=4.167;MAF_USDA=39.583
NC_035100.1	23427973	.	A	G	.	.	MAF_INRAE=46.203;MAF_USDA=48.824
NC_035100.1	23427981	.	C	T	.	.	MAF_INRAE=50.0;MAF_USDA=42.353
NC_035100.1	23427982	.	G	A	.	.	MAF_INRAE=19.62;MAF_USDA=16.471
NC_035100.1	23428032	.	T	A	.	.	MAF_INRAE=46.835;MAF_USDA=47.647
NC_035100.1	23428159	.	C	T	.	.	MAF_INRAE=5.0;MAF_USDA=3.279
NC_035100.1	23428260	.	G	A	.	.	MAF_USDA=11.475
NC_035100.1	23428264	.	C	T	.	.	MAF_USDA=18.75
NC_035100.1	23428279	.	G	A	.	.	MAF_USDA=6.557
NC_035100.1	23428308	.	G	T	.	.	MAF_INRAE=5.0;MAF_USDA=3.279
NC_035100.1	23428340	.	C	A	.	.	MAF_INRAE=31.013;MAF_USDA=22.353
NC_035100.1	23428373	.	C	T	.	.	MAF_USDA=2.459
NC_035100.1	23428417	.	C	T	.	.	MAF_INRAE=8.228
NC_035100.1	23428418	.	G	A	.	.	MAF_INRAE=31.013;MAF_USDA=22.941
NC_035100.1	23428420	.	G	A	.	.	MAF_USDA=11.475
NC_035100.1	23428432	.	G	A	.	.	MAF_INRAE=5.0;MAF_USDA=3.279
NC_035100.1	23428507	.	C	A	.	.	MAF_USDA=1.639
NC_035100.1	23428531	.	G	A	.	.	MAF_USDA=4.098
NC_035100.1	23428552	.	G	A	.	.	MAF_USDA=4.098
NC_035100.1	23428587	.	C	G	.	.	MAF_INRAE=50.0;MAF_USDA=45.882
NC_035100.1	23428759	.	G	T	.	.	MAF_USDA=4.098
NC_035100.1	23428765	.	T	C	.	.	MAF_USDA=4.098
NC_035100.1	23428813	.	T	C	.	.	MAF_USDA=8.333
NC_035100.1	23428833	.	G	A	.	.	MAF_INRAE=5.0
NC_035100.1	23428839	.	C	A	.	.	MAF_INRAE=5.0
NC_035100.1	23428840	.	G	T	.	.	MAF_INRAE=5.0
NC_035100.1	23428868	.	C	T	.	.	MAF_USDA=2.459
NC_035100.1	23428948	.	G	A	.	.	MAF_INRAE=18.354;MAF_USDA=9.412
NC_035100.1	23428951	.	G	A	.	.	MAF_USDA=1.639
NC_035100.1	23428964	.	G	A	.	.	MAF_USDA=4.098
NC_035100.1	23428978	.	G	A	.	.	MAF_USDA=18.75
NC_035100.1	23428987	.	G	A	.	.	MAF_USDA=2.459
NC_035100.1	23429059	.	T	C	.	.	MAF_USDA=11.475
NC_035100.1	23429064	.	G	T	.	.	MAF_USDA=1.639
NC_035100.1	23429117	.	A	G	.	.	MAF_USDA=1.639
NC_035100.1	23429257	.	G	A	.	.	MAF_INRAE=5.0;MAF_USDA=5.738
NC_035100.1	23429287	.	G	A	.	.	MAF_INRAE=18.354;MAF_USDA=9.412
NC_035100.1	23429456	.	C	T	.	.	MAF_INRAE=31.013;MAF_USDA=20.588
NC_035100.1	23429464	.	C	A	.	.	MAF_USDA=1.639
NC_035100.1	23429491	.	T	A	.	.	MAF_INRAE=5.0;MAF_USDA=3.279
NC_035100.1	23429515	.	A	G	.	.	MAF_USDA=9.016
NC_035100.1	23429548	.	G	T	.	.	MAF_INRAE=36.709;MAF_USDA=36.471
NC_035100.1	23429592	.	T	G	.	.	MAF_INRAE=48.101;MAF_USDA=35.294
NC_035100.1	23429616	.	C	A	.	.	MAF_USDA=2.459
NC_035100.1	23429641	.	G	A	.	.	MAF_INRAE=16.456;MAF_USDA=6.471
NC_035100.1	23429738	.	G	T	.	.	MAF_USDA=8.333
NC_035100.1	23429751	.	G	A	.	.	MAF_USDA=4.098
NC_035100.1	23429766	.	T	G	.	.	MAF_USDA=2.459
NC_035100.1	23429887	.	G	A	.	.	MAF_USDA=1.639
NC_035100.1	23429892	.	G	C	.	.	MAF_USDA=4.098
NC_035100.1	23429934	.	C	T	.	.	MAF_USDA=9.016
NC_035100.1	23429965	.	T	C	.	.	MAF_USDA=4.098
NC_035100.1	23429994	.	G	A	.	.	MAF_USDA=3.279
NC_035100.1	23430010	.	T	C	.	.	MAF_USDA=2.459
NC_035100.1	23430080	.	C	T	.	.	MAF_USDA=1.639
NC_035100.1	23430097	.	G	A	.	.	MAF_USDA=4.098
NC_035100.1	23430136	.	T	G	.	.	MAF_USDA=8.197
NC_035100.1	23430338	.	G	A	.	.	MAF_INRAE=5.263
NC_035100.1	23430607	.	T	C	.	.	MAF_INRAE=4.167
NC_035100.1	23430741	.	A	C	.	.	MAF_INRAE=8.228
NC_035100.1	23430755	.	A	T	.	.	MAF_INRAE=37.342;MAF_USDA=41.765
NC_035100.1	23430893	.	G	C	.	.	MAF_INRAE=46.835;MAF_USDA=48.824
NC_035100.1	23430894	.	A	C	.	.	MAF_USDA=7.377
NC_035100.1	23430905	.	T	C	.	.	MAF_USDA=1.639
NC_035100.1	23430944	.	T	C	.	.	MAF_INRAE=49.367;MAF_USDA=36.471
NC_035100.1	23431010	.	T	A	.	.	MAF_USDA=2.5
NC_035100.1	23431074	.	C	T	.	.	MAF_USDA=3.39
NC_035100.1	23431079	.	C	T	.	.	MAF_USDA=18.675
NC_035100.1	23431108	.	A	C	.	.	MAF_USDA=16.867
NC_035100.1	23431140	.	G	A	.	.	MAF_USDA=3.333
NC_035100.1	23431766	.	G	T	.	.	MAF_USDA=34.783
NC_035100.1	23431907	.	T	A	.	.	MAF_USDA=10.417
NC_035100.1	23432080	.	G	A	.	.	MAF_INRAE=4.43;MAF_USDA=4.118
NC_035100.1	23432159	.	C	T	.	.	MAF_USDA=1.639
NC_035100.1	23432209	.	G	A	.	.	MAF_USDA=10.588
NC_035100.1	23432212	.	G	T	.	.	MAF_INRAE=48.333;MAF_USDA=20.0
NC_035100.1	23432278	.	G	A	.	.	MAF_INRAE=4.167;MAF_USDA=10.0
NC_035100.1	23432290	.	A	T	.	.	MAF_USDA=11.176
NC_035100.1	23432364	.	A	T	.	.	MAF_INRAE=46.835;MAF_USDA=35.882
NC_035100.1	23432382	.	A	T	.	.	MAF_INRAE=31.013;MAF_USDA=3.529
NC_035100.1	23432383	.	T	C	.	.	MAF_INRAE=9.494;MAF_USDA=2.941
NC_035100.1	23432394	.	G	T	.	.	MAF_INRAE=31.013;MAF_USDA=3.529
NC_035100.1	23432416	.	C	T	.	.	MAF_INRAE=49.367;MAF_USDA=32.941
NC_035100.1	23432417	.	G	A	.	.	MAF_INRAE=36.709;MAF_USDA=37.059
NC_035100.1	23432424	.	G	C	.	.	MAF_USDA=3.279
NC_035100.1	23432550	.	G	C	.	.	MAF_INRAE=49.367;MAF_USDA=34.706
NC_035100.1	23432566	.	C	T	.	.	MAF_INRAE=49.367;MAF_USDA=22.941
NC_035100.1	23432590	.	G	A	.	.	MAF_USDA=9.412
NC_035100.1	23432634	.	G	C	.	.	MAF_INRAE=37.342;MAF_USDA=37.647
NC_035100.1	23432704	.	A	T	.	.	MAF_USDA=11.176
NC_035100.1	23432709	.	A	C	.	.	MAF_USDA=2.083
NC_035100.1	23432757	.	T	G	.	.	MAF_USDA=2.459
NC_035100.1	23432831	.	C	A	.	.	MAF_INRAE=4.167;MAF_USDA=10.0
NC_035100.1	23432843	.	C	A	.	.	MAF_INRAE=18.354;MAF_USDA=9.412
NC_035100.1	23432907	.	G	T	.	.	MAF_INRAE=48.734;MAF_USDA=33.529
NC_035100.1	23433058	.	C	G	.	.	MAF_INRAE=32.5;MAF_USDA=12.941
NC_035100.1	23433125	.	G	A	.	.	MAF_USDA=4.706
NC_035100.1	23433248	.	A	G	.	.	MAF_INRAE=5.0;MAF_USDA=3.279
NC_035100.1	23433268	.	G	A	.	.	MAF_INRAE=47.468;MAF_USDA=35.882
NC_035100.1	23433318	.	C	T	.	.	MAF_INRAE=22.152;MAF_USDA=32.143
NC_035100.1	23433640	.	T	C	.	.	MAF_INRAE=26.316
NC_035100.1	23433812	.	T	A	.	.	MAF_INRAE=48.333
NC_035100.1	23433838	.	A	C	.	.	MAF_USDA=6.25
NC_035100.1	23433874	.	C	T	.	.	MAF_USDA=7.647
NC_035100.1	23433885	.	A	C	.	.	MAF_USDA=4.098
NC_035100.1	23433912	.	C	T	.	.	MAF_USDA=1.639
NC_035100.1	23433958	.	G	A	.	.	MAF_INRAE=49.367;MAF_USDA=34.118
NC_035100.1	23433970	.	A	G	.	.	MAF_USDA=11.176
NC_035100.1	23434044	.	T	C	.	.	MAF_USDA=1.639
NC_035100.1	23434141	.	A	T	.	.	MAF_INRAE=5.0
NC_035100.1	23434228	.	G	A	.	.	MAF_INRAE=49.367;MAF_USDA=34.118
NC_035100.1	23434578	.	A	T	.	.	MAF_INRAE=18.987;MAF_USDA=28.824
NC_035100.1	23434592	.	C	T	.	.	MAF_INRAE=18.987;MAF_USDA=29.412
NC_035100.1	23434790	.	G	C	.	.	MAF_INRAE=22.152;MAF_USDA=32.353
NC_035100.1	23434791	.	G	T	.	.	MAF_INRAE=20.833;MAF_USDA=32.353
NC_035100.1	23434801	.	A	T	.	.	MAF_INRAE=22.152;MAF_USDA=32.353
NC_035100.1	23434854	.	T	C	.	.	MAF_USDA=3.529
NC_035100.1	23434977	.	A	G	.	.	MAF_USDA=3.279
NC_035100.1	23434987	.	C	T	.	.	MAF_USDA=3.279
NC_035100.1	23435024	.	G	A	.	.	MAF_USDA=9.412
NC_035100.1	23435038	.	C	A	.	.	MAF_USDA=4.118
NC_035100.1	23435137	.	G	A	.	.	MAF_USDA=1.639
NC_035100.1	23435201	.	A	G	.	.	MAF_INRAE=18.987;MAF_USDA=29.412
NC_035100.1	23435203	.	T	C	.	.	MAF_INRAE=16.667;MAF_USDA=30.0
NC_035100.1	23435507	.	A	G	.	.	MAF_INRAE=3.333
NC_035100.1	23435571	.	C	T	.	.	MAF_INRAE=18.354;MAF_USDA=26.471
NC_035100.1	23435597	.	C	T	.	.	MAF_INRAE=18.354;MAF_USDA=32.609
NC_035100.1	23435735	.	C	A	.	.	MAF_INRAE=18.354;MAF_USDA=24.39
NC_035100.1	23435746	.	T	G	.	.	MAF_USDA=11.864
NC_035100.1	23435929	.	G	A	.	.	MAF_USDA=2.353
NC_035100.1	23435961	.	C	T	.	.	MAF_INRAE=9.494;MAF_USDA=2.941
NC_035100.1	23436035	.	T	G	.	.	MAF_INRAE=22.152;MAF_USDA=33.529
NC_035100.1	23436052	.	C	A	.	.	MAF_INRAE=18.354;MAF_USDA=30.588
NC_035100.1	23436217	.	C	T	.	.	MAF_INRAE=37.342;MAF_USDA=37.647
NC_035100.1	23436228	.	G	A	.	.	MAF_USDA=4.098
NC_035100.1	23436394	.	T	A	.	.	MAF_USDA=29.167
NC_035100.1	23436395	.	A	T	.	.	MAF_USDA=6.25
NC_035100.1	23436404	.	C	A	.	.	MAF_INRAE=21.667;MAF_USDA=37.5
NC_035100.1	23436429	.	T	A	.	.	MAF_INRAE=18.987;MAF_USDA=28.824
NC_035100.1	23436489	.	G	T	.	.	MAF_INRAE=5.0;MAF_USDA=20.0
NC_035100.1	23436536	.	G	A	.	.	MAF_USDA=1.639
NC_035100.1	23436643	.	G	A	.	.	MAF_USDA=2.459
NC_035100.1	23436647	.	T	G	.	.	MAF_USDA=1.639
NC_035100.1	23436651	.	T	A	.	.	MAF_INRAE=18.354;MAF_USDA=9.412
NC_035100.1	23436689	.	A	C	.	.	MAF_INRAE=3.165
NC_035100.1	23436777	.	T	A	.	.	MAF_INRAE=5.0;MAF_USDA=2.459
NC_035100.1	23436781	.	C	T	.	.	MAF_INRAE=24.684;MAF_USDA=27.049
NC_035100.1	23436879	.	G	A	.	.	MAF_USDA=5.738
NC_035100.1	23436893	.	G	T	.	.	MAF_INRAE=25.316;MAF_USDA=28.689
NC_035100.1	23436980	.	G	A	.	.	MAF_USDA=2.459
NC_035100.1	23437224	.	G	T	.	.	MAF_INRAE=18.354;MAF_USDA=7.377
NC_035100.1	23437299	.	A	G	.	.	MAF_INRAE=24.051;MAF_USDA=27.869
NC_035100.1	23437321	.	C	T	.	.	MAF_INRAE=5.0;MAF_USDA=4.918
NC_035100.1	23437332	.	C	T	.	.	MAF_INRAE=5.0
NC_035100.1	23437364	.	G	T	.	.	MAF_INRAE=20.253;MAF_USDA=10.656
NC_035100.1	23437374	.	G	A	.	.	MAF_USDA=5.882
NC_035100.1	23437411	.	C	A	.	.	MAF_INRAE=5.0;MAF_USDA=2.459
NC_035100.1	23437511	.	C	A	.	.	MAF_USDA=1.639
NC_035100.1	23437533	.	C	A	.	.	MAF_USDA=5.738
NC_035100.1	23437534	.	A	G	.	.	MAF_USDA=5.738
NC_035100.1	23437539	.	G	A	.	.	MAF_USDA=8.333
NC_035100.1	23437552	.	C	G	.	.	MAF_USDA=2.459
NC_035100.1	23437570	.	A	T	.	.	MAF_INRAE=24.051;MAF_USDA=26.23
NC_035100.1	23437617	.	T	C	.	.	MAF_INRAE=19.62;MAF_USDA=5.738
NC_035100.1	23437686	.	C	T	.	.	MAF_INRAE=24.684;MAF_USDA=27.049
NC_035100.1	23437704	.	C	T	.	.	MAF_INRAE=18.987;MAF_USDA=5.738
NC_035100.1	23437710	.	CTGTCATCTTCCCTA	CTGTCATCTTCCCTG	.	.	MAF_USDA=27.083
NC_035100.1	23437745	.	G	T	.	.	MAF_USDA=2.459
NC_035100.1	23437829	.	C	A	.	.	MAF_INRAE=9.494;MAF_USDA=35.246
NC_035100.1	23437844	.	A	T	.	.	MAF_INRAE=22.152;MAF_USDA=27.049
NC_035100.1	23437940	.	A	T	.	.	MAF_INRAE=23.418;MAF_USDA=22.131
NC_035100.1	23437992	.	T	A	.	.	MAF_USDA=4.098
NC_035100.1	23438024	.	A	T	.	.	MAF_USDA=1.639
NC_035100.1	23438062	.	G	A	.	.	MAF_USDA=4.098
NC_035100.1	23438066	.	T	G	.	.	MAF_INRAE=4.167;MAF_USDA=5.738
NC_035100.1	23438101	.	G	C	.	.	MAF_INRAE=20.253
NC_035100.1	23438153	.	A	G	.	.	MAF_INRAE=24.051;MAF_USDA=29.508
NC_035100.1	23438157	.	C	T	.	.	MAF_USDA=1.639
NC_035100.1	23438184	.	T	C	.	.	MAF_INRAE=24.051;MAF_USDA=29.508
NC_035100.1	23438228	.	T	A	.	.	MAF_USDA=1.667
NC_035100.1	23438237	.	A	G	.	.	MAF_USDA=4.167
NC_035100.1	23438238	.	A	C	.	.	MAF_USDA=4.167
NC_035100.1	23438274	.	C	A	.	.	MAF_USDA=2.083
NC_035100.1	23438301	.	T	G	.	.	MAF_INRAE=25.949;MAF_USDA=29.508
NC_035100.1	23438312	.	G	T	.	.	MAF_INRAE=21.519;MAF_USDA=18.852
NC_035100.1	23438318	.	G	A	.	.	MAF_USDA=12.295
NC_035100.1	23438321	.	G	C	.	.	MAF_USDA=9.836
NC_035100.1	23438403	.	C	A	.	.	MAF_INRAE=24.684;MAF_USDA=27.869
NC_035100.1	23438494	.	C	T	.	.	MAF_INRAE=37.342;MAF_USDA=28.689
NC_035100.1	23438604	.	A	T	.	.	MAF_INRAE=48.734;MAF_USDA=22.951
NC_035100.1	23438635	.	C	T	.	.	MAF_INRAE=9.494;MAF_USDA=2.459
NC_035100.1	23438691	.	T	C	.	.	MAF_INRAE=44.304
NC_035100.1	23438692	.	G	T	.	.	MAF_INRAE=20.886
NC_035100.1	23438737	.	G	A	.	.	MAF_INRAE=29.747;MAF_USDA=5.833
NC_035100.1	23438738	.	C	A	.	.	MAF_INRAE=38.333;MAF_USDA=29.167
NC_035100.1	23438765	.	G	A	.	.	MAF_INRAE=5.0;MAF_USDA=8.197
NC_035100.1	23439000	.	A	G	.	.	MAF_USDA=34.118
NC_035100.1	23439034	.	G	A	.	.	MAF_USDA=9.524
NC_035100.1	23439042	.	A	C	.	.	MAF_USDA=6.25
NC_035100.1	23439043	.	A	T	.	.	MAF_USDA=24.118
NC_035100.1	23439212	.	T	A	.	.	MAF_USDA=5.422
NC_035100.1	23439226	.	TAC	TAG	.	.	MAF_USDA=20.833
NC_035100.1	23439235	.	T	A	.	.	MAF_USDA=1.695
NC_035100.1	23439244	.	A	G	.	.	MAF_USDA=4.819
NC_035100.1	23439245	.	G	A	.	.	MAF_USDA=4.819
NC_035100.1	23439253	.	C	T	.	.	MAF_USDA=2.5
NC_035100.1	23439265	.	C	T	.	.	MAF_USDA=1.724
NC_035100.1	23439273	.	C	T	.	.	MAF_INRAE=19.62;MAF_USDA=24.706
NC_035100.1	23439293	.	G	C	.	.	MAF_USDA=5.294
NC_035100.1	23439308	.	A	G	.	.	MAF_USDA=6.557
NC_035100.1	23439342	.	T	A	.	.	MAF_INRAE=31.013;MAF_USDA=3.529
NC_035100.1	23439365	.	G	A	.	.	MAF_USDA=2.459
NC_035100.1	23439416	.	C	T	.	.	MAF_INRAE=18.354;MAF_USDA=29.167
NC_035100.1	23439436	.	T	C	.	.	MAF_USDA=23.214
NC_035100.1	23439460	.	G	C	.	.	MAF_USDA=1.667
NC_035100.1	23439480	.	A	C	.	.	MAF_USDA=23.494
NC_035100.1	23439698	.	T	A	.	.	MAF_INRAE=31.667;MAF_USDA=2.083
NC_035100.1	23439726	.	A	C	.	.	MAF_INRAE=9.494;MAF_USDA=2.083
NC_035100.1	23439728	.	C	T	.	.	MAF_INRAE=7.5;MAF_USDA=2.083
NC_035100.1	23439843	.	A	G	.	.	MAF_USDA=12.295
NC_035100.1	23439893	.	C	T	.	.	MAF_INRAE=18.354;MAF_USDA=9.412
NC_035100.1	23439894	.	G	A	.	.	MAF_USDA=1.639
NC_035100.1	23439937	.	T	C	.	.	MAF_USDA=8.333
NC_035100.1	23439984	.	T	C	.	.	MAF_USDA=4.098
NC_035100.1	23440060	.	G	A	.	.	MAF_USDA=1.639
NC_035100.1	23440061	.	G	A	.	.	MAF_USDA=1.639
NC_035100.1	23440099	.	C	T	.	.	MAF_USDA=4.098
NC_035100.1	23440177	.	C	T	.	.	MAF_INRAE=40.506;MAF_USDA=40.0
NC_035100.1	23440225	.	A	G	.	.	MAF_USDA=4.098
NC_035100.1	23440262	.	A	C	.	.	MAF_USDA=4.098
NC_035100.1	23440298	.	A	G	.	.	MAF_USDA=2.941
NC_035100.1	23440349	.	T	G	.	.	MAF_USDA=4.098
NC_035100.1	23440419	.	G	A	.	.	MAF_INRAE=12.658;MAF_USDA=1.639
NC_035100.1	23440485	.	G	T	.	.	MAF_USDA=2.459
NC_035100.1	23440717	.	G	T	.	.	MAF_INRAE=18.354;MAF_USDA=9.412
NC_035100.1	23440733	.	G	A	.	.	MAF_INRAE=9.494;MAF_USDA=37.059
NC_035100.1	23440923	.	T	C	.	.	MAF_USDA=2.459
NC_035100.1	23440961	.	G	T	.	.	MAF_USDA=4.098
NC_035100.1	23440967	.	T	G	.	.	MAF_USDA=1.639
NC_035100.1	23440989	.	T	A	.	.	MAF_USDA=2.083
NC_035100.1	23441160	.	C	T	.	.	MAF_USDA=2.459
NC_035100.1	23441170	.	G	A	.	.	MAF_USDA=4.098
NC_035100.1	23441194	.	G	A	.	.	MAF_USDA=1.639
NC_035100.1	23441299	.	C	A	.	.	MAF_INRAE=16.667;MAF_USDA=9.412
NC_035100.1	23441302	.	T	G	.	.	MAF_USDA=4.098
NC_035100.1	23441325	.	C	T	.	.	MAF_USDA=1.639
NC_035100.1	23441393	.	A	G	.	.	MAF_INRAE=16.667;MAF_USDA=32.941
NC_035100.1	23441449	.	G	A	.	.	MAF_USDA=4.918
NC_035100.1	23441655	.	A	T	.	.	MAF_USDA=25.294
NC_035100.1	23441684	.	C	T	.	.	MAF_USDA=3.279
NC_035100.1	23441820	.	C	A	.	.	MAF_USDA=1.639
NC_035100.1	23441834	.	C	G	.	.	MAF_USDA=1.639
NC_035100.1	23441850	.	T	C	.	.	MAF_INRAE=48.333;MAF_USDA=40.588
NC_035100.1	23441926	.	C	T	.	.	MAF_USDA=4.098
NC_035100.1	23442024	.	T	C	.	.	MAF_INRAE=34.167;MAF_USDA=44.118
NC_035100.1	23442122	.	C	T	.	.	MAF_USDA=5.294
NC_035100.1	23442230	.	G	A	.	.	MAF_INRAE=18.987;MAF_USDA=18.235
NC_035100.1	23442293	.	T	G	.	.	MAF_USDA=5.0
NC_035100.1	23442328	.	T	G	.	.	MAF_USDA=2.5
NC_035100.1	23442346	.	T	G	.	.	MAF_INRAE=9.494;MAF_USDA=2.976
NC_035100.1	23442352	.	T	C	.	.	MAF_USDA=4.167
NC_035100.1	23442360	.	T	A	.	.	MAF_INRAE=18.354;MAF_USDA=10.119
NC_035100.1	23442390	.	G	T	.	.	MAF_INRAE=18.354;MAF_USDA=14.881
NC_035100.1	23442411	.	T	G	.	.	MAF_USDA=2.459
NC_035100.1	23442421	.	C	A	.	.	MAF_INRAE=15.833;MAF_USDA=29.167
NC_035100.1	23442430	.	G	A	.	.	MAF_USDA=4.918
NC_035100.1	23442453	.	G	T	.	.	MAF_USDA=4.098
NC_035100.1	23442498	.	C	A	.	.	MAF_USDA=4.098
NC_035100.1	23442521	.	C	T	.	.	MAF_INRAE=17.722;MAF_USDA=18.235
NC_035100.1	23442536	.	C	T	.	.	MAF_USDA=1.639
NC_035100.1	23442549	.	G	T	.	.	MAF_INRAE=17.722;MAF_USDA=18.235
NC_035100.1	23442570	.	T	A	.	.	MAF_INRAE=31.013;MAF_USDA=4.098
NC_035100.1	23442749	.	G	A	.	.	MAF_USDA=3.279
NC_035100.1	23442779	.	G	A	.	.	MAF_USDA=4.706
NC_035100.1	23442839	.	C	A	.	.	MAF_INRAE=17.722;MAF_USDA=16.471
NC_035100.1	23442910	.	G	T	.	.	MAF_INRAE=18.354;MAF_USDA=14.706
NC_035100.1	23442935	.	T	A	.	.	MAF_USDA=9.167
NC_035100.1	23442936	.	A	C	.	.	MAF_USDA=9.167
NC_035100.1	23442937	.	C	T	.	.	MAF_INRAE=27.848;MAF_USDA=24.405
NC_035100.1	23442999	.	T	C	.	.	MAF_INRAE=18.354;MAF_USDA=15.294
NC_035100.1	23443212	.	T	A	.	.	MAF_USDA=1.639
NC_035100.1	23443346	.	T	C	.	.	MAF_INRAE=41.139;MAF_USDA=45.294
NC_035100.1	23443373	.	C	T	.	.	MAF_USDA=5.882
NC_035100.1	23443427	.	C	A	.	.	MAF_INRAE=5.0;MAF_USDA=6.557
NC_035100.1	23443575	.	T	A	.	.	MAF_INRAE=30.38;MAF_USDA=3.529
NC_035100.1	23443577	.	T	A	.	.	MAF_USDA=3.279
NC_035100.1	23443578	.	T	A	.	.	MAF_USDA=4.098
NC_035100.1	23443579	.	T	A	.	.	MAF_INRAE=14.557;MAF_USDA=12.353
NC_035100.1	23443580	.	T	A	.	.	MAF_INRAE=15.833;MAF_USDA=20.833
NC_035100.1	23443599	.	C	A	.	.	MAF_USDA=4.098
NC_035100.1	23443793	.	C	A	.	.	MAF_USDA=1.639
NC_035100.1	23443851	.	C	T	.	.	MAF_USDA=8.333
NC_035100.1	23443852	.	A	T	.	.	MAF_USDA=8.333
NC_035100.1	23443865	.	C	T	.	.	MAF_USDA=22.951
NC_035100.1	23443950	.	C	T	.	.	MAF_USDA=4.098
NC_035100.1	23444026	.	A	G	.	.	MAF_INRAE=31.013;MAF_USDA=3.571
NC_035100.1	23444059	.	G	A	.	.	MAF_USDA=1.639
NC_035100.1	23444081	.	A	C	.	.	MAF_INRAE=41.139;MAF_USDA=49.412
NC_035100.1	23444124	.	G	A	.	.	MAF_USDA=10.0
NC_035100.1	23444209	.	A	T	.	.	MAF_INRAE=15.823;MAF_USDA=11.905
NC_035100.1	23444232	.	G	A	.	.	MAF_USDA=45.122
NC_035100.1	23444894	.	A	C	.	.	MAF_USDA=5.882
NC_035100.1	23444928	.	A	C	.	.	MAF_INRAE=17.722;MAF_USDA=11.905
NC_035100.1	23444942	.	T	A	.	.	MAF_INRAE=17.722;MAF_USDA=9.036
NC_035100.1	23445014	.	T	A	.	.	MAF_INRAE=10.833;MAF_USDA=20.833
NC_035100.1	23445022	.	T	G	.	.	MAF_INRAE=10.833
NC_035100.1	23445108	.	T	G	.	.	MAF_USDA=4.098
NC_035100.1	23445185	.	G	C	.	.	MAF_INRAE=18.354;MAF_USDA=12.353
NC_035100.1	23445279	.	G	T	.	.	MAF_USDA=3.279
NC_035100.1	23445341	.	C	T	.	.	MAF_USDA=4.098
NC_035100.1	23445379	.	A	T	.	.	MAF_INRAE=27.848;MAF_USDA=42.941
NC_035100.1	23445442	.	G	A	.	.	MAF_INRAE=40.506;MAF_USDA=18.824
NC_035100.1	23445471	.	G	A	.	.	MAF_INRAE=9.167;MAF_USDA=20.588
NC_035100.1	23445528	.	G	T	.	.	MAF_INRAE=39.873;MAF_USDA=45.294
NC_035100.1	23445585	.	T	C	.	.	MAF_INRAE=18.354;MAF_USDA=9.412
NC_035100.1	23445586	.	G	A	.	.	MAF_INRAE=15.833;MAF_USDA=12.353
NC_035100.1	23445596	.	T	A	.	.	MAF_INRAE=5.0
NC_035100.1	23445646	.	G	T	.	.	MAF_USDA=1.639
NC_035100.1	23445659	.	T	C	.	.	MAF_INRAE=27.848;MAF_USDA=41.176
NC_035100.1	23445702	.	C	A	.	.	MAF_USDA=4.918
NC_035100.1	23445738	.	C	T	.	.	MAF_INRAE=5.0;MAF_USDA=6.557
NC_035100.1	23445832	.	T	C	.	.	MAF_USDA=20.0
NC_035100.1	23445906	.	G	A	.	.	MAF_INRAE=4.167
NC_035100.1	23445911	.	T	C	.	.	MAF_INRAE=3.333
NC_035100.1	23445993	.	G	A	.	.	MAF_INRAE=1.667
NC_035100.1	23446032	.	C	T	.	.	MAF_INRAE=4.167
NC_035100.1	23446035	.	A	G	.	.	MAF_INRAE=4.167
NC_035100.1	23446086	.	T	C	.	.	MAF_USDA=20.0
NC_035100.1	23446087	.	C	T	.	.	MAF_USDA=18.235
NC_035100.1	23446089	.	T	C	.	.	MAF_USDA=20.0
NC_035100.1	23446090	.	G	A	.	.	MAF_USDA=18.824
NC_035100.1	23446101	.	G	A	.	.	MAF_USDA=19.412
NC_035100.1	23446102	.	C	A	.	.	MAF_USDA=19.412
NC_035100.1	23446117	.	G	T	.	.	MAF_USDA=20.833
NC_035100.1	23446122	.	T	A	.	.	MAF_USDA=7.059
NC_035100.1	23446128	.	A	G	.	.	MAF_USDA=1.639
NC_035100.1	23446129	.	G	A	.	.	MAF_USDA=4.918
NC_035100.1	23446130	.	C	T	.	.	MAF_USDA=6.471
NC_035100.1	23446180	.	C	A	.	.	MAF_USDA=2.459
NC_035100.1	23446190	.	A	T	.	.	MAF_INRAE=18.354;MAF_USDA=9.412
NC_035100.1	23446210	.	A	G	.	.	MAF_INRAE=22.785;MAF_USDA=22.353
NC_035100.1	23446285	.	G	T	.	.	MAF_INRAE=5.0
NC_035100.1	23446290	.	G	A	.	.	MAF_USDA=5.738
NC_035100.1	23446413	.	A	G	.	.	MAF_USDA=4.098
NC_035100.1	23446476	.	G	A	.	.	MAF_INRAE=27.215;MAF_USDA=42.353
NC_035100.1	23446560	.	G	T	.	.	MAF_USDA=4.098
NC_035100.1	23446677	.	A	G	.	.	MAF_INRAE=31.013;MAF_USDA=20.588
NC_035100.1	23446725	.	A	G	.	.	MAF_INRAE=13.291;MAF_USDA=7.647
NC_035100.1	23446750	.	T	C	.	.	MAF_USDA=1.639
NC_035100.1	23446760	.	C	T	.	.	MAF_USDA=2.459
NC_035100.1	23446790	.	G	T	.	.	MAF_USDA=3.279
NC_035100.1	23446796	.	C	T	.	.	MAF_INRAE=18.354;MAF_USDA=12.941
NC_035100.1	23446838	.	C	G	.	.	MAF_INRAE=31.013;MAF_USDA=4.098
NC_035100.1	23446885	.	A	G	.	.	MAF_USDA=5.738
NC_035100.1	23447115	.	G	A	.	.	MAF_USDA=1.639
NC_035100.1	23447134	.	G	A	.	.	MAF_USDA=6.557
NC_035100.1	23447236	.	G	A	.	.	MAF_USDA=2.459
NC_035100.1	23447317	.	C	A	.	.	MAF_INRAE=18.354
NC_035100.1	23447517	.	G	A	.	.	MAF_USDA=4.098
NC_035100.1	23447700	.	C	T	.	.	MAF_USDA=2.459
NC_035100.1	23447738	.	G	A	.	.	MAF_INRAE=31.013;MAF_USDA=4.098
NC_035100.1	23447751	.	G	A	.	.	MAF_INRAE=18.354;MAF_USDA=9.412
NC_035100.1	23447809	.	C	T	.	.	MAF_INRAE=31.013;MAF_USDA=15.294
NC_035100.1	23447853	.	G	A	.	.	MAF_USDA=1.639
NC_035100.1	23447983	.	G	A	.	.	MAF_USDA=4.098
NC_035100.1	23447998	.	C	T	.	.	MAF_USDA=2.459
NC_035100.1	23448035	.	C	G	.	.	MAF_INRAE=31.013;MAF_USDA=2.941
NC_035100.1	23448055	.	C	T	.	.	MAF_USDA=4.098
NC_035100.1	23448139	.	A	C	.	.	MAF_USDA=4.098
NC_035100.1	23448231	.	T	G	.	.	MAF_INRAE=12.658;MAF_USDA=4.098
NC_035100.1	23448331	.	C	T	.	.	MAF_INRAE=4.167;MAF_USDA=7.059
NC_035100.1	23448415	.	T	A	.	.	MAF_INRAE=18.354;MAF_USDA=20.833
NC_035100.1	23448424	.	A	G	.	.	MAF_USDA=1.639
NC_035100.1	23448739	.	T	G	.	.	MAF_USDA=4.098
NC_035100.1	23448762	.	A	G	.	.	MAF_USDA=4.098
NC_035100.1	23448777	.	T	G	.	.	MAF_USDA=3.279
NC_035100.1	23448791	.	C	T	.	.	MAF_INRAE=18.354;MAF_USDA=9.412
NC_035100.1	23448842	.	T	C	.	.	MAF_INRAE=31.646;MAF_USDA=20.0
NC_035100.1	23448901	.	T	G	.	.	MAF_INRAE=18.354;MAF_USDA=9.412
NC_035100.1	23448943	.	G	A	.	.	MAF_USDA=4.098
NC_035100.1	23449001	.	C	T	.	.	MAF_USDA=2.459
NC_035100.1	23449045	.	G	A	.	.	MAF_INRAE=18.354;MAF_USDA=9.412
NC_035100.1	23449048	.	G	T	.	.	MAF_INRAE=3.333
NC_035100.1	23449074	.	C	T	.	.	MAF_INRAE=23.333;MAF_USDA=24.706
NC_035100.1	23449102	.	G	A	.	.	MAF_USDA=2.459
NC_035100.1	23449181	.	C	T	.	.	MAF_INRAE=49.367;MAF_USDA=18.235
NC_035100.1	23449222	.	T	G	.	.	MAF_INRAE=27.848;MAF_USDA=44.706
NC_035100.1	23449281	.	C	T	.	.	MAF_USDA=2.459
NC_035100.1	23449305	.	A	C	.	.	MAF_USDA=7.647
NC_035100.1	23449356	.	T	A	.	.	MAF_INRAE=18.354;MAF_USDA=9.412
NC_035100.1	23449521	.	T	C	.	.	MAF_INRAE=18.354;MAF_USDA=9.412
NC_035100.1	23449528	.	G	A	.	.	MAF_USDA=1.639
NC_035100.1	23449608	.	T	C	.	.	MAF_INRAE=24.051;MAF_USDA=31.765
NC_035100.1	23449615	.	C	T	.	.	MAF_INRAE=18.354;MAF_USDA=10.0
NC_035100.1	23449696	.	G	A	.	.	MAF_INRAE=18.354;MAF_USDA=9.412
NC_035100.1	23449884	.	G	A	.	.	MAF_USDA=1.667
NC_035100.1	23449927	.	G	A	.	.	MAF_INRAE=3.333
NC_035100.1	23449974	.	G	A	.	.	MAF_USDA=5.882
NC_035100.1	23450005	.	T	C	.	.	MAF_INRAE=5.0
NC_035100.1	23450007	.	T	C	.	.	MAF_INRAE=9.494;MAF_USDA=34.524
NC_035100.1	23450008	.	G	A	.	.	MAF_INRAE=21.667;MAF_USDA=8.929
NC_035100.1	23450107	.	T	C	.	.	MAF_USDA=2.459
NC_035100.1	23450126	.	G	T	.	.	MAF_INRAE=1.667
NC_035100.1	23450133	.	G	A	.	.	MAF_USDA=4.098
NC_035100.1	23450205	.	T	G	.	.	MAF_INRAE=20.886;MAF_USDA=27.059
NC_035100.1	23450214	.	A	G	.	.	MAF_INRAE=33.544;MAF_USDA=28.824
NC_035100.1	23450285	.	A	G	.	.	MAF_INRAE=5.063;MAF_USDA=43.529
NC_035100.1	23450291	.	A	G	.	.	MAF_INRAE=17.722;MAF_USDA=21.176
NC_035100.1	23450306	.	G	A	.	.	MAF_USDA=2.459
NC_035100.1	23450366	.	G	A	.	.	MAF_INRAE=29.747;MAF_USDA=32.941
NC_035100.1	23450464	.	A	C	.	.	MAF_INRAE=18.354;MAF_USDA=9.412
NC_035100.1	23450524	.	C	T	.	.	MAF_INRAE=12.658;MAF_USDA=1.639
NC_035100.1	23450626	.	T	G	.	.	MAF_INRAE=48.333
NC_035100.1	23450634	.	T	C	.	.	MAF_INRAE=18.354;MAF_USDA=10.0
NC_035100.1	23450694	.	G	A	.	.	MAF_INRAE=18.354;MAF_USDA=9.412
NC_035100.1	23450719	.	C	A	.	.	MAF_INRAE=4.167;MAF_USDA=14.583
NC_035100.1	23450855	.	G	C	.	.	MAF_USDA=1.639
NC_035100.1	23450903	.	G	A	.	.	MAF_INRAE=33.544;MAF_USDA=34.118
NC_035100.1	23451045	.	G	A	.	.	MAF_USDA=4.098
NC_035100.1	23451076	.	G	A	.	.	MAF_USDA=4.098
NC_035100.1	23451251	.	T	G	.	.	MAF_INRAE=32.278;MAF_USDA=11.765
NC_035100.1	23451429	.	G	A	.	.	MAF_INRAE=18.354;MAF_USDA=10.0
NC_035100.1	23451439	.	G	A	.	.	MAF_USDA=1.639
NC_035100.1	23451442	.	G	A	.	.	MAF_USDA=4.098
NC_035100.1	23451443	.	G	A	.	.	MAF_INRAE=5.0;MAF_USDA=5.882
NC_035100.1	23451489	.	A	G	.	.	MAF_INRAE=50.0;MAF_USDA=21.176
NC_035100.1	23451637	.	G	T	.	.	MAF_INRAE=12.658;MAF_USDA=35.882
NC_035100.1	23451785	.	C	A	.	.	MAF_INRAE=18.354;MAF_USDA=9.412
NC_035100.1	23451879	.	T	C	.	.	MAF_INRAE=18.354;MAF_USDA=9.412
NC_035100.1	23451880	.	A	G	.	.	MAF_INRAE=15.833;MAF_USDA=8.824
NC_035100.1	23451989	.	T	C	.	.	MAF_INRAE=4.167;MAF_USDA=14.583
NC_035100.1	23452063	.	A	G	.	.	MAF_USDA=1.639
NC_035100.1	23452064	.	A	T	.	.	MAF_USDA=1.639
NC_035100.1	23452067	.	A	C	.	.	MAF_USDA=1.639
NC_035100.1	23452082	.	T	C	.	.	MAF_USDA=1.639
NC_035100.1	23452325	.	C	T	.	.	MAF_INRAE=18.354;MAF_USDA=9.412
NC_035100.1	23452380	.	T	G	.	.	MAF_INRAE=33.544;MAF_USDA=34.706
NC_035100.1	23452599	.	A	C	.	.	MAF_INRAE=33.544;MAF_USDA=31.176
NC_035100.1	23452602	.	G	A	.	.	MAF_INRAE=5.0;MAF_USDA=5.882
NC_035100.1	23452653	.	A	G	.	.	MAF_USDA=2.459
NC_035100.1	23452695	.	A	G	.	.	MAF_USDA=1.639
NC_035100.1	23452773	.	G	A	.	.	MAF_USDA=1.639
NC_035100.1	23452829	.	A	C	.	.	MAF_INRAE=16.667;MAF_USDA=8.824
NC_035100.1	23452845	.	G	T	.	.	MAF_INRAE=32.5
NC_035100.1	23452867	.	T	G	.	.	MAF_USDA=2.083
NC_035100.1	23452883	.	G	T	.	.	MAF_INRAE=4.167;MAF_USDA=2.459
NC_035100.1	23453013	.	C	A	.	.	MAF_INRAE=33.544;MAF_USDA=47.917
NC_035100.1	23453212	.	C	T	.	.	MAF_INRAE=33.544;MAF_USDA=32.941
NC_035100.1	23453257	.	G	A	.	.	MAF_INRAE=5.0;MAF_USDA=5.738
NC_035100.1	23453305	.	A	G	.	.	MAF_INRAE=18.354;MAF_USDA=9.412
NC_035100.1	23453309	.	G	A	.	.	MAF_INRAE=12.658;MAF_USDA=37.647
NC_035100.1	23453386	.	T	A	.	.	MAF_INRAE=18.354;MAF_USDA=20.833
NC_035100.1	23453403	.	A	G	.	.	MAF_INRAE=18.354;MAF_USDA=9.412
NC_035100.1	23453462	.	G	T	.	.	MAF_USDA=9.016
NC_035100.1	23453506	.	A	C	.	.	MAF_USDA=4.098
NC_035100.1	23453690	.	A	G	.	.	MAF_USDA=3.333
NC_035100.1	23453700	.	C	T	.	.	MAF_INRAE=8.228
NC_035100.1	23453723	.	G	T	.	.	MAF_INRAE=4.167;MAF_USDA=8.333
NC_035100.1	23453730	.	T	C	.	.	MAF_INRAE=31.646;MAF_USDA=14.286
NC_035100.1	23453795	.	A	C	.	.	MAF_USDA=1.667
NC_035100.1	23453810	.	C	T	.	.	MAF_INRAE=18.354;MAF_USDA=10.843
NC_035100.1	23453825	.	G	T	.	.	MAF_INRAE=18.354;MAF_USDA=10.714
NC_035100.1	23453829	.	A	C	.	.	MAF_INRAE=15.833;MAF_USDA=9.524
NC_035100.1	23453979	.	G	A	.	.	MAF_USDA=4.167
NC_035100.1	23454160	.	G	A	.	.	MAF_INRAE=12.658;MAF_USDA=28.571
NC_035100.1	23454172	.	T	G	.	.	MAF_INRAE=4.167;MAF_USDA=15.217
NC_035100.1	23454227	.	T	A	.	.	MAF_INRAE=4.167;MAF_USDA=12.5
NC_035100.1	23454536	.	C	A	.	.	MAF_INRAE=3.333;MAF_USDA=15.217
NC_035100.1	23454592	.	G	A	.	.	MAF_USDA=1.667
NC_035100.1	23454596	.	C	A	.	.	MAF_USDA=1.667
NC_035100.1	23454678	.	C	A	.	.	MAF_USDA=1.667
NC_035100.1	23454762	.	A	T	.	.	MAF_INRAE=34.177;MAF_USDA=47.826
NC_035100.1	23454769	.	C	T	.	.	MAF_USDA=2.5
NC_035100.1	23454880	.	T	G	.	.	MAF_INRAE=12.658;MAF_USDA=27.381
NC_035100.1	23454939	.	A	G	.	.	MAF_USDA=1.667
NC_035100.1	23455102	.	A	T	.	.	MAF_INRAE=12.658;MAF_USDA=35.882
NC_035100.1	23455171	.	T	G	.	.	MAF_INRAE=12.658;MAF_USDA=37.647
NC_035100.1	23455238	.	C	T	.	.	MAF_INRAE=18.354;MAF_USDA=10.0
NC_035100.1	23455239	.	G	A	.	.	MAF_INRAE=12.658;MAF_USDA=34.706
NC_035100.1	23455324	.	G	A	.	.	MAF_INRAE=5.0;MAF_USDA=5.294
NC_035100.1	23455390	.	A	G	.	.	MAF_INRAE=18.354;MAF_USDA=9.412
NC_035100.1	23455548	.	C	T	.	.	MAF_INRAE=31.646;MAF_USDA=4.706
NC_035100.1	23455570	.	C	T	.	.	MAF_INRAE=2.5
NC_035100.1	23455726	.	A	C	.	.	MAF_USDA=1.639
NC_035100.1	23455751	.	T	A	.	.	MAF_USDA=1.639
NC_035100.1	23455870	.	C	T	.	.	MAF_INRAE=12.658;MAF_USDA=33.529
NC_035100.1	23455893	.	G	A	.	.	MAF_INRAE=18.354;MAF_USDA=9.412
NC_035100.1	23455934	.	T	A	.	.	MAF_USDA=1.639
NC_035100.1	23455943	.	C	A	.	.	MAF_USDA=2.083
NC_035100.1	23455997	.	G	T	.	.	MAF_INRAE=2.5
NC_035100.1	23456004	.	G	A	.	.	MAF_INRAE=5.0;MAF_USDA=4.706
NC_035100.1	23456056	.	C	T	.	.	MAF_USDA=2.459
NC_035100.1	23456108	.	T	A	.	.	MAF_USDA=4.098
NC_035100.1	23456133	.	T	C	.	.	MAF_USDA=2.459
NC_035100.1	23456335	.	T	C	.	.	MAF_INRAE=34.81;MAF_USDA=44.118
NC_035100.1	23456427	.	A	G	.	.	MAF_INRAE=5.0
NC_035100.1	23456455	.	A	G	.	.	MAF_INRAE=4.167;MAF_USDA=8.333
NC_035100.1	23456531	.	C	A	.	.	MAF_INRAE=10.127
NC_035100.1	23456679	.	A	C	.	.	MAF_INRAE=33.544;MAF_USDA=32.353
NC_035100.1	23456838	.	G	A	.	.	MAF_INRAE=18.987;MAF_USDA=9.412
NC_035100.1	23456846	.	T	C	.	.	MAF_USDA=1.639
NC_035100.1	23457010	.	A	T	.	.	MAF_USDA=4.918
NC_035100.1	23457022	.	A	T	.	.	MAF_USDA=3.279
NC_035100.1	23457027	.	A	T	.	.	MAF_USDA=3.279
NC_035100.1	23457132	.	C	G	.	.	MAF_USDA=8.333
NC_035100.1	23457153	.	A	T	.	.	MAF_INRAE=8.228
NC_035100.1	23457179	.	T	G	.	.	MAF_USDA=1.639
NC_035100.1	23457184	.	T	A	.	.	MAF_INRAE=33.544;MAF_USDA=32.941
NC_035100.1	23457200	.	C	T	.	.	MAF_USDA=2.459
NC_035100.1	23457298	.	T	G	.	.	MAF_INRAE=33.544;MAF_USDA=32.941
NC_035100.1	23457324	.	T	G	.	.	MAF_INRAE=1.667
NC_035100.1	23457339	.	C	A	.	.	MAF_INRAE=12.658;MAF_USDA=35.294
NC_035100.1	23457384	.	G	A	.	.	MAF_USDA=3.279
NC_035100.1	23457563	.	T	G	.	.	MAF_USDA=2.083
NC_035100.1	23457604	.	C	T	.	.	MAF_INRAE=4.167;MAF_USDA=14.583
NC_035100.1	23457616	.	C	G	.	.	MAF_INRAE=4.167;MAF_USDA=14.583
NC_035100.1	23457621	.	T	A	.	.	MAF_INRAE=12.658;MAF_USDA=1.639
NC_035100.1	23457696	.	C	G	.	.	MAF_INRAE=5.0;MAF_USDA=5.738
NC_035100.1	23457697	.	A	T	.	.	MAF_INRAE=5.0;MAF_USDA=5.738
NC_035100.1	23457699	.	A	G	.	.	MAF_INRAE=5.0;MAF_USDA=5.738
NC_035100.1	23457701	.	A	C	.	.	MAF_INRAE=5.0;MAF_USDA=5.738
NC_035100.1	23457702	.	C	T	.	.	MAF_INRAE=5.0;MAF_USDA=5.738
NC_035100.1	23457913	.	C	A	.	.	MAF_INRAE=4.167;MAF_USDA=7.647
NC_035100.1	23458230	.	G	T	.	.	MAF_INRAE=5.833;MAF_USDA=7.377
NC_035100.1	23458288	.	T	G	.	.	MAF_INRAE=4.167;MAF_USDA=7.647
NC_035100.1	23458536	.	C	A	.	.	MAF_USDA=1.639
NC_035100.1	23458581	.	T	G	.	.	MAF_INRAE=18.354;MAF_USDA=9.412
NC_035100.1	23458689	.	T	A	.	.	MAF_USDA=4.098
NC_035100.1	23458701	.	G	T	.	.	MAF_USDA=5.833
NC_035100.1	23458756	.	T	C	.	.	MAF_USDA=6.78
NC_035100.1	23458776	.	C	T	.	.	MAF_INRAE=26.316;MAF_USDA=26.506
NC_035100.1	23458778	.	C	T	.	.	MAF_USDA=26.506
NC_035100.1	23459070	.	T	C	.	.	MAF_USDA=6.25
NC_035100.1	23459071	.	A	G	.	.	MAF_INRAE=32.911;MAF_USDA=11.176
NC_035100.1	23459117	.	C	G	.	.	MAF_INRAE=10.127;MAF_USDA=14.583
NC_035100.1	23459153	.	C	A	.	.	MAF_INRAE=18.354;MAF_USDA=10.0
NC_035100.1	23459201	.	G	T	.	.	MAF_USDA=2.459
NC_035100.1	23459262	.	C	T	.	.	MAF_INRAE=34.81;MAF_USDA=43.529
NC_035100.1	23459298	.	C	T	.	.	MAF_INRAE=12.658;MAF_USDA=34.118
NC_035100.1	23459413	.	C	T	.	.	MAF_INRAE=5.0;MAF_USDA=7.377
NC_035100.1	23459582	.	A	T	.	.	MAF_USDA=6.25
NC_035100.1	23459667	.	C	A	.	.	MAF_USDA=1.667
NC_035100.1	23459730	.	C	A	.	.	MAF_USDA=2.5
NC_035100.1	23460549	.	A	T	.	.	MAF_INRAE=5.0;MAF_USDA=7.377
NC_035100.1	23460619	.	A	G	.	.	MAF_INRAE=31.646;MAF_USDA=2.083
NC_035100.1	23460738	.	G	A	.	.	MAF_USDA=10.656
NC_035100.1	23460842	.	G	A	.	.	MAF_INRAE=5.0
NC_035100.1	23460898	.	G	A	.	.	MAF_INRAE=5.0;MAF_USDA=8.197
NC_035100.1	23460915	.	C	T	.	.	MAF_INRAE=5.0;MAF_USDA=8.197
NC_035100.1	23460918	.	C	A	.	.	MAF_USDA=2.083
NC_035100.1	23460962	.	A	C	.	.	MAF_INRAE=30.38;MAF_USDA=5.882
NC_035100.1	23461063	.	G	A	.	.	MAF_INRAE=4.43;MAF_USDA=2.941
NC_035100.1	23461179	.	C	G	.	.	MAF_INRAE=36.076;MAF_USDA=22.353
NC_035100.1	23461186	.	C	G	.	.	MAF_INRAE=9.494;MAF_USDA=25.882
NC_035100.1	23461199	.	G	T	.	.	MAF_INRAE=41.772;MAF_USDA=44.706
NC_035100.1	23461224	.	C	T	.	.	MAF_USDA=1.639
NC_035100.1	23461270	.	A	G	.	.	MAF_USDA=3.279
NC_035100.1	23461319	.	C	G	.	.	MAF_USDA=6.25
NC_035100.1	23461405	.	T	G	.	.	MAF_INRAE=5.0;MAF_USDA=6.557
NC_035100.1	23461514	.	C	A	.	.	MAF_USDA=8.333
NC_035100.1	23461606	.	C	T	.	.	MAF_INRAE=5.0;MAF_USDA=10.656
NC_035100.1	23461726	.	G	A	.	.	MAF_USDA=2.459
NC_035100.1	23461789	.	T	C	.	.	MAF_INRAE=41.772;MAF_USDA=38.824
NC_035100.1	23461816	.	A	G	.	.	MAF_INRAE=32.278;MAF_USDA=28.824
NC_035100.1	23461836	.	C	A	.	.	MAF_INRAE=5.0;MAF_USDA=7.377
NC_035100.1	23461891	.	T	G	.	.	MAF_INRAE=32.911;MAF_USDA=9.412
NC_035100.1	23461922	.	G	A	.	.	MAF_USDA=3.279
NC_035100.1	23461956	.	A	C	.	.	MAF_INRAE=32.278;MAF_USDA=25.41
NC_035100.1	23461958	.	G	A	.	.	MAF_INRAE=5.0;MAF_USDA=5.738
NC_035100.1	23462028	.	G	T	.	.	MAF_USDA=1.639
NC_035100.1	23462152	.	T	A	.	.	MAF_INRAE=15.833;MAF_USDA=10.588
NC_035100.1	23462167	.	A	T	.	.	MAF_INRAE=4.167;MAF_USDA=9.412
NC_035100.1	23462204	.	C	A	.	.	MAF_USDA=2.459
NC_035100.1	23462456	.	C	T	.	.	MAF_INRAE=31.646;MAF_USDA=4.118
NC_035100.1	23462457	.	G	A	.	.	MAF_USDA=3.279
NC_035100.1	23462477	.	C	A	.	.	MAF_USDA=1.639
NC_035100.1	23462481	.	A	T	.	.	MAF_INRAE=14.557;MAF_USDA=18.75
NC_035100.1	23462586	.	G	A	.	.	MAF_INRAE=5.0;MAF_USDA=7.377
NC_035100.1	23462599	.	G	C	.	.	MAF_INRAE=32.911;MAF_USDA=12.353
NC_035100.1	23462635	.	C	T	.	.	MAF_USDA=4.918
NC_035100.1	23462747	.	G	A	.	.	MAF_USDA=1.639
NC_035100.1	23462785	.	G	A	.	.	MAF_USDA=1.639
NC_035100.1	23462825	.	C	T	.	.	MAF_USDA=12.295
NC_035100.1	23462833	.	A	G	.	.	MAF_INRAE=31.013;MAF_USDA=45.882
NC_035100.1	23462870	.	C	T	.	.	MAF_USDA=1.639
NC_035100.1	23462912	.	C	A	.	.	MAF_USDA=1.639
NC_035100.1	23463100	.	T	C	.	.	MAF_INRAE=34.81;MAF_USDA=20.0
NC_035100.1	23463151	.	A	T	.	.	MAF_USDA=6.25
NC_035100.1	23463204	.	T	C	.	.	MAF_USDA=3.279
NC_035100.1	23463218	.	A	C	.	.	MAF_INRAE=17.722;MAF_USDA=9.412
NC_035100.1	23463430	.	T	G	.	.	MAF_USDA=2.353
NC_035100.1	23463568	.	C	A	.	.	MAF_USDA=2.459
NC_035100.1	23463569	.	A	T	.	.	MAF_USDA=1.765
NC_035100.1	23463571	.	A	G	.	.	MAF_INRAE=16.456;MAF_USDA=10.656
NC_035100.1	23463589	.	T	C	.	.	MAF_USDA=1.639
NC_035100.1	23463649	.	G	T	.	.	MAF_INRAE=4.167;MAF_USDA=8.333
NC_035100.1	23463851	.	G	A	.	.	MAF_INRAE=23.418;MAF_USDA=45.294
NC_035100.1	23463911	.	T	C	.	.	MAF_INRAE=9.494;MAF_USDA=8.824
NC_035100.1	23463929	.	A	T	.	.	MAF_INRAE=19.62;MAF_USDA=28.824
NC_035100.1	23464004	.	T	C	.	.	MAF_INRAE=46.203;MAF_USDA=48.235
NC_035100.1	23464022	.	T	A	.	.	MAF_USDA=2.083
NC_035100.1	23464064	.	A	C	.	.	MAF_USDA=1.639
NC_035100.1	23464087	.	A	T	.	.	MAF_INRAE=19.62;MAF_USDA=11.765
NC_035100.1	23464196	.	G	A	.	.	MAF_INRAE=19.62;MAF_USDA=27.381
NC_035100.1	23464211	.	G	T	.	.	MAF_USDA=8.824
NC_035100.1	23464287	.	A	G	.	.	MAF_INRAE=21.053;MAF_USDA=35.417
NC_035100.1	23464314	.	G	A	.	.	MAF_USDA=35.417
NC_035100.1	23464426	.	A	G	.	.	MAF_INRAE=17.722;MAF_USDA=9.412
NC_035100.1	23464568	.	C	T	.	.	MAF_INRAE=36.709;MAF_USDA=31.176
NC_035100.1	23464681	.	G	A	.	.	MAF_INRAE=33.544;MAF_USDA=32.738
NC_035100.1	23464682	.	A	G	.	.	MAF_USDA=4.167
NC_035100.1	23464687	.	A	G	.	.	MAF_USDA=2.083
NC_035100.1	23464750	.	A	G	.	.	MAF_USDA=3.279
NC_035100.1	23464827	.	A	C	.	.	MAF_INRAE=26.316;MAF_USDA=26.23
NC_035100.1	23464927	.	C	T	.	.	MAF_INRAE=31.646;MAF_USDA=28.235
NC_035100.1	23465064	.	A	G	.	.	MAF_INRAE=14.557;MAF_USDA=41.765
NC_035100.1	23465165	.	G	T	.	.	MAF_INRAE=27.215;MAF_USDA=36.471
NC_035100.1	23465177	.	C	T	.	.	MAF_INRAE=11.392;MAF_USDA=37.647
NC_035100.1	23465225	.	G	T	.	.	MAF_INRAE=32.278;MAF_USDA=29.412
NC_035100.1	23465422	.	C	A	.	.	MAF_USDA=1.639
NC_035100.1	23465470	.	G	A	.	.	MAF_INRAE=34.81;MAF_USDA=10.0
NC_035100.1	23465588	.	T	A	.	.	MAF_USDA=4.098
NC_035100.1	23465611	.	G	A	.	.	MAF_INRAE=31.013;MAF_USDA=30.588
NC_035100.1	23465680	.	A	C	.	.	MAF_USDA=3.279
NC_035100.1	23465690	.	G	T	.	.	MAF_INRAE=31.013;MAF_USDA=29.412
NC_035100.1	23465718	.	G	A	.	.	MAF_USDA=2.459
NC_035100.1	23465773	.	A	C	.	.	MAF_INRAE=33.544;MAF_USDA=29.412
NC_035100.1	23465801	.	A	C	.	.	MAF_USDA=2.459
NC_035100.1	23465811	.	C	T	.	.	MAF_INRAE=18.354;MAF_USDA=10.119
NC_035100.1	23465824	.	G	T	.	.	MAF_INRAE=5.0
NC_035100.1	23465954	.	A	C	.	.	MAF_USDA=18.75
NC_035100.1	23466024	.	G	T	.	.	MAF_USDA=4.118
NC_035100.1	23466094	.	G	A	.	.	MAF_INRAE=18.354;MAF_USDA=10.0
NC_035100.1	23466176	.	C	T	.	.	MAF_USDA=3.279
NC_035100.1	23466246	.	A	G	.	.	MAF_USDA=1.639
NC_035100.1	23466330	.	T	G	.	.	MAF_INRAE=32.278;MAF_USDA=30.0
NC_035100.1	23466404	.	A	C	.	.	MAF_INRAE=32.278;MAF_USDA=30.0
NC_035100.1	23466868	.	G	C	.	.	MAF_INRAE=14.557;MAF_USDA=9.412
NC_035100.1	23467042	.	C	A	.	.	MAF_INRAE=4.167;MAF_USDA=8.333
NC_035100.1	23467044	.	A	T	.	.	MAF_INRAE=14.557;MAF_USDA=48.824
NC_035100.1	23467298	.	T	C	.	.	MAF_INRAE=31.646;MAF_USDA=25.294
NC_035100.1	23467559	.	A	T	.	.	MAF_INRAE=19.62;MAF_USDA=22.353
NC_035100.1	23467573	.	C	A	.	.	MAF_USDA=14.118
NC_035100.1	23467737	.	T	G	.	.	MAF_INRAE=19.62;MAF_USDA=11.765
NC_035100.1	23467825	.	T	C	.	.	MAF_USDA=7.377
NC_035100.1	23467873	.	G	T	.	.	MAF_INRAE=4.167;MAF_USDA=41.176
NC_035100.1	23467905	.	A	C	.	.	MAF_INRAE=4.167;MAF_USDA=32.353
NC_035100.1	23467930	.	A	T	.	.	MAF_USDA=15.294
NC_035100.1	23467941	.	C	T	.	.	MAF_INRAE=20.886;MAF_USDA=18.824
NC_035100.1	23468222	.	T	G	.	.	MAF_INRAE=15.823;MAF_USDA=25.294
NC_035100.1	23468318	.	G	A	.	.	MAF_USDA=4.918
NC_035100.1	23468335	.	C	G	.	.	MAF_USDA=1.639
NC_035100.1	23468413	.	G	T	.	.	MAF_USDA=1.639
NC_035100.1	23468509	.	C	A	.	.	MAF_USDA=2.459
NC_035100.1	23468551	.	G	A	.	.	MAF_USDA=1.639
NC_035100.1	23468587	.	G	C	.	.	MAF_INRAE=9.494;MAF_USDA=6.471
NC_035100.1	23468595	.	T	A	.	.	MAF_INRAE=17.722;MAF_USDA=16.471
NC_035100.1	23468605	.	C	T	.	.	MAF_USDA=1.176
NC_035100.1	23468731	.	G	A	.	.	MAF_INRAE=27.215;MAF_USDA=22.941
NC_035100.1	23468774	.	G	T	.	.	MAF_USDA=1.639
NC_035100.1	23468825	.	A	G	.	.	MAF_USDA=7.059
NC_035100.1	23468839	.	C	A	.	.	MAF_USDA=4.918
NC_035100.1	23468880	.	T	G	.	.	MAF_INRAE=27.848;MAF_USDA=31.765
NC_035100.1	23468905	.	C	T	.	.	MAF_USDA=2.459
NC_035100.1	23469006	.	TAAAAAAAAG	TAAAAAAAAT	.	.	MAF_USDA=20.833
NC_035100.1	23469015	.	G	T	.	.	MAF_INRAE=18.354;MAF_USDA=4.918
NC_035100.1	23469082	.	C	A	.	.	MAF_INRAE=12.658;MAF_USDA=12.5
NC_035100.1	23469124	.	G	T	.	.	MAF_INRAE=18.354;MAF_USDA=11.446
NC_035100.1	23469292	.	C	G	.	.	MAF_INRAE=9.494;MAF_USDA=6.627
NC_035100.1	23469401	.	G	A	.	.	MAF_USDA=2.459
NC_035100.1	23469535	.	T	G	.	.	MAF_INRAE=18.987;MAF_USDA=39.583
NC_035100.1	23469544	.	T	C	.	.	MAF_INRAE=14.167
NC_035100.1	23469606	.	A	C	.	.	MAF_USDA=2.5
NC_035100.1	23469681	.	G	A	.	.	MAF_USDA=6.471
NC_035100.1	23469686	.	A	T	.	.	MAF_USDA=1.639
NC_035100.1	23469701	.	C	T	.	.	MAF_USDA=1.639
NC_035100.1	23469702	.	G	A	.	.	MAF_USDA=1.639
NC_035100.1	23469730	.	T	A	.	.	MAF_USDA=2.459
NC_035100.1	23469742	.	G	T	.	.	MAF_USDA=2.459
NC_035100.1	23469844	.	T	A	.	.	MAF_INRAE=9.494;MAF_USDA=18.75
NC_035100.1	23469870	.	C	T	.	.	MAF_USDA=4.762
NC_035100.1	23469886	.	A	C	.	.	MAF_USDA=1.639
NC_035100.1	23469911	.	G	A	.	.	MAF_INRAE=18.354;MAF_USDA=9.412
NC_035100.1	23469923	.	T	C	.	.	MAF_USDA=2.459
NC_035100.1	23469944	.	T	G	.	.	MAF_INRAE=31.013;MAF_USDA=4.118
NC_035100.1	23469998	.	C	A	.	.	MAF_USDA=2.083
NC_035100.1	23470016	.	T	G	.	.	MAF_USDA=1.639
NC_035100.1	23470019	.	T	C	.	.	MAF_USDA=3.279
NC_035100.1	23470026	.	A	T	.	.	MAF_USDA=1.639
NC_035100.1	23470027	.	T	C	.	.	MAF_USDA=1.639
NC_035100.1	23470043	.	C	T	.	.	MAF_USDA=5.738
NC_035100.1	23470083	.	C	T	.	.	MAF_USDA=3.279
NC_035100.1	23470091	.	T	A	.	.	MAF_USDA=2.353
NC_035100.1	23470169	.	C	T	.	.	MAF_INRAE=4.167;MAF_USDA=8.333
NC_035100.1	23470176	.	G	T	.	.	MAF_USDA=2.459
NC_035100.1	23470273	.	C	T	.	.	MAF_INRAE=4.167;MAF_USDA=10.417
NC_035100.1	23470290	.	G	A	.	.	MAF_USDA=2.459
NC_035100.1	23470389	.	T	A	.	.	MAF_INRAE=41.772;MAF_USDA=29.412
NC_035100.1	23470423	.	A	C	.	.	MAF_USDA=3.279
NC_035100.1	23470465	.	C	A	.	.	MAF_USDA=9.836
NC_035100.1	23470495	.	C	T	.	.	MAF_USDA=2.459
NC_035100.1	23470540	.	T	G	.	.	MAF_INRAE=2.5;MAF_USDA=8.235
NC_035100.1	23470582	.	A	C	.	.	MAF_INRAE=3.165;MAF_USDA=6.25
NC_035100.1	23470617	.	C	G	.	.	MAF_USDA=5.738
NC_035100.1	23470620	.	A	T	.	.	MAF_INRAE=18.354;MAF_USDA=9.412
NC_035100.1	23470737	.	T	G	.	.	MAF_INRAE=27.215;MAF_USDA=32.143
NC_035100.1	23470854	.	A	C	.	.	MAF_INRAE=27.848;MAF_USDA=31.765
NC_035100.1	23470857	.	A	G	.	.	MAF_INRAE=23.333;MAF_USDA=32.353
NC_035100.1	23470891	.	T	G	.	.	MAF_INRAE=6.962
NC_035100.1	23470921	.	A	T	.	.	MAF_INRAE=3.333;MAF_USDA=8.333
NC_035100.1	23470948	.	G	A	.	.	MAF_USDA=3.279
NC_035100.1	23470957	.	T	A	.	.	MAF_USDA=1.639
NC_035100.1	23470989	.	G	T	.	.	MAF_USDA=1.639
NC_035100.1	23471010	.	A	G	.	.	MAF_INRAE=10.759;MAF_USDA=17.059
NC_035100.1	23471090	.	C	G	.	.	MAF_USDA=2.459
NC_035100.1	23471106	.	G	T	.	.	MAF_INRAE=9.494;MAF_USDA=2.083
NC_035100.1	23471232	.	G	A	.	.	MAF_USDA=4.098
NC_035100.1	23471288	.	G	A	.	.	MAF_USDA=22.917
NC_035100.1	23471347	.	T	A	.	.	MAF_USDA=4.098
NC_035100.1	23472321	.	A	T	.	.	MAF_INRAE=9.494;MAF_USDA=2.083
NC_035100.1	23472358	.	A	T	.	.	MAF_USDA=1.639
NC_035100.1	23472445	.	G	T	.	.	MAF_INRAE=6.962;MAF_USDA=1.667
NC_035100.1	23472458	.	A	T	.	.	MAF_USDA=5.833
NC_035100.1	23472577	.	T	C	.	.	MAF_INRAE=18.354;MAF_USDA=9.412
NC_035100.1	23472580	.	C	A	.	.	MAF_INRAE=7.595;MAF_USDA=2.459
NC_035100.1	23472593	.	G	T	.	.	MAF_USDA=7.377
NC_035100.1	23472604	.	C	G	.	.	MAF_USDA=2.459
NC_035100.1	23472642	.	T	C	.	.	MAF_USDA=2.459
NC_035100.1	23472648	.	T	A	.	.	MAF_USDA=2.5
NC_035100.1	23472674	.	T	C	.	.	MAF_INRAE=32.278;MAF_USDA=5.952
NC_035100.1	23472778	.	T	C	.	.	MAF_INRAE=9.494;MAF_USDA=2.083
NC_035100.1	23472808	.	G	T	.	.	MAF_INRAE=39.873;MAF_USDA=38.235
NC_035100.1	23472825	.	G	A	.	.	MAF_INRAE=1.667
NC_035100.1	23472836	.	C	T	.	.	MAF_USDA=1.639
NC_035100.1	23473319	.	C	G	.	.	MAF_INRAE=18.354;MAF_USDA=10.0
NC_035100.1	23473440	.	C	A	.	.	MAF_USDA=3.279
NC_035100.1	23473515	.	C	G	.	.	MAF_INRAE=10.833
NC_035100.1	23473559	.	C	T	.	.	MAF_INRAE=3.165
NC_035100.1	23473565	.	T	C	.	.	MAF_INRAE=31.013;MAF_USDA=27.049
NC_035100.1	23473736	.	T	G	.	.	MAF_USDA=45.833
NC_035100.1	23473737	.	T	A	.	.	MAF_USDA=43.75
NC_035100.1	23473738	.	T	C	.	.	MAF_USDA=45.833
NC_035100.1	23473739	.	T	C	.	.	MAF_USDA=47.917
NC_035100.1	23473745	.	T	G	.	.	MAF_INRAE=8.333;MAF_USDA=45.833
NC_035100.1	23473751	.	A	T	.	.	MAF_INRAE=8.333
NC_035100.1	23473756	.	C	T	.	.	MAF_INRAE=6.667
NC_035100.1	23473806	.	T	G	.	.	MAF_USDA=1.639
NC_035100.1	23473813	.	C	G	.	.	MAF_INRAE=10.0
NC_035100.1	23473814	.	C	T	.	.	MAF_INRAE=9.167
NC_035100.1	23473816	.	T	G	.	.	MAF_INRAE=9.167
NC_035100.1	23473820	.	G	A	.	.	MAF_INRAE=9.167
NC_035100.1	23473821	.	T	G	.	.	MAF_INRAE=9.167
NC_035100.1	23473827	.	T	C	.	.	MAF_INRAE=10.0
NC_035100.1	23473850	.	T	A	.	.	MAF_INRAE=9.167
NC_035100.1	23473856	.	C	G	.	.	MAF_INRAE=7.5
NC_035100.1	23473870	.	A	G	.	.	MAF_INRAE=7.5
NC_035100.1	23473879	.	G	A	.	.	MAF_INRAE=5.0
NC_035100.1	23473906	.	G	A	.	.	MAF_USDA=25.0
NC_035100.1	23474110	.	C	T	.	.	MAF_INRAE=36.076;MAF_USDA=17.647
NC_035100.1	23474309	.	A	T	.	.	MAF_INRAE=8.333;MAF_USDA=11.765
NC_035100.1	23474490	.	C	A	.	.	MAF_USDA=1.639
NC_035100.1	23474521	.	G	T	.	.	MAF_USDA=4.918
NC_035100.1	23474561	.	A	C	.	.	MAF_USDA=7.377
NC_035100.1	23474562	.	T	C	.	.	MAF_INRAE=10.759;MAF_USDA=31.765
NC_035100.1	23474676	.	T	C	.	.	MAF_INRAE=43.671;MAF_USDA=48.824
NC_035100.1	23474734	.	G	A	.	.	MAF_INRAE=1.667
NC_035100.1	23474817	.	G	A	.	.	MAF_USDA=4.098
NC_035100.1	23474898	.	A	T	.	.	MAF_INRAE=32.911;MAF_USDA=14.118
NC_035100.1	23474902	.	T	G	.	.	MAF_USDA=3.279
NC_035100.1	23475086	.	A	G	.	.	MAF_USDA=2.459
NC_035100.1	23475370	.	G	A	.	.	MAF_USDA=3.279
NC_035100.1	23475544	.	G	A	.	.	MAF_INRAE=10.127;MAF_USDA=6.471
NC_035100.1	23475546	.	T	G	.	.	MAF_INRAE=3.165;MAF_USDA=6.25
NC_035100.1	23475583	.	A	G	.	.	MAF_INRAE=34.177;MAF_USDA=5.294
NC_035100.1	23475685	.	A	T	.	.	MAF_USDA=3.279
NC_035100.1	23476136	.	C	T	.	.	MAF_USDA=8.333
NC_035100.1	23476147	.	C	T	.	.	MAF_USDA=2.459
NC_035100.1	23476167	.	A	C	.	.	MAF_USDA=7.647
NC_035100.1	23476232	.	G	A	.	.	MAF_USDA=1.639
NC_035100.1	23476298	.	G	A	.	.	MAF_INRAE=34.177;MAF_USDA=5.294
NC_035100.1	23476316	.	G	A	.	.	MAF_USDA=5.294
NC_035100.1	23476383	.	A	C	.	.	MAF_INRAE=2.5
NC_035100.1	23476451	.	G	A	.	.	MAF_INRAE=34.177;MAF_USDA=5.294
NC_035100.1	23476501	.	T	C	.	.	MAF_USDA=2.083
NC_035100.1	23476549	.	A	G	.	.	MAF_INRAE=18.354;MAF_USDA=10.119
NC_035100.1	23476577	.	G	C	.	.	MAF_USDA=4.098
NC_035100.1	23476728	.	C	G	.	.	MAF_USDA=2.941
NC_035100.1	23476729	.	A	T	.	.	MAF_USDA=2.941
NC_035100.1	23476840	.	G	A	.	.	MAF_USDA=4.098
NC_035100.1	23476979	.	G	T	.	.	MAF_USDA=14.583
NC_035100.1	23477099	.	A	G	.	.	MAF_USDA=8.824
NC_035100.1	23477123	.	C	G	.	.	MAF_USDA=25.0
NC_035100.1	23477174	.	T	A	.	.	MAF_USDA=6.471
NC_035100.1	23477335	.	G	T	.	.	MAF_USDA=1.639
NC_035100.1	23477345	.	C	A	.	.	MAF_USDA=4.098
NC_035100.1	23477358	.	T	C	.	.	MAF_USDA=1.639
NC_035100.1	23477416	.	G	A	.	.	MAF_INRAE=18.354;MAF_USDA=9.412
NC_035100.1	23478122	.	C	T	.	.	MAF_INRAE=8.228;MAF_USDA=7.059
NC_035100.1	23478165	.	T	C	.	.	MAF_INRAE=7.595;MAF_USDA=7.059
NC_035100.1	23478222	.	T	A	.	.	MAF_USDA=14.583
NC_035100.1	23478223	.	T	G	.	.	MAF_INRAE=7.5;MAF_USDA=14.583
NC_035100.1	23478228	.	T	C	.	.	MAF_INRAE=8.228;MAF_USDA=5.882
NC_035100.1	23478244	.	C	T	.	.	MAF_INRAE=9.494;MAF_USDA=5.294
NC_035100.1	23478245	.	G	A	.	.	MAF_USDA=6.557
NC_035100.1	23478253	.	C	G	.	.	MAF_USDA=1.639
NC_035100.1	23478284	.	C	A	.	.	MAF_INRAE=8.228;MAF_USDA=7.647
NC_035100.1	23478285	.	G	T	.	.	MAF_INRAE=7.5;MAF_USDA=7.059
NC_035100.1	23478350	.	C	A	.	.	MAF_USDA=1.639
NC_035100.1	23478401	.	G	A	.	.	MAF_USDA=14.706
NC_035100.1	23478504	.	C	T	.	.	MAF_USDA=2.459
NC_035100.1	23478512	.	T	G	.	.	MAF_INRAE=8.228;MAF_USDA=7.059
NC_035100.1	23478668	.	A	T	.	.	MAF_USDA=3.571
NC_035100.1	23478739	.	A	C	.	.	MAF_USDA=12.5
NC_035100.1	23478835	.	A	C	.	.	MAF_INRAE=21.053;MAF_USDA=30.588
NC_035100.1	23478915	.	G	C	.	.	MAF_INRAE=43.038;MAF_USDA=41.667
NC_035100.1	23478937	.	C	G	.	.	MAF_INRAE=47.368;MAF_USDA=26.471
NC_035100.1	23478980	.	T	C	.	.	MAF_USDA=1.639
NC_035100.1	23478987	.	T	C	.	.	MAF_USDA=1.639
NC_035100.1	23479038	.	G	C	.	.	MAF_USDA=10.0
NC_035100.1	23479222	.	C	G	.	.	MAF_USDA=6.25
NC_035100.1	23479268	.	A	G	.	.	MAF_INRAE=8.228;MAF_USDA=7.059
NC_035100.1	23479296	.	T	A	.	.	MAF_USDA=5.738
NC_035100.1	23479386	.	C	T	.	.	MAF_USDA=2.941
NC_035100.1	23479508	.	T	A	.	.	MAF_USDA=18.235
NC_035100.1	23479527	.	C	T	.	.	MAF_USDA=27.083
NC_035100.1	23479545	.	TAGTAGAAGAG	TAGTAGAAGAA	.	.	MAF_USDA=36.364
NC_035100.1	23479555	.	G	A	.	.	MAF_INRAE=44.304;MAF_USDA=49.18
NC_035100.1	23479629	.	C	A	.	.	MAF_INRAE=4.43;MAF_USDA=2.941
NC_035100.1	23479681	.	T	G	.	.	MAF_USDA=1.639
NC_035100.1	23479698	.	G	T	.	.	MAF_USDA=18.824
NC_035100.1	23479702	.	C	T	.	.	MAF_USDA=18.824
NC_035100.1	23479735	.	A	T	.	.	MAF_USDA=1.639
NC_035100.1	23479741	.	C	G	.	.	MAF_INRAE=34.177;MAF_USDA=5.294
NC_035100.1	23479767	.	C	A	.	.	MAF_INRAE=34.177;MAF_USDA=5.294
NC_035100.1	23479927	.	G	C	.	.	MAF_USDA=18.824
NC_035100.1	23479929	.	C	T	.	.	MAF_USDA=4.098
NC_035100.1	23480027	.	G	T	.	.	MAF_USDA=4.098
NC_035100.1	23480037	.	G	T	.	.	MAF_USDA=5.882
NC_035100.1	23480109	.	C	T	.	.	MAF_USDA=18.235
NC_035100.1	23480128	.	C	A	.	.	MAF_INRAE=1.667
NC_035100.1	23480166	.	G	C	.	.	MAF_USDA=1.639
NC_035100.1	23480183	.	G	A	.	.	MAF_INRAE=34.177;MAF_USDA=7.647
NC_035100.1	23480229	.	G	A	.	.	MAF_USDA=7.647
NC_035100.1	23480244	.	A	T	.	.	MAF_USDA=4.118
NC_035100.1	23480259	.	C	T	.	.	MAF_INRAE=8.228;MAF_USDA=8.333
NC_035100.1	23480355	.	C	G	.	.	MAF_USDA=18.452
NC_035100.1	23480412	.	T	C	.	.	MAF_USDA=18.824
NC_035100.1	23480444	.	C	T	.	.	MAF_INRAE=4.167;MAF_USDA=8.333
NC_035100.1	23480445	.	G	A	.	.	MAF_USDA=3.279
NC_035100.1	23480455	.	C	T	.	.	MAF_INRAE=44.304;MAF_USDA=40.588
NC_035100.1	23480498	.	C	T	.	.	MAF_USDA=2.459
NC_035100.1	23480567	.	G	A	.	.	MAF_USDA=8.434
NC_035100.1	23480573	.	C	T	.	.	MAF_USDA=2.459
NC_035100.1	23480594	.	C	T	.	.	MAF_USDA=1.639
NC_035100.1	23480611	.	C	T	.	.	MAF_USDA=8.333
NC_035100.1	23480631	.	T	G	.	.	MAF_USDA=21.176
NC_035100.1	23480720	.	C	T	.	.	MAF_INRAE=8.228;MAF_USDA=7.647
NC_035100.1	23480744	.	T	A	.	.	MAF_INRAE=2.5
NC_035100.1	23480765	.	C	T	.	.	MAF_USDA=5.882
NC_035100.1	23480818	.	T	G	.	.	MAF_USDA=20.0
NC_035100.1	23480842	.	G	A	.	.	MAF_USDA=20.0
NC_035100.1	23480844	.	T	C	.	.	MAF_USDA=20.0
NC_035100.1	23480905	.	G	A	.	.	MAF_USDA=5.882
NC_035100.1	23480927	.	T	C	.	.	MAF_USDA=19.412
NC_035100.1	23480950	.	C	T	.	.	MAF_USDA=20.0
NC_035100.1	23481082	.	A	T	.	.	MAF_USDA=2.459
NC_035100.1	23481093	.	T	G	.	.	MAF_USDA=3.529
NC_035100.1	23481207	.	T	A	.	.	MAF_USDA=2.459
NC_035100.1	23481288	.	G	A	.	.	MAF_INRAE=12.658;MAF_USDA=1.639
NC_035100.1	23481291	.	T	C	.	.	MAF_USDA=2.459
NC_035100.1	23481518	.	G	A	.	.	MAF_USDA=4.118
NC_035100.1	23481526	.	C	A	.	.	MAF_USDA=3.279
NC_035100.1	23481556	.	C	A	.	.	MAF_USDA=1.639
NC_035100.1	23481640	.	A	T	.	.	MAF_INRAE=11.392;MAF_USDA=7.647
NC_035100.1	23481679	.	C	A	.	.	MAF_INRAE=44.304;MAF_USDA=40.0
NC_035100.1	23481690	.	A	G	.	.	MAF_USDA=1.639
NC_035100.1	23481708	.	C	A	.	.	MAF_INRAE=43.038;MAF_USDA=43.529
NC_035100.1	23481723	.	C	T	.	.	MAF_INRAE=9.167;MAF_USDA=14.583
NC_035100.1	23481816	.	C	A	.	.	MAF_USDA=6.25
NC_035100.1	23482044	.	G	A	.	.	MAF_INRAE=9.494;MAF_USDA=23.77
NC_035100.1	23482046	.	G	T	.	.	MAF_INRAE=7.5;MAF_USDA=23.77
NC_035100.1	23482104	.	G	T	.	.	MAF_INRAE=9.494
NC_035100.1	23482234	.	G	T	.	.	MAF_INRAE=13.158
NC_035100.1	23482253	.	G	A	.	.	MAF_INRAE=26.316
NC_035100.1	23482268	.	G	A	.	.	MAF_INRAE=6.962
NC_035100.1	23482358	.	G	T	.	.	MAF_INRAE=6.962
NC_035100.1	23482422	.	A	G	.	.	MAF_USDA=9.016
NC_035100.1	23482426	.	A	G	.	.	MAF_USDA=3.279
NC_035100.1	23482450	.	A	G	.	.	MAF_INRAE=43.671;MAF_USDA=40.588
NC_035100.1	23482605	.	T	C	.	.	MAF_USDA=1.639
NC_035100.1	23482666	.	G	A	.	.	MAF_INRAE=34.177;MAF_USDA=31.548
NC_035100.1	23482686	.	C	T	.	.	MAF_USDA=6.557
NC_035100.1	23482757	.	G	A	.	.	MAF_USDA=1.639
NC_035100.1	23482851	.	G	A	.	.	MAF_INRAE=8.228;MAF_USDA=2.941
NC_035100.1	23482874	.	T	G	.	.	MAF_USDA=3.279
NC_035100.1	23482905	.	A	C	.	.	MAF_INRAE=1.667
NC_035100.1	23482944	.	G	A	.	.	MAF_INRAE=17.089;MAF_USDA=23.529
NC_035100.1	23483036	.	A	C	.	.	MAF_INRAE=8.228;MAF_USDA=2.941
NC_035100.1	23483072	.	G	C	.	.	MAF_USDA=1.639
NC_035100.1	23483172	.	T	C	.	.	MAF_INRAE=8.228;MAF_USDA=2.941
NC_035100.1	23483219	.	G	T	.	.	MAF_USDA=1.639
NC_035100.1	23483221	.	G	T	.	.	MAF_USDA=3.529
NC_035100.1	23483339	.	C	T	.	.	MAF_INRAE=17.722;MAF_USDA=8.235
NC_035100.1	23483522	.	C	T	.	.	MAF_INRAE=14.557;MAF_USDA=20.0
NC_035100.1	23483577	.	T	G	.	.	MAF_USDA=4.118
NC_035100.1	23483662	.	C	T	.	.	MAF_INRAE=8.333;MAF_USDA=10.588
NC_035100.1	23483767	.	A	C	.	.	MAF_USDA=11.176
NC_035100.1	23483866	.	G	A	.	.	MAF_INRAE=10.127
NC_035100.1	23483876	.	G	A	.	.	MAF_INRAE=21.519
NC_035100.1	23483982	.	G	T	.	.	MAF_INRAE=34.177;MAF_USDA=5.294
NC_035100.1	23484038	.	T	C	.	.	MAF_USDA=8.333
NC_035100.1	23484183	.	C	A	.	.	MAF_USDA=8.333
NC_035100.1	23484249	.	A	T	.	.	MAF_INRAE=3.165;MAF_USDA=6.25
NC_035100.1	23484263	.	T	G	.	.	MAF_USDA=6.25
NC_035100.1	23484308	.	A	G	.	.	MAF_USDA=7.647
NC_035100.1	23484430	.	T	C	.	.	MAF_USDA=1.639
NC_035100.1	23484504	.	T	G	.	.	MAF_USDA=8.197
NC_035100.1	23484517	.	C	A	.	.	MAF_USDA=7.647
NC_035100.1	23484565	.	T	G	.	.	MAF_USDA=17.213
NC_035100.1	23485178	.	G	C	.	.	MAF_USDA=12.5
NC_035100.1	23485273	.	G	A	.	.	MAF_USDA=4.118
NC_035100.1	23485388	.	T	C	.	.	MAF_USDA=2.459
NC_035100.1	23485400	.	C	A	.	.	MAF_INRAE=20.253;MAF_USDA=31.176
NC_035100.1	23485417	.	C	A	.	.	MAF_INRAE=5.833
NC_035100.1	23485432	.	C	T	.	.	MAF_INRAE=9.167
NC_035100.1	23485433	.	A	G	.	.	MAF_INRAE=9.167
NC_035100.1	23485438	.	T	G	.	.	MAF_INRAE=9.167
NC_035100.1	23485519	.	A	G	.	.	MAF_INRAE=14.167
NC_035100.1	23485522	.	A	T	.	.	MAF_INRAE=14.167
NC_035100.1	23485531	.	A	T	.	.	MAF_INRAE=24.167
NC_035100.1	23485536	.	C	T	.	.	MAF_INRAE=13.333
NC_035100.1	23485544	.	T	G	.	.	MAF_INRAE=13.333
NC_035100.1	23485561	.	A	G	.	.	MAF_INRAE=14.167
NC_035100.1	23485566	.	G	T	.	.	MAF_INRAE=14.167
NC_035100.1	23485585	.	G	T	.	.	MAF_INRAE=14.167
NC_035100.1	23485613	.	T	C	.	.	MAF_INRAE=4.167
NC_035100.1	23485614	.	G	A	.	.	MAF_INRAE=4.167
NC_035100.1	23485617	.	G	C	.	.	MAF_INRAE=4.167
NC_035100.1	23485623	.	T	C	.	.	MAF_INRAE=3.333
NC_035100.1	23485626	.	A	G	.	.	MAF_USDA=10.588
NC_035100.1	23485632	.	A	G	.	.	MAF_INRAE=1.667
NC_035100.1	23485641	.	C	T	.	.	MAF_USDA=1.639
NC_035100.1	23485726	.	G	A	.	.	MAF_USDA=8.333
NC_035100.1	23485788	.	A	T	.	.	MAF_INRAE=17.722;MAF_USDA=9.412
NC_035100.1	23486050	.	C	G	.	.	MAF_USDA=3.279
NC_035100.1	23486099	.	C	T	.	.	MAF_USDA=2.459
NC_035100.1	23486161	.	A	G	.	.	MAF_INRAE=10.759;MAF_USDA=9.836
NC_035100.1	23486268	.	A	G	.	.	MAF_USDA=1.639
NC_035100.1	23486354	.	A	G	.	.	MAF_USDA=4.098
NC_035100.1	23486493	.	C	G	.	.	MAF_INRAE=6.962
NC_035100.1	23486499	.	A	G	.	.	MAF_USDA=6.25
NC_035100.1	23486584	.	C	A	.	.	MAF_INRAE=5.263
NC_035100.1	23486725	.	C	T	.	.	MAF_INRAE=3.333
NC_035100.1	23486802	.	G	A	.	.	MAF_INRAE=14.557;MAF_USDA=14.706
NC_035100.1	23487138	.	G	A	.	.	MAF_USDA=1.639
NC_035100.1	23487158	.	C	T	.	.	MAF_USDA=18.75
NC_035100.1	23487337	.	A	G	.	.	MAF_INRAE=4.43;MAF_USDA=2.941
NC_035100.1	23487424	.	C	G	.	.	MAF_USDA=6.557
NC_035100.1	23487469	.	A	C	.	.	MAF_INRAE=17.722
NC_035100.1	23487577	.	G	T	.	.	MAF_USDA=5.294
NC_035100.1	23487657	.	A	C	.	.	MAF_INRAE=5.0;MAF_USDA=9.836
NC_035100.1	23487685	.	G	T	.	.	MAF_USDA=3.279
NC_035100.1	23487701	.	G	A	.	.	MAF_USDA=2.083
NC_035100.1	23487721	.	G	A	.	.	MAF_INRAE=5.0
NC_035100.1	23487766	.	C	A	.	.	MAF_INRAE=9.494;MAF_USDA=1.176
NC_035100.1	23487848	.	C	G	.	.	MAF_INRAE=32.278;MAF_USDA=5.738
NC_035100.1	23487944	.	T	G	.	.	MAF_INRAE=14.557;MAF_USDA=14.706
NC_035100.1	23487957	.	T	C	.	.	MAF_USDA=1.639
NC_035100.1	23487981	.	A	G	.	.	MAF_USDA=1.639
NC_035100.1	23488031	.	C	T	.	.	MAF_USDA=1.639
NC_035100.1	23488043	.	C	T	.	.	MAF_INRAE=4.167;MAF_USDA=10.417
NC_035100.1	23488227	.	G	C	.	.	MAF_INRAE=1.667
NC_035100.1	23488353	.	A	T	.	.	MAF_USDA=2.459
NC_035100.1	23488484	.	C	A	.	.	MAF_INRAE=34.177;MAF_USDA=45.294
NC_035100.1	23488524	.	C	T	.	.	MAF_USDA=18.75
NC_035100.1	23489205	.	C	T	.	.	MAF_USDA=45.238
NC_035100.1	23489211	.	G	T	.	.	MAF_USDA=45.181
NC_035100.1	23489213	.	G	A	.	.	MAF_USDA=4.762
NC_035100.1	23489304	.	C	A	.	.	MAF_INRAE=42.105;MAF_USDA=45.294
NC_035100.1	23489417	.	A	G	.	.	MAF_INRAE=34.177;MAF_USDA=44.118
NC_035100.1	23489472	.	G	T	.	.	MAF_USDA=1.639
NC_035100.1	23489688	.	C	T	.	.	MAF_USDA=2.459
NC_035100.1	23489775	.	T	C	.	.	MAF_INRAE=33.544;MAF_USDA=44.118
NC_035100.1	23489881	.	T	C	.	.	MAF_INRAE=32.911;MAF_USDA=44.118
NC_035100.1	23489909	.	T	A	.	.	MAF_INRAE=2.5;MAF_USDA=2.459
NC_035100.1	23489932	.	T	G	.	.	MAF_INRAE=15.823;MAF_USDA=15.882
NC_035100.1	23489941	.	T	C	.	.	MAF_INRAE=2.5;MAF_USDA=2.459
NC_035100.1	23489960	.	C	T	.	.	MAF_USDA=2.459
NC_035100.1	23489994	.	G	A	.	.	MAF_USDA=2.459
NC_035100.1	23490054	.	G	A	.	.	MAF_USDA=1.639
NC_035100.1	23490171	.	A	T	.	.	MAF_INRAE=14.557;MAF_USDA=13.529
NC_035100.1	23490262	.	A	C	.	.	MAF_USDA=1.639
NC_035100.1	23490477	.	C	T	.	.	MAF_USDA=2.459
NC_035100.1	23490614	.	T	C	.	.	MAF_INRAE=3.165;MAF_USDA=6.25
NC_035100.1	23490637	.	C	A	.	.	MAF_INRAE=50.0;MAF_USDA=34.706
NC_035100.1	23490723	.	C	T	.	.	MAF_INRAE=4.167;MAF_USDA=6.557
NC_035100.1	23490763	.	C	G	.	.	MAF_INRAE=32.911;MAF_USDA=42.941
NC_035100.1	23490789	.	A	G	.	.	MAF_INRAE=32.911;MAF_USDA=43.529
NC_035100.1	23490880	.	G	T	.	.	MAF_INRAE=4.167;MAF_USDA=5.294
NC_035100.1	23490946	.	G	A	.	.	MAF_USDA=1.639
NC_035100.1	23491012	.	T	A	.	.	MAF_INRAE=32.911;MAF_USDA=45.294
NC_035100.1	23491071	.	G	A	.	.	MAF_INRAE=1.667
NC_035100.1	23491115	.	T	A	.	.	MAF_INRAE=10.526;MAF_USDA=15.882
NC_035100.1	23491141	.	T	G	.	.	MAF_USDA=3.279
NC_035100.1	23491190	.	T	C	.	.	MAF_INRAE=3.165;MAF_USDA=6.25
NC_035100.1	23491197	.	T	C	.	.	MAF_USDA=5.738
NC_035100.1	23491206	.	C	A	.	.	MAF_INRAE=18.987;MAF_USDA=27.059
NC_035100.1	23491211	.	T	G	.	.	MAF_INRAE=32.911;MAF_USDA=44.706
NC_035100.1	23491277	.	T	C	.	.	MAF_INRAE=16.456;MAF_USDA=15.882
NC_035100.1	23491292	.	C	A	.	.	MAF_USDA=4.918
NC_035100.1	23491387	.	G	A	.	.	MAF_USDA=18.75
NC_035100.1	23491424	.	T	C	.	.	MAF_INRAE=3.165;MAF_USDA=6.25
NC_035100.1	23491483	.	T	C	.	.	MAF_INRAE=3.165;MAF_USDA=6.25
NC_035100.1	23491553	.	A	G	.	.	MAF_INRAE=6.962
NC_035100.1	23491582	.	G	A	.	.	MAF_INRAE=2.5;MAF_USDA=2.459
NC_035100.1	23491694	.	G	A	.	.	MAF_INRAE=7.595;MAF_USDA=2.459
NC_035100.1	23491704	.	C	A	.	.	MAF_INRAE=5.0;MAF_USDA=9.016
NC_035100.1	23491728	.	G	T	.	.	MAF_USDA=1.639
NC_035100.1	23491730	.	T	C	.	.	MAF_INRAE=13.924;MAF_USDA=18.75
NC_035100.1	23491779	.	C	T	.	.	MAF_INRAE=47.368;MAF_USDA=47.917
NC_035100.1	23491803	.	G	C	.	.	MAF_USDA=18.75
NC_035100.1	23491863	.	A	G	.	.	MAF_USDA=31.25
NC_035100.1	23493300	.	G	A	.	.	MAF_USDA=15.217
NC_035100.1	23493340	.	C	T	.	.	MAF_USDA=20.833
NC_035100.1	23493474	.	A	C	.	.	MAF_INRAE=47.368;MAF_USDA=30.357
NC_035100.1	23493527	.	G	A	.	.	MAF_USDA=2.5
NC_035100.1	23493546	.	T	C	.	.	MAF_INRAE=14.557;MAF_USDA=12.941
NC_035100.1	23493560	.	G	A	.	.	MAF_USDA=1.639
NC_035100.1	23493624	.	G	T	.	.	MAF_INRAE=29.747;MAF_USDA=40.588
NC_035100.1	23493720	.	T	C	.	.	MAF_INRAE=2.5;MAF_USDA=2.459
NC_035100.1	23493755	.	A	G	.	.	MAF_INRAE=11.392;MAF_USDA=9.412
NC_035100.1	23493825	.	G	A	.	.	MAF_USDA=3.279
NC_035100.1	23493995	.	G	A	.	.	MAF_USDA=2.083
NC_035100.1	23494250	.	A	G	.	.	MAF_INRAE=16.456;MAF_USDA=16.471
NC_035100.1	23494331	.	T	C	.	.	MAF_INRAE=47.368;MAF_USDA=47.917
NC_035100.1	23494363	.	A	T	.	.	MAF_INRAE=15.789;MAF_USDA=24.118
NC_035100.1	23494383	.	G	A	.	.	MAF_INRAE=5.263;MAF_USDA=10.417
NC_035100.1	23494405	.	G	C	.	.	MAF_INRAE=5.263
NC_035100.1	23495866	.	C	T	.	.	MAF_USDA=10.656
NC_035100.1	23495867	.	T	G	.	.	MAF_USDA=18.824
NC_035100.1	23495871	.	A	T	.	.	MAF_USDA=11.667
NC_035100.1	23495892	.	G	T	.	.	MAF_USDA=22.619
NC_035100.1	23495893	.	C	T	.	.	MAF_USDA=41.667
NC_035100.1	23496040	.	A	T	.	.	MAF_USDA=2.459
NC_035100.1	23496063	.	C	T	.	.	MAF_USDA=6.471
NC_035100.1	23496411	.	C	T	.	.	MAF_INRAE=29.747;MAF_USDA=43.529
NC_035100.1	23496562	.	G	A	.	.	MAF_USDA=2.459
NC_035100.1	23496572	.	C	A	.	.	MAF_INRAE=3.165;MAF_USDA=6.25
NC_035100.1	23496782	.	C	A	.	.	MAF_INRAE=3.165;MAF_USDA=6.25
NC_035100.1	23496824	.	T	C	.	.	MAF_INRAE=15.823;MAF_USDA=14.118
NC_035100.1	23496869	.	A	G	.	.	MAF_USDA=1.639
NC_035100.1	23496905	.	T	G	.	.	MAF_INRAE=16.456;MAF_USDA=14.706
NC_035100.1	23496997	.	C	A	.	.	MAF_INRAE=16.456;MAF_USDA=17.059
NC_035100.1	23497009	.	C	T	.	.	MAF_INRAE=36.076;MAF_USDA=11.765
NC_035100.1	23497078	.	C	T	.	.	MAF_INRAE=36.076;MAF_USDA=10.588
NC_035100.1	23497106	.	T	C	.	.	MAF_INRAE=15.823;MAF_USDA=14.118
NC_035100.1	23497172	.	G	T	.	.	MAF_USDA=1.639
NC_035100.1	23497203	.	C	T	.	.	MAF_USDA=1.639
NC_035100.1	23497275	.	C	T	.	.	MAF_INRAE=14.557;MAF_USDA=14.118
NC_035100.1	23497276	.	G	A	.	.	MAF_INRAE=2.5;MAF_USDA=2.941
NC_035100.1	23497310	.	A	T	.	.	MAF_USDA=4.098
NC_035100.1	23497410	.	T	C	.	.	MAF_INRAE=2.5;MAF_USDA=2.459
NC_035100.1	23497483	.	T	G	.	.	MAF_USDA=2.459
NC_035100.1	23497499	.	C	T	.	.	MAF_USDA=2.459
NC_035100.1	23497644	.	C	G	.	.	MAF_USDA=1.176
NC_035100.1	23497694	.	G	C	.	.	MAF_INRAE=1.667;MAF_USDA=7.377
NC_035100.1	23497865	.	C	T	.	.	MAF_USDA=1.639
NC_035100.1	23497926	.	C	T	.	.	MAF_USDA=3.279
NC_035100.1	23497967	.	C	T	.	.	MAF_USDA=3.279
NC_035100.1	23497973	.	A	T	.	.	MAF_USDA=3.279
NC_035100.1	23497996	.	A	G	.	.	MAF_INRAE=49.367
NC_035100.1	23498195	.	T	C	.	.	MAF_INRAE=47.368;MAF_USDA=32.53
NC_035100.1	23498197	.	T	C	.	.	MAF_USDA=32.53
NC_035100.1	23498515	.	A	G	.	.	MAF_USDA=2.459
NC_035100.1	23498530	.	GGA	GGG	.	.	MAF_USDA=33.333
NC_035100.1	23498532	.	A	G	.	.	MAF_INRAE=47.368
NC_035100.1	23498598	.	C	T	.	.	MAF_INRAE=47.468;MAF_USDA=30.588
NC_035100.1	23498643	.	G	T	.	.	MAF_USDA=3.279
NC_035100.1	23498663	.	G	T	.	.	MAF_INRAE=30.38;MAF_USDA=4.098
NC_035100.1	23498668	.	G	T	.	.	MAF_INRAE=11.392;MAF_USDA=16.471
NC_035100.1	23498687	.	A	G	.	.	MAF_USDA=3.279
NC_035100.1	23498698	.	G	A	.	.	MAF_USDA=1.639
NC_035100.1	23498957	.	A	T	.	.	MAF_INRAE=10.0;MAF_USDA=16.393
NC_035100.1	23499907	.	A	G	.	.	MAF_USDA=4.167
NC_035100.1	23499910	.	G	A	.	.	MAF_USDA=6.25
NC_035100.1	23499932	.	G	A	.	.	MAF_USDA=25.0
NC_035100.1	23499951	.	A	G	.	.	MAF_INRAE=8.333
NC_035100.1	23499973	.	G	A	.	.	MAF_USDA=8.333
NC_035100.1	23499976	.	A	G	.	.	MAF_USDA=4.167
NC_035100.1	23500005	.	C	T	.	.	MAF_USDA=2.459
NC_035100.1	23500017	.	G	A	.	.	MAF_USDA=2.353
NC_035100.1	23500085	.	T	C	.	.	MAF_USDA=2.459
NC_035100.1	23500107	.	T	A	.	.	MAF_USDA=3.279
NC_035100.1	23500179	.	G	T	.	.	MAF_USDA=1.639
NC_035100.1	23500197	.	C	T	.	.	MAF_INRAE=46.835;MAF_USDA=31.765
NC_035100.1	23500212	.	G	A	.	.	MAF_USDA=2.459
NC_035100.1	23500243	.	C	T	.	.	MAF_INRAE=5.0
NC_035100.1	23500381	.	C	A	.	.	MAF_USDA=2.459
NC_035100.1	23500396	.	A	C	.	.	MAF_INRAE=46.835;MAF_USDA=35.294
NC_035100.1	23500422	.	G	A	.	.	MAF_INRAE=46.835;MAF_USDA=34.706
NC_035100.1	23500560	.	C	T	.	.	MAF_USDA=32.353
NC_035100.1	23500581	.	C	T	.	.	MAF_USDA=5.738
NC_035100.1	23502720	.	T	G	.	.	MAF_USDA=2.459
NC_035100.1	23502790	.	C	T	.	.	MAF_INRAE=6.667
NC_035100.1	23502819	.	A	G	.	.	MAF_USDA=16.667
NC_035100.1	23502878	.	C	A	.	.	MAF_USDA=10.417
NC_035100.1	23505515	.	A	G	.	.	MAF_USDA=1.639
NC_035100.1	23505581	.	G	T	.	.	MAF_INRAE=14.557;MAF_USDA=10.588
NC_035100.1	23505583	.	A	G	.	.	MAF_USDA=30.0
NC_035100.1	23505843	.	C	T	.	.	MAF_INRAE=18.987;MAF_USDA=15.663
NC_035100.1	23505855	.	C	T	.	.	MAF_INRAE=3.333
NC_035100.1	23505981	.	T	C	.	.	MAF_USDA=1.639
NC_035100.1	23506012	.	G	A	.	.	MAF_USDA=4.098
NC_035100.1	23506052	.	C	G	.	.	MAF_INRAE=46.835;MAF_USDA=32.941
NC_035100.1	23506068	.	G	A	.	.	MAF_INRAE=46.835;MAF_USDA=32.353
NC_035100.1	23506158	.	A	G	.	.	MAF_INRAE=46.835;MAF_USDA=34.706
NC_035100.1	23506281	.	T	C	.	.	MAF_USDA=9.412
NC_035100.1	23506287	.	C	T	.	.	MAF_INRAE=6.329;MAF_USDA=7.647
NC_035100.1	23506293	.	T	G	.	.	MAF_INRAE=5.0;MAF_USDA=6.557
NC_035100.1	23506348	.	C	T	.	.	MAF_INRAE=41.772;MAF_USDA=17.059
NC_035100.1	23506365	.	G	A	.	.	MAF_USDA=1.639
NC_035100.1	23506368	.	C	T	.	.	MAF_USDA=2.459
NC_035100.1	23506388	.	G	A	.	.	MAF_USDA=5.294
NC_035100.1	23506515	.	A	G	.	.	MAF_USDA=1.639
NC_035100.1	23506517	.	C	A	.	.	MAF_USDA=2.459
NC_035100.1	23506606	.	C	G	.	.	MAF_INRAE=31.646;MAF_USDA=7.647
NC_035100.1	23506630	.	C	A	.	.	MAF_INRAE=15.823;MAF_USDA=14.706
NC_035100.1	23506657	.	T	A	.	.	MAF_USDA=18.75
NC_035100.1	23506765	.	T	G	.	.	MAF_USDA=14.583
NC_035100.1	23506788	.	C	G	.	.	MAF_USDA=32.609
NC_035100.1	23506790	.	T	C	.	.	MAF_USDA=6.25
NC_035100.1	23506814	.	A	G	.	.	MAF_USDA=8.333
NC_035100.1	23506839	.	T	G	.	.	MAF_USDA=8.333
NC_035100.1	23507133	.	T	G	.	.	MAF_USDA=18.75
NC_035100.1	23507299	.	A	G	.	.	MAF_USDA=39.583
NC_035100.1	23507366	.	C	T	.	.	MAF_USDA=10.417
NC_035100.1	23507371	.	C	T	.	.	MAF_USDA=14.583
NC_035100.1	23507444	.	C	T	.	.	MAF_USDA=4.098
NC_035100.1	23507714	.	C	T	.	.	MAF_INRAE=36.709;MAF_USDA=26.471
NC_035100.1	23507761	.	C	A	.	.	MAF_USDA=1.639
NC_035100.1	23507856	.	T	G	.	.	MAF_INRAE=14.557;MAF_USDA=18.235
NC_035100.1	23507893	.	C	T	.	.	MAF_USDA=3.279
NC_035100.1	23507961	.	A	G	.	.	MAF_USDA=1.639
NC_035100.1	23508131	.	C	T	.	.	MAF_USDA=3.279
NC_035100.1	23508186	.	A	G	.	.	MAF_INRAE=10.759;MAF_USDA=20.588
NC_035100.1	23508188	.	C	T	.	.	MAF_USDA=3.279
NC_035100.1	23508217	.	G	C	.	.	MAF_INRAE=45.57;MAF_USDA=35.294
NC_035100.1	23508236	.	T	A	.	.	MAF_INRAE=4.43;MAF_USDA=2.941
NC_035100.1	23508245	.	G	A	.	.	MAF_INRAE=4.43;MAF_USDA=2.941
NC_035100.1	23508257	.	G	A	.	.	MAF_INRAE=4.43;MAF_USDA=2.941
NC_035100.1	23508295	.	C	T	.	.	MAF_INRAE=12.658;MAF_USDA=5.294
NC_035100.1	23508349	.	C	A	.	.	MAF_INRAE=36.709;MAF_USDA=41.176
NC_035100.1	23508368	.	T	A	.	.	MAF_USDA=3.279
NC_035100.1	23508369	.	C	A	.	.	MAF_USDA=3.279
NC_035100.1	23508411	.	G	T	.	.	MAF_INRAE=36.709;MAF_USDA=28.824
NC_035100.1	23508464	.	C	T	.	.	MAF_INRAE=36.709;MAF_USDA=41.176
NC_035100.1	23508510	.	A	T	.	.	MAF_INRAE=48.734;MAF_USDA=41.176
NC_035100.1	23508512	.	T	G	.	.	MAF_INRAE=49.167;MAF_USDA=41.765
NC_035100.1	23508616	.	T	G	.	.	MAF_USDA=1.639
NC_035100.1	23508617	.	A	C	.	.	MAF_INRAE=36.709;MAF_USDA=28.235
NC_035100.1	23508621	.	C	A	.	.	MAF_INRAE=4.167;MAF_USDA=8.333
NC_035100.1	23508764	.	A	C	.	.	MAF_INRAE=36.709;MAF_USDA=30.0
NC_035100.1	23508769	.	T	G	.	.	MAF_INRAE=36.709;MAF_USDA=30.0
NC_035100.1	23508792	.	C	T	.	.	MAF_INRAE=36.709;MAF_USDA=27.647
NC_035100.1	23508837	.	C	T	.	.	MAF_USDA=5.294
NC_035100.1	23508888	.	A	G	.	.	MAF_USDA=1.639
NC_035100.1	23508925	.	A	G	.	.	MAF_USDA=7.377
NC_035100.1	23508927	.	A	G	.	.	MAF_USDA=1.639
NC_035100.1	23508959	.	C	G	.	.	MAF_USDA=1.639
NC_035100.1	23509098	.	G	A	.	.	MAF_USDA=1.639
NC_035100.1	23509122	.	T	A	.	.	MAF_INRAE=4.167;MAF_USDA=10.417
NC_035100.1	23509134	.	G	A	.	.	MAF_USDA=2.083
NC_035100.1	23509139	.	G	A	.	.	MAF_USDA=2.353
NC_035100.1	23509187	.	T	C	.	.	MAF_USDA=3.279
NC_035100.1	23509238	.	T	G	.	.	MAF_USDA=20.833
NC_035100.1	23509306	.	A	C	.	.	MAF_INRAE=36.709;MAF_USDA=39.412
NC_035100.1	23509345	.	A	G	.	.	MAF_INRAE=39.241;MAF_USDA=42.353
NC_035100.1	23509459	.	C	A	.	.	MAF_INRAE=36.709;MAF_USDA=34.706
NC_035100.1	23509471	.	T	G	.	.	MAF_USDA=22.951
NC_035100.1	23509557	.	G	A	.	.	MAF_INRAE=14.557;MAF_USDA=12.941
NC_035100.1	23509561	.	G	A	.	.	MAF_USDA=3.279
NC_035100.1	23509595	.	G	A	.	.	MAF_INRAE=14.557;MAF_USDA=13.529
NC_035100.1	23509686	.	T	A	.	.	MAF_INRAE=35.443;MAF_USDA=14.706
NC_035100.1	23509827	.	A	G	.	.	MAF_USDA=2.459
NC_035100.1	23509852	.	G	A	.	.	MAF_INRAE=34.81;MAF_USDA=14.706
NC_035100.1	23509892	.	T	G	.	.	MAF_INRAE=27.215;MAF_USDA=50.0
NC_035100.1	23509913	.	T	G	.	.	MAF_USDA=3.279
NC_035100.1	23509994	.	C	A	.	.	MAF_USDA=2.083
NC_035100.1	23510003	.	C	T	.	.	MAF_INRAE=35.0
NC_035100.1	23510026	.	C	A	.	.	MAF_INRAE=36.709;MAF_USDA=45.902
NC_035100.1	23510070	.	T	G	.	.	MAF_INRAE=13.291;MAF_USDA=13.529
NC_035100.1	23510105	.	T	C	.	.	MAF_USDA=6.557
NC_035100.1	23510106	.	A	T	.	.	MAF_USDA=6.557
NC_035100.1	23510174	.	G	C	.	.	MAF_USDA=1.639
NC_035100.1	23510196	.	A	G	.	.	MAF_INRAE=36.709;MAF_USDA=48.235
NC_035100.1	23510250	.	T	C	.	.	MAF_USDA=2.941
NC_035100.1	23510259	.	A	T	.	.	MAF_USDA=1.639
NC_035100.1	23510299	.	C	A	.	.	MAF_INRAE=15.19;MAF_USDA=12.941
NC_035100.1	23510349	.	A	C	.	.	MAF_USDA=4.167
NC_035100.1	23510352	.	C	T	.	.	MAF_INRAE=4.167;MAF_USDA=8.333
NC_035100.1	23510409	.	A	G	.	.	MAF_INRAE=12.658;MAF_USDA=4.706
NC_035100.1	23510416	.	A	G	.	.	MAF_USDA=17.213
NC_035100.1	23510527	.	G	T	.	.	MAF_INRAE=12.658;MAF_USDA=34.118
NC_035100.1	23510588	.	G	C	.	.	MAF_INRAE=27.848;MAF_USDA=42.353
NC_035100.1	23510746	.	C	G	.	.	MAF_USDA=1.639
NC_035100.1	23510842	.	G	T	.	.	MAF_INRAE=12.658;MAF_USDA=4.706
NC_035100.1	23510893	.	T	C	.	.	MAF_INRAE=8.333;MAF_USDA=10.588
NC_035100.1	23510938	.	T	C	.	.	MAF_USDA=18.75
NC_035100.1	23511005	.	G	A	.	.	MAF_INRAE=34.81;MAF_USDA=14.706
NC_035100.1	23511019	.	C	A	.	.	MAF_INRAE=8.333;MAF_USDA=10.0
NC_035100.1	23511021	.	G	A	.	.	MAF_INRAE=15.789
NC_035100.1	23511107	.	C	T	.	.	MAF_INRAE=3.333;MAF_USDA=2.941
NC_035100.1	23511272	.	G	A	.	.	MAF_USDA=1.639
NC_035100.1	23511294	.	A	G	.	.	MAF_USDA=1.639
NC_035100.1	23511307	.	G	A	.	.	MAF_USDA=10.417
NC_035100.1	23511961	.	T	G	.	.	MAF_USDA=4.118
NC_035100.1	23511984	.	G	A	.	.	MAF_INRAE=24.684;MAF_USDA=40.0
NC_035100.1	23512058	.	G	A	.	.	MAF_USDA=1.639
NC_035100.1	23512162	.	C	T	.	.	MAF_USDA=1.639
NC_035100.1	23512299	.	C	A	.	.	MAF_INRAE=2.5;MAF_USDA=20.0
NC_035100.1	23512493	.	A	T	.	.	MAF_INRAE=12.658;MAF_USDA=4.706
NC_035100.1	23512503	.	T	A	.	.	MAF_USDA=1.639
NC_035100.1	23512557	.	A	G	.	.	MAF_INRAE=34.81;MAF_USDA=14.706
NC_035100.1	23512591	.	T	A	.	.	MAF_USDA=2.459
NC_035100.1	23512651	.	C	T	.	.	MAF_USDA=2.459
NC_035100.1	23512794	.	C	T	.	.	MAF_INRAE=13.924;MAF_USDA=13.529
NC_035100.1	23512831	.	T	G	.	.	MAF_INRAE=34.81;MAF_USDA=14.706
NC_035100.1	23512861	.	C	T	.	.	MAF_USDA=2.941
NC_035100.1	23512948	.	A	C	.	.	MAF_USDA=18.75
NC_035100.1	23512952	.	T	G	.	.	MAF_INRAE=5.0
NC_035100.1	23512980	.	C	A	.	.	MAF_INRAE=24.684;MAF_USDA=38.235
NC_035100.1	23513107	.	T	A	.	.	MAF_USDA=1.639
NC_035100.1	23513194	.	C	T	.	.	MAF_INRAE=29.114
NC_035100.1	23513379	.	G	T	.	.	MAF_INRAE=34.81;MAF_USDA=22.917
NC_035100.1	23513414	.	G	T	.	.	MAF_INRAE=24.167;MAF_USDA=34.118
NC_035100.1	23513426	.	C	T	.	.	MAF_INRAE=24.167;MAF_USDA=31.176
NC_035100.1	23513457	.	G	A	.	.	MAF_INRAE=20.833;MAF_USDA=34.118
NC_035100.1	23513503	.	C	T	.	.	MAF_USDA=1.639
NC_035100.1	23513552	.	G	C	.	.	MAF_USDA=2.083
NC_035100.1	23513554	.	C	A	.	.	MAF_USDA=2.083
NC_035100.1	23513568	.	A	G	.	.	MAF_INRAE=19.167;MAF_USDA=26.471
NC_035100.1	23513634	.	G	A	.	.	MAF_INRAE=25.316;MAF_USDA=40.588
NC_035100.1	23513656	.	G	A	.	.	MAF_INRAE=25.316;MAF_USDA=41.176
NC_035100.1	23513755	.	G	A	.	.	MAF_USDA=18.75
NC_035100.1	23513800	.	C	G	.	.	MAF_USDA=2.459
NC_035100.1	23513835	.	T	G	.	.	MAF_USDA=2.459
NC_035100.1	23513950	.	C	T	.	.	MAF_INRAE=14.557;MAF_USDA=12.353
NC_035100.1	23513971	.	G	A	.	.	MAF_USDA=4.118
NC_035100.1	23513974	.	G	A	.	.	MAF_INRAE=14.557;MAF_USDA=12.941
NC_035100.1	23513977	.	C	A	.	.	MAF_INRAE=15.833;MAF_USDA=12.941
NC_035100.1	23513995	.	G	T	.	.	MAF_INRAE=4.167;MAF_USDA=2.941
NC_035100.1	23514009	.	G	A	.	.	MAF_INRAE=1.667
NC_035100.1	23514032	.	A	T	.	.	MAF_USDA=1.639
NC_035100.1	23514067	.	C	A	.	.	MAF_INRAE=11.392;MAF_USDA=2.459
NC_035100.1	23514100	.	T	C	.	.	MAF_INRAE=22.785;MAF_USDA=34.118
NC_035100.1	23514123	.	G	T	.	.	MAF_INRAE=20.833;MAF_USDA=34.118
NC_035100.1	23514179	.	T	C	.	.	MAF_INRAE=22.5;MAF_USDA=35.882
NC_035100.1	23514302	.	A	C	.	.	MAF_INRAE=29.747;MAF_USDA=4.118
NC_035100.1	23514372	.	G	A	.	.	MAF_USDA=1.639
NC_035100.1	23514429	.	C	T	.	.	MAF_INRAE=12.658;MAF_USDA=4.706
NC_035100.1	23514481	.	G	A	.	.	MAF_USDA=1.639
NC_035100.1	23514483	.	A	G	.	.	MAF_INRAE=1.667
NC_035100.1	23514630	.	A	G	.	.	MAF_INRAE=24.684;MAF_USDA=40.0
NC_035100.1	23514659	.	G	A	.	.	MAF_USDA=17.213
NC_035100.1	23514755	.	G	C	.	.	MAF_USDA=3.279
NC_035100.1	23514780	.	G	C	.	.	MAF_USDA=18.75
NC_035100.1	23514899	.	C	T	.	.	MAF_INRAE=39.873;MAF_USDA=44.118
NC_035100.1	23514928	.	A	G	.	.	MAF_USDA=1.639
NC_035100.1	23514932	.	T	A	.	.	MAF_USDA=1.639
NC_035100.1	23514966	.	T	G	.	.	MAF_USDA=1.639
NC_035100.1	23515090	.	T	G	.	.	MAF_USDA=3.279
NC_035100.1	23515120	.	C	T	.	.	MAF_USDA=3.279
NC_035100.1	23515123	.	G	A	.	.	MAF_INRAE=14.557;MAF_USDA=13.529
NC_035100.1	23515124	.	G	A	.	.	MAF_INRAE=34.81;MAF_USDA=15.882
NC_035100.1	23515136	.	C	T	.	.	MAF_INRAE=34.81;MAF_USDA=16.471
NC_035100.1	23515140	.	A	G	.	.	MAF_INRAE=37.5;MAF_USDA=17.059
NC_035100.1	23515159	.	T	C	.	.	MAF_INRAE=34.177;MAF_USDA=15.882
NC_035100.1	23515183	.	G	T	.	.	MAF_INRAE=3.165;MAF_USDA=6.25
NC_035100.1	23515241	.	C	T	.	.	MAF_INRAE=34.177;MAF_USDA=15.882
NC_035100.1	23515258	.	A	C	.	.	MAF_USDA=4.167
NC_035100.1	23515331	.	T	A	.	.	MAF_INRAE=33.544;MAF_USDA=15.882
NC_035100.1	23515349	.	G	T	.	.	MAF_INRAE=26.316;MAF_USDA=14.706
NC_035100.1	23515365	.	T	C	.	.	MAF_INRAE=12.025;MAF_USDA=4.118
NC_035100.1	23515382	.	G	A	.	.	MAF_USDA=10.417
NC_035100.1	23515400	.	G	C	.	.	MAF_USDA=6.25
NC_035100.1	23515410	.	A	G	.	.	MAF_USDA=8.333
NC_035100.1	23515454	.	G	T	.	.	MAF_USDA=1.639
NC_035100.1	23515514	.	T	A	.	.	MAF_INRAE=6.667
NC_035100.1	23516229	.	G	T	.	.	MAF_USDA=9.167
NC_035100.1	23516245	.	T	G	.	.	MAF_USDA=6.25
NC_035100.1	23516301	.	A	G	.	.	MAF_USDA=42.169
NC_035100.1	23516356	.	C	T	.	.	MAF_USDA=20.833
NC_035100.1	23516441	.	T	A	.	.	MAF_USDA=1.639
NC_035100.1	23516490	.	G	A	.	.	MAF_USDA=7.377
NC_035100.1	23516519	.	G	T	.	.	MAF_INRAE=12.658;MAF_USDA=3.529
NC_035100.1	23516591	.	C	T	.	.	MAF_INRAE=34.81;MAF_USDA=15.294
NC_035100.1	23516619	.	T	C	.	.	MAF_INRAE=26.316;MAF_USDA=17.059
NC_035100.1	23516645	.	T	C	.	.	MAF_USDA=8.696
NC_035100.1	23516728	.	T	G	.	.	MAF_USDA=2.5
NC_035100.1	23517119	.	C	T	.	.	MAF_USDA=2.941
NC_035100.1	23517381	.	C	A	.	.	MAF_INRAE=41.772;MAF_USDA=44.706
NC_035100.1	23517434	.	C	A	.	.	MAF_INRAE=9.494;MAF_USDA=1.176
NC_035100.1	23517463	.	G	A	.	.	MAF_USDA=3.279
NC_035100.1	23517583	.	A	G	.	.	MAF_USDA=4.098
NC_035100.1	23517793	.	T	C	.	.	MAF_INRAE=34.81;MAF_USDA=8.824
NC_035100.1	23517794	.	G	C	.	.	MAF_INRAE=5.0;MAF_USDA=6.557
NC_035100.1	23517810	.	A	G	.	.	MAF_INRAE=43.038;MAF_USDA=45.294
NC_035100.1	23517902	.	T	C	.	.	MAF_INRAE=43.038;MAF_USDA=46.471
NC_035100.1	23517958	.	G	A	.	.	MAF_INRAE=43.671;MAF_USDA=43.529
NC_035100.1	23517994	.	A	G	.	.	MAF_INRAE=3.165;MAF_USDA=11.475
NC_035100.1	23518009	.	G	A	.	.	MAF_USDA=2.459
NC_035100.1	23518058	.	C	G	.	.	MAF_INRAE=43.671;MAF_USDA=46.471
NC_035100.1	23518094	.	A	G	.	.	MAF_USDA=2.941
NC_035100.1	23518333	.	G	C	.	.	MAF_INRAE=21.053;MAF_USDA=27.083
NC_035100.1	23518350	.	C	A	.	.	MAF_USDA=2.5
NC_035100.1	23518415	.	G	T	.	.	MAF_INRAE=12.025;MAF_USDA=4.762
NC_035100.1	23518429	.	G	C	.	.	MAF_INRAE=14.557;MAF_USDA=13.69
NC_035100.1	23518485	.	T	G	.	.	MAF_USDA=1.639
NC_035100.1	23518566	.	C	A	.	.	MAF_INRAE=2.5
NC_035100.1	23518633	.	T	C	.	.	MAF_INRAE=46.203;MAF_USDA=39.157
NC_035100.1	23518724	.	G	A	.	.	MAF_USDA=1.695
NC_035100.1	23518730	.	G	A	.	.	MAF_USDA=4.237
NC_035100.1	23518751	.	G	C	.	.	MAF_INRAE=12.658;MAF_USDA=2.542
NC_035100.1	23518864	.	C	G	.	.	MAF_USDA=1.667
NC_035100.1	23518867	.	G	A	.	.	MAF_INRAE=47.468;MAF_USDA=36.31
NC_035100.1	23518883	.	T	A	.	.	MAF_USDA=3.571
NC_035100.1	23518912	.	C	A	.	.	MAF_INRAE=13.333;MAF_USDA=10.588
NC_035100.1	23518952	.	T	A	.	.	MAF_INRAE=9.494;MAF_USDA=6.471
NC_035100.1	23518956	.	C	A	.	.	MAF_INRAE=7.5;MAF_USDA=7.059
NC_035100.1	23518982	.	C	T	.	.	MAF_INRAE=33.544;MAF_USDA=10.656
NC_035100.1	23519258	.	C	A	.	.	MAF_INRAE=4.43;MAF_USDA=2.941
NC_035100.1	23519277	.	A	T	.	.	MAF_INRAE=10.759;MAF_USDA=12.353
NC_035100.1	23519283	.	G	A	.	.	MAF_INRAE=4.43;MAF_USDA=2.941
NC_035100.1	23519367	.	G	A	.	.	MAF_INRAE=41.772;MAF_USDA=30.588
NC_035100.1	23519452	.	C	T	.	.	MAF_INRAE=10.759;MAF_USDA=31.765
NC_035100.1	23519454	.	C	T	.	.	MAF_INRAE=2.5
NC_035100.1	23519455	.	G	A	.	.	MAF_INRAE=37.5;MAF_USDA=14.706
NC_035100.1	23519471	.	T	C	.	.	MAF_INRAE=3.165;MAF_USDA=6.25
NC_035100.1	23519505	.	C	G	.	.	MAF_USDA=4.098
NC_035100.1	23519524	.	T	A	.	.	MAF_INRAE=14.557;MAF_USDA=13.529
NC_035100.1	23519711	.	G	A	.	.	MAF_INRAE=41.772
NC_035100.1	23519745	.	G	T	.	.	MAF_USDA=3.279
NC_035100.1	23519746	.	T	C	.	.	MAF_INRAE=41.772;MAF_USDA=35.294
NC_035100.1	23519906	.	C	T	.	.	MAF_USDA=1.639
NC_035100.1	23519926	.	A	G	.	.	MAF_USDA=6.557
NC_035100.1	23519929	.	C	A	.	.	MAF_USDA=3.279
NC_035100.1	23519978	.	G	A	.	.	MAF_USDA=6.471
NC_035100.1	23519985	.	T	C	.	.	MAF_INRAE=10.759;MAF_USDA=29.412
NC_035100.1	23520027	.	A	C	.	.	MAF_INRAE=1.667;MAF_USDA=11.475
NC_035100.1	23520073	.	G	A	.	.	MAF_USDA=3.279
NC_035100.1	23520110	.	C	A	.	.	MAF_INRAE=11.392;MAF_USDA=9.412
NC_035100.1	23520144	.	C	T	.	.	MAF_INRAE=4.167;MAF_USDA=8.333
NC_035100.1	23520182	.	G	A	.	.	MAF_USDA=1.639
NC_035100.1	23520207	.	C	T	.	.	MAF_INRAE=41.772;MAF_USDA=32.353
NC_035100.1	23520221	.	C	T	.	.	MAF_INRAE=9.494;MAF_USDA=1.176
NC_035100.1	23520263	.	C	T	.	.	MAF_INRAE=11.392;MAF_USDA=9.412
NC_035100.1	23520277	.	A	G	.	.	MAF_USDA=1.639
NC_035100.1	23520281	.	G	T	.	.	MAF_USDA=8.333
NC_035100.1	23520358	.	G	T	.	.	MAF_USDA=6.25
NC_035100.1	23520433	.	C	T	.	.	MAF_USDA=7.377
NC_035100.1	23520453	.	T	C	.	.	MAF_INRAE=9.494;MAF_USDA=12.941
NC_035100.1	23520473	.	A	G	.	.	MAF_INRAE=41.139;MAF_USDA=33.529
NC_035100.1	23520492	.	C	A	.	.	MAF_INRAE=41.772;MAF_USDA=30.0
NC_035100.1	23520528	.	T	C	.	.	MAF_USDA=3.279
NC_035100.1	23520534	.	T	C	.	.	MAF_INRAE=10.759;MAF_USDA=29.412
NC_035100.1	23520557	.	T	C	.	.	MAF_INRAE=41.772;MAF_USDA=30.0
NC_035100.1	23520668	.	G	T	.	.	MAF_INRAE=41.772;MAF_USDA=30.588
NC_035100.1	23520706	.	A	T	.	.	MAF_INRAE=2.5
NC_035100.1	23520711	.	C	T	.	.	MAF_INRAE=34.81;MAF_USDA=14.118
NC_035100.1	23520741	.	G	A	.	.	MAF_INRAE=47.468;MAF_USDA=37.059
NC_035100.1	23520764	.	G	T	.	.	MAF_INRAE=41.772;MAF_USDA=30.588
NC_035100.1	23520791	.	C	T	.	.	MAF_USDA=6.471
NC_035100.1	23520822	.	A	T	.	.	MAF_INRAE=41.772;MAF_USDA=31.176
NC_035100.1	23520832	.	A	G	.	.	MAF_INRAE=41.772;MAF_USDA=31.176
NC_035100.1	23520839	.	A	T	.	.	MAF_INRAE=47.468;MAF_USDA=35.882
NC_035100.1	23520872	.	C	T	.	.	MAF_INRAE=41.772;MAF_USDA=33.529
NC_035100.1	23520888	.	G	A	.	.	MAF_INRAE=41.772;MAF_USDA=33.529
NC_035100.1	23520983	.	G	A	.	.	MAF_INRAE=46.835;MAF_USDA=37.059
NC_035100.1	23521003	.	G	T	.	.	MAF_USDA=1.639
NC_035100.1	23521084	.	A	G	.	.	MAF_INRAE=2.5
NC_035100.1	23521263	.	A	T	.	.	MAF_USDA=3.279
NC_035100.1	23521308	.	C	G	.	.	MAF_INRAE=47.5
NC_035100.1	23521311	.	A	T	.	.	MAF_INRAE=47.5
NC_035100.1	23521321	.	T	A	.	.	MAF_INRAE=47.5;MAF_USDA=14.583
NC_035100.1	23521323	.	C	A	.	.	MAF_INRAE=47.5;MAF_USDA=16.667
NC_035100.1	23521324	.	C	T	.	.	MAF_INRAE=47.5;MAF_USDA=16.667
NC_035100.1	23521325	.	G	A	.	.	MAF_INRAE=47.5;MAF_USDA=27.083
NC_035100.1	23521360	.	G	A	.	.	MAF_INRAE=34.81;MAF_USDA=14.706
NC_035100.1	23521376	.	T	C	.	.	MAF_INRAE=12.658;MAF_USDA=4.706
NC_035100.1	23521447	.	G	A	.	.	MAF_INRAE=4.43;MAF_USDA=2.941
NC_035100.1	23521482	.	G	A	.	.	MAF_INRAE=41.772;MAF_USDA=30.0
NC_035100.1	23521563	.	C	G	.	.	MAF_USDA=1.639
NC_035100.1	23521658	.	C	A	.	.	MAF_INRAE=10.759;MAF_USDA=28.824
NC_035100.1	23521682	.	G	A	.	.	MAF_INRAE=41.772;MAF_USDA=30.588
NC_035100.1	23521741	.	C	A	.	.	MAF_INRAE=47.468;MAF_USDA=36.471
NC_035100.1	23521794	.	C	T	.	.	MAF_INRAE=41.772;MAF_USDA=30.588
NC_035100.1	23521824	.	G	T	.	.	MAF_USDA=1.639
NC_035100.1	23521891	.	T	G	.	.	MAF_INRAE=18.354;MAF_USDA=16.471
NC_035100.1	23521996	.	A	T	.	.	MAF_INRAE=10.759;MAF_USDA=29.412
NC_035100.1	23522094	.	T	A	.	.	MAF_INRAE=45.57;MAF_USDA=44.706
NC_035100.1	23522219	.	A	T	.	.	MAF_USDA=3.279
NC_035100.1	23522239	.	A	C	.	.	MAF_USDA=1.639
NC_035100.1	23522246	.	T	G	.	.	MAF_INRAE=12.658;MAF_USDA=4.706
NC_035100.1	23522268	.	C	T	.	.	MAF_INRAE=39.873;MAF_USDA=43.529
NC_035100.1	23522337	.	T	A	.	.	MAF_INRAE=10.759;MAF_USDA=18.824
NC_035100.1	23522444	.	C	A	.	.	MAF_INRAE=36.709;MAF_USDA=44.118
NC_035100.1	23522547	.	G	A	.	.	MAF_INRAE=4.167;MAF_USDA=2.941
NC_035100.1	23522555	.	C	A	.	.	MAF_INRAE=25.949;MAF_USDA=22.941
NC_035100.1	23522590	.	C	T	.	.	MAF_INRAE=1.667
NC_035100.1	23522600	.	T	G	.	.	MAF_INRAE=40.506;MAF_USDA=43.443
NC_035100.1	23522601	.	G	T	.	.	MAF_INRAE=38.333;MAF_USDA=43.443
NC_035100.1	23522639	.	A	G	.	.	MAF_INRAE=10.759;MAF_USDA=12.353
NC_035100.1	23522680	.	G	A	.	.	MAF_USDA=13.934
NC_035100.1	23522760	.	C	A	.	.	MAF_USDA=13.934
NC_035100.1	23522819	.	A	C	.	.	MAF_USDA=5.882
NC_035100.1	23522822	.	C	A	.	.	MAF_USDA=1.639
NC_035100.1	23522824	.	C	G	.	.	MAF_USDA=46.471
NC_035100.1	23522843	.	G	T	.	.	MAF_USDA=42.941
NC_035100.1	23522892	.	T	G	.	.	MAF_USDA=6.557
NC_035100.1	23522893	.	C	T	.	.	MAF_USDA=7.647
NC_035100.1	23522918	.	A	G	.	.	MAF_USDA=16.471
NC_035100.1	23523470	.	C	A	.	.	MAF_USDA=6.897
NC_035100.1	23523537	.	G	A	.	.	MAF_USDA=1.667
NC_035100.1	23523557	.	T	A	.	.	MAF_USDA=8.197
NC_035100.1	23523695	.	T	C	.	.	MAF_INRAE=4.167;MAF_USDA=2.941
NC_035100.1	23523704	.	G	A	.	.	MAF_INRAE=13.291;MAF_USDA=31.25
NC_035100.1	23523751	.	T	G	.	.	MAF_USDA=1.639
NC_035100.1	23523797	.	T	C	.	.	MAF_INRAE=10.759;MAF_USDA=9.412
NC_035100.1	23523798	.	A	G	.	.	MAF_USDA=1.639
NC_035100.1	23523799	.	A	C	.	.	MAF_USDA=1.639
NC_035100.1	23523854	.	A	G	.	.	MAF_INRAE=44.937;MAF_USDA=45.294
NC_035100.1	23523929	.	C	T	.	.	MAF_INRAE=13.924;MAF_USDA=20.0
NC_035100.1	23523958	.	G	T	.	.	MAF_INRAE=43.671;MAF_USDA=39.583
NC_035100.1	23523964	.	C	T	.	.	MAF_INRAE=4.167;MAF_USDA=2.941
NC_035100.1	23523983	.	C	A	.	.	MAF_INRAE=4.167;MAF_USDA=2.941
NC_035100.1	23524050	.	A	T	.	.	MAF_INRAE=7.5
NC_035100.1	23524061	.	T	C	.	.	MAF_INRAE=14.557
NC_035100.1	23524107	.	T	G	.	.	MAF_USDA=6.471
NC_035100.1	23524130	.	G	C	.	.	MAF_USDA=1.639
NC_035100.1	23524174	.	C	T	.	.	MAF_INRAE=15.823;MAF_USDA=17.647
NC_035100.1	23524227	.	C	T	.	.	MAF_INRAE=30.38;MAF_USDA=33.529
NC_035100.1	23524288	.	G	A	.	.	MAF_INRAE=12.658;MAF_USDA=4.706
NC_035100.1	23524293	.	A	T	.	.	MAF_USDA=2.459
NC_035100.1	23524340	.	C	T	.	.	MAF_INRAE=4.167;MAF_USDA=2.353
NC_035100.1	23524511	.	T	A	.	.	MAF_INRAE=30.38;MAF_USDA=34.118
NC_035100.1	23524512	.	C	T	.	.	MAF_INRAE=4.167;MAF_USDA=2.353
NC_035100.1	23524545	.	C	T	.	.	MAF_INRAE=15.823;MAF_USDA=17.647
NC_035100.1	23524557	.	G	A	.	.	MAF_USDA=3.279
NC_035100.1	23524564	.	G	A	.	.	MAF_USDA=1.639
NC_035100.1	23524618	.	T	C	.	.	MAF_INRAE=44.304;MAF_USDA=46.471
NC_035100.1	23524645	.	G	C	.	.	MAF_USDA=3.279
NC_035100.1	23524656	.	C	G	.	.	MAF_INRAE=14.557;MAF_USDA=16.471
NC_035100.1	23524685	.	C	T	.	.	MAF_USDA=18.75
NC_035100.1	23524731	.	T	G	.	.	MAF_INRAE=11.392;MAF_USDA=2.941
NC_035100.1	23524858	.	A	G	.	.	MAF_INRAE=16.456;MAF_USDA=14.118
NC_035100.1	23524891	.	T	C	.	.	MAF_USDA=2.459
NC_035100.1	23524893	.	T	A	.	.	MAF_USDA=22.917
NC_035100.1	23524905	.	T	C	.	.	MAF_INRAE=5.696;MAF_USDA=10.0
NC_035100.1	23524908	.	T	G	.	.	MAF_INRAE=2.5;MAF_USDA=16.667
NC_035100.1	23525050	.	C	G	.	.	MAF_USDA=1.639
NC_035100.1	23525059	.	G	A	.	.	MAF_USDA=3.279
NC_035100.1	23525079	.	A	T	.	.	MAF_USDA=2.459
NC_035100.1	23525213	.	T	C	.	.	MAF_USDA=2.083
NC_035100.1	23525224	.	T	C	.	.	MAF_INRAE=13.924;MAF_USDA=13.529
NC_035100.1	23525241	.	T	C	.	.	MAF_USDA=1.639
NC_035100.1	23525267	.	G	T	.	.	MAF_USDA=1.639
NC_035100.1	23525346	.	T	G	.	.	MAF_INRAE=30.38;MAF_USDA=34.118
NC_035100.1	23525351	.	C	A	.	.	MAF_INRAE=15.823;MAF_USDA=18.235
NC_035100.1	23525363	.	G	A	.	.	MAF_INRAE=13.924;MAF_USDA=21.176
NC_035100.1	23525436	.	T	A	.	.	MAF_INRAE=33.333
NC_035100.1	23525463	.	C	T	.	.	MAF_INRAE=13.291;MAF_USDA=4.706
NC_035100.1	23525542	.	C	A	.	.	MAF_INRAE=32.5;MAF_USDA=26.786
NC_035100.1	23525543	.	A	T	.	.	MAF_INRAE=16.667;MAF_USDA=10.417
NC_035100.1	23525582	.	T	G	.	.	MAF_INRAE=2.5;MAF_USDA=11.475
NC_035100.1	23525709	.	T	C	.	.	MAF_INRAE=9.494;MAF_USDA=6.471
NC_035100.1	23525793	.	T	G	.	.	MAF_USDA=3.279
NC_035100.1	23525810	.	T	C	.	.	MAF_INRAE=14.557;MAF_USDA=12.353
NC_035100.1	23525845	.	C	T	.	.	MAF_USDA=1.639
NC_035100.1	23525848	.	G	A	.	.	MAF_USDA=10.417
NC_035100.1	23525865	.	C	A	.	.	MAF_INRAE=15.823;MAF_USDA=18.235
NC_035100.1	23525870	.	T	A	.	.	MAF_USDA=6.557
NC_035100.1	23525889	.	C	T	.	.	MAF_USDA=7.647
NC_035100.1	23525967	.	A	C	.	.	MAF_INRAE=44.937;MAF_USDA=45.882
NC_035100.1	23525980	.	G	A	.	.	MAF_USDA=9.016
NC_035100.1	23525983	.	T	C	.	.	MAF_INRAE=30.38;MAF_USDA=34.118
NC_035100.1	23525999	.	G	T	.	.	MAF_INRAE=15.823;MAF_USDA=10.417
NC_035100.1	23526000	.	A	T	.	.	MAF_INRAE=17.5;MAF_USDA=5.882
NC_035100.1	23526001	.	A	T	.	.	MAF_INRAE=2.5
NC_035100.1	23526037	.	C	A	.	.	MAF_USDA=1.639
NC_035100.1	23526063	.	A	C	.	.	MAF_INRAE=29.747;MAF_USDA=33.529
NC_035100.1	23526075	.	C	T	.	.	MAF_INRAE=9.494;MAF_USDA=1.176
NC_035100.1	23526076	.	G	A	.	.	MAF_USDA=4.098
NC_035100.1	23526110	.	A	G	.	.	MAF_INRAE=15.823;MAF_USDA=18.235
NC_035100.1	23526193	.	A	G	.	.	MAF_INRAE=44.304;MAF_USDA=45.882
NC_035100.1	23526196	.	G	A	.	.	MAF_USDA=1.639
NC_035100.1	23526245	.	G	A	.	.	MAF_USDA=1.639
NC_035100.1	23526338	.	A	G	.	.	MAF_INRAE=29.114;MAF_USDA=41.176
NC_035100.1	23526428	.	G	T	.	.	MAF_INRAE=14.557;MAF_USDA=13.529
NC_035100.1	23526588	.	G	C	.	.	MAF_INRAE=14.557;MAF_USDA=15.882
NC_035100.1	23526593	.	C	T	.	.	MAF_INRAE=34.81;MAF_USDA=14.118
NC_035100.1	23526607	.	G	A	.	.	MAF_USDA=2.459
NC_035100.1	23526631	.	C	A	.	.	MAF_INRAE=14.557;MAF_USDA=15.882
NC_035100.1	23526808	.	T	G	.	.	MAF_USDA=1.639
NC_035100.1	23526875	.	G	T	.	.	MAF_INRAE=4.167;MAF_USDA=2.941
NC_035100.1	23526880	.	C	A	.	.	MAF_INRAE=4.167
NC_035100.1	23526888	.	A	G	.	.	MAF_INRAE=17.722;MAF_USDA=28.824
NC_035100.1	23526969	.	G	T	.	.	MAF_INRAE=14.557;MAF_USDA=15.882
NC_035100.1	23527069	.	A	T	.	.	MAF_USDA=18.75
NC_035100.1	23527107	.	C	A	.	.	MAF_INRAE=15.19;MAF_USDA=18.824
NC_035100.1	23527137	.	G	A	.	.	MAF_INRAE=4.167;MAF_USDA=2.941
NC_035100.1	23527142	.	C	G	.	.	MAF_INRAE=14.557;MAF_USDA=13.529
NC_035100.1	23527147	.	T	C	.	.	MAF_INRAE=4.167;MAF_USDA=5.294
NC_035100.1	23527155	.	T	C	.	.	MAF_USDA=3.279
NC_035100.1	23527181	.	G	A	.	.	MAF_USDA=4.118
NC_035100.1	23527182	.	T	C	.	.	MAF_INRAE=4.167;MAF_USDA=4.118
NC_035100.1	23527197	.	A	T	.	.	MAF_USDA=6.471
NC_035100.1	23527214	.	G	A	.	.	MAF_USDA=1.765
NC_035100.1	23527257	.	T	C	.	.	MAF_USDA=1.639
NC_035100.1	23527289	.	G	C	.	.	MAF_USDA=9.016
NC_035100.1	23527296	.	A	C	.	.	MAF_INRAE=32.911;MAF_USDA=45.882
NC_035100.1	23527309	.	G	A	.	.	MAF_INRAE=9.494;MAF_USDA=1.176
NC_035100.1	23527315	.	G	T	.	.	MAF_USDA=6.557
NC_035100.1	23527321	.	A	T	.	.	MAF_INRAE=4.167;MAF_USDA=10.588
NC_035100.1	23527582	.	T	C	.	.	MAF_USDA=1.639
NC_035100.1	23527676	.	G	A	.	.	MAF_INRAE=33.544;MAF_USDA=45.882
NC_035100.1	23527734	.	A	C	.	.	MAF_USDA=8.197
NC_035100.1	23527841	.	T	A	.	.	MAF_USDA=3.279
NC_035100.1	23528031	.	A	C	.	.	MAF_USDA=1.639
NC_035100.1	23528131	.	A	T	.	.	MAF_INRAE=30.38;MAF_USDA=41.765
NC_035100.1	23528171	.	T	C	.	.	MAF_USDA=1.639
NC_035100.1	23528179	.	G	T	.	.	MAF_INRAE=29.747;MAF_USDA=42.353
NC_035100.1	23528194	.	T	C	.	.	MAF_INRAE=2.5
NC_035100.1	23528348	.	G	T	.	.	MAF_USDA=1.639
NC_035100.1	23528368	.	C	A	.	.	MAF_INRAE=18.987;MAF_USDA=28.235
NC_035100.1	23528377	.	G	A	.	.	MAF_INRAE=18.987;MAF_USDA=27.059
NC_035100.1	23528427	.	C	T	.	.	MAF_USDA=3.279
NC_035100.1	23528463	.	T	G	.	.	MAF_USDA=7.377
NC_035100.1	23528564	.	C	T	.	.	MAF_USDA=3.279
NC_035100.1	23528569	.	T	G	.	.	MAF_INRAE=32.278;MAF_USDA=44.118
NC_035100.1	23528613	.	A	G	.	.	MAF_USDA=1.639
NC_035100.1	23528671	.	C	A	.	.	MAF_INRAE=14.557;MAF_USDA=21.765
NC_035100.1	23528722	.	G	T	.	.	MAF_USDA=1.639
NC_035100.1	23528786	.	A	G	.	.	MAF_INRAE=4.167;MAF_USDA=2.941
NC_035100.1	23528799	.	A	G	.	.	MAF_INRAE=4.167;MAF_USDA=2.941
NC_035100.1	23528822	.	G	A	.	.	MAF_USDA=1.639
NC_035100.1	23528856	.	A	C	.	.	MAF_INRAE=34.177;MAF_USDA=43.529
NC_035100.1	23528866	.	G	A	.	.	MAF_USDA=6.471
NC_035100.1	23529031	.	C	T	.	.	MAF_USDA=1.639
NC_035100.1	23529043	.	A	T	.	.	MAF_INRAE=33.544;MAF_USDA=46.471
NC_035100.1	23529100	.	G	A	.	.	MAF_USDA=8.824
NC_035100.1	23529153	.	A	T	.	.	MAF_USDA=2.459
NC_035100.1	23529162	.	C	G	.	.	MAF_USDA=2.459
NC_035100.1	23529167	.	T	G	.	.	MAF_USDA=3.279
NC_035100.1	23529168	.	A	G	.	.	MAF_INRAE=32.911;MAF_USDA=44.118
NC_035100.1	23529172	.	G	C	.	.	MAF_INRAE=36.667;MAF_USDA=34.118
NC_035100.1	23529173	.	G	A	.	.	MAF_USDA=3.279
NC_035100.1	23529188	.	T	G	.	.	MAF_INRAE=15.19;MAF_USDA=13.529
NC_035100.1	23529200	.	G	T	.	.	MAF_USDA=5.294
NC_035100.1	23529231	.	C	T	.	.	MAF_INRAE=18.987;MAF_USDA=21.176
NC_035100.1	23529240	.	G	A	.	.	MAF_INRAE=18.987;MAF_USDA=22.353
NC_035100.1	23529264	.	A	T	.	.	MAF_INRAE=15.823;MAF_USDA=17.647
NC_035100.1	23529352	.	T	G	.	.	MAF_INRAE=33.544;MAF_USDA=41.765
NC_035100.1	23529359	.	T	C	.	.	MAF_INRAE=33.544;MAF_USDA=41.765
NC_035100.1	23529529	.	T	C	.	.	MAF_USDA=1.639
NC_035100.1	23529564	.	C	T	.	.	MAF_INRAE=10.759;MAF_USDA=2.941
NC_035100.1	23529617	.	A	G	.	.	MAF_INRAE=15.823;MAF_USDA=18.235
NC_035100.1	23529643	.	T	G	.	.	MAF_INRAE=14.557;MAF_USDA=13.529
NC_035100.1	23529714	.	C	T	.	.	MAF_USDA=2.174
NC_035100.1	23529755	.	C	G	.	.	MAF_USDA=2.459
NC_035100.1	23529852	.	A	G	.	.	MAF_INRAE=16.667;MAF_USDA=23.214
NC_035100.1	23529881	.	C	T	.	.	MAF_USDA=1.639
NC_035100.1	23529885	.	G	T	.	.	MAF_USDA=27.381
NC_035100.1	23529894	.	G	A	.	.	MAF_USDA=1.639
NC_035100.1	23529916	.	C	A	.	.	MAF_INRAE=20.0;MAF_USDA=19.643
NC_035100.1	23529956	.	C	T	.	.	MAF_INRAE=40.833;MAF_USDA=48.214
NC_035100.1	23530056	.	G	T	.	.	MAF_INRAE=1.667
NC_035100.1	23530093	.	G	A	.	.	MAF_INRAE=14.557;MAF_USDA=14.118
NC_035100.1	23530097	.	A	G	.	.	MAF_USDA=1.639
NC_035100.1	23530161	.	A	G	.	.	MAF_INRAE=8.861;MAF_USDA=7.647
NC_035100.1	23530193	.	C	G	.	.	MAF_INRAE=10.759;MAF_USDA=12.941
NC_035100.1	23530295	.	G	A	.	.	MAF_USDA=5.738
NC_035100.1	23530359	.	C	T,A	.	.	MAF_INRAE=2.5;MAF_USDA=1.667
NC_035100.1	23530365	.	C	T	.	.	MAF_USDA=1.667
NC_035100.1	23530526	.	T	G	.	.	MAF_USDA=18.75
NC_035100.1	23530559	.	G	C	.	.	MAF_USDA=39.583
NC_035100.1	23531183	.	C	T	.	.	MAF_USDA=6.667
NC_035100.1	23531212	.	G	A	.	.	MAF_USDA=8.333
NC_035100.1	23531240	.	G	A	.	.	MAF_USDA=7.317
NC_035100.1	23531262	.	A	G	.	.	MAF_USDA=8.333
NC_035100.1	23531266	.	G	A	.	.	MAF_USDA=13.529
NC_035100.1	23531273	.	T	A	.	.	MAF_USDA=8.333
NC_035100.1	23531310	.	G	A	.	.	MAF_USDA=6.471
NC_035100.1	23531318	.	G	A	.	.	MAF_INRAE=10.526;MAF_USDA=18.75
NC_035100.1	23531363	.	C	A	.	.	MAF_USDA=2.083
NC_035100.1	23531375	.	G	A	.	.	MAF_USDA=2.459
NC_035100.1	23531419	.	C	T	.	.	MAF_INRAE=34.81;MAF_USDA=12.941
NC_035100.1	23531463	.	C	T	.	.	MAF_INRAE=31.646;MAF_USDA=37.059
NC_035100.1	23531494	.	G	A	.	.	MAF_USDA=7.059
NC_035100.1	23531495	.	C	T	.	.	MAF_USDA=4.098
NC_035100.1	23531496	.	A	T	.	.	MAF_INRAE=46.203;MAF_USDA=34.706
NC_035100.1	23531504	.	A	C	.	.	MAF_INRAE=45.57;MAF_USDA=35.882
NC_035100.1	23531526	.	C	T	.	.	MAF_INRAE=2.5;MAF_USDA=6.25
NC_035100.1	23531628	.	A	C	.	.	MAF_INRAE=31.646;MAF_USDA=39.412
NC_035100.1	23531686	.	G	A	.	.	MAF_USDA=5.738
NC_035100.1	23531705	.	C	T	.	.	MAF_INRAE=34.177;MAF_USDA=12.941
NC_035100.1	23531709	.	T	C	.	.	MAF_USDA=14.754
NC_035100.1	23531724	.	G	A	.	.	MAF_USDA=13.115
NC_035100.1	23531725	.	T	G	.	.	MAF_USDA=13.934
NC_035100.1	23531732	.	C	A	.	.	MAF_USDA=13.934
NC_035100.1	23531743	.	A	G	.	.	MAF_USDA=19.672
NC_035100.1	23531755	.	C	A	.	.	MAF_USDA=13.934
NC_035100.1	23531757	.	A	C	.	.	MAF_USDA=16.393
NC_035100.1	23531759	.	T	A	.	.	MAF_INRAE=34.177;MAF_USDA=13.529
NC_035100.1	23531778	.	A	G	.	.	MAF_USDA=13.115
NC_035100.1	23531788	.	C	T	.	.	MAF_USDA=2.083
NC_035100.1	23531802	.	G	A	.	.	MAF_USDA=10.656
NC_035100.1	23531805	.	C	A	.	.	MAF_INRAE=46.835;MAF_USDA=32.353
NC_035100.1	23531806	.	G	A	.	.	MAF_INRAE=10.526;MAF_USDA=12.353
NC_035100.1	23531890	.	A	G	.	.	MAF_INRAE=10.0;MAF_USDA=15.294
NC_035100.1	23531982	.	T	G	.	.	MAF_INRAE=46.835;MAF_USDA=35.294
NC_035100.1	23532050	.	G	C	.	.	MAF_USDA=4.918
NC_035100.1	23532062	.	C	T	.	.	MAF_USDA=10.417
NC_035100.1	23532065	.	T	A	.	.	MAF_USDA=10.417
NC_035100.1	23532085	.	A	G	.	.	MAF_USDA=6.522
NC_035100.1	23532173	.	G	T	.	.	MAF_USDA=7.059
NC_035100.1	23532190	.	T	C	.	.	MAF_INRAE=31.646;MAF_USDA=44.706
NC_035100.1	23532266	.	T	A	.	.	MAF_INRAE=4.167;MAF_USDA=2.941
NC_035100.1	23532285	.	A	T	.	.	MAF_INRAE=46.203;MAF_USDA=34.706
NC_035100.1	23532287	.	A	G	.	.	MAF_INRAE=40.833;MAF_USDA=34.118
NC_035100.1	23532334	.	C	T	.	.	MAF_INRAE=31.013;MAF_USDA=4.118
NC_035100.1	23532535	.	G	A	.	.	MAF_INRAE=2.5;MAF_USDA=12.295
NC_035100.1	23532554	.	A	G	.	.	MAF_INRAE=24.051;MAF_USDA=37.5
NC_035100.1	23532599	.	C	T	.	.	MAF_USDA=3.333
NC_035100.1	23532610	.	A	G	.	.	MAF_INRAE=31.013;MAF_USDA=3.571
NC_035100.1	23532643	.	T	G	.	.	MAF_INRAE=40.833;MAF_USDA=35.119
NC_035100.1	23532652	.	G	A	.	.	MAF_INRAE=31.646;MAF_USDA=37.5
NC_035100.1	23532657	.	A	C	.	.	MAF_INRAE=46.203;MAF_USDA=36.145
NC_035100.1	23532662	.	A	C	.	.	MAF_INRAE=35.443;MAF_USDA=48.81
NC_035100.1	23532736	.	G	A	.	.	MAF_USDA=4.167
NC_035100.1	23532919	.	A	C	.	.	MAF_INRAE=46.203;MAF_USDA=35.882
NC_035100.1	23533006	.	G	T	.	.	MAF_INRAE=31.013;MAF_USDA=4.706
NC_035100.1	23533142	.	C	G	.	.	MAF_INRAE=22.785;MAF_USDA=30.0
NC_035100.1	23533165	.	G	A	.	.	MAF_INRAE=14.557;MAF_USDA=23.529
NC_035100.1	23533172	.	C	A	.	.	MAF_INRAE=14.557;MAF_USDA=22.941
NC_035100.1	23533213	.	C	T	.	.	MAF_INRAE=5.0;MAF_USDA=11.176
NC_035100.1	23533282	.	C	G	.	.	MAF_INRAE=14.557;MAF_USDA=22.941
NC_035100.1	23533305	.	A	G	.	.	MAF_USDA=1.639
NC_035100.1	23533376	.	G	C	.	.	MAF_INRAE=32.278;MAF_USDA=40.588
NC_035100.1	23533535	.	G	A	.	.	MAF_INRAE=5.0;MAF_USDA=11.176
NC_035100.1	23533982	.	G	A	.	.	MAF_INRAE=9.494;MAF_USDA=2.083
NC_035100.1	23534037	.	A	G	.	.	MAF_INRAE=35.833;MAF_USDA=3.529
NC_035100.1	23534079	.	T	C	.	.	MAF_INRAE=10.833;MAF_USDA=10.714
NC_035100.1	23534124	.	G	T	.	.	MAF_INRAE=5.0;MAF_USDA=11.31
NC_035100.1	23534199	.	C	A	.	.	MAF_USDA=1.639
NC_035100.1	23534340	.	T	G	.	.	MAF_INRAE=10.833;MAF_USDA=7.647
NC_035100.1	23534345	.	T	C	.	.	MAF_USDA=1.639
NC_035100.1	23534578	.	C	G	.	.	MAF_USDA=8.333
NC_035100.1	23534595	.	G	T	.	.	MAF_USDA=4.167
NC_035100.1	23534757	.	A	G	.	.	MAF_INRAE=4.167;MAF_USDA=8.333
NC_035100.1	23534813	.	G	A	.	.	MAF_USDA=2.459
NC_035100.1	23534850	.	C	A	.	.	MAF_USDA=1.639
NC_035100.1	23534858	.	C	T	.	.	MAF_INRAE=13.924;MAF_USDA=20.588
NC_035100.1	23534860	.	G	T	.	.	MAF_INRAE=15.0;MAF_USDA=20.588
NC_035100.1	23534923	.	G	A	.	.	MAF_INRAE=13.924;MAF_USDA=20.833
NC_035100.1	23534938	.	G	T	.	.	MAF_INRAE=13.924;MAF_USDA=20.833
NC_035100.1	23534944	.	T	C	.	.	MAF_INRAE=13.924;MAF_USDA=20.588
NC_035100.1	23534947	.	T	C	.	.	MAF_INRAE=15.0;MAF_USDA=20.588
NC_035100.1	23534968	.	C	G	.	.	MAF_USDA=2.083
NC_035100.1	23535033	.	T	C	.	.	MAF_USDA=1.639
NC_035100.1	23535096	.	G	A	.	.	MAF_INRAE=12.658;MAF_USDA=20.588
NC_035100.1	23535125	.	G	T	.	.	MAF_USDA=2.459
NC_035100.1	23535186	.	A	C	.	.	MAF_INRAE=13.291;MAF_USDA=18.824
NC_035100.1	23535200	.	C	A	.	.	MAF_USDA=1.639
NC_035100.1	23535228	.	T	G	.	.	MAF_INRAE=11.392;MAF_USDA=9.412
NC_035100.1	23535235	.	C	A	.	.	MAF_INRAE=14.557;MAF_USDA=20.833
NC_035100.1	23535236	.	A	G	.	.	MAF_INRAE=15.833;MAF_USDA=20.833
NC_035100.1	23535242	.	G	A	.	.	MAF_INRAE=14.557;MAF_USDA=20.833
NC_035100.1	23535280	.	G	T	.	.	MAF_INRAE=9.494;MAF_USDA=18.824
NC_035100.1	23536188	.	G	A	.	.	MAF_USDA=20.833
NC_035100.1	23536251	.	A	G	.	.	MAF_USDA=1.639
NC_035100.1	23536256	.	A	T	.	.	MAF_USDA=7.377
NC_035100.1	23536277	.	C	T	.	.	MAF_INRAE=14.557;MAF_USDA=27.083
NC_035100.1	23536304	.	C	G	.	.	MAF_INRAE=5.0;MAF_USDA=11.31
NC_035100.1	23536363	.	G	C	.	.	MAF_INRAE=37.342;MAF_USDA=44.706
NC_035100.1	23536393	.	A	G	.	.	MAF_USDA=3.279
NC_035100.1	23536451	.	C	T	.	.	MAF_INRAE=4.167;MAF_USDA=11.176
NC_035100.1	23536574	.	T	G	.	.	MAF_USDA=19.565
NC_035100.1	23536857	.	G	A	.	.	MAF_INRAE=10.526;MAF_USDA=23.529
NC_035100.1	23536874	.	T	C	.	.	MAF_USDA=1.639
NC_035100.1	23536894	.	G	A	.	.	MAF_INRAE=14.167;MAF_USDA=19.643
NC_035100.1	23536898	.	T	C	.	.	MAF_USDA=3.333
NC_035100.1	23536987	.	A	G	.	.	MAF_INRAE=31.646;MAF_USDA=37.059
NC_035100.1	23537081	.	A	C	.	.	MAF_INRAE=29.747;MAF_USDA=3.529
NC_035100.1	23537111	.	C	T	.	.	MAF_USDA=5.738
NC_035100.1	23537128	.	C	T	.	.	MAF_USDA=1.639
NC_035100.1	23537261	.	A	C	.	.	MAF_INRAE=37.342;MAF_USDA=45.238
NC_035100.1	23537316	.	G	A	.	.	MAF_USDA=4.098
NC_035100.1	23537329	.	T	C	.	.	MAF_INRAE=31.646;MAF_USDA=34.706
NC_035100.1	23537408	.	C	T	.	.	MAF_INRAE=14.557;MAF_USDA=21.176
NC_035100.1	23537424	.	C	T	.	.	MAF_INRAE=22.785;MAF_USDA=32.941
NC_035100.1	23537474	.	A	T	.	.	MAF_INRAE=37.342;MAF_USDA=44.706
NC_035100.1	23537481	.	A	T	.	.	MAF_INRAE=31.013;MAF_USDA=3.529
NC_035100.1	23537592	.	C	T	.	.	MAF_INRAE=31.013;MAF_USDA=4.118
NC_035100.1	23537718	.	C	G	.	.	MAF_USDA=7.377
NC_035100.1	23537760	.	T	C	.	.	MAF_USDA=1.639
NC_035100.1	23537827	.	T	A	.	.	MAF_INRAE=18.987;MAF_USDA=20.588
NC_035100.1	23537886	.	C	A	.	.	MAF_INRAE=15.833;MAF_USDA=18.824
NC_035100.1	23537906	.	C	T	.	.	MAF_USDA=10.656
NC_035100.1	23537907	.	G	A	.	.	MAF_INRAE=15.823;MAF_USDA=12.941
NC_035100.1	23537910	.	A	G	.	.	MAF_USDA=7.377
NC_035100.1	23537928	.	A	G	.	.	MAF_USDA=10.417
NC_035100.1	23537937	.	G	T	.	.	MAF_USDA=1.639
NC_035100.1	23537944	.	C	T	.	.	MAF_USDA=2.459
NC_035100.1	23537959	.	C	G	.	.	MAF_USDA=1.639
NC_035100.1	23537961	.	A	G	.	.	MAF_USDA=3.279
NC_035100.1	23537968	.	T	A	.	.	MAF_USDA=4.098
NC_035100.1	23537994	.	T	C	.	.	MAF_USDA=18.033
NC_035100.1	23537997	.	C	A	.	.	MAF_USDA=3.279
NC_035100.1	23538015	.	G	A	.	.	MAF_USDA=2.459
NC_035100.1	23538033	.	A	C	.	.	MAF_USDA=3.279
NC_035100.1	23538039	.	G	T	.	.	MAF_USDA=3.279
NC_035100.1	23538046	.	G	A	.	.	MAF_INRAE=42.5;MAF_USDA=47.059
NC_035100.1	23538061	.	C	G	.	.	MAF_USDA=3.279
NC_035100.1	23538078	.	C	T	.	.	MAF_USDA=1.639
NC_035100.1	23538136	.	A	T	.	.	MAF_USDA=1.639
NC_035100.1	23538142	.	G	A	.	.	MAF_USDA=2.459
NC_035100.1	23538207	.	C	G	.	.	MAF_USDA=4.098
NC_035100.1	23538244	.	G	C	.	.	MAF_INRAE=5.0;MAF_USDA=11.176
NC_035100.1	23538251	.	A	T	.	.	MAF_USDA=4.098
NC_035100.1	23538256	.	C	T	.	.	MAF_INRAE=14.557;MAF_USDA=22.917
NC_035100.1	23538260	.	T	A	.	.	MAF_USDA=20.833
NC_035100.1	23538264	.	G	A	.	.	MAF_USDA=20.833
NC_035100.1	23538300	.	G	A	.	.	MAF_USDA=1.639
NC_035100.1	23538302	.	A	G	.	.	MAF_INRAE=14.557
NC_035100.1	23538305	.	T	A	.	.	MAF_INRAE=4.167
NC_035100.1	23538309	.	A	G	.	.	MAF_INRAE=14.557;MAF_USDA=20.833
NC_035100.1	23538366	.	A	C	.	.	MAF_INRAE=30.38;MAF_USDA=4.118
NC_035100.1	23538410	.	G	A	.	.	MAF_INRAE=14.557;MAF_USDA=21.765
NC_035100.1	23538540	.	A	C	.	.	MAF_USDA=6.557
NC_035100.1	23538765	.	C	T	.	.	MAF_INRAE=14.557;MAF_USDA=20.833
NC_035100.1	23538774	.	A	T	.	.	MAF_INRAE=5.0;MAF_USDA=10.714
NC_035100.1	23538830	.	C	T	.	.	MAF_INRAE=11.392;MAF_USDA=15.476
NC_035100.1	23538905	.	A	T	.	.	MAF_USDA=13.529
NC_035100.1	23538909	.	C	A	.	.	MAF_USDA=15.294
NC_035100.1	23538910	.	G	A	.	.	MAF_INRAE=13.924;MAF_USDA=12.941
NC_035100.1	23538920	.	G	T	.	.	MAF_USDA=17.059
NC_035100.1	23538923	.	T	G	.	.	MAF_USDA=7.377
NC_035100.1	23538937	.	C	T	.	.	MAF_USDA=10.0
NC_035100.1	23538938	.	A	G	.	.	MAF_USDA=18.75
NC_035100.1	23538939	.	T	C	.	.	MAF_USDA=37.5
NC_035100.1	23538940	.	C	T	.	.	MAF_USDA=7.647
NC_035100.1	23538945	.	C	T	.	.	MAF_INRAE=13.333
NC_035100.1	23538958	.	C	A	.	.	MAF_INRAE=31.667;MAF_USDA=3.529
NC_035100.1	23538961	.	G	A	.	.	MAF_INRAE=13.333
NC_035100.1	23538962	.	A	T	.	.	MAF_INRAE=13.333;MAF_USDA=43.75
NC_035100.1	23538963	.	T	A	.	.	MAF_INRAE=3.797;MAF_USDA=6.25
NC_035100.1	23538982	.	G	A	.	.	MAF_INRAE=12.5
NC_035100.1	23538989	.	G	A	.	.	MAF_INRAE=5.833;MAF_USDA=18.852
NC_035100.1	23539002	.	C	T	.	.	MAF_USDA=4.918
NC_035100.1	23539003	.	T	A	.	.	MAF_USDA=3.279
NC_035100.1	23539021	.	C	G	.	.	MAF_INRAE=6.667
NC_035100.1	23539036	.	G	T	.	.	MAF_INRAE=18.333
NC_035100.1	23539048	.	T	C	.	.	MAF_INRAE=20.833
NC_035100.1	23539080	.	C	T	.	.	MAF_INRAE=15.833;MAF_USDA=11.475
NC_035100.1	23539089	.	C	T	.	.	MAF_INRAE=11.667;MAF_USDA=20.588
NC_035100.1	23539091	.	C	T	.	.	MAF_INRAE=10.833;MAF_USDA=14.706
NC_035100.1	23539099	.	C	T	.	.	MAF_INRAE=12.5;MAF_USDA=12.295
NC_035100.1	23539105	.	T	A	.	.	MAF_INRAE=10.833;MAF_USDA=9.016
NC_035100.1	23539107	.	C	T	.	.	MAF_USDA=19.672
NC_035100.1	23539109	.	T	C	.	.	MAF_INRAE=10.0;MAF_USDA=28.824
NC_035100.1	23539115	.	C	T	.	.	MAF_USDA=22.131
NC_035100.1	23539135	.	T	C	.	.	MAF_INRAE=2.5;MAF_USDA=25.294
NC_035100.1	23539137	.	G	A	.	.	MAF_USDA=16.393
NC_035100.1	23539155	.	A	C	.	.	MAF_USDA=19.412
NC_035100.1	23539201	.	G	T	.	.	MAF_INRAE=5.0;MAF_USDA=14.583
NC_035100.1	23539208	.	A	G	.	.	MAF_INRAE=4.167
NC_035100.1	23539278	.	A	G	.	.	MAF_USDA=2.976
NC_035100.1	23539287	.	G	T	.	.	MAF_USDA=8.333
NC_035100.1	23539289	.	G	C	.	.	MAF_USDA=1.667
NC_035100.1	23539303	.	A	C	.	.	MAF_INRAE=26.316;MAF_USDA=8.333
NC_035100.1	23539317	.	A	G	.	.	MAF_USDA=2.976
NC_035100.1	23539321	.	T	C	.	.	MAF_USDA=8.333
NC_035100.1	23539343	.	G	C	.	.	MAF_INRAE=18.354;MAF_USDA=14.881
NC_035100.1	23539355	.	C	T	.	.	MAF_INRAE=29.747;MAF_USDA=4.167
NC_035100.1	23539369	.	C	T	.	.	MAF_USDA=3.333
NC_035100.1	23539456	.	T	C	.	.	MAF_INRAE=1.667
NC_035100.1	23539579	.	C	T	.	.	MAF_USDA=8.475
NC_035100.1	23541357	.	G	A	.	.	MAF_USDA=19.412
NC_035100.1	23541395	.	G	T	.	.	MAF_INRAE=31.646;MAF_USDA=4.118
NC_035100.1	23541445	.	G	A	.	.	MAF_USDA=4.098
NC_035100.1	23541562	.	C	A	.	.	MAF_USDA=2.083
NC_035100.1	23541581	.	C	A	.	.	MAF_INRAE=10.526;MAF_USDA=20.588
NC_035100.1	23541584	.	A	G	.	.	MAF_USDA=10.588
NC_035100.1	23541592	.	T	A	.	.	MAF_USDA=9.412
NC_035100.1	23541626	.	T	C	.	.	MAF_USDA=14.583
NC_035100.1	23541628	.	T	C	.	.	MAF_INRAE=21.053;MAF_USDA=43.529
NC_035100.1	23541636	.	G	A	.	.	MAF_USDA=20.833
NC_035100.1	23541644	.	A	T	.	.	MAF_USDA=16.667
NC_035100.1	23542455	.	T	C	.	.	MAF_USDA=18.75
NC_035100.1	23542467	.	A	G	.	.	MAF_USDA=6.25
NC_035100.1	23542507	.	T	C	.	.	MAF_USDA=37.647
NC_035100.1	23542519	.	G	A	.	.	MAF_USDA=10.588
NC_035100.1	23542527	.	T	C	.	.	MAF_USDA=28.824
NC_035100.1	23542550	.	G	T	.	.	MAF_INRAE=10.526;MAF_USDA=21.765
NC_035100.1	23542587	.	G	A	.	.	MAF_USDA=23.529
NC_035100.1	23542637	.	A	C	.	.	MAF_INRAE=26.316;MAF_USDA=4.167
NC_035100.1	23542726	.	A	T	.	.	MAF_INRAE=29.114
NC_035100.1	23542777	.	A	C	.	.	MAF_INRAE=31.013;MAF_USDA=3.571
NC_035100.1	23542805	.	G	A	.	.	MAF_INRAE=1.667
NC_035100.1	23542848	.	C	T	.	.	MAF_INRAE=5.0
NC_035100.1	23542857	.	T	C	.	.	MAF_INRAE=31.646;MAF_USDA=35.294
NC_035100.1	23542942	.	C	T	.	.	MAF_INRAE=31.013;MAF_USDA=4.118
NC_035100.1	23542984	.	G	A	.	.	MAF_USDA=1.639
NC_035100.1	23542985	.	G	T	.	.	MAF_USDA=2.083
NC_035100.1	23543118	.	G	C	.	.	MAF_INRAE=4.167;MAF_USDA=8.333
NC_035100.1	23543121	.	G	A	.	.	MAF_USDA=1.639
NC_035100.1	23543131	.	C	T	.	.	MAF_INRAE=31.646;MAF_USDA=38.235
NC_035100.1	23543132	.	C	G	.	.	MAF_INRAE=2.5
NC_035100.1	23543151	.	C	T	.	.	MAF_USDA=4.918
NC_035100.1	23543166	.	G	A	.	.	MAF_INRAE=7.595;MAF_USDA=1.639
NC_035100.1	23543272	.	A	G	.	.	MAF_INRAE=31.646;MAF_USDA=38.235
NC_035100.1	23543313	.	C	T	.	.	MAF_INRAE=14.557;MAF_USDA=13.529
NC_035100.1	23543314	.	C	A	.	.	MAF_INRAE=4.167;MAF_USDA=8.333
NC_035100.1	23543350	.	C	A	.	.	MAF_USDA=1.639
NC_035100.1	23543370	.	C	G	.	.	MAF_USDA=3.279
NC_035100.1	23543462	.	T	G	.	.	MAF_INRAE=31.646;MAF_USDA=37.647
NC_035100.1	23543582	.	G	A	.	.	MAF_INRAE=30.38;MAF_USDA=4.118
NC_035100.1	23543631	.	C	A	.	.	MAF_USDA=4.918
NC_035100.1	23543769	.	G	T	.	.	MAF_USDA=18.75
NC_035100.1	23543946	.	C	T	.	.	MAF_INRAE=5.0;MAF_USDA=12.941
NC_035100.1	23544007	.	G	A	.	.	MAF_INRAE=14.557;MAF_USDA=20.588
NC_035100.1	23544047	.	G	A	.	.	MAF_USDA=1.639
NC_035100.1	23544095	.	C	T	.	.	MAF_INRAE=5.0;MAF_USDA=6.557
NC_035100.1	23544231	.	G	A	.	.	MAF_USDA=1.639
NC_035100.1	23544290	.	C	A	.	.	MAF_INRAE=10.759;MAF_USDA=2.941
NC_035100.1	23544292	.	G	A	.	.	MAF_INRAE=7.5;MAF_USDA=2.941
NC_035100.1	23544336	.	A	C	.	.	MAF_INRAE=8.333;MAF_USDA=10.588
NC_035100.1	23544348	.	A	G	.	.	MAF_USDA=1.639
NC_035100.1	23544476	.	G	C	.	.	MAF_INRAE=5.0;MAF_USDA=9.412
NC_035100.1	23544503	.	T	C	.	.	MAF_INRAE=15.19;MAF_USDA=21.765
NC_035100.1	23544593	.	T	A	.	.	MAF_USDA=1.667
NC_035100.1	23544669	.	A	C	.	.	MAF_INRAE=4.167
NC_035100.1	23544713	.	A	G	.	.	MAF_USDA=2.542
NC_035100.1	23544895	.	A	T	.	.	MAF_USDA=4.918
NC_035100.1	23544901	.	T	G	.	.	MAF_INRAE=46.835;MAF_USDA=38.235
NC_035100.1	23544955	.	C	A	.	.	MAF_USDA=1.639
NC_035100.1	23544962	.	A	G	.	.	MAF_INRAE=14.557;MAF_USDA=24.118
NC_035100.1	23544991	.	C	A	.	.	MAF_INRAE=14.557;MAF_USDA=13.529
NC_035100.1	23544994	.	T	A	.	.	MAF_INRAE=35.443;MAF_USDA=39.412
NC_035100.1	23545004	.	G	A	.	.	MAF_USDA=1.639
NC_035100.1	23545077	.	T	C	.	.	MAF_INRAE=5.0;MAF_USDA=1.639
NC_035100.1	23545114	.	G	T	.	.	MAF_INRAE=13.291;MAF_USDA=10.0
NC_035100.1	23545203	.	G	A	.	.	MAF_INRAE=9.494;MAF_USDA=5.294
NC_035100.1	23545422	.	C	G	.	.	MAF_USDA=1.639
NC_035100.1	23545459	.	C	G	.	.	MAF_USDA=3.279
NC_035100.1	23545720	.	C	A	.	.	MAF_INRAE=2.5
NC_035100.1	23545721	.	A	G	.	.	MAF_INRAE=2.5
NC_035100.1	23545751	.	C	T	.	.	MAF_INRAE=2.5
NC_035100.1	23545766	.	A	G	.	.	MAF_INRAE=2.5
NC_035100.1	23545780	.	A	G	.	.	MAF_INRAE=2.5
NC_035100.1	23545830	.	T	C	.	.	MAF_USDA=20.833
NC_035100.1	23545888	.	A	C	.	.	MAF_INRAE=2.5
NC_035100.1	23545893	.	T	C	.	.	MAF_INRAE=3.333
NC_035100.1	23546002	.	C	T	.	.	MAF_USDA=1.639
NC_035100.1	23546106	.	G	T	.	.	MAF_INRAE=10.759;MAF_USDA=9.412
NC_035100.1	23546143	.	A	C	.	.	MAF_INRAE=8.861;MAF_USDA=6.471
NC_035100.1	23546150	.	C	T	.	.	MAF_USDA=3.279
NC_035100.1	23546220	.	T	A	.	.	MAF_USDA=1.765
NC_035100.1	23546338	.	C	A	.	.	MAF_USDA=14.118
NC_035100.1	23546343	.	A	T	.	.	MAF_INRAE=9.167;MAF_USDA=8.235
NC_035100.1	23546367	.	G	T	.	.	MAF_USDA=6.557
NC_035100.1	23546381	.	G	T	.	.	MAF_INRAE=20.886;MAF_USDA=18.824
NC_035100.1	23546460	.	C	A	.	.	MAF_INRAE=2.5;MAF_USDA=4.098
NC_035100.1	23546510	.	A	C	.	.	MAF_INRAE=4.43;MAF_USDA=2.941
NC_035100.1	23546542	.	A	C	.	.	MAF_USDA=4.918
NC_035100.1	23546605	.	T	C	.	.	MAF_INRAE=10.759;MAF_USDA=15.294
NC_035100.1	23546650	.	A	G	.	.	MAF_INRAE=7.5;MAF_USDA=2.083
NC_035100.1	23546654	.	C	A	.	.	MAF_INRAE=10.759;MAF_USDA=2.941
NC_035100.1	23546769	.	A	G	.	.	MAF_INRAE=12.025;MAF_USDA=4.706
NC_035100.1	23546865	.	A	T	.	.	MAF_INRAE=31.646;MAF_USDA=3.529
NC_035100.1	23546980	.	G	T	.	.	MAF_USDA=1.639
NC_035100.1	23546989	.	T	A	.	.	MAF_INRAE=5.0;MAF_USDA=6.557
NC_035100.1	23547004	.	T	C	.	.	MAF_USDA=1.639
NC_035100.1	23547022	.	C	T	.	.	MAF_USDA=4.098
NC_035100.1	23547031	.	T	C	.	.	MAF_INRAE=36.076;MAF_USDA=47.059
NC_035100.1	23547114	.	G	A	.	.	MAF_INRAE=36.709;MAF_USDA=49.412
NC_035100.1	23547155	.	A	G	.	.	MAF_INRAE=36.076;MAF_USDA=42.353
NC_035100.1	23547343	.	T	A	.	.	MAF_INRAE=11.392;MAF_USDA=8.824
NC_035100.1	23547486	.	C	A	.	.	MAF_INRAE=14.557;MAF_USDA=18.235
NC_035100.1	23547530	.	A	G	.	.	MAF_INRAE=8.333;MAF_USDA=8.824
NC_035100.1	23547585	.	G	T	.	.	MAF_INRAE=43.671;MAF_USDA=38.824
NC_035100.1	23547654	.	C	T	.	.	MAF_INRAE=13.924;MAF_USDA=16.471
NC_035100.1	23547687	.	T	A	.	.	MAF_USDA=6.557
NC_035100.1	23547698	.	G	A	.	.	MAF_USDA=4.098
NC_035100.1	23547737	.	A	G	.	.	MAF_INRAE=40.833
NC_035100.1	23547753	.	C	A	.	.	MAF_INRAE=42.105;MAF_USDA=41.765
NC_035100.1	23547754	.	A	C	.	.	MAF_USDA=16.471
NC_035100.1	23547763	.	A	T	.	.	MAF_USDA=9.016
NC_035100.1	23547764	.	T	A	.	.	MAF_USDA=9.016
NC_035100.1	23547768	.	C	A	.	.	MAF_INRAE=16.667;MAF_USDA=14.706
NC_035100.1	23547770	.	T	C	.	.	MAF_INRAE=13.158;MAF_USDA=31.176
NC_035100.1	23547771	.	T	C	.	.	MAF_INRAE=4.167;MAF_USDA=8.333
NC_035100.1	23547797	.	G	T	.	.	MAF_USDA=4.098
NC_035100.1	23547799	.	A	T	.	.	MAF_USDA=4.098
NC_035100.1	23547804	.	C	G	.	.	MAF_USDA=1.639
NC_035100.1	23547847	.	G	C	.	.	MAF_USDA=1.639
NC_035100.1	23547886	.	C	T	.	.	MAF_USDA=2.083
NC_035100.1	23547921	.	C	G	.	.	MAF_INRAE=40.506;MAF_USDA=21.176
NC_035100.1	23547962	.	G	C	.	.	MAF_USDA=2.083
NC_035100.1	23547971	.	C	T	.	.	MAF_INRAE=3.165;MAF_USDA=6.25
NC_035100.1	23548103	.	C	A	.	.	MAF_USDA=2.459
NC_035100.1	23548138	.	G	T	.	.	MAF_USDA=3.529
NC_035100.1	23548242	.	G	A	.	.	MAF_USDA=1.639
NC_035100.1	23548383	.	T	G	.	.	MAF_USDA=18.75
NC_035100.1	23548456	.	T	C	.	.	MAF_INRAE=5.0;MAF_USDA=6.557
NC_035100.1	23548558	.	C	T	.	.	MAF_USDA=6.25
NC_035100.1	23548623	.	A	G	.	.	MAF_INRAE=37.975;MAF_USDA=11.176
NC_035100.1	23548720	.	G	C	.	.	MAF_USDA=4.098
NC_035100.1	23548838	.	T	C	.	.	MAF_INRAE=5.0;MAF_USDA=8.333
NC_035100.1	23548863	.	T	G	.	.	MAF_INRAE=12.658;MAF_USDA=10.588
NC_035100.1	23548884	.	C	T	.	.	MAF_INRAE=14.557;MAF_USDA=13.529
NC_035100.1	23548960	.	G	A	.	.	MAF_INRAE=35.443;MAF_USDA=8.824
NC_035100.1	23549084	.	C	T	.	.	MAF_USDA=10.656
NC_035100.1	23549417	.	C	A	.	.	MAF_INRAE=8.333;MAF_USDA=11.176
NC_035100.1	23549480	.	C	T	.	.	MAF_INRAE=14.557;MAF_USDA=13.529
NC_035100.1	23549736	.	T	A	.	.	MAF_INRAE=4.43;MAF_USDA=2.941
NC_035100.1	23549782	.	C	T	.	.	MAF_INRAE=22.785;MAF_USDA=15.882
NC_035100.1	23549802	.	G	C	.	.	MAF_USDA=18.75
NC_035100.1	23549818	.	G	T	.	.	MAF_INRAE=4.167;MAF_USDA=8.235
NC_035100.1	23549852	.	A	T	.	.	MAF_USDA=7.377
NC_035100.1	23549888	.	A	C	.	.	MAF_USDA=10.656
NC_035100.1	23549921	.	T	A	.	.	MAF_INRAE=22.785;MAF_USDA=23.529
NC_035100.1	23550316	.	G	T	.	.	MAF_USDA=18.75
NC_035100.1	23550448	.	A	C	.	.	MAF_INRAE=3.165;MAF_USDA=6.25
NC_035100.1	23550480	.	C	A	.	.	MAF_USDA=1.639
NC_035100.1	23550501	.	A	G	.	.	MAF_INRAE=6.962;MAF_USDA=1.639
NC_035100.1	23550559	.	G	A	.	.	MAF_INRAE=22.785;MAF_USDA=16.471
NC_035100.1	23550578	.	C	G	.	.	MAF_INRAE=34.177;MAF_USDA=8.824
NC_035100.1	23550747	.	C	T	.	.	MAF_INRAE=4.167;MAF_USDA=22.941
NC_035100.1	23550842	.	C	T	.	.	MAF_USDA=3.529
NC_035100.1	23551001	.	C	A	.	.	MAF_USDA=2.459
NC_035100.1	23551129	.	C	G	.	.	MAF_USDA=1.639
NC_035100.1	23551192	.	C	T	.	.	MAF_INRAE=8.333;MAF_USDA=10.588
NC_035100.1	23551276	.	G	A	.	.	MAF_INRAE=29.747;MAF_USDA=41.176
NC_035100.1	23551336	.	T	C	.	.	MAF_INRAE=14.557;MAF_USDA=13.529
NC_035100.1	23551348	.	G	T	.	.	MAF_INRAE=5.0
NC_035100.1	23551453	.	T	A	.	.	MAF_USDA=3.529
NC_035100.1	23551461	.	T	C	.	.	MAF_INRAE=10.0;MAF_USDA=23.529
NC_035100.1	23551492	.	T	G	.	.	MAF_USDA=4.118
NC_035100.1	23551571	.	T	C	.	.	MAF_USDA=2.459
NC_035100.1	23551607	.	T	G	.	.	MAF_INRAE=13.291;MAF_USDA=38.235
NC_035100.1	23551647	.	G	A	.	.	MAF_INRAE=12.025;MAF_USDA=2.941
NC_035100.1	23551795	.	T	G	.	.	MAF_INRAE=32.911;MAF_USDA=31.765
NC_035100.1	23551796	.	A	T	.	.	MAF_INRAE=31.667;MAF_USDA=31.765
NC_035100.1	23551877	.	A	G	.	.	MAF_INRAE=10.127;MAF_USDA=12.5
NC_035100.1	23551912	.	T	C	.	.	MAF_USDA=1.639
NC_035100.1	23552039	.	G	A	.	.	MAF_USDA=2.459
NC_035100.1	23552092	.	G	C	.	.	MAF_USDA=1.639
NC_035100.1	23552137	.	G	A	.	.	MAF_USDA=1.639
NC_035100.1	23552173	.	C	A	.	.	MAF_USDA=13.529
NC_035100.1	23552237	.	G	A	.	.	MAF_USDA=2.941
NC_035100.1	23552258	.	A	T	.	.	MAF_USDA=2.459
NC_035100.1	23552690	.	A	G	.	.	MAF_USDA=10.656
NC_035100.1	23552755	.	A	G	.	.	MAF_INRAE=22.785;MAF_USDA=7.059
NC_035100.1	23552805	.	A	C	.	.	MAF_INRAE=8.228;MAF_USDA=16.393
NC_035100.1	23552816	.	A	G	.	.	MAF_INRAE=8.861;MAF_USDA=17.213
NC_035100.1	23552831	.	T	A	.	.	MAF_INRAE=22.785;MAF_USDA=18.235
NC_035100.1	23552846	.	G	T	.	.	MAF_INRAE=8.333;MAF_USDA=10.588
NC_035100.1	23552851	.	C	T	.	.	MAF_INRAE=6.962
NC_035100.1	23552908	.	A	G	.	.	MAF_INRAE=8.228;MAF_USDA=2.941
NC_035100.1	23553001	.	G	A	.	.	MAF_USDA=4.098
NC_035100.1	23553041	.	C	T	.	.	MAF_USDA=20.492
NC_035100.1	23553042	.	T	A	.	.	MAF_USDA=21.311
NC_035100.1	23553043	.	T	C	.	.	MAF_USDA=20.492
NC_035100.1	23553126	.	A	C	.	.	MAF_INRAE=10.127;MAF_USDA=22.951
NC_035100.1	23553170	.	T	C	.	.	MAF_USDA=12.295
NC_035100.1	23553194	.	T	G	.	.	MAF_USDA=17.213
NC_035100.1	23553205	.	A	C	.	.	MAF_USDA=8.197
NC_035100.1	23553252	.	C	G	.	.	MAF_INRAE=5.263
NC_035100.1	23553277	.	G	A	.	.	MAF_USDA=6.557
NC_035100.1	23553294	.	T	A	.	.	MAF_USDA=7.377
NC_035100.1	23553299	.	G	T	.	.	MAF_USDA=8.333
NC_035100.1	23553361	.	T	C	.	.	MAF_INRAE=2.632
NC_035100.1	23553405	.	A	C	.	.	MAF_INRAE=1.667
NC_035100.1	23553416	.	A	G	.	.	MAF_INRAE=1.667
NC_035100.1	23554010	.	C	T	.	.	MAF_INRAE=10.526;MAF_USDA=13.69
NC_035100.1	23554185	.	T	C	.	.	MAF_INRAE=1.667;MAF_USDA=2.459
NC_035100.1	23554207	.	G	T	.	.	MAF_USDA=10.417
NC_035100.1	23554338	.	T	C	.	.	MAF_USDA=4.098
NC_035100.1	23554373	.	G	T	.	.	MAF_INRAE=5.0
NC_035100.1	23554414	.	C	A	.	.	MAF_USDA=9.016
NC_035100.1	23554424	.	C	A	.	.	MAF_USDA=2.459
NC_035100.1	23554438	.	G	A	.	.	MAF_USDA=9.016
NC_035100.1	23554570	.	C	T	.	.	MAF_INRAE=10.127;MAF_USDA=9.016
NC_035100.1	23554603	.	A	C	.	.	MAF_USDA=2.459
NC_035100.1	23554667	.	G	A	.	.	MAF_INRAE=1.667;MAF_USDA=2.459
NC_035100.1	23554747	.	C	T	.	.	MAF_INRAE=9.494;MAF_USDA=25.0
NC_035100.1	23554879	.	T	C	.	.	MAF_INRAE=19.62;MAF_USDA=18.235
NC_035100.1	23555060	.	G	A	.	.	MAF_INRAE=20.886
NC_035100.1	23555232	.	G	T	.	.	MAF_USDA=3.279
NC_035100.1	23555242	.	C	T	.	.	MAF_INRAE=7.595
NC_035100.1	23555308	.	C	A	.	.	MAF_USDA=1.639
NC_035100.1	23555321	.	G	A	.	.	MAF_USDA=1.639
NC_035100.1	23555334	.	A	C	.	.	MAF_USDA=4.918
NC_035100.1	23555485	.	C	G	.	.	MAF_USDA=1.639
NC_035100.1	23555882	.	A	T	.	.	MAF_INRAE=1.667;MAF_USDA=2.459
NC_035100.1	23555897	.	T	G	.	.	MAF_INRAE=4.167;MAF_USDA=15.882
NC_035100.1	23556027	.	C	A	.	.	MAF_INRAE=32.911;MAF_USDA=9.412
NC_035100.1	23556078	.	C	A	.	.	MAF_USDA=1.639
NC_035100.1	23556210	.	A	T	.	.	MAF_INRAE=4.167;MAF_USDA=11.176
NC_035100.1	23556217	.	T	A	.	.	MAF_USDA=2.941
NC_035100.1	23556242	.	A	C	.	.	MAF_USDA=3.279
NC_035100.1	23556312	.	C	T	.	.	MAF_USDA=1.639
NC_035100.1	23556456	.	G	A	.	.	MAF_USDA=4.098
NC_035100.1	23556502	.	C	T	.	.	MAF_USDA=3.279
NC_035100.1	23556503	.	G	A	.	.	MAF_USDA=2.459
NC_035100.1	23556578	.	G	A	.	.	MAF_USDA=1.639
NC_035100.1	23556657	.	C	T	.	.	MAF_INRAE=6.962
NC_035100.1	23556689	.	G	C	.	.	MAF_USDA=4.098
NC_035100.1	23556702	.	A	T	.	.	MAF_USDA=2.083
NC_035100.1	23556707	.	T	C	.	.	MAF_USDA=2.459
NC_035100.1	23556721	.	G	A	.	.	MAF_INRAE=12.025;MAF_USDA=22.353
NC_035100.1	23556822	.	G	A	.	.	MAF_INRAE=4.167;MAF_USDA=15.882
NC_035100.1	23556932	.	T	G	.	.	MAF_USDA=1.639
NC_035100.1	23556934	.	T	C	.	.	MAF_USDA=4.098
NC_035100.1	23556989	.	G	A	.	.	MAF_INRAE=7.595
NC_035100.1	23556990	.	C	A	.	.	MAF_USDA=7.377
NC_035100.1	23557007	.	G	C	.	.	MAF_USDA=4.098
NC_035100.1	23557021	.	G	A	.	.	MAF_INRAE=8.861;MAF_USDA=4.098
NC_035100.1	23557051	.	A	G	.	.	MAF_INRAE=4.167;MAF_USDA=18.235
NC_035100.1	23557070	.	G	A	.	.	MAF_USDA=4.098
NC_035100.1	23557075	.	T	A	.	.	MAF_USDA=4.098
NC_035100.1	23557076	.	A	C	.	.	MAF_INRAE=4.167;MAF_USDA=15.294
NC_035100.1	23557151	.	C	A	.	.	MAF_USDA=4.098
NC_035100.1	23557198	.	A	G	.	.	MAF_INRAE=8.861;MAF_USDA=7.377
NC_035100.1	23557216	.	A	G	.	.	MAF_INRAE=8.861;MAF_USDA=7.377
NC_035100.1	23557227	.	C	A	.	.	MAF_USDA=3.279
NC_035100.1	23557228	.	G	A	.	.	MAF_INRAE=34.81;MAF_USDA=10.0
NC_035100.1	23557251	.	T	C	.	.	MAF_USDA=2.459
NC_035100.1	23557304	.	A	C	.	.	MAF_USDA=4.098
NC_035100.1	23557438	.	G	A	.	.	MAF_USDA=4.098
NC_035100.1	23557449	.	G	A	.	.	MAF_USDA=4.098
NC_035100.1	23557529	.	C	A	.	.	MAF_USDA=4.098
NC_035100.1	23557531	.	C	G	.	.	MAF_USDA=1.639
NC_035100.1	23557577	.	C	T	.	.	MAF_USDA=4.098
NC_035100.1	23557632	.	A	C	.	.	MAF_USDA=1.639
NC_035100.1	23557640	.	A	T	.	.	MAF_USDA=4.098
NC_035100.1	23557700	.	C	T	.	.	MAF_USDA=2.459
NC_035100.1	23557710	.	C	T	.	.	MAF_USDA=4.098
NC_035100.1	23557754	.	A	T	.	.	MAF_USDA=4.098
NC_035100.1	23557767	.	A	G	.	.	MAF_USDA=4.098
NC_035100.1	23557852	.	A	G	.	.	MAF_USDA=4.098
NC_035100.1	23557888	.	G	A	.	.	MAF_USDA=3.279
NC_035100.1	23557909	.	G	A	.	.	MAF_USDA=3.279
NC_035100.1	23557944	.	C	A	.	.	MAF_USDA=4.098
NC_035100.1	23557967	.	G	A	.	.	MAF_USDA=4.098
NC_035100.1	23558015	.	A	T	.	.	MAF_USDA=3.279
NC_035100.1	23558062	.	T	C	.	.	MAF_INRAE=7.595
NC_035100.1	23558079	.	C	T	.	.	MAF_USDA=1.639
NC_035100.1	23558131	.	C	G	.	.	MAF_USDA=2.459
NC_035100.1	23558245	.	C	T	.	.	MAF_USDA=4.098
NC_035100.1	23558252	.	G	T	.	.	MAF_INRAE=34.177;MAF_USDA=10.0
NC_035100.1	23558255	.	G	A	.	.	MAF_INRAE=36.667;MAF_USDA=10.0
NC_035100.1	23558261	.	C	A	.	.	MAF_INRAE=4.167;MAF_USDA=14.706
NC_035100.1	23558279	.	T	G	.	.	MAF_INRAE=12.025;MAF_USDA=6.25
NC_035100.1	23558309	.	A	C	.	.	MAF_USDA=3.279
NC_035100.1	23558312	.	T	G	.	.	MAF_USDA=2.459
NC_035100.1	23558366	.	T	A	.	.	MAF_USDA=3.279
NC_035100.1	23558398	.	G	T	.	.	MAF_INRAE=33.544;MAF_USDA=10.0
NC_035100.1	23558456	.	G	A	.	.	MAF_USDA=1.639
NC_035100.1	23558467	.	C	A	.	.	MAF_USDA=1.639
NC_035100.1	23558494	.	C	T	.	.	MAF_INRAE=15.0
NC_035100.1	23558495	.	G	A	.	.	MAF_USDA=2.459
NC_035100.1	23558500	.	T	C	.	.	MAF_USDA=12.295
NC_035100.1	23558516	.	T	G	.	.	MAF_USDA=2.459
NC_035100.1	23558532	.	G	T	.	.	MAF_USDA=4.098
NC_035100.1	23558557	.	G	T	.	.	MAF_USDA=1.639
NC_035100.1	23558594	.	C	T	.	.	MAF_USDA=2.941
NC_035100.1	23558751	.	G	T	.	.	MAF_INRAE=1.667;MAF_USDA=3.279
NC_035100.1	23558792	.	T	C	.	.	MAF_USDA=4.098
NC_035100.1	23558818	.	T	G	.	.	MAF_USDA=4.098
NC_035100.1	23558825	.	C	A	.	.	MAF_USDA=3.279
NC_035100.1	23558852	.	C	A	.	.	MAF_USDA=1.639
NC_035100.1	23559438	.	G	A	.	.	MAF_USDA=1.639
NC_035100.1	23559485	.	A	G	.	.	MAF_USDA=4.167
NC_035100.1	23559595	.	C	A	.	.	MAF_USDA=3.529
NC_035100.1	23559677	.	G	A	.	.	MAF_USDA=3.279
NC_035100.1	23559778	.	C	T	.	.	MAF_USDA=1.639
NC_035100.1	23559878	.	C	T	.	.	MAF_INRAE=13.924;MAF_USDA=20.588
NC_035100.1	23559899	.	A	G	.	.	MAF_INRAE=46.203;MAF_USDA=43.529
NC_035100.1	23559929	.	T	G	.	.	MAF_USDA=1.639
NC_035100.1	23560122	.	T	C	.	.	MAF_USDA=4.098
NC_035100.1	23560129	.	C	T	.	.	MAF_USDA=3.279
NC_035100.1	23560134	.	C	T	.	.	MAF_USDA=4.098
NC_035100.1	23560147	.	T	C	.	.	MAF_USDA=1.639
NC_035100.1	23560158	.	A	G	.	.	MAF_USDA=3.279
NC_035100.1	23560298	.	C	T	.	.	MAF_INRAE=4.167;MAF_USDA=14.583
NC_035100.1	23560319	.	T	C	.	.	MAF_USDA=1.639
NC_035100.1	23560328	.	G	A	.	.	MAF_USDA=5.738
NC_035100.1	23560497	.	C	A	.	.	MAF_INRAE=24.684;MAF_USDA=18.235
NC_035100.1	23560553	.	A	C	.	.	MAF_USDA=4.918
NC_035100.1	23560554	.	A	T	.	.	MAF_USDA=3.279
NC_035100.1	23560560	.	A	G	.	.	MAF_INRAE=24.684;MAF_USDA=17.647
NC_035100.1	23560604	.	T	A	.	.	MAF_INRAE=1.667;MAF_USDA=8.197
NC_035100.1	23560709	.	C	G	.	.	MAF_INRAE=4.43
NC_035100.1	23560809	.	G	A	.	.	MAF_INRAE=46.203;MAF_USDA=25.882
NC_035100.1	23560811	.	C	T	.	.	MAF_USDA=2.459
NC_035100.1	23560885	.	G	A	.	.	MAF_USDA=6.557
NC_035100.1	23560923	.	C	T	.	.	MAF_USDA=1.639
NC_035100.1	23561033	.	A	T	.	.	MAF_USDA=2.459
NC_035100.1	23561063	.	C	A	.	.	MAF_INRAE=12.658;MAF_USDA=7.059
NC_035100.1	23561184	.	A	C	.	.	MAF_INRAE=1.667
NC_035100.1	23561215	.	T	G	.	.	MAF_USDA=5.738
NC_035100.1	23561217	.	A	C	.	.	MAF_USDA=5.738
NC_035100.1	23561258	.	G	T	.	.	MAF_USDA=3.279
NC_035100.1	23561321	.	G	T	.	.	MAF_USDA=2.459
NC_035100.1	23561354	.	T	G	.	.	MAF_USDA=2.459
NC_035100.1	23561418	.	C	T	.	.	MAF_USDA=1.639
NC_035100.1	23561515	.	C	A	.	.	MAF_USDA=3.279
NC_035100.1	23561581	.	C	T	.	.	MAF_USDA=1.639
NC_035100.1	23561621	.	C	G	.	.	MAF_INRAE=20.886;MAF_USDA=17.059
NC_035100.1	23561653	.	C	T	.	.	MAF_USDA=2.459
NC_035100.1	23561750	.	G	A	.	.	MAF_INRAE=20.253;MAF_USDA=11.176
NC_035100.1	23561830	.	A	G	.	.	MAF_USDA=25.0
NC_035100.1	23561841	.	C	T	.	.	MAF_USDA=29.167
NC_035100.1	23561846	.	C	A	.	.	MAF_INRAE=26.316;MAF_USDA=8.824
NC_035100.1	23561852	.	G	A	.	.	MAF_USDA=33.333
NC_035100.1	23561856	.	C	T	.	.	MAF_USDA=33.333
NC_035100.1	23561882	.	G	A	.	.	MAF_INRAE=31.646
NC_035100.1	23561912	.	G	C	.	.	MAF_USDA=27.647
NC_035100.1	23561922	.	A	C	.	.	MAF_USDA=27.059
NC_035100.1	23561929	.	T	A	.	.	MAF_USDA=22.951
NC_035100.1	23561931	.	C	A	.	.	MAF_USDA=2.459
NC_035100.1	23561933	.	C	T	.	.	MAF_USDA=23.77
NC_035100.1	23561934	.	T	C	.	.	MAF_USDA=23.77
NC_035100.1	23561945	.	A	G	.	.	MAF_USDA=22.5
NC_035100.1	23562844	.	G	A	.	.	MAF_INRAE=26.316
NC_035100.1	23562948	.	A	G	.	.	MAF_INRAE=21.053;MAF_USDA=3.571
NC_035100.1	23563064	.	C	T	.	.	MAF_USDA=1.639
NC_035100.1	23563254	.	A	G	.	.	MAF_USDA=2.459
NC_035100.1	23563307	.	C	A	.	.	MAF_INRAE=6.667;MAF_USDA=5.294
NC_035100.1	23563319	.	T	C	.	.	MAF_INRAE=1.667;MAF_USDA=2.459
NC_035100.1	23563381	.	T	C	.	.	MAF_USDA=22.941
NC_035100.1	23563414	.	T	A	.	.	MAF_INRAE=8.333
NC_035100.1	23563437	.	T	A	.	.	MAF_INRAE=12.658
NC_035100.1	23563442	.	A	G	.	.	MAF_INRAE=1.667;MAF_USDA=13.115
NC_035100.1	23563463	.	G	A	.	.	MAF_USDA=3.279
NC_035100.1	23563513	.	G	A	.	.	MAF_USDA=3.279
NC_035100.1	23563661	.	G	C	.	.	MAF_INRAE=34.177;MAF_USDA=18.824
NC_035100.1	23563758	.	G	A	.	.	MAF_INRAE=41.772;MAF_USDA=14.706
NC_035100.1	23563805	.	C	A	.	.	MAF_USDA=4.098
NC_035100.1	23563868	.	T	A	.	.	MAF_INRAE=10.759;MAF_USDA=4.706
NC_035100.1	23564020	.	G	A	.	.	MAF_USDA=6.557
NC_035100.1	23564050	.	A	T	.	.	MAF_INRAE=12.658;MAF_USDA=6.471
NC_035100.1	23564082	.	A	G	.	.	MAF_USDA=3.279
NC_035100.1	23564124	.	T	C	.	.	MAF_USDA=4.918
NC_035100.1	23564200	.	G	C	.	.	MAF_INRAE=9.494;MAF_USDA=2.083
NC_035100.1	23564467	.	C	A	.	.	MAF_INRAE=12.658;MAF_USDA=6.471
NC_035100.1	23564468	.	A	T	.	.	MAF_INRAE=15.0;MAF_USDA=6.471
NC_035100.1	23564535	.	T	G	.	.	MAF_INRAE=12.658;MAF_USDA=8.235
NC_035100.1	23564560	.	A	C	.	.	MAF_INRAE=15.0
NC_035100.1	23564601	.	A	G	.	.	MAF_USDA=4.918
NC_035100.1	23564682	.	A	T	.	.	MAF_USDA=12.353
NC_035100.1	23564718	.	A	G	.	.	MAF_USDA=11.475
NC_035100.1	23564851	.	C	T	.	.	MAF_USDA=10.417
NC_035100.1	23564898	.	C	A	.	.	MAF_USDA=10.656
NC_035100.1	23564943	.	G	C	.	.	MAF_INRAE=12.658;MAF_USDA=8.235
NC_035100.1	23565054	.	C	T	.	.	MAF_INRAE=8.228;MAF_USDA=12.353
NC_035100.1	23565159	.	G	A	.	.	MAF_USDA=2.459
NC_035100.1	23565273	.	T	G	.	.	MAF_USDA=2.459
NC_035100.1	23565287	.	A	T	.	.	MAF_USDA=11.475
NC_035100.1	23565408	.	G	A	.	.	MAF_INRAE=24.051;MAF_USDA=17.059
NC_035100.1	23565626	.	C	A	.	.	MAF_USDA=4.098
NC_035100.1	23565704	.	C	A	.	.	MAF_INRAE=8.228;MAF_USDA=11.176
NC_035100.1	23565757	.	G	T	.	.	MAF_USDA=3.279
NC_035100.1	23565791	.	T	C	.	.	MAF_INRAE=7.595;MAF_USDA=11.176
NC_035100.1	23565808	.	A	G	.	.	MAF_INRAE=34.81;MAF_USDA=15.294
NC_035100.1	23565853	.	T	G	.	.	MAF_INRAE=39.873;MAF_USDA=37.059
NC_035100.1	23565925	.	T	C	.	.	MAF_INRAE=35.443;MAF_USDA=8.824
NC_035100.1	23566024	.	A	C	.	.	MAF_INRAE=9.494;MAF_USDA=20.0
NC_035100.1	23566162	.	T	A	.	.	MAF_INRAE=3.333
NC_035100.1	23566259	.	G	T	.	.	MAF_INRAE=24.051;MAF_USDA=17.059
NC_035100.1	23566384	.	A	C	.	.	MAF_USDA=18.75
NC_035100.1	23566474	.	T	C	.	.	MAF_USDA=43.478
NC_035100.1	23567613	.	A	G	.	.	MAF_USDA=9.836
NC_035100.1	23567614	.	C	T	.	.	MAF_USDA=9.016
NC_035100.1	23567620	.	T	G	.	.	MAF_USDA=16.393
NC_035100.1	23567657	.	C	A	.	.	MAF_INRAE=12.658;MAF_USDA=10.417
NC_035100.1	23567712	.	A	T	.	.	MAF_INRAE=35.443;MAF_USDA=11.176
NC_035100.1	23567754	.	G	A	.	.	MAF_USDA=4.098
NC_035100.1	23567926	.	T	C	.	.	MAF_INRAE=24.684;MAF_USDA=18.824
NC_035100.1	23567954	.	C	T	.	.	MAF_USDA=3.279
NC_035100.1	23567979	.	T	A	.	.	MAF_INRAE=17.089
NC_035100.1	23568005	.	A	C	.	.	MAF_INRAE=46.667
NC_035100.1	23568023	.	T	A	.	.	MAF_INRAE=24.051
NC_035100.1	23568118	.	A	G	.	.	MAF_USDA=1.639
NC_035100.1	23568145	.	G	C	.	.	MAF_USDA=3.279
NC_035100.1	23568173	.	G	C	.	.	MAF_INRAE=15.789;MAF_USDA=11.176
NC_035100.1	23568190	.	G	A	.	.	MAF_INRAE=36.842;MAF_USDA=29.412
NC_035100.1	23568216	.	C	G	.	.	MAF_INRAE=21.053;MAF_USDA=29.167
NC_035100.1	23570056	.	G	T	.	.	MAF_USDA=17.5
NC_035100.1	23570146	.	C	G	.	.	MAF_USDA=1.639
NC_035100.1	23570236	.	G	A	.	.	MAF_INRAE=22.152;MAF_USDA=27.059
NC_035100.1	23570294	.	T	A	.	.	MAF_USDA=18.75
NC_035100.1	23570344	.	A	G	.	.	MAF_USDA=3.279
NC_035100.1	23570362	.	C	T	.	.	MAF_INRAE=24.051;MAF_USDA=18.235
NC_035100.1	23570386	.	G	C	.	.	MAF_USDA=4.098
NC_035100.1	23570398	.	C	T	.	.	MAF_INRAE=12.658;MAF_USDA=6.471
NC_035100.1	23570464	.	T	A	.	.	MAF_INRAE=22.152;MAF_USDA=27.647
NC_035100.1	23570524	.	A	G	.	.	MAF_INRAE=15.19;MAF_USDA=33.529
NC_035100.1	23570603	.	C	T	.	.	MAF_INRAE=24.051;MAF_USDA=19.412
NC_035100.1	23570613	.	A	T	.	.	MAF_INRAE=15.19;MAF_USDA=28.235
NC_035100.1	23570634	.	C	T	.	.	MAF_USDA=5.738
NC_035100.1	23570654	.	C	A	.	.	MAF_USDA=1.639
NC_035100.1	23570711	.	G	T	.	.	MAF_USDA=4.918
NC_035100.1	23570777	.	G	A	.	.	MAF_INRAE=42.105
NC_035100.1	23570884	.	G	C	.	.	MAF_USDA=35.417
NC_035100.1	23570936	.	G	T	.	.	MAF_USDA=1.667
NC_035100.1	23570946	.	A	C	.	.	MAF_USDA=1.667
NC_035100.1	23571014	.	C	T	.	.	MAF_USDA=3.279
NC_035100.1	23571129	.	C	T	.	.	MAF_INRAE=6.667
NC_035100.1	23571262	.	C	A	.	.	MAF_USDA=1.639
NC_035100.1	23571340	.	A	G	.	.	MAF_INRAE=4.167;MAF_USDA=8.333
NC_035100.1	23571341	.	T	C	.	.	MAF_INRAE=15.823;MAF_USDA=35.714
NC_035100.1	23571372	.	T	C	.	.	MAF_INRAE=36.709;MAF_USDA=37.5
NC_035100.1	23571373	.	T	C	.	.	MAF_INRAE=15.833;MAF_USDA=34.524
NC_035100.1	23571389	.	C	A	.	.	MAF_INRAE=8.861;MAF_USDA=8.235
NC_035100.1	23571392	.	T	G	.	.	MAF_INRAE=5.833;MAF_USDA=2.083
NC_035100.1	23571413	.	T	C	.	.	MAF_INRAE=17.089;MAF_USDA=34.706
NC_035100.1	23571627	.	G	A	.	.	MAF_USDA=2.459
NC_035100.1	23571659	.	T	A	.	.	MAF_INRAE=15.789;MAF_USDA=21.765
NC_035100.1	23571901	.	T	C	.	.	MAF_USDA=34.783
NC_035100.1	23572047	.	T	A	.	.	MAF_INRAE=32.278;MAF_USDA=10.119
NC_035100.1	23572090	.	A	G	.	.	MAF_USDA=6.548
NC_035100.1	23572128	.	A	G	.	.	MAF_USDA=4.098
NC_035100.1	23572187	.	G	T	.	.	MAF_INRAE=1.667
NC_035100.1	23572188	.	T	G	.	.	MAF_INRAE=1.667
NC_035100.1	23572215	.	A	T	.	.	MAF_INRAE=24.684;MAF_USDA=18.235
NC_035100.1	23572241	.	G	A	.	.	MAF_INRAE=44.937;MAF_USDA=18.235
NC_035100.1	23572265	.	G	A	.	.	MAF_USDA=4.098
NC_035100.1	23572358	.	C	A	.	.	MAF_INRAE=12.658;MAF_USDA=7.059
NC_035100.1	23572359	.	G	A	.	.	MAF_USDA=4.918
NC_035100.1	23572402	.	G	A	.	.	MAF_INRAE=24.684;MAF_USDA=17.647
NC_035100.1	23572541	.	G	T	.	.	MAF_USDA=1.639
NC_035100.1	23572604	.	C	T	.	.	MAF_INRAE=24.684;MAF_USDA=17.647
NC_035100.1	23572631	.	C	T	.	.	MAF_USDA=1.667
NC_035100.1	23572730	.	G	A	.	.	MAF_INRAE=5.263;MAF_USDA=8.333
NC_035100.1	23573619	.	C	A	.	.	MAF_USDA=4.167
NC_035100.1	23573685	.	A	G	.	.	MAF_USDA=1.639
NC_035100.1	23573702	.	C	A	.	.	MAF_USDA=22.353
NC_035100.1	23573704	.	C	T	.	.	MAF_USDA=47.917
NC_035100.1	23573747	.	C	T	.	.	MAF_INRAE=21.053;MAF_USDA=31.25
NC_035100.1	23573764	.	A	G	.	.	MAF_INRAE=21.053;MAF_USDA=31.25
NC_035100.1	23573879	.	T	A	.	.	MAF_INRAE=6.962;MAF_USDA=8.333
NC_035100.1	23573894	.	T	G	.	.	MAF_USDA=12.295
NC_035100.1	23573981	.	C	T	.	.	MAF_INRAE=15.19;MAF_USDA=30.588
NC_035100.1	23574049	.	G	A	.	.	MAF_INRAE=38.608;MAF_USDA=36.471
NC_035100.1	23574110	.	G	C	.	.	MAF_USDA=1.639
NC_035100.1	23574155	.	A	C	.	.	MAF_INRAE=6.962;MAF_USDA=11.765
NC_035100.1	23574170	.	A	C	.	.	MAF_INRAE=9.494;MAF_USDA=2.083
NC_035100.1	23574173	.	T	G	.	.	MAF_USDA=5.882
NC_035100.1	23574226	.	G	A	.	.	MAF_USDA=4.098
NC_035100.1	23574238	.	C	A	.	.	MAF_USDA=9.836
NC_035100.1	23574241	.	A	C	.	.	MAF_USDA=3.279
NC_035100.1	23574271	.	T	C	.	.	MAF_USDA=15.574
NC_035100.1	23574334	.	G	T	.	.	MAF_INRAE=7.595
NC_035100.1	23574348	.	T	C	.	.	MAF_USDA=31.765
NC_035100.1	23574366	.	G	T	.	.	MAF_USDA=15.294
NC_035100.1	23574373	.	T	C	.	.	MAF_USDA=13.934
NC_035100.1	23574389	.	C	A	.	.	MAF_INRAE=26.316;MAF_USDA=14.118
NC_035100.1	23574404	.	T	C	.	.	MAF_USDA=35.882
NC_035100.1	23574405	.	G	A	.	.	MAF_USDA=35.294
NC_035100.1	23574408	.	A	G	.	.	MAF_USDA=35.294
NC_035100.1	23574446	.	A	T	.	.	MAF_USDA=45.882
NC_035100.1	23574480	.	G	T	.	.	MAF_USDA=45.882
NC_035100.1	23574495	.	G	T	.	.	MAF_USDA=26.087
NC_035100.1	23574573	.	G	T	.	.	MAF_USDA=22.917
NC_035100.1	23574591	.	C	A	.	.	MAF_USDA=22.917
NC_035100.1	23574623	.	G	C	.	.	MAF_USDA=23.529
NC_035100.1	23574651	.	A	T	.	.	MAF_USDA=17.647
NC_035100.1	23574683	.	T	C	.	.	MAF_USDA=42.941
NC_035100.1	23574724	.	C	T	.	.	MAF_USDA=42.941
NC_035100.1	23574776	.	A	T	.	.	MAF_USDA=12.353
NC_035100.1	23574783	.	G	C	.	.	MAF_USDA=3.279
NC_035100.1	23574809	.	T	C	.	.	MAF_INRAE=5.263;MAF_USDA=20.833
NC_035100.1	23574870	.	C	A	.	.	MAF_INRAE=26.316;MAF_USDA=12.353
NC_035100.1	23574900	.	G	C	.	.	MAF_INRAE=34.81;MAF_USDA=31.176
NC_035100.1	23574937	.	G	A	.	.	MAF_USDA=1.639
NC_035100.1	23575004	.	T	G	.	.	MAF_USDA=2.5
NC_035100.1	23575193	.	C	G	.	.	MAF_USDA=2.459
NC_035100.1	23575213	.	T	C	.	.	MAF_INRAE=35.443;MAF_USDA=37.059
NC_035100.1	23575260	.	G	C	.	.	MAF_INRAE=38.333;MAF_USDA=12.353
NC_035100.1	23575278	.	C	A	.	.	MAF_USDA=10.87
NC_035100.1	23575287	.	A	C	.	.	MAF_INRAE=12.658;MAF_USDA=10.417
NC_035100.1	23575302	.	A	T	.	.	MAF_USDA=6.667
NC_035100.1	23575406	.	G	T	.	.	MAF_INRAE=5.0
NC_035100.1	23575439	.	C	G	.	.	MAF_INRAE=34.81;MAF_USDA=20.238
NC_035100.1	23575510	.	T	C	.	.	MAF_INRAE=20.253;MAF_USDA=32.353
NC_035100.1	23575609	.	A	T	.	.	MAF_USDA=1.639
NC_035100.1	23575630	.	G	A	.	.	MAF_USDA=24.59
NC_035100.1	23575636	.	C	T	.	.	MAF_USDA=4.098
NC_035100.1	23575646	.	T	C	.	.	MAF_USDA=1.639
NC_035100.1	23575663	.	T	A	.	.	MAF_INRAE=34.177;MAF_USDA=19.412
NC_035100.1	23575696	.	A	G	.	.	MAF_INRAE=34.177
NC_035100.1	23575719	.	G	T	.	.	MAF_USDA=1.639
NC_035100.1	23575749	.	G	A	.	.	MAF_USDA=1.639
NC_035100.1	23575865	.	T	C	.	.	MAF_USDA=3.279
NC_035100.1	23575908	.	T	A	.	.	MAF_USDA=6.557
NC_035100.1	23576109	.	A	G	.	.	MAF_INRAE=42.405;MAF_USDA=31.548
NC_035100.1	23576181	.	C	T	.	.	MAF_USDA=5.738
NC_035100.1	23576207	.	C	T	.	.	MAF_USDA=1.639
NC_035100.1	23576220	.	A	G	.	.	MAF_INRAE=36.709;MAF_USDA=30.588
NC_035100.1	23576223	.	G	A	.	.	MAF_USDA=2.459
NC_035100.1	23576231	.	A	C	.	.	MAF_INRAE=34.177;MAF_USDA=22.353
NC_035100.1	23576257	.	G	A	.	.	MAF_USDA=3.279
NC_035100.1	23576312	.	G	A	.	.	MAF_INRAE=7.595;MAF_USDA=22.353
NC_035100.1	23576334	.	C	A	.	.	MAF_USDA=3.279
NC_035100.1	23576364	.	A	G	.	.	MAF_USDA=6.557
NC_035100.1	23576380	.	C	T	.	.	MAF_USDA=3.279
NC_035100.1	23576475	.	G	A	.	.	MAF_USDA=1.639
NC_035100.1	23576498	.	T	G	.	.	MAF_USDA=4.098
NC_035100.1	23576508	.	C	T	.	.	MAF_USDA=10.656
NC_035100.1	23576574	.	T	A	.	.	MAF_INRAE=1.667;MAF_USDA=18.033
NC_035100.1	23576604	.	G	C	.	.	MAF_USDA=16.393
NC_035100.1	23576631	.	T	A	.	.	MAF_USDA=3.279
NC_035100.1	23576633	.	A	G	.	.	MAF_INRAE=34.177;MAF_USDA=35.417
NC_035100.1	23576713	.	G	A	.	.	MAF_INRAE=1.667;MAF_USDA=13.115
NC_035100.1	23576726	.	G	A	.	.	MAF_INRAE=4.167;MAF_USDA=8.333
NC_035100.1	23576748	.	T	C	.	.	MAF_INRAE=44.937;MAF_USDA=47.647
NC_035100.1	23576802	.	G	T	.	.	MAF_USDA=3.279
NC_035100.1	23576805	.	A	G	.	.	MAF_INRAE=44.937;MAF_USDA=35.882
NC_035100.1	23576910	.	C	A	.	.	MAF_USDA=1.639
NC_035100.1	23576920	.	G	C	.	.	MAF_USDA=4.098
NC_035100.1	23576948	.	A	G	.	.	MAF_INRAE=1.667;MAF_USDA=3.279
NC_035100.1	23577047	.	A	C	.	.	MAF_INRAE=33.544;MAF_USDA=20.0
NC_035100.1	23577071	.	G	A	.	.	MAF_USDA=1.639
NC_035100.1	23577074	.	T	G	.	.	MAF_USDA=4.918
NC_035100.1	23577091	.	G	T	.	.	MAF_INRAE=1.667
NC_035100.1	23577174	.	T	G	.	.	MAF_INRAE=1.667;MAF_USDA=2.459
NC_035100.1	23577226	.	C	G	.	.	MAF_INRAE=34.177;MAF_USDA=19.412
NC_035100.1	23577244	.	C	A	.	.	MAF_INRAE=34.177;MAF_USDA=35.417
NC_035100.1	23577313	.	T	A	.	.	MAF_USDA=1.667
NC_035100.1	23577323	.	C	T	.	.	MAF_INRAE=49.367;MAF_USDA=30.952
NC_035100.1	23577418	.	T	C	.	.	MAF_USDA=7.377
NC_035100.1	23577441	.	T	G	.	.	MAF_INRAE=6.962;MAF_USDA=14.706
NC_035100.1	23577468	.	C	A	.	.	MAF_INRAE=35.443;MAF_USDA=12.353
NC_035100.1	23577469	.	T	A	.	.	MAF_USDA=1.639
NC_035100.1	23577605	.	G	A	.	.	MAF_INRAE=43.671;MAF_USDA=27.059
NC_035100.1	23577612	.	G	T	.	.	MAF_USDA=4.918
NC_035100.1	23577716	.	G	T	.	.	MAF_INRAE=35.443;MAF_USDA=22.941
NC_035100.1	23577849	.	C	T	.	.	MAF_USDA=4.098
NC_035100.1	23577923	.	A	T	.	.	MAF_INRAE=35.443;MAF_USDA=23.529
NC_035100.1	23577955	.	A	C	.	.	MAF_INRAE=6.962
NC_035100.1	23577982	.	G	A	.	.	MAF_USDA=3.279
NC_035100.1	23577992	.	C	T	.	.	MAF_USDA=2.459
NC_035100.1	23578084	.	A	T	.	.	MAF_USDA=1.639
NC_035100.1	23578139	.	A	G	.	.	MAF_INRAE=1.667;MAF_USDA=7.377
NC_035100.1	23578147	.	G	T	.	.	MAF_INRAE=8.228;MAF_USDA=10.0
NC_035100.1	23578203	.	A	T	.	.	MAF_INRAE=12.658;MAF_USDA=1.639
NC_035100.1	23578317	.	C	A	.	.	MAF_USDA=1.639
NC_035100.1	23578336	.	T	G	.	.	MAF_INRAE=6.962;MAF_USDA=15.882
NC_035100.1	23578381	.	A	C	.	.	MAF_USDA=1.639
NC_035100.1	23578460	.	C	T	.	.	MAF_INRAE=8.333;MAF_USDA=10.588
NC_035100.1	23578477	.	T	G	.	.	MAF_INRAE=35.443;MAF_USDA=22.941
NC_035100.1	23578520	.	A	C	.	.	MAF_INRAE=37.5;MAF_USDA=8.824
NC_035100.1	23578553	.	C	T	.	.	MAF_USDA=4.098
NC_035100.1	23578571	.	T	A	.	.	MAF_INRAE=1.667;MAF_USDA=4.918
NC_035100.1	23578627	.	C	T	.	.	MAF_INRAE=1.667;MAF_USDA=4.918
NC_035100.1	23578649	.	G	A	.	.	MAF_INRAE=36.076;MAF_USDA=42.353
NC_035100.1	23578672	.	C	T	.	.	MAF_INRAE=32.911;MAF_USDA=19.412
NC_035100.1	23578734	.	T	C	.	.	MAF_INRAE=34.81;MAF_USDA=25.882
NC_035100.1	23578778	.	C	T	.	.	MAF_INRAE=7.595;MAF_USDA=16.471
NC_035100.1	23578796	.	T	G	.	.	MAF_INRAE=33.544;MAF_USDA=17.647
NC_035100.1	23578934	.	T	C	.	.	MAF_INRAE=42.105;MAF_USDA=43.529
NC_035100.1	23578987	.	C	T	.	.	MAF_USDA=14.583
NC_035100.1	23579128	.	G	T	.	.	MAF_USDA=48.81
NC_035100.1	23579131	.	C	G	.	.	MAF_USDA=13.095
NC_035100.1	23579174	.	G	C	.	.	MAF_INRAE=42.105;MAF_USDA=22.941
NC_035100.1	23579194	.	T	G	.	.	MAF_INRAE=42.105;MAF_USDA=25.882
NC_035100.1	23579237	.	T	C	.	.	MAF_USDA=3.279
NC_035100.1	23579243	.	G	T	.	.	MAF_USDA=6.557
NC_035100.1	23579273	.	A	G	.	.	MAF_INRAE=42.105;MAF_USDA=41.667
NC_035100.1	23579356	.	G	T	.	.	MAF_USDA=3.279
NC_035100.1	23579416	.	A	G	.	.	MAF_INRAE=1.667;MAF_USDA=5.738
NC_035100.1	23579460	.	A	G	.	.	MAF_INRAE=1.667;MAF_USDA=4.918
NC_035100.1	23579600	.	G	T	.	.	MAF_INRAE=42.405;MAF_USDA=41.765
NC_035100.1	23579601	.	A	C	.	.	MAF_INRAE=40.833;MAF_USDA=41.765
NC_035100.1	23579747	.	A	G	.	.	MAF_USDA=6.557
NC_035100.1	23579844	.	A	C	.	.	MAF_USDA=6.557
NC_035100.1	23579869	.	A	G	.	.	MAF_INRAE=6.962;MAF_USDA=15.294
NC_035100.1	23579969	.	A	G	.	.	MAF_INRAE=48.734;MAF_USDA=41.176
NC_035100.1	23580015	.	G	C	.	.	MAF_INRAE=9.494;MAF_USDA=1.176
NC_035100.1	23580050	.	C	A	.	.	MAF_USDA=3.279
NC_035100.1	23580055	.	G	T	.	.	MAF_INRAE=1.667;MAF_USDA=4.918
NC_035100.1	23580059	.	G	A	.	.	MAF_USDA=4.098
NC_035100.1	23580120	.	C	G	.	.	MAF_INRAE=43.671;MAF_USDA=46.471
NC_035100.1	23580154	.	T	A	.	.	MAF_USDA=3.279
NC_035100.1	23580240	.	T	A	.	.	MAF_USDA=13.115
NC_035100.1	23580339	.	T	C	.	.	MAF_USDA=3.279
NC_035100.1	23580387	.	T	A	.	.	MAF_INRAE=49.367;MAF_USDA=36.471
NC_035100.1	23580397	.	G	T	.	.	MAF_INRAE=7.595;MAF_USDA=14.706
NC_035100.1	23580534	.	A	G	.	.	MAF_USDA=2.459
NC_035100.1	23582093	.	T	A	.	.	MAF_USDA=10.417
NC_035100.1	23582160	.	G	A	.	.	MAF_USDA=17.647
NC_035100.1	23582185	.	T	C	.	.	MAF_USDA=14.706
NC_035100.1	23582257	.	A	G	.	.	MAF_USDA=4.098
NC_035100.1	23582327	.	A	C	.	.	MAF_INRAE=36.842;MAF_USDA=31.176
NC_035100.1	23582337	.	G	A	.	.	MAF_USDA=1.639
NC_035100.1	23582341	.	T	A	.	.	MAF_INRAE=49.367;MAF_USDA=29.412
NC_035100.1	23582347	.	G	T	.	.	MAF_USDA=4.098
NC_035100.1	23582524	.	T	C	.	.	MAF_INRAE=49.367;MAF_USDA=29.412
NC_035100.1	23582568	.	T	A	.	.	MAF_INRAE=49.367;MAF_USDA=25.294
NC_035100.1	23582650	.	A	G	.	.	MAF_INRAE=12.658;MAF_USDA=5.882
NC_035100.1	23582666	.	C	A	.	.	MAF_USDA=17.213
NC_035100.1	23582683	.	T	G	.	.	MAF_INRAE=12.658;MAF_USDA=4.918
NC_035100.1	23582766	.	G	T	.	.	MAF_INRAE=44.304;MAF_USDA=23.529
NC_035100.1	23584952	.	A	G	.	.	MAF_USDA=2.459
NC_035100.1	23585020	.	A	G	.	.	MAF_USDA=2.459
NC_035100.1	23585024	.	G	A	.	.	MAF_INRAE=48.734;MAF_USDA=24.118
NC_035100.1	23585036	.	T	C	.	.	MAF_USDA=1.639
NC_035100.1	23585306	.	G	C	.	.	MAF_INRAE=35.443;MAF_USDA=11.765
NC_035100.1	23585331	.	T	C	.	.	MAF_INRAE=9.494;MAF_USDA=3.529
NC_035100.1	23585341	.	G	T	.	.	MAF_USDA=4.098
NC_035100.1	23585342	.	C	T	.	.	MAF_INRAE=1.667;MAF_USDA=4.918
NC_035100.1	23585422	.	T	G	.	.	MAF_INRAE=49.367;MAF_USDA=22.941
NC_035100.1	23585479	.	A	C	.	.	MAF_USDA=1.639
NC_035100.1	23585481	.	A	T	.	.	MAF_USDA=1.639
NC_035100.1	23585511	.	G	T	.	.	MAF_USDA=4.098
NC_035100.1	23585536	.	T	G	.	.	MAF_USDA=1.639
NC_035100.1	23585543	.	G	A	.	.	MAF_USDA=1.639
NC_035100.1	23585544	.	T	G	.	.	MAF_USDA=1.639
NC_035100.1	23585594	.	A	C	.	.	MAF_USDA=2.459
NC_035100.1	23585671	.	G	T	.	.	MAF_INRAE=6.962;MAF_USDA=28.235
NC_035100.1	23585806	.	C	T	.	.	MAF_INRAE=6.962;MAF_USDA=17.213
NC_035100.1	23585912	.	T	G	.	.	MAF_USDA=1.639
NC_035100.1	23585916	.	C	T	.	.	MAF_USDA=4.098
NC_035100.1	23585917	.	C	T	.	.	MAF_USDA=7.377
NC_035100.1	23585977	.	G	T	.	.	MAF_INRAE=4.167;MAF_USDA=14.583
NC_035100.1	23585989	.	G	A	.	.	MAF_USDA=2.459
NC_035100.1	23585999	.	G	A	.	.	MAF_USDA=2.459
NC_035100.1	23586018	.	A	T	.	.	MAF_INRAE=41.772;MAF_USDA=40.0
NC_035100.1	23586204	.	C	A	.	.	MAF_INRAE=2.5
NC_035100.1	23586307	.	G	T	.	.	MAF_INRAE=1.667;MAF_USDA=4.098
NC_035100.1	23586308	.	A	T	.	.	MAF_INRAE=1.667;MAF_USDA=4.098
NC_035100.1	23586310	.	T	A	.	.	MAF_USDA=2.459
NC_035100.1	23586333	.	C	A	.	.	MAF_USDA=1.639
NC_035100.1	23586334	.	A	T	.	.	MAF_USDA=2.5
NC_035100.1	23586336	.	A	T	.	.	MAF_USDA=2.5
NC_035100.1	23586346	.	T	C	.	.	MAF_USDA=1.667
NC_035100.1	23586364	.	C	A	.	.	MAF_USDA=14.286
NC_035100.1	23586365	.	G	A	.	.	MAF_USDA=2.5
NC_035100.1	23586369	.	C	T	.	.	MAF_USDA=4.167
NC_035100.1	23586389	.	A	T	.	.	MAF_USDA=5.833
NC_035100.1	23586390	.	T	G	.	.	MAF_USDA=3.333
NC_035100.1	23586415	.	A	G	.	.	MAF_USDA=1.639
NC_035100.1	23586420	.	C	A	.	.	MAF_USDA=1.639
NC_035100.1	23586461	.	A	G	.	.	MAF_USDA=2.459
NC_035100.1	23586485	.	C	T	.	.	MAF_INRAE=13.291;MAF_USDA=5.882
NC_035100.1	23586530	.	G	T	.	.	MAF_USDA=2.459
NC_035100.1	23586651	.	G	A	.	.	MAF_USDA=1.639
NC_035100.1	23586688	.	T	A	.	.	MAF_INRAE=1.667;MAF_USDA=4.098
NC_035100.1	23586714	.	C	A	.	.	MAF_INRAE=49.367;MAF_USDA=22.941
NC_035100.1	23586740	.	A	T	.	.	MAF_USDA=1.639
NC_035100.1	23586748	.	A	T	.	.	MAF_INRAE=5.0
NC_035100.1	23586751	.	G	C	.	.	MAF_USDA=1.639
NC_035100.1	23586757	.	A	T	.	.	MAF_USDA=1.639
NC_035100.1	23586776	.	T	C	.	.	MAF_USDA=1.639
NC_035100.1	23587590	.	C	T	.	.	MAF_USDA=2.459
NC_035100.1	23587602	.	C	A	.	.	MAF_INRAE=10.526;MAF_USDA=7.647
NC_035100.1	23587640	.	T	C	.	.	MAF_INRAE=36.842;MAF_USDA=14.583
NC_035100.1	23587674	.	C	A	.	.	MAF_USDA=3.279
NC_035100.1	23587854	.	C	T	.	.	MAF_INRAE=49.367;MAF_USDA=22.619
NC_035100.1	23587856	.	A	C	.	.	MAF_INRAE=37.5;MAF_USDA=8.824
NC_035100.1	23587914	.	A	C	.	.	MAF_USDA=4.098
NC_035100.1	23588094	.	G	A	.	.	MAF_INRAE=5.263
NC_035100.1	23588346	.	T	C	.	.	MAF_INRAE=50.0;MAF_USDA=39.412
NC_035100.1	23588433	.	A	C	.	.	MAF_INRAE=49.367;MAF_USDA=37.059
NC_035100.1	23588528	.	G	A	.	.	MAF_USDA=2.459
NC_035100.1	23588554	.	G	A	.	.	MAF_USDA=2.459
NC_035100.1	23588841	.	C	T	.	.	MAF_USDA=3.279
NC_035100.1	23589001	.	T	C	.	.	MAF_USDA=1.639
NC_035100.1	23589004	.	C	A	.	.	MAF_INRAE=34.177;MAF_USDA=20.0
NC_035100.1	23589008	.	C	A	.	.	MAF_USDA=3.279
NC_035100.1	23589075	.	A	C	.	.	MAF_USDA=14.706
NC_035100.1	23589091	.	C	T	.	.	MAF_USDA=1.639
NC_035100.1	23589173	.	T	C	.	.	MAF_INRAE=50.0;MAF_USDA=46.471
NC_035100.1	23589205	.	A	G	.	.	MAF_INRAE=49.367;MAF_USDA=45.882
NC_035100.1	23589255	.	C	G	.	.	MAF_USDA=2.459
NC_035100.1	23589290	.	C	T	.	.	MAF_USDA=1.639
NC_035100.1	23589486	.	A	G	.	.	MAF_INRAE=1.667;MAF_USDA=2.459
NC_035100.1	23589511	.	A	G	.	.	MAF_USDA=10.417
NC_035100.1	23589693	.	T	C	.	.	MAF_USDA=1.639
NC_035100.1	23589700	.	G	A	.	.	MAF_USDA=1.639
NC_035100.1	23589742	.	A	G	.	.	MAF_USDA=1.639
NC_035100.1	23589861	.	G	A	.	.	MAF_USDA=1.639
NC_035100.1	23589907	.	C	A	.	.	MAF_USDA=4.918
NC_035100.1	23590024	.	G	A	.	.	MAF_INRAE=1.667
NC_035100.1	23590037	.	C	T	.	.	MAF_INRAE=12.025
NC_035100.1	23590090	.	T	C	.	.	MAF_INRAE=45.833;MAF_USDA=45.833
NC_035100.1	23590176	.	C	G	.	.	MAF_INRAE=4.167
NC_035100.1	23590238	.	G	A	.	.	MAF_USDA=1.639
NC_035100.1	23590349	.	A	G	.	.	MAF_INRAE=9.494;MAF_USDA=2.083
NC_035100.1	23590353	.	A	T	.	.	MAF_USDA=1.639
NC_035100.1	23590358	.	C	A	.	.	MAF_USDA=6.25
NC_035100.1	23590375	.	G	C	.	.	MAF_USDA=1.639
NC_035100.1	23590391	.	A	G	.	.	MAF_USDA=1.639
NC_035100.1	23590401	.	T	A	.	.	MAF_USDA=1.639
NC_035100.1	23590451	.	G	A	.	.	MAF_USDA=1.639
NC_035100.1	23590484	.	T	C	.	.	MAF_USDA=4.098
NC_035100.1	23590490	.	A	C	.	.	MAF_USDA=2.459
NC_035100.1	23590562	.	A	C	.	.	MAF_USDA=1.639
NC_035100.1	23590653	.	T	C	.	.	MAF_USDA=2.459
NC_035100.1	23590674	.	C	T	.	.	MAF_USDA=1.639
NC_035100.1	23590677	.	G	A	.	.	MAF_USDA=7.059
NC_035100.1	23590685	.	G	T	.	.	MAF_USDA=1.639
NC_035100.1	23590692	.	C	A	.	.	MAF_USDA=1.639
NC_035100.1	23590713	.	A	G	.	.	MAF_USDA=5.738
NC_035100.1	23590776	.	A	G	.	.	MAF_USDA=1.639
NC_035100.1	23590806	.	G	C	.	.	MAF_USDA=1.639
NC_035100.1	23590841	.	T	A	.	.	MAF_INRAE=13.924
NC_035100.1	23590845	.	T	C	.	.	MAF_USDA=2.459
NC_035100.1	23590859	.	G	A	.	.	MAF_INRAE=1.667;MAF_USDA=4.918
NC_035100.1	23590906	.	G	A	.	.	MAF_USDA=1.639
NC_035100.1	23590953	.	T	A	.	.	MAF_USDA=2.459
NC_035100.1	23590964	.	G	T	.	.	MAF_USDA=1.639
NC_035100.1	23591362	.	G	A	.	.	MAF_USDA=3.333
NC_035100.1	23591420	.	G	A	.	.	MAF_USDA=2.5
NC_035100.1	23591437	.	G	T	.	.	MAF_INRAE=41.772;MAF_USDA=35.714
NC_035100.1	23591533	.	T	G	.	.	MAF_USDA=2.459
NC_035100.1	23591558	.	T	A	.	.	MAF_USDA=2.459
NC_035100.1	23591647	.	C	T	.	.	MAF_USDA=2.459
NC_035100.1	23591655	.	C	A	.	.	MAF_USDA=2.459
NC_035100.1	23591666	.	C	T	.	.	MAF_USDA=10.417
NC_035100.1	23591698	.	A	T	.	.	MAF_INRAE=5.263
NC_035100.1	23591743	.	C	T	.	.	MAF_USDA=1.639
NC_035100.1	23591767	.	C	T	.	.	MAF_USDA=3.279
NC_035100.1	23591829	.	C	T	.	.	MAF_INRAE=20.886;MAF_USDA=18.235
NC_035100.1	23591942	.	T	C	.	.	MAF_INRAE=6.962
NC_035100.1	23591981	.	T	G	.	.	MAF_INRAE=1.667;MAF_USDA=2.459
NC_035100.1	23592025	.	G	A	.	.	MAF_USDA=4.098
NC_035100.1	23592069	.	A	G	.	.	MAF_USDA=1.639
NC_035100.1	23592173	.	G	T	.	.	MAF_INRAE=48.734;MAF_USDA=37.647
NC_035100.1	23592209	.	G	A	.	.	MAF_USDA=2.459
NC_035100.1	23592324	.	G	T	.	.	MAF_USDA=3.279
NC_035100.1	23592347	.	C	A	.	.	MAF_USDA=2.459
NC_035100.1	23592403	.	G	T	.	.	MAF_USDA=2.459
NC_035100.1	23592484	.	T	G	.	.	MAF_INRAE=8.228;MAF_USDA=10.588
NC_035100.1	23592555	.	C	A	.	.	MAF_INRAE=8.333
NC_035100.1	23592652	.	C	T	.	.	MAF_INRAE=1.667;MAF_USDA=4.918
NC_035100.1	23592707	.	T	G	.	.	MAF_USDA=3.279
NC_035100.1	23592784	.	G	T	.	.	MAF_INRAE=5.833
NC_035100.1	23592894	.	A	G	.	.	MAF_USDA=2.459
NC_035100.1	23592906	.	G	A	.	.	MAF_USDA=3.279
NC_035100.1	23593141	.	T	C	.	.	MAF_USDA=18.75
NC_035100.1	23593264	.	A	G	.	.	MAF_USDA=2.459
NC_035100.1	23593366	.	G	A	.	.	MAF_INRAE=42.405;MAF_USDA=35.882
NC_035100.1	23593370	.	G	A	.	.	MAF_INRAE=8.228;MAF_USDA=19.672
NC_035100.1	23593419	.	A	G	.	.	MAF_USDA=2.459
NC_035100.1	23593522	.	A	C	.	.	MAF_USDA=4.918
NC_035100.1	23593566	.	C	T	.	.	MAF_INRAE=7.595;MAF_USDA=10.588
NC_035100.1	23593629	.	G	A	.	.	MAF_USDA=2.459
NC_035100.1	23593685	.	G	A	.	.	MAF_USDA=2.459
NC_035100.1	23593687	.	A	G	.	.	MAF_USDA=2.459
NC_035100.1	23593690	.	T	A	.	.	MAF_USDA=2.459
NC_035100.1	23593847	.	A	G	.	.	MAF_USDA=1.639
NC_035100.1	23593925	.	A	T	.	.	MAF_USDA=1.639
NC_035100.1	23593985	.	A	G	.	.	MAF_INRAE=36.842;MAF_USDA=40.588
NC_035100.1	23594103	.	T	G	.	.	MAF_INRAE=8.333
NC_035100.1	23594181	.	A	G	.	.	MAF_USDA=2.459
NC_035100.1	23594260	.	A	G	.	.	MAF_INRAE=49.367
NC_035100.1	23594386	.	A	C	.	.	MAF_USDA=1.667
NC_035100.1	23594456	.	T	G	.	.	MAF_INRAE=49.367;MAF_USDA=20.833
NC_035100.1	23594501	.	T	A	.	.	MAF_USDA=2.5
NC_035100.1	23594547	.	T	A	.	.	MAF_USDA=2.459
NC_035100.1	23594613	.	C	G	.	.	MAF_USDA=3.279
NC_035100.1	23594652	.	T	G	.	.	MAF_USDA=2.459
NC_035100.1	23594843	.	A	C	.	.	MAF_USDA=2.459
NC_035100.1	23594967	.	G	A	.	.	MAF_INRAE=50.0;MAF_USDA=50.0
NC_035100.1	23595057	.	A	G	.	.	MAF_INRAE=8.228;MAF_USDA=10.0
NC_035100.1	23595058	.	C	G	.	.	MAF_USDA=2.083
NC_035100.1	23595067	.	G	A	.	.	MAF_USDA=18.75
NC_035100.1	23595142	.	G	A	.	.	MAF_INRAE=5.0
NC_035100.1	23595269	.	G	T	.	.	MAF_INRAE=49.367;MAF_USDA=38.235
NC_035100.1	23595574	.	A	G	.	.	MAF_INRAE=12.658;MAF_USDA=4.918
NC_035100.1	23595642	.	G	A	.	.	MAF_USDA=3.279
NC_035100.1	23595989	.	G	A	.	.	MAF_USDA=7.377
NC_035100.1	23596040	.	G	T	.	.	MAF_USDA=1.639
NC_035100.1	23596061	.	G	T	.	.	MAF_USDA=11.475
NC_035100.1	23596204	.	A	C	.	.	MAF_USDA=1.639
NC_035100.1	23596236	.	G	A	.	.	MAF_USDA=2.459
NC_035100.1	23596684	.	G	A	.	.	MAF_INRAE=2.5
NC_035100.1	23596713	.	C	T	.	.	MAF_INRAE=24.684;MAF_USDA=19.412
NC_035100.1	23596848	.	G	C	.	.	MAF_USDA=4.918
NC_035100.1	23596940	.	A	G	.	.	MAF_USDA=4.098
NC_035100.1	23597077	.	C	T	.	.	MAF_USDA=3.279
NC_035100.1	23597149	.	C	T	.	.	MAF_USDA=4.098
NC_035100.1	23597370	.	C	G	.	.	MAF_USDA=2.459
NC_035100.1	23597378	.	G	A	.	.	MAF_INRAE=42.405;MAF_USDA=38.235
NC_035100.1	23597467	.	AAGGCCG	AAGGCCA	.	.	MAF_USDA=18.75
NC_035100.1	23597497	.	C	G	.	.	MAF_USDA=1.639
NC_035100.1	23597502	.	G	C	.	.	MAF_INRAE=42.405;MAF_USDA=35.882
NC_035100.1	23597657	.	T	A	.	.	MAF_INRAE=26.316;MAF_USDA=20.833
NC_035100.1	23597661	.	T	C	.	.	MAF_USDA=3.279
NC_035100.1	23597744	.	T	G	.	.	MAF_INRAE=34.81;MAF_USDA=11.765
NC_035100.1	23597928	.	C	T	.	.	MAF_USDA=3.279
NC_035100.1	23598000	.	G	A	.	.	MAF_USDA=2.459
NC_035100.1	23598025	.	C	T	.	.	MAF_USDA=1.639
NC_035100.1	23598028	.	G	A	.	.	MAF_USDA=4.098
NC_035100.1	23598064	.	A	C	.	.	MAF_USDA=6.557
NC_035100.1	23598075	.	G	C	.	.	MAF_USDA=6.557
NC_035100.1	23598128	.	T	C	.	.	MAF_INRAE=41.772;MAF_USDA=40.0
NC_035100.1	23598172	.	A	C	.	.	MAF_INRAE=1.667;MAF_USDA=8.197
NC_035100.1	23598232	.	A	G	.	.	MAF_INRAE=1.667;MAF_USDA=4.918
NC_035100.1	23598255	.	A	G	.	.	MAF_INRAE=42.405;MAF_USDA=39.412
NC_035100.1	23598271	.	G	A	.	.	MAF_USDA=4.918
NC_035100.1	23598276	.	G	A	.	.	MAF_INRAE=42.405;MAF_USDA=40.0
NC_035100.1	23598289	.	A	C	.	.	MAF_INRAE=1.667;MAF_USDA=4.918
NC_035100.1	23598353	.	C	T	.	.	MAF_USDA=2.459
NC_035100.1	23598499	.	C	T	.	.	MAF_INRAE=1.667;MAF_USDA=4.918
NC_035100.1	23598501	.	G	T	.	.	MAF_USDA=4.098
NC_035100.1	23598549	.	C	T	.	.	MAF_USDA=37.5
NC_035100.1	23598667	.	C	T	.	.	MAF_INRAE=32.911
NC_035100.1	23598762	.	G	A	.	.	MAF_USDA=45.833
NC_035100.1	23598768	.	C	T	.	.	MAF_USDA=30.0
NC_035100.1	23598769	.	C	G	.	.	MAF_INRAE=5.0;MAF_USDA=22.951
NC_035100.1	23598773	.	A	C	.	.	MAF_USDA=24.118
NC_035100.1	23598774	.	C	T	.	.	MAF_USDA=23.529
NC_035100.1	23598778	.	C	A	.	.	MAF_USDA=24.706
NC_035100.1	23598791	.	G	A	.	.	MAF_INRAE=9.167
NC_035100.1	23598832	.	C	A	.	.	MAF_INRAE=8.861
NC_035100.1	23598879	.	G	T	.	.	MAF_INRAE=10.0
NC_035100.1	23598881	.	A	T	.	.	MAF_INRAE=10.0
NC_035100.1	23598897	.	A	T	.	.	MAF_INRAE=10.0
NC_035100.1	23598898	.	A	T	.	.	MAF_INRAE=49.167
NC_035100.1	23598900	.	T	C	.	.	MAF_INRAE=10.0
NC_035100.1	23598903	.	C	A	.	.	MAF_INRAE=9.167
NC_035100.1	23598927	.	C	T	.	.	MAF_INRAE=7.5
NC_035100.1	23598928	.	T	G	.	.	MAF_INRAE=7.5
NC_035100.1	23598978	.	T	A	.	.	MAF_USDA=1.639
NC_035100.1	23599274	.	G	A	.	.	MAF_INRAE=43.671;MAF_USDA=46.471
NC_035100.1	23599336	.	G	T	.	.	MAF_USDA=4.918
NC_035100.1	23599481	.	G	C	.	.	MAF_USDA=3.529
NC_035100.1	23599618	.	G	A	.	.	MAF_USDA=1.639
NC_035100.1	23599770	.	A	C	.	.	MAF_INRAE=2.5;MAF_USDA=13.934
NC_035100.1	23599782	.	T	C	.	.	MAF_INRAE=2.5;MAF_USDA=4.098
NC_035100.1	23599851	.	C	T	.	.	MAF_INRAE=8.228;MAF_USDA=14.706
NC_035100.1	23599852	.	A	G	.	.	MAF_INRAE=9.167;MAF_USDA=14.706
NC_035100.1	23599864	.	T	A	.	.	MAF_INRAE=8.228;MAF_USDA=14.706
NC_035100.1	23599888	.	C	G	.	.	MAF_INRAE=2.5;MAF_USDA=4.918
NC_035100.1	23599890	.	T	A	.	.	MAF_INRAE=41.772;MAF_USDA=32.941
NC_035100.1	23599892	.	T	A	.	.	MAF_INRAE=40.0;MAF_USDA=32.941
NC_035100.1	23599898	.	C	A	.	.	MAF_USDA=37.5
NC_035100.1	23599899	.	C	A	.	.	MAF_USDA=12.5
NC_035100.1	23599929	.	A	G	.	.	MAF_USDA=1.639
NC_035100.1	23599969	.	A	T	.	.	MAF_USDA=2.083
NC_035100.1	23599990	.	G	T	.	.	MAF_USDA=2.459
NC_035100.1	23600036	.	C	A	.	.	MAF_INRAE=10.127;MAF_USDA=15.882
NC_035100.1	23600061	.	T	C	.	.	MAF_INRAE=8.228;MAF_USDA=15.294
NC_035100.1	23600062	.	A	T	.	.	MAF_INRAE=9.167;MAF_USDA=15.294
NC_035100.1	23600111	.	C	T	.	.	MAF_USDA=20.492
NC_035100.1	23600192	.	G	A	.	.	MAF_USDA=1.639
NC_035100.1	23600213	.	G	T	.	.	MAF_INRAE=2.5;MAF_USDA=4.098
NC_035100.1	23600227	.	C	T	.	.	MAF_INRAE=2.5;MAF_USDA=7.377
NC_035100.1	23600664	.	C	A	.	.	MAF_USDA=3.279
NC_035100.1	23600681	.	G	T	.	.	MAF_INRAE=10.127;MAF_USDA=18.824
NC_035100.1	23600695	.	C	T	.	.	MAF_INRAE=38.608;MAF_USDA=49.412
NC_035100.1	23600896	.	G	A	.	.	MAF_USDA=2.083
NC_035100.1	23600920	.	C	T	.	.	MAF_INRAE=2.5;MAF_USDA=6.557
NC_035100.1	23600936	.	C	G	.	.	MAF_USDA=1.639
NC_035100.1	23601085	.	C	T	.	.	MAF_USDA=16.667
NC_035100.1	23601108	.	C	T	.	.	MAF_USDA=16.667
NC_035100.1	23601304	.	C	T	.	.	MAF_INRAE=2.5;MAF_USDA=4.918
NC_035100.1	23601442	.	G	A	.	.	MAF_USDA=2.459
NC_035100.1	23601511	.	A	G	.	.	MAF_INRAE=41.139;MAF_USDA=44.706
NC_035100.1	23601608	.	A	T	.	.	MAF_USDA=4.098
NC_035100.1	23601714	.	C	G	.	.	MAF_INRAE=41.772;MAF_USDA=45.294
NC_035100.1	23601761	.	C	T	.	.	MAF_USDA=2.459
NC_035100.1	23602070	.	T	G	.	.	MAF_USDA=1.176
NC_035100.1	23602087	.	T	C	.	.	MAF_INRAE=1.667
NC_035100.1	23602088	.	T	C	.	.	MAF_USDA=14.118
NC_035100.1	23602104	.	A	C	.	.	MAF_INRAE=1.667;MAF_USDA=22.131
NC_035100.1	23602121	.	A	T	.	.	MAF_INRAE=22.152;MAF_USDA=5.738
NC_035100.1	23602425	.	A	G	.	.	MAF_INRAE=41.139;MAF_USDA=31.765
NC_035100.1	23602584	.	G	A	.	.	MAF_USDA=2.459
NC_035100.1	23602694	.	G	T	.	.	MAF_INRAE=1.667
NC_035100.1	23602699	.	G	A	.	.	MAF_INRAE=1.667
NC_035100.1	23602784	.	T	G	.	.	MAF_USDA=1.639
NC_035100.1	23602826	.	G	A	.	.	MAF_INRAE=8.861;MAF_USDA=15.882
NC_035100.1	23602833	.	A	G	.	.	MAF_INRAE=10.127;MAF_USDA=12.5
NC_035100.1	23603100	.	C	G	.	.	MAF_INRAE=1.667
NC_035100.1	23603176	.	A	C	.	.	MAF_USDA=13.529
NC_035100.1	23603201	.	A	T	.	.	MAF_INRAE=2.5
NC_035100.1	23603207	.	G	T	.	.	MAF_INRAE=31.013
NC_035100.1	23603213	.	C	A	.	.	MAF_USDA=13.529
NC_035100.1	23603375	.	G	A	.	.	MAF_INRAE=31.013;MAF_USDA=34.118
NC_035100.1	23603383	.	T	A	.	.	MAF_USDA=2.459
NC_035100.1	23603398	.	G	A	.	.	MAF_USDA=3.279
NC_035100.1	23603417	.	C	A	.	.	MAF_USDA=16.667
NC_035100.1	23603531	.	T	A	.	.	MAF_USDA=35.417
NC_035100.1	23603607	.	C	A	.	.	MAF_USDA=3.279
NC_035100.1	23603675	.	T	C	.	.	MAF_USDA=3.279
NC_035100.1	23603698	.	C	A	.	.	MAF_INRAE=31.646;MAF_USDA=34.706
NC_035100.1	23603769	.	G	A	.	.	MAF_INRAE=23.418;MAF_USDA=6.557
NC_035100.1	23603787	.	A	T	.	.	MAF_INRAE=34.81;MAF_USDA=14.706
NC_035100.1	23603820	.	C	A	.	.	MAF_USDA=17.213
NC_035100.1	23603865	.	T	C	.	.	MAF_INRAE=8.861;MAF_USDA=20.0
NC_035100.1	23603890	.	G	T	.	.	MAF_INRAE=34.81;MAF_USDA=15.294
NC_035100.1	23603960	.	G	T	.	.	MAF_USDA=35.417
NC_035100.1	23603974	.	G	T	.	.	MAF_INRAE=2.5
NC_035100.1	23603987	.	C	G	.	.	MAF_INRAE=8.228;MAF_USDA=17.647
NC_035100.1	23604082	.	T	C	.	.	MAF_USDA=2.459
NC_035100.1	23604133	.	A	G	.	.	MAF_USDA=1.639
NC_035100.1	23604289	.	C	A	.	.	MAF_INRAE=6.329;MAF_USDA=9.412
NC_035100.1	23604337	.	T	G	.	.	MAF_INRAE=1.667
NC_035100.1	23604497	.	T	G	.	.	MAF_INRAE=31.646;MAF_USDA=49.412
NC_035100.1	23604501	.	T	A	.	.	MAF_USDA=1.639
NC_035100.1	23604509	.	A	C	.	.	MAF_USDA=25.882
NC_035100.1	23604511	.	T	G	.	.	MAF_USDA=2.459
NC_035100.1	23604639	.	T	C	.	.	MAF_USDA=2.459
NC_035100.1	23604651	.	C	T	.	.	MAF_INRAE=1.667
NC_035100.1	23604654	.	G	A	.	.	MAF_INRAE=1.667;MAF_USDA=1.639
NC_035100.1	23604701	.	G	A	.	.	MAF_USDA=3.279
NC_035100.1	23604772	.	T	G	.	.	MAF_USDA=11.176
NC_035100.1	23604866	.	T	A	.	.	MAF_USDA=4.918
NC_035100.1	23604990	.	A	C	.	.	MAF_INRAE=1.667
NC_035100.1	23605067	.	G	A	.	.	MAF_USDA=2.459
NC_035100.1	23605102	.	C	T	.	.	MAF_USDA=16.667
NC_035100.1	23605118	.	G	A	.	.	MAF_USDA=2.459
NC_035100.1	23605134	.	C	T	.	.	MAF_INRAE=1.667
NC_035100.1	23605139	.	G	A	.	.	MAF_INRAE=31.013;MAF_USDA=34.706
NC_035100.1	23605156	.	G	A	.	.	MAF_INRAE=30.38;MAF_USDA=47.059
NC_035100.1	23605163	.	T	C	.	.	MAF_INRAE=39.241;MAF_USDA=31.765
NC_035100.1	23605197	.	C	T	.	.	MAF_USDA=4.098
NC_035100.1	23605294	.	G	T	.	.	MAF_USDA=18.852
NC_035100.1	23605318	.	A	C	.	.	MAF_INRAE=1.667
NC_035100.1	23605320	.	C	A	.	.	MAF_INRAE=1.667
NC_035100.1	23605347	.	T	C	.	.	MAF_INRAE=34.81;MAF_USDA=14.118
NC_035100.1	23605411	.	T	G	.	.	MAF_INRAE=41.139;MAF_USDA=31.176
NC_035100.1	23605445	.	G	T	.	.	MAF_USDA=1.639
NC_035100.1	23605454	.	G	A	.	.	MAF_INRAE=8.228;MAF_USDA=18.235
NC_035100.1	23605457	.	C	T	.	.	MAF_USDA=16.667
NC_035100.1	23605552	.	G	A	.	.	MAF_USDA=16.667
NC_035100.1	23605603	.	G	A	.	.	MAF_INRAE=31.646;MAF_USDA=37.647
NC_035100.1	23605665	.	A	T	.	.	MAF_INRAE=31.646;MAF_USDA=49.412
NC_035100.1	23605714	.	G	T	.	.	MAF_USDA=1.639
NC_035100.1	23605749	.	G	A	.	.	MAF_USDA=1.639
NC_035100.1	23605842	.	G	C	.	.	MAF_USDA=2.459
NC_035100.1	23605875	.	T	C	.	.	MAF_INRAE=31.646;MAF_USDA=48.824
NC_035100.1	23605963	.	G	T	.	.	MAF_INRAE=22.152;MAF_USDA=5.738
NC_035100.1	23606046	.	T	C	.	.	MAF_INRAE=34.81;MAF_USDA=14.706
NC_035100.1	23606085	.	A	C	.	.	MAF_INRAE=31.646;MAF_USDA=35.882
NC_035100.1	23606114	.	C	G	.	.	MAF_INRAE=1.667
NC_035100.1	23606158	.	G	A	.	.	MAF_USDA=2.083
NC_035100.1	23606169	.	T	C	.	.	MAF_INRAE=41.772;MAF_USDA=30.0
NC_035100.1	23606220	.	T	G	.	.	MAF_USDA=11.176
NC_035100.1	23606304	.	T	A	.	.	MAF_INRAE=31.646;MAF_USDA=48.824
NC_035100.1	23606334	.	C	G	.	.	MAF_INRAE=31.646;MAF_USDA=22.353
NC_035100.1	23606343	.	C	T	.	.	MAF_USDA=19.672
NC_035100.1	23606355	.	C	A	.	.	MAF_INRAE=31.646;MAF_USDA=22.353
NC_035100.1	23606502	.	C	T	.	.	MAF_INRAE=6.329;MAF_USDA=14.754
NC_035100.1	23606606	.	C	A	.	.	MAF_USDA=1.639
NC_035100.1	23606624	.	G	T	.	.	MAF_INRAE=1.667
NC_035100.1	23606719	.	T	A	.	.	MAF_USDA=1.639
NC_035100.1	23606797	.	C	G	.	.	MAF_INRAE=32.911;MAF_USDA=48.824
NC_035100.1	23606803	.	A	G	.	.	MAF_INRAE=31.646;MAF_USDA=34.706
NC_035100.1	23606989	.	G	A	.	.	MAF_USDA=18.852
NC_035100.1	23607003	.	G	A	.	.	MAF_INRAE=31.013;MAF_USDA=34.118
NC_035100.1	23607005	.	A	G	.	.	MAF_USDA=11.176
NC_035100.1	23607136	.	T	C	.	.	MAF_USDA=1.639
NC_035100.1	23607149	.	T	G	.	.	MAF_USDA=1.639
NC_035100.1	23607160	.	C	T	.	.	MAF_USDA=1.639
NC_035100.1	23607191	.	G	T	.	.	MAF_INRAE=1.667;MAF_USDA=1.639
NC_035100.1	23607276	.	T	A	.	.	MAF_INRAE=31.646;MAF_USDA=47.647
NC_035100.1	23607342	.	T	C	.	.	MAF_INRAE=34.81;MAF_USDA=14.706
NC_035100.1	23607364	.	G	A	.	.	MAF_USDA=4.098
NC_035100.1	23607505	.	G	A	.	.	MAF_INRAE=5.0
NC_035100.1	23607636	.	G	A	.	.	MAF_INRAE=31.646;MAF_USDA=34.706
NC_035100.1	23607705	.	T	G	.	.	MAF_INRAE=31.013;MAF_USDA=21.765
NC_035100.1	23607780	.	A	G	.	.	MAF_INRAE=31.013;MAF_USDA=48.824
NC_035100.1	23607832	.	T	A	.	.	MAF_INRAE=31.646
NC_035100.1	23607998	.	G	A	.	.	MAF_INRAE=31.013;MAF_USDA=34.706
NC_035100.1	23608211	.	C	T	.	.	MAF_INRAE=31.646;MAF_USDA=34.706
NC_035100.1	23608305	.	A	G	.	.	MAF_USDA=9.016
NC_035100.1	23608312	.	A	T	.	.	MAF_USDA=9.016
NC_035100.1	23608397	.	T	C	.	.	MAF_USDA=46.471
NC_035100.1	23608407	.	T	G	.	.	MAF_INRAE=33.333;MAF_USDA=47.059
NC_035100.1	23608438	.	T	A	.	.	MAF_USDA=4.098
NC_035100.1	23608443	.	G	A	.	.	MAF_USDA=5.0
NC_035100.1	23608561	.	G	A	.	.	MAF_USDA=2.083
NC_035100.1	23608587	.	G	A	.	.	MAF_USDA=1.639
NC_035100.1	23608616	.	C	G	.	.	MAF_INRAE=34.81;MAF_USDA=8.235
NC_035100.1	23608768	.	G	T	.	.	MAF_USDA=10.656
NC_035100.1	23608839	.	G	T	.	.	MAF_INRAE=39.873;MAF_USDA=49.412
NC_035100.1	23608943	.	T	A	.	.	MAF_INRAE=34.81;MAF_USDA=8.235
NC_035100.1	23609229	.	G	A	.	.	MAF_INRAE=39.873;MAF_USDA=45.294
NC_035100.1	23609430	.	A	T	.	.	MAF_INRAE=2.5
NC_035100.1	23609576	.	G	A	.	.	MAF_USDA=2.459
NC_035100.1	23609647	.	A	G	.	.	MAF_USDA=4.098
NC_035100.1	23609663	.	A	G	.	.	MAF_USDA=2.941
NC_035100.1	23609727	.	C	T	.	.	MAF_INRAE=31.646;MAF_USDA=19.643
NC_035100.1	23609857	.	C	A	.	.	MAF_USDA=11.765
NC_035100.1	23609933	.	A	G	.	.	MAF_INRAE=39.873;MAF_USDA=37.059
NC_035100.1	23609964	.	T	C	.	.	MAF_INRAE=39.873;MAF_USDA=38.824
NC_035100.1	23610096	.	G	A	.	.	MAF_INRAE=40.506;MAF_USDA=23.529
NC_035100.1	23610152	.	C	T	.	.	MAF_USDA=18.852
NC_035100.1	23610194	.	C	G	.	.	MAF_USDA=1.639
NC_035100.1	23610253	.	G	T	.	.	MAF_USDA=18.033
NC_035100.1	23610269	.	G	A	.	.	MAF_INRAE=2.532;MAF_USDA=2.353
NC_035100.1	23610323	.	G	A	.	.	MAF_INRAE=3.797;MAF_USDA=2.941
NC_035100.1	23610353	.	G	A	.	.	MAF_INRAE=46.835;MAF_USDA=24.118
NC_035100.1	23610371	.	A	T	.	.	MAF_INRAE=46.835
NC_035100.1	23611489	.	T	G	.	.	MAF_INRAE=5.0
NC_035100.1	23611531	.	C	G	.	.	MAF_INRAE=2.5
NC_035100.1	23611737	.	C	T	.	.	MAF_USDA=1.639
NC_035100.1	23611777	.	G	A	.	.	MAF_INRAE=4.167;MAF_USDA=8.824
NC_035100.1	23611973	.	C	T	.	.	MAF_INRAE=34.177
NC_035100.1	23611997	.	T	A	.	.	MAF_INRAE=4.167;MAF_USDA=9.412
NC_035100.1	23612019	.	A	T	.	.	MAF_INRAE=8.228;MAF_USDA=2.459
NC_035100.1	23612029	.	G	C	.	.	MAF_INRAE=3.165;MAF_USDA=4.706
NC_035100.1	23612058	.	T	A	.	.	MAF_INRAE=39.241;MAF_USDA=47.059
NC_035100.1	23612062	.	A	C	.	.	MAF_INRAE=40.833;MAF_USDA=47.059
NC_035100.1	23612070	.	C	T	.	.	MAF_INRAE=9.494
NC_035100.1	23612086	.	A	T	.	.	MAF_INRAE=6.329;MAF_USDA=3.279
NC_035100.1	23612087	.	C	A	.	.	MAF_INRAE=5.833;MAF_USDA=14.706
NC_035100.1	23612096	.	T	G	.	.	MAF_INRAE=43.038;MAF_USDA=22.353
NC_035100.1	23612098	.	C	A	.	.	MAF_INRAE=40.833;MAF_USDA=46.471
NC_035100.1	23612116	.	G	A	.	.	MAF_INRAE=49.367;MAF_USDA=19.412
NC_035100.1	23612195	.	A	T	.	.	MAF_USDA=6.557
NC_035100.1	23612212	.	A	G	.	.	MAF_INRAE=3.333;MAF_USDA=18.824
NC_035100.1	23612225	.	T	C	.	.	MAF_INRAE=2.5
NC_035100.1	23612296	.	G	T	.	.	MAF_INRAE=33.544;MAF_USDA=10.0
NC_035100.1	23612300	.	T	C	.	.	MAF_USDA=3.279
NC_035100.1	23612314	.	C	A	.	.	MAF_INRAE=6.667;MAF_USDA=23.529
NC_035100.1	23612477	.	A	G	.	.	MAF_INRAE=37.342;MAF_USDA=47.059
NC_035100.1	23612612	.	G	A	.	.	MAF_INRAE=2.5
NC_035100.1	23612675	.	C	A	.	.	MAF_INRAE=4.167;MAF_USDA=7.647
NC_035100.1	23612758	.	T	C	.	.	MAF_INRAE=2.5
NC_035100.1	23612849	.	G	A	.	.	MAF_USDA=1.639
NC_035100.1	23612862	.	T	G	.	.	MAF_INRAE=36.076;MAF_USDA=40.0
NC_035100.1	23612891	.	A	G	.	.	MAF_INRAE=2.5
NC_035100.1	23613010	.	G	A	.	.	MAF_USDA=10.656
NC_035100.1	23613019	.	G	T	.	.	MAF_USDA=44.262
NC_035100.1	23613740	.	T	C	.	.	MAF_USDA=10.417
NC_035100.1	23613800	.	G	A	.	.	MAF_USDA=6.627
NC_035100.1	23613804	.	A	G	.	.	MAF_INRAE=31.579;MAF_USDA=49.398
NC_035100.1	23613810	.	G	T	.	.	MAF_USDA=13.415
NC_035100.1	23613855	.	G	A	.	.	MAF_USDA=3.279
NC_035100.1	23613883	.	G	A	.	.	MAF_USDA=4.098
NC_035100.1	23613948	.	G	A	.	.	MAF_USDA=1.639
NC_035100.1	23614015	.	T	C	.	.	MAF_INRAE=24.684
NC_035100.1	23614043	.	A	C	.	.	MAF_INRAE=18.987;MAF_USDA=26.471
NC_035100.1	23614065	.	C	T	.	.	MAF_USDA=2.459
NC_035100.1	23614086	.	A	G	.	.	MAF_USDA=5.738
NC_035100.1	23614094	.	T	G	.	.	MAF_INRAE=1.667;MAF_USDA=1.639
NC_035100.1	23614202	.	A	T	.	.	MAF_INRAE=5.063;MAF_USDA=30.0
NC_035100.1	23614258	.	G	T	.	.	MAF_USDA=5.738
NC_035100.1	23614267	.	C	T	.	.	MAF_INRAE=5.0
NC_035100.1	23614273	.	C	G	.	.	MAF_INRAE=4.167
NC_035100.1	23614278	.	T	G	.	.	MAF_INRAE=4.167
NC_035100.1	23614300	.	C	A	.	.	MAF_INRAE=5.833
NC_035100.1	23614301	.	G	T	.	.	MAF_INRAE=2.5
NC_035100.1	23614310	.	A	G	.	.	MAF_INRAE=5.833
NC_035100.1	23614313	.	C	G	.	.	MAF_INRAE=5.0
NC_035100.1	23614320	.	C	G	.	.	MAF_INRAE=6.667
NC_035100.1	23614323	.	A	T	.	.	MAF_INRAE=6.667
NC_035100.1	23614343	.	C	A	.	.	MAF_USDA=1.639
NC_035100.1	23614349	.	A	C	.	.	MAF_INRAE=8.333
NC_035100.1	23614357	.	A	G	.	.	MAF_INRAE=6.667
NC_035100.1	23614360	.	C	T	.	.	MAF_INRAE=6.667
NC_035100.1	23614368	.	G	A	.	.	MAF_INRAE=8.333
NC_035100.1	23614380	.	G	A	.	.	MAF_INRAE=6.667
NC_035100.1	23614385	.	G	A	.	.	MAF_INRAE=2.532
NC_035100.1	23614386	.	A	G	.	.	MAF_INRAE=6.667
NC_035100.1	23614404	.	C	T	.	.	MAF_INRAE=4.167
NC_035100.1	23614474	.	C	A	.	.	MAF_INRAE=48.734
NC_035100.1	23614500	.	C	T	.	.	MAF_USDA=3.279
NC_035100.1	23614505	.	T	G	.	.	MAF_USDA=1.639
NC_035100.1	23614512	.	C	A	.	.	MAF_INRAE=32.911;MAF_USDA=11.765
NC_035100.1	23614520	.	G	A	.	.	MAF_USDA=2.459
NC_035100.1	23614545	.	G	A	.	.	MAF_INRAE=26.316;MAF_USDA=18.235
NC_035100.1	23614572	.	C	A	.	.	MAF_USDA=1.639
NC_035100.1	23614583	.	T	C	.	.	MAF_INRAE=34.81;MAF_USDA=10.588
NC_035100.1	23614600	.	C	T	.	.	MAF_INRAE=23.418;MAF_USDA=6.557
NC_035100.1	23614610	.	C	A	.	.	MAF_INRAE=23.418;MAF_USDA=6.557
NC_035100.1	23614641	.	G	A	.	.	MAF_INRAE=25.316;MAF_USDA=18.235
NC_035100.1	23614682	.	G	A	.	.	MAF_INRAE=4.167;MAF_USDA=8.824
NC_035100.1	23614718	.	A	T	.	.	MAF_USDA=7.377
NC_035100.1	23614732	.	C	T	.	.	MAF_USDA=1.639
NC_035100.1	23614805	.	T	A	.	.	MAF_USDA=1.639
NC_035100.1	23614897	.	G	A	.	.	MAF_INRAE=42.105
NC_035100.1	23614911	.	T	C	.	.	MAF_INRAE=5.263;MAF_USDA=35.417
NC_035100.1	23614946	.	T	C	.	.	MAF_USDA=2.459
NC_035100.1	23614958	.	C	T	.	.	MAF_INRAE=5.263;MAF_USDA=35.714
NC_035100.1	23614965	.	G	A	.	.	MAF_INRAE=21.053;MAF_USDA=42.857
NC_035100.1	23614972	.	G	T	.	.	MAF_INRAE=47.368;MAF_USDA=38.69
NC_035100.1	23614978	.	G	T	.	.	MAF_INRAE=5.263;MAF_USDA=32.738
NC_035100.1	23615087	.	G	C	.	.	MAF_INRAE=4.167;MAF_USDA=33.333
NC_035100.1	23615096	.	A	C	.	.	MAF_INRAE=39.241;MAF_USDA=39.881
NC_035100.1	23615128	.	A	T	.	.	MAF_INRAE=4.167;MAF_USDA=5.952
NC_035100.1	23615132	.	A	T	.	.	MAF_INRAE=4.167;MAF_USDA=20.833
NC_035100.1	23615136	.	T	A	.	.	MAF_INRAE=31.013;MAF_USDA=26.19
NC_035100.1	23615241	.	A	C	.	.	MAF_USDA=1.639
NC_035100.1	23615254	.	C	T	.	.	MAF_INRAE=26.316
NC_035100.1	23615270	.	C	G	.	.	MAF_INRAE=10.526;MAF_USDA=8.929
NC_035100.1	23615276	.	T	G	.	.	MAF_USDA=3.279
NC_035100.1	23615325	.	C	T	.	.	MAF_INRAE=47.368;MAF_USDA=37.059
NC_035100.1	23615334	.	A	G	.	.	MAF_INRAE=1.667
NC_035100.1	23615337	.	G	T	.	.	MAF_INRAE=6.962
NC_035100.1	23615350	.	G	C	.	.	MAF_INRAE=1.667
NC_035100.1	23615394	.	AGGTGGGTGATGCTAT	AGGTGGGTGATGCTAA	.	.	MAF_USDA=35.417
NC_035100.1	23615409	.	T	A	.	.	MAF_INRAE=24.051
NC_035100.1	23615415	.	C	T	.	.	MAF_INRAE=21.519;MAF_USDA=8.929
NC_035100.1	23615418	.	G	T	.	.	MAF_INRAE=38.333;MAF_USDA=38.69
NC_035100.1	23615502	.	A	C	.	.	MAF_INRAE=26.316
NC_035100.1	23615546	.	TG	TA	.	.	MAF_USDA=29.167
NC_035100.1	23615615	.	A	G	.	.	MAF_USDA=35.417
NC_035100.1	23615658	.	T	G	.	.	MAF_USDA=33.333
NC_035100.1	23615885	.	C	T	.	.	MAF_INRAE=39.474;MAF_USDA=35.417
NC_035100.1	23616037	.	G	T	.	.	MAF_INRAE=26.316;MAF_USDA=2.083
NC_035100.1	23616050	.	G	C	.	.	MAF_INRAE=5.263;MAF_USDA=6.25
NC_035100.1	23616104	.	C	T	.	.	MAF_USDA=33.333
NC_035100.1	23616112	.	T	G	.	.	MAF_USDA=35.417
NC_035100.1	23616113	.	G	T	.	.	MAF_USDA=39.583
NC_035100.1	23616130	.	C	A	.	.	MAF_USDA=4.918
NC_035100.1	23616159	.	G	T	.	.	MAF_USDA=2.459
NC_035100.1	23616167	.	G	A	.	.	MAF_INRAE=1.667;MAF_USDA=1.639
NC_035100.1	23616187	.	G	A	.	.	MAF_USDA=2.459
NC_035100.1	23616190	.	A	T	.	.	MAF_USDA=6.557
NC_035100.1	23616233	.	C	T	.	.	MAF_INRAE=25.833;MAF_USDA=31.25
NC_035100.1	23616251	.	C	T	.	.	MAF_USDA=2.083
NC_035100.1	23616284	.	G	T	.	.	MAF_INRAE=5.263;MAF_USDA=33.333
NC_035100.1	23616422	.	T	C	.	.	MAF_INRAE=15.789
NC_035100.1	23616427	.	A	G	.	.	MAF_INRAE=2.5
NC_035100.1	23616442	.	G	T	.	.	MAF_INRAE=4.167;MAF_USDA=4.167
NC_035100.1	23616464	.	C	A	.	.	MAF_INRAE=4.167;MAF_USDA=33.333
NC_035100.1	23616515	.	G	T	.	.	MAF_USDA=4.098
NC_035100.1	23616608	.	A	C	.	.	MAF_INRAE=33.544;MAF_USDA=21.765
NC_035100.1	23616647	.	A	C	.	.	MAF_INRAE=26.316;MAF_USDA=8.824
NC_035100.1	23616657	.	A	C	.	.	MAF_INRAE=1.667
NC_035100.1	23616682	.	G	A	.	.	MAF_INRAE=36.076;MAF_USDA=46.471
NC_035100.1	23616744	.	A	T	.	.	MAF_INRAE=4.43;MAF_USDA=31.765
NC_035100.1	23616800	.	G	A	.	.	MAF_USDA=1.667
NC_035100.1	23616811	.	G	A	.	.	MAF_INRAE=3.333;MAF_USDA=20.238
NC_035100.1	23616838	.	C	A	.	.	MAF_INRAE=4.167;MAF_USDA=20.588
NC_035100.1	23616899	.	G	A	.	.	MAF_INRAE=38.608;MAF_USDA=40.0
NC_035100.1	23616901	.	G	T	.	.	MAF_INRAE=4.167;MAF_USDA=20.0
NC_035100.1	23616910	.	C	A	.	.	MAF_INRAE=6.962
NC_035100.1	23616951	.	T	C	.	.	MAF_INRAE=34.177;MAF_USDA=26.471
NC_035100.1	23617030	.	G	A	.	.	MAF_INRAE=39.873;MAF_USDA=40.0
NC_035100.1	23617071	.	C	T	.	.	MAF_INRAE=4.43;MAF_USDA=32.353
NC_035100.1	23617089	.	C	T	.	.	MAF_USDA=4.918
NC_035100.1	23617190	.	C	A	.	.	MAF_INRAE=4.43;MAF_USDA=31.176
NC_035100.1	23617224	.	A	T	.	.	MAF_INRAE=24.051;MAF_USDA=19.412
NC_035100.1	23617244	.	C	A	.	.	MAF_USDA=1.639
NC_035100.1	23617259	.	C	T	.	.	MAF_INRAE=4.43;MAF_USDA=31.765
NC_035100.1	23617261	.	C	T	.	.	MAF_INRAE=24.051;MAF_USDA=21.429
NC_035100.1	23617338	.	T	G	.	.	MAF_USDA=1.639
NC_035100.1	23617347	.	G	T	.	.	MAF_INRAE=26.316;MAF_USDA=33.333
NC_035100.1	23617437	.	A	T	.	.	MAF_USDA=1.724
NC_035100.1	23617471	.	G	A	.	.	MAF_USDA=35.417
NC_035100.1	23617485	.	C	G	.	.	MAF_INRAE=47.368;MAF_USDA=38.824
NC_035100.1	23617511	.	A	G	.	.	MAF_INRAE=5.263;MAF_USDA=6.25
NC_035100.1	23618556	.	C	G	.	.	MAF_USDA=1.639
NC_035100.1	23618615	.	T	C	.	.	MAF_INRAE=4.167;MAF_USDA=26.471
NC_035100.1	23618716	.	T	C	.	.	MAF_USDA=1.639
NC_035100.1	23618759	.	T	G	.	.	MAF_INRAE=20.253;MAF_USDA=31.176
NC_035100.1	23618768	.	T	A	.	.	MAF_INRAE=1.667;MAF_USDA=3.279
NC_035100.1	23618781	.	G	T	.	.	MAF_INRAE=4.167;MAF_USDA=14.706
NC_035100.1	23618855	.	G	A	.	.	MAF_USDA=1.639
NC_035100.1	23618939	.	C	T	.	.	MAF_INRAE=10.759;MAF_USDA=28.235
NC_035100.1	23618962	.	T	G	.	.	MAF_USDA=13.529
NC_035100.1	23618991	.	T	C	.	.	MAF_INRAE=31.646;MAF_USDA=18.824
NC_035100.1	23619086	.	C	T	.	.	MAF_USDA=2.459
NC_035100.1	23619135	.	C	T	.	.	MAF_INRAE=31.646;MAF_USDA=22.353
NC_035100.1	23619230	.	G	A	.	.	MAF_INRAE=1.667
NC_035100.1	23619235	.	T	G	.	.	MAF_INRAE=6.329;MAF_USDA=19.412
NC_035100.1	23619264	.	A	G	.	.	MAF_INRAE=6.329;MAF_USDA=20.0
NC_035100.1	23619265	.	T	A	.	.	MAF_INRAE=6.667;MAF_USDA=20.0
NC_035100.1	23619305	.	G	C	.	.	MAF_INRAE=14.557;MAF_USDA=13.115
NC_035100.1	23619340	.	A	C	.	.	MAF_USDA=5.294
NC_035100.1	23619344	.	T	C	.	.	MAF_INRAE=31.646;MAF_USDA=24.118
NC_035100.1	23619396	.	T	C	.	.	MAF_USDA=1.639
NC_035100.1	23619404	.	C	A	.	.	MAF_INRAE=4.167;MAF_USDA=4.118
NC_035100.1	23619423	.	T	C	.	.	MAF_INRAE=37.975;MAF_USDA=41.176
NC_035100.1	23619437	.	T	A	.	.	MAF_INRAE=9.494
NC_035100.1	23619513	.	A	G	.	.	MAF_USDA=5.738
NC_035100.1	23619544	.	C	T	.	.	MAF_INRAE=46.835;MAF_USDA=31.765
NC_035100.1	23619557	.	T	C	.	.	MAF_INRAE=46.835;MAF_USDA=31.765
NC_035100.1	23619581	.	T	C	.	.	MAF_USDA=1.639
NC_035100.1	23619609	.	A	T	.	.	MAF_USDA=43.75
NC_035100.1	23619646	.	T	G	.	.	MAF_INRAE=1.667;MAF_USDA=13.115
NC_035100.1	23619661	.	T	A	.	.	MAF_INRAE=48.101;MAF_USDA=46.471
NC_035100.1	23619673	.	A	G	.	.	MAF_USDA=1.639
NC_035100.1	23619679	.	G	C	.	.	MAF_USDA=1.639
NC_035100.1	23619777	.	C	A	.	.	MAF_INRAE=4.167;MAF_USDA=8.333
NC_035100.1	23619857	.	C	T	.	.	MAF_INRAE=4.167;MAF_USDA=8.333
NC_035100.1	23619971	.	A	T	.	.	MAF_INRAE=4.167;MAF_USDA=8.333
NC_035100.1	23619973	.	G	C	.	.	MAF_INRAE=4.167;MAF_USDA=8.333
NC_035100.1	23619999	.	A	T	.	.	MAF_USDA=2.459
NC_035100.1	23620026	.	T	C	.	.	MAF_USDA=6.471
NC_035100.1	23620051	.	G	T	.	.	MAF_INRAE=31.646;MAF_USDA=22.941
NC_035100.1	23620196	.	G	T	.	.	MAF_INRAE=31.646;MAF_USDA=21.765
NC_035100.1	23620231	.	A	G	.	.	MAF_INRAE=20.886;MAF_USDA=37.059
NC_035100.1	23620331	.	G	C	.	.	MAF_INRAE=34.81;MAF_USDA=14.118
NC_035100.1	23620361	.	C	T	.	.	MAF_INRAE=28.333;MAF_USDA=21.765
NC_035100.1	23620454	.	T	C	.	.	MAF_USDA=6.557
NC_035100.1	23620514	.	G	T	.	.	MAF_INRAE=46.835;MAF_USDA=25.294
NC_035100.1	23620515	.	A	G	.	.	MAF_INRAE=48.333;MAF_USDA=26.471
NC_035100.1	23620524	.	T	A	.	.	MAF_USDA=3.279
NC_035100.1	23620577	.	T	G	.	.	MAF_USDA=5.738
NC_035100.1	23620593	.	G	A	.	.	MAF_INRAE=48.101;MAF_USDA=33.529
NC_035100.1	23620597	.	C	T	.	.	MAF_USDA=4.118
NC_035100.1	23620622	.	G	A	.	.	MAF_USDA=3.279
NC_035100.1	23620677	.	G	A	.	.	MAF_INRAE=6.329;MAF_USDA=25.294
NC_035100.1	23620689	.	G	T	.	.	MAF_INRAE=3.165;MAF_USDA=20.588
NC_035100.1	23620762	.	C	A	.	.	MAF_INRAE=46.835;MAF_USDA=25.595
NC_035100.1	23620779	.	G	T	.	.	MAF_USDA=2.5
NC_035100.1	23620787	.	T	C	.	.	MAF_INRAE=46.835;MAF_USDA=25.595
NC_035100.1	23620793	.	C	T	.	.	MAF_USDA=2.5
NC_035100.1	23620888	.	G	T	.	.	MAF_INRAE=15.19;MAF_USDA=13.934
NC_035100.1	23621069	.	T	G	.	.	MAF_INRAE=31.646;MAF_USDA=35.417
NC_035100.1	23621077	.	A	G	.	.	MAF_INRAE=42.105;MAF_USDA=35.417
NC_035100.1	23621078	.	C	T	.	.	MAF_USDA=33.333
NC_035100.1	23621081	.	T	G	.	.	MAF_USDA=35.417
NC_035100.1	23621173	.	A	T	.	.	MAF_USDA=4.118
NC_035100.1	23621180	.	T	C	.	.	MAF_USDA=2.459
NC_035100.1	23621202	.	G	A	.	.	MAF_INRAE=42.105;MAF_USDA=22.024
NC_035100.1	23621220	.	T	C	.	.	MAF_INRAE=29.747;MAF_USDA=21.429
NC_035100.1	23621226	.	C	A	.	.	MAF_USDA=2.5
NC_035100.1	23621237	.	A	G	.	.	MAF_USDA=3.333
NC_035100.1	23621242	.	C	T	.	.	MAF_USDA=2.5
NC_035100.1	23621256	.	A	T	.	.	MAF_INRAE=21.519;MAF_USDA=7.738
NC_035100.1	23621283	.	T	A	.	.	MAF_USDA=2.5
NC_035100.1	23621284	.	A	C	.	.	MAF_INRAE=32.278;MAF_USDA=20.833
NC_035100.1	23621288	.	A	C	.	.	MAF_USDA=2.5
NC_035100.1	23621289	.	C	A	.	.	MAF_USDA=2.5
NC_035100.1	23621338	.	T	C	.	.	MAF_USDA=2.542
NC_035100.1	23621346	.	G	T	.	.	MAF_USDA=2.542
NC_035100.1	23621897	.	A	G	.	.	MAF_USDA=47.917
NC_035100.1	23621930	.	T	A	.	.	MAF_USDA=18.75
NC_035100.1	23621941	.	A	G	.	.	MAF_USDA=6.707
NC_035100.1	23621948	.	A	G	.	.	MAF_USDA=3.39
NC_035100.1	23621954	.	A	G	.	.	MAF_USDA=11.864
NC_035100.1	23621955	.	C	T	.	.	MAF_USDA=18.75
NC_035100.1	23621956	.	A	G	.	.	MAF_USDA=13.855
NC_035100.1	23621969	.	T	A	.	.	MAF_USDA=1.667
NC_035100.1	23621970	.	T	A	.	.	MAF_USDA=1.667
NC_035100.1	23621974	.	C	T	.	.	MAF_INRAE=26.316;MAF_USDA=11.905
NC_035100.1	23621992	.	A	G	.	.	MAF_USDA=1.639
NC_035100.1	23621999	.	T	G	.	.	MAF_USDA=4.098
NC_035100.1	23622002	.	A	G	.	.	MAF_USDA=9.016
NC_035100.1	23622004	.	A	G	.	.	MAF_USDA=4.098
NC_035100.1	23622009	.	G	A	.	.	MAF_USDA=1.639
NC_035100.1	23622011	.	A	G	.	.	MAF_USDA=3.529
NC_035100.1	23622023	.	T	A	.	.	MAF_USDA=4.706
NC_035100.1	23622129	.	C	G	.	.	MAF_INRAE=2.532;MAF_USDA=20.833
NC_035100.1	23622133	.	T	A	.	.	MAF_INRAE=1.667;MAF_USDA=20.833
NC_035100.1	23622134	.	C	G	.	.	MAF_INRAE=1.667;MAF_USDA=20.833
NC_035100.1	23622141	.	C	G	.	.	MAF_INRAE=2.532;MAF_USDA=20.833
NC_035100.1	23622185	.	A	G	.	.	MAF_USDA=5.294
NC_035100.1	23622317	.	T	G	.	.	MAF_INRAE=15.19;MAF_USDA=12.941
NC_035100.1	23622323	.	C	G	.	.	MAF_INRAE=21.519;MAF_USDA=41.176
NC_035100.1	23622356	.	G	A	.	.	MAF_USDA=1.639
NC_035100.1	23622408	.	C	T	.	.	MAF_USDA=8.235
NC_035100.1	23622434	.	G	A	.	.	MAF_INRAE=9.494;MAF_USDA=7.647
NC_035100.1	23622455	.	A	G	.	.	MAF_USDA=3.279
NC_035100.1	23622467	.	T	A	.	.	MAF_USDA=4.098
NC_035100.1	23622485	.	T	C	.	.	MAF_USDA=2.459
NC_035100.1	23622549	.	G	A	.	.	MAF_INRAE=30.38;MAF_USDA=22.353
NC_035100.1	23622574	.	C	T	.	.	MAF_USDA=8.235
NC_035100.1	23622595	.	A	G	.	.	MAF_USDA=5.738
NC_035100.1	23622809	.	C	T	.	.	MAF_USDA=6.667
NC_035100.1	23622824	.	A	G	.	.	MAF_INRAE=3.165;MAF_USDA=20.833
NC_035100.1	23622854	.	G	T	.	.	MAF_INRAE=13.924;MAF_USDA=1.667
NC_035100.1	23622930	.	G	A	.	.	MAF_USDA=1.667
NC_035100.1	23622943	.	T	A	.	.	MAF_USDA=16.667
NC_035100.1	23622953	.	C	G	.	.	MAF_USDA=13.333
NC_035100.1	23622968	.	A	C	.	.	MAF_USDA=13.333
NC_035100.1	23622992	.	T	C	.	.	MAF_USDA=7.5
NC_035100.1	23622996	.	G	A	.	.	MAF_INRAE=39.167;MAF_USDA=2.083
NC_035100.1	23623037	.	T	A	.	.	MAF_USDA=17.213
NC_035100.1	23623068	.	C	T	.	.	MAF_USDA=20.0
NC_035100.1	23623095	.	T	A	.	.	MAF_USDA=37.5
NC_035100.1	23623097	.	A	T	.	.	MAF_USDA=12.295
NC_035100.1	23623100	.	G	A	.	.	MAF_USDA=41.667
NC_035100.1	23623116	.	G	A	.	.	MAF_USDA=8.333
NC_035100.1	23623118	.	C	T	.	.	MAF_INRAE=9.494
NC_035100.1	23623125	.	G	A	.	.	MAF_INRAE=27.5;MAF_USDA=35.417
NC_035100.1	23623148	.	T	C	.	.	MAF_INRAE=42.105;MAF_USDA=35.417
NC_035100.1	23623156	.	A	C	.	.	MAF_INRAE=39.474;MAF_USDA=21.176
NC_035100.1	23623161	.	A	G	.	.	MAF_INRAE=39.474;MAF_USDA=20.0
NC_035100.1	23623164	.	A	G	.	.	MAF_USDA=20.0
NC_035100.1	23623182	.	G	C	.	.	MAF_USDA=1.639
NC_035100.1	23623202	.	C	T	.	.	MAF_INRAE=31.646;MAF_USDA=20.0
NC_035100.1	23623254	.	A	G	.	.	MAF_USDA=6.557
NC_035100.1	23623298	.	G	A	.	.	MAF_USDA=1.765
NC_035100.1	23623306	.	G	A	.	.	MAF_USDA=8.824
NC_035100.1	23623318	.	G	A	.	.	MAF_USDA=2.459
NC_035100.1	23623328	.	C	A	.	.	MAF_USDA=1.765
NC_035100.1	23623377	.	A	T	.	.	MAF_INRAE=15.19;MAF_USDA=6.557
NC_035100.1	23623390	.	G	C	.	.	MAF_USDA=1.639
NC_035100.1	23623440	.	C	A	.	.	MAF_INRAE=9.494;MAF_USDA=10.0
NC_035100.1	23623481	.	T	A	.	.	MAF_USDA=1.667
NC_035100.1	23623549	.	T	A	.	.	MAF_USDA=1.639
NC_035100.1	23623550	.	G	A	.	.	MAF_INRAE=33.544;MAF_USDA=10.588
NC_035100.1	23623552	.	T	A	.	.	MAF_INRAE=35.833;MAF_USDA=10.588
NC_035100.1	23623553	.	A	G	.	.	MAF_INRAE=9.494;MAF_USDA=1.639
NC_035100.1	23623565	.	A	T	.	.	MAF_INRAE=5.0;MAF_USDA=2.459
NC_035100.1	23623583	.	G	A	.	.	MAF_INRAE=15.823;MAF_USDA=10.588
NC_035100.1	23623759	.	A	T	.	.	MAF_USDA=2.459
NC_035100.1	23623775	.	A	T	.	.	MAF_USDA=1.639
NC_035100.1	23623778	.	G	A	.	.	MAF_INRAE=32.911;MAF_USDA=8.235
NC_035100.1	23623828	.	C	T	.	.	MAF_INRAE=31.646;MAF_USDA=20.588
NC_035100.1	23623855	.	G	T	.	.	MAF_INRAE=31.646;MAF_USDA=21.176
NC_035100.1	23623904	.	A	C	.	.	MAF_USDA=1.639
NC_035100.1	23623922	.	C	T	.	.	MAF_INRAE=6.962;MAF_USDA=27.647
NC_035100.1	23623928	.	T	A	.	.	MAF_USDA=1.639
NC_035100.1	23623936	.	C	T	.	.	MAF_INRAE=9.494;MAF_USDA=15.294
NC_035100.1	23623938	.	T	G	.	.	MAF_INRAE=7.5;MAF_USDA=14.118
NC_035100.1	23623939	.	A	G	.	.	MAF_USDA=1.639
NC_035100.1	23623944	.	C	T	.	.	MAF_USDA=1.639
NC_035100.1	23623961	.	C	T	.	.	MAF_USDA=15.294
NC_035100.1	23624017	.	A	T	.	.	MAF_USDA=5.738
NC_035100.1	23624029	.	C	T	.	.	MAF_USDA=9.836
NC_035100.1	23624033	.	C	T	.	.	MAF_USDA=1.639
NC_035100.1	23624045	.	T	C	.	.	MAF_INRAE=30.38;MAF_USDA=35.417
NC_035100.1	23624051	.	G	A	.	.	MAF_USDA=4.098
NC_035100.1	23624058	.	T	C	.	.	MAF_USDA=12.5
NC_035100.1	23624078	.	T	A	.	.	MAF_USDA=4.098
NC_035100.1	23624096	.	T	C	.	.	MAF_USDA=10.417
NC_035100.1	23624097	.	C	A	.	.	MAF_USDA=22.917
NC_035100.1	23624098	.	G	A	.	.	MAF_USDA=1.639
NC_035100.1	23624104	.	T	G	.	.	MAF_USDA=10.417
NC_035100.1	23624105	.	G	A	.	.	MAF_USDA=8.333
NC_035100.1	23624127	.	C	G	.	.	MAF_USDA=15.882
NC_035100.1	23624139	.	G	A	.	.	MAF_USDA=4.098
NC_035100.1	23624172	.	A	T	.	.	MAF_USDA=2.083
NC_035100.1	23624185	.	G	A	.	.	MAF_INRAE=2.5
NC_035100.1	23624186	.	C	T	.	.	MAF_INRAE=3.333
NC_035100.1	23624187	.	A	C	.	.	MAF_INRAE=3.333
NC_035100.1	23624191	.	G	C	.	.	MAF_INRAE=5.0
NC_035100.1	23624197	.	A	T,C	.	.	MAF_INRAE=2.632;MAF_USDA=8.333
NC_035100.1	23624200	.	T	C	.	.	MAF_INRAE=4.167
NC_035100.1	23624203	.	A	C	.	.	MAF_INRAE=4.167
NC_035100.1	23624254	.	C	T	.	.	MAF_INRAE=5.0
NC_035100.1	23624273	.	A	G	.	.	MAF_INRAE=5.833
NC_035100.1	23624278	.	C	T	.	.	MAF_INRAE=5.833
NC_035100.1	23624284	.	T	C	.	.	MAF_INRAE=5.0
NC_035100.1	23624287	.	G	A	.	.	MAF_INRAE=5.0
NC_035100.1	23624297	.	G	A	.	.	MAF_INRAE=5.0
NC_035100.1	23624298	.	C	A	.	.	MAF_INRAE=4.167
NC_035100.1	23624302	.	G	A	.	.	MAF_INRAE=5.0
NC_035100.1	23624310	.	A	T	.	.	MAF_INRAE=2.532
NC_035100.1	23624344	.	C	T	.	.	MAF_INRAE=3.333
NC_035100.1	23624353	.	C	T	.	.	MAF_INRAE=2.5
NC_035100.1	23624357	.	G	C	.	.	MAF_INRAE=5.263
NC_035100.1	23624369	.	G	A	.	.	MAF_USDA=8.333
NC_035100.1	23624403	.	G	C	.	.	MAF_USDA=3.279
NC_035100.1	23624472	.	C	T	.	.	MAF_USDA=10.87
NC_035100.1	23624509	.	A	C	.	.	MAF_USDA=5.833
NC_035100.1	23624574	.	C	T	.	.	MAF_INRAE=13.158
NC_035100.1	23624624	.	A	G	.	.	MAF_INRAE=3.333
NC_035100.1	23624629	.	C	T	.	.	MAF_INRAE=2.5
NC_035100.1	23624630	.	T	C	.	.	MAF_INRAE=3.333
NC_035100.1	23624640	.	A	G	.	.	MAF_INRAE=3.165
NC_035100.1	23624652	.	T	C	.	.	MAF_INRAE=3.797
NC_035100.1	23624675	.	T	C	.	.	MAF_INRAE=1.667
NC_035100.1	23624687	.	G	A	.	.	MAF_INRAE=2.5
NC_035100.1	23624721	.	C	A	.	.	MAF_USDA=6.78
NC_035100.1	23624722	.	T	G	.	.	MAF_USDA=6.78
NC_035100.1	23625627	.	A	C	.	.	MAF_INRAE=3.333
NC_035100.1	23625655	.	T	A	.	.	MAF_INRAE=4.167
NC_035100.1	23625703	.	A	G	.	.	MAF_INRAE=1.667
NC_035100.1	23625741	.	G	C	.	.	MAF_INRAE=2.5
NC_035100.1	23625806	.	T	C	.	.	MAF_INRAE=2.632
NC_035100.1	23626107	.	T	A	.	.	MAF_USDA=4.918
NC_035100.1	23626160	.	G	C	.	.	MAF_USDA=1.639
NC_035100.1	23626221	.	T	G	.	.	MAF_USDA=33.333
NC_035100.1	23626234	.	C	T	.	.	MAF_INRAE=20.833
NC_035100.1	23626238	.	A	G	.	.	MAF_INRAE=20.833
NC_035100.1	23626244	.	T	C	.	.	MAF_INRAE=20.833
NC_035100.1	23626281	.	A	G	.	.	MAF_USDA=7.647
NC_035100.1	23626290	.	C	T	.	.	MAF_USDA=18.75
NC_035100.1	23626297	.	C	A	.	.	MAF_USDA=7.647
NC_035100.1	23626310	.	C	T	.	.	MAF_USDA=1.639
NC_035100.1	23626319	.	C	A	.	.	MAF_USDA=15.882
NC_035100.1	23626333	.	C	T	.	.	MAF_INRAE=17.089;MAF_USDA=9.836
NC_035100.1	23626388	.	C	T	.	.	MAF_USDA=3.279
NC_035100.1	23626416	.	C	A	.	.	MAF_INRAE=10.127;MAF_USDA=15.882
NC_035100.1	23626426	.	T	A	.	.	MAF_USDA=1.765
NC_035100.1	23626438	.	T	C	.	.	MAF_USDA=2.459
NC_035100.1	23626472	.	T	C	.	.	MAF_INRAE=9.494;MAF_USDA=15.294
NC_035100.1	23626641	.	G	A	.	.	MAF_USDA=1.639
NC_035100.1	23626746	.	T	A	.	.	MAF_USDA=2.459
NC_035100.1	23626788	.	G	A	.	.	MAF_USDA=4.918
NC_035100.1	23626833	.	A	G	.	.	MAF_INRAE=4.167;MAF_USDA=8.333
NC_035100.1	23626835	.	A	C	.	.	MAF_INRAE=42.105;MAF_USDA=15.574
NC_035100.1	23626868	.	A	G	.	.	MAF_INRAE=33.544;MAF_USDA=10.0
NC_035100.1	23626962	.	A	G	.	.	MAF_INRAE=13.158;MAF_USDA=17.647
NC_035100.1	23627027	.	C	A	.	.	MAF_USDA=33.333
NC_035100.1	23627191	.	A	T	.	.	MAF_USDA=3.333
NC_035100.1	23627204	.	C	T	.	.	MAF_INRAE=35.443;MAF_USDA=11.31
NC_035100.1	23627211	.	G	A	.	.	MAF_INRAE=9.494
NC_035100.1	23627435	.	T	G	.	.	MAF_USDA=1.639
NC_035100.1	23627471	.	G	T	.	.	MAF_USDA=6.557
NC_035100.1	23627473	.	C	T	.	.	MAF_USDA=6.557
NC_035100.1	23627477	.	A	G	.	.	MAF_INRAE=27.5;MAF_USDA=21.176
NC_035100.1	23627611	.	T	A	.	.	MAF_INRAE=1.667;MAF_USDA=1.639
NC_035100.1	23627666	.	G	A	.	.	MAF_USDA=7.377
NC_035100.1	23627703	.	G	A	.	.	MAF_INRAE=15.19;MAF_USDA=24.706
NC_035100.1	23627705	.	C	A	.	.	MAF_INRAE=16.667;MAF_USDA=24.706
NC_035100.1	23627723	.	A	T	.	.	MAF_INRAE=47.468;MAF_USDA=49.412
NC_035100.1	23627790	.	T	C	.	.	MAF_USDA=2.459
NC_035100.1	23627804	.	T	C	.	.	MAF_USDA=1.639
NC_035100.1	23627992	.	C	G	.	.	MAF_USDA=1.765
NC_035100.1	23628012	.	A	G	.	.	MAF_USDA=1.639
NC_035100.1	23628079	.	A	C	.	.	MAF_USDA=1.639
NC_035100.1	23628134	.	G	C	.	.	MAF_USDA=1.639
NC_035100.1	23628141	.	A	C	.	.	MAF_USDA=1.639
NC_035100.1	23628196	.	C	T	.	.	MAF_USDA=2.083
NC_035100.1	23628287	.	G	T	.	.	MAF_USDA=20.833
NC_035100.1	23628349	.	A	G	.	.	MAF_USDA=7.377
NC_035100.1	23628351	.	T	A	.	.	MAF_INRAE=28.481;MAF_USDA=44.118
NC_035100.1	23628380	.	C	A	.	.	MAF_INRAE=9.494;MAF_USDA=12.353
NC_035100.1	23628422	.	A	T	.	.	MAF_USDA=16.667
NC_035100.1	23628500	.	T	G	.	.	MAF_INRAE=34.81;MAF_USDA=10.588
NC_035100.1	23628523	.	C	G	.	.	MAF_USDA=3.279
NC_035100.1	23628529	.	G	A	.	.	MAF_USDA=1.639
NC_035100.1	23628544	.	T	C	.	.	MAF_USDA=1.639
NC_035100.1	23628665	.	A	T	.	.	MAF_USDA=2.459
NC_035100.1	23628836	.	A	C	.	.	MAF_INRAE=8.861;MAF_USDA=5.882
NC_035100.1	23628932	.	T	A	.	.	MAF_USDA=16.393
NC_035100.1	23628933	.	T	C	.	.	MAF_USDA=16.393
NC_035100.1	23628945	.	C	T	.	.	MAF_USDA=4.918
NC_035100.1	23629024	.	G	A	.	.	MAF_USDA=4.098
NC_035100.1	23629035	.	G	T	.	.	MAF_USDA=2.941
NC_035100.1	23629098	.	C	T	.	.	MAF_USDA=1.176
NC_035100.1	23629102	.	C	T	.	.	MAF_INRAE=31.013;MAF_USDA=21.176
NC_035100.1	23629118	.	C	A	.	.	MAF_INRAE=3.165;MAF_USDA=25.41
NC_035100.1	23629155	.	C	A	.	.	MAF_USDA=2.459
NC_035100.1	23629196	.	G	T	.	.	MAF_USDA=2.083
NC_035100.1	23629345	.	C	T	.	.	MAF_INRAE=3.165;MAF_USDA=27.083
NC_035100.1	23629371	.	A	G	.	.	MAF_USDA=3.279
NC_035100.1	23629408	.	G	A	.	.	MAF_USDA=2.083
NC_035100.1	23629414	.	C	T	.	.	MAF_INRAE=20.253;MAF_USDA=14.881
NC_035100.1	23629417	.	T	A	.	.	MAF_USDA=2.083
NC_035100.1	23629475	.	G	A	.	.	MAF_USDA=1.765
NC_035100.1	23629563	.	C	T	.	.	MAF_USDA=2.083
NC_035100.1	23629609	.	G	A	.	.	MAF_USDA=1.639
NC_035100.1	23629760	.	G	A	.	.	MAF_INRAE=20.253;MAF_USDA=14.706
NC_035100.1	23629887	.	T	A	.	.	MAF_INRAE=12.658;MAF_USDA=1.639
NC_035100.1	23629896	.	C	T	.	.	MAF_USDA=1.639
NC_035100.1	23629976	.	A	G	.	.	MAF_INRAE=34.177;MAF_USDA=10.588
NC_035100.1	23629997	.	A	C	.	.	MAF_USDA=1.639
NC_035100.1	23630035	.	G	A	.	.	MAF_USDA=6.557
NC_035100.1	23630101	.	G	A	.	.	MAF_USDA=1.639
NC_035100.1	23630163	.	G	T	.	.	MAF_USDA=2.083
NC_035100.1	23630187	.	G	T	.	.	MAF_INRAE=2.5
NC_035100.1	23630427	.	G	A	.	.	MAF_INRAE=3.797;MAF_USDA=40.588
NC_035100.1	23630429	.	C	T	.	.	MAF_USDA=1.639
NC_035100.1	23630447	.	C	T	.	.	MAF_INRAE=20.253;MAF_USDA=14.706
NC_035100.1	23630599	.	A	G	.	.	MAF_USDA=7.377
NC_035100.1	23630702	.	C	T	.	.	MAF_USDA=8.197
NC_035100.1	23630765	.	G	T	.	.	MAF_USDA=2.083
NC_035100.1	23630855	.	C	T	.	.	MAF_USDA=1.639
NC_035100.1	23630881	.	T	C	.	.	MAF_USDA=8.197
NC_035100.1	23630896	.	C	T	.	.	MAF_USDA=9.016
NC_035100.1	23631140	.	G	A	.	.	MAF_USDA=19.672
NC_035100.1	23631235	.	G	A	.	.	MAF_USDA=8.197
NC_035100.1	23631320	.	G	A	.	.	MAF_USDA=4.098
NC_035100.1	23631391	.	T	C	.	.	MAF_USDA=5.738
NC_035100.1	23631394	.	C	A	.	.	MAF_INRAE=13.333;MAF_USDA=13.529
NC_035100.1	23631419	.	C	T	.	.	MAF_INRAE=21.519;MAF_USDA=8.824
NC_035100.1	23631430	.	C	T	.	.	MAF_USDA=1.639
NC_035100.1	23631539	.	G	A	.	.	MAF_USDA=8.197
NC_035100.1	23631602	.	G	A	.	.	MAF_USDA=1.639
NC_035100.1	23631695	.	A	G	.	.	MAF_INRAE=3.165;MAF_USDA=18.235
NC_035100.1	23631790	.	C	T	.	.	MAF_USDA=4.098
NC_035100.1	23631935	.	G	A	.	.	MAF_INRAE=34.81;MAF_USDA=8.824
NC_035100.1	23632056	.	T	G	.	.	MAF_INRAE=42.105
NC_035100.1	23632231	.	T	G	.	.	MAF_USDA=1.639
NC_035100.1	23632274	.	G	T	.	.	MAF_USDA=2.941
NC_035100.1	23632336	.	A	G	.	.	MAF_USDA=3.279
NC_035100.1	23632457	.	G	T	.	.	MAF_USDA=1.639
NC_035100.1	23632666	.	A	G	.	.	MAF_USDA=10.656
NC_035100.1	23632697	.	C	A	.	.	MAF_USDA=22.941
NC_035100.1	23632698	.	A	T	.	.	MAF_USDA=21.765
NC_035100.1	23632700	.	T	C	.	.	MAF_USDA=24.59
NC_035100.1	23632714	.	A	C	.	.	MAF_USDA=21.765
NC_035100.1	23632716	.	A	T	.	.	MAF_USDA=22.353
NC_035100.1	23632731	.	A	G	.	.	MAF_USDA=23.529
NC_035100.1	23632734	.	C	G	.	.	MAF_USDA=20.0
NC_035100.1	23632768	.	C	A	.	.	MAF_USDA=16.393
NC_035100.1	23632770	.	G	A	.	.	MAF_USDA=16.393
NC_035100.1	23632771	.	G	A	.	.	MAF_USDA=16.393
NC_035100.1	23632781	.	T	C	.	.	MAF_USDA=19.048
NC_035100.1	23633697	.	T	A	.	.	MAF_INRAE=42.105;MAF_USDA=14.118
NC_035100.1	23633704	.	C	A	.	.	MAF_INRAE=15.789;MAF_USDA=5.294
NC_035100.1	23633897	.	C	A	.	.	MAF_USDA=2.459
NC_035100.1	23633947	.	G	A	.	.	MAF_USDA=2.941
NC_035100.1	23633966	.	A	G	.	.	MAF_INRAE=3.165;MAF_USDA=6.25
NC_035100.1	23634163	.	A	T	.	.	MAF_USDA=1.639
NC_035100.1	23634214	.	A	C	.	.	MAF_INRAE=12.5;MAF_USDA=11.176
NC_035100.1	23634336	.	G	C	.	.	MAF_INRAE=13.333;MAF_USDA=11.176
NC_035100.1	23634478	.	C	T	.	.	MAF_USDA=2.459
NC_035100.1	23634569	.	G	A	.	.	MAF_USDA=1.639
NC_035100.1	23634581	.	G	C	.	.	MAF_INRAE=3.333;MAF_USDA=19.048
NC_035100.1	23634597	.	A	C	.	.	MAF_USDA=9.016
NC_035100.1	23634652	.	T	C	.	.	MAF_USDA=1.639
NC_035100.1	23634706	.	A	T	.	.	MAF_INRAE=9.494;MAF_USDA=5.952
NC_035100.1	23634713	.	C	A	.	.	MAF_USDA=1.639
NC_035100.1	23634719	.	T	A	.	.	MAF_USDA=1.176
NC_035100.1	23634747	.	C	A	.	.	MAF_INRAE=22.152;MAF_USDA=17.059
NC_035100.1	23634790	.	A	C	.	.	MAF_USDA=25.0
NC_035100.1	23634922	.	C	G	.	.	MAF_INRAE=42.105;MAF_USDA=15.882
NC_035100.1	23634942	.	T	A	.	.	MAF_USDA=3.279
NC_035100.1	23635002	.	G	A	.	.	MAF_INRAE=1.667;MAF_USDA=1.639
NC_035100.1	23635004	.	A	G	.	.	MAF_INRAE=1.667;MAF_USDA=1.639
NC_035100.1	23635047	.	G	A	.	.	MAF_INRAE=21.519;MAF_USDA=17.059
NC_035100.1	23635100	.	C	A	.	.	MAF_USDA=2.459
NC_035100.1	23635195	.	G	C	.	.	MAF_INRAE=21.519;MAF_USDA=10.0
NC_035100.1	23635228	.	A	T	.	.	MAF_USDA=18.235
NC_035100.1	23635229	.	A	C	.	.	MAF_USDA=8.197
NC_035100.1	23635259	.	C	A	.	.	MAF_USDA=2.459
NC_035100.1	23635260	.	T	A	.	.	MAF_USDA=2.459
NC_035100.1	23635264	.	T	G	.	.	MAF_INRAE=21.519;MAF_USDA=17.059
NC_035100.1	23635335	.	A	G	.	.	MAF_USDA=32.353
NC_035100.1	23635433	.	G	C	.	.	MAF_USDA=18.235
NC_035100.1	23635534	.	A	G	.	.	MAF_USDA=5.738
NC_035100.1	23635591	.	G	T	.	.	MAF_INRAE=21.519;MAF_USDA=10.0
NC_035100.1	23635592	.	C	T	.	.	MAF_INRAE=15.0;MAF_USDA=10.0
NC_035100.1	23635718	.	G	A	.	.	MAF_INRAE=22.152;MAF_USDA=27.647
NC_035100.1	23635720	.	T	G	.	.	MAF_USDA=18.75
NC_035100.1	23635741	.	T	A	.	.	MAF_INRAE=21.519;MAF_USDA=17.059
NC_035100.1	23635774	.	T	G	.	.	MAF_USDA=22.353
NC_035100.1	23635776	.	G	A	.	.	MAF_USDA=1.639
NC_035100.1	23635917	.	A	C	.	.	MAF_INRAE=9.494;MAF_USDA=8.824
NC_035100.1	23635940	.	T	C	.	.	MAF_INRAE=21.519;MAF_USDA=16.471
NC_035100.1	23635969	.	A	C	.	.	MAF_INRAE=2.5;MAF_USDA=2.459
NC_035100.1	23636043	.	G	T	.	.	MAF_USDA=1.639
NC_035100.1	23636056	.	T	C	.	.	MAF_USDA=13.934
NC_035100.1	23636104	.	A	C	.	.	MAF_USDA=3.279
NC_035100.1	23636133	.	A	G	.	.	MAF_INRAE=9.494;MAF_USDA=8.235
NC_035100.1	23636241	.	T	C	.	.	MAF_USDA=1.667
NC_035100.1	23636247	.	C	T	.	.	MAF_INRAE=6.667;MAF_USDA=22.289
NC_035100.1	23636254	.	T	G	.	.	MAF_USDA=1.695
NC_035100.1	23636288	.	G	A	.	.	MAF_INRAE=3.333
NC_035100.1	23636293	.	G	A	.	.	MAF_INRAE=3.333;MAF_USDA=20.833
NC_035100.1	23636295	.	T	G	.	.	MAF_INRAE=3.333
NC_035100.1	23636344	.	G	T	.	.	MAF_INRAE=37.975;MAF_USDA=2.083
NC_035100.1	23636376	.	A	C	.	.	MAF_USDA=9.167
NC_035100.1	23636464	.	G	T	.	.	MAF_USDA=2.941
NC_035100.1	23636465	.	C	T	.	.	MAF_USDA=2.941
NC_035100.1	23636467	.	T	C	.	.	MAF_INRAE=22.152;MAF_USDA=20.833
NC_035100.1	23636516	.	G	A	.	.	MAF_USDA=2.459
NC_035100.1	23636536	.	C	T	.	.	MAF_USDA=1.639
NC_035100.1	23636551	.	G	A	.	.	MAF_INRAE=35.443;MAF_USDA=2.083
NC_035100.1	23636602	.	T	A	.	.	MAF_INRAE=29.747;MAF_USDA=29.762
NC_035100.1	23636617	.	G	A	.	.	MAF_INRAE=31.579;MAF_USDA=30.12
NC_035100.1	23636632	.	G	A	.	.	MAF_INRAE=22.152;MAF_USDA=25.0
NC_035100.1	23636660	.	G	A	.	.	MAF_USDA=16.667
NC_035100.1	23637300	.	A	C	.	.	MAF_USDA=47.917
NC_035100.1	23637312	.	C	T	.	.	MAF_USDA=20.833
NC_035100.1	23637336	.	C	A	.	.	MAF_USDA=2.542
NC_035100.1	23637347	.	T	C	.	.	MAF_USDA=18.75
NC_035100.1	23637488	.	G	A	.	.	MAF_USDA=3.279
NC_035100.1	23637510	.	T	C	.	.	MAF_INRAE=22.152;MAF_USDA=25.882
NC_035100.1	23637523	.	C	T	.	.	MAF_INRAE=22.152;MAF_USDA=25.882
NC_035100.1	23637562	.	T	C	.	.	MAF_INRAE=22.152;MAF_USDA=25.882
NC_035100.1	23637570	.	G	A	.	.	MAF_USDA=2.5
NC_035100.1	23637575	.	C	T	.	.	MAF_INRAE=22.785;MAF_USDA=26.471
NC_035100.1	23637664	.	T	C	.	.	MAF_INRAE=21.519;MAF_USDA=25.294
NC_035100.1	23637738	.	A	G	.	.	MAF_INRAE=21.519;MAF_USDA=24.096
NC_035100.1	23638169	.	C	A	.	.	MAF_INRAE=39.167;MAF_USDA=20.833
NC_035100.1	23638252	.	C	A	.	.	MAF_INRAE=15.0
NC_035100.1	23638288	.	G	A	.	.	MAF_INRAE=18.333
NC_035100.1	23638323	.	C	A	.	.	MAF_INRAE=9.167
NC_035100.1	23638358	.	G	A	.	.	MAF_USDA=18.75
NC_035100.1	23638395	.	C	T	.	.	MAF_USDA=4.167
NC_035100.1	23638421	.	T	C	.	.	MAF_INRAE=20.253;MAF_USDA=25.294
NC_035100.1	23638458	.	A	G	.	.	MAF_INRAE=21.519;MAF_USDA=25.882
NC_035100.1	23638475	.	C	G	.	.	MAF_USDA=1.639
NC_035100.1	23638508	.	G	C	.	.	MAF_INRAE=21.519;MAF_USDA=27.381
NC_035100.1	23638545	.	G	A	.	.	MAF_USDA=1.667
NC_035100.1	23638588	.	T	C	.	.	MAF_USDA=2.353
NC_035100.1	23638646	.	A	T	.	.	MAF_INRAE=14.167
NC_035100.1	23638650	.	A	C	.	.	MAF_INRAE=15.0
NC_035100.1	23638701	.	C	T	.	.	MAF_INRAE=21.519;MAF_USDA=10.0
NC_035100.1	23638756	.	G	A	.	.	MAF_INRAE=21.519;MAF_USDA=21.765
NC_035100.1	23638758	.	G	T	.	.	MAF_INRAE=15.0;MAF_USDA=21.765
NC_035100.1	23638808	.	T	C	.	.	MAF_USDA=5.294
NC_035100.1	23638928	.	A	G	.	.	MAF_INRAE=33.544;MAF_USDA=50.0
NC_035100.1	23638955	.	T	C	.	.	MAF_INRAE=21.519;MAF_USDA=25.0
NC_035100.1	23639038	.	A	T	.	.	MAF_INRAE=14.167;MAF_USDA=25.0
NC_035100.1	23639111	.	C	A	.	.	MAF_USDA=1.639
NC_035100.1	23639118	.	T	C	.	.	MAF_INRAE=5.833;MAF_USDA=10.417
NC_035100.1	23639131	.	C	G	.	.	MAF_INRAE=34.167;MAF_USDA=43.75
NC_035100.1	23639313	.	T	G	.	.	MAF_INRAE=37.975
NC_035100.1	23639368	.	T	C	.	.	MAF_USDA=33.333
NC_035100.1	23639381	.	G	C	.	.	MAF_INRAE=22.152;MAF_USDA=25.0
NC_035100.1	23639396	.	T	A	.	.	MAF_USDA=13.333
NC_035100.1	23639409	.	G	A	.	.	MAF_USDA=9.322
NC_035100.1	23639413	.	A	G	.	.	MAF_USDA=12.712
NC_035100.1	23639415	.	G	C	.	.	MAF_USDA=4.167
NC_035100.1	23639424	.	C	T	.	.	MAF_USDA=8.333
NC_035100.1	23639438	.	G	T	.	.	MAF_USDA=7.627
NC_035100.1	23639481	.	C	T	.	.	MAF_INRAE=5.0
NC_035100.1	23639498	.	G	T	.	.	MAF_USDA=18.75
NC_035100.1	23639508	.	G	A	.	.	MAF_USDA=3.279
NC_035100.1	23639522	.	A	G	.	.	MAF_USDA=1.639
NC_035100.1	23639628	.	C	G	.	.	MAF_INRAE=15.0;MAF_USDA=15.882
NC_035100.1	23639630	.	C	G	.	.	MAF_USDA=5.738
NC_035100.1	23639638	.	C	T	.	.	MAF_INRAE=4.43;MAF_USDA=2.941
NC_035100.1	23639642	.	A	C	.	.	MAF_INRAE=17.722;MAF_USDA=19.412
NC_035100.1	23639675	.	C	T	.	.	MAF_USDA=2.459
NC_035100.1	23639705	.	C	A	.	.	MAF_USDA=9.412
NC_035100.1	23639720	.	C	T	.	.	MAF_INRAE=10.127;MAF_USDA=13.529
NC_035100.1	23639730	.	T	A	.	.	MAF_USDA=2.459
NC_035100.1	23639823	.	C	T	.	.	MAF_USDA=2.083
NC_035100.1	23639825	.	G	A	.	.	MAF_USDA=1.639
NC_035100.1	23639880	.	C	T	.	.	MAF_USDA=2.083
NC_035100.1	23639888	.	T	C	.	.	MAF_INRAE=21.519;MAF_USDA=25.882
NC_035100.1	23639962	.	A	C	.	.	MAF_USDA=1.639
NC_035100.1	23640053	.	A	T	.	.	MAF_USDA=1.765
NC_035100.1	23640060	.	A	T	.	.	MAF_INRAE=1.667;MAF_USDA=1.639
NC_035100.1	23640119	.	C	A	.	.	MAF_INRAE=27.848;MAF_USDA=41.176
NC_035100.1	23640124	.	G	T	.	.	MAF_INRAE=21.519;MAF_USDA=29.412
NC_035100.1	23640126	.	A	T	.	.	MAF_USDA=1.639
NC_035100.1	23640133	.	T	A	.	.	MAF_INRAE=34.177;MAF_USDA=9.412
NC_035100.1	23640153	.	T	C	.	.	MAF_INRAE=27.848;MAF_USDA=45.833
NC_035100.1	23640170	.	A	T	.	.	MAF_INRAE=21.519;MAF_USDA=20.833
NC_035100.1	23640319	.	G	A	.	.	MAF_INRAE=21.519
NC_035100.1	23640362	.	G	A	.	.	MAF_INRAE=5.0
NC_035100.1	23640407	.	A	C	.	.	MAF_INRAE=5.0
NC_035100.1	23640424	.	TA	TC	.	.	MAF_USDA=22.917
NC_035100.1	23640425	.	A	C	.	.	MAF_INRAE=15.823;MAF_USDA=18.852
NC_035100.1	23640451	.	C	T	.	.	MAF_INRAE=31.579;MAF_USDA=43.529
NC_035100.1	23640468	.	A	T	.	.	MAF_INRAE=37.5;MAF_USDA=2.083
NC_035100.1	23640511	.	G	T	.	.	MAF_INRAE=15.833;MAF_USDA=27.647
NC_035100.1	23640515	.	A	T	.	.	MAF_INRAE=15.0;MAF_USDA=27.647
NC_035100.1	23640518	.	C	T	.	.	MAF_INRAE=15.0;MAF_USDA=20.833
NC_035100.1	23640523	.	G	T	.	.	MAF_INRAE=21.519;MAF_USDA=27.059
NC_035100.1	23640540	.	T	C	.	.	MAF_INRAE=5.263
NC_035100.1	23640559	.	A	T	.	.	MAF_INRAE=34.81;MAF_USDA=10.588
NC_035100.1	23640624	.	T	C	.	.	MAF_INRAE=21.519;MAF_USDA=25.882
NC_035100.1	23640633	.	G	T	.	.	MAF_INRAE=12.658
NC_035100.1	23640695	.	C	T	.	.	MAF_INRAE=38.608;MAF_USDA=11.176
NC_035100.1	23640697	.	T	C	.	.	MAF_INRAE=42.5;MAF_USDA=11.176
NC_035100.1	23640754	.	T	G	.	.	MAF_USDA=7.377
NC_035100.1	23640840	.	C	T	.	.	MAF_INRAE=34.81;MAF_USDA=8.824
NC_035100.1	23640841	.	G	A	.	.	MAF_USDA=3.279
NC_035100.1	23640845	.	C	T	.	.	MAF_USDA=3.279
NC_035100.1	23640954	.	A	G	.	.	MAF_INRAE=15.0;MAF_USDA=21.765
NC_035100.1	23640960	.	C	T	.	.	MAF_USDA=1.639
NC_035100.1	23640966	.	G	T	.	.	MAF_USDA=1.639
NC_035100.1	23641002	.	A	T	.	.	MAF_USDA=1.639
NC_035100.1	23641072	.	A	G	.	.	MAF_INRAE=20.886;MAF_USDA=20.0
NC_035100.1	23641140	.	C	T	.	.	MAF_USDA=1.639
NC_035100.1	23641261	.	C	T	.	.	MAF_INRAE=33.544;MAF_USDA=48.824
NC_035100.1	23641269	.	T	A	.	.	MAF_INRAE=21.519;MAF_USDA=26.471
NC_035100.1	23641468	.	C	G	.	.	MAF_INRAE=14.167;MAF_USDA=22.941
NC_035100.1	23641491	.	C	T	.	.	MAF_USDA=1.639
NC_035100.1	23641616	.	T	C	.	.	MAF_USDA=7.377
NC_035100.1	23641626	.	G	A	.	.	MAF_INRAE=21.519;MAF_USDA=26.471
NC_035100.1	23641759	.	G	A	.	.	MAF_USDA=2.459
NC_035100.1	23641809	.	C	T	.	.	MAF_USDA=1.639
NC_035100.1	23641869	.	C	T	.	.	MAF_USDA=6.471
NC_035100.1	23641995	.	G	A	.	.	MAF_INRAE=48.101;MAF_USDA=25.882
NC_035100.1	23642027	.	G	A	.	.	MAF_INRAE=5.0
NC_035100.1	23642077	.	T	G	.	.	MAF_INRAE=21.519;MAF_USDA=25.882
NC_035100.1	23642086	.	T	A	.	.	MAF_INRAE=21.519;MAF_USDA=22.941
NC_035100.1	23642120	.	G	A	.	.	MAF_INRAE=32.911;MAF_USDA=27.647
NC_035100.1	23642127	.	C	A	.	.	MAF_INRAE=32.911;MAF_USDA=30.0
NC_035100.1	23642131	.	G	A	.	.	MAF_USDA=1.639
NC_035100.1	23642287	.	T	G	.	.	MAF_INRAE=10.127;MAF_USDA=19.412
NC_035100.1	23642330	.	G	A	.	.	MAF_INRAE=44.304;MAF_USDA=34.706
NC_035100.1	23642378	.	G	A	.	.	MAF_INRAE=43.671;MAF_USDA=36.471
NC_035100.1	23642431	.	T	A	.	.	MAF_INRAE=10.127;MAF_USDA=12.941
NC_035100.1	23642497	.	A	C	.	.	MAF_INRAE=21.519;MAF_USDA=29.412
NC_035100.1	23642537	.	C	T	.	.	MAF_USDA=4.918
NC_035100.1	23642589	.	G	A	.	.	MAF_INRAE=15.0;MAF_USDA=18.452
NC_035100.1	23642641	.	C	G	.	.	MAF_INRAE=32.911;MAF_USDA=43.529
NC_035100.1	23642651	.	C	A	.	.	MAF_USDA=3.279
NC_035100.1	23642692	.	G	A	.	.	MAF_USDA=1.639
NC_035100.1	23642871	.	C	T	.	.	MAF_USDA=1.639
NC_035100.1	23642952	.	C	A	.	.	MAF_INRAE=2.5
NC_035100.1	23642991	.	C	T	.	.	MAF_INRAE=5.0
NC_035100.1	23642992	.	G	A	.	.	MAF_INRAE=34.81;MAF_USDA=10.0
NC_035100.1	23643080	.	C	T	.	.	MAF_INRAE=15.0;MAF_USDA=21.176
NC_035100.1	23643237	.	A	T	.	.	MAF_USDA=2.459
NC_035100.1	23643329	.	C	T	.	.	MAF_INRAE=15.0;MAF_USDA=6.471
NC_035100.1	23643386	.	G	A	.	.	MAF_USDA=4.098
NC_035100.1	23643392	.	A	G	.	.	MAF_INRAE=10.127;MAF_USDA=14.706
NC_035100.1	23643553	.	T	C	.	.	MAF_INRAE=14.167;MAF_USDA=6.471
NC_035100.1	23643576	.	T	A	.	.	MAF_INRAE=34.81;MAF_USDA=8.235
NC_035100.1	23643729	.	G	T	.	.	MAF_USDA=3.279
NC_035100.1	23643820	.	C	T	.	.	MAF_INRAE=34.81;MAF_USDA=2.083
NC_035100.1	23644088	.	A	T	.	.	MAF_INRAE=4.167;MAF_USDA=8.333
NC_035100.1	23644157	.	T	A	.	.	MAF_USDA=3.279
NC_035100.1	23644173	.	C	A	.	.	MAF_USDA=1.639
NC_035100.1	23644200	.	A	G	.	.	MAF_INRAE=34.81;MAF_USDA=8.235
NC_035100.1	23644388	.	A	G	.	.	MAF_INRAE=28.481;MAF_USDA=45.902
NC_035100.1	23644396	.	T	C	.	.	MAF_USDA=3.279
NC_035100.1	23644518	.	A	G	.	.	MAF_INRAE=1.667;MAF_USDA=1.639
NC_035100.1	23644598	.	C	T	.	.	MAF_INRAE=9.167;MAF_USDA=14.706
NC_035100.1	23644684	.	A	G	.	.	MAF_USDA=4.098
NC_035100.1	23644803	.	A	C	.	.	MAF_USDA=1.639
NC_035100.1	23644821	.	C	T	.	.	MAF_USDA=1.639
NC_035100.1	23644842	.	A	G	.	.	MAF_INRAE=23.418;MAF_USDA=38.415
NC_035100.1	23644843	.	G	T	.	.	MAF_INRAE=27.5;MAF_USDA=37.195
NC_035100.1	23644852	.	C	T	.	.	MAF_INRAE=23.418;MAF_USDA=39.583
NC_035100.1	23644853	.	C	T	.	.	MAF_INRAE=27.5;MAF_USDA=33.529
NC_035100.1	23644868	.	A	C	.	.	MAF_INRAE=41.772;MAF_USDA=42.941
NC_035100.1	23644872	.	T	A	.	.	MAF_INRAE=27.5;MAF_USDA=34.118
NC_035100.1	23644873	.	G	T	.	.	MAF_INRAE=25.316;MAF_USDA=7.647
NC_035100.1	23644879	.	A	T	.	.	MAF_INRAE=26.582;MAF_USDA=34.706
NC_035100.1	23644902	.	C	T	.	.	MAF_INRAE=12.658;MAF_USDA=6.25
NC_035100.1	23644924	.	T	C	.	.	MAF_INRAE=49.367;MAF_USDA=21.176
NC_035100.1	23644925	.	A	G	.	.	MAF_INRAE=48.333;MAF_USDA=21.176
NC_035100.1	23644933	.	T	G	.	.	MAF_INRAE=15.823;MAF_USDA=9.412
NC_035100.1	23644941	.	G	C	.	.	MAF_INRAE=15.823;MAF_USDA=12.941
NC_035100.1	23644970	.	G	A	.	.	MAF_USDA=13.934
NC_035100.1	23645261	.	G	A	.	.	MAF_INRAE=12.025;MAF_USDA=14.706
NC_035100.1	23645262	.	T	G	.	.	MAF_INRAE=12.5;MAF_USDA=14.706
NC_035100.1	23645284	.	G	T	.	.	MAF_USDA=3.279
NC_035100.1	23645288	.	C	G	.	.	MAF_USDA=1.639
NC_035100.1	23645293	.	T	C	.	.	MAF_INRAE=10.833
NC_035100.1	23645316	.	T	G	.	.	MAF_USDA=20.492
NC_035100.1	23645321	.	A	G	.	.	MAF_USDA=3.279
NC_035100.1	23645339	.	G	T	.	.	MAF_USDA=18.235
NC_035100.1	23645343	.	C	A	.	.	MAF_USDA=1.639
NC_035100.1	23645505	.	C	A	.	.	MAF_USDA=22.917
NC_035100.1	23645508	.	A	G	.	.	MAF_USDA=7.647
NC_035100.1	23645582	.	G	A	.	.	MAF_INRAE=9.167;MAF_USDA=11.176
NC_035100.1	23645597	.	T	A	.	.	MAF_INRAE=25.316;MAF_USDA=7.143
NC_035100.1	23645760	.	C	A	.	.	MAF_USDA=1.667
NC_035100.1	23645778	.	T	A	.	.	MAF_USDA=8.333
NC_035100.1	23646352	.	T	C	.	.	MAF_USDA=39.583
NC_035100.1	23646404	.	T	A	.	.	MAF_USDA=2.586
NC_035100.1	23646480	.	G	T	.	.	MAF_USDA=15.0
NC_035100.1	23646500	.	C	G	.	.	MAF_INRAE=25.316;MAF_USDA=14.118
NC_035100.1	23646608	.	G	A	.	.	MAF_USDA=4.918
NC_035100.1	23646685	.	G	T	.	.	MAF_USDA=8.235
NC_035100.1	23646794	.	C	T	.	.	MAF_INRAE=21.519;MAF_USDA=7.647
NC_035100.1	23646813	.	G	T	.	.	MAF_USDA=11.475
NC_035100.1	23646838	.	G	T	.	.	MAF_USDA=7.059
NC_035100.1	23646988	.	C	T	.	.	MAF_INRAE=25.316;MAF_USDA=14.706
NC_035100.1	23647100	.	C	A	.	.	MAF_INRAE=39.873;MAF_USDA=47.647
NC_035100.1	23647352	.	T	C	.	.	MAF_INRAE=42.105;MAF_USDA=14.118
NC_035100.1	23647436	.	A	G	.	.	MAF_USDA=31.967
NC_035100.1	23647444	.	G	A	.	.	MAF_USDA=8.235
NC_035100.1	23647759	.	A	T	.	.	MAF_INRAE=22.152;MAF_USDA=28.824
NC_035100.1	23647784	.	C	A	.	.	MAF_INRAE=22.785;MAF_USDA=49.412
NC_035100.1	23647800	.	C	T	.	.	MAF_USDA=4.098
NC_035100.1	23647861	.	G	A	.	.	MAF_USDA=3.279
NC_035100.1	23647901	.	G	A	.	.	MAF_USDA=3.279
NC_035100.1	23647913	.	A	T	.	.	MAF_USDA=2.083
NC_035100.1	23647921	.	T	A	.	.	MAF_USDA=5.738
NC_035100.1	23647946	.	G	T	.	.	MAF_USDA=4.098
NC_035100.1	23647947	.	A	G	.	.	MAF_INRAE=21.519;MAF_USDA=26.471
NC_035100.1	23647979	.	A	G	.	.	MAF_INRAE=21.519;MAF_USDA=27.059
NC_035100.1	23648307	.	G	T	.	.	MAF_USDA=9.524
NC_035100.1	23648350	.	G	A	.	.	MAF_USDA=11.475
NC_035100.1	23648414	.	G	A	.	.	MAF_USDA=1.639
NC_035100.1	23648421	.	C	A	.	.	MAF_USDA=3.279
NC_035100.1	23648526	.	G	A	.	.	MAF_USDA=1.639
NC_035100.1	23648547	.	T	A	.	.	MAF_USDA=21.667
NC_035100.1	23648633	.	A	C	.	.	MAF_INRAE=38.333;MAF_USDA=50.0
NC_035100.1	23648731	.	A	T	.	.	MAF_USDA=25.0
NC_035100.1	23648993	.	C	A	.	.	MAF_INRAE=12.025;MAF_USDA=27.381
NC_035100.1	23649021	.	C	T	.	.	MAF_USDA=13.115
NC_035100.1	23649067	.	A	T	.	.	MAF_USDA=31.148
NC_035100.1	23649144	.	A	C	.	.	MAF_INRAE=10.127;MAF_USDA=12.941
NC_035100.1	23649154	.	A	T	.	.	MAF_INRAE=38.608;MAF_USDA=47.647
NC_035100.1	23649259	.	G	T	.	.	MAF_INRAE=2.5;MAF_USDA=3.279
NC_035100.1	23649289	.	A	G	.	.	MAF_USDA=2.459
NC_035100.1	23649318	.	A	C	.	.	MAF_USDA=4.098
NC_035100.1	23649363	.	G	A	.	.	MAF_INRAE=2.5
NC_035100.1	23649425	.	A	G	.	.	MAF_INRAE=14.167;MAF_USDA=6.471
NC_035100.1	23649427	.	A	C	.	.	MAF_USDA=16.393
NC_035100.1	23649446	.	A	T	.	.	MAF_USDA=1.639
NC_035100.1	23649450	.	A	C	.	.	MAF_INRAE=25.316;MAF_USDA=7.647
NC_035100.1	23649463	.	A	C	.	.	MAF_INRAE=2.5;MAF_USDA=18.033
NC_035100.1	23649478	.	T	C	.	.	MAF_INRAE=12.658;MAF_USDA=3.529
NC_035100.1	23649492	.	C	T	.	.	MAF_USDA=3.279
NC_035100.1	23649499	.	A	G	.	.	MAF_USDA=1.176
NC_035100.1	23649515	.	T	A	.	.	MAF_INRAE=4.167;MAF_USDA=8.333
NC_035100.1	23649519	.	G	A	.	.	MAF_USDA=11.475
NC_035100.1	23649571	.	G	T	.	.	MAF_USDA=3.279
NC_035100.1	23649617	.	A	G	.	.	MAF_USDA=6.471
NC_035100.1	23649659	.	T	A	.	.	MAF_USDA=6.557
NC_035100.1	23649692	.	C	A	.	.	MAF_USDA=5.738
NC_035100.1	23649694	.	A	G	.	.	MAF_INRAE=1.667;MAF_USDA=2.083
NC_035100.1	23649698	.	G	A	.	.	MAF_USDA=3.279
NC_035100.1	23649748	.	G	T	.	.	MAF_INRAE=4.167;MAF_USDA=3.529
NC_035100.1	23649750	.	C	T	.	.	MAF_INRAE=35.443;MAF_USDA=12.353
NC_035100.1	23649751	.	G	A	.	.	MAF_INRAE=3.333;MAF_USDA=1.639
NC_035100.1	23649763	.	T	G	.	.	MAF_USDA=2.459
NC_035100.1	23649765	.	T	C	.	.	MAF_INRAE=34.81;MAF_USDA=18.235
NC_035100.1	23649783	.	G	A	.	.	MAF_USDA=1.639
NC_035100.1	23649830	.	A	T	.	.	MAF_INRAE=27.848;MAF_USDA=47.647
NC_035100.1	23649857	.	A	G	.	.	MAF_USDA=9.016
NC_035100.1	23649871	.	C	A	.	.	MAF_USDA=1.639
NC_035100.1	23649987	.	T	A	.	.	MAF_USDA=4.098
NC_035100.1	23650011	.	C	A	.	.	MAF_USDA=3.279
NC_035100.1	23650210	.	C	G	.	.	MAF_USDA=13.934
NC_035100.1	23650215	.	C	T	.	.	MAF_INRAE=2.5
NC_035100.1	23650521	.	GTCG	GTCA	.	.	MAF_USDA=34.783
NC_035100.1	23650524	.	G	A	.	.	MAF_INRAE=10.526
NC_035100.1	23650543	.	T	G	.	.	MAF_USDA=5.738
NC_035100.1	23650842	.	C	T	.	.	MAF_USDA=9.016
NC_035100.1	23650881	.	A	G	.	.	MAF_USDA=9.016
NC_035100.1	23650886	.	C	T	.	.	MAF_USDA=2.459
NC_035100.1	23650933	.	A	C	.	.	MAF_INRAE=15.833;MAF_USDA=11.176
NC_035100.1	23650962	.	A	G	.	.	MAF_INRAE=20.886;MAF_USDA=7.647
NC_035100.1	23650968	.	T	G	.	.	MAF_INRAE=9.494;MAF_USDA=12.353
NC_035100.1	23651005	.	A	C	.	.	MAF_USDA=12.295
NC_035100.1	23651020	.	C	A	.	.	MAF_INRAE=4.167;MAF_USDA=8.333
NC_035100.1	23651028	.	A	T	.	.	MAF_USDA=1.639
NC_035100.1	23651074	.	G	T	.	.	MAF_USDA=2.083
NC_035100.1	23651081	.	G	A	.	.	MAF_USDA=6.557
NC_035100.1	23651084	.	A	G	.	.	MAF_INRAE=37.975;MAF_USDA=45.882
NC_035100.1	23651163	.	T	C	.	.	MAF_USDA=2.459
NC_035100.1	23651310	.	C	A	.	.	MAF_INRAE=15.0;MAF_USDA=6.471
NC_035100.1	23651359	.	C	T	.	.	MAF_USDA=6.557
NC_035100.1	23651519	.	C	T	.	.	MAF_INRAE=1.667;MAF_USDA=9.836
NC_035100.1	23651522	.	C	A	.	.	MAF_USDA=4.098
NC_035100.1	23651606	.	G	C	.	.	MAF_INRAE=20.833
NC_035100.1	23651714	.	C	G	.	.	MAF_INRAE=1.667
NC_035100.1	23651755	.	C	A	.	.	MAF_INRAE=25.316;MAF_USDA=15.882
NC_035100.1	23651824	.	A	T	.	.	MAF_USDA=4.098
NC_035100.1	23651827	.	G	T	.	.	MAF_INRAE=1.667;MAF_USDA=4.098
NC_035100.1	23651828	.	C	A	.	.	MAF_INRAE=1.667;MAF_USDA=6.557
NC_035100.1	23651829	.	C	A	.	.	MAF_USDA=4.098
NC_035100.1	23651861	.	T	G	.	.	MAF_USDA=3.279
NC_035100.1	23651871	.	A	T	.	.	MAF_INRAE=1.667;MAF_USDA=13.115
NC_035100.1	23651897	.	A	G	.	.	MAF_USDA=3.279
NC_035100.1	23651901	.	G	T	.	.	MAF_USDA=3.279
NC_035100.1	23651931	.	A	T	.	.	MAF_USDA=3.279
NC_035100.1	23651967	.	T	C	.	.	MAF_INRAE=1.667;MAF_USDA=9.836
NC_035100.1	23652246	.	T	A	.	.	MAF_USDA=2.5
NC_035100.1	23652275	.	C	T	.	.	MAF_USDA=5.833
NC_035100.1	23652346	.	G	A	.	.	MAF_USDA=13.934
NC_035100.1	23652627	.	T	C	.	.	MAF_USDA=1.639
NC_035100.1	23652835	.	C	T	.	.	MAF_USDA=6.557
NC_035100.1	23652841	.	C	T	.	.	MAF_USDA=5.294
NC_035100.1	23652964	.	C	G	.	.	MAF_USDA=6.557
NC_035100.1	23652996	.	C	T	.	.	MAF_USDA=3.279
NC_035100.1	23653003	.	C	T	.	.	MAF_INRAE=15.833;MAF_USDA=14.118
NC_035100.1	23653004	.	A	T	.	.	MAF_INRAE=15.833;MAF_USDA=14.118
NC_035100.1	23653059	.	G	T	.	.	MAF_INRAE=11.392;MAF_USDA=6.25
NC_035100.1	23653128	.	A	G	.	.	MAF_INRAE=16.667;MAF_USDA=18.75
NC_035100.1	23653260	.	T	C	.	.	MAF_USDA=1.639
NC_035100.1	23653282	.	T	G	.	.	MAF_USDA=3.279
NC_035100.1	23653294	.	C	G	.	.	MAF_INRAE=33.544;MAF_USDA=38.235
NC_035100.1	23653340	.	A	T	.	.	MAF_INRAE=12.658;MAF_USDA=2.353
NC_035100.1	23653362	.	A	C	.	.	MAF_INRAE=4.167;MAF_USDA=8.333
NC_035100.1	23653372	.	C	A	.	.	MAF_INRAE=16.667;MAF_USDA=12.941
NC_035100.1	23653451	.	T	C	.	.	MAF_USDA=6.557
NC_035100.1	23653452	.	A	C	.	.	MAF_USDA=7.059
NC_035100.1	23653457	.	A	C	.	.	MAF_INRAE=2.5
NC_035100.1	23653521	.	G	A	.	.	MAF_INRAE=19.167;MAF_USDA=21.429
NC_035100.1	23653561	.	C	T	.	.	MAF_USDA=4.167
NC_035100.1	23653575	.	T	A	.	.	MAF_USDA=6.557
NC_035100.1	23653576	.	A	T	.	.	MAF_USDA=12.295
NC_035100.1	23653582	.	T	G,A	.	.	MAF_INRAE=12.658;MAF_USDA=6.557
NC_035100.1	23653583	.	T	A	.	.	MAF_INRAE=25.316;MAF_USDA=13.529
NC_035100.1	23653584	.	T	A	.	.	MAF_INRAE=48.333;MAF_USDA=38.235
NC_035100.1	23653722	.	T	A	.	.	MAF_USDA=16.667
NC_035100.1	23653787	.	G	A	.	.	MAF_USDA=3.279
NC_035100.1	23653879	.	T	G	.	.	MAF_INRAE=19.167;MAF_USDA=21.765
NC_035100.1	23653883	.	T	C	.	.	MAF_INRAE=19.167;MAF_USDA=24.706
NC_035100.1	23653898	.	G	T	.	.	MAF_USDA=6.557
NC_035100.1	23653938	.	T	C	.	.	MAF_INRAE=19.167;MAF_USDA=19.412
NC_035100.1	23654040	.	C	T	.	.	MAF_USDA=1.639
NC_035100.1	23654057	.	G	A	.	.	MAF_INRAE=9.494;MAF_USDA=12.353
NC_035100.1	23654059	.	A	G	.	.	MAF_INRAE=18.333;MAF_USDA=19.412
NC_035100.1	23654162	.	G	C	.	.	MAF_USDA=3.279
NC_035100.1	23654255	.	G	A	.	.	MAF_INRAE=34.81;MAF_USDA=8.824
NC_035100.1	23654333	.	C	T	.	.	MAF_INRAE=19.167;MAF_USDA=20.0
NC_035100.1	23654392	.	G	C	.	.	MAF_USDA=2.459
NC_035100.1	23654445	.	C	T	.	.	MAF_USDA=3.279
NC_035100.1	23654618	.	T	C	.	.	MAF_USDA=22.941
NC_035100.1	23654626	.	T	A	.	.	MAF_INRAE=48.333;MAF_USDA=33.529
NC_035100.1	23654642	.	C	T	.	.	MAF_INRAE=12.658;MAF_USDA=6.25
NC_035100.1	23654649	.	G	A	.	.	MAF_USDA=2.459
NC_035100.1	23654658	.	A	C	.	.	MAF_USDA=3.279
NC_035100.1	23654663	.	C	T	.	.	MAF_USDA=1.639
NC_035100.1	23654686	.	T	C	.	.	MAF_USDA=3.279
NC_035100.1	23654696	.	T	C	.	.	MAF_USDA=1.639
NC_035100.1	23654706	.	C	T	.	.	MAF_USDA=1.639
NC_035100.1	23654730	.	T	A	.	.	MAF_USDA=1.639
NC_035100.1	23654788	.	C	T	.	.	MAF_USDA=9.016
NC_035100.1	23654798	.	T	G	.	.	MAF_USDA=3.279
NC_035100.1	23654810	.	T	C	.	.	MAF_INRAE=16.667;MAF_USDA=11.765
NC_035100.1	23654890	.	C	A	.	.	MAF_INRAE=34.81;MAF_USDA=8.235
NC_035100.1	23654915	.	C	T	.	.	MAF_USDA=8.333
NC_035100.1	23654917	.	G	A	.	.	MAF_USDA=8.333
NC_035100.1	23654923	.	G	A	.	.	MAF_USDA=8.333
NC_035100.1	23654966	.	A	C	.	.	MAF_USDA=16.471
NC_035100.1	23654977	.	T	C	.	.	MAF_INRAE=15.0;MAF_USDA=14.706
NC_035100.1	23654979	.	G	A	.	.	MAF_INRAE=15.0;MAF_USDA=15.294
NC_035100.1	23654992	.	A	C	.	.	MAF_INRAE=14.167;MAF_USDA=14.118
NC_035100.1	23654996	.	T	G	.	.	MAF_INRAE=14.167;MAF_USDA=14.118
NC_035100.1	23655011	.	G	A	.	.	MAF_USDA=9.836
NC_035100.1	23655012	.	C	A	.	.	MAF_INRAE=15.833;MAF_USDA=17.647
NC_035100.1	23655019	.	G	A	.	.	MAF_INRAE=15.833;MAF_USDA=17.647
NC_035100.1	23655021	.	C	T	.	.	MAF_INRAE=12.658;MAF_USDA=8.333
NC_035100.1	23655052	.	G	A	.	.	MAF_INRAE=2.5;MAF_USDA=5.294
NC_035100.1	23655053	.	T	A	.	.	MAF_USDA=1.639
NC_035100.1	23655116	.	C	T	.	.	MAF_INRAE=19.167;MAF_USDA=25.882
NC_035100.1	23655186	.	C	A	.	.	MAF_USDA=9.836
NC_035100.1	23655219	.	G	T	.	.	MAF_INRAE=34.177;MAF_USDA=28.824
NC_035100.1	23655224	.	C	A	.	.	MAF_INRAE=9.494;MAF_USDA=15.294
NC_035100.1	23655225	.	A	T	.	.	MAF_INRAE=37.975;MAF_USDA=41.176
NC_035100.1	23655289	.	A	T	.	.	MAF_USDA=10.0
NC_035100.1	23655306	.	C	T	.	.	MAF_USDA=9.836
NC_035100.1	23655318	.	A	G	.	.	MAF_INRAE=5.263
NC_035100.1	23655330	.	C	A	.	.	MAF_INRAE=19.167;MAF_USDA=19.412
NC_035100.1	23655399	.	C	T	.	.	MAF_USDA=10.0
NC_035100.1	23655453	.	C	A	.	.	MAF_USDA=1.639
NC_035100.1	23655670	.	G	C	.	.	MAF_USDA=4.918
NC_035100.1	23655703	.	C	T	.	.	MAF_USDA=9.167
NC_035100.1	23655711	.	A	T	.	.	MAF_USDA=8.333
NC_035100.1	23655760	.	G	A	.	.	MAF_USDA=1.639
NC_035100.1	23655929	.	A	C	.	.	MAF_INRAE=24.684;MAF_USDA=18.824
NC_035100.1	23655933	.	T	C	.	.	MAF_USDA=3.279
NC_035100.1	23655948	.	G	T	.	.	MAF_USDA=1.639
NC_035100.1	23655963	.	G	T	.	.	MAF_USDA=2.459
NC_035100.1	23656007	.	A	T	.	.	MAF_INRAE=6.962
NC_035100.1	23656064	.	G	T	.	.	MAF_INRAE=8.861
NC_035100.1	23656458	.	T	A	.	.	MAF_INRAE=38.608;MAF_USDA=34.118
NC_035100.1	23656566	.	A	G	.	.	MAF_USDA=2.459
NC_035100.1	23656613	.	C	T	.	.	MAF_USDA=1.639
NC_035100.1	23656633	.	G	A	.	.	MAF_INRAE=15.833;MAF_USDA=11.765
NC_035100.1	23656657	.	A	G	.	.	MAF_INRAE=39.241;MAF_USDA=33.529
NC_035100.1	23656665	.	A	T	.	.	MAF_USDA=4.098
NC_035100.1	23656904	.	T	A	.	.	MAF_INRAE=33.544;MAF_USDA=8.824
NC_035100.1	23656906	.	T	A	.	.	MAF_INRAE=35.833;MAF_USDA=8.824
NC_035100.1	23657017	.	C	A	.	.	MAF_USDA=3.279
NC_035100.1	23658737	.	G	T	.	.	MAF_USDA=1.639
NC_035100.1	23658767	.	G	A	.	.	MAF_USDA=12.5
NC_035100.1	23658902	.	T	C	.	.	MAF_USDA=1.667
NC_035100.1	23658986	.	G	T	.	.	MAF_USDA=2.941
NC_035100.1	23659010	.	C	T	.	.	MAF_USDA=1.639
NC_035100.1	23659048	.	C	T	.	.	MAF_INRAE=45.57;MAF_USDA=22.353
NC_035100.1	23659090	.	G	T	.	.	MAF_USDA=2.459
NC_035100.1	23659388	.	C	A	.	.	MAF_INRAE=24.684;MAF_USDA=8.235
NC_035100.1	23659615	.	G	T	.	.	MAF_USDA=5.738
NC_035100.1	23659631	.	G	A	.	.	MAF_USDA=5.833
NC_035100.1	23659649	.	T	C	.	.	MAF_USDA=15.574
NC_035100.1	23659655	.	C	T	.	.	MAF_USDA=16.393
NC_035100.1	23659666	.	T	C	.	.	MAF_USDA=1.639
NC_035100.1	23659691	.	C	A	.	.	MAF_USDA=23.529
NC_035100.1	23659692	.	G	A	.	.	MAF_USDA=2.459
NC_035100.1	23659695	.	T	C	.	.	MAF_USDA=22.917
NC_035100.1	23659700	.	C	T	.	.	MAF_INRAE=2.5;MAF_USDA=3.529
NC_035100.1	23659701	.	G	A	.	.	MAF_USDA=21.765
NC_035100.1	23659707	.	G	C	.	.	MAF_INRAE=2.5;MAF_USDA=33.333
NC_035100.1	23659710	.	C	A	.	.	MAF_USDA=17.647
NC_035100.1	23659713	.	C	G	.	.	MAF_USDA=1.639
NC_035100.1	23659718	.	C	A	.	.	MAF_USDA=17.647
NC_035100.1	23659739	.	T	C	.	.	MAF_USDA=18.033
NC_035100.1	23659745	.	G	A	.	.	MAF_USDA=20.588
NC_035100.1	23659746	.	G	A	.	.	MAF_USDA=7.377
NC_035100.1	23659747	.	C	T	.	.	MAF_USDA=1.639
NC_035100.1	23659749	.	G	A	.	.	MAF_USDA=2.459
NC_035100.1	23659752	.	C	G	.	.	MAF_USDA=1.639
NC_035100.1	23659755	.	G	A	.	.	MAF_USDA=4.918
NC_035100.1	23659772	.	C	A	.	.	MAF_USDA=19.412
NC_035100.1	23659784	.	C	A	.	.	MAF_USDA=20.588
NC_035100.1	23659787	.	G	T	.	.	MAF_USDA=3.279
NC_035100.1	23659804	.	C	A	.	.	MAF_USDA=11.475
NC_035100.1	23659831	.	C	T	.	.	MAF_USDA=18.033
NC_035100.1	23659838	.	C	T	.	.	MAF_USDA=29.167
NC_035100.1	23659855	.	C	A	.	.	MAF_USDA=21.311
NC_035100.1	23659869	.	A	G	.	.	MAF_USDA=17.213
NC_035100.1	23659880	.	T	A	.	.	MAF_USDA=15.574
NC_035100.1	23660117	.	A	G	.	.	MAF_USDA=5.738
NC_035100.1	23660125	.	A	G	.	.	MAF_USDA=2.459
NC_035100.1	23660136	.	G	A	.	.	MAF_USDA=1.639
NC_035100.1	23660143	.	A	G	.	.	MAF_USDA=4.918
NC_035100.1	23660275	.	G	T	.	.	MAF_USDA=4.918
NC_035100.1	23660279	.	G	T	.	.	MAF_USDA=4.918
NC_035100.1	23660318	.	G	T	.	.	MAF_USDA=2.459
NC_035100.1	23660351	.	T	G	.	.	MAF_USDA=2.459
NC_035100.1	23660352	.	A	T	.	.	MAF_USDA=2.459
NC_035100.1	23660390	.	G	C	.	.	MAF_INRAE=2.532;MAF_USDA=5.882
NC_035100.1	23660590	.	G	A	.	.	MAF_USDA=4.918
NC_035100.1	23660609	.	G	A	.	.	MAF_USDA=2.5
NC_035100.1	23660620	.	T	G	.	.	MAF_INRAE=34.81;MAF_USDA=8.929
NC_035100.1	23660631	.	T	G	.	.	MAF_USDA=1.667
NC_035100.1	23660632	.	T	G	.	.	MAF_USDA=2.5
NC_035100.1	23660700	.	G	T	.	.	MAF_INRAE=15.0;MAF_USDA=11.765
NC_035100.1	23660863	.	G	A	.	.	MAF_USDA=2.459
NC_035100.1	23660906	.	T	A	.	.	MAF_USDA=1.639
NC_035100.1	23660907	.	C	T	.	.	MAF_USDA=1.639
NC_035100.1	23660920	.	C	A	.	.	MAF_INRAE=46.203;MAF_USDA=21.765
NC_035100.1	23660922	.	C	T	.	.	MAF_USDA=4.918
NC_035100.1	23660991	.	T	C	.	.	MAF_INRAE=34.81;MAF_USDA=8.824
NC_035100.1	23661061	.	T	A	.	.	MAF_USDA=1.639
NC_035100.1	23661272	.	G	A	.	.	MAF_USDA=2.459
NC_035100.1	23661403	.	A	T	.	.	MAF_USDA=8.824
NC_035100.1	23661542	.	G	T	.	.	MAF_INRAE=14.167;MAF_USDA=11.475
NC_035100.1	23661566	.	G	A	.	.	MAF_INRAE=34.177;MAF_USDA=12.295
NC_035100.1	23661570	.	G	A	.	.	MAF_USDA=4.098
NC_035100.1	23661572	.	C	T	.	.	MAF_USDA=3.279
NC_035100.1	23661772	.	G	A	.	.	MAF_INRAE=13.291;MAF_USDA=8.333
NC_035100.1	23661838	.	G	A	.	.	MAF_INRAE=5.0
NC_035100.1	23661966	.	C	A	.	.	MAF_INRAE=4.167
NC_035100.1	23661979	.	T	C	.	.	MAF_INRAE=3.165
NC_035100.1	23666041	.	G	A	.	.	MAF_USDA=1.639
NC_035100.1	23666120	.	T	G	.	.	MAF_USDA=2.459
NC_035100.1	23666135	.	C	T	.	.	MAF_INRAE=20.886;MAF_USDA=28.261
NC_035100.1	23666221	.	G	A	.	.	MAF_USDA=6.557
NC_035100.1	23666258	.	C	T	.	.	MAF_INRAE=15.833;MAF_USDA=1.639
NC_035100.1	23666297	.	C	T	.	.	MAF_USDA=2.459
NC_035100.1	23666419	.	T	C	.	.	MAF_USDA=1.639
NC_035100.1	23666505	.	A	G	.	.	MAF_INRAE=36.667;MAF_USDA=6.548
NC_035100.1	23666520	.	A	G	.	.	MAF_INRAE=36.667;MAF_USDA=6.548
NC_035100.1	23666541	.	G	A	.	.	MAF_USDA=4.918
NC_035100.1	23666566	.	G	A	.	.	MAF_USDA=4.098
NC_035100.1	23666594	.	G	A	.	.	MAF_USDA=2.459
NC_035100.1	23666852	.	G	A	.	.	MAF_USDA=6.25
NC_035100.1	23666854	.	G	A	.	.	MAF_USDA=6.25
NC_035100.1	23666855	.	G	C	.	.	MAF_USDA=6.25
NC_035100.1	23667005	.	T	A	.	.	MAF_INRAE=37.5;MAF_USDA=2.083
NC_035100.1	23667008	.	A	T	.	.	MAF_INRAE=15.0;MAF_USDA=14.583
NC_035100.1	23667012	.	T	G	.	.	MAF_INRAE=21.667;MAF_USDA=20.833
NC_035100.1	23667047	.	A	G	.	.	MAF_INRAE=17.5;MAF_USDA=25.0
NC_035100.1	23667063	.	C	A	.	.	MAF_INRAE=34.177;MAF_USDA=2.083
NC_035100.1	23667109	.	C	A	.	.	MAF_USDA=2.459
NC_035100.1	23667129	.	G	A	.	.	MAF_USDA=6.557
NC_035100.1	23667231	.	T	C	.	.	MAF_INRAE=34.177;MAF_USDA=8.824
NC_035100.1	23667351	.	C	T	.	.	MAF_USDA=3.279
NC_035100.1	23667500	.	A	C	.	.	MAF_INRAE=46.203;MAF_USDA=24.706
NC_035100.1	23667506	.	C	T	.	.	MAF_USDA=3.279
NC_035100.1	23667550	.	G	T	.	.	MAF_INRAE=15.0
NC_035100.1	23667704	.	A	C	.	.	MAF_INRAE=34.81;MAF_USDA=8.824
NC_035100.1	23667740	.	CG	CA	.	.	MAF_USDA=18.75
NC_035100.1	23667870	.	A	C	.	.	MAF_USDA=5.738
NC_035100.1	23667910	.	T	C	.	.	MAF_INRAE=33.544;MAF_USDA=8.824
NC_035100.1	23667953	.	C	T	.	.	MAF_USDA=5.738
NC_035100.1	23668005	.	C	A	.	.	MAF_INRAE=14.167;MAF_USDA=13.529
NC_035100.1	23668012	.	T	A	.	.	MAF_USDA=3.279
NC_035100.1	23668013	.	A	T	.	.	MAF_USDA=3.279
NC_035100.1	23668017	.	C	T	.	.	MAF_USDA=10.656
NC_035100.1	23668095	.	T	G	.	.	MAF_USDA=2.459
NC_035100.1	23668096	.	T	G	.	.	MAF_INRAE=15.0;MAF_USDA=16.471
NC_035100.1	23668106	.	C	T	.	.	MAF_USDA=3.279
NC_035100.1	23668121	.	G	A	.	.	MAF_INRAE=15.0;MAF_USDA=11.765
NC_035100.1	23668151	.	A	G	.	.	MAF_INRAE=15.0;MAF_USDA=11.765
NC_035100.1	23668174	.	T	G	.	.	MAF_USDA=1.639
NC_035100.1	23668192	.	C	T	.	.	MAF_INRAE=5.833;MAF_USDA=2.941
NC_035100.1	23668249	.	C	T	.	.	MAF_INRAE=3.165;MAF_USDA=5.882
NC_035100.1	23668265	.	G	A	.	.	MAF_USDA=3.279
NC_035100.1	23668297	.	G	C	.	.	MAF_INRAE=14.167;MAF_USDA=11.765
NC_035100.1	23668349	.	C	T	.	.	MAF_INRAE=3.165;MAF_USDA=5.882
NC_035100.1	23668361	.	A	G	.	.	MAF_USDA=2.459
NC_035100.1	23668428	.	G	T	.	.	MAF_INRAE=35.833;MAF_USDA=2.083
NC_035100.1	23668430	.	G	C	.	.	MAF_INRAE=35.833;MAF_USDA=2.083
NC_035100.1	23668509	.	T	G	.	.	MAF_USDA=1.639
NC_035100.1	23668516	.	C	A	.	.	MAF_INRAE=33.544;MAF_USDA=19.412
NC_035100.1	23668561	.	G	A	.	.	MAF_INRAE=31.646;MAF_USDA=2.083
NC_035100.1	23668573	.	C	A	.	.	MAF_INRAE=32.278;MAF_USDA=7.059
NC_035100.1	23668641	.	C	T	.	.	MAF_USDA=4.098
NC_035100.1	23668680	.	A	T	.	.	MAF_USDA=3.279
NC_035100.1	23668686	.	C	T	.	.	MAF_USDA=4.098
NC_035100.1	23668691	.	T	G	.	.	MAF_USDA=4.098
NC_035100.1	23668714	.	T	C	.	.	MAF_INRAE=6.667;MAF_USDA=24.118
NC_035100.1	23668732	.	G	T	.	.	MAF_INRAE=34.81;MAF_USDA=8.235
NC_035100.1	23668735	.	C	A	.	.	MAF_INRAE=37.5;MAF_USDA=7.647
NC_035100.1	23668770	.	G	C	.	.	MAF_USDA=3.279
NC_035100.1	23668783	.	G	A	.	.	MAF_USDA=3.279
NC_035100.1	23668893	.	G	T	.	.	MAF_INRAE=34.81;MAF_USDA=8.824
NC_035100.1	23669052	.	C	T	.	.	MAF_INRAE=4.167;MAF_USDA=8.333
NC_035100.1	23669147	.	T	A	.	.	MAF_INRAE=5.0
NC_035100.1	23669159	.	T	A	.	.	MAF_INRAE=7.595
NC_035100.1	23669228	.	G	T	.	.	MAF_USDA=1.639
NC_035100.1	23669230	.	T	G	.	.	MAF_USDA=1.639
NC_035100.1	23669245	.	C	T	.	.	MAF_USDA=1.639
NC_035100.1	23669268	.	T	G	.	.	MAF_INRAE=34.81;MAF_USDA=8.824
NC_035100.1	23669296	.	A	G	.	.	MAF_USDA=4.918
NC_035100.1	23669301	.	G	A	.	.	MAF_USDA=2.459
NC_035100.1	23669358	.	C	T	.	.	MAF_INRAE=1.667
NC_035100.1	23669492	.	C	T	.	.	MAF_INRAE=1.667
NC_035100.1	23669613	.	C	T	.	.	MAF_INRAE=3.165;MAF_USDA=6.471
NC_035100.1	23669640	.	C	T	.	.	MAF_USDA=3.279
NC_035100.1	23669641	.	G	A	.	.	MAF_USDA=4.098
NC_035100.1	23669757	.	C	T	.	.	MAF_INRAE=44.304;MAF_USDA=25.294
NC_035100.1	23669771	.	C	A	.	.	MAF_USDA=1.639
NC_035100.1	23669828	.	C	A	.	.	MAF_INRAE=5.0
NC_035100.1	23669915	.	T	A	.	.	MAF_USDA=11.905
NC_035100.1	23669933	.	C	T	.	.	MAF_USDA=2.5
NC_035100.1	23669971	.	G	A	.	.	MAF_USDA=12.353
NC_035100.1	23670091	.	T	A	.	.	MAF_INRAE=15.0;MAF_USDA=7.647
NC_035100.1	23670150	.	C	G	.	.	MAF_USDA=3.279
NC_035100.1	23670168	.	T	C	.	.	MAF_USDA=2.459
NC_035100.1	23670182	.	C	A	.	.	MAF_USDA=2.459
NC_035100.1	23670224	.	C	G	.	.	MAF_USDA=7.377
NC_035100.1	23670285	.	C	T	.	.	MAF_INRAE=15.0;MAF_USDA=18.75
NC_035100.1	23670303	.	T	C	.	.	MAF_INRAE=15.0;MAF_USDA=11.765
NC_035100.1	23670383	.	A	G	.	.	MAF_INRAE=18.987;MAF_USDA=12.941
NC_035100.1	23670441	.	C	A	.	.	MAF_USDA=2.941
NC_035100.1	23670495	.	A	G	.	.	MAF_USDA=10.656
NC_035100.1	23670497	.	T	C	.	.	MAF_USDA=4.098
NC_035100.1	23670572	.	A	T	.	.	MAF_USDA=6.557
NC_035100.1	23670619	.	C	A	.	.	MAF_USDA=1.639
NC_035100.1	23670630	.	T	C	.	.	MAF_USDA=3.279
NC_035100.1	23670644	.	C	A	.	.	MAF_INRAE=3.165;MAF_USDA=6.471
NC_035100.1	23670692	.	G	C	.	.	MAF_INRAE=25.316;MAF_USDA=7.059
NC_035100.1	23670695	.	C	T	.	.	MAF_USDA=4.918
NC_035100.1	23670751	.	T	A	.	.	MAF_USDA=4.918
NC_035100.1	23670755	.	G	T	.	.	MAF_USDA=1.639
NC_035100.1	23670778	.	C	T	.	.	MAF_INRAE=8.333;MAF_USDA=10.588
NC_035100.1	23671063	.	G	C	.	.	MAF_INRAE=34.177;MAF_USDA=8.235
NC_035100.1	23671065	.	T	G	.	.	MAF_USDA=7.059
NC_035100.1	23671083	.	C	G	.	.	MAF_INRAE=33.544;MAF_USDA=15.0
NC_035100.1	23671103	.	C	T	.	.	MAF_USDA=1.639
NC_035100.1	23671125	.	C	T	.	.	MAF_USDA=1.639
NC_035100.1	23671179	.	T	G	.	.	MAF_INRAE=25.316;MAF_USDA=7.647
NC_035100.1	23671205	.	C	T	.	.	MAF_USDA=3.279
NC_035100.1	23671284	.	C	T	.	.	MAF_USDA=5.738
NC_035100.1	23671295	.	C	T	.	.	MAF_INRAE=25.316;MAF_USDA=7.647
NC_035100.1	23671307	.	G	A	.	.	MAF_USDA=4.098
NC_035100.1	23671528	.	A	G	.	.	MAF_USDA=6.25
NC_035100.1	23671529	.	C	T	.	.	MAF_INRAE=45.57;MAF_USDA=26.471
NC_035100.1	23671535	.	G	T	.	.	MAF_INRAE=24.684;MAF_USDA=7.647
NC_035100.1	23671587	.	G	T	.	.	MAF_INRAE=46.203;MAF_USDA=25.882
NC_035100.1	23671663	.	T	C	.	.	MAF_USDA=4.918
NC_035100.1	23671703	.	A	C	.	.	MAF_USDA=11.31
NC_035100.1	23671737	.	C	G	.	.	MAF_USDA=20.833
NC_035100.1	23672621	.	C	T	.	.	MAF_USDA=1.639
NC_035100.1	23672632	.	C	T	.	.	MAF_USDA=3.279
NC_035100.1	23672776	.	T	A	.	.	MAF_USDA=20.833
NC_035100.1	23673075	.	C	T	.	.	MAF_USDA=18.75
NC_035100.1	23673159	.	C	T	.	.	MAF_USDA=1.639
NC_035100.1	23673221	.	G	T	.	.	MAF_INRAE=21.053;MAF_USDA=20.833
NC_035100.1	23673257	.	C	A	.	.	MAF_USDA=12.5
NC_035100.1	23673324	.	A	C	.	.	MAF_INRAE=42.105;MAF_USDA=20.833
NC_035100.1	23673455	.	C	T	.	.	MAF_INRAE=14.167;MAF_USDA=10.588
NC_035100.1	23673589	.	A	G	.	.	MAF_INRAE=15.833;MAF_USDA=20.833
NC_035100.1	23673715	.	G	A	.	.	MAF_USDA=20.833
NC_035100.1	23673756	.	T	C	.	.	MAF_USDA=20.833
NC_035100.1	23673788	.	C	A	.	.	MAF_INRAE=21.053;MAF_USDA=22.917
NC_035100.1	23674164	.	G	T	.	.	MAF_USDA=2.083
NC_035100.1	23674167	.	C	A	.	.	MAF_USDA=4.706
NC_035100.1	23674215	.	T	C	.	.	MAF_USDA=6.25
NC_035100.1	23674329	.	A	C	.	.	MAF_USDA=20.833
NC_035100.1	23674402	.	T	G	.	.	MAF_USDA=2.083
NC_035100.1	23674488	.	T	A	.	.	MAF_USDA=1.639
NC_035100.1	23676032	.	A	C	.	.	MAF_USDA=2.083
NC_035100.1	23677686	.	C	T	.	.	MAF_USDA=5.172
NC_035100.1	23677704	.	C	A	.	.	MAF_USDA=4.31
NC_035100.1	23677738	.	G	C	.	.	MAF_USDA=4.237
NC_035100.1	23677781	.	C	T	.	.	MAF_INRAE=5.263;MAF_USDA=7.927
NC_035100.1	23677881	.	T	G	.	.	MAF_INRAE=24.684;MAF_USDA=7.317
NC_035100.1	23677903	.	T	G	.	.	MAF_USDA=1.724
NC_035100.1	23677926	.	G	A	.	.	MAF_INRAE=4.167;MAF_USDA=8.333
NC_035100.1	23678062	.	G	T	.	.	MAF_INRAE=15.0;MAF_USDA=18.75
NC_035100.1	23678236	.	T	A	.	.	MAF_INRAE=44.937;MAF_USDA=28.235
NC_035100.1	23678301	.	A	G	.	.	MAF_USDA=2.459
NC_035100.1	23678330	.	G	T	.	.	MAF_INRAE=6.329;MAF_USDA=22.941
NC_035100.1	23678336	.	T	G	.	.	MAF_INRAE=3.333
NC_035100.1	23678397	.	C	T	.	.	MAF_INRAE=10.833
NC_035100.1	23678491	.	G	T	.	.	MAF_INRAE=15.0;MAF_USDA=11.765
NC_035100.1	23678528	.	T	G	.	.	MAF_INRAE=45.57
NC_035100.1	23678564	.	T	A	.	.	MAF_INRAE=15.0;MAF_USDA=11.765
NC_035100.1	23678606	.	C	T	.	.	MAF_USDA=1.639
NC_035100.1	23678676	.	C	A	.	.	MAF_INRAE=1.667
NC_035100.1	23678703	.	T	C	.	.	MAF_INRAE=25.0
NC_035100.1	23678724	.	G	A	.	.	MAF_USDA=10.588
NC_035100.1	23678836	.	A	G	.	.	MAF_INRAE=2.5
NC_035100.1	23678851	.	C	G	.	.	MAF_USDA=3.279
NC_035100.1	23678910	.	C	T	.	.	MAF_USDA=1.639
NC_035100.1	23678963	.	A	T	.	.	MAF_INRAE=6.667;MAF_USDA=16.471
NC_035100.1	23679362	.	G	T	.	.	MAF_USDA=1.639
NC_035100.1	23679367	.	C	T	.	.	MAF_INRAE=25.949;MAF_USDA=7.647
NC_035100.1	23679391	.	T	C	.	.	MAF_USDA=8.235
NC_035100.1	23679446	.	T	C	.	.	MAF_INRAE=25.316;MAF_USDA=7.647
NC_035100.1	23679727	.	C	A	.	.	MAF_USDA=1.639
NC_035100.1	23679735	.	C	G	.	.	MAF_USDA=1.639
NC_035100.1	23679995	.	A	T	.	.	MAF_INRAE=12.658;MAF_USDA=6.25
NC_035100.1	23680036	.	C	T	.	.	MAF_USDA=1.639
NC_035100.1	23680134	.	A	G	.	.	MAF_USDA=19.672
NC_035100.1	23680186	.	T	G	.	.	MAF_USDA=20.492
NC_035100.1	23680212	.	G	A	.	.	MAF_USDA=13.115
NC_035100.1	23680458	.	G	A	.	.	MAF_INRAE=26.316;MAF_USDA=8.824
NC_035100.1	23680478	.	T	C	.	.	MAF_USDA=1.639
NC_035100.1	23680520	.	T	C	.	.	MAF_INRAE=13.924;MAF_USDA=7.647
NC_035100.1	23680625	.	C	A	.	.	MAF_USDA=4.918
NC_035100.1	23680675	.	A	T	.	.	MAF_INRAE=13.924;MAF_USDA=7.059
NC_035100.1	23680702	.	C	A	.	.	MAF_INRAE=7.5;MAF_USDA=10.417
NC_035100.1	23680736	.	A	C	.	.	MAF_USDA=1.639
NC_035100.1	23681085	.	G	A	.	.	MAF_INRAE=33.544;MAF_USDA=9.412
NC_035100.1	23681099	.	C	T	.	.	MAF_USDA=2.459
NC_035100.1	23681240	.	G	A	.	.	MAF_USDA=1.639
NC_035100.1	23681315	.	C	T	.	.	MAF_INRAE=24.051;MAF_USDA=8.235
NC_035100.1	23681440	.	A	G	.	.	MAF_USDA=5.738
NC_035100.1	23681524	.	C	A	.	.	MAF_INRAE=3.333;MAF_USDA=8.333
NC_035100.1	23681583	.	T	C	.	.	MAF_INRAE=48.734;MAF_USDA=48.824
NC_035100.1	23681594	.	G	A	.	.	MAF_USDA=1.639
NC_035100.1	23681616	.	T	G	.	.	MAF_INRAE=2.5
NC_035100.1	23681782	.	C	G	.	.	MAF_INRAE=32.911;MAF_USDA=8.235
NC_035100.1	23681813	.	G	A	.	.	MAF_INRAE=5.0
NC_035100.1	23681816	.	C	G	.	.	MAF_USDA=9.016
NC_035100.1	23681822	.	A	G	.	.	MAF_INRAE=15.19;MAF_USDA=16.471
NC_035100.1	23681825	.	G	A	.	.	MAF_INRAE=11.667;MAF_USDA=11.765
NC_035100.1	23681828	.	G	A	.	.	MAF_INRAE=11.667;MAF_USDA=10.0
NC_035100.1	23681856	.	A	G	.	.	MAF_USDA=7.059
NC_035100.1	23681858	.	G	A	.	.	MAF_USDA=12.353
NC_035100.1	23681859	.	T	C	.	.	MAF_USDA=14.118
NC_035100.1	23681918	.	C	G	.	.	MAF_USDA=2.459
NC_035100.1	23681921	.	G	C	.	.	MAF_INRAE=21.519;MAF_USDA=31.765
NC_035100.1	23681928	.	T	C	.	.	MAF_INRAE=39.873;MAF_USDA=48.235
NC_035100.1	23681971	.	A	G	.	.	MAF_INRAE=41.139;MAF_USDA=25.882
NC_035100.1	23682044	.	G	T	.	.	MAF_INRAE=10.833;MAF_USDA=16.667
NC_035100.1	23682095	.	G	T	.	.	MAF_INRAE=8.333;MAF_USDA=14.583
NC_035100.1	23682103	.	G	T	.	.	MAF_USDA=2.459
NC_035100.1	23682114	.	A	T	.	.	MAF_USDA=1.639
NC_035100.1	23682132	.	A	T	.	.	MAF_USDA=1.639
NC_035100.1	23682199	.	T	C	.	.	MAF_USDA=4.918
NC_035100.1	23682253	.	C	A	.	.	MAF_USDA=2.459
NC_035100.1	23682386	.	C	T	.	.	MAF_USDA=2.083
NC_035100.1	23682421	.	C	T	.	.	MAF_USDA=2.083
NC_035100.1	23682442	.	T	C	.	.	MAF_USDA=2.459
NC_035100.1	23682444	.	A	G	.	.	MAF_USDA=4.098
NC_035100.1	23682455	.	A	G	.	.	MAF_INRAE=4.167;MAF_USDA=8.333
NC_035100.1	23682495	.	C	T	.	.	MAF_INRAE=3.333;MAF_USDA=10.656
NC_035100.1	23682526	.	A	T	.	.	MAF_INRAE=17.089;MAF_USDA=9.412
NC_035100.1	23682529	.	T	C	.	.	MAF_USDA=1.639
NC_035100.1	23682608	.	A	C	.	.	MAF_INRAE=37.975;MAF_USDA=18.235
NC_035100.1	23682612	.	T	A	.	.	MAF_INRAE=24.167;MAF_USDA=13.115
NC_035100.1	23682666	.	A	T	.	.	MAF_INRAE=22.785;MAF_USDA=46.471
NC_035100.1	23682739	.	T	A	.	.	MAF_INRAE=22.785;MAF_USDA=29.412
NC_035100.1	23682798	.	A	C	.	.	MAF_USDA=1.639
NC_035100.1	23682814	.	G	A	.	.	MAF_INRAE=18.987;MAF_USDA=38.824
NC_035100.1	23682818	.	A	C	.	.	MAF_INRAE=8.333;MAF_USDA=16.471
NC_035100.1	23682826	.	A	C	.	.	MAF_INRAE=21.667;MAF_USDA=28.824
NC_035100.1	23682840	.	G	T	.	.	MAF_USDA=6.557
NC_035100.1	23682892	.	T	G	.	.	MAF_INRAE=45.57;MAF_USDA=39.412
NC_035100.1	23684130	.	T	G	.	.	MAF_USDA=2.083
NC_035100.1	23684221	.	C	T	.	.	MAF_USDA=20.0
NC_035100.1	23684271	.	T	C	.	.	MAF_USDA=6.557
NC_035100.1	23684273	.	C	A	.	.	MAF_USDA=4.098
NC_035100.1	23684318	.	C	T	.	.	MAF_USDA=4.918
NC_035100.1	23684357	.	C	A	.	.	MAF_INRAE=17.089;MAF_USDA=14.706
NC_035100.1	23684432	.	T	C	.	.	MAF_USDA=4.098
NC_035100.1	23684454	.	C	T	.	.	MAF_USDA=2.459
NC_035100.1	23684479	.	T	A	.	.	MAF_USDA=4.918
NC_035100.1	23684988	.	T	A	.	.	MAF_USDA=16.471
NC_035100.1	23684992	.	C	T	.	.	MAF_USDA=2.083
NC_035100.1	23685009	.	G	A	.	.	MAF_USDA=20.833
NC_035100.1	23685109	.	G	A	.	.	MAF_USDA=2.459
NC_035100.1	23685185	.	A	G	.	.	MAF_INRAE=17.722;MAF_USDA=14.118
NC_035100.1	23685189	.	G	A	.	.	MAF_USDA=3.333
NC_035100.1	23685215	.	T	C	.	.	MAF_USDA=22.024
NC_035100.1	23685320	.	C	A	.	.	MAF_INRAE=17.089;MAF_USDA=14.706
NC_035100.1	23685332	.	T	C	.	.	MAF_USDA=1.639
NC_035100.1	23685425	.	G	A	.	.	MAF_USDA=4.706
NC_035100.1	23685493	.	C	T	.	.	MAF_USDA=5.294
NC_035100.1	23685526	.	G	A	.	.	MAF_INRAE=5.0
NC_035100.1	23685530	.	G	T	.	.	MAF_USDA=4.918
NC_035100.1	23685614	.	A	C	.	.	MAF_USDA=13.934
NC_035100.1	23685619	.	A	G	.	.	MAF_USDA=18.033
NC_035100.1	23685625	.	T	C	.	.	MAF_USDA=2.459
NC_035100.1	23685631	.	T	C	.	.	MAF_USDA=13.115
NC_035100.1	23685653	.	A	G	.	.	MAF_INRAE=45.57;MAF_USDA=38.235
NC_035100.1	23685811	.	A	T	.	.	MAF_USDA=3.279
NC_035100.1	23685882	.	C	A	.	.	MAF_INRAE=21.519;MAF_USDA=7.647
NC_035100.1	23685941	.	C	T	.	.	MAF_USDA=4.098
NC_035100.1	23685961	.	G	A	.	.	MAF_INRAE=3.333
NC_035100.1	23686009	.	A	C	.	.	MAF_USDA=2.459
NC_035100.1	23686188	.	C	T	.	.	MAF_USDA=1.695
NC_035100.1	23686270	.	C	T	.	.	MAF_USDA=4.167
NC_035100.1	23686385	.	G	T	.	.	MAF_USDA=1.667
NC_035100.1	23686416	.	T	A	.	.	MAF_USDA=1.667
NC_035100.1	23686427	.	G	C	.	.	MAF_USDA=12.5
NC_035100.1	23686432	.	A	G	.	.	MAF_USDA=27.083
NC_035100.1	23686433	.	T	C	.	.	MAF_USDA=27.083
NC_035100.1	23686447	.	G	A	.	.	MAF_USDA=14.583
NC_035100.1	23686448	.	C	G	.	.	MAF_USDA=2.5
NC_035100.1	23686453	.	T	G	.	.	MAF_USDA=16.667
NC_035100.1	23686454	.	C	T	.	.	MAF_USDA=20.833
NC_035100.1	23686458	.	C	T	.	.	MAF_USDA=2.5
NC_035100.1	23686463	.	T	A	.	.	MAF_USDA=19.412
NC_035100.1	23686490	.	G	C	.	.	MAF_USDA=7.059
NC_035100.1	23686492	.	T	C	.	.	MAF_USDA=5.738
NC_035100.1	23686528	.	C	T	.	.	MAF_USDA=4.098
NC_035100.1	23686566	.	C	T	.	.	MAF_USDA=3.279
NC_035100.1	23686575	.	T	C	.	.	MAF_USDA=3.279
NC_035100.1	23686600	.	C	A	.	.	MAF_USDA=2.941
NC_035100.1	23686629	.	A	G	.	.	MAF_USDA=1.639
NC_035100.1	23686645	.	A	G	.	.	MAF_USDA=8.197
NC_035100.1	23686663	.	T	C	.	.	MAF_USDA=17.647
NC_035100.1	23686711	.	T	C	.	.	MAF_USDA=2.083
NC_035100.1	23686743	.	G	C	.	.	MAF_USDA=3.279
NC_035100.1	23686766	.	C	A	.	.	MAF_USDA=6.557
NC_035100.1	23686788	.	G	A	.	.	MAF_USDA=3.279
NC_035100.1	23686812	.	A	G	.	.	MAF_USDA=18.235
NC_035100.1	23686884	.	C	A	.	.	MAF_USDA=2.459
NC_035100.1	23687417	.	G	A	.	.	MAF_USDA=3.279
NC_035100.1	23687447	.	C	T	.	.	MAF_INRAE=24.167;MAF_USDA=28.824
NC_035100.1	23687515	.	A	T	.	.	MAF_USDA=15.882
NC_035100.1	23687703	.	G	A	.	.	MAF_INRAE=12.658;MAF_USDA=2.353
NC_035100.1	23687775	.	G	C	.	.	MAF_INRAE=37.5;MAF_USDA=12.5
NC_035100.1	23687800	.	T	C	.	.	MAF_USDA=14.754
NC_035100.1	23687859	.	C	G	.	.	MAF_USDA=11.176
NC_035100.1	23687937	.	C	T	.	.	MAF_USDA=1.639
NC_035100.1	23688061	.	C	G	.	.	MAF_USDA=25.294
NC_035100.1	23688168	.	G	A	.	.	MAF_INRAE=3.165;MAF_USDA=11.176
NC_035100.1	23688195	.	A	C	.	.	MAF_INRAE=5.263
NC_035100.1	23688222	.	T	G	.	.	MAF_USDA=3.279
NC_035100.1	23688235	.	C	A	.	.	MAF_USDA=1.639
NC_035100.1	23688262	.	C	A	.	.	MAF_USDA=15.574
NC_035100.1	23688334	.	T	C	.	.	MAF_INRAE=25.316;MAF_USDA=10.0
NC_035100.1	23688343	.	G	C	.	.	MAF_INRAE=24.167;MAF_USDA=22.353
NC_035100.1	23688396	.	G	T	.	.	MAF_USDA=1.639
NC_035100.1	23688434	.	G	A	.	.	MAF_INRAE=2.5;MAF_USDA=13.115
NC_035100.1	23688440	.	T	G	.	.	MAF_INRAE=2.5
NC_035100.1	23688568	.	C	G	.	.	MAF_INRAE=25.316;MAF_USDA=16.471
NC_035100.1	23688576	.	G	T	.	.	MAF_INRAE=25.949;MAF_USDA=34.706
NC_035100.1	23688615	.	C	T	.	.	MAF_USDA=12.353
NC_035100.1	23688619	.	C	G	.	.	MAF_USDA=1.639
NC_035100.1	23688627	.	A	T	.	.	MAF_USDA=1.639
NC_035100.1	23688646	.	A	C	.	.	MAF_USDA=4.098
NC_035100.1	23688681	.	G	A	.	.	MAF_INRAE=36.076;MAF_USDA=14.118
NC_035100.1	23688788	.	C	A	.	.	MAF_INRAE=2.5;MAF_USDA=1.639
NC_035100.1	23688818	.	A	C	.	.	MAF_INRAE=17.722;MAF_USDA=41.765
NC_035100.1	23688851	.	A	C	.	.	MAF_INRAE=25.316;MAF_USDA=10.0
NC_035100.1	23688927	.	T	G	.	.	MAF_INRAE=3.333
NC_035100.1	23688944	.	T	A	.	.	MAF_USDA=47.59
NC_035100.1	23688983	.	A	G	.	.	MAF_USDA=49.405
NC_035100.1	23688984	.	G	A	.	.	MAF_USDA=3.333
NC_035100.1	23689003	.	A	G	.	.	MAF_USDA=1.639
NC_035100.1	23689027	.	G	A	.	.	MAF_USDA=4.918
NC_035100.1	23689039	.	A	G	.	.	MAF_USDA=6.557
NC_035100.1	23689177	.	A	T	.	.	MAF_INRAE=2.5;MAF_USDA=1.667
NC_035100.1	23689285	.	A	T	.	.	MAF_USDA=1.639
NC_035100.1	23689319	.	C	T	.	.	MAF_USDA=10.0
NC_035100.1	23689406	.	C	A	.	.	MAF_USDA=25.0
NC_035100.1	23689407	.	A	T	.	.	MAF_USDA=35.417
NC_035100.1	23689569	.	C	A	.	.	MAF_USDA=28.235
NC_035100.1	23689587	.	C	G	.	.	MAF_USDA=1.639
NC_035100.1	23689641	.	G	A	.	.	MAF_INRAE=31.013;MAF_USDA=1.639
NC_035100.1	23689693	.	A	G	.	.	MAF_USDA=1.639
NC_035100.1	23689737	.	G	A	.	.	MAF_USDA=8.235
NC_035100.1	23689757	.	G	A	.	.	MAF_INRAE=25.316;MAF_USDA=10.0
NC_035100.1	23689849	.	C	A	.	.	MAF_INRAE=22.785;MAF_USDA=10.0
NC_035100.1	23689886	.	G	A	.	.	MAF_USDA=4.167
NC_035100.1	23689889	.	G	C	.	.	MAF_USDA=4.167
NC_035100.1	23689903	.	G	T	.	.	MAF_USDA=16.667
NC_035100.1	23689914	.	A	C	.	.	MAF_USDA=3.529
NC_035100.1	23689954	.	A	T	.	.	MAF_INRAE=43.038;MAF_USDA=47.059
NC_035100.1	23689955	.	G	T	.	.	MAF_INRAE=36.667;MAF_USDA=47.059
NC_035100.1	23690160	.	G	C	.	.	MAF_USDA=4.098
NC_035100.1	23690168	.	T	A	.	.	MAF_USDA=1.639
NC_035100.1	23690308	.	A	G	.	.	MAF_INRAE=17.089;MAF_USDA=38.824
NC_035100.1	23690324	.	A	G	.	.	MAF_INRAE=17.089;MAF_USDA=38.824
NC_035100.1	23690504	.	C	T	.	.	MAF_USDA=17.213
NC_035100.1	23690777	.	A	G	.	.	MAF_USDA=9.412
NC_035100.1	23690847	.	G	A	.	.	MAF_INRAE=5.0
NC_035100.1	23690903	.	G	T	.	.	MAF_INRAE=25.316;MAF_USDA=12.353
NC_035100.1	23690904	.	A	T	.	.	MAF_INRAE=15.0;MAF_USDA=7.647
NC_035100.1	23690930	.	G	C	.	.	MAF_USDA=37.5
NC_035100.1	23690933	.	G	C	.	.	MAF_INRAE=35.833
NC_035100.1	23690956	.	A	C	.	.	MAF_INRAE=42.405;MAF_USDA=48.235
NC_035100.1	23690985	.	C	T	.	.	MAF_INRAE=42.405;MAF_USDA=49.412
NC_035100.1	23690988	.	A	C	.	.	MAF_INRAE=37.5;MAF_USDA=12.941
NC_035100.1	23691003	.	A	C	.	.	MAF_INRAE=25.316;MAF_USDA=11.765
NC_035100.1	23691021	.	T	A	.	.	MAF_INRAE=5.263;MAF_USDA=2.083
NC_035100.1	23691047	.	C	T	.	.	MAF_USDA=4.098
NC_035100.1	23691066	.	G	T	.	.	MAF_INRAE=2.5;MAF_USDA=3.279
NC_035100.1	23691222	.	C	A	.	.	MAF_INRAE=5.0
NC_035100.1	23691246	.	C	T	.	.	MAF_INRAE=5.0
NC_035100.1	23691324	.	C	T	.	.	MAF_USDA=3.279
NC_035100.1	23691777	.	T	A	.	.	MAF_USDA=45.833
NC_035100.1	23691811	.	G	A	.	.	MAF_USDA=25.0
NC_035100.1	23691957	.	A	T	.	.	MAF_USDA=3.279
NC_035100.1	23691967	.	C	A	.	.	MAF_USDA=1.639
NC_035100.1	23691994	.	G	A	.	.	MAF_USDA=1.639
NC_035100.1	23692405	.	C	T	.	.	MAF_USDA=3.279
NC_035100.1	23692408	.	G	T	.	.	MAF_INRAE=25.316;MAF_USDA=7.647
NC_035100.1	23692422	.	G	A	.	.	MAF_INRAE=5.0
NC_035100.1	23692531	.	G	A	.	.	MAF_USDA=2.083
NC_035100.1	23692534	.	A	G	.	.	MAF_INRAE=19.62;MAF_USDA=37.059
NC_035100.1	23692848	.	C	A	.	.	MAF_INRAE=35.443;MAF_USDA=41.765
NC_035100.1	23693062	.	G	A	.	.	MAF_USDA=7.5
NC_035100.1	23693129	.	A	T	.	.	MAF_INRAE=6.667
NC_035100.1	23693133	.	A	T	.	.	MAF_INRAE=1.667
NC_035100.1	23693138	.	G	A	.	.	MAF_INRAE=1.667
NC_035100.1	23693139	.	T	A	.	.	MAF_INRAE=1.667
NC_035100.1	23693167	.	A	T	.	.	MAF_INRAE=21.053
NC_035100.1	23693169	.	AGAGC	AGAGA	.	.	MAF_USDA=16.667
NC_035100.1	23693177	.	A	T	.	.	MAF_INRAE=2.5
NC_035100.1	23693357	.	G	T	.	.	MAF_USDA=4.098
NC_035100.1	23693542	.	G	A	.	.	MAF_USDA=6.557
NC_035100.1	23693665	.	A	T	.	.	MAF_USDA=1.639
NC_035100.1	23693696	.	A	C	.	.	MAF_USDA=18.75
NC_035100.1	23693697	.	C	A	.	.	MAF_USDA=18.75
NC_035100.1	23693705	.	A	T	.	.	MAF_INRAE=20.0
NC_035100.1	23693724	.	A	C	.	.	MAF_USDA=18.75
NC_035100.1	23693725	.	G	C	.	.	MAF_USDA=18.75
NC_035100.1	23693796	.	A	T	.	.	MAF_USDA=4.098
NC_035100.1	23693818	.	A	C	.	.	MAF_INRAE=24.684;MAF_USDA=9.412
NC_035100.1	23693858	.	A	T	.	.	MAF_USDA=4.918
NC_035100.1	23693938	.	C	T	.	.	MAF_USDA=2.083
NC_035100.1	23693939	.	G	T	.	.	MAF_INRAE=36.076;MAF_USDA=25.882
NC_035100.1	23694029	.	C	T	.	.	MAF_USDA=11.765
NC_035100.1	23694206	.	G	T	.	.	MAF_USDA=1.639
NC_035100.1	23694246	.	C	A	.	.	MAF_USDA=18.033
NC_035100.1	23694247	.	C	A	.	.	MAF_USDA=18.033
NC_035100.1	23694289	.	G	C	.	.	MAF_USDA=6.78
NC_035100.1	23694297	.	A	C	.	.	MAF_USDA=7.377
NC_035100.1	23694429	.	C	G	.	.	MAF_USDA=4.918
NC_035100.1	23694504	.	C	A	.	.	MAF_USDA=3.279
NC_035100.1	23694549	.	G	A	.	.	MAF_USDA=4.918
NC_035100.1	23694558	.	C	A	.	.	MAF_INRAE=3.333;MAF_USDA=4.706
NC_035100.1	23694616	.	C	A	.	.	MAF_USDA=4.098
NC_035100.1	23694639	.	G	T	.	.	MAF_USDA=4.098
NC_035100.1	23696659	.	A	T	.	.	MAF_USDA=2.459
NC_035100.1	23696674	.	T	C	.	.	MAF_USDA=10.0
NC_035100.1	23696684	.	C	T	.	.	MAF_USDA=2.459
NC_035100.1	23696839	.	T	C	.	.	MAF_USDA=4.098
NC_035100.1	23696885	.	G	C	.	.	MAF_INRAE=5.0
NC_035100.1	23697019	.	A	G	.	.	MAF_INRAE=36.076;MAF_USDA=30.588
NC_035100.1	23697037	.	C	A	.	.	MAF_USDA=1.639
NC_035100.1	23697050	.	C	A	.	.	MAF_USDA=6.25
NC_035100.1	23697313	.	A	T	.	.	MAF_USDA=6.471
NC_035100.1	23697380	.	G	A	.	.	MAF_INRAE=42.105;MAF_USDA=20.588
NC_035100.1	23698222	.	C	T	.	.	MAF_INRAE=42.105
NC_035100.1	23698317	.	A	T	.	.	MAF_INRAE=36.076;MAF_USDA=31.765
NC_035100.1	23698422	.	C	G	.	.	MAF_USDA=3.279
NC_035100.1	23698509	.	G	A	.	.	MAF_USDA=5.738
NC_035100.1	23698528	.	G	T	.	.	MAF_USDA=1.639
NC_035100.1	23698548	.	C	A	.	.	MAF_INRAE=32.911;MAF_USDA=8.235
NC_035100.1	23698584	.	G	T	.	.	MAF_USDA=2.459
NC_035100.1	23698627	.	T	A	.	.	MAF_INRAE=36.709;MAF_USDA=31.765
NC_035100.1	23698683	.	G	A	.	.	MAF_USDA=7.059
NC_035100.1	23698686	.	G	A	.	.	MAF_USDA=3.279
NC_035100.1	23698705	.	G	A	.	.	MAF_INRAE=2.5;MAF_USDA=5.294
NC_035100.1	23698764	.	C	T	.	.	MAF_INRAE=25.316;MAF_USDA=11.31
NC_035100.1	23698784	.	T	C	.	.	MAF_USDA=1.639
NC_035100.1	23698785	.	A	T	.	.	MAF_USDA=1.639
NC_035100.1	23698786	.	T	C	.	.	MAF_USDA=1.639
NC_035100.1	23698787	.	C	A	.	.	MAF_INRAE=25.316;MAF_USDA=7.647
NC_035100.1	23698851	.	G	T	.	.	MAF_USDA=2.083
NC_035100.1	23698881	.	C	T	.	.	MAF_USDA=2.459
NC_035100.1	23698991	.	G	A	.	.	MAF_INRAE=37.342;MAF_USDA=24.706
NC_035100.1	23699190	.	G	A	.	.	MAF_INRAE=26.582;MAF_USDA=12.353
NC_035100.1	23699213	.	G	A	.	.	MAF_INRAE=5.263;MAF_USDA=2.083
NC_035100.1	23699225	.	G	A	.	.	MAF_INRAE=25.316;MAF_USDA=7.647
NC_035100.1	23699317	.	C	T	.	.	MAF_INRAE=2.5
NC_035100.1	23699342	.	G	C	.	.	MAF_USDA=3.279
NC_035100.1	23699353	.	C	A	.	.	MAF_INRAE=21.519;MAF_USDA=8.235
NC_035100.1	23699465	.	G	A	.	.	MAF_INRAE=8.333
NC_035100.1	23699532	.	A	G	.	.	MAF_INRAE=24.684
NC_035100.1	23699535	.	A	G	.	.	MAF_INRAE=7.5
NC_035100.1	23699585	.	A	G	.	.	MAF_USDA=3.279
NC_035100.1	23699602	.	A	G	.	.	MAF_INRAE=24.051
NC_035100.1	23699789	.	A	G	.	.	MAF_INRAE=6.962
NC_035100.1	23699874	.	T	C	.	.	MAF_USDA=2.586
NC_035100.1	23700099	.	C	G	.	.	MAF_USDA=2.459
NC_035100.1	23700179	.	A	G	.	.	MAF_USDA=9.016
NC_035100.1	23700186	.	A	G	.	.	MAF_USDA=9.016
NC_035100.1	23700189	.	G	A	.	.	MAF_USDA=1.639
NC_035100.1	23700292	.	T	C	.	.	MAF_USDA=1.639
NC_035100.1	23700486	.	C	A	.	.	MAF_USDA=4.918
NC_035100.1	23700521	.	G	C	.	.	MAF_USDA=1.639
NC_035100.1	23700524	.	G	A	.	.	MAF_INRAE=2.5
NC_035100.1	23700604	.	G	A	.	.	MAF_INRAE=7.5;MAF_USDA=22.917
NC_035100.1	23700730	.	C	T	.	.	MAF_USDA=2.5
NC_035100.1	23700735	.	C	A	.	.	MAF_USDA=3.279
NC_035100.1	23700745	.	A	C	.	.	MAF_USDA=2.083
NC_035100.1	23700746	.	C	A	.	.	MAF_USDA=2.941
NC_035100.1	23700911	.	T	C	.	.	MAF_INRAE=37.975
NC_035100.1	23700924	.	C	T	.	.	MAF_USDA=1.639
NC_035100.1	23700937	.	T	A	.	.	MAF_INRAE=7.595;MAF_USDA=25.0
NC_035100.1	23701024	.	C	T	.	.	MAF_INRAE=2.5
NC_035100.1	23701036	.	G	A	.	.	MAF_USDA=2.459
NC_035100.1	23701049	.	G	T	.	.	MAF_USDA=2.459
NC_035100.1	23701063	.	C	T	.	.	MAF_USDA=2.459
NC_035100.1	23701096	.	C	T	.	.	MAF_USDA=8.197
NC_035100.1	23701115	.	T	C	.	.	MAF_INRAE=16.667;MAF_USDA=8.333
NC_035100.1	23701116	.	C	T	.	.	MAF_USDA=1.639
NC_035100.1	23701134	.	T	G	.	.	MAF_INRAE=8.333;MAF_USDA=27.083
NC_035100.1	23701152	.	A	T	.	.	MAF_USDA=2.459
NC_035100.1	23701331	.	A	C	.	.	MAF_INRAE=4.167
NC_035100.1	23701351	.	C	T	.	.	MAF_USDA=1.639
NC_035100.1	23701415	.	G	A	.	.	MAF_USDA=3.279
NC_035100.1	23701438	.	C	T	.	.	MAF_USDA=2.941
NC_035100.1	23701565	.	T	A	.	.	MAF_INRAE=37.975;MAF_USDA=13.529
NC_035100.1	23701577	.	C	A	.	.	MAF_USDA=2.459
NC_035100.1	23701578	.	C	T	.	.	MAF_USDA=5.738
NC_035100.1	23701593	.	A	C	.	.	MAF_USDA=7.377
NC_035100.1	23701621	.	T	G	.	.	MAF_USDA=2.459
NC_035100.1	23701680	.	C	A	.	.	MAF_USDA=4.098
NC_035100.1	23701732	.	G	A	.	.	MAF_INRAE=21.519;MAF_USDA=7.647
NC_035100.1	23701736	.	T	C	.	.	MAF_USDA=2.459
NC_035100.1	23701785	.	T	C	.	.	MAF_INRAE=39.241;MAF_USDA=15.476
NC_035100.1	23701918	.	G	A	.	.	MAF_USDA=1.667
NC_035100.1	23701993	.	A	G	.	.	MAF_USDA=7.647
NC_035100.1	23702032	.	C	T	.	.	MAF_USDA=1.639
NC_035100.1	23702198	.	T	C	.	.	MAF_USDA=6.471
NC_035100.1	23702252	.	A	G	.	.	MAF_INRAE=37.975;MAF_USDA=11.176
NC_035100.1	23702347	.	T	G	.	.	MAF_USDA=2.459
NC_035100.1	23702407	.	A	C	.	.	MAF_USDA=7.5
NC_035100.1	23702433	.	C	A	.	.	MAF_USDA=2.083
NC_035100.1	23702466	.	C	A	.	.	MAF_USDA=7.377
NC_035100.1	23702474	.	A	G	.	.	MAF_USDA=2.459
NC_035100.1	23702505	.	T	C	.	.	MAF_USDA=1.639
NC_035100.1	23703355	.	C	T	.	.	MAF_USDA=2.459
NC_035100.1	23703358	.	C	A	.	.	MAF_USDA=3.279
NC_035100.1	23703415	.	C	T	.	.	MAF_INRAE=31.579;MAF_USDA=20.0
NC_035100.1	23703552	.	T	C	.	.	MAF_USDA=9.167
NC_035100.1	23703610	.	A	G	.	.	MAF_INRAE=8.333
NC_035100.1	23703667	.	A	T	.	.	MAF_USDA=2.5
NC_035100.1	23703709	.	A	T	.	.	MAF_USDA=1.639
NC_035100.1	23703720	.	T	G	.	.	MAF_INRAE=11.392;MAF_USDA=48.824
NC_035100.1	23703784	.	C	A	.	.	MAF_USDA=2.381
NC_035100.1	23703843	.	A	G	.	.	MAF_USDA=3.333
NC_035100.1	23703880	.	C	T	.	.	MAF_INRAE=5.263;MAF_USDA=5.882
NC_035100.1	23703982	.	A	T	.	.	MAF_USDA=3.279
NC_035100.1	23704030	.	G	A	.	.	MAF_INRAE=50.0;MAF_USDA=19.412
NC_035100.1	23704236	.	T	G	.	.	MAF_INRAE=49.367;MAF_USDA=36.471
NC_035100.1	23704260	.	T	A	.	.	MAF_INRAE=2.5;MAF_USDA=3.279
NC_035100.1	23704345	.	G	A	.	.	MAF_INRAE=8.333;MAF_USDA=17.059
NC_035100.1	23704363	.	C	T	.	.	MAF_USDA=8.235
NC_035100.1	23704467	.	G	A	.	.	MAF_INRAE=5.263
NC_035100.1	23704476	.	C	T	.	.	MAF_USDA=2.459
NC_035100.1	23704478	.	A	G	.	.	MAF_INRAE=10.0;MAF_USDA=30.0
NC_035100.1	23704500	.	G	T	.	.	MAF_INRAE=49.367;MAF_USDA=17.059
NC_035100.1	23704532	.	G	A	.	.	MAF_INRAE=2.5
NC_035100.1	23704533	.	A	G	.	.	MAF_USDA=3.279
NC_035100.1	23704548	.	A	T	.	.	MAF_USDA=1.639
NC_035100.1	23704566	.	C	G	.	.	MAF_USDA=1.639
NC_035100.1	23704575	.	A	G	.	.	MAF_USDA=1.639
NC_035100.1	23704588	.	C	G	.	.	MAF_USDA=1.639
NC_035100.1	23704715	.	A	G	.	.	MAF_USDA=2.459
NC_035100.1	23704724	.	C	T	.	.	MAF_INRAE=5.263
NC_035100.1	23704760	.	G	T	.	.	MAF_USDA=12.941
NC_035100.1	23704958	.	A	C	.	.	MAF_INRAE=3.333
NC_035100.1	23704963	.	C	G	.	.	MAF_USDA=20.833
NC_035100.1	23704968	.	G	T	.	.	MAF_USDA=25.0
NC_035100.1	23704969	.	G	A	.	.	MAF_USDA=27.083
NC_035100.1	23705019	.	T	C	.	.	MAF_INRAE=2.5
NC_035100.1	23705021	.	C	A	.	.	MAF_USDA=6.557
NC_035100.1	23705028	.	G	T	.	.	MAF_INRAE=2.5
NC_035100.1	23705041	.	A	T	.	.	MAF_INRAE=2.5
NC_035100.1	23705042	.	C	A	.	.	MAF_INRAE=2.5
NC_035100.1	23705086	.	T	A	.	.	MAF_INRAE=39.241;MAF_USDA=14.706
NC_035100.1	23705090	.	T	C	.	.	MAF_USDA=4.918
NC_035100.1	23705135	.	T	C	.	.	MAF_USDA=2.083
NC_035100.1	23705318	.	C	T	.	.	MAF_USDA=1.639
NC_035100.1	23705330	.	C	A	.	.	MAF_INRAE=8.333;MAF_USDA=27.059
NC_035100.1	23705366	.	A	T	.	.	MAF_USDA=1.639
NC_035100.1	23705436	.	G	C	.	.	MAF_USDA=1.639
NC_035100.1	23705588	.	G	A	.	.	MAF_USDA=16.393
NC_035100.1	23705593	.	T	C	.	.	MAF_USDA=16.393
NC_035100.1	23705599	.	C	T	.	.	MAF_USDA=1.639
NC_035100.1	23705611	.	A	G	.	.	MAF_USDA=1.639
NC_035100.1	23705633	.	C	T	.	.	MAF_USDA=11.475
NC_035100.1	23705653	.	G	A	.	.	MAF_INRAE=1.667
NC_035100.1	23705664	.	T	C	.	.	MAF_INRAE=3.333;MAF_USDA=5.738
NC_035100.1	23705666	.	T	G	.	.	MAF_USDA=4.098
NC_035100.1	23705676	.	G	A	.	.	MAF_USDA=4.098
NC_035100.1	23705698	.	C	T	.	.	MAF_INRAE=5.263
NC_035100.1	23705736	.	T	C	.	.	MAF_INRAE=26.316
NC_035100.1	23705776	.	G	T	.	.	MAF_USDA=8.197
NC_035100.1	23706043	.	G	T	.	.	MAF_INRAE=40.0
NC_035100.1	23706075	.	C	T	.	.	MAF_USDA=14.706
NC_035100.1	23706109	.	A	G	.	.	MAF_USDA=1.639
NC_035100.1	23706112	.	T	C	.	.	MAF_USDA=7.059
NC_035100.1	23706131	.	G	A	.	.	MAF_USDA=2.459
NC_035100.1	23706266	.	A	C	.	.	MAF_USDA=3.279
NC_035100.1	23706331	.	A	G	.	.	MAF_INRAE=37.342;MAF_USDA=13.529
NC_035100.1	23706369	.	A	T	.	.	MAF_INRAE=21.519;MAF_USDA=7.647
NC_035100.1	23706400	.	A	T	.	.	MAF_INRAE=5.263;MAF_USDA=6.471
NC_035100.1	23706520	.	G	A	.	.	MAF_INRAE=48.101;MAF_USDA=47.647
NC_035100.1	23706626	.	G	C	.	.	MAF_INRAE=10.127;MAF_USDA=12.5
NC_035100.1	23706688	.	C	A	.	.	MAF_INRAE=8.333;MAF_USDA=17.647
NC_035100.1	23706719	.	A	T	.	.	MAF_INRAE=26.316
NC_035100.1	23706732	.	C	A	.	.	MAF_INRAE=38.608
NC_035100.1	23706908	.	C	A	.	.	MAF_USDA=3.279
NC_035100.1	23706912	.	T	A	.	.	MAF_USDA=2.459
NC_035100.1	23706933	.	A	G	.	.	MAF_USDA=8.824
NC_035100.1	23706961	.	G	A	.	.	MAF_INRAE=5.263
NC_035100.1	23707004	.	A	T	.	.	MAF_INRAE=37.975;MAF_USDA=13.529
NC_035100.1	23707048	.	G	A	.	.	MAF_USDA=1.639
NC_035100.1	23707477	.	C	T	.	.	MAF_INRAE=48.734;MAF_USDA=47.647
NC_035100.1	23707516	.	G	A	.	.	MAF_USDA=3.529
NC_035100.1	23707583	.	G	A	.	.	MAF_USDA=15.882
NC_035100.1	23707615	.	A	G	.	.	MAF_USDA=16.471
NC_035100.1	23707620	.	G	A	.	.	MAF_USDA=13.529
NC_035100.1	23707625	.	C	A	.	.	MAF_USDA=1.639
NC_035100.1	23707645	.	A	G	.	.	MAF_USDA=31.765
NC_035100.1	23708540	.	C	T	.	.	MAF_USDA=1.667
NC_035100.1	23708596	.	A	C	.	.	MAF_USDA=4.098
NC_035100.1	23708636	.	C	T	.	.	MAF_USDA=3.279
NC_035100.1	23708674	.	C	G	.	.	MAF_USDA=14.754
NC_035100.1	23708712	.	C	A	.	.	MAF_USDA=3.279
NC_035100.1	23708724	.	C	T	.	.	MAF_INRAE=5.263
NC_035100.1	23708766	.	T	G	.	.	MAF_USDA=5.738
NC_035100.1	23708785	.	A	C	.	.	MAF_USDA=2.083
NC_035100.1	23708862	.	A	T	.	.	MAF_INRAE=9.494;MAF_USDA=48.235
NC_035100.1	23708891	.	T	G	.	.	MAF_USDA=2.459
NC_035100.1	23708908	.	A	G	.	.	MAF_USDA=2.941
NC_035100.1	23708919	.	C	T	.	.	MAF_INRAE=39.873;MAF_USDA=15.882
NC_035100.1	23708920	.	G	A	.	.	MAF_USDA=8.333
NC_035100.1	23709002	.	A	C	.	.	MAF_INRAE=25.316;MAF_USDA=14.706
NC_035100.1	23709020	.	C	T	.	.	MAF_INRAE=2.5;MAF_USDA=4.918
NC_035100.1	23709048	.	A	T	.	.	MAF_INRAE=12.658;MAF_USDA=8.235
NC_035100.1	23709056	.	A	G	.	.	MAF_USDA=1.639
NC_035100.1	23709139	.	C	T	.	.	MAF_USDA=2.459
NC_035100.1	23709144	.	T	C	.	.	MAF_USDA=4.098
NC_035100.1	23709223	.	C	T	.	.	MAF_USDA=8.197
NC_035100.1	23709340	.	G	A	.	.	MAF_USDA=1.639
NC_035100.1	23709803	.	C	T	.	.	MAF_INRAE=5.0
NC_035100.1	23709866	.	T	C	.	.	MAF_USDA=3.279
NC_035100.1	23709873	.	C	A	.	.	MAF_USDA=3.279
NC_035100.1	23709884	.	T	C	.	.	MAF_INRAE=20.833;MAF_USDA=15.882
NC_035100.1	23709885	.	G	T	.	.	MAF_INRAE=26.316;MAF_USDA=8.824
NC_035100.1	23709926	.	T	G	.	.	MAF_INRAE=12.658;MAF_USDA=7.647
NC_035100.1	23709941	.	T	C	.	.	MAF_USDA=3.279
NC_035100.1	23709954	.	C	A	.	.	MAF_USDA=2.459
NC_035100.1	23709985	.	G	T	.	.	MAF_USDA=2.459
NC_035100.1	23709986	.	G	T	.	.	MAF_USDA=1.639
NC_035100.1	23709989	.	G	T	.	.	MAF_INRAE=20.0;MAF_USDA=21.765
NC_035100.1	23709994	.	G	T	.	.	MAF_INRAE=20.0;MAF_USDA=21.765
NC_035100.1	23710016	.	C	T	.	.	MAF_INRAE=20.0;MAF_USDA=21.765
NC_035100.1	23710038	.	A	G	.	.	MAF_INRAE=5.063;MAF_USDA=6.25
NC_035100.1	23710039	.	A	C	.	.	MAF_INRAE=20.0;MAF_USDA=21.176
NC_035100.1	23710040	.	C	T	.	.	MAF_INRAE=20.0;MAF_USDA=21.176
NC_035100.1	23710074	.	A	C	.	.	MAF_INRAE=20.0;MAF_USDA=14.706
NC_035100.1	23710133	.	G	A	.	.	MAF_USDA=1.639
NC_035100.1	23710190	.	T	C	.	.	MAF_INRAE=20.0;MAF_USDA=22.353
NC_035100.1	23710223	.	G	A	.	.	MAF_USDA=16.667
NC_035100.1	23710225	.	A	G	.	.	MAF_INRAE=20.833;MAF_USDA=21.765
NC_035100.1	23710238	.	C	T	.	.	MAF_USDA=2.459
NC_035100.1	23710290	.	C	G	.	.	MAF_USDA=8.333
NC_035100.1	23710297	.	C	A	.	.	MAF_USDA=1.667
NC_035100.1	23710308	.	G	A	.	.	MAF_USDA=3.333
NC_035100.1	23710323	.	C	A	.	.	MAF_USDA=6.098
NC_035100.1	23710339	.	G	A	.	.	MAF_USDA=14.881
NC_035100.1	23710350	.	T	C	.	.	MAF_INRAE=32.278;MAF_USDA=49.398
NC_035100.1	23710351	.	A	T	.	.	MAF_INRAE=34.167;MAF_USDA=50.0
NC_035100.1	23710400	.	G	C	.	.	MAF_INRAE=24.684;MAF_USDA=45.833
NC_035100.1	23710421	.	T	C	.	.	MAF_USDA=2.542
NC_035100.1	23710527	.	G	A	.	.	MAF_INRAE=17.5;MAF_USDA=10.843
NC_035100.1	23710545	.	A	G	.	.	MAF_INRAE=16.667;MAF_USDA=16.071
NC_035100.1	23710557	.	A	T	.	.	MAF_INRAE=15.0;MAF_USDA=18.75
NC_035100.1	23710561	.	A	T	.	.	MAF_INRAE=15.0;MAF_USDA=16.667
NC_035100.1	23710565	.	A	T	.	.	MAF_INRAE=15.0;MAF_USDA=18.75
NC_035100.1	23710649	.	C	G	.	.	MAF_USDA=18.75
NC_035100.1	23710650	.	A	T	.	.	MAF_USDA=18.75
NC_035100.1	23710651	.	G	A	.	.	MAF_USDA=14.634
NC_035100.1	23710701	.	A	G	.	.	MAF_INRAE=18.333;MAF_USDA=9.412
NC_035100.1	23710773	.	C	G	.	.	MAF_USDA=1.639
NC_035100.1	23710836	.	G	A	.	.	MAF_USDA=2.459
NC_035100.1	23710869	.	G	T	.	.	MAF_INRAE=14.167
NC_035100.1	23710910	.	A	G	.	.	MAF_INRAE=2.5
NC_035100.1	23710916	.	G	A	.	.	MAF_INRAE=2.5
NC_035100.1	23710953	.	T	C	.	.	MAF_USDA=2.5
NC_035100.1	23710963	.	G	A	.	.	MAF_INRAE=20.833;MAF_USDA=20.588
NC_035100.1	23710972	.	T	C	.	.	MAF_USDA=1.639
NC_035100.1	23710978	.	C	T	.	.	MAF_USDA=1.639
NC_035100.1	23710994	.	G	A	.	.	MAF_USDA=16.667
NC_035100.1	23710998	.	C	A	.	.	MAF_INRAE=20.833;MAF_USDA=18.824
NC_035100.1	23711042	.	G	C	.	.	MAF_USDA=3.279
NC_035100.1	23711054	.	C	A	.	.	MAF_USDA=1.639
NC_035100.1	23711055	.	C	T	.	.	MAF_USDA=1.639
NC_035100.1	23711073	.	T	G	.	.	MAF_INRAE=12.658;MAF_USDA=2.941
NC_035100.1	23711075	.	G	A	.	.	MAF_INRAE=21.519;MAF_USDA=38.235
NC_035100.1	23711099	.	C	T	.	.	MAF_INRAE=21.519;MAF_USDA=35.294
NC_035100.1	23711137	.	G	C	.	.	MAF_INRAE=34.81;MAF_USDA=30.588
NC_035100.1	23711159	.	C	T	.	.	MAF_INRAE=18.333;MAF_USDA=14.706
NC_035100.1	23711237	.	G	A	.	.	MAF_INRAE=25.316;MAF_USDA=11.176
NC_035100.1	23711341	.	A	C	.	.	MAF_USDA=2.459
NC_035100.1	23711354	.	C	T	.	.	MAF_USDA=2.459
NC_035100.1	23711369	.	G	T	.	.	MAF_INRAE=47.468;MAF_USDA=49.412
NC_035100.1	23711393	.	T	G	.	.	MAF_INRAE=25.316;MAF_USDA=12.353
NC_035100.1	23711459	.	T	A	.	.	MAF_INRAE=6.962;MAF_USDA=4.918
NC_035100.1	23711527	.	G	A	.	.	MAF_INRAE=40.0
NC_035100.1	23711550	.	A	G	.	.	MAF_INRAE=47.5
NC_035100.1	23711568	.	G	C	.	.	MAF_INRAE=19.167
NC_035100.1	23711617	.	A	G	.	.	MAF_INRAE=30.0
NC_035100.1	23711635	.	C	G	.	.	MAF_INRAE=4.167;MAF_USDA=10.417
NC_035100.1	23711637	.	G	A	.	.	MAF_INRAE=10.0;MAF_USDA=12.941
NC_035100.1	23711643	.	C	T	.	.	MAF_INRAE=28.333;MAF_USDA=37.5
NC_035100.1	23711644	.	G	A	.	.	MAF_USDA=2.459
NC_035100.1	23711709	.	G	T	.	.	MAF_INRAE=5.263;MAF_USDA=2.941
NC_035100.1	23711806	.	G	A	.	.	MAF_USDA=3.279
NC_035100.1	23711826	.	G	A	.	.	MAF_INRAE=8.333;MAF_USDA=16.471
NC_035100.1	23711846	.	C	A	.	.	MAF_INRAE=36.076;MAF_USDA=31.765
NC_035100.1	23711982	.	G	A	.	.	MAF_INRAE=24.051;MAF_USDA=11.765
NC_035100.1	23712006	.	C	A	.	.	MAF_INRAE=1.667;MAF_USDA=1.639
NC_035100.1	23712130	.	C	G	.	.	MAF_USDA=2.459
NC_035100.1	23712182	.	C	A	.	.	MAF_INRAE=43.671;MAF_USDA=15.882
NC_035100.1	23712191	.	G	A	.	.	MAF_INRAE=32.278;MAF_USDA=48.824
NC_035100.1	23712231	.	G	A	.	.	MAF_USDA=4.918
NC_035100.1	23712242	.	C	A	.	.	MAF_USDA=3.279
NC_035100.1	23712346	.	G	A	.	.	MAF_INRAE=8.333;MAF_USDA=14.118
NC_035100.1	23712358	.	C	T	.	.	MAF_USDA=3.279
NC_035100.1	23712361	.	G	T	.	.	MAF_USDA=3.279
NC_035100.1	23712362	.	C	G	.	.	MAF_USDA=3.279
NC_035100.1	23712364	.	C	A	.	.	MAF_USDA=3.279
NC_035100.1	23712456	.	A	G	.	.	MAF_USDA=3.279
NC_035100.1	23712474	.	G	A	.	.	MAF_INRAE=10.526;MAF_USDA=4.706
NC_035100.1	23712613	.	C	A	.	.	MAF_USDA=14.583
NC_035100.1	23713170	.	A	C	.	.	MAF_USDA=27.083
NC_035100.1	23713242	.	T	C	.	.	MAF_USDA=30.357
NC_035100.1	23713262	.	C	T	.	.	MAF_USDA=2.5
NC_035100.1	23713295	.	G	T	.	.	MAF_INRAE=25.949;MAF_USDA=7.143
NC_035100.1	23713338	.	A	T	.	.	MAF_USDA=2.5
NC_035100.1	23713340	.	A	C	.	.	MAF_USDA=2.5
NC_035100.1	23713344	.	T	C	.	.	MAF_USDA=2.459
NC_035100.1	23713403	.	A	C	.	.	MAF_INRAE=9.167;MAF_USDA=2.459
NC_035100.1	23713441	.	G	A	.	.	MAF_INRAE=31.013;MAF_USDA=38.824
NC_035100.1	23713493	.	C	T	.	.	MAF_USDA=7.377
NC_035100.1	23713534	.	A	T	.	.	MAF_USDA=5.738
NC_035100.1	23713694	.	T	A	.	.	MAF_USDA=5.738
NC_035100.1	23713718	.	C	A	.	.	MAF_INRAE=13.924;MAF_USDA=20.588
NC_035100.1	23713797	.	T	C	.	.	MAF_INRAE=31.646;MAF_USDA=31.176
NC_035100.1	23713859	.	C	T	.	.	MAF_USDA=4.918
NC_035100.1	23713878	.	C	G	.	.	MAF_INRAE=5.263;MAF_USDA=1.176
NC_035100.1	23713879	.	A	C	.	.	MAF_USDA=4.918
NC_035100.1	23713969	.	G	A	.	.	MAF_INRAE=37.342;MAF_USDA=31.176
NC_035100.1	23713991	.	A	G	.	.	MAF_INRAE=18.354;MAF_USDA=44.118
NC_035100.1	23714084	.	T	A	.	.	MAF_USDA=4.098
NC_035100.1	23714101	.	A	C	.	.	MAF_INRAE=31.013;MAF_USDA=32.941
NC_035100.1	23714119	.	A	G	.	.	MAF_INRAE=18.354;MAF_USDA=44.706
NC_035100.1	23714134	.	G	T	.	.	MAF_INRAE=8.333;MAF_USDA=15.294
NC_035100.1	23714169	.	G	A	.	.	MAF_INRAE=1.667;MAF_USDA=9.412
NC_035100.1	23714170	.	G	C	.	.	MAF_INRAE=4.167;MAF_USDA=4.706
NC_035100.1	23714185	.	A	T	.	.	MAF_INRAE=8.333;MAF_USDA=11.176
NC_035100.1	23714238	.	C	A	.	.	MAF_USDA=1.639
NC_035100.1	23714269	.	G	A	.	.	MAF_USDA=16.667
NC_035100.1	23714344	.	G	A	.	.	MAF_INRAE=12.658;MAF_USDA=2.353
NC_035100.1	23714356	.	G	A	.	.	MAF_USDA=2.083
NC_035100.1	23714402	.	T	C	.	.	MAF_INRAE=1.667;MAF_USDA=2.459
NC_035100.1	23714415	.	T	A	.	.	MAF_INRAE=4.167;MAF_USDA=2.459
NC_035100.1	23714432	.	G	A	.	.	MAF_USDA=3.279
NC_035100.1	23714483	.	G	A	.	.	MAF_USDA=2.459
NC_035100.1	23714593	.	G	A	.	.	MAF_INRAE=5.263;MAF_USDA=5.882
NC_035100.1	23714604	.	C	T	.	.	MAF_USDA=2.459
NC_035100.1	23714648	.	G	A	.	.	MAF_USDA=4.918
NC_035100.1	23714673	.	G	T	.	.	MAF_INRAE=32.911;MAF_USDA=16.471
NC_035100.1	23714690	.	A	G	.	.	MAF_USDA=16.667
NC_035100.1	23714699	.	G	T	.	.	MAF_USDA=2.459
NC_035100.1	23714776	.	G	A	.	.	MAF_USDA=1.639
NC_035100.1	23714882	.	T	G	.	.	MAF_INRAE=30.38;MAF_USDA=8.235
NC_035100.1	23714884	.	T	G	.	.	MAF_USDA=2.459
NC_035100.1	23714887	.	G	A	.	.	MAF_USDA=3.279
NC_035100.1	23714911	.	C	A	.	.	MAF_INRAE=48.101;MAF_USDA=27.059
NC_035100.1	23715034	.	G	A	.	.	MAF_USDA=16.393
NC_035100.1	23715060	.	G	T	.	.	MAF_USDA=2.459
NC_035100.1	23715082	.	A	T	.	.	MAF_INRAE=43.038;MAF_USDA=15.882
NC_035100.1	23715104	.	G	T	.	.	MAF_USDA=3.279
NC_035100.1	23715146	.	T	C	.	.	MAF_USDA=15.294
NC_035100.1	23715149	.	A	G	.	.	MAF_USDA=44.118
NC_035100.1	23715174	.	G	A	.	.	MAF_USDA=6.25
NC_035100.1	23715234	.	A	G	.	.	MAF_USDA=5.738
NC_035100.1	23715470	.	G	A	.	.	MAF_INRAE=31.579;MAF_USDA=41.667
NC_035100.1	23715478	.	T	G	.	.	MAF_USDA=5.085
NC_035100.1	23716447	.	A	G,T	.	.	MAF_INRAE=5.263
NC_035100.1	23716495	.	T	G	.	.	MAF_USDA=6.557
NC_035100.1	23716521	.	G	T	.	.	MAF_USDA=2.459
NC_035100.1	23716657	.	G	A	.	.	MAF_USDA=6.557
NC_035100.1	23716684	.	A	T	.	.	MAF_INRAE=27.848;MAF_USDA=21.765
NC_035100.1	23716699	.	T	G	.	.	MAF_INRAE=44.937;MAF_USDA=21.176
NC_035100.1	23716702	.	G	A	.	.	MAF_USDA=21.765
NC_035100.1	23716741	.	G	A	.	.	MAF_USDA=2.459
NC_035100.1	23716779	.	A	G	.	.	MAF_INRAE=3.797;MAF_USDA=16.071
NC_035100.1	23716788	.	G	C	.	.	MAF_USDA=1.667
NC_035100.1	23716792	.	C	T	.	.	MAF_USDA=2.459
NC_035100.1	23716850	.	C	T	.	.	MAF_INRAE=27.848;MAF_USDA=7.647
NC_035100.1	23716936	.	A	G	.	.	MAF_INRAE=5.263;MAF_USDA=1.765
NC_035100.1	23716949	.	T	A	.	.	MAF_INRAE=5.0;MAF_USDA=2.459
NC_035100.1	23716952	.	G	A	.	.	MAF_INRAE=4.167;MAF_USDA=3.529
NC_035100.1	23716978	.	G	A	.	.	MAF_INRAE=22.152;MAF_USDA=40.0
NC_035100.1	23717007	.	C	T	.	.	MAF_USDA=2.459
NC_035100.1	23717035	.	T	G	.	.	MAF_INRAE=26.582;MAF_USDA=32.941
NC_035100.1	23717038	.	G	A	.	.	MAF_USDA=1.639
NC_035100.1	23717067	.	C	T	.	.	MAF_USDA=1.639
NC_035100.1	23717077	.	C	A	.	.	MAF_INRAE=46.203;MAF_USDA=22.941
NC_035100.1	23717109	.	T	C	.	.	MAF_INRAE=1.667;MAF_USDA=20.0
NC_035100.1	23717123	.	A	G	.	.	MAF_USDA=1.639
NC_035100.1	23717129	.	G	A	.	.	MAF_USDA=2.459
NC_035100.1	23717141	.	C	G	.	.	MAF_INRAE=22.152;MAF_USDA=38.824
NC_035100.1	23717272	.	G	A	.	.	MAF_INRAE=1.667;MAF_USDA=2.459
NC_035100.1	23717277	.	T	C	.	.	MAF_USDA=1.639
NC_035100.1	23717480	.	C	A	.	.	MAF_USDA=9.016
NC_035100.1	23717500	.	C	T	.	.	MAF_INRAE=22.785;MAF_USDA=45.882
NC_035100.1	23717529	.	G	A	.	.	MAF_USDA=2.459
NC_035100.1	23717564	.	C	T	.	.	MAF_INRAE=12.658;MAF_USDA=6.25
NC_035100.1	23717633	.	T	A	.	.	MAF_INRAE=31.013;MAF_USDA=5.882
NC_035100.1	23717641	.	C	T	.	.	MAF_INRAE=23.418;MAF_USDA=42.353
NC_035100.1	23717662	.	A	C	.	.	MAF_USDA=4.098
NC_035100.1	23717685	.	T	C	.	.	MAF_USDA=2.459
NC_035100.1	23717709	.	A	T	.	.	MAF_INRAE=24.167
NC_035100.1	23717797	.	C	T	.	.	MAF_INRAE=36.709;MAF_USDA=13.529
NC_035100.1	23717808	.	G	T	.	.	MAF_USDA=2.459
NC_035100.1	23717816	.	C	T	.	.	MAF_USDA=4.098
NC_035100.1	23717829	.	G	A	.	.	MAF_INRAE=25.949;MAF_USDA=32.941
NC_035100.1	23717897	.	T	C	.	.	MAF_USDA=6.471
NC_035100.1	23717905	.	G	A	.	.	MAF_USDA=2.459
NC_035100.1	23717942	.	C	T	.	.	MAF_USDA=1.639
NC_035100.1	23718016	.	G	A	.	.	MAF_USDA=4.918
NC_035100.1	23718099	.	C	T	.	.	MAF_USDA=5.738
NC_035100.1	23718131	.	A	T	.	.	MAF_USDA=6.557
NC_035100.1	23718177	.	A	C	.	.	MAF_INRAE=31.013;MAF_USDA=7.377
NC_035100.1	23718187	.	C	T	.	.	MAF_USDA=1.639
NC_035100.1	23718207	.	G	T	.	.	MAF_USDA=3.279
NC_035100.1	23718478	.	C	A	.	.	MAF_INRAE=27.848;MAF_USDA=10.588
NC_035100.1	23718501	.	A	T	.	.	MAF_INRAE=46.203;MAF_USDA=21.176
NC_035100.1	23718506	.	A	G	.	.	MAF_INRAE=21.519;MAF_USDA=7.059
NC_035100.1	23718522	.	C	T	.	.	MAF_USDA=1.639
NC_035100.1	23718531	.	A	G	.	.	MAF_USDA=2.941
NC_035100.1	23718838	.	G	A	.	.	MAF_USDA=2.459
NC_035100.1	23718882	.	C	T	.	.	MAF_INRAE=1.667;MAF_USDA=12.353
NC_035100.1	23718956	.	G	A	.	.	MAF_INRAE=31.013;MAF_USDA=17.059
NC_035100.1	23719186	.	G	T	.	.	MAF_INRAE=27.215;MAF_USDA=10.0
NC_035100.1	23719240	.	A	T	.	.	MAF_INRAE=23.418;MAF_USDA=7.647
NC_035100.1	23719272	.	G	A	.	.	MAF_INRAE=1.667;MAF_USDA=1.639
NC_035100.1	23719356	.	G	T	.	.	MAF_USDA=4.098
NC_035100.1	23719396	.	C	A	.	.	MAF_INRAE=4.167;MAF_USDA=8.333
NC_035100.1	23719497	.	T	A	.	.	MAF_INRAE=5.0;MAF_USDA=2.459
NC_035100.1	23719572	.	A	C	.	.	MAF_INRAE=43.038;MAF_USDA=17.647
NC_035100.1	23719737	.	T	C	.	.	MAF_USDA=5.738
NC_035100.1	23719762	.	C	T	.	.	MAF_USDA=8.197
NC_035100.1	23719785	.	A	G	.	.	MAF_INRAE=42.405;MAF_USDA=18.235
NC_035100.1	23719786	.	A	G	.	.	MAF_INRAE=42.5;MAF_USDA=18.235
NC_035100.1	23719787	.	T	C	.	.	MAF_INRAE=4.167;MAF_USDA=7.059
NC_035100.1	23719789	.	A	C	.	.	MAF_INRAE=42.5;MAF_USDA=18.235
NC_035100.1	23719806	.	T	G	.	.	MAF_INRAE=12.658;MAF_USDA=4.167
NC_035100.1	23719978	.	A	T	.	.	MAF_USDA=2.459
NC_035100.1	23719991	.	G	A	.	.	MAF_INRAE=8.333
NC_035100.1	23720008	.	A	T	.	.	MAF_INRAE=8.333;MAF_USDA=12.941
NC_035100.1	23720025	.	G	T	.	.	MAF_INRAE=1.667;MAF_USDA=3.279
NC_035100.1	23720034	.	C	A	.	.	MAF_INRAE=22.785;MAF_USDA=50.0
NC_035100.1	23720047	.	T	G	.	.	MAF_INRAE=10.526;MAF_USDA=1.765
NC_035100.1	23720163	.	T	G	.	.	MAF_INRAE=15.19;MAF_USDA=23.529
NC_035100.1	23720176	.	T	A	.	.	MAF_USDA=2.459
NC_035100.1	23720236	.	T	C	.	.	MAF_INRAE=20.253;MAF_USDA=44.118
NC_035100.1	23720292	.	T	C	.	.	MAF_INRAE=10.0;MAF_USDA=44.706
NC_035100.1	23720348	.	C	T	.	.	MAF_USDA=5.738
NC_035100.1	23720426	.	T	C	.	.	MAF_INRAE=10.0;MAF_USDA=41.176
NC_035100.1	23720466	.	A	C	.	.	MAF_INRAE=10.127;MAF_USDA=50.0
NC_035100.1	23720501	.	A	T	.	.	MAF_USDA=3.279
NC_035100.1	23720526	.	C	T	.	.	MAF_USDA=4.918
NC_035100.1	23720585	.	G	A	.	.	MAF_USDA=2.5
NC_035100.1	23720588	.	A	T	.	.	MAF_USDA=5.738
NC_035100.1	23720663	.	G	A	.	.	MAF_USDA=5.738
NC_035100.1	23720802	.	C	A	.	.	MAF_USDA=8.333
NC_035100.1	23720811	.	G	A	.	.	MAF_INRAE=4.167;MAF_USDA=8.333
NC_035100.1	23720813	.	C	T	.	.	MAF_USDA=8.333
NC_035100.1	23720815	.	A	T	.	.	MAF_INRAE=4.167;MAF_USDA=8.333
NC_035100.1	23720878	.	C	T	.	.	MAF_INRAE=12.658;MAF_USDA=6.25
NC_035100.1	23720894	.	C	G	.	.	MAF_USDA=4.918
NC_035100.1	23721087	.	C	T	.	.	MAF_INRAE=12.5;MAF_USDA=33.333
NC_035100.1	23721150	.	G	A	.	.	MAF_USDA=5.294
NC_035100.1	23721215	.	C	T	.	.	MAF_INRAE=4.167;MAF_USDA=3.529
NC_035100.1	23721342	.	T	C	.	.	MAF_USDA=4.918
NC_035100.1	23721546	.	G	A	.	.	MAF_INRAE=20.0;MAF_USDA=8.235
NC_035100.1	23721680	.	G	A	.	.	MAF_USDA=1.639
NC_035100.1	23721686	.	G	A	.	.	MAF_INRAE=10.526;MAF_USDA=1.765
NC_035100.1	23721786	.	G	A	.	.	MAF_INRAE=8.333;MAF_USDA=3.279
NC_035100.1	23721803	.	C	T	.	.	MAF_USDA=6.557
NC_035100.1	23721819	.	G	C	.	.	MAF_USDA=1.639
NC_035100.1	23721864	.	G	A	.	.	MAF_USDA=4.918
NC_035100.1	23722152	.	A	T	.	.	MAF_USDA=25.0
NC_035100.1	23722263	.	G	A	.	.	MAF_USDA=3.529
NC_035100.1	23722266	.	G	A	.	.	MAF_USDA=1.639
NC_035100.1	23722294	.	T	C	.	.	MAF_INRAE=5.833;MAF_USDA=11.176
NC_035100.1	23722339	.	C	T	.	.	MAF_USDA=2.459
NC_035100.1	23722475	.	A	T	.	.	MAF_USDA=2.459
NC_035100.1	23722497	.	G	A	.	.	MAF_INRAE=10.526;MAF_USDA=4.706
NC_035100.1	23722556	.	C	G	.	.	MAF_USDA=8.333
NC_035100.1	23722559	.	A	G	.	.	MAF_INRAE=4.167
NC_035100.1	23722566	.	T	C	.	.	MAF_USDA=5.882
NC_035100.1	23722710	.	G	A	.	.	MAF_USDA=2.459
NC_035100.1	23722777	.	C	T	.	.	MAF_INRAE=10.526;MAF_USDA=8.824
NC_035100.1	23722823	.	C	T	.	.	MAF_INRAE=12.658;MAF_USDA=6.25
NC_035100.1	23722825	.	C	T	.	.	MAF_INRAE=10.0;MAF_USDA=6.25
NC_035100.1	23722895	.	T	C	.	.	MAF_INRAE=10.526;MAF_USDA=9.412
NC_035100.1	23722944	.	G	T	.	.	MAF_INRAE=36.709;MAF_USDA=15.882
NC_035100.1	23722982	.	G	A	.	.	MAF_INRAE=31.013;MAF_USDA=22.941
NC_035100.1	23723076	.	G	C	.	.	MAF_INRAE=10.526;MAF_USDA=8.235
NC_035100.1	23723351	.	T	C	.	.	MAF_USDA=1.639
NC_035100.1	23723487	.	C	A	.	.	MAF_INRAE=37.342;MAF_USDA=15.882
NC_035100.1	23723566	.	G	A	.	.	MAF_INRAE=8.333;MAF_USDA=12.353
NC_035100.1	23723574	.	A	C	.	.	MAF_INRAE=10.526;MAF_USDA=4.118
NC_035100.1	23723610	.	T	C	.	.	MAF_USDA=1.639
NC_035100.1	23723631	.	C	A	.	.	MAF_USDA=11.475
NC_035100.1	23723921	.	T	C	.	.	MAF_USDA=6.557
NC_035100.1	23724071	.	T	C	.	.	MAF_INRAE=7.5
NC_035100.1	23724083	.	A	C	.	.	MAF_INRAE=13.333
NC_035100.1	23724087	.	A	G	.	.	MAF_INRAE=7.5
NC_035100.1	23724097	.	A	T	.	.	MAF_INRAE=11.667
NC_035100.1	23724111	.	T	A	.	.	MAF_INRAE=1.667
NC_035100.1	23724114	.	C	A	.	.	MAF_INRAE=1.667
NC_035100.1	23724115	.	T	C	.	.	MAF_INRAE=10.833
NC_035100.1	23724116	.	G	T	.	.	MAF_USDA=1.639
NC_035100.1	23724125	.	C	T	.	.	MAF_INRAE=10.833
NC_035100.1	23724129	.	G	T	.	.	MAF_INRAE=10.0
NC_035100.1	23724135	.	A	C	.	.	MAF_INRAE=10.833
NC_035100.1	23724136	.	A	G	.	.	MAF_INRAE=10.833
NC_035100.1	23724142	.	A	G	.	.	MAF_INRAE=10.833
NC_035100.1	23724150	.	A	G	.	.	MAF_INRAE=10.833
NC_035100.1	23724152	.	T	C	.	.	MAF_INRAE=10.0
NC_035100.1	23724294	.	A	G	.	.	MAF_INRAE=5.833
NC_035100.1	23724318	.	T	G	.	.	MAF_INRAE=24.167
NC_035100.1	23724326	.	T	G	.	.	MAF_INRAE=39.167
NC_035100.1	23724327	.	C	A	.	.	MAF_INRAE=39.167
NC_035100.1	23724337	.	G	A	.	.	MAF_INRAE=40.833
NC_035100.1	23724340	.	A	G	.	.	MAF_INRAE=41.667
NC_035100.1	23724346	.	A	T	.	.	MAF_INRAE=41.667
NC_035100.1	23724363	.	T	C	.	.	MAF_INRAE=39.167
NC_035100.1	23724400	.	C	G	.	.	MAF_INRAE=8.333
NC_035100.1	23724401	.	T	A	.	.	MAF_INRAE=8.333
NC_035100.1	23724485	.	T	A	.	.	MAF_USDA=7.377
NC_035100.1	23724555	.	T	A	.	.	MAF_INRAE=3.333;MAF_USDA=2.459
NC_035100.1	23724597	.	G	C	.	.	MAF_USDA=7.377
NC_035100.1	23724822	.	G	A	.	.	MAF_USDA=3.279
NC_035100.1	23724834	.	T	C	.	.	MAF_USDA=2.459
NC_035100.1	23724848	.	T	C	.	.	MAF_USDA=11.475
NC_035100.1	23724879	.	C	T	.	.	MAF_USDA=1.639
NC_035100.1	23724882	.	G	A	.	.	MAF_INRAE=3.333;MAF_USDA=3.529
NC_035100.1	23724975	.	A	T	.	.	MAF_USDA=6.557
NC_035100.1	23725032	.	G	A	.	.	MAF_USDA=2.459
NC_035100.1	23725115	.	T	A	.	.	MAF_USDA=9.412
NC_035100.1	23725198	.	G	A	.	.	MAF_INRAE=1.667
NC_035100.1	23725301	.	C	A	.	.	MAF_INRAE=20.0;MAF_USDA=8.824
NC_035100.1	23725330	.	C	T	.	.	MAF_INRAE=45.57;MAF_USDA=34.706
NC_035100.1	23725574	.	A	G	.	.	MAF_USDA=15.574
NC_035100.1	23725577	.	C	T	.	.	MAF_USDA=15.294
NC_035100.1	23725584	.	G	A	.	.	MAF_USDA=4.098
NC_035100.1	23725587	.	A	G	.	.	MAF_INRAE=13.333;MAF_USDA=20.588
NC_035100.1	23725606	.	G	T	.	.	MAF_INRAE=2.5;MAF_USDA=16.471
NC_035100.1	23725614	.	A	C	.	.	MAF_INRAE=5.833;MAF_USDA=12.5
NC_035100.1	23725615	.	T	G	.	.	MAF_INRAE=5.833;MAF_USDA=8.333
NC_035100.1	23725620	.	T	A	.	.	MAF_INRAE=4.167
NC_035100.1	23725622	.	T	C	.	.	MAF_USDA=6.25
NC_035100.1	23725643	.	T	C	.	.	MAF_USDA=1.639
NC_035100.1	23725644	.	G	A	.	.	MAF_USDA=1.639
NC_035100.1	23725661	.	C	A	.	.	MAF_INRAE=8.333;MAF_USDA=12.353
NC_035100.1	23725683	.	A	C	.	.	MAF_INRAE=20.833
NC_035100.1	23725684	.	A	C	.	.	MAF_INRAE=1.667
NC_035100.1	23725689	.	T	C	.	.	MAF_USDA=2.459
NC_035100.1	23725690	.	G	A	.	.	MAF_INRAE=23.333
NC_035100.1	23725691	.	T	A	.	.	MAF_USDA=1.639
NC_035100.1	23725697	.	A	T	.	.	MAF_INRAE=5.0;MAF_USDA=10.656
NC_035100.1	23725708	.	C	A	.	.	MAF_USDA=2.459
NC_035100.1	23725772	.	G	A	.	.	MAF_INRAE=45.833;MAF_USDA=46.471
NC_035100.1	23725779	.	G	A	.	.	MAF_INRAE=7.5;MAF_USDA=21.765
NC_035100.1	23725866	.	G	C	.	.	MAF_INRAE=31.013;MAF_USDA=5.294
NC_035100.1	23726051	.	G	A	.	.	MAF_USDA=3.279
NC_035100.1	23726112	.	C	A	.	.	MAF_USDA=3.279
NC_035100.1	23726241	.	G	A	.	.	MAF_USDA=5.357
NC_035100.1	23726276	.	G	A	.	.	MAF_USDA=14.583
NC_035100.1	23726292	.	C	T	.	.	MAF_USDA=12.5
NC_035100.1	23726305	.	C	T	.	.	MAF_USDA=2.083
NC_035100.1	23726307	.	C	A	.	.	MAF_USDA=8.333
NC_035100.1	23726309	.	A	G	.	.	MAF_USDA=16.667
NC_035100.1	23727361	.	C	A	.	.	MAF_USDA=5.738
NC_035100.1	23727380	.	G	C	.	.	MAF_INRAE=42.105;MAF_USDA=7.059
NC_035100.1	23727394	.	G	A	.	.	MAF_USDA=4.118
NC_035100.1	23727476	.	T	C	.	.	MAF_INRAE=5.0
NC_035100.1	23727495	.	A	G	.	.	MAF_INRAE=5.833
NC_035100.1	23727496	.	C	T	.	.	MAF_INRAE=5.833
NC_035100.1	23727500	.	G	A	.	.	MAF_INRAE=5.833
NC_035100.1	23727543	.	G	C	.	.	MAF_USDA=15.574
NC_035100.1	23727544	.	A	G	.	.	MAF_INRAE=4.167
NC_035100.1	23727586	.	G	A	.	.	MAF_USDA=4.167
NC_035100.1	23727591	.	G	A	.	.	MAF_USDA=3.333
NC_035100.1	23727611	.	A	T	.	.	MAF_USDA=4.098
NC_035100.1	23727626	.	T	A	.	.	MAF_USDA=3.279
NC_035100.1	23727628	.	G	T	.	.	MAF_USDA=3.279
NC_035100.1	23727629	.	A	T	.	.	MAF_USDA=3.279
NC_035100.1	23727631	.	C	T	.	.	MAF_USDA=3.279
NC_035100.1	23727677	.	C	T	.	.	MAF_INRAE=16.456;MAF_USDA=5.294
NC_035100.1	23727689	.	G	A	.	.	MAF_INRAE=5.0;MAF_USDA=5.294
NC_035100.1	23727743	.	G	A	.	.	MAF_INRAE=16.456;MAF_USDA=5.882
NC_035100.1	23727768	.	A	T	.	.	MAF_USDA=1.639
NC_035100.1	23727782	.	A	G	.	.	MAF_USDA=1.639
NC_035100.1	23727872	.	A	G	.	.	MAF_USDA=3.279
NC_035100.1	23727930	.	A	T	.	.	MAF_USDA=2.459
NC_035100.1	23727966	.	G	C	.	.	MAF_USDA=3.279
NC_035100.1	23728025	.	G	A	.	.	MAF_INRAE=43.038;MAF_USDA=20.588
NC_035100.1	23728046	.	G	T	.	.	MAF_INRAE=31.013;MAF_USDA=6.471
NC_035100.1	23728068	.	A	G	.	.	MAF_USDA=2.459
NC_035100.1	23728081	.	A	T	.	.	MAF_USDA=1.639
NC_035100.1	23728088	.	C	T	.	.	MAF_USDA=1.639
NC_035100.1	23728252	.	C	T	.	.	MAF_USDA=7.377
NC_035100.1	23728310	.	G	A	.	.	MAF_INRAE=31.013;MAF_USDA=6.471
NC_035100.1	23728503	.	A	G	.	.	MAF_INRAE=10.127;MAF_USDA=12.5
NC_035100.1	23728504	.	G	A	.	.	MAF_INRAE=31.013;MAF_USDA=6.471
NC_035100.1	23728537	.	G	C	.	.	MAF_USDA=3.279
NC_035100.1	23728630	.	G	T	.	.	MAF_INRAE=4.167;MAF_USDA=27.647
NC_035100.1	23728780	.	T	C	.	.	MAF_USDA=9.016
NC_035100.1	23728943	.	G	A	.	.	MAF_INRAE=4.167;MAF_USDA=27.059
NC_035100.1	23728984	.	C	T	.	.	MAF_INRAE=12.658;MAF_USDA=2.353
NC_035100.1	23729002	.	A	T	.	.	MAF_USDA=1.639
NC_035100.1	23729025	.	C	T	.	.	MAF_USDA=2.459
NC_035100.1	23729163	.	G	A	.	.	MAF_INRAE=46.203;MAF_USDA=42.941
NC_035100.1	23729261	.	T	G	.	.	MAF_USDA=3.279
NC_035100.1	23729263	.	G	T	.	.	MAF_USDA=3.279
NC_035100.1	23729294	.	C	T	.	.	MAF_INRAE=18.333;MAF_USDA=8.824
NC_035100.1	23729387	.	G	A	.	.	MAF_USDA=1.639
NC_035100.1	23729399	.	C	G	.	.	MAF_USDA=3.279
NC_035100.1	23729431	.	C	G	.	.	MAF_USDA=38.235
NC_035100.1	23729453	.	T	G	.	.	MAF_INRAE=47.368;MAF_USDA=10.656
NC_035100.1	23729454	.	C	T	.	.	MAF_USDA=10.656
NC_035100.1	23729553	.	C	T	.	.	MAF_INRAE=42.405;MAF_USDA=19.412
NC_035100.1	23729563	.	T	A	.	.	MAF_USDA=1.639
NC_035100.1	23729613	.	G	A	.	.	MAF_USDA=7.377
NC_035100.1	23729619	.	A	T	.	.	MAF_INRAE=42.405;MAF_USDA=20.0
NC_035100.1	23729644	.	C	T	.	.	MAF_USDA=3.279
NC_035100.1	23729706	.	G	C	.	.	MAF_USDA=2.459
NC_035100.1	23729741	.	C	A	.	.	MAF_USDA=4.918
NC_035100.1	23729778	.	C	T	.	.	MAF_INRAE=7.5;MAF_USDA=11.176
NC_035100.1	23729798	.	A	G	.	.	MAF_INRAE=47.368
NC_035100.1	23729902	.	G	C	.	.	MAF_INRAE=31.013;MAF_USDA=7.059
NC_035100.1	23730221	.	A	T	.	.	MAF_INRAE=18.333;MAF_USDA=8.824
NC_035100.1	23730228	.	C	A	.	.	MAF_INRAE=43.038;MAF_USDA=19.412
NC_035100.1	23730331	.	C	T	.	.	MAF_USDA=4.098
NC_035100.1	23730344	.	C	A	.	.	MAF_USDA=3.279
NC_035100.1	23730461	.	C	T	.	.	MAF_INRAE=42.405;MAF_USDA=21.765
NC_035100.1	23730700	.	C	T	.	.	MAF_USDA=18.75
NC_035100.1	23730744	.	A	T	.	.	MAF_INRAE=23.333;MAF_USDA=8.824
NC_035100.1	23730831	.	A	C	.	.	MAF_INRAE=20.886;MAF_USDA=7.647
NC_035100.1	23730930	.	C	T	.	.	MAF_INRAE=29.747;MAF_USDA=7.059
NC_035100.1	23730947	.	G	C	.	.	MAF_INRAE=23.333;MAF_USDA=8.824
NC_035100.1	23731072	.	T	C	.	.	MAF_USDA=1.639
NC_035100.1	23731099	.	C	T	.	.	MAF_INRAE=23.333;MAF_USDA=9.412
NC_035100.1	23731110	.	G	A	.	.	MAF_INRAE=42.105
NC_035100.1	23731180	.	G	T	.	.	MAF_INRAE=22.5;MAF_USDA=9.412
NC_035100.1	23731245	.	G	T	.	.	MAF_USDA=2.5
NC_035100.1	23731447	.	T	C	.	.	MAF_USDA=1.639
NC_035100.1	23731468	.	C	T	.	.	MAF_USDA=7.059
NC_035100.1	23731489	.	G	T	.	.	MAF_USDA=7.377
NC_035100.1	23731739	.	A	G	.	.	MAF_INRAE=20.253;MAF_USDA=14.118
NC_035100.1	23731787	.	G	A	.	.	MAF_USDA=1.639
NC_035100.1	23731796	.	T	A	.	.	MAF_INRAE=5.263;MAF_USDA=2.459
NC_035100.1	23731957	.	A	T	.	.	MAF_USDA=1.639
NC_035100.1	23731965	.	T	G	.	.	MAF_USDA=8.824
NC_035100.1	23731989	.	G	A	.	.	MAF_INRAE=8.333;MAF_USDA=11.176
NC_035100.1	23732137	.	C	G	.	.	MAF_INRAE=13.291;MAF_USDA=12.353
NC_035100.1	23732202	.	G	A	.	.	MAF_USDA=1.639
NC_035100.1	23732249	.	C	T	.	.	MAF_USDA=1.639
NC_035100.1	23732284	.	T	C	.	.	MAF_INRAE=12.658;MAF_USDA=4.118
NC_035100.1	23732286	.	A	G	.	.	MAF_USDA=4.098
NC_035100.1	23732394	.	A	G	.	.	MAF_INRAE=10.759;MAF_USDA=3.279
NC_035100.1	23732415	.	T	A	.	.	MAF_INRAE=2.5
NC_035100.1	23732419	.	G	A	.	.	MAF_USDA=2.459
NC_035100.1	23732506	.	T	A	.	.	MAF_INRAE=1.667;MAF_USDA=8.235
NC_035100.1	23732507	.	A	T	.	.	MAF_INRAE=1.667;MAF_USDA=8.235
NC_035100.1	23732562	.	C	A	.	.	MAF_INRAE=12.658;MAF_USDA=4.118
NC_035100.1	23732603	.	G	T	.	.	MAF_INRAE=2.5;MAF_USDA=1.639
NC_035100.1	23732673	.	G	A	.	.	MAF_USDA=1.639
NC_035100.1	23732685	.	A	C	.	.	MAF_USDA=6.471
NC_035100.1	23732702	.	G	A	.	.	MAF_USDA=4.098
NC_035100.1	23732714	.	A	G	.	.	MAF_INRAE=1.667
NC_035100.1	23732764	.	C	A	.	.	MAF_USDA=2.083
NC_035100.1	23732776	.	G	A	.	.	MAF_USDA=2.083
NC_035100.1	23732791	.	A	G	.	.	MAF_USDA=9.016
NC_035100.1	23732793	.	A	T	.	.	MAF_USDA=1.639
NC_035100.1	23732795	.	T	A	.	.	MAF_INRAE=12.658;MAF_USDA=4.098
NC_035100.1	23732824	.	C	G	.	.	MAF_INRAE=8.333;MAF_USDA=13.529
NC_035100.1	23732829	.	A	T	.	.	MAF_INRAE=8.333;MAF_USDA=13.529
NC_035100.1	23732830	.	G	T	.	.	MAF_INRAE=8.333;MAF_USDA=13.529
NC_035100.1	23732855	.	C	T	.	.	MAF_USDA=2.459
NC_035100.1	23732876	.	T	A	.	.	MAF_INRAE=38.608;MAF_USDA=2.083
NC_035100.1	23732881	.	A	G	.	.	MAF_INRAE=30.38;MAF_USDA=5.882
NC_035100.1	23732908	.	A	T	.	.	MAF_USDA=3.279
NC_035100.1	23732911	.	C	T	.	.	MAF_INRAE=15.19
NC_035100.1	23732923	.	A	G	.	.	MAF_USDA=37.5
NC_035100.1	23732927	.	C	T	.	.	MAF_USDA=39.583
NC_035100.1	23732968	.	G	A	.	.	MAF_INRAE=12.658;MAF_USDA=4.118
NC_035100.1	23732974	.	A	T	.	.	MAF_USDA=1.639
NC_035100.1	23732989	.	A	C	.	.	MAF_USDA=8.197
NC_035100.1	23733078	.	G	A	.	.	MAF_INRAE=31.646;MAF_USDA=8.235
NC_035100.1	23733094	.	C	A	.	.	MAF_INRAE=36.076;MAF_USDA=6.471
NC_035100.1	23733110	.	A	C	.	.	MAF_USDA=5.738
NC_035100.1	23733179	.	G	T	.	.	MAF_USDA=3.279
NC_035100.1	23733193	.	A	C	.	.	MAF_USDA=2.459
NC_035100.1	23733195	.	T	G	.	.	MAF_INRAE=15.19;MAF_USDA=6.25
NC_035100.1	23733211	.	A	T	.	.	MAF_USDA=3.279
NC_035100.1	23733239	.	C	T	.	.	MAF_INRAE=12.025;MAF_USDA=3.529
NC_035100.1	23733345	.	C	T	.	.	MAF_INRAE=12.025
NC_035100.1	23733372	.	G	A	.	.	MAF_USDA=2.459
NC_035100.1	23733384	.	G	A	.	.	MAF_USDA=5.882
NC_035100.1	23733388	.	T	G	.	.	MAF_INRAE=10.759
NC_035100.1	23733465	.	A	G	.	.	MAF_INRAE=7.5;MAF_USDA=10.588
NC_035100.1	23733507	.	T	G	.	.	MAF_INRAE=11.392;MAF_USDA=4.118
NC_035100.1	23733553	.	C	A	.	.	MAF_INRAE=30.38;MAF_USDA=15.294
NC_035100.1	23733563	.	C	A	.	.	MAF_INRAE=2.5
NC_035100.1	23733582	.	C	T	.	.	MAF_INRAE=12.658;MAF_USDA=6.25
NC_035100.1	23733837	.	T	G	.	.	MAF_USDA=4.167
NC_035100.1	23733839	.	T	G	.	.	MAF_USDA=25.0
NC_035100.1	23733849	.	A	T	.	.	MAF_USDA=25.0
NC_035100.1	23733862	.	C	G	.	.	MAF_USDA=29.167
NC_035100.1	23733881	.	A	G	.	.	MAF_USDA=22.917
NC_035100.1	23739603	.	C	T	.	.	MAF_USDA=4.348
NC_035100.1	23739612	.	C	A	.	.	MAF_USDA=13.636
NC_035100.1	23739616	.	A	G	.	.	MAF_USDA=13.043
NC_035100.1	23739641	.	G	T	.	.	MAF_USDA=13.043
NC_035100.1	23739721	.	A	C	.	.	MAF_INRAE=1.667;MAF_USDA=6.25
NC_035100.1	23739722	.	A	G	.	.	MAF_USDA=5.932
NC_035100.1	23739731	.	G	A	.	.	MAF_INRAE=1.667;MAF_USDA=17.391
NC_035100.1	23739778	.	A	C	.	.	MAF_USDA=1.19
NC_035100.1	23739865	.	A	C	.	.	MAF_INRAE=3.333;MAF_USDA=17.391
NC_035100.1	23739883	.	T	A	.	.	MAF_INRAE=35.0;MAF_USDA=9.412
NC_035100.1	23740075	.	A	G	.	.	MAF_INRAE=5.833
NC_035100.1	23740078	.	C	T	.	.	MAF_USDA=2.273
NC_035100.1	23740093	.	C	G	.	.	MAF_INRAE=13.333;MAF_USDA=2.459
NC_035100.1	23740094	.	C	T	.	.	MAF_USDA=1.639
NC_035100.1	23740123	.	C	T	.	.	MAF_USDA=1.205
NC_035100.1	23740234	.	C	A	.	.	MAF_USDA=1.639
NC_035100.1	23740369	.	A	G	.	.	MAF_USDA=2.459
NC_035100.1	23740375	.	C	A	.	.	MAF_INRAE=12.5
NC_035100.1	23740382	.	G	T	.	.	MAF_INRAE=16.667;MAF_USDA=3.529
NC_035100.1	23740410	.	T	A	.	.	MAF_USDA=2.459
NC_035100.1	23740451	.	T	A	.	.	MAF_INRAE=16.667;MAF_USDA=4.217
NC_035100.1	23740493	.	A	G	.	.	MAF_INRAE=1.667;MAF_USDA=2.459
NC_035100.1	23740540	.	C	G	.	.	MAF_INRAE=16.667;MAF_USDA=3.614
NC_035100.1	23740575	.	C	A	.	.	MAF_INRAE=4.167;MAF_USDA=18.182
NC_035100.1	23740694	.	T	C	.	.	MAF_USDA=5.738
NC_035100.1	23740736	.	G	A	.	.	MAF_INRAE=35.0;MAF_USDA=9.639
NC_035100.1	23740855	.	C	A	.	.	MAF_USDA=2.459
NC_035100.1	23740913	.	A	C	.	.	MAF_INRAE=3.333
NC_035100.1	23740966	.	G	A	.	.	MAF_INRAE=1.667;MAF_USDA=2.459
NC_035100.1	23740976	.	C	T	.	.	MAF_USDA=6.024
NC_035100.1	23741177	.	G	T	.	.	MAF_INRAE=10.0;MAF_USDA=7.317
NC_035100.1	23741195	.	C	A	.	.	MAF_INRAE=4.167;MAF_USDA=18.182
NC_035100.1	23741196	.	T	A	.	.	MAF_INRAE=10.0;MAF_USDA=7.229
NC_035100.1	23741371	.	G	A	.	.	MAF_USDA=4.321
NC_035100.1	23741541	.	C	T	.	.	MAF_USDA=3.012
NC_035100.1	23741558	.	T	C	.	.	MAF_INRAE=11.667
NC_035100.1	23741577	.	A	G	.	.	MAF_INRAE=16.667;MAF_USDA=4.545
NC_035100.1	23741595	.	A	C	.	.	MAF_INRAE=35.0
NC_035100.1	23741702	.	T	C	.	.	MAF_USDA=11.475
NC_035100.1	23741809	.	T	G	.	.	MAF_USDA=5.738
NC_035100.1	23741866	.	C	T	.	.	MAF_INRAE=7.5;MAF_USDA=20.455
NC_035100.1	23741894	.	G	A	.	.	MAF_USDA=2.459
NC_035100.1	23742000	.	G	A	.	.	MAF_USDA=2.459
NC_035100.1	23742002	.	C	A	.	.	MAF_USDA=6.627
NC_035100.1	23742010	.	G	T	.	.	MAF_USDA=7.229
NC_035100.1	23742011	.	G	A	.	.	MAF_USDA=8.197
NC_035100.1	23742016	.	C	T	.	.	MAF_USDA=12.048
NC_035100.1	23742018	.	G	A	.	.	MAF_USDA=4.918
NC_035100.1	23742025	.	A	C	.	.	MAF_USDA=4.918
NC_035100.1	23742057	.	C	A	.	.	MAF_USDA=4.098
NC_035100.1	23742060	.	T	G	.	.	MAF_INRAE=13.291;MAF_USDA=2.353
NC_035100.1	23742064	.	T	G	.	.	MAF_USDA=45.833
NC_035100.1	23742066	.	C	G	.	.	MAF_INRAE=13.291;MAF_USDA=2.353
NC_035100.1	23742116	.	C	T	.	.	MAF_USDA=6.557
NC_035100.1	23742121	.	T	A	.	.	MAF_USDA=6.557
NC_035100.1	23742170	.	T	A	.	.	MAF_USDA=16.393
NC_035100.1	23742226	.	A	C	.	.	MAF_USDA=22.917
NC_035100.1	23742311	.	G	A	.	.	MAF_INRAE=3.333
NC_035100.1	23742348	.	A	C	.	.	MAF_INRAE=1.667
NC_035100.1	23742371	.	G	A	.	.	MAF_USDA=1.639
NC_035100.1	23742385	.	G	A	.	.	MAF_USDA=2.459
NC_035100.1	23742392	.	C	G	.	.	MAF_USDA=2.459
NC_035100.1	23742413	.	G	A	.	.	MAF_USDA=5.833
NC_035100.1	23742465	.	T	C	.	.	MAF_INRAE=10.759;MAF_USDA=5.882
NC_035100.1	23742470	.	C	T	.	.	MAF_USDA=2.459
NC_035100.1	23742555	.	G	A	.	.	MAF_USDA=1.639
NC_035100.1	23742807	.	A	C	.	.	MAF_INRAE=30.38;MAF_USDA=8.824
NC_035100.1	23742857	.	A	T	.	.	MAF_USDA=1.639
NC_035100.1	23742946	.	A	T	.	.	MAF_INRAE=4.167;MAF_USDA=4.118
NC_035100.1	23742947	.	G	A	.	.	MAF_INRAE=4.167;MAF_USDA=4.118
NC_035100.1	23743095	.	T	A	.	.	MAF_INRAE=10.759;MAF_USDA=14.118
NC_035100.1	23743097	.	T	A	.	.	MAF_INRAE=12.658;MAF_USDA=2.941
NC_035100.1	23743160	.	T	C	.	.	MAF_USDA=1.176
NC_035100.1	23743164	.	T	G	.	.	MAF_INRAE=1.667;MAF_USDA=11.475
NC_035100.1	23743175	.	C	G	.	.	MAF_INRAE=8.228
NC_035100.1	23743176	.	G	A	.	.	MAF_USDA=2.459
NC_035100.1	23743251	.	C	T	.	.	MAF_INRAE=11.392;MAF_USDA=5.882
NC_035100.1	23743274	.	A	G	.	.	MAF_INRAE=12.025;MAF_USDA=4.918
NC_035100.1	23743345	.	C	T	.	.	MAF_INRAE=10.759;MAF_USDA=9.412
NC_035100.1	23743429	.	C	G	.	.	MAF_USDA=3.279
NC_035100.1	23743440	.	C	T	.	.	MAF_INRAE=4.167;MAF_USDA=4.118
NC_035100.1	23743464	.	C	T	.	.	MAF_USDA=2.459
NC_035100.1	23743487	.	C	T	.	.	MAF_INRAE=10.759;MAF_USDA=5.952
NC_035100.1	23743522	.	C	A	.	.	MAF_USDA=5.738
NC_035100.1	23743534	.	G	A	.	.	MAF_USDA=3.279
NC_035100.1	23743546	.	T	A	.	.	MAF_INRAE=6.667;MAF_USDA=14.118
NC_035100.1	23743551	.	C	T	.	.	MAF_INRAE=2.5
NC_035100.1	23743564	.	C	A	.	.	MAF_USDA=5.882
NC_035100.1	23743633	.	T	C	.	.	MAF_USDA=1.639
NC_035100.1	23743659	.	A	G	.	.	MAF_USDA=2.459
NC_035100.1	23743676	.	T	C	.	.	MAF_USDA=1.639
NC_035100.1	23743763	.	G	C	.	.	MAF_INRAE=1.667
NC_035100.1	23743973	.	C	T	.	.	MAF_USDA=41.667
NC_035100.1	23749801	.	C	T	.	.	MAF_USDA=7.143
NC_035100.1	23749842	.	CCTC	CCTA	.	.	MAF_USDA=12.5
NC_035100.1	23749845	.	C	A	.	.	MAF_USDA=3.279
NC_035100.1	23750217	.	G	T	.	.	MAF_USDA=13.043
NC_035100.1	23750256	.	G	A	.	.	MAF_USDA=2.459
NC_035100.1	23750293	.	A	G	.	.	MAF_INRAE=5.0
NC_035100.1	23750296	.	G	T	.	.	MAF_INRAE=5.0
NC_035100.1	23750298	.	A	C	.	.	MAF_INRAE=5.0
NC_035100.1	23750301	.	G	A	.	.	MAF_INRAE=5.0
NC_035100.1	23750324	.	C	T	.	.	MAF_INRAE=5.833
NC_035100.1	23750346	.	A	T	.	.	MAF_USDA=10.0
NC_035100.1	23750348	.	G	T	.	.	MAF_INRAE=4.167
NC_035100.1	23750431	.	T	C	.	.	MAF_INRAE=32.5;MAF_USDA=5.882
NC_035100.1	23750434	.	C	T	.	.	MAF_USDA=3.279
NC_035100.1	23750549	.	C	T	.	.	MAF_USDA=23.913
NC_035100.1	23750892	.	T	C	.	.	MAF_USDA=12.5
NC_035100.1	23750925	.	T	A	.	.	MAF_INRAE=5.263;MAF_USDA=6.25
NC_035100.1	23750941	.	T	C	.	.	MAF_INRAE=5.263;MAF_USDA=6.25
NC_035100.1	23750990	.	T	A	.	.	MAF_USDA=5.738
NC_035100.1	23751007	.	G	A	.	.	MAF_USDA=1.639
NC_035100.1	23751021	.	T	A	.	.	MAF_INRAE=3.333
NC_035100.1	23751112	.	C	T	.	.	MAF_INRAE=10.127
NC_035100.1	23751124	.	G	A	.	.	MAF_INRAE=12.658;MAF_USDA=7.059
NC_035100.1	23751157	.	C	A	.	.	MAF_INRAE=12.658;MAF_USDA=2.353
NC_035100.1	23751203	.	C	T	.	.	MAF_USDA=3.279
NC_035100.1	23751254	.	C	G	.	.	MAF_INRAE=12.025;MAF_USDA=7.059
NC_035100.1	23751278	.	G	A	.	.	MAF_INRAE=5.263;MAF_USDA=6.471
NC_035100.1	23751283	.	G	T	.	.	MAF_USDA=4.918
NC_035100.1	23751287	.	C	A	.	.	MAF_USDA=5.738
NC_035100.1	23751301	.	T	A	.	.	MAF_USDA=42.353
NC_035100.1	23751354	.	G	C	.	.	MAF_INRAE=12.658;MAF_USDA=6.471
NC_035100.1	23751396	.	G	A	.	.	MAF_USDA=3.279
NC_035100.1	23751411	.	G	A	.	.	MAF_USDA=1.639
NC_035100.1	23751433	.	G	C	.	.	MAF_USDA=2.459
NC_035100.1	23752595	.	C	T	.	.	MAF_INRAE=4.167;MAF_USDA=8.333
NC_035100.1	23752730	.	G	A	.	.	MAF_INRAE=11.392;MAF_USDA=9.836
NC_035100.1	23752756	.	A	T	.	.	MAF_USDA=6.471
NC_035100.1	23752800	.	G	A	.	.	MAF_INRAE=31.013;MAF_USDA=15.882
NC_035100.1	23752826	.	C	T	.	.	MAF_INRAE=11.667;MAF_USDA=9.836
NC_035100.1	23752935	.	T	C	.	.	MAF_INRAE=5.263;MAF_USDA=2.459
NC_035100.1	23752972	.	G	T	.	.	MAF_USDA=13.115
NC_035100.1	23753112	.	C	T	.	.	MAF_INRAE=11.392;MAF_USDA=12.295
NC_035100.1	23753151	.	A	T	.	.	MAF_INRAE=11.392;MAF_USDA=10.656
NC_035100.1	23753161	.	G	T	.	.	MAF_USDA=6.557
NC_035100.1	23753170	.	G	A	.	.	MAF_USDA=6.557
NC_035100.1	23753216	.	T	A	.	.	MAF_INRAE=11.392;MAF_USDA=4.098
NC_035100.1	23753264	.	A	G	.	.	MAF_INRAE=5.0;MAF_USDA=2.459
NC_035100.1	23753302	.	A	G	.	.	MAF_INRAE=4.167;MAF_USDA=2.459
NC_035100.1	23753377	.	T	C	.	.	MAF_USDA=4.098
NC_035100.1	23753402	.	C	T	.	.	MAF_INRAE=9.494
NC_035100.1	23753435	.	A	T	.	.	MAF_INRAE=4.167;MAF_USDA=2.459
NC_035100.1	23753452	.	C	T	.	.	MAF_USDA=1.639
NC_035100.1	23753590	.	T	A	.	.	MAF_INRAE=12.5;MAF_USDA=17.059
NC_035100.1	23753681	.	C	T	.	.	MAF_USDA=3.279
NC_035100.1	23753815	.	G	T	.	.	MAF_INRAE=12.025;MAF_USDA=11.017
NC_035100.1	23753842	.	C	T	.	.	MAF_INRAE=10.526;MAF_USDA=4.237
NC_035100.1	23753857	.	G	A	.	.	MAF_USDA=5.085
NC_035100.1	23753901	.	T	G	.	.	MAF_USDA=22.917
NC_035100.1	23754006	.	T	C	.	.	MAF_INRAE=8.861;MAF_USDA=20.0
NC_035100.1	23754054	.	A	T	.	.	MAF_INRAE=5.833;MAF_USDA=3.279
NC_035100.1	23754060	.	A	T	.	.	MAF_USDA=2.459
NC_035100.1	23754122	.	G	T	.	.	MAF_USDA=1.639
NC_035100.1	23754179	.	T	A	.	.	MAF_USDA=1.639
NC_035100.1	23754183	.	C	T	.	.	MAF_INRAE=1.667;MAF_USDA=4.098
NC_035100.1	23754205	.	A	G	.	.	MAF_INRAE=13.924;MAF_USDA=5.294
NC_035100.1	23754456	.	T	C	.	.	MAF_INRAE=8.861;MAF_USDA=19.412
NC_035100.1	23754459	.	A	C	.	.	MAF_INRAE=6.667;MAF_USDA=19.412
NC_035100.1	23754479	.	C	T	.	.	MAF_INRAE=4.43;MAF_USDA=18.75
NC_035100.1	23754551	.	G	A	.	.	MAF_USDA=9.836
NC_035100.1	23754570	.	G	A	.	.	MAF_INRAE=5.696;MAF_USDA=14.706
NC_035100.1	23754611	.	G	T	.	.	MAF_INRAE=4.167;MAF_USDA=8.333
NC_035100.1	23754745	.	T	A	.	.	MAF_INRAE=6.329
NC_035100.1	23754875	.	G	A	.	.	MAF_USDA=5.882
NC_035100.1	23754890	.	A	G	.	.	MAF_INRAE=5.696;MAF_USDA=8.333
NC_035100.1	23754893	.	C	T	.	.	MAF_INRAE=2.5;MAF_USDA=12.941
NC_035100.1	23754926	.	C	T	.	.	MAF_USDA=1.639
NC_035100.1	23754982	.	T	G	.	.	MAF_USDA=4.118
NC_035100.1	23754990	.	C	G	.	.	MAF_USDA=2.083
NC_035100.1	23755022	.	G	A	.	.	MAF_INRAE=9.167;MAF_USDA=12.353
NC_035100.1	23755084	.	A	C	.	.	MAF_INRAE=6.962
NC_035100.1	23755127	.	G	A	.	.	MAF_USDA=8.235
NC_035100.1	23755293	.	T	C	.	.	MAF_USDA=1.639
NC_035100.1	23755352	.	G	A	.	.	MAF_USDA=6.557
NC_035100.1	23755411	.	A	G	.	.	MAF_INRAE=15.0;MAF_USDA=42.771
NC_035100.1	23755412	.	G	A	.	.	MAF_INRAE=5.0;MAF_USDA=27.711
NC_035100.1	23755420	.	C	T	.	.	MAF_INRAE=10.0;MAF_USDA=23.494
NC_035100.1	23755481	.	C	T	.	.	MAF_INRAE=2.5;MAF_USDA=9.836
NC_035100.1	23755708	.	G	T	.	.	MAF_USDA=14.754
NC_035100.1	23755719	.	T	G	.	.	MAF_USDA=10.976
NC_035100.1	23755720	.	A	T	.	.	MAF_USDA=3.049
NC_035100.1	23755724	.	T	C	.	.	MAF_USDA=3.279
NC_035100.1	23755760	.	G	T	.	.	MAF_USDA=3.279
NC_035100.1	23755790	.	C	A	.	.	MAF_USDA=2.5
NC_035100.1	23755808	.	A	C	.	.	MAF_INRAE=2.5
NC_035100.1	23755863	.	G	T	.	.	MAF_INRAE=24.167;MAF_USDA=14.198
NC_035100.1	23755869	.	G	A	.	.	MAF_USDA=3.279
NC_035100.1	23755885	.	A	C	.	.	MAF_INRAE=9.167
NC_035100.1	23755943	.	G	T	.	.	MAF_INRAE=2.5
NC_035100.1	23755986	.	G	C	.	.	MAF_INRAE=2.5;MAF_USDA=2.459
NC_035100.1	23756049	.	C	A	.	.	MAF_USDA=9.016
NC_035100.1	23756094	.	A	G	.	.	MAF_INRAE=5.0;MAF_USDA=1.639
NC_035100.1	23756118	.	G	A	.	.	MAF_USDA=14.286
NC_035100.1	23756124	.	C	A	.	.	MAF_USDA=3.279
NC_035100.1	23756135	.	A	T	.	.	MAF_USDA=1.639
NC_035100.1	23756137	.	C	A	.	.	MAF_INRAE=23.333;MAF_USDA=28.049
NC_035100.1	23756141	.	G	C	.	.	MAF_USDA=3.279
NC_035100.1	23756152	.	C	T	.	.	MAF_INRAE=5.0
NC_035100.1	23756159	.	C	A	.	.	MAF_USDA=11.905
NC_035100.1	23756163	.	C	A	.	.	MAF_INRAE=5.0
NC_035100.1	23756166	.	G	A	.	.	MAF_USDA=5.738
NC_035100.1	23756170	.	C	T	.	.	MAF_INRAE=49.167;MAF_USDA=36.585
NC_035100.1	23756192	.	G	T	.	.	MAF_INRAE=9.167;MAF_USDA=16.463
NC_035100.1	23756195	.	G	A	.	.	MAF_INRAE=13.333;MAF_USDA=33.333
NC_035100.1	23756198	.	C	T	.	.	MAF_INRAE=4.167
NC_035100.1	23756202	.	C	T	.	.	MAF_INRAE=4.167;MAF_USDA=11.585
NC_035100.1	23756205	.	T	C	.	.	MAF_USDA=1.639
NC_035100.1	23756206	.	C	A	.	.	MAF_INRAE=35.833;MAF_USDA=4.878
NC_035100.1	23756207	.	C	G	.	.	MAF_INRAE=35.833;MAF_USDA=4.878
NC_035100.1	23756211	.	T	G	.	.	MAF_INRAE=35.0;MAF_USDA=4.878
NC_035100.1	23756219	.	C	T	.	.	MAF_USDA=7.377
NC_035100.1	23756236	.	A	G	.	.	MAF_USDA=2.459
NC_035100.1	23756256	.	G	T	.	.	MAF_USDA=3.279
NC_035100.1	23756269	.	A	C	.	.	MAF_USDA=3.279
NC_035100.1	23756274	.	A	T	.	.	MAF_USDA=7.377
NC_035100.1	23756280	.	G	T	.	.	MAF_USDA=1.639
NC_035100.1	23756284	.	C	A	.	.	MAF_USDA=7.377
NC_035100.1	23756329	.	C	T	.	.	MAF_USDA=34.568
NC_035100.1	23756349	.	C	T	.	.	MAF_USDA=7.377
NC_035100.1	23756371	.	G	A	.	.	MAF_USDA=25.61
NC_035100.1	23759539	.	C	T	.	.	MAF_INRAE=2.5
NC_035100.1	23759549	.	T	G	.	.	MAF_USDA=2.459
NC_035100.1	23759555	.	T	A	.	.	MAF_USDA=2.459
NC_035100.1	23759653	.	C	A	.	.	MAF_USDA=2.459
NC_035100.1	23759730	.	G	T	.	.	MAF_USDA=2.083
NC_035100.1	23759745	.	T	A	.	.	MAF_INRAE=1.667;MAF_USDA=7.059
NC_035100.1	23759850	.	C	T	.	.	MAF_USDA=3.279
NC_035100.1	23760028	.	G	A	.	.	MAF_USDA=9.016
NC_035100.1	23760092	.	A	C	.	.	MAF_INRAE=4.43;MAF_USDA=3.333
NC_035100.1	23760102	.	A	C	.	.	MAF_INRAE=39.873;MAF_USDA=43.529
NC_035100.1	23760139	.	A	T	.	.	MAF_INRAE=10.759;MAF_USDA=11.176
NC_035100.1	23760181	.	T	A	.	.	MAF_INRAE=40.506;MAF_USDA=44.118
NC_035100.1	23760333	.	T	C	.	.	MAF_INRAE=27.848
NC_035100.1	23760380	.	C	T	.	.	MAF_USDA=1.639
NC_035100.1	23760395	.	T	G	.	.	MAF_INRAE=21.053;MAF_USDA=14.706
NC_035100.1	23760411	.	G	T	.	.	MAF_INRAE=31.579;MAF_USDA=26.471
NC_035100.1	23761185	.	G	A	.	.	MAF_USDA=33.735
NC_035100.1	23761330	.	G	T	.	.	MAF_USDA=2.083
NC_035100.1	23761341	.	A	T	.	.	MAF_USDA=2.941
NC_035100.1	23761369	.	G	A	.	.	MAF_INRAE=21.519;MAF_USDA=13.529
NC_035100.1	23761382	.	A	T	.	.	MAF_INRAE=21.519;MAF_USDA=17.647
NC_035100.1	23761387	.	A	G	.	.	MAF_USDA=4.098
NC_035100.1	23761409	.	A	G	.	.	MAF_USDA=10.0
NC_035100.1	23761436	.	C	T	.	.	MAF_USDA=1.639
NC_035100.1	23761472	.	T	C	.	.	MAF_INRAE=31.013;MAF_USDA=2.083
NC_035100.1	23761491	.	C	T	.	.	MAF_USDA=1.639
NC_035100.1	23761523	.	T	C	.	.	MAF_INRAE=36.709;MAF_USDA=27.647
NC_035100.1	23761640	.	C	T	.	.	MAF_INRAE=20.0;MAF_USDA=8.333
NC_035100.1	23761678	.	A	C	.	.	MAF_INRAE=21.519;MAF_USDA=17.059
NC_035100.1	23761744	.	T	G	.	.	MAF_INRAE=21.519;MAF_USDA=17.059
NC_035100.1	23761766	.	A	C	.	.	MAF_INRAE=22.152;MAF_USDA=17.059
NC_035100.1	23761791	.	T	C	.	.	MAF_INRAE=17.5;MAF_USDA=28.824
NC_035100.1	23761792	.	T	C	.	.	MAF_USDA=3.279
NC_035100.1	23761844	.	T	G	.	.	MAF_INRAE=12.025
NC_035100.1	23761915	.	T	G	.	.	MAF_USDA=7.647
NC_035100.1	23761933	.	A	C	.	.	MAF_INRAE=4.167;MAF_USDA=3.279
NC_035100.1	23761978	.	G	T	.	.	MAF_INRAE=3.333
NC_035100.1	23761994	.	T	G	.	.	MAF_USDA=1.639
NC_035100.1	23762086	.	A	G	.	.	MAF_INRAE=10.526
NC_035100.1	23762091	.	T	C	.	.	MAF_USDA=2.5
NC_035100.1	23762106	.	T	G	.	.	MAF_INRAE=10.759;MAF_USDA=20.833
NC_035100.1	23762142	.	A	C	.	.	MAF_USDA=1.667
NC_035100.1	23762162	.	G	A	.	.	MAF_INRAE=10.759
NC_035100.1	23762223	.	G	A	.	.	MAF_USDA=47.917
NC_035100.1	23762278	.	C	T	.	.	MAF_INRAE=9.494;MAF_USDA=16.393
NC_035100.1	23762355	.	C	A	.	.	MAF_INRAE=12.658;MAF_USDA=2.381
NC_035100.1	23762485	.	G	A	.	.	MAF_USDA=1.639
NC_035100.1	23762543	.	C	T	.	.	MAF_USDA=3.333
NC_035100.1	23762572	.	A	C	.	.	MAF_INRAE=9.494;MAF_USDA=20.492
NC_035100.1	23762615	.	A	T	.	.	MAF_INRAE=9.494;MAF_USDA=17.213
NC_035100.1	23762622	.	G	T	.	.	MAF_USDA=1.639
NC_035100.1	23762640	.	G	A	.	.	MAF_USDA=2.083
NC_035100.1	23762690	.	T	C	.	.	MAF_INRAE=26.582;MAF_USDA=21.765
NC_035100.1	23762812	.	A	T	.	.	MAF_USDA=1.639
NC_035100.1	23762864	.	G	C	.	.	MAF_INRAE=9.494;MAF_USDA=19.167
NC_035100.1	23762967	.	G	C	.	.	MAF_INRAE=7.5;MAF_USDA=3.279
NC_035100.1	23763017	.	C	T	.	.	MAF_INRAE=4.43;MAF_USDA=5.738
NC_035100.1	23763041	.	T	G	.	.	MAF_INRAE=8.333;MAF_USDA=11.176
NC_035100.1	23763142	.	G	C	.	.	MAF_INRAE=4.167
NC_035100.1	23763151	.	G	A	.	.	MAF_INRAE=10.759
NC_035100.1	23763166	.	A	G	.	.	MAF_INRAE=15.0;MAF_USDA=2.353
NC_035100.1	23763183	.	C	G	.	.	MAF_USDA=5.738
NC_035100.1	23763195	.	G	T	.	.	MAF_USDA=6.557
NC_035100.1	23763218	.	G	C	.	.	MAF_USDA=5.738
NC_035100.1	23763234	.	G	T	.	.	MAF_INRAE=15.823;MAF_USDA=5.882
NC_035100.1	23763257	.	G	A	.	.	MAF_USDA=7.059
NC_035100.1	23763300	.	C	T	.	.	MAF_USDA=2.459
NC_035100.1	23763313	.	G	A	.	.	MAF_USDA=3.279
NC_035100.1	23763337	.	T	C	.	.	MAF_INRAE=12.658;MAF_USDA=2.941
NC_035100.1	23763384	.	T	C	.	.	MAF_USDA=1.639
NC_035100.1	23763387	.	A	T	.	.	MAF_INRAE=12.658;MAF_USDA=2.353
NC_035100.1	23763405	.	A	C	.	.	MAF_INRAE=15.823;MAF_USDA=2.941
NC_035100.1	23763445	.	C	T	.	.	MAF_INRAE=7.595;MAF_USDA=9.016
NC_035100.1	23763452	.	T	A	.	.	MAF_INRAE=8.333;MAF_USDA=4.918
NC_035100.1	23763463	.	A	G	.	.	MAF_INRAE=8.333;MAF_USDA=14.754
NC_035100.1	23763469	.	T	C	.	.	MAF_INRAE=8.333;MAF_USDA=7.377
NC_035100.1	23763495	.	T	C	.	.	MAF_INRAE=4.167;MAF_USDA=2.459
NC_035100.1	23763521	.	T	C	.	.	MAF_INRAE=45.57;MAF_USDA=41.765
NC_035100.1	23763531	.	G	C	.	.	MAF_INRAE=34.81;MAF_USDA=37.647
NC_035100.1	23763545	.	G	T	.	.	MAF_INRAE=4.167
NC_035100.1	23763548	.	G	C	.	.	MAF_INRAE=4.167
NC_035100.1	23763550	.	G	T	.	.	MAF_INRAE=4.167
NC_035100.1	23763553	.	G	A	.	.	MAF_INRAE=15.19;MAF_USDA=15.294
NC_035100.1	23763555	.	G	A	.	.	MAF_INRAE=17.5;MAF_USDA=37.647
NC_035100.1	23763556	.	T	A	.	.	MAF_INRAE=34.177;MAF_USDA=10.0
NC_035100.1	23763581	.	C	G	.	.	MAF_INRAE=4.167
NC_035100.1	23763587	.	T	G	.	.	MAF_INRAE=4.167;MAF_USDA=1.639
NC_035100.1	23763638	.	G	T	.	.	MAF_INRAE=4.43;MAF_USDA=5.738
NC_035100.1	23763646	.	A	C	.	.	MAF_USDA=7.059
NC_035100.1	23763654	.	G	A	.	.	MAF_INRAE=17.5;MAF_USDA=28.235
NC_035100.1	23763664	.	G	A	.	.	MAF_INRAE=1.667
NC_035100.1	23763690	.	C	A	.	.	MAF_INRAE=43.038;MAF_USDA=21.176
NC_035100.1	23763700	.	C	T	.	.	MAF_INRAE=24.051;MAF_USDA=48.824
NC_035100.1	23763846	.	G	A	.	.	MAF_USDA=7.059
NC_035100.1	23763926	.	T	A	.	.	MAF_INRAE=4.43
NC_035100.1	23763940	.	C	A	.	.	MAF_INRAE=15.823;MAF_USDA=6.471
NC_035100.1	23763967	.	T	C	.	.	MAF_INRAE=10.759;MAF_USDA=11.176
NC_035100.1	23763986	.	G	A	.	.	MAF_INRAE=5.0;MAF_USDA=2.459
NC_035100.1	23763998	.	C	T	.	.	MAF_USDA=4.098
NC_035100.1	23763999	.	A	G	.	.	MAF_USDA=1.639
NC_035100.1	23764010	.	C	A	.	.	MAF_INRAE=4.167;MAF_USDA=2.459
NC_035100.1	23764011	.	A	G	.	.	MAF_INRAE=15.19;MAF_USDA=24.118
NC_035100.1	23764014	.	A	G	.	.	MAF_INRAE=14.167;MAF_USDA=8.824
NC_035100.1	23764047	.	T	G	.	.	MAF_INRAE=4.167;MAF_USDA=17.059
NC_035100.1	23764058	.	A	T	.	.	MAF_INRAE=19.167;MAF_USDA=15.882
NC_035100.1	23764110	.	C	A	.	.	MAF_USDA=19.672
NC_035100.1	23764162	.	A	C	.	.	MAF_INRAE=29.167;MAF_USDA=32.353
NC_035100.1	23764180	.	T	A	.	.	MAF_INRAE=40.506;MAF_USDA=28.824
NC_035100.1	23764200	.	G	A	.	.	MAF_INRAE=9.494;MAF_USDA=11.475
NC_035100.1	23764202	.	C	G	.	.	MAF_INRAE=7.5;MAF_USDA=11.475
NC_035100.1	23764231	.	T	G	.	.	MAF_INRAE=9.494;MAF_USDA=11.475
NC_035100.1	23764347	.	G	T	.	.	MAF_USDA=3.279
NC_035100.1	23764422	.	C	T	.	.	MAF_USDA=4.098
NC_035100.1	23764471	.	A	C	.	.	MAF_INRAE=3.333
NC_035100.1	23764487	.	T	C	.	.	MAF_INRAE=1.667;MAF_USDA=1.639
NC_035100.1	23764638	.	G	A	.	.	MAF_INRAE=43.671;MAF_USDA=28.235
NC_035100.1	23764675	.	A	G	.	.	MAF_INRAE=10.759;MAF_USDA=11.176
NC_035100.1	23764796	.	C	T	.	.	MAF_INRAE=2.5;MAF_USDA=8.824
NC_035100.1	23764981	.	C	T	.	.	MAF_USDA=4.918
NC_035100.1	23765009	.	C	A	.	.	MAF_USDA=3.279
NC_035100.1	23765017	.	T	G	.	.	MAF_INRAE=17.722;MAF_USDA=23.529
NC_035100.1	23765021	.	T	G	.	.	MAF_INRAE=15.19;MAF_USDA=1.639
NC_035100.1	23765090	.	G	A	.	.	MAF_INRAE=15.19;MAF_USDA=11.765
NC_035100.1	23765153	.	A	G	.	.	MAF_INRAE=12.658;MAF_USDA=7.059
NC_035100.1	23765154	.	C	T	.	.	MAF_INRAE=17.722;MAF_USDA=22.941
NC_035100.1	23765210	.	C	T	.	.	MAF_INRAE=4.167;MAF_USDA=5.882
NC_035100.1	23765212	.	A	G	.	.	MAF_INRAE=4.167;MAF_USDA=5.294
NC_035100.1	23765297	.	G	A	.	.	MAF_INRAE=3.333
NC_035100.1	23765323	.	T	G	.	.	MAF_INRAE=3.333
NC_035100.1	23765329	.	A	T	.	.	MAF_INRAE=15.823;MAF_USDA=11.765
NC_035100.1	23765337	.	G	T	.	.	MAF_USDA=22.353
NC_035100.1	23765350	.	T	A	.	.	MAF_INRAE=5.0;MAF_USDA=20.492
NC_035100.1	23765359	.	C	T	.	.	MAF_USDA=5.738
NC_035100.1	23765379	.	A	C	.	.	MAF_USDA=14.583
NC_035100.1	23765398	.	T	C	.	.	MAF_USDA=1.639
NC_035100.1	23765409	.	T	G	.	.	MAF_USDA=1.639
NC_035100.1	23765540	.	T	C	.	.	MAF_INRAE=11.392
NC_035100.1	23765550	.	A	T	.	.	MAF_INRAE=5.263
NC_035100.1	23765557	.	G	A	.	.	MAF_INRAE=2.5
NC_035100.1	23765560	.	C	T	.	.	MAF_INRAE=10.526
NC_035100.1	23765569	.	A	G	.	.	MAF_USDA=19.277
NC_035100.1	23765606	.	A	G	.	.	MAF_USDA=22.917
NC_035100.1	23765751	.	C	A	.	.	MAF_INRAE=9.494;MAF_USDA=1.639
NC_035100.1	23765763	.	G	A	.	.	MAF_INRAE=12.658;MAF_USDA=7.059
NC_035100.1	23765776	.	G	T	.	.	MAF_USDA=3.279
NC_035100.1	23765789	.	C	A	.	.	MAF_INRAE=9.494;MAF_USDA=1.639
NC_035100.1	23765845	.	C	A	.	.	MAF_USDA=2.941
NC_035100.1	23765891	.	C	T	.	.	MAF_USDA=3.279
NC_035100.1	23765938	.	G	A	.	.	MAF_USDA=2.459
NC_035100.1	23766007	.	G	A	.	.	MAF_INRAE=42.405
NC_035100.1	23766065	.	C	T	.	.	MAF_INRAE=8.333
NC_035100.1	23766192	.	G	T	.	.	MAF_INRAE=16.667
NC_035100.1	23766215	.	T	G	.	.	MAF_INRAE=1.667
NC_035100.1	23766219	.	A	T	.	.	MAF_INRAE=1.667
NC_035100.1	23766225	.	G	T	.	.	MAF_INRAE=5.833
NC_035100.1	23766270	.	T	G	.	.	MAF_USDA=4.918
NC_035100.1	23766340	.	G	A	.	.	MAF_INRAE=3.333
NC_035100.1	23766617	.	T	C	.	.	MAF_USDA=1.639
NC_035100.1	23766644	.	G	A	.	.	MAF_INRAE=5.0
NC_035100.1	23766688	.	C	A	.	.	MAF_USDA=4.098
NC_035100.1	23767082	.	C	T	.	.	MAF_USDA=1.639
NC_035100.1	23767143	.	C	T	.	.	MAF_USDA=10.241
NC_035100.1	23767157	.	A	C	.	.	MAF_USDA=10.241
NC_035100.1	23767201	.	C	A	.	.	MAF_USDA=8.333
NC_035100.1	23767212	.	C	A	.	.	MAF_USDA=16.265
NC_035100.1	23767213	.	C	A	.	.	MAF_USDA=16.265
NC_035100.1	23767326	.	C	T	.	.	MAF_USDA=5.932
NC_035100.1	23767336	.	C	G	.	.	MAF_USDA=5.932
NC_035100.1	23767392	.	G	C	.	.	MAF_USDA=6.78
NC_035100.1	23767404	.	A	G	.	.	MAF_USDA=7.229
NC_035100.1	23767514	.	G	T	.	.	MAF_USDA=14.583
NC_035100.1	23767592	.	G	A	.	.	MAF_USDA=14.458
NC_035100.1	23767625	.	C	A	.	.	MAF_USDA=7.317
NC_035100.1	23767626	.	G	T	.	.	MAF_USDA=14.634
NC_035100.1	23767646	.	T	G	.	.	MAF_USDA=1.724
NC_035100.1	23767761	.	T	G	.	.	MAF_USDA=1.695
NC_035100.1	23767778	.	C	T	.	.	MAF_INRAE=15.19;MAF_USDA=11.017
NC_035100.1	23767802	.	A	T	.	.	MAF_INRAE=19.62;MAF_USDA=10.0
NC_035100.1	23767807	.	A	T	.	.	MAF_INRAE=15.823;MAF_USDA=7.059
NC_035100.1	23767815	.	C	T	.	.	MAF_INRAE=16.456;MAF_USDA=13.529
NC_035100.1	23767820	.	A	G	.	.	MAF_USDA=14.583
NC_035100.1	23767832	.	T	G	.	.	MAF_USDA=6.25
NC_035100.1	23767841	.	A	G	.	.	MAF_INRAE=4.167;MAF_USDA=9.412
NC_035100.1	23767842	.	C	A	.	.	MAF_INRAE=39.241;MAF_USDA=14.706
NC_035100.1	23767878	.	T	G	.	.	MAF_USDA=14.754
NC_035100.1	23767924	.	A	C	.	.	MAF_INRAE=20.253;MAF_USDA=14.706
NC_035100.1	23767968	.	G	A	.	.	MAF_USDA=10.656
NC_035100.1	23767970	.	G	A	.	.	MAF_INRAE=12.658;MAF_USDA=7.059
NC_035100.1	23767973	.	C	A	.	.	MAF_USDA=9.836
NC_035100.1	23767999	.	G	A	.	.	MAF_INRAE=21.667;MAF_USDA=11.765
NC_035100.1	23768024	.	A	G	.	.	MAF_USDA=9.836
NC_035100.1	23768043	.	T	C	.	.	MAF_USDA=4.918
NC_035100.1	23768050	.	G	T	.	.	MAF_USDA=8.197
NC_035100.1	23768059	.	A	C	.	.	MAF_INRAE=3.333;MAF_USDA=8.333
NC_035100.1	23768083	.	C	T	.	.	MAF_USDA=11.475
NC_035100.1	23768102	.	C	A	.	.	MAF_USDA=4.098
NC_035100.1	23768116	.	T	C	.	.	MAF_USDA=7.377
NC_035100.1	23768117	.	G	A	.	.	MAF_USDA=4.098
NC_035100.1	23768120	.	T	A	.	.	MAF_USDA=6.557
NC_035100.1	23768180	.	G	T	.	.	MAF_INRAE=12.658;MAF_USDA=8.333
NC_035100.1	23768332	.	T	A	.	.	MAF_INRAE=19.62;MAF_USDA=22.917
NC_035100.1	23768334	.	G	A	.	.	MAF_USDA=2.459
NC_035100.1	23768414	.	A	G	.	.	MAF_INRAE=6.667
NC_035100.1	23768544	.	T	A	.	.	MAF_INRAE=36.076;MAF_USDA=21.176
NC_035100.1	23768545	.	T	C	.	.	MAF_USDA=2.459
NC_035100.1	23768594	.	C	T	.	.	MAF_USDA=4.098
NC_035100.1	23768703	.	A	G	.	.	MAF_INRAE=39.873;MAF_USDA=36.471
NC_035100.1	23768758	.	G	A	.	.	MAF_INRAE=21.519;MAF_USDA=10.588
NC_035100.1	23768885	.	A	G	.	.	MAF_USDA=4.706
NC_035100.1	23768945	.	T	G	.	.	MAF_INRAE=25.316;MAF_USDA=39.583
NC_035100.1	23768954	.	C	T	.	.	MAF_INRAE=26.582;MAF_USDA=26.471
NC_035100.1	23768965	.	A	G	.	.	MAF_USDA=7.059
NC_035100.1	23768985	.	T	C	.	.	MAF_INRAE=2.5
NC_035100.1	23769018	.	A	T	.	.	MAF_INRAE=14.557;MAF_USDA=16.667
NC_035100.1	23769024	.	G	A	.	.	MAF_INRAE=1.667;MAF_USDA=3.279
NC_035100.1	23769079	.	G	A	.	.	MAF_INRAE=45.0;MAF_USDA=27.647
NC_035100.1	23769098	.	C	A	.	.	MAF_USDA=1.639
NC_035100.1	23769123	.	A	C	.	.	MAF_INRAE=44.167;MAF_USDA=27.647
NC_035100.1	23769155	.	G	T	.	.	MAF_USDA=17.262
NC_035100.1	23769167	.	T	A	.	.	MAF_USDA=8.333
NC_035100.1	23769183	.	C	T	.	.	MAF_USDA=6.548
NC_035100.1	23769201	.	C	A	.	.	MAF_INRAE=15.789;MAF_USDA=12.5
NC_035100.1	23769203	.	T	A	.	.	MAF_USDA=1.667
NC_035100.1	23769204	.	G	T	.	.	MAF_USDA=1.667
NC_035100.1	23769211	.	G	T	.	.	MAF_USDA=1.667
NC_035100.1	23769222	.	C	T	.	.	MAF_USDA=9.524
NC_035100.1	23769943	.	G	T	.	.	MAF_USDA=1.667
NC_035100.1	23769966	.	G	A	.	.	MAF_USDA=4.167
NC_035100.1	23770066	.	C	A	.	.	MAF_INRAE=10.127;MAF_USDA=16.667
NC_035100.1	23770067	.	T	A	.	.	MAF_INRAE=6.667;MAF_USDA=9.412
NC_035100.1	23770078	.	C	G	.	.	MAF_INRAE=9.494;MAF_USDA=7.377
NC_035100.1	23770294	.	G	T	.	.	MAF_INRAE=31.013;MAF_USDA=30.588
NC_035100.1	23770382	.	A	G	.	.	MAF_USDA=3.279
NC_035100.1	23770650	.	A	G	.	.	MAF_INRAE=8.861;MAF_USDA=6.557
NC_035100.1	23770729	.	C	T	.	.	MAF_INRAE=3.333
NC_035100.1	23770747	.	C	A	.	.	MAF_USDA=2.459
NC_035100.1	23770791	.	A	G	.	.	MAF_USDA=5.738
NC_035100.1	23770809	.	A	C	.	.	MAF_INRAE=31.013;MAF_USDA=30.588
NC_035100.1	23770870	.	A	G	.	.	MAF_USDA=3.279
NC_035100.1	23770873	.	T	C	.	.	MAF_INRAE=31.013;MAF_USDA=5.294
NC_035100.1	23770940	.	A	G	.	.	MAF_INRAE=9.494;MAF_USDA=6.557
NC_035100.1	23770974	.	C	A	.	.	MAF_INRAE=4.167;MAF_USDA=2.941
NC_035100.1	23771003	.	G	A	.	.	MAF_INRAE=4.167;MAF_USDA=2.941
NC_035100.1	23771126	.	C	T	.	.	MAF_INRAE=10.759;MAF_USDA=8.235
NC_035100.1	23771326	.	A	C	.	.	MAF_USDA=4.098
NC_035100.1	23771366	.	T	G	.	.	MAF_INRAE=24.684;MAF_USDA=23.529
NC_035100.1	23771422	.	G	A	.	.	MAF_INRAE=5.0;MAF_USDA=2.459
NC_035100.1	23771426	.	A	G	.	.	MAF_INRAE=9.494;MAF_USDA=6.557
NC_035100.1	23771577	.	C	T	.	.	MAF_INRAE=9.494
NC_035100.1	23771660	.	C	G	.	.	MAF_INRAE=8.861;MAF_USDA=5.833
NC_035100.1	23771716	.	G	A	.	.	MAF_USDA=2.459
NC_035100.1	23771788	.	G	A	.	.	MAF_USDA=1.639
NC_035100.1	23771791	.	C	A	.	.	MAF_INRAE=40.506;MAF_USDA=25.294
NC_035100.1	23771829	.	C	T	.	.	MAF_USDA=6.548
NC_035100.1	23771923	.	T	G	.	.	MAF_USDA=3.529
NC_035100.1	23771951	.	C	T	.	.	MAF_INRAE=8.333;MAF_USDA=15.294
NC_035100.1	23771971	.	T	G	.	.	MAF_INRAE=17.722;MAF_USDA=41.765
NC_035100.1	23771992	.	T	G	.	.	MAF_INRAE=9.494;MAF_USDA=7.059
NC_035100.1	23772003	.	A	C	.	.	MAF_USDA=2.459
NC_035100.1	23772061	.	A	C	.	.	MAF_INRAE=28.333;MAF_USDA=28.824
NC_035100.1	23772135	.	A	G	.	.	MAF_INRAE=10.759;MAF_USDA=16.667
NC_035100.1	23772203	.	C	A	.	.	MAF_USDA=8.333
NC_035100.1	23772224	.	G	A	.	.	MAF_USDA=8.333
NC_035100.1	23772242	.	C	T	.	.	MAF_INRAE=9.494
NC_035100.1	23772291	.	T	A	.	.	MAF_INRAE=27.5;MAF_USDA=27.083
NC_035100.1	23772326	.	T	C	.	.	MAF_INRAE=36.667;MAF_USDA=25.0
NC_035100.1	23772352	.	A	G	.	.	MAF_USDA=2.083
NC_035100.1	23772421	.	G	A	.	.	MAF_USDA=4.098
NC_035100.1	23772422	.	C	T	.	.	MAF_USDA=3.279
NC_035100.1	23772436	.	C	T	.	.	MAF_INRAE=7.5
NC_035100.1	23772515	.	G	T	.	.	MAF_USDA=4.167
NC_035100.1	23772593	.	T	C	.	.	MAF_INRAE=1.667
NC_035100.1	23772599	.	A	G	.	.	MAF_INRAE=30.833;MAF_USDA=22.917
NC_035100.1	23772699	.	C	A	.	.	MAF_INRAE=10.526
NC_035100.1	23772731	.	A	G	.	.	MAF_INRAE=31.667;MAF_USDA=20.833
NC_035100.1	23772740	.	G	T	.	.	MAF_INRAE=3.333;MAF_USDA=8.333
NC_035100.1	23773007	.	G	A	.	.	MAF_INRAE=7.5;MAF_USDA=4.918
NC_035100.1	23773114	.	T	C	.	.	MAF_INRAE=7.5;MAF_USDA=5.738
NC_035100.1	23773142	.	G	A	.	.	MAF_INRAE=41.772;MAF_USDA=27.083
NC_035100.1	23773179	.	G	C	.	.	MAF_USDA=1.639
NC_035100.1	23773180	.	C	T	.	.	MAF_USDA=1.639
NC_035100.1	23773185	.	G	A	.	.	MAF_USDA=1.639
NC_035100.1	23773461	.	A	T	.	.	MAF_INRAE=9.494
NC_035100.1	23773505	.	A	T	.	.	MAF_INRAE=38.608;MAF_USDA=10.417
NC_035100.1	23773522	.	C	T	.	.	MAF_INRAE=42.105;MAF_USDA=25.294
NC_035100.1	23773568	.	C	T	.	.	MAF_INRAE=9.494
NC_035100.1	23773593	.	T	A	.	.	MAF_INRAE=40.506;MAF_USDA=25.294
NC_035100.1	23773658	.	C	T	.	.	MAF_INRAE=9.494;MAF_USDA=6.557
NC_035100.1	23773671	.	T	A	.	.	MAF_INRAE=31.013;MAF_USDA=40.0
NC_035100.1	23773689	.	T	C	.	.	MAF_INRAE=31.013;MAF_USDA=31.176
NC_035100.1	23773700	.	G	A	.	.	MAF_INRAE=15.823;MAF_USDA=6.471
NC_035100.1	23773711	.	G	A	.	.	MAF_INRAE=24.684;MAF_USDA=50.0
NC_035100.1	23773738	.	A	G	.	.	MAF_INRAE=20.253;MAF_USDA=10.588
NC_035100.1	23773743	.	G	A	.	.	MAF_INRAE=24.051;MAF_USDA=48.235
NC_035100.1	23773753	.	C	G	.	.	MAF_INRAE=24.051;MAF_USDA=48.235
NC_035100.1	23773782	.	T	A	.	.	MAF_INRAE=10.759;MAF_USDA=11.176
NC_035100.1	23773823	.	A	T	.	.	MAF_USDA=4.118
NC_035100.1	23773852	.	C	A	.	.	MAF_USDA=2.083
NC_035100.1	23773854	.	C	A	.	.	MAF_INRAE=31.013;MAF_USDA=29.412
NC_035100.1	23773978	.	C	A	.	.	MAF_INRAE=31.646;MAF_USDA=29.412
NC_035100.1	23774020	.	T	A	.	.	MAF_INRAE=31.646;MAF_USDA=29.412
NC_035100.1	23774057	.	A	G	.	.	MAF_USDA=1.639
NC_035100.1	23774092	.	C	T	.	.	MAF_USDA=3.279
NC_035100.1	23774094	.	C	T	.	.	MAF_USDA=3.279
NC_035100.1	23774099	.	C	T	.	.	MAF_INRAE=31.013;MAF_USDA=29.412
NC_035100.1	23774122	.	T	C	.	.	MAF_INRAE=31.013;MAF_USDA=28.824
NC_035100.1	23774362	.	A	G	.	.	MAF_INRAE=31.013;MAF_USDA=30.357
NC_035100.1	23774438	.	T	C	.	.	MAF_INRAE=31.646;MAF_USDA=28.571
NC_035100.1	23774453	.	C	T	.	.	MAF_INRAE=40.506;MAF_USDA=24.405
NC_035100.1	23774468	.	C	T	.	.	MAF_INRAE=8.861
NC_035100.1	23774504	.	G	T	.	.	MAF_USDA=4.167
NC_035100.1	23774506	.	A	C	.	.	MAF_INRAE=1.667;MAF_USDA=1.667
NC_035100.1	23774611	.	A	C	.	.	MAF_USDA=1.667
NC_035100.1	23777116	.	C	A	.	.	MAF_USDA=3.279
NC_035100.1	23777142	.	A	T	.	.	MAF_INRAE=24.684;MAF_USDA=23.529
NC_035100.1	23777259	.	C	A	.	.	MAF_USDA=1.639
NC_035100.1	23777375	.	T	G	.	.	MAF_USDA=5.882
NC_035100.1	23777376	.	G	C	.	.	MAF_USDA=5.882
NC_035100.1	23777432	.	A	G	.	.	MAF_INRAE=40.506;MAF_USDA=24.706
NC_035100.1	23777479	.	G	T	.	.	MAF_INRAE=3.797;MAF_USDA=2.353
NC_035100.1	23777564	.	G	A	.	.	MAF_USDA=4.918
NC_035100.1	23777590	.	T	C	.	.	MAF_INRAE=8.228
NC_035100.1	23777601	.	G	A	.	.	MAF_INRAE=4.167;MAF_USDA=3.529
NC_035100.1	23777621	.	C	G	.	.	MAF_INRAE=8.861
NC_035100.1	23777645	.	A	G	.	.	MAF_USDA=1.639
NC_035100.1	23777711	.	A	G	.	.	MAF_INRAE=31.013;MAF_USDA=28.235
NC_035100.1	23777772	.	A	T	.	.	MAF_INRAE=9.494;MAF_USDA=5.738
NC_035100.1	23777958	.	C	A	.	.	MAF_INRAE=4.167;MAF_USDA=2.941
NC_035100.1	23777969	.	A	C	.	.	MAF_USDA=1.639
NC_035100.1	23778004	.	G	A	.	.	MAF_INRAE=8.333;MAF_USDA=11.765
NC_035100.1	23778032	.	A	G	.	.	MAF_INRAE=31.013;MAF_USDA=30.588
NC_035100.1	23778214	.	G	A	.	.	MAF_INRAE=10.759;MAF_USDA=11.176
NC_035100.1	23778270	.	T	G	.	.	MAF_USDA=3.279
NC_035100.1	23778307	.	C	T	.	.	MAF_INRAE=7.5
NC_035100.1	23778312	.	A	G	.	.	MAF_INRAE=19.167;MAF_USDA=23.214
NC_035100.1	23778315	.	A	T	.	.	MAF_INRAE=8.333;MAF_USDA=11.905
NC_035100.1	23778335	.	T	A	.	.	MAF_USDA=5.833
NC_035100.1	23778401	.	T	G	.	.	MAF_USDA=2.941
NC_035100.1	23778402	.	A	C	.	.	MAF_USDA=4.918
NC_035100.1	23778428	.	G	A	.	.	MAF_USDA=4.098
NC_035100.1	23778471	.	C	T	.	.	MAF_INRAE=10.759;MAF_USDA=11.176
NC_035100.1	23778606	.	G	A	.	.	MAF_INRAE=6.962
NC_035100.1	23778626	.	T	A	.	.	MAF_USDA=3.279
NC_035100.1	23778978	.	C	A	.	.	MAF_INRAE=41.139;MAF_USDA=22.941
NC_035100.1	23778979	.	C	A	.	.	MAF_USDA=1.639
NC_035100.1	23778980	.	A	T	.	.	MAF_USDA=1.639
NC_035100.1	23779016	.	C	A	.	.	MAF_USDA=8.333
NC_035100.1	23779028	.	G	T	.	.	MAF_USDA=2.083
NC_035100.1	23779031	.	A	T	.	.	MAF_USDA=4.167
NC_035100.1	23779032	.	C	G	.	.	MAF_USDA=2.083
NC_035100.1	23779065	.	T	C	.	.	MAF_INRAE=35.443;MAF_USDA=12.941
NC_035100.1	23779088	.	C	A	.	.	MAF_USDA=14.118
NC_035100.1	23779112	.	C	T	.	.	MAF_INRAE=4.167;MAF_USDA=8.333
NC_035100.1	23779143	.	T	G	.	.	MAF_USDA=1.639
NC_035100.1	23779205	.	G	T	.	.	MAF_INRAE=31.013;MAF_USDA=29.412
NC_035100.1	23779206	.	T	G	.	.	MAF_INRAE=27.5;MAF_USDA=28.824
NC_035100.1	23779268	.	C	T	.	.	MAF_USDA=1.639
NC_035100.1	23779319	.	A	T	.	.	MAF_INRAE=8.333;MAF_USDA=10.0
NC_035100.1	23779529	.	T	C	.	.	MAF_INRAE=45.57;MAF_USDA=27.059
NC_035100.1	23779575	.	G	A	.	.	MAF_USDA=2.083
NC_035100.1	23779721	.	A	G	.	.	MAF_INRAE=22.785;MAF_USDA=11.176
NC_035100.1	23779729	.	C	T	.	.	MAF_USDA=7.377
NC_035100.1	23779735	.	A	G	.	.	MAF_USDA=1.639
NC_035100.1	23779748	.	C	A	.	.	MAF_USDA=2.459
NC_035100.1	23779817	.	C	T	.	.	MAF_INRAE=2.5
NC_035100.1	23779853	.	G	T	.	.	MAF_INRAE=9.494
NC_035100.1	23779863	.	C	T	.	.	MAF_USDA=1.639
NC_035100.1	23779865	.	A	G	.	.	MAF_USDA=4.098
NC_035100.1	23779921	.	G	A	.	.	MAF_INRAE=1.667
NC_035100.1	23779932	.	C	T	.	.	MAF_USDA=2.459
NC_035100.1	23779947	.	C	A	.	.	MAF_USDA=1.176
NC_035100.1	23779968	.	G	A	.	.	MAF_INRAE=4.43;MAF_USDA=2.459
NC_035100.1	23779995	.	A	T	.	.	MAF_INRAE=41.139;MAF_USDA=29.412
NC_035100.1	23780030	.	G	T	.	.	MAF_INRAE=35.443;MAF_USDA=12.353
NC_035100.1	23780081	.	G	T	.	.	MAF_USDA=3.279
NC_035100.1	23780090	.	G	A	.	.	MAF_USDA=2.459
NC_035100.1	23780128	.	G	A	.	.	MAF_USDA=9.016
NC_035100.1	23780130	.	C	T	.	.	MAF_INRAE=5.0;MAF_USDA=2.459
NC_035100.1	23780214	.	T	G	.	.	MAF_INRAE=24.684;MAF_USDA=27.059
NC_035100.1	23780235	.	G	T	.	.	MAF_INRAE=1.667;MAF_USDA=1.639
NC_035100.1	23780270	.	T	A	.	.	MAF_USDA=12.295
NC_035100.1	23780391	.	A	G	.	.	MAF_INRAE=4.43
NC_035100.1	23780444	.	T	C	.	.	MAF_INRAE=5.263;MAF_USDA=12.353
NC_035100.1	23780455	.	C	T	.	.	MAF_USDA=3.279
NC_035100.1	23780459	.	C	A	.	.	MAF_USDA=9.836
NC_035100.1	23780462	.	G	T	.	.	MAF_USDA=8.197
NC_035100.1	23780472	.	C	G	.	.	MAF_USDA=8.824
NC_035100.1	23780476	.	C	T	.	.	MAF_USDA=5.738
NC_035100.1	23780479	.	T	G	.	.	MAF_USDA=5.738
NC_035100.1	23780483	.	G	T	.	.	MAF_USDA=2.353
NC_035100.1	23780484	.	G	A	.	.	MAF_USDA=1.639
NC_035100.1	23780505	.	G	T	.	.	MAF_USDA=1.639
NC_035100.1	23780559	.	G	A	.	.	MAF_USDA=1.667
NC_035100.1	23780597	.	A	G	.	.	MAF_USDA=11.475
NC_035100.1	23780602	.	G	A	.	.	MAF_USDA=2.459
NC_035100.1	23780605	.	C	T	.	.	MAF_USDA=3.279
NC_035100.1	23780651	.	G	A	.	.	MAF_INRAE=8.333;MAF_USDA=11.176
NC_035100.1	23780896	.	G	A	.	.	MAF_USDA=1.639
NC_035100.1	23780902	.	T	G	.	.	MAF_USDA=1.639
NC_035100.1	23780930	.	C	T	.	.	MAF_USDA=1.639
NC_035100.1	23780957	.	G	A	.	.	MAF_INRAE=35.443;MAF_USDA=13.529
NC_035100.1	23781038	.	G	A	.	.	MAF_USDA=4.098
NC_035100.1	23781105	.	C	A	.	.	MAF_INRAE=42.105;MAF_USDA=23.529
NC_035100.1	23781200	.	C	T	.	.	MAF_INRAE=5.263
NC_035100.1	23781201	.	G	A	.	.	MAF_USDA=1.639
NC_035100.1	23781226	.	G	A	.	.	MAF_USDA=22.917
NC_035100.1	23781231	.	A	T	.	.	MAF_USDA=22.917
NC_035100.1	23781234	.	G	A	.	.	MAF_USDA=22.917
NC_035100.1	23782040	.	G	A	.	.	MAF_USDA=1.639
NC_035100.1	23782057	.	G	A	.	.	MAF_INRAE=3.333;MAF_USDA=2.941
NC_035100.1	23782101	.	G	A	.	.	MAF_INRAE=23.418;MAF_USDA=18.235
NC_035100.1	23782248	.	G	T	.	.	MAF_USDA=3.279
NC_035100.1	23782289	.	G	T	.	.	MAF_USDA=1.639
NC_035100.1	23782345	.	C	T	.	.	MAF_USDA=1.639
NC_035100.1	23782408	.	C	A	.	.	MAF_USDA=7.059
NC_035100.1	23782647	.	C	G	.	.	MAF_INRAE=36.076;MAF_USDA=12.941
NC_035100.1	23782685	.	C	A	.	.	MAF_INRAE=36.076;MAF_USDA=12.5
NC_035100.1	23782738	.	G	A	.	.	MAF_USDA=3.279
NC_035100.1	23782808	.	G	T	.	.	MAF_USDA=1.639
NC_035100.1	23782991	.	G	A	.	.	MAF_INRAE=4.43;MAF_USDA=2.459
NC_035100.1	23783159	.	G	T	.	.	MAF_INRAE=24.684;MAF_USDA=23.529
NC_035100.1	23783202	.	C	A	.	.	MAF_USDA=5.738
NC_035100.1	23783238	.	C	T	.	.	MAF_INRAE=21.053;MAF_USDA=7.647
NC_035100.1	23783247	.	C	T	.	.	MAF_INRAE=6.962
NC_035100.1	23783312	.	G	A	.	.	MAF_INRAE=42.105;MAF_USDA=22.353
NC_035100.1	23783367	.	G	C	.	.	MAF_USDA=5.488
NC_035100.1	23784017	.	C	A	.	.	MAF_USDA=1.639
NC_035100.1	23784024	.	A	T	.	.	MAF_INRAE=13.924
NC_035100.1	23784087	.	A	T	.	.	MAF_INRAE=10.759
NC_035100.1	23784315	.	A	G	.	.	MAF_USDA=3.279
NC_035100.1	23784352	.	C	T	.	.	MAF_INRAE=28.481;MAF_USDA=26.471
NC_035100.1	23784375	.	T	G	.	.	MAF_INRAE=39.241;MAF_USDA=44.706
NC_035100.1	23784493	.	G	A	.	.	MAF_USDA=3.279
NC_035100.1	23784501	.	C	T	.	.	MAF_INRAE=26.316;MAF_USDA=12.941
NC_035100.1	23784532	.	G	A	.	.	MAF_USDA=1.639
NC_035100.1	23784537	.	A	T	.	.	MAF_USDA=47.059
NC_035100.1	23784550	.	G	T	.	.	MAF_USDA=5.738
NC_035100.1	23784554	.	C	T	.	.	MAF_USDA=4.918
NC_035100.1	23784572	.	G	A	.	.	MAF_USDA=2.459
NC_035100.1	23784826	.	T	G	.	.	MAF_USDA=35.417
NC_035100.1	23784842	.	C	T	.	.	MAF_USDA=4.118
NC_035100.1	23785009	.	A	G	.	.	MAF_INRAE=28.481;MAF_USDA=11.765
NC_035100.1	23785025	.	A	G	.	.	MAF_INRAE=46.835;MAF_USDA=41.765
NC_035100.1	23785109	.	T	A	.	.	MAF_USDA=3.279
NC_035100.1	23785171	.	A	G	.	.	MAF_INRAE=48.734;MAF_USDA=30.0
NC_035100.1	23785191	.	T	G	.	.	MAF_USDA=4.918
NC_035100.1	23785330	.	G	T	.	.	MAF_INRAE=4.43;MAF_USDA=1.639
NC_035100.1	23785443	.	G	A	.	.	MAF_INRAE=20.253;MAF_USDA=36.471
NC_035100.1	23785464	.	C	A	.	.	MAF_INRAE=3.797;MAF_USDA=4.918
NC_035100.1	23785471	.	T	C	.	.	MAF_INRAE=27.215;MAF_USDA=11.176
NC_035100.1	23785479	.	G	C	.	.	MAF_INRAE=36.709;MAF_USDA=31.765
NC_035100.1	23785492	.	T	A	.	.	MAF_INRAE=25.949;MAF_USDA=38.824
NC_035100.1	23785493	.	A	G	.	.	MAF_INRAE=20.833;MAF_USDA=43.75
NC_035100.1	23785513	.	G	C	.	.	MAF_USDA=4.118
NC_035100.1	23785593	.	A	C	.	.	MAF_INRAE=13.291;MAF_USDA=24.706
NC_035100.1	23785624	.	C	A	.	.	MAF_USDA=6.557
NC_035100.1	23785625	.	C	A	.	.	MAF_INRAE=4.43;MAF_USDA=3.279
NC_035100.1	23785721	.	A	T	.	.	MAF_USDA=8.235
NC_035100.1	23785732	.	C	T	.	.	MAF_INRAE=34.81;MAF_USDA=41.176
NC_035100.1	23785750	.	A	T	.	.	MAF_INRAE=4.43
NC_035100.1	23785752	.	A	T	.	.	MAF_INRAE=2.5
NC_035100.1	23785758	.	T	A	.	.	MAF_USDA=1.639
NC_035100.1	23785759	.	A	T	.	.	MAF_USDA=3.279
NC_035100.1	23785770	.	A	C	.	.	MAF_INRAE=48.101;MAF_USDA=41.765
NC_035100.1	23785889	.	A	C	.	.	MAF_USDA=2.459
NC_035100.1	23785897	.	C	T	.	.	MAF_USDA=1.176
NC_035100.1	23785898	.	G	A	.	.	MAF_INRAE=4.167;MAF_USDA=2.941
NC_035100.1	23786059	.	T	G	.	.	MAF_USDA=1.639
NC_035100.1	23786131	.	A	C	.	.	MAF_INRAE=48.734;MAF_USDA=30.0
NC_035100.1	23786255	.	C	T	.	.	MAF_USDA=4.098
NC_035100.1	23786283	.	A	G	.	.	MAF_USDA=2.941
NC_035100.1	23786286	.	G	C	.	.	MAF_USDA=2.459
NC_035100.1	23786302	.	A	T	.	.	MAF_USDA=2.941
NC_035100.1	23786318	.	C	A	.	.	MAF_USDA=3.279
NC_035100.1	23786326	.	T	G	.	.	MAF_USDA=1.639
NC_035100.1	23786497	.	T	C	.	.	MAF_INRAE=48.734;MAF_USDA=28.824
NC_035100.1	23786500	.	C	T	.	.	MAF_INRAE=2.5;MAF_USDA=7.059
NC_035100.1	23786502	.	T	C	.	.	MAF_INRAE=48.734;MAF_USDA=20.833
NC_035100.1	23786518	.	G	T	.	.	MAF_USDA=2.353
NC_035100.1	23786540	.	T	C	.	.	MAF_USDA=2.353
NC_035100.1	23786602	.	C	A	.	.	MAF_USDA=9.016
NC_035100.1	23786747	.	C	T	.	.	MAF_USDA=5.738
NC_035100.1	23786771	.	G	A	.	.	MAF_INRAE=48.734;MAF_USDA=24.096
NC_035100.1	23786773	.	C	T	.	.	MAF_USDA=4.819
NC_035100.1	23786924	.	A	G	.	.	MAF_USDA=3.279
NC_035100.1	23786949	.	G	A	.	.	MAF_USDA=12.353
NC_035100.1	23786958	.	C	A	.	.	MAF_USDA=4.918
NC_035100.1	23786959	.	C	T	.	.	MAF_INRAE=47.368;MAF_USDA=16.667
NC_035100.1	23786992	.	CTT	CTC	.	.	MAF_USDA=19.565
NC_035100.1	23787064	.	T	G	.	.	MAF_USDA=21.739
NC_035100.1	23787233	.	T	C	.	.	MAF_USDA=36.957
NC_035100.1	23787466	.	T	C	.	.	MAF_USDA=17.391
NC_035100.1	23788367	.	A	C	.	.	MAF_USDA=10.417
NC_035100.1	23788391	.	T	G	.	.	MAF_USDA=8.333
NC_035100.1	23788489	.	G	A	.	.	MAF_USDA=5.932
NC_035100.1	23788562	.	G	A	.	.	MAF_USDA=4.918
NC_035100.1	23788626	.	A	G	.	.	MAF_INRAE=41.139;MAF_USDA=22.353
NC_035100.1	23788639	.	T	C	.	.	MAF_USDA=5.882
NC_035100.1	23788702	.	A	T	.	.	MAF_INRAE=47.468;MAF_USDA=20.833
NC_035100.1	23788840	.	G	A	.	.	MAF_USDA=3.279
NC_035100.1	23788870	.	T	G	.	.	MAF_INRAE=44.937;MAF_USDA=26.471
NC_035100.1	23788942	.	A	C	.	.	MAF_USDA=3.279
NC_035100.1	23788944	.	G	A	.	.	MAF_INRAE=12.025;MAF_USDA=10.588
NC_035100.1	23789005	.	G	T	.	.	MAF_INRAE=31.013;MAF_USDA=5.882
NC_035100.1	23789132	.	C	T	.	.	MAF_USDA=3.279
NC_035100.1	23789245	.	G	A	.	.	MAF_USDA=1.176
NC_035100.1	23789281	.	G	A	.	.	MAF_USDA=1.639
NC_035100.1	23789302	.	A	G	.	.	MAF_INRAE=15.823
NC_035100.1	23789368	.	G	A	.	.	MAF_INRAE=46.835;MAF_USDA=21.765
NC_035100.1	23789371	.	G	A	.	.	MAF_USDA=2.083
NC_035100.1	23789401	.	G	A	.	.	MAF_USDA=1.639
NC_035100.1	23789434	.	G	A	.	.	MAF_USDA=1.639
NC_035100.1	23789533	.	C	T	.	.	MAF_INRAE=12.025;MAF_USDA=9.412
NC_035100.1	23789618	.	G	A	.	.	MAF_USDA=2.459
NC_035100.1	23789659	.	G	A	.	.	MAF_INRAE=15.823;MAF_USDA=7.059
NC_035100.1	23789724	.	T	G	.	.	MAF_USDA=39.583
NC_035100.1	23789751	.	C	T	.	.	MAF_INRAE=33.544;MAF_USDA=8.929
NC_035100.1	23789849	.	T	G	.	.	MAF_INRAE=48.101;MAF_USDA=21.765
NC_035100.1	23789948	.	T	C	.	.	MAF_USDA=1.176
NC_035100.1	23789973	.	T	C	.	.	MAF_USDA=4.918
NC_035100.1	23790012	.	T	A	.	.	MAF_USDA=5.738
NC_035100.1	23790020	.	G	A	.	.	MAF_INRAE=4.43;MAF_USDA=1.639
NC_035100.1	23790169	.	G	T	.	.	MAF_INRAE=12.025;MAF_USDA=10.588
NC_035100.1	23790240	.	A	G	.	.	MAF_INRAE=4.167;MAF_USDA=15.882
NC_035100.1	23790262	.	T	A	.	.	MAF_INRAE=48.734;MAF_USDA=26.471
NC_035100.1	23790285	.	C	T	.	.	MAF_USDA=2.459
NC_035100.1	23790333	.	G	T	.	.	MAF_INRAE=48.101;MAF_USDA=20.588
NC_035100.1	23790428	.	C	A	.	.	MAF_USDA=24.405
NC_035100.1	23790512	.	T	G	.	.	MAF_USDA=1.639
NC_035100.1	23790554	.	A	G	.	.	MAF_USDA=1.639
NC_035100.1	23790596	.	A	G	.	.	MAF_INRAE=48.734;MAF_USDA=27.059
NC_035100.1	23790622	.	G	C	.	.	MAF_USDA=3.529
NC_035100.1	23790636	.	A	T	.	.	MAF_INRAE=4.167;MAF_USDA=2.941
NC_035100.1	23790660	.	G	A	.	.	MAF_INRAE=2.5;MAF_USDA=7.059
NC_035100.1	23790679	.	G	A	.	.	MAF_INRAE=13.291;MAF_USDA=15.294
NC_035100.1	23790735	.	A	T	.	.	MAF_INRAE=47.468;MAF_USDA=21.765
NC_035100.1	23790828	.	A	C	.	.	MAF_USDA=2.083
NC_035100.1	23790844	.	C	T	.	.	MAF_INRAE=47.468;MAF_USDA=20.588
NC_035100.1	23790875	.	C	T	.	.	MAF_INRAE=47.468;MAF_USDA=20.588
NC_035100.1	23790903	.	C	T	.	.	MAF_INRAE=47.468;MAF_USDA=21.176
NC_035100.1	23790937	.	T	C	.	.	MAF_INRAE=28.481;MAF_USDA=5.882
NC_035100.1	23791044	.	T	C	.	.	MAF_INRAE=15.19;MAF_USDA=38.824
NC_035100.1	23791045	.	G	A	.	.	MAF_USDA=2.459
NC_035100.1	23791262	.	T	A	.	.	MAF_INRAE=28.481;MAF_USDA=6.471
NC_035100.1	23791309	.	C	T	.	.	MAF_USDA=1.176
NC_035100.1	23791324	.	C	T	.	.	MAF_INRAE=4.43;MAF_USDA=1.639
NC_035100.1	23791350	.	G	A	.	.	MAF_USDA=4.118
NC_035100.1	23791382	.	A	C	.	.	MAF_USDA=4.098
NC_035100.1	23791496	.	C	T	.	.	MAF_USDA=1.639
NC_035100.1	23791525	.	C	T	.	.	MAF_USDA=8.197
NC_035100.1	23791529	.	C	G	.	.	MAF_USDA=4.118
NC_035100.1	23791553	.	T	C	.	.	MAF_INRAE=46.835;MAF_USDA=18.75
NC_035100.1	23791594	.	A	T	.	.	MAF_INRAE=36.842
NC_035100.1	23791622	.	A	T	.	.	MAF_INRAE=47.468;MAF_USDA=20.0
NC_035100.1	23791651	.	T	C	.	.	MAF_INRAE=46.203;MAF_USDA=22.941
NC_035100.1	23791682	.	A	C	.	.	MAF_USDA=1.639
NC_035100.1	23791683	.	T	A	.	.	MAF_USDA=1.639
NC_035100.1	23791692	.	C	A	.	.	MAF_USDA=1.639
NC_035100.1	23791693	.	A	C	.	.	MAF_USDA=1.639
NC_035100.1	23791694	.	T	A	.	.	MAF_USDA=2.459
NC_035100.1	23791699	.	T	G	.	.	MAF_USDA=2.459
NC_035100.1	23791719	.	T	A	.	.	MAF_USDA=4.918
NC_035100.1	23791752	.	C	A	.	.	MAF_USDA=1.639
NC_035100.1	23791798	.	C	T	.	.	MAF_USDA=2.459
NC_035100.1	23791813	.	G	T	.	.	MAF_INRAE=48.333;MAF_USDA=20.833
NC_035100.1	23791819	.	T	C	.	.	MAF_INRAE=48.101;MAF_USDA=23.529
NC_035100.1	23791823	.	A	G	.	.	MAF_INRAE=48.333;MAF_USDA=23.529
NC_035100.1	23791825	.	A	T	.	.	MAF_INRAE=48.333;MAF_USDA=23.529
NC_035100.1	23791882	.	G	T	.	.	MAF_INRAE=31.646;MAF_USDA=5.882
NC_035100.1	23791903	.	T	C	.	.	MAF_USDA=2.353
NC_035100.1	23792209	.	A	C	.	.	MAF_INRAE=4.43;MAF_USDA=3.279
NC_035100.1	23792211	.	G	A	.	.	MAF_INRAE=35.443;MAF_USDA=10.0
NC_035100.1	23792236	.	G	T	.	.	MAF_INRAE=3.165;MAF_USDA=6.25
NC_035100.1	23792284	.	C	T	.	.	MAF_INRAE=35.443;MAF_USDA=10.0
NC_035100.1	23792324	.	A	T	.	.	MAF_INRAE=28.481;MAF_USDA=6.471
NC_035100.1	23792334	.	G	A	.	.	MAF_USDA=1.639
NC_035100.1	23792377	.	A	G	.	.	MAF_INRAE=46.835;MAF_USDA=21.176
NC_035100.1	23792458	.	G	A	.	.	MAF_INRAE=4.167;MAF_USDA=2.353
NC_035100.1	23792520	.	T	C	.	.	MAF_INRAE=12.025;MAF_USDA=8.824
NC_035100.1	23792621	.	A	C	.	.	MAF_USDA=8.197
NC_035100.1	23792699	.	C	A	.	.	MAF_INRAE=12.025;MAF_USDA=10.588
NC_035100.1	23792805	.	T	C	.	.	MAF_INRAE=8.333;MAF_USDA=11.765
NC_035100.1	23792842	.	G	A	.	.	MAF_INRAE=5.696;MAF_USDA=28.824
NC_035100.1	23792862	.	G	A	.	.	MAF_USDA=1.176
NC_035100.1	23792930	.	C	A	.	.	MAF_USDA=1.639
NC_035100.1	23793012	.	C	A	.	.	MAF_USDA=3.279
NC_035100.1	23793021	.	G	T	.	.	MAF_INRAE=12.025;MAF_USDA=10.588
NC_035100.1	23793031	.	T	A	.	.	MAF_USDA=2.459
NC_035100.1	23793044	.	A	G	.	.	MAF_INRAE=46.835;MAF_USDA=48.235
NC_035100.1	23793153	.	T	G	.	.	MAF_USDA=4.118
NC_035100.1	23793238	.	G	T	.	.	MAF_INRAE=2.5;MAF_USDA=6.471
NC_035100.1	23793285	.	C	T	.	.	MAF_INRAE=36.076;MAF_USDA=39.583
NC_035100.1	23793304	.	T	C	.	.	MAF_INRAE=36.076;MAF_USDA=34.118
NC_035100.1	23793325	.	A	G	.	.	MAF_USDA=2.459
NC_035100.1	23793369	.	T	C	.	.	MAF_USDA=9.412
NC_035100.1	23793543	.	A	G	.	.	MAF_USDA=10.833
NC_035100.1	23793552	.	A	C	.	.	MAF_USDA=3.333
NC_035100.1	23793654	.	G	A	.	.	MAF_INRAE=12.658;MAF_USDA=20.0
NC_035100.1	23793667	.	T	G	.	.	MAF_INRAE=47.468;MAF_USDA=21.176
NC_035100.1	23793728	.	T	G	.	.	MAF_USDA=2.941
NC_035100.1	23793842	.	A	C	.	.	MAF_INRAE=47.468;MAF_USDA=21.176
NC_035100.1	23793862	.	G	A	.	.	MAF_USDA=5.882
NC_035100.1	23793891	.	C	G	.	.	MAF_INRAE=2.5
NC_035100.1	23793909	.	A	T	.	.	MAF_INRAE=46.835;MAF_USDA=48.235
NC_035100.1	23794016	.	G	C	.	.	MAF_USDA=4.918
NC_035100.1	23794178	.	G	A	.	.	MAF_INRAE=2.5;MAF_USDA=1.639
NC_035100.1	23794214	.	C	T	.	.	MAF_USDA=12.353
NC_035100.1	23794250	.	A	G	.	.	MAF_USDA=18.75
NC_035100.1	23794257	.	T	G	.	.	MAF_USDA=2.459
NC_035100.1	23794268	.	G	A	.	.	MAF_USDA=3.279
NC_035100.1	23794398	.	G	A	.	.	MAF_USDA=3.279
NC_035100.1	23794403	.	C	G	.	.	MAF_INRAE=46.203;MAF_USDA=42.941
NC_035100.1	23794412	.	G	A	.	.	MAF_USDA=3.279
NC_035100.1	23794528	.	T	A	.	.	MAF_USDA=6.557
NC_035100.1	23794578	.	G	A	.	.	MAF_INRAE=6.962;MAF_USDA=4.706
NC_035100.1	23794583	.	A	C	.	.	MAF_USDA=2.459
NC_035100.1	23794627	.	G	T	.	.	MAF_USDA=3.529
NC_035100.1	23794678	.	T	A	.	.	MAF_USDA=3.279
NC_035100.1	23794758	.	G	C	.	.	MAF_INRAE=46.667;MAF_USDA=39.583
NC_035100.1	23794806	.	C	T	.	.	MAF_INRAE=35.443;MAF_USDA=20.833
NC_035100.1	23794821	.	G	T	.	.	MAF_INRAE=31.013;MAF_USDA=5.882
NC_035100.1	23794830	.	T	A	.	.	MAF_INRAE=35.443;MAF_USDA=15.882
NC_035100.1	23794902	.	C	T	.	.	MAF_USDA=3.279
NC_035100.1	23794906	.	A	T	.	.	MAF_INRAE=6.962;MAF_USDA=12.5
NC_035100.1	23794923	.	T	C	.	.	MAF_INRAE=17.722;MAF_USDA=28.824
NC_035100.1	23794967	.	C	G	.	.	MAF_INRAE=48.101;MAF_USDA=43.529
NC_035100.1	23795118	.	A	T	.	.	MAF_INRAE=4.43;MAF_USDA=3.279
NC_035100.1	23795134	.	A	G	.	.	MAF_INRAE=10.759;MAF_USDA=7.647
NC_035100.1	23795319	.	G	A	.	.	MAF_INRAE=16.456;MAF_USDA=30.0
NC_035100.1	23795333	.	A	G	.	.	MAF_INRAE=17.089;MAF_USDA=29.412
NC_035100.1	23795356	.	C	A	.	.	MAF_INRAE=6.962;MAF_USDA=2.459
NC_035100.1	23795370	.	G	A	.	.	MAF_USDA=3.279
NC_035100.1	23795484	.	T	C	.	.	MAF_USDA=2.459
NC_035100.1	23795503	.	T	G	.	.	MAF_USDA=3.279
NC_035100.1	23795534	.	G	C	.	.	MAF_USDA=1.639
NC_035100.1	23795630	.	C	T	.	.	MAF_USDA=15.574
NC_035100.1	23795633	.	C	T	.	.	MAF_USDA=15.574
NC_035100.1	23795680	.	C	G	.	.	MAF_INRAE=4.167;MAF_USDA=15.574
NC_035100.1	23795681	.	A	G	.	.	MAF_INRAE=4.167;MAF_USDA=14.754
NC_035100.1	23795682	.	C	A	.	.	MAF_INRAE=4.167;MAF_USDA=13.934
NC_035100.1	23795706	.	C	T	.	.	MAF_INRAE=4.167;MAF_USDA=14.706
NC_035100.1	23795714	.	A	T	.	.	MAF_USDA=2.083
NC_035100.1	23795726	.	C	T	.	.	MAF_INRAE=4.167;MAF_USDA=17.059
NC_035100.1	23795732	.	T	G	.	.	MAF_USDA=6.471
NC_035100.1	23795735	.	T	G	.	.	MAF_INRAE=4.167;MAF_USDA=16.667
NC_035100.1	23795740	.	G	T	.	.	MAF_USDA=6.471
NC_035100.1	23795745	.	G	A	.	.	MAF_INRAE=4.167;MAF_USDA=16.667
NC_035100.1	23795790	.	A	C	.	.	MAF_INRAE=2.5
NC_035100.1	23795796	.	T	A	.	.	MAF_INRAE=14.167;MAF_USDA=14.583
NC_035100.1	23795804	.	G	A	.	.	MAF_INRAE=13.291;MAF_USDA=10.588
NC_035100.1	23795806	.	A	G	.	.	MAF_USDA=5.882
NC_035100.1	23795824	.	A	G	.	.	MAF_INRAE=14.167
NC_035100.1	23795855	.	G	T	.	.	MAF_INRAE=6.667
NC_035100.1	23795859	.	T	C	.	.	MAF_INRAE=6.667
NC_035100.1	23795878	.	G	C	.	.	MAF_INRAE=5.833
NC_035100.1	23795895	.	A	G	.	.	MAF_INRAE=2.5
NC_035100.1	23795956	.	T	C	.	.	MAF_INRAE=5.696;MAF_USDA=12.353
NC_035100.1	23796124	.	C	A	.	.	MAF_USDA=2.459
NC_035100.1	23796174	.	T	A	.	.	MAF_USDA=6.25
NC_035100.1	23796196	.	A	G	.	.	MAF_INRAE=4.43;MAF_USDA=8.235
NC_035100.1	23796215	.	T	C	.	.	MAF_INRAE=13.291;MAF_USDA=19.412
NC_035100.1	23796274	.	G	C	.	.	MAF_INRAE=4.43;MAF_USDA=8.235
NC_035100.1	23796275	.	C	T	.	.	MAF_INRAE=2.5
NC_035100.1	23796303	.	A	G	.	.	MAF_INRAE=5.0;MAF_USDA=2.459
NC_035100.1	23796305	.	G	T	.	.	MAF_INRAE=5.0;MAF_USDA=2.459
NC_035100.1	23796539	.	C	A	.	.	MAF_INRAE=8.228;MAF_USDA=33.929
NC_035100.1	23796585	.	C	G	.	.	MAF_INRAE=36.076;MAF_USDA=32.353
NC_035100.1	23796702	.	G	A	.	.	MAF_USDA=3.279
NC_035100.1	23796736	.	T	G	.	.	MAF_INRAE=13.291;MAF_USDA=40.0
NC_035100.1	23796794	.	A	C	.	.	MAF_INRAE=20.886;MAF_USDA=44.706
NC_035100.1	23796817	.	G	C	.	.	MAF_USDA=1.639
NC_035100.1	23796838	.	T	C	.	.	MAF_INRAE=36.709;MAF_USDA=37.647
NC_035100.1	23796888	.	C	G	.	.	MAF_INRAE=13.291;MAF_USDA=14.706
NC_035100.1	23796951	.	T	A	.	.	MAF_INRAE=15.823;MAF_USDA=5.882
NC_035100.1	23796980	.	G	T	.	.	MAF_USDA=1.639
NC_035100.1	23797040	.	T	C	.	.	MAF_INRAE=41.139;MAF_USDA=23.214
NC_035100.1	23797061	.	G	A	.	.	MAF_INRAE=13.924;MAF_USDA=11.176
NC_035100.1	23797089	.	C	T	.	.	MAF_USDA=25.0
NC_035100.1	23797095	.	C	T	.	.	MAF_USDA=20.833
NC_035100.1	23797097	.	T	C	.	.	MAF_USDA=20.833
NC_035100.1	23797101	.	G	A	.	.	MAF_USDA=20.833
NC_035100.1	23797131	.	A	G	.	.	MAF_USDA=4.118
NC_035100.1	23797172	.	A	G	.	.	MAF_USDA=4.098
NC_035100.1	23797197	.	T	A	.	.	MAF_INRAE=13.291;MAF_USDA=35.882
NC_035100.1	23797275	.	C	A	.	.	MAF_INRAE=2.5
NC_035100.1	23797304	.	T	G	.	.	MAF_INRAE=4.43;MAF_USDA=7.647
NC_035100.1	23797371	.	G	T	.	.	MAF_USDA=4.098
NC_035100.1	23797437	.	G	C	.	.	MAF_USDA=6.557
NC_035100.1	23797536	.	G	C	.	.	MAF_INRAE=13.291;MAF_USDA=35.119
NC_035100.1	23797542	.	A	G	.	.	MAF_INRAE=36.709;MAF_USDA=13.529
NC_035100.1	23797548	.	G	A	.	.	MAF_USDA=2.083
NC_035100.1	23797550	.	C	G	.	.	MAF_INRAE=36.709;MAF_USDA=13.529
NC_035100.1	23797685	.	G	A	.	.	MAF_USDA=16.471
NC_035100.1	23797761	.	C	A	.	.	MAF_USDA=2.459
NC_035100.1	23797766	.	T	C	.	.	MAF_INRAE=4.43;MAF_USDA=7.647
NC_035100.1	23798022	.	A	C	.	.	MAF_INRAE=1.667;MAF_USDA=14.754
NC_035100.1	23798131	.	G	T	.	.	MAF_INRAE=13.291;MAF_USDA=18.824
NC_035100.1	23798163	.	A	G	.	.	MAF_INRAE=45.57;MAF_USDA=40.0
NC_035100.1	23798193	.	A	G	.	.	MAF_USDA=1.639
NC_035100.1	23798227	.	C	T	.	.	MAF_USDA=2.459
NC_035100.1	23798310	.	A	T	.	.	MAF_INRAE=36.709;MAF_USDA=2.083
NC_035100.1	23798330	.	G	A	.	.	MAF_INRAE=3.333
NC_035100.1	23798334	.	G	A	.	.	MAF_INRAE=5.0;MAF_USDA=1.639
NC_035100.1	23798336	.	C	T	.	.	MAF_USDA=3.279
NC_035100.1	23798406	.	T	C	.	.	MAF_INRAE=36.709;MAF_USDA=13.529
NC_035100.1	23798446	.	A	T	.	.	MAF_USDA=2.459
NC_035100.1	23798470	.	A	C	.	.	MAF_INRAE=36.709;MAF_USDA=12.941
NC_035100.1	23798471	.	G	A	.	.	MAF_USDA=2.459
NC_035100.1	23798545	.	G	C	.	.	MAF_USDA=15.294
NC_035100.1	23798569	.	G	A	.	.	MAF_INRAE=36.709;MAF_USDA=14.118
NC_035100.1	23798607	.	G	A	.	.	MAF_USDA=1.639
NC_035100.1	23798683	.	T	C	.	.	MAF_USDA=3.279
NC_035100.1	23798753	.	C	T	.	.	MAF_INRAE=6.962
NC_035100.1	23798806	.	A	C	.	.	MAF_INRAE=36.076;MAF_USDA=16.471
NC_035100.1	23798819	.	G	A	.	.	MAF_INRAE=4.167
NC_035100.1	23798857	.	A	C	.	.	MAF_USDA=2.459
NC_035100.1	23798989	.	G	C	.	.	MAF_INRAE=4.43;MAF_USDA=6.471
NC_035100.1	23799049	.	C	T	.	.	MAF_INRAE=28.481;MAF_USDA=5.882
NC_035100.1	23799088	.	G	C	.	.	MAF_USDA=2.459
NC_035100.1	23799179	.	A	G	.	.	MAF_USDA=1.639
NC_035100.1	23799187	.	C	T	.	.	MAF_USDA=1.176
NC_035100.1	23799222	.	C	T	.	.	MAF_USDA=9.836
NC_035100.1	23799245	.	C	G	.	.	MAF_USDA=3.279
NC_035100.1	23799253	.	A	C	.	.	MAF_USDA=17.059
NC_035100.1	23799289	.	C	T	.	.	MAF_USDA=1.639
NC_035100.1	23799297	.	T	A	.	.	MAF_USDA=2.459
NC_035100.1	23799350	.	G	A	.	.	MAF_INRAE=4.43;MAF_USDA=8.235
NC_035100.1	23799372	.	C	A	.	.	MAF_INRAE=4.43;MAF_USDA=7.647
NC_035100.1	23799398	.	C	A	.	.	MAF_INRAE=13.291
NC_035100.1	23799451	.	G	A	.	.	MAF_INRAE=4.43;MAF_USDA=8.235
NC_035100.1	23799595	.	C	A	.	.	MAF_USDA=1.639
NC_035100.1	23799637	.	T	C	.	.	MAF_USDA=2.459
NC_035100.1	23799810	.	G	T	.	.	MAF_INRAE=37.342;MAF_USDA=14.118
NC_035100.1	23799896	.	C	A	.	.	MAF_INRAE=10.526
NC_035100.1	23800201	.	A	G	.	.	MAF_INRAE=41.139;MAF_USDA=25.294
NC_035100.1	23800206	.	G	C	.	.	MAF_INRAE=41.139;MAF_USDA=24.706
NC_035100.1	23800230	.	T	C	.	.	MAF_USDA=2.459
NC_035100.1	23800276	.	T	A	.	.	MAF_USDA=11.475
NC_035100.1	23800304	.	A	G	.	.	MAF_INRAE=41.139;MAF_USDA=25.882
NC_035100.1	23800305	.	T	G	.	.	MAF_INRAE=40.833;MAF_USDA=25.882
NC_035100.1	23800333	.	C	A	.	.	MAF_INRAE=41.772;MAF_USDA=25.882
NC_035100.1	23800340	.	A	C	.	.	MAF_INRAE=6.962
NC_035100.1	23800360	.	A	C	.	.	MAF_INRAE=40.506;MAF_USDA=27.869
NC_035100.1	23800371	.	A	T	.	.	MAF_INRAE=37.5
NC_035100.1	23800385	.	C	T	.	.	MAF_INRAE=31.579;MAF_USDA=15.294
NC_035100.1	23800434	.	T	C	.	.	MAF_INRAE=20.833
NC_035100.1	23800438	.	T	A	.	.	MAF_INRAE=11.667
NC_035100.1	23800445	.	T	G	.	.	MAF_INRAE=20.0
NC_035100.1	23800447	.	G	T	.	.	MAF_INRAE=20.0
NC_035100.1	23800451	.	C	G	.	.	MAF_INRAE=20.833
NC_035100.1	23800471	.	T	A	.	.	MAF_INRAE=20.0
NC_035100.1	23800474	.	G	A	.	.	MAF_INRAE=20.0
NC_035100.1	23800481	.	T	A	.	.	MAF_INRAE=5.833
NC_035100.1	23800483	.	A	G	.	.	MAF_INRAE=18.333
NC_035100.1	23800487	.	C	T	.	.	MAF_INRAE=18.333
NC_035100.1	23800493	.	T	G	.	.	MAF_INRAE=17.5
NC_035100.1	23800497	.	T	A	.	.	MAF_INRAE=16.667
NC_035100.1	23800498	.	G	A	.	.	MAF_INRAE=16.667
NC_035100.1	23800504	.	C	T	.	.	MAF_INRAE=16.667
NC_035100.1	23800509	.	C	T	.	.	MAF_INRAE=15.833
NC_035100.1	23800511	.	C	A	.	.	MAF_INRAE=15.833
NC_035100.1	23800537	.	T	C	.	.	MAF_INRAE=8.333
NC_035100.1	23800557	.	T	A	.	.	MAF_INRAE=1.667
NC_035100.1	23800558	.	G	C	.	.	MAF_INRAE=1.667
NC_035100.1	23800577	.	A	C	.	.	MAF_USDA=1.667
NC_035100.1	23800637	.	A	G	.	.	MAF_INRAE=4.167
NC_035100.1	23800728	.	G	A	.	.	MAF_USDA=3.279
NC_035100.1	23800785	.	G	A	.	.	MAF_INRAE=4.43;MAF_USDA=7.647
NC_035100.1	23800797	.	G	C	.	.	MAF_INRAE=3.333;MAF_USDA=4.098
NC_035100.1	23800800	.	G	A	.	.	MAF_INRAE=3.333;MAF_USDA=7.647
NC_035100.1	23800816	.	T	C	.	.	MAF_USDA=4.098
NC_035100.1	23800825	.	C	A	.	.	MAF_INRAE=12.658;MAF_USDA=20.0
NC_035100.1	23800826	.	C	T	.	.	MAF_USDA=4.098
NC_035100.1	23800833	.	G	A	.	.	MAF_INRAE=1.667
NC_035100.1	23800968	.	G	T	.	.	MAF_USDA=3.279
NC_035100.1	23800971	.	G	A	.	.	MAF_INRAE=1.667;MAF_USDA=3.279
NC_035100.1	23801013	.	G	C	.	.	MAF_INRAE=3.333
NC_035100.1	23801019	.	T	G	.	.	MAF_INRAE=3.333
NC_035100.1	23801025	.	A	T	.	.	MAF_INRAE=3.333
NC_035100.1	23801049	.	C	T	.	.	MAF_INRAE=2.5
NC_035100.1	23801065	.	AAAGGAAAACCACTTGTTGCA	AAAGGAAAACCACTTGTTGCT	.	.	MAF_USDA=2.083
NC_035100.1	23801085	.	A	T	.	.	MAF_INRAE=37.5
NC_035100.1	23801102	.	C	T	.	.	MAF_INRAE=2.5
NC_035100.1	23801104	.	G	C	.	.	MAF_INRAE=4.43;MAF_USDA=16.667
NC_035100.1	23801109	.	C	T	.	.	MAF_INRAE=4.43
NC_035100.1	23801134	.	C	T	.	.	MAF_INRAE=8.333
NC_035100.1	23801139	.	T	A	.	.	MAF_INRAE=8.333
NC_035100.1	23801146	.	G	T	.	.	MAF_USDA=1.639
NC_035100.1	23801148	.	G	A	.	.	MAF_INRAE=12.5;MAF_USDA=19.412
NC_035100.1	23801156	.	T	C	.	.	MAF_INRAE=8.333;MAF_USDA=6.25
NC_035100.1	23801158	.	G	T	.	.	MAF_INRAE=8.333;MAF_USDA=8.333
NC_035100.1	23801159	.	A	T	.	.	MAF_INRAE=7.5;MAF_USDA=10.417
NC_035100.1	23801170	.	A	C	.	.	MAF_INRAE=7.5
NC_035100.1	23801174	.	C	A	.	.	MAF_INRAE=7.5
NC_035100.1	23801177	.	A	G	.	.	MAF_INRAE=8.333
NC_035100.1	23801188	.	G	C	.	.	MAF_INRAE=7.5
NC_035100.1	23801192	.	C	T	.	.	MAF_INRAE=8.333
NC_035100.1	23801196	.	G	A	.	.	MAF_INRAE=8.333
NC_035100.1	23801213	.	C	T	.	.	MAF_INRAE=9.167;MAF_USDA=12.5
NC_035100.1	23801225	.	G	A	.	.	MAF_INRAE=9.167;MAF_USDA=4.918
NC_035100.1	23801229	.	C	G	.	.	MAF_INRAE=8.333;MAF_USDA=8.235
NC_035100.1	23801247	.	A	G	.	.	MAF_INRAE=5.0;MAF_USDA=4.918
NC_035100.1	23801248	.	C	A	.	.	MAF_INRAE=5.0;MAF_USDA=4.918
NC_035100.1	23801251	.	G	T	.	.	MAF_INRAE=5.0;MAF_USDA=4.918
NC_035100.1	23801258	.	T	G	.	.	MAF_INRAE=5.0;MAF_USDA=6.557
NC_035100.1	23801274	.	C	T	.	.	MAF_INRAE=4.167
NC_035100.1	23801289	.	T	G	.	.	MAF_USDA=1.639
NC_035100.1	23801292	.	T	A	.	.	MAF_INRAE=4.167
NC_035100.1	23801293	.	C	G	.	.	MAF_INRAE=4.167
NC_035100.1	23801298	.	A	G	.	.	MAF_INRAE=4.167
NC_035100.1	23801302	.	C	T	.	.	MAF_INRAE=4.167
NC_035100.1	23801311	.	A	G	.	.	MAF_INRAE=4.167
NC_035100.1	23801336	.	G	T	.	.	MAF_INRAE=6.667
NC_035100.1	23801341	.	A	C	.	.	MAF_INRAE=6.667
NC_035100.1	23801343	.	A	G	.	.	MAF_INRAE=6.667
NC_035100.1	23801389	.	C	G	.	.	MAF_INRAE=37.5;MAF_USDA=10.0
NC_035100.1	23801401	.	A	G	.	.	MAF_INRAE=15.0;MAF_USDA=20.833
NC_035100.1	23801403	.	A	G	.	.	MAF_INRAE=15.833;MAF_USDA=18.75
NC_035100.1	23801409	.	T	C	.	.	MAF_INRAE=15.833
NC_035100.1	23801418	.	A	C	.	.	MAF_INRAE=36.667;MAF_USDA=14.706
NC_035100.1	23801439	.	C	T	.	.	MAF_INRAE=20.0
NC_035100.1	23801447	.	A	G	.	.	MAF_INRAE=20.0
NC_035100.1	23801472	.	G	T	.	.	MAF_INRAE=20.0
NC_035100.1	23801475	.	C	A	.	.	MAF_INRAE=20.0
NC_035100.1	23801478	.	A	T	.	.	MAF_INRAE=20.0
NC_035100.1	23801505	.	A	C	.	.	MAF_INRAE=14.167
NC_035100.1	23801523	.	G	A	.	.	MAF_INRAE=15.0
NC_035100.1	23801527	.	T	C	.	.	MAF_INRAE=15.0
NC_035100.1	23801541	.	T	C	.	.	MAF_INRAE=14.167;MAF_USDA=8.824
NC_035100.1	23801543	.	G	C	.	.	MAF_INRAE=14.167;MAF_USDA=11.176
NC_035100.1	23801546	.	C	T	.	.	MAF_INRAE=14.167;MAF_USDA=8.824
NC_035100.1	23801563	.	G	A	.	.	MAF_INRAE=6.667;MAF_USDA=3.279
NC_035100.1	23801571	.	C	A	.	.	MAF_INRAE=5.833
NC_035100.1	23801573	.	T	A	.	.	MAF_INRAE=5.833
NC_035100.1	23801575	.	T	A	.	.	MAF_INRAE=5.833
NC_035100.1	23801580	.	A	G	.	.	MAF_INRAE=4.167
NC_035100.1	23801587	.	G	A	.	.	MAF_USDA=12.295
NC_035100.1	23801591	.	T	C	.	.	MAF_INRAE=37.975;MAF_USDA=18.824
NC_035100.1	23801605	.	G	C	.	.	MAF_USDA=1.639
NC_035100.1	23801939	.	C	T	.	.	MAF_USDA=4.098
NC_035100.1	23801940	.	G	A	.	.	MAF_USDA=8.235
NC_035100.1	23801975	.	G	A	.	.	MAF_INRAE=34.81;MAF_USDA=10.588
NC_035100.1	23801990	.	C	T	.	.	MAF_INRAE=5.0;MAF_USDA=2.459
NC_035100.1	23801997	.	G	T	.	.	MAF_INRAE=4.43;MAF_USDA=16.667
NC_035100.1	23802037	.	C	T	.	.	MAF_INRAE=2.5
NC_035100.1	23802049	.	G	T	.	.	MAF_INRAE=13.924;MAF_USDA=10.588
NC_035100.1	23802069	.	A	C	.	.	MAF_USDA=4.098
NC_035100.1	23802247	.	G	T	.	.	MAF_USDA=2.459
NC_035100.1	23802253	.	C	T	.	.	MAF_USDA=2.459
NC_035100.1	23802266	.	G	A	.	.	MAF_INRAE=1.667;MAF_USDA=2.459
NC_035100.1	23802304	.	C	T	.	.	MAF_INRAE=36.709;MAF_USDA=13.529
NC_035100.1	23802479	.	C	T	.	.	MAF_USDA=4.098
NC_035100.1	23802525	.	C	T	.	.	MAF_INRAE=4.43;MAF_USDA=7.647
NC_035100.1	23802580	.	G	C	.	.	MAF_USDA=2.459
NC_035100.1	23802680	.	G	A	.	.	MAF_USDA=20.833
NC_035100.1	23804193	.	G	A	.	.	MAF_USDA=12.5
NC_035100.1	23804213	.	C	T	.	.	MAF_USDA=20.833
NC_035100.1	23804324	.	A	T	.	.	MAF_INRAE=1.667;MAF_USDA=1.639
NC_035100.1	23804364	.	T	A	.	.	MAF_USDA=1.695
NC_035100.1	23804398	.	T	A	.	.	MAF_INRAE=43.333
NC_035100.1	23804402	.	A	G	.	.	MAF_USDA=2.586
NC_035100.1	23804443	.	C	T	.	.	MAF_USDA=10.366
NC_035100.1	23805275	.	C	T	.	.	MAF_USDA=16.667
NC_035100.1	23805307	.	A	G	.	.	MAF_USDA=14.583
NC_035100.1	23806720	.	A	T	.	.	MAF_INRAE=2.5
NC_035100.1	23806751	.	G	A	.	.	MAF_INRAE=42.405;MAF_USDA=17.647
NC_035100.1	23806753	.	G	C	.	.	MAF_USDA=1.639
NC_035100.1	23806754	.	C	T	.	.	MAF_USDA=3.279
NC_035100.1	23806894	.	G	A	.	.	MAF_INRAE=2.5
NC_035100.1	23806946	.	G	A	.	.	MAF_USDA=4.098
NC_035100.1	23807030	.	T	C	.	.	MAF_INRAE=15.823;MAF_USDA=6.471
NC_035100.1	23807037	.	A	G	.	.	MAF_USDA=2.459
NC_035100.1	23807063	.	C	T	.	.	MAF_USDA=2.459
NC_035100.1	23807091	.	C	G	.	.	MAF_INRAE=4.43;MAF_USDA=6.471
NC_035100.1	23807119	.	C	T	.	.	MAF_USDA=2.941
NC_035100.1	23807152	.	A	T	.	.	MAF_INRAE=48.101;MAF_USDA=43.529
NC_035100.1	23807180	.	C	T	.	.	MAF_INRAE=10.759;MAF_USDA=7.647
NC_035100.1	23807211	.	G	A	.	.	MAF_INRAE=48.101;MAF_USDA=41.176
NC_035100.1	23807269	.	G	A	.	.	MAF_INRAE=27.848;MAF_USDA=6.471
NC_035100.1	23807368	.	T	C	.	.	MAF_USDA=14.118
NC_035100.1	23807397	.	A	G	.	.	MAF_INRAE=27.848;MAF_USDA=6.471
NC_035100.1	23807401	.	A	G	.	.	MAF_USDA=3.279
NC_035100.1	23807402	.	G	A	.	.	MAF_INRAE=27.848;MAF_USDA=6.471
NC_035100.1	23807459	.	C	A	.	.	MAF_INRAE=47.468;MAF_USDA=35.294
NC_035100.1	23807462	.	G	A	.	.	MAF_USDA=5.882
NC_035100.1	23807463	.	C	A	.	.	MAF_USDA=5.882
NC_035100.1	23807518	.	G	T	.	.	MAF_INRAE=27.848;MAF_USDA=6.471
NC_035100.1	23807534	.	T	G	.	.	MAF_USDA=2.459
NC_035100.1	23807665	.	T	C	.	.	MAF_INRAE=14.557;MAF_USDA=29.167
NC_035100.1	23807686	.	C	T	.	.	MAF_USDA=2.459
NC_035100.1	23807812	.	G	T	.	.	MAF_USDA=2.5
NC_035100.1	23807844	.	T	A	.	.	MAF_USDA=9.412
NC_035100.1	23807855	.	G	T	.	.	MAF_USDA=3.279
NC_035100.1	23807999	.	A	C	.	.	MAF_USDA=2.459
NC_035100.1	23808059	.	C	T	.	.	MAF_USDA=6.557
NC_035100.1	23808083	.	C	A	.	.	MAF_INRAE=4.43
NC_035100.1	23808136	.	C	G	.	.	MAF_INRAE=4.167;MAF_USDA=3.529
NC_035100.1	23808170	.	C	T	.	.	MAF_USDA=11.765
NC_035100.1	23808180	.	C	T	.	.	MAF_USDA=2.459
NC_035100.1	23808262	.	C	T	.	.	MAF_INRAE=18.354;MAF_USDA=25.0
NC_035100.1	23808273	.	A	G	.	.	MAF_INRAE=6.329;MAF_USDA=29.412
NC_035100.1	23808399	.	G	T	.	.	MAF_USDA=2.459
NC_035100.1	23808490	.	T	C	.	.	MAF_USDA=7.059
NC_035100.1	23808548	.	C	T	.	.	MAF_INRAE=14.557;MAF_USDA=17.059
NC_035100.1	23808571	.	C	T	.	.	MAF_USDA=15.294
NC_035100.1	23808607	.	C	A	.	.	MAF_INRAE=2.5
NC_035100.1	23808653	.	A	G	.	.	MAF_INRAE=4.43
NC_035100.1	23808762	.	G	T	.	.	MAF_INRAE=4.167;MAF_USDA=2.941
NC_035100.1	23808805	.	T	G	.	.	MAF_INRAE=33.544;MAF_USDA=17.059
NC_035100.1	23808809	.	C	T	.	.	MAF_USDA=1.639
NC_035100.1	23808925	.	C	T	.	.	MAF_USDA=9.836
NC_035100.1	23808987	.	G	A	.	.	MAF_USDA=8.235
NC_035100.1	23808991	.	C	A	.	.	MAF_INRAE=4.167
NC_035100.1	23809000	.	A	C	.	.	MAF_INRAE=4.167
NC_035100.1	23809009	.	G	A	.	.	MAF_INRAE=5.0
NC_035100.1	23809010	.	G	C	.	.	MAF_INRAE=5.0
NC_035100.1	23809031	.	G	T	.	.	MAF_INRAE=45.0;MAF_USDA=47.917
NC_035100.1	23809035	.	C	T	.	.	MAF_USDA=13.529
NC_035100.1	23809036	.	G	A	.	.	MAF_INRAE=17.722;MAF_USDA=14.706
NC_035100.1	23809037	.	T	C	.	.	MAF_INRAE=5.0
NC_035100.1	23809044	.	A	C	.	.	MAF_INRAE=5.0
NC_035100.1	23809048	.	G	A	.	.	MAF_INRAE=8.333
NC_035100.1	23809064	.	T	A	.	.	MAF_INRAE=3.333
NC_035100.1	23809075	.	G	A	.	.	MAF_INRAE=2.5
NC_035100.1	23809077	.	T	C	.	.	MAF_INRAE=1.667
NC_035100.1	23809088	.	A	G	.	.	MAF_USDA=18.75
NC_035100.1	23809122	.	C	T	.	.	MAF_INRAE=6.329;MAF_USDA=5.294
NC_035100.1	23809157	.	G	T	.	.	MAF_INRAE=6.329;MAF_USDA=5.294
NC_035100.1	23809218	.	A	C	.	.	MAF_USDA=3.279
NC_035100.1	23809252	.	G	A	.	.	MAF_INRAE=28.481;MAF_USDA=6.471
NC_035100.1	23809404	.	G	A	.	.	MAF_USDA=14.583
NC_035100.1	23809530	.	A	C	.	.	MAF_INRAE=31.646;MAF_USDA=29.412
NC_035100.1	23809553	.	C	A	.	.	MAF_INRAE=18.354;MAF_USDA=44.118
NC_035100.1	23809554	.	T	G	.	.	MAF_USDA=13.529
NC_035100.1	23809629	.	A	G	.	.	MAF_INRAE=31.646;MAF_USDA=31.176
NC_035100.1	23809726	.	T	C	.	.	MAF_USDA=2.459
NC_035100.1	23809871	.	A	C	.	.	MAF_INRAE=18.354;MAF_USDA=46.471
NC_035100.1	23809877	.	A	T	.	.	MAF_USDA=2.083
NC_035100.1	23809887	.	C	T	.	.	MAF_USDA=2.459
NC_035100.1	23809890	.	C	T	.	.	MAF_USDA=2.459
NC_035100.1	23809892	.	T	C	.	.	MAF_INRAE=31.646;MAF_USDA=30.588
NC_035100.1	23810035	.	G	T	.	.	MAF_INRAE=32.278;MAF_USDA=21.765
NC_035100.1	23810088	.	G	A	.	.	MAF_INRAE=32.278;MAF_USDA=21.765
NC_035100.1	23810107	.	C	T	.	.	MAF_INRAE=13.924;MAF_USDA=44.706
NC_035100.1	23810109	.	C	T	.	.	MAF_INRAE=13.333;MAF_USDA=33.529
NC_035100.1	23810139	.	G	C	.	.	MAF_USDA=9.836
NC_035100.1	23810165	.	A	G	.	.	MAF_INRAE=14.557;MAF_USDA=39.412
NC_035100.1	23810181	.	G	C	.	.	MAF_INRAE=18.354;MAF_USDA=18.824
NC_035100.1	23810191	.	G	T	.	.	MAF_INRAE=14.557;MAF_USDA=40.0
NC_035100.1	23810198	.	C	T	.	.	MAF_INRAE=18.354;MAF_USDA=18.824
NC_035100.1	23810252	.	T	A	.	.	MAF_INRAE=24.684;MAF_USDA=43.75
NC_035100.1	23810261	.	A	G	.	.	MAF_INRAE=14.557;MAF_USDA=33.529
NC_035100.1	23810363	.	T	A	.	.	MAF_INRAE=32.278;MAF_USDA=5.294
NC_035100.1	23810402	.	A	C	.	.	MAF_USDA=2.459
NC_035100.1	23810404	.	A	G	.	.	MAF_INRAE=32.911
NC_035100.1	23810405	.	A	G	.	.	MAF_INRAE=1.667
NC_035100.1	23810413	.	G	T	.	.	MAF_INRAE=18.354
NC_035100.1	23810424	.	C	G	.	.	MAF_INRAE=14.557;MAF_USDA=31.25
NC_035100.1	23810446	.	G	A	.	.	MAF_USDA=2.459
NC_035100.1	23810468	.	G	A	.	.	MAF_USDA=3.279
NC_035100.1	23810517	.	C	T	.	.	MAF_INRAE=15.19;MAF_USDA=40.0
NC_035100.1	23810581	.	G	T	.	.	MAF_INRAE=30.833;MAF_USDA=6.471
NC_035100.1	23810582	.	G	C	.	.	MAF_INRAE=17.5;MAF_USDA=16.471
NC_035100.1	23810659	.	A	G	.	.	MAF_INRAE=12.5;MAF_USDA=17.647
NC_035100.1	23810694	.	G	A	.	.	MAF_USDA=8.235
NC_035100.1	23810755	.	A	T	.	.	MAF_USDA=4.918
NC_035100.1	23810756	.	T	G	.	.	MAF_USDA=2.459
NC_035100.1	23810808	.	T	C	.	.	MAF_USDA=2.459
NC_035100.1	23810810	.	C	T	.	.	MAF_USDA=2.459
NC_035100.1	23810854	.	A	C	.	.	MAF_USDA=3.333
NC_035100.1	23810873	.	A	T	.	.	MAF_INRAE=14.557;MAF_USDA=40.476
NC_035100.1	23810880	.	T	A	.	.	MAF_INRAE=18.354;MAF_USDA=15.882
NC_035100.1	23810903	.	C	T	.	.	MAF_USDA=1.639
NC_035100.1	23810982	.	C	T	.	.	MAF_INRAE=18.354;MAF_USDA=16.471
NC_035100.1	23811056	.	G	A	.	.	MAF_USDA=14.118
NC_035100.1	23811129	.	A	C	.	.	MAF_USDA=26.471
NC_035100.1	23811157	.	A	T	.	.	MAF_INRAE=14.557;MAF_USDA=33.529
NC_035100.1	23811193	.	A	G	.	.	MAF_INRAE=32.911;MAF_USDA=20.588
NC_035100.1	23811263	.	G	A	.	.	MAF_INRAE=18.354;MAF_USDA=18.235
NC_035100.1	23811291	.	G	A	.	.	MAF_USDA=8.197
NC_035100.1	23811292	.	G	C	.	.	MAF_USDA=25.882
NC_035100.1	23811306	.	G	A	.	.	MAF_INRAE=32.278;MAF_USDA=6.471
NC_035100.1	23811334	.	G	A	.	.	MAF_USDA=1.639
NC_035100.1	23811337	.	C	T	.	.	MAF_USDA=1.639
NC_035100.1	23811370	.	A	G	.	.	MAF_USDA=10.0
NC_035100.1	23811382	.	A	G	.	.	MAF_USDA=25.882
NC_035100.1	23811390	.	T	G	.	.	MAF_INRAE=14.557;MAF_USDA=40.0
NC_035100.1	23811491	.	G	C	.	.	MAF_INRAE=18.354;MAF_USDA=17.059
NC_035100.1	23811503	.	C	T	.	.	MAF_USDA=7.059
NC_035100.1	23811509	.	T	A	.	.	MAF_INRAE=4.167
NC_035100.1	23811514	.	G	A	.	.	MAF_INRAE=4.167
NC_035100.1	23811542	.	A	T	.	.	MAF_INRAE=5.0
NC_035100.1	23811544	.	C	T	.	.	MAF_USDA=8.197
NC_035100.1	23811545	.	C	G	.	.	MAF_INRAE=41.667
NC_035100.1	23811551	.	T	G	.	.	MAF_USDA=1.639
NC_035100.1	23811564	.	G	A	.	.	MAF_INRAE=5.0;MAF_USDA=5.738
NC_035100.1	23811573	.	C	T	.	.	MAF_INRAE=1.667
NC_035100.1	23811580	.	G	A	.	.	MAF_INRAE=4.167
NC_035100.1	23811608	.	T	C	.	.	MAF_INRAE=2.5
NC_035100.1	23811609	.	C	T	.	.	MAF_INRAE=2.5
NC_035100.1	23811618	.	G	A	.	.	MAF_INRAE=2.5
NC_035100.1	23811628	.	G	T	.	.	MAF_USDA=4.167
NC_035100.1	23811688	.	A	T	.	.	MAF_INRAE=12.658;MAF_USDA=16.471
NC_035100.1	23811708	.	G	A	.	.	MAF_INRAE=18.354;MAF_USDA=14.706
NC_035100.1	23811759	.	T	C	.	.	MAF_USDA=2.459
NC_035100.1	23811832	.	G	T	.	.	MAF_INRAE=18.354;MAF_USDA=20.0
NC_035100.1	23811870	.	A	G	.	.	MAF_INRAE=1.667
NC_035100.1	23811873	.	G	A	.	.	MAF_INRAE=18.354;MAF_USDA=20.0
NC_035100.1	23811889	.	A	C	.	.	MAF_INRAE=3.333
NC_035100.1	23811916	.	T	A	.	.	MAF_INRAE=6.329;MAF_USDA=5.882
NC_035100.1	23811948	.	T	A	.	.	MAF_INRAE=41.667;MAF_USDA=33.333
NC_035100.1	23811955	.	G	A	.	.	MAF_USDA=33.333
NC_035100.1	23811959	.	T	A	.	.	MAF_INRAE=3.333
NC_035100.1	23811972	.	G	T	.	.	MAF_INRAE=10.0
NC_035100.1	23811989	.	G	T	.	.	MAF_INRAE=14.557;MAF_USDA=29.167
NC_035100.1	23812011	.	C	T	.	.	MAF_USDA=2.083
NC_035100.1	23812028	.	G	C	.	.	MAF_USDA=27.059
NC_035100.1	23812030	.	C	T	.	.	MAF_INRAE=30.833;MAF_USDA=22.353
NC_035100.1	23812036	.	G	A	.	.	MAF_USDA=11.765
NC_035100.1	23812112	.	C	T	.	.	MAF_INRAE=15.823;MAF_USDA=5.882
NC_035100.1	23812114	.	G	A	.	.	MAF_INRAE=18.354;MAF_USDA=19.412
NC_035100.1	23812118	.	C	T	.	.	MAF_USDA=7.647
NC_035100.1	23812128	.	A	G	.	.	MAF_USDA=13.529
NC_035100.1	23812154	.	A	G	.	.	MAF_USDA=5.738
NC_035100.1	23812178	.	G	T	.	.	MAF_USDA=2.459
NC_035100.1	23812185	.	C	T	.	.	MAF_INRAE=14.557
NC_035100.1	23812227	.	G	A	.	.	MAF_USDA=14.118
NC_035100.1	23812268	.	T	C	.	.	MAF_INRAE=25.949;MAF_USDA=6.471
NC_035100.1	23812293	.	A	T	.	.	MAF_INRAE=5.0;MAF_USDA=2.459
NC_035100.1	23812295	.	G	T	.	.	MAF_INRAE=18.354;MAF_USDA=14.706
NC_035100.1	23812298	.	A	C	.	.	MAF_INRAE=1.667;MAF_USDA=1.639
NC_035100.1	23812315	.	T	C	.	.	MAF_USDA=12.5
NC_035100.1	23812328	.	A	G	.	.	MAF_INRAE=4.167
NC_035100.1	23812388	.	T	G	.	.	MAF_INRAE=1.667;MAF_USDA=4.098
NC_035100.1	23812393	.	A	T	.	.	MAF_USDA=27.059
NC_035100.1	23812399	.	A	T	.	.	MAF_USDA=5.882
NC_035100.1	23812405	.	C	T	.	.	MAF_INRAE=14.557;MAF_USDA=33.529
NC_035100.1	23812415	.	A	T	.	.	MAF_INRAE=32.911;MAF_USDA=21.765
NC_035100.1	23812425	.	A	G	.	.	MAF_INRAE=18.354;MAF_USDA=18.824
NC_035100.1	23812465	.	A	G	.	.	MAF_INRAE=32.911;MAF_USDA=20.0
NC_035100.1	23812476	.	A	C	.	.	MAF_USDA=1.639
NC_035100.1	23812558	.	C	T	.	.	MAF_USDA=35.714
NC_035100.1	23815463	.	C	T	.	.	MAF_INRAE=3.333
NC_035100.1	23815485	.	T	A	.	.	MAF_INRAE=21.667
NC_035100.1	23815710	.	G	T	.	.	MAF_USDA=2.083
NC_035100.1	23815809	.	G	A	.	.	MAF_INRAE=33.544;MAF_USDA=20.0
NC_035100.1	23815811	.	G	A	.	.	MAF_USDA=2.083
NC_035100.1	23815813	.	C	G	.	.	MAF_INRAE=14.167;MAF_USDA=38.824
NC_035100.1	23815866	.	T	C	.	.	MAF_INRAE=32.911;MAF_USDA=20.588
NC_035100.1	23815869	.	C	T	.	.	MAF_INRAE=5.263
NC_035100.1	23815885	.	G	T	.	.	MAF_INRAE=18.354;MAF_USDA=17.647
NC_035100.1	23815907	.	C	A	.	.	MAF_USDA=1.639
NC_035100.1	23815911	.	A	C	.	.	MAF_USDA=1.639
NC_035100.1	23815982	.	A	C	.	.	MAF_INRAE=1.667
NC_035100.1	23815990	.	A	T	.	.	MAF_INRAE=4.167
NC_035100.1	23815992	.	A	T	.	.	MAF_INRAE=3.333
NC_035100.1	23816015	.	G	A	.	.	MAF_USDA=3.279
NC_035100.1	23816028	.	G	A	.	.	MAF_INRAE=30.833;MAF_USDA=6.471
NC_035100.1	23816042	.	C	A	.	.	MAF_INRAE=5.0;MAF_USDA=18.75
NC_035100.1	23816046	.	T	G	.	.	MAF_INRAE=1.667
NC_035100.1	23816049	.	A	T	.	.	MAF_INRAE=1.667
NC_035100.1	23816112	.	G	C	.	.	MAF_INRAE=13.924;MAF_USDA=31.25
NC_035100.1	23816128	.	A	T	.	.	MAF_USDA=10.656
NC_035100.1	23816154	.	C	A	.	.	MAF_INRAE=14.557;MAF_USDA=38.824
NC_035100.1	23816167	.	C	T	.	.	MAF_INRAE=5.0;MAF_USDA=2.459
NC_035100.1	23816218	.	G	A	.	.	MAF_USDA=7.647
NC_035100.1	23816253	.	C	T	.	.	MAF_INRAE=2.5
NC_035100.1	23816254	.	A	C	.	.	MAF_INRAE=2.5
NC_035100.1	23816255	.	A	G	.	.	MAF_USDA=2.459
NC_035100.1	23816273	.	G	T	.	.	MAF_INRAE=2.5;MAF_USDA=6.557
NC_035100.1	23816278	.	A	G	.	.	MAF_INRAE=17.722;MAF_USDA=19.412
NC_035100.1	23816284	.	A	G	.	.	MAF_USDA=1.639
NC_035100.1	23816321	.	A	T	.	.	MAF_INRAE=18.354;MAF_USDA=22.917
NC_035100.1	23816322	.	A	T	.	.	MAF_INRAE=17.5;MAF_USDA=18.824
NC_035100.1	23816323	.	A	T	.	.	MAF_INRAE=17.5;MAF_USDA=18.235
NC_035100.1	23816340	.	G	A	.	.	MAF_USDA=5.882
NC_035100.1	23816393	.	T	G	.	.	MAF_INRAE=18.354;MAF_USDA=20.0
NC_035100.1	23816396	.	C	T	.	.	MAF_USDA=5.882
NC_035100.1	23816428	.	C	T	.	.	MAF_INRAE=32.911;MAF_USDA=21.176
NC_035100.1	23816435	.	T	A	.	.	MAF_INRAE=15.19;MAF_USDA=6.471
NC_035100.1	23816463	.	C	A	.	.	MAF_USDA=15.294
NC_035100.1	23816475	.	C	T	.	.	MAF_INRAE=1.667;MAF_USDA=4.098
NC_035100.1	23816539	.	C	G	.	.	MAF_USDA=1.639
NC_035100.1	23816567	.	G	T	.	.	MAF_INRAE=14.557;MAF_USDA=24.118
NC_035100.1	23816586	.	C	T	.	.	MAF_INRAE=31.646;MAF_USDA=7.059
NC_035100.1	23816597	.	A	T	.	.	MAF_USDA=10.656
NC_035100.1	23816620	.	C	A	.	.	MAF_USDA=2.459
NC_035100.1	23816633	.	T	C	.	.	MAF_INRAE=18.354;MAF_USDA=19.412
NC_035100.1	23816645	.	A	C	.	.	MAF_USDA=1.639
NC_035100.1	23816666	.	A	G	.	.	MAF_USDA=4.918
NC_035100.1	23816680	.	G	A	.	.	MAF_INRAE=13.291;MAF_USDA=16.667
NC_035100.1	23816717	.	G	A	.	.	MAF_USDA=6.548
NC_035100.1	23816752	.	G	A	.	.	MAF_USDA=2.5
NC_035100.1	23816803	.	G	T	.	.	MAF_INRAE=18.354;MAF_USDA=15.294
NC_035100.1	23816808	.	C	T	.	.	MAF_INRAE=14.557;MAF_USDA=32.941
NC_035100.1	23816873	.	G	A	.	.	MAF_INRAE=31.013;MAF_USDA=2.083
NC_035100.1	23816874	.	G	T	.	.	MAF_INRAE=18.354;MAF_USDA=18.824
NC_035100.1	23816925	.	G	C	.	.	MAF_INRAE=18.354;MAF_USDA=14.706
NC_035100.1	23816955	.	G	A	.	.	MAF_INRAE=5.263
NC_035100.1	23816960	.	A	G	.	.	MAF_USDA=2.459
NC_035100.1	23817023	.	G	A	.	.	MAF_USDA=15.294
NC_035100.1	23817084	.	C	A	.	.	MAF_USDA=3.279
NC_035100.1	23817164	.	C	A	.	.	MAF_INRAE=14.557;MAF_USDA=24.118
NC_035100.1	23817211	.	A	C	.	.	MAF_USDA=27.059
NC_035100.1	23817230	.	A	C	.	.	MAF_USDA=31.25
NC_035100.1	23817236	.	C	T	.	.	MAF_INRAE=15.789;MAF_USDA=16.471
NC_035100.1	23822519	.	T	C	.	.	MAF_INRAE=21.667
NC_035100.1	23822599	.	C	A	.	.	MAF_INRAE=21.667
NC_035100.1	23822900	.	G	T	.	.	MAF_INRAE=21.667
NC_035100.1	23822908	.	A	T	.	.	MAF_INRAE=5.833;MAF_USDA=29.545
NC_035100.1	23823064	.	A	T	.	.	MAF_INRAE=33.333
NC_035100.1	23823314	.	G	T	.	.	MAF_INRAE=5.833
NC_035100.1	23823420	.	T	G	.	.	MAF_INRAE=38.333
NC_035100.1	23823422	.	A	G	.	.	MAF_INRAE=21.667
NC_035100.1	23824318	.	G	A	.	.	MAF_INRAE=18.421
NC_035100.1	23825168	.	C	G	.	.	MAF_USDA=22.917
NC_035100.1	23825200	.	G	A	.	.	MAF_USDA=27.083
NC_035100.1	23825201	.	G	A	.	.	MAF_INRAE=15.833;MAF_USDA=29.167
NC_035100.1	23825519	.	A	G	.	.	MAF_USDA=49.405
NC_035100.1	23825526	.	A	T	.	.	MAF_USDA=50.0
NC_035100.1	23825579	.	C	T	.	.	MAF_INRAE=8.861;MAF_USDA=6.548
NC_035100.1	23825617	.	A	C	.	.	MAF_USDA=5.952
NC_035100.1	23825704	.	C	T	.	.	MAF_USDA=15.663
NC_035100.1	23825754	.	T	C	.	.	MAF_INRAE=4.167
NC_035100.1	23825781	.	C	T	.	.	MAF_INRAE=6.329;MAF_USDA=7.229
NC_035100.1	23825808	.	G	C,A	.	.	MAF_INRAE=5.263;MAF_USDA=4.819
NC_035100.1	23825832	.	T	G	.	.	MAF_USDA=5.738
NC_035100.1	23825883	.	C	T	.	.	MAF_USDA=2.459
NC_035100.1	23825906	.	T	A	.	.	MAF_USDA=2.459
NC_035100.1	23825907	.	G	T	.	.	MAF_USDA=2.459
NC_035100.1	23825910	.	G	A	.	.	MAF_USDA=2.459
NC_035100.1	23825934	.	A	C	.	.	MAF_USDA=2.459
NC_035100.1	23825966	.	C	T	.	.	MAF_INRAE=32.278;MAF_USDA=15.294
NC_035100.1	23825977	.	C	A	.	.	MAF_USDA=7.059
NC_035100.1	23825998	.	C	T	.	.	MAF_INRAE=44.937;MAF_USDA=31.176
NC_035100.1	23826171	.	T	G	.	.	MAF_INRAE=32.278;MAF_USDA=20.0
NC_035100.1	23826173	.	A	T	.	.	MAF_INRAE=32.5;MAF_USDA=20.0
NC_035100.1	23826196	.	C	T	.	.	MAF_INRAE=1.667;MAF_USDA=1.639
NC_035100.1	23826211	.	C	T	.	.	MAF_USDA=1.639
NC_035100.1	23826265	.	G	T	.	.	MAF_USDA=7.377
NC_035100.1	23826267	.	G	T	.	.	MAF_INRAE=10.759;MAF_USDA=7.647
NC_035100.1	23826322	.	G	T	.	.	MAF_INRAE=6.962
NC_035100.1	23826327	.	G	T	.	.	MAF_USDA=7.377
NC_035100.1	23826354	.	G	T	.	.	MAF_USDA=8.197
NC_035100.1	23826355	.	G	T	.	.	MAF_USDA=8.197
NC_035100.1	23826375	.	T	G	.	.	MAF_USDA=2.459
NC_035100.1	23826403	.	C	T	.	.	MAF_USDA=4.918
NC_035100.1	23826416	.	G	A	.	.	MAF_USDA=2.5
NC_035100.1	23826453	.	C	A	.	.	MAF_USDA=5.833
NC_035100.1	23826553	.	C	T	.	.	MAF_INRAE=5.0;MAF_USDA=5.882
NC_035100.1	23826592	.	G	A	.	.	MAF_INRAE=25.316;MAF_USDA=6.548
NC_035100.1	23826609	.	G	A	.	.	MAF_USDA=3.571
NC_035100.1	23826786	.	G	T	.	.	MAF_USDA=3.279
NC_035100.1	23826795	.	C	T	.	.	MAF_USDA=1.639
NC_035100.1	23826799	.	C	T	.	.	MAF_USDA=2.459
NC_035100.1	23826854	.	A	G	.	.	MAF_INRAE=31.646;MAF_USDA=37.059
NC_035100.1	23826927	.	C	T	.	.	MAF_USDA=5.738
NC_035100.1	23826979	.	C	T	.	.	MAF_INRAE=33.544;MAF_USDA=13.529
NC_035100.1	23827026	.	C	T	.	.	MAF_USDA=6.557
NC_035100.1	23827037	.	T	C	.	.	MAF_USDA=1.639
NC_035100.1	23827099	.	C	T	.	.	MAF_USDA=7.377
NC_035100.1	23827158	.	A	G	.	.	MAF_INRAE=32.278;MAF_USDA=13.529
NC_035100.1	23827238	.	A	G	.	.	MAF_USDA=5.738
NC_035100.1	23827402	.	T	C	.	.	MAF_USDA=3.279
NC_035100.1	23827437	.	C	T	.	.	MAF_INRAE=13.291;MAF_USDA=16.471
NC_035100.1	23827469	.	G	T	.	.	MAF_USDA=5.882
NC_035100.1	23827506	.	G	A	.	.	MAF_INRAE=31.646;MAF_USDA=14.706
NC_035100.1	23827527	.	A	C	.	.	MAF_USDA=1.639
NC_035100.1	23827633	.	C	T	.	.	MAF_USDA=2.459
NC_035100.1	23827694	.	T	C	.	.	MAF_USDA=23.77
NC_035100.1	23827706	.	G	T	.	.	MAF_USDA=17.213
NC_035100.1	23827722	.	G	A	.	.	MAF_INRAE=3.333;MAF_USDA=21.311
NC_035100.1	23827739	.	T	A	.	.	MAF_INRAE=3.333;MAF_USDA=18.852
NC_035100.1	23827742	.	A	C	.	.	MAF_INRAE=2.5;MAF_USDA=23.333
NC_035100.1	23827751	.	C	T	.	.	MAF_INRAE=16.667;MAF_USDA=42.941
NC_035100.1	23827758	.	G	T	.	.	MAF_USDA=1.639
NC_035100.1	23827788	.	T	G	.	.	MAF_INRAE=15.833;MAF_USDA=42.353
NC_035100.1	23827806	.	T	G	.	.	MAF_INRAE=33.333;MAF_USDA=33.529
NC_035100.1	23827842	.	T	A	.	.	MAF_USDA=4.098
NC_035100.1	23827846	.	A	T	.	.	MAF_INRAE=18.333
NC_035100.1	23827853	.	T	A	.	.	MAF_USDA=4.098
NC_035100.1	23827861	.	T	A	.	.	MAF_USDA=1.639
NC_035100.1	23827870	.	T	C	.	.	MAF_INRAE=6.667
NC_035100.1	23827885	.	C	A	.	.	MAF_INRAE=6.667
NC_035100.1	23827891	.	G	A	.	.	MAF_INRAE=32.5;MAF_USDA=29.167
NC_035100.1	23827904	.	G	A	.	.	MAF_INRAE=5.833
NC_035100.1	23827917	.	G	A	.	.	MAF_INRAE=15.823;MAF_USDA=6.471
NC_035100.1	23827926	.	T	G	.	.	MAF_INRAE=4.167;MAF_USDA=18.333
NC_035100.1	23827961	.	A	C	.	.	MAF_USDA=2.5
NC_035100.1	23827972	.	G	C	.	.	MAF_INRAE=34.177;MAF_USDA=44.643
NC_035100.1	23828003	.	A	G	.	.	MAF_INRAE=25.316;MAF_USDA=6.471
NC_035100.1	23828030	.	A	T	.	.	MAF_INRAE=2.5
NC_035100.1	23828050	.	C	G	.	.	MAF_INRAE=18.987;MAF_USDA=15.294
NC_035100.1	23828056	.	C	T	.	.	MAF_USDA=15.294
NC_035100.1	23828112	.	T	C	.	.	MAF_INRAE=32.278;MAF_USDA=32.941
NC_035100.1	23828130	.	G	A	.	.	MAF_USDA=4.098
NC_035100.1	23828157	.	G	A	.	.	MAF_INRAE=31.646;MAF_USDA=17.059
NC_035100.1	23828199	.	C	T	.	.	MAF_INRAE=31.013;MAF_USDA=10.588
NC_035100.1	23828202	.	C	T	.	.	MAF_INRAE=32.5;MAF_USDA=10.588
NC_035100.1	23828223	.	G	T	.	.	MAF_USDA=14.118
NC_035100.1	23828244	.	T	G	.	.	MAF_USDA=4.098
NC_035100.1	23828270	.	G	A	.	.	MAF_USDA=36.066
NC_035100.1	23828274	.	T	C	.	.	MAF_USDA=4.918
NC_035100.1	23828277	.	C	T	.	.	MAF_USDA=16.393
NC_035100.1	23828314	.	C	A	.	.	MAF_USDA=10.656
NC_035100.1	23828316	.	C	T	.	.	MAF_USDA=5.738
NC_035100.1	23828320	.	G	T	.	.	MAF_INRAE=5.0;MAF_USDA=7.059
NC_035100.1	23828334	.	T	G	.	.	MAF_USDA=3.529
NC_035100.1	23828337	.	T	G	.	.	MAF_USDA=16.393
NC_035100.1	23828395	.	A	C	.	.	MAF_INRAE=32.278;MAF_USDA=27.083
NC_035100.1	23828446	.	G	A	.	.	MAF_USDA=14.754
NC_035100.1	23828456	.	G	A	.	.	MAF_INRAE=32.278;MAF_USDA=12.353
NC_035100.1	23828537	.	G	A	.	.	MAF_USDA=2.083
NC_035100.1	23828554	.	T	G	.	.	MAF_INRAE=32.278;MAF_USDA=18.235
NC_035100.1	23828555	.	T	G	.	.	MAF_INRAE=32.5;MAF_USDA=18.824
NC_035100.1	23828569	.	T	A	.	.	MAF_USDA=2.941
NC_035100.1	23828606	.	C	A	.	.	MAF_INRAE=32.278;MAF_USDA=18.235
NC_035100.1	23828707	.	T	A	.	.	MAF_INRAE=32.278;MAF_USDA=19.412
NC_035100.1	23828803	.	C	T	.	.	MAF_INRAE=32.278;MAF_USDA=20.588
NC_035100.1	23828847	.	G	A	.	.	MAF_INRAE=32.278;MAF_USDA=20.588
NC_035100.1	23828915	.	C	A	.	.	MAF_INRAE=32.278;MAF_USDA=18.235
NC_035100.1	23828922	.	A	T	.	.	MAF_USDA=3.279
NC_035100.1	23829000	.	T	A	.	.	MAF_INRAE=15.823;MAF_USDA=31.25
NC_035100.1	23829007	.	G	A	.	.	MAF_INRAE=15.823;MAF_USDA=31.25
NC_035100.1	23829054	.	G	T	.	.	MAF_USDA=2.459
NC_035100.1	23829134	.	T	A	.	.	MAF_USDA=2.459
NC_035100.1	23829149	.	G	A	.	.	MAF_USDA=2.459
NC_035100.1	23829192	.	G	A	.	.	MAF_USDA=2.459
NC_035100.1	23829227	.	C	A	.	.	MAF_USDA=2.459
NC_035100.1	23829373	.	T	C	.	.	MAF_INRAE=10.127;MAF_USDA=7.059
NC_035100.1	23829414	.	G	A	.	.	MAF_INRAE=5.0;MAF_USDA=2.459
NC_035100.1	23829458	.	G	A	.	.	MAF_USDA=9.836
NC_035100.1	23829514	.	C	A	.	.	MAF_USDA=1.639
NC_035100.1	23829515	.	G	A	.	.	MAF_USDA=4.918
NC_035100.1	23829580	.	A	C	.	.	MAF_INRAE=1.667;MAF_USDA=7.647
NC_035100.1	23829606	.	G	T	.	.	MAF_INRAE=32.278;MAF_USDA=21.765
NC_035100.1	23829658	.	C	T	.	.	MAF_USDA=1.639
NC_035100.1	23829688	.	C	T	.	.	MAF_USDA=4.918
NC_035100.1	23829774	.	C	T	.	.	MAF_USDA=2.459
NC_035100.1	23829796	.	C	T	.	.	MAF_USDA=2.459
NC_035100.1	23829800	.	T	G	.	.	MAF_USDA=3.279
NC_035100.1	23829826	.	T	C	.	.	MAF_USDA=2.459
NC_035100.1	23829828	.	T	G	.	.	MAF_USDA=2.459
NC_035100.1	23829866	.	G	A	.	.	MAF_INRAE=31.646;MAF_USDA=2.083
NC_035100.1	23829926	.	T	C	.	.	MAF_INRAE=25.316;MAF_USDA=6.471
NC_035100.1	23830049	.	A	C	.	.	MAF_USDA=1.667
NC_035100.1	23830073	.	T	C	.	.	MAF_INRAE=1.667;MAF_USDA=3.333
NC_035100.1	23830074	.	G	T	.	.	MAF_INRAE=1.667;MAF_USDA=2.5
NC_035100.1	23830082	.	C	T	.	.	MAF_INRAE=1.667;MAF_USDA=4.918
NC_035100.1	23830161	.	C	T	.	.	MAF_INRAE=3.333
NC_035100.1	23830197	.	G	A	.	.	MAF_INRAE=1.667
NC_035100.1	23830201	.	C	A	.	.	MAF_USDA=2.459
NC_035100.1	23830203	.	G	C	.	.	MAF_INRAE=1.667;MAF_USDA=5.738
NC_035100.1	23830210	.	C	A	.	.	MAF_USDA=4.918
NC_035100.1	23830275	.	T	G	.	.	MAF_INRAE=3.797;MAF_USDA=5.882
NC_035100.1	23830297	.	T	C	.	.	MAF_INRAE=5.696;MAF_USDA=18.235
NC_035100.1	23830446	.	G	T	.	.	MAF_USDA=2.353
NC_035100.1	23830499	.	C	A	.	.	MAF_USDA=3.279
NC_035100.1	23830513	.	C	T	.	.	MAF_INRAE=13.291;MAF_USDA=33.529
NC_035100.1	23830657	.	C	T	.	.	MAF_USDA=2.459
NC_035100.1	23830658	.	A	G	.	.	MAF_INRAE=32.278;MAF_USDA=33.529
NC_035100.1	23830661	.	C	A	.	.	MAF_INRAE=27.5;MAF_USDA=6.471
NC_035100.1	23830696	.	G	T	.	.	MAF_INRAE=25.949;MAF_USDA=6.471
NC_035100.1	23830741	.	A	G	.	.	MAF_USDA=9.836
NC_035100.1	23830745	.	A	G	.	.	MAF_INRAE=30.833;MAF_USDA=35.294
NC_035100.1	23830774	.	G	A	.	.	MAF_USDA=6.557
NC_035100.1	23830782	.	G	A	.	.	MAF_INRAE=12.5;MAF_USDA=27.083
NC_035100.1	23830785	.	A	C	.	.	MAF_INRAE=3.333;MAF_USDA=1.639
NC_035100.1	23830797	.	C	A	.	.	MAF_USDA=7.377
NC_035100.1	23830811	.	G	C	.	.	MAF_INRAE=1.667
NC_035100.1	23830825	.	C	T	.	.	MAF_INRAE=1.667;MAF_USDA=6.25
NC_035100.1	23830830	.	G	T	.	.	MAF_INRAE=1.667;MAF_USDA=8.333
NC_035100.1	23830837	.	T	C	.	.	MAF_INRAE=1.667
NC_035100.1	23831056	.	G	A	.	.	MAF_USDA=3.279
NC_035100.1	23831059	.	G	A	.	.	MAF_USDA=2.459
NC_035100.1	23831169	.	A	C	.	.	MAF_INRAE=33.544;MAF_USDA=14.118
NC_035100.1	23831186	.	G	T	.	.	MAF_INRAE=18.354;MAF_USDA=15.294
NC_035100.1	23831254	.	A	C	.	.	MAF_INRAE=33.544;MAF_USDA=14.118
NC_035100.1	23831322	.	G	A	.	.	MAF_USDA=5.738
NC_035100.1	23831337	.	T	G	.	.	MAF_USDA=2.459
NC_035100.1	23831457	.	C	G	.	.	MAF_USDA=2.459
NC_035100.1	23831460	.	C	A	.	.	MAF_INRAE=13.291;MAF_USDA=16.471
NC_035100.1	23831466	.	T	A	.	.	MAF_USDA=1.639
NC_035100.1	23831504	.	C	T	.	.	MAF_INRAE=6.329;MAF_USDA=5.882
NC_035100.1	23831517	.	C	A	.	.	MAF_INRAE=18.354;MAF_USDA=17.059
NC_035100.1	23831551	.	T	A	.	.	MAF_INRAE=5.0;MAF_USDA=2.459
NC_035100.1	23831564	.	A	T	.	.	MAF_USDA=3.279
NC_035100.1	23831588	.	C	T	.	.	MAF_USDA=2.083
NC_035100.1	23831728	.	G	A	.	.	MAF_INRAE=25.949;MAF_USDA=8.824
NC_035100.1	23831734	.	C	T	.	.	MAF_INRAE=25.949;MAF_USDA=8.824
NC_035100.1	23831826	.	C	T	.	.	MAF_USDA=4.098
NC_035100.1	23831835	.	C	T	.	.	MAF_INRAE=28.333;MAF_USDA=7.647
NC_035100.1	23831856	.	A	T	.	.	MAF_INRAE=2.5
NC_035100.1	23831857	.	T	A	.	.	MAF_USDA=2.459
NC_035100.1	23831861	.	T	G	.	.	MAF_INRAE=26.582;MAF_USDA=10.0
NC_035100.1	23831865	.	C	T	.	.	MAF_INRAE=2.5
NC_035100.1	23831867	.	C	A	.	.	MAF_USDA=10.656
NC_035100.1	23831883	.	G	T	.	.	MAF_INRAE=2.5
NC_035100.1	23831893	.	T	A	.	.	MAF_INRAE=3.333
NC_035100.1	23831933	.	T	G	.	.	MAF_INRAE=25.949;MAF_USDA=12.5
NC_035100.1	23832061	.	T	C	.	.	MAF_USDA=7.377
NC_035100.1	23832118	.	T	C	.	.	MAF_USDA=15.574
NC_035100.1	23832144	.	T	A	.	.	MAF_USDA=4.918
NC_035100.1	23832145	.	G	T	.	.	MAF_USDA=4.918
NC_035100.1	23832212	.	T	C	.	.	MAF_USDA=4.098
NC_035100.1	23832218	.	T	C	.	.	MAF_USDA=2.459
NC_035100.1	23832273	.	T	C	.	.	MAF_INRAE=25.949;MAF_USDA=7.059
NC_035100.1	23832381	.	C	T	.	.	MAF_INRAE=5.0;MAF_USDA=18.033
NC_035100.1	23832516	.	C	A	.	.	MAF_INRAE=13.291;MAF_USDA=16.471
NC_035100.1	23832615	.	T	A	.	.	MAF_USDA=4.918
NC_035100.1	23832671	.	G	A	.	.	MAF_INRAE=25.316;MAF_USDA=32.941
NC_035100.1	23832698	.	A	C	.	.	MAF_USDA=18.852
NC_035100.1	23832765	.	T	C	.	.	MAF_USDA=18.75
NC_035100.1	23832866	.	G	A	.	.	MAF_USDA=1.639
NC_035100.1	23832930	.	G	T	.	.	MAF_USDA=2.459
NC_035100.1	23832931	.	T	A	.	.	MAF_USDA=2.459
NC_035100.1	23833109	.	G	A	.	.	MAF_INRAE=18.354;MAF_USDA=21.176
NC_035100.1	23833111	.	A	C	.	.	MAF_INRAE=17.5;MAF_USDA=17.059
NC_035100.1	23833206	.	G	C	.	.	MAF_INRAE=6.962
NC_035100.1	23833279	.	A	T	.	.	MAF_INRAE=3.333
NC_035100.1	23833433	.	C	T	.	.	MAF_INRAE=6.329;MAF_USDA=6.471
NC_035100.1	23833511	.	G	A	.	.	MAF_USDA=2.083
NC_035100.1	23833555	.	A	G	.	.	MAF_INRAE=6.329;MAF_USDA=34.706
NC_035100.1	23833583	.	G	A	.	.	MAF_USDA=1.639
NC_035100.1	23833810	.	C	T	.	.	MAF_USDA=1.639
NC_035100.1	23833975	.	G	T	.	.	MAF_INRAE=6.329;MAF_USDA=28.235
NC_035100.1	23834103	.	A	G	.	.	MAF_USDA=1.639
NC_035100.1	23834123	.	G	A	.	.	MAF_USDA=5.738
NC_035100.1	23834213	.	G	C	.	.	MAF_USDA=1.765
NC_035100.1	23834388	.	C	G	.	.	MAF_USDA=2.083
NC_035100.1	23834444	.	C	A	.	.	MAF_USDA=1.639
NC_035100.1	23834463	.	A	T	.	.	MAF_INRAE=32.911;MAF_USDA=6.471
NC_035100.1	23834510	.	A	T	.	.	MAF_INRAE=3.165;MAF_USDA=6.25
NC_035100.1	23834527	.	C	T	.	.	MAF_USDA=2.459
NC_035100.1	23834576	.	T	C	.	.	MAF_USDA=8.235
NC_035100.1	23834753	.	T	A	.	.	MAF_USDA=12.941
NC_035100.1	23834774	.	T	C	.	.	MAF_USDA=6.667
NC_035100.1	23834839	.	A	C	.	.	MAF_USDA=1.639
NC_035100.1	23834851	.	G	A	.	.	MAF_INRAE=18.354;MAF_USDA=15.882
NC_035100.1	23834981	.	C	T	.	.	MAF_USDA=2.459
NC_035100.1	23834987	.	T	A	.	.	MAF_USDA=2.459
NC_035100.1	23835045	.	A	G	.	.	MAF_USDA=12.941
NC_035100.1	23835103	.	T	C	.	.	MAF_USDA=1.667
NC_035100.1	23835113	.	C	T	.	.	MAF_USDA=1.667
NC_035100.1	23835171	.	G	A	.	.	MAF_USDA=5.0
NC_035100.1	23835184	.	G	T	.	.	MAF_USDA=1.639
NC_035100.1	23835192	.	A	G	.	.	MAF_USDA=48.235
NC_035100.1	23835199	.	T	C	.	.	MAF_INRAE=33.333;MAF_USDA=7.5
NC_035100.1	23835210	.	G	A	.	.	MAF_USDA=1.639
NC_035100.1	23835218	.	G	A	.	.	MAF_INRAE=32.5;MAF_USDA=20.492
NC_035100.1	23835269	.	A	C	.	.	MAF_USDA=3.279
NC_035100.1	23835281	.	C	T	.	.	MAF_USDA=1.639
NC_035100.1	23835308	.	C	A	.	.	MAF_INRAE=25.316;MAF_USDA=19.412
NC_035100.1	23835311	.	A	G	.	.	MAF_INRAE=26.667;MAF_USDA=17.059
NC_035100.1	23835364	.	T	G	.	.	MAF_USDA=1.639
NC_035100.1	23835411	.	G	A	.	.	MAF_INRAE=45.57;MAF_USDA=32.941
NC_035100.1	23835514	.	C	T	.	.	MAF_USDA=5.294
NC_035100.1	23835591	.	A	G	.	.	MAF_USDA=1.639
NC_035100.1	23835646	.	G	T	.	.	MAF_USDA=2.459
NC_035100.1	23835671	.	A	C	.	.	MAF_USDA=3.279
NC_035100.1	23835706	.	A	C	.	.	MAF_INRAE=13.291;MAF_USDA=15.294
NC_035100.1	23835792	.	C	A	.	.	MAF_INRAE=18.354;MAF_USDA=15.294
NC_035100.1	23835829	.	T	A	.	.	MAF_USDA=2.083
NC_035100.1	23835830	.	T	C	.	.	MAF_USDA=2.083
NC_035100.1	23835901	.	T	G	.	.	MAF_INRAE=25.949;MAF_USDA=7.059
NC_035100.1	23835905	.	C	T	.	.	MAF_USDA=3.279
NC_035100.1	23836017	.	C	T	.	.	MAF_INRAE=36.076;MAF_USDA=14.706
NC_035100.1	23836020	.	G	T	.	.	MAF_USDA=1.639
NC_035100.1	23836021	.	A	G	.	.	MAF_USDA=1.639
NC_035100.1	23836025	.	G	A	.	.	MAF_USDA=1.639
NC_035100.1	23836054	.	A	C	.	.	MAF_USDA=1.667
NC_035100.1	23836064	.	C	T	.	.	MAF_INRAE=36.076;MAF_USDA=19.048
NC_035100.1	23836104	.	T	G	.	.	MAF_INRAE=4.167
NC_035100.1	23836334	.	G	A	.	.	MAF_USDA=2.459
NC_035100.1	23836382	.	C	T	.	.	MAF_INRAE=25.949
NC_035100.1	23836461	.	G	T	.	.	MAF_USDA=3.279
NC_035100.1	23836466	.	C	T	.	.	MAF_INRAE=6.329;MAF_USDA=6.471
NC_035100.1	23836467	.	G	A	.	.	MAF_INRAE=18.354;MAF_USDA=17.059
NC_035100.1	23836474	.	C	T	.	.	MAF_USDA=10.656
NC_035100.1	23836475	.	C	A	.	.	MAF_INRAE=18.354;MAF_USDA=17.059
NC_035100.1	23836485	.	G	T	.	.	MAF_USDA=3.279
NC_035100.1	23836566	.	A	T	.	.	MAF_USDA=11.475
NC_035100.1	23836573	.	G	A	.	.	MAF_USDA=2.459
NC_035100.1	23836576	.	A	T	.	.	MAF_USDA=2.459
NC_035100.1	23836604	.	C	G	.	.	MAF_USDA=2.459
NC_035100.1	23836683	.	C	A	.	.	MAF_INRAE=17.722;MAF_USDA=18.235
NC_035100.1	23836715	.	G	A	.	.	MAF_USDA=2.941
NC_035100.1	23836728	.	A	G	.	.	MAF_INRAE=36.076;MAF_USDA=14.706
NC_035100.1	23836766	.	T	A	.	.	MAF_INRAE=35.443;MAF_USDA=14.706
NC_035100.1	23836791	.	G	A	.	.	MAF_USDA=5.738
NC_035100.1	23836806	.	A	C	.	.	MAF_INRAE=32.278;MAF_USDA=5.294
NC_035100.1	23836868	.	C	A	.	.	MAF_INRAE=10.127;MAF_USDA=8.235
NC_035100.1	23836875	.	G	T	.	.	MAF_INRAE=17.722;MAF_USDA=17.647
NC_035100.1	23836947	.	T	G	.	.	MAF_USDA=6.471
NC_035100.1	23836961	.	T	A	.	.	MAF_INRAE=4.43;MAF_USDA=6.471
NC_035100.1	23836977	.	A	T	.	.	MAF_USDA=6.471
NC_035100.1	23837034	.	A	T	.	.	MAF_INRAE=18.354;MAF_USDA=22.353
NC_035100.1	23837067	.	T	G	.	.	MAF_INRAE=36.076;MAF_USDA=21.765
NC_035100.1	23837068	.	A	T	.	.	MAF_INRAE=32.278;MAF_USDA=7.647
NC_035100.1	23837432	.	C	T	.	.	MAF_USDA=2.083
NC_035100.1	23837449	.	G	T	.	.	MAF_USDA=4.918
NC_035100.1	23837454	.	C	A	.	.	MAF_USDA=2.459
NC_035100.1	23837772	.	G	A	.	.	MAF_USDA=20.492
NC_035100.1	23837838	.	T	C	.	.	MAF_INRAE=6.329
NC_035100.1	23837914	.	C	T	.	.	MAF_USDA=1.639
NC_035100.1	23837935	.	T	C	.	.	MAF_USDA=7.059
NC_035100.1	23837938	.	G	A	.	.	MAF_USDA=3.279
NC_035100.1	23837941	.	A	G	.	.	MAF_INRAE=6.329;MAF_USDA=10.588
NC_035100.1	23838203	.	T	G	.	.	MAF_USDA=3.279
NC_035100.1	23838291	.	A	T	.	.	MAF_INRAE=6.329;MAF_USDA=10.588
NC_035100.1	23838310	.	C	T	.	.	MAF_USDA=3.279
NC_035100.1	23838344	.	G	C	.	.	MAF_INRAE=6.329;MAF_USDA=10.0
NC_035100.1	23838360	.	G	C	.	.	MAF_USDA=1.639
NC_035100.1	23838416	.	G	C	.	.	MAF_USDA=2.459
NC_035100.1	23838440	.	CCCT	CCCA	.	.	MAF_USDA=18.75
NC_035100.1	23838477	.	C	T	.	.	MAF_USDA=3.279
NC_035100.1	23838501	.	G	A	.	.	MAF_USDA=8.333
NC_035100.1	23838574	.	A	G	.	.	MAF_INRAE=36.076;MAF_USDA=27.647
NC_035100.1	23838608	.	G	A	.	.	MAF_USDA=21.311
NC_035100.1	23838614	.	C	T	.	.	MAF_USDA=1.639
NC_035100.1	23838697	.	A	G	.	.	MAF_INRAE=15.823;MAF_USDA=6.471
NC_035100.1	23838726	.	C	T	.	.	MAF_INRAE=18.354;MAF_USDA=17.647
NC_035100.1	23838766	.	G	A	.	.	MAF_INRAE=6.329;MAF_USDA=10.588
NC_035100.1	23838768	.	A	T	.	.	MAF_INRAE=45.0;MAF_USDA=47.059
NC_035100.1	23838795	.	A	C	.	.	MAF_USDA=2.459
NC_035100.1	23838821	.	C	T	.	.	MAF_USDA=5.738
NC_035100.1	23838829	.	G	C	.	.	MAF_INRAE=6.329;MAF_USDA=5.882
NC_035100.1	23838928	.	G	A	.	.	MAF_USDA=2.459
NC_035100.1	23838939	.	G	A	.	.	MAF_USDA=2.459
NC_035100.1	23838993	.	A	G	.	.	MAF_INRAE=6.329;MAF_USDA=9.412
NC_035100.1	23839034	.	C	G	.	.	MAF_INRAE=6.329
NC_035100.1	23839050	.	C	A	.	.	MAF_INRAE=8.861;MAF_USDA=7.647
NC_035100.1	23839063	.	C	G	.	.	MAF_INRAE=6.329;MAF_USDA=10.0
NC_035100.1	23839096	.	C	T	.	.	MAF_INRAE=18.354;MAF_USDA=18.235
NC_035100.1	23839106	.	G	A	.	.	MAF_INRAE=5.0;MAF_USDA=9.412
NC_035100.1	23839112	.	C	A	.	.	MAF_INRAE=36.076;MAF_USDA=12.353
NC_035100.1	23839113	.	T	G	.	.	MAF_INRAE=37.5;MAF_USDA=12.353
NC_035100.1	23839144	.	G	A	.	.	MAF_INRAE=5.0
NC_035100.1	23839157	.	C	G	.	.	MAF_INRAE=3.333
NC_035100.1	23839281	.	T	A	.	.	MAF_USDA=4.098
NC_035100.1	23839312	.	A	G	.	.	MAF_INRAE=4.167;MAF_USDA=8.824
NC_035100.1	23839314	.	G	A	.	.	MAF_INRAE=4.167;MAF_USDA=9.412
NC_035100.1	23839342	.	G	A	.	.	MAF_USDA=1.667
NC_035100.1	23839372	.	G	T	.	.	MAF_INRAE=6.329;MAF_USDA=10.588
NC_035100.1	23839376	.	A	T	.	.	MAF_INRAE=5.0;MAF_USDA=9.412
NC_035100.1	23839395	.	T	A	.	.	MAF_INRAE=6.329;MAF_USDA=10.588
NC_035100.1	23839410	.	A	C	.	.	MAF_USDA=1.667
NC_035100.1	23839416	.	G	T	.	.	MAF_INRAE=16.456;MAF_USDA=6.548
NC_035100.1	23839452	.	A	C	.	.	MAF_USDA=3.39
NC_035100.1	23839540	.	A	G	.	.	MAF_INRAE=31.579;MAF_USDA=30.588
NC_035100.1	23839567	.	G	A	.	.	MAF_INRAE=37.342;MAF_USDA=14.118
NC_035100.1	23839608	.	A	G	.	.	MAF_INRAE=39.873;MAF_USDA=41.765
NC_035100.1	23839626	.	C	G	.	.	MAF_INRAE=39.241;MAF_USDA=29.412
NC_035100.1	23839634	.	A	C	.	.	MAF_INRAE=17.089;MAF_USDA=18.235
NC_035100.1	23839637	.	A	C	.	.	MAF_INRAE=31.579;MAF_USDA=5.882
NC_035100.1	23839694	.	A	G	.	.	MAF_INRAE=6.962;MAF_USDA=19.048
NC_035100.1	23839704	.	T	A	.	.	MAF_INRAE=6.962
NC_035100.1	23839708	.	A	G	.	.	MAF_INRAE=5.0;MAF_USDA=14.706
NC_035100.1	23839716	.	A	C	.	.	MAF_INRAE=6.329;MAF_USDA=10.588
NC_035100.1	23839719	.	T	G	.	.	MAF_INRAE=3.333;MAF_USDA=9.836
NC_035100.1	23839720	.	T	A	.	.	MAF_INRAE=3.333;MAF_USDA=9.836
NC_035100.1	23839726	.	C	A	.	.	MAF_INRAE=3.333;MAF_USDA=9.836
NC_035100.1	23839728	.	T	C	.	.	MAF_INRAE=3.333;MAF_USDA=9.836
NC_035100.1	23839745	.	A	G	.	.	MAF_INRAE=16.456;MAF_USDA=21.765
NC_035100.1	23839746	.	G	A	.	.	MAF_INRAE=4.167;MAF_USDA=1.639
NC_035100.1	23839764	.	G	T	.	.	MAF_USDA=2.083
NC_035100.1	23839771	.	T	G	.	.	MAF_INRAE=6.329;MAF_USDA=16.667
NC_035100.1	23839776	.	T	G	.	.	MAF_INRAE=15.823;MAF_USDA=22.917
NC_035100.1	23839781	.	C	T	.	.	MAF_INRAE=15.823;MAF_USDA=25.0
NC_035100.1	23839794	.	C	A	.	.	MAF_INRAE=9.167;MAF_USDA=11.176
NC_035100.1	23839802	.	T	A	.	.	MAF_USDA=22.917
NC_035100.1	23839846	.	A	C	.	.	MAF_USDA=13.69
NC_035100.1	23839847	.	C	A	.	.	MAF_INRAE=31.579;MAF_USDA=45.833
NC_035100.1	23839851	.	A	G	.	.	MAF_USDA=12.941
NC_035100.1	23839852	.	T	C	.	.	MAF_USDA=18.235
NC_035100.1	23839903	.	C	T	.	.	MAF_USDA=3.333
NC_035100.1	23839904	.	G	T	.	.	MAF_USDA=11.905
NC_035100.1	23839931	.	A	G	.	.	MAF_INRAE=31.013;MAF_USDA=37.5
NC_035100.1	23839943	.	T	A	.	.	MAF_INRAE=32.911;MAF_USDA=41.667
NC_035100.1	23839953	.	G	A	.	.	MAF_INRAE=31.646;MAF_USDA=41.765
NC_035100.1	23839954	.	A	G	.	.	MAF_INRAE=31.646;MAF_USDA=28.824
NC_035100.1	23839964	.	A	C	.	.	MAF_INRAE=13.291;MAF_USDA=15.294
NC_035100.1	23839981	.	G	A	.	.	MAF_USDA=5.882
NC_035100.1	23839984	.	G	A	.	.	MAF_INRAE=31.646;MAF_USDA=18.235
NC_035100.1	23840000	.	G	A	.	.	MAF_USDA=8.197
NC_035100.1	23840014	.	A	G	.	.	MAF_USDA=3.279
NC_035100.1	23840015	.	C	T	.	.	MAF_INRAE=5.0;MAF_USDA=3.279
NC_035100.1	23840029	.	T	G	.	.	MAF_INRAE=6.329;MAF_USDA=10.119
NC_035100.1	23840036	.	T	G	.	.	MAF_INRAE=6.329;MAF_USDA=9.524
NC_035100.1	23840136	.	C	G	.	.	MAF_INRAE=18.354;MAF_USDA=16.667
NC_035100.1	23840164	.	C	A	.	.	MAF_USDA=1.639
NC_035100.1	23840170	.	G	A	.	.	MAF_INRAE=10.759;MAF_USDA=8.824
NC_035100.1	23840176	.	T	A	.	.	MAF_USDA=12.295
NC_035100.1	23840182	.	T	C	.	.	MAF_USDA=12.295
NC_035100.1	23840227	.	A	C	.	.	MAF_USDA=14.754
NC_035100.1	23840271	.	G	A	.	.	MAF_USDA=2.459
NC_035100.1	23840272	.	G	A	.	.	MAF_USDA=2.459
NC_035100.1	23840281	.	C	G	.	.	MAF_USDA=13.115
NC_035100.1	23840293	.	T	C	.	.	MAF_USDA=11.475
NC_035100.1	23840312	.	A	G	.	.	MAF_USDA=13.115
NC_035100.1	23840334	.	G	A	.	.	MAF_USDA=8.197
NC_035100.1	23840341	.	G	A	.	.	MAF_USDA=2.459
NC_035100.1	23840408	.	A	C	.	.	MAF_INRAE=5.696;MAF_USDA=10.588
NC_035100.1	23840423	.	G	C	.	.	MAF_INRAE=5.696;MAF_USDA=6.471
NC_035100.1	23840577	.	C	A	.	.	MAF_USDA=4.167
NC_035100.1	23840578	.	C	A	.	.	MAF_USDA=3.333
NC_035100.1	23840600	.	T	C	.	.	MAF_USDA=2.542
NC_035100.1	23840601	.	G	C	.	.	MAF_USDA=3.333
NC_035100.1	23840633	.	C	T	.	.	MAF_USDA=2.459
NC_035100.1	23840646	.	A	T	.	.	MAF_INRAE=6.329;MAF_USDA=10.0
NC_035100.1	23840690	.	G	C	.	.	MAF_USDA=2.459
NC_035100.1	23840705	.	A	G	.	.	MAF_USDA=1.639
NC_035100.1	23840772	.	C	T	.	.	MAF_USDA=2.459
NC_035100.1	23840823	.	G	A	.	.	MAF_USDA=5.294
NC_035100.1	23840830	.	A	T	.	.	MAF_USDA=2.459
NC_035100.1	23840833	.	T	C	.	.	MAF_USDA=2.459
NC_035100.1	23840858	.	C	T	.	.	MAF_INRAE=2.5
NC_035100.1	23840869	.	T	A	.	.	MAF_INRAE=3.333
NC_035100.1	23841010	.	C	A	.	.	MAF_USDA=27.059
NC_035100.1	23841036	.	C	G	.	.	MAF_USDA=1.639
NC_035100.1	23841128	.	C	G	.	.	MAF_INRAE=36.709;MAF_USDA=47.647
NC_035100.1	23841183	.	A	T	.	.	MAF_USDA=1.639
NC_035100.1	23841219	.	A	C	.	.	MAF_USDA=7.647
NC_035100.1	23841275	.	A	C	.	.	MAF_USDA=7.647
NC_035100.1	23841391	.	T	C	.	.	MAF_INRAE=21.053;MAF_USDA=5.294
NC_035100.1	23841400	.	G	A	.	.	MAF_INRAE=10.526;MAF_USDA=18.75
NC_035100.1	23841413	.	T	A	.	.	MAF_INRAE=31.579;MAF_USDA=49.412
NC_035100.1	23841429	.	T	C	.	.	MAF_USDA=2.083
NC_035100.1	23841430	.	G	A	.	.	MAF_USDA=10.417
NC_035100.1	23841458	.	T	C	.	.	MAF_USDA=17.059
NC_035100.1	23841517	.	C	T	.	.	MAF_USDA=1.695
NC_035100.1	23841527	.	C	T	.	.	MAF_USDA=4.31
NC_035100.1	23841529	.	C	T	.	.	MAF_USDA=5.172
NC_035100.1	23841625	.	A	C	.	.	MAF_USDA=4.31
NC_035100.1	23841688	.	C	T	.	.	MAF_USDA=1.639
NC_035100.1	23841719	.	A	C	.	.	MAF_USDA=4.098
NC_035100.1	23841761	.	A	G	.	.	MAF_USDA=12.941
NC_035100.1	23841815	.	T	A	.	.	MAF_USDA=1.639
NC_035100.1	23841817	.	T	A	.	.	MAF_USDA=1.639
NC_035100.1	23841818	.	C	T	.	.	MAF_INRAE=41.139;MAF_USDA=22.941
NC_035100.1	23841824	.	T	C	.	.	MAF_INRAE=4.167;MAF_USDA=8.333
NC_035100.1	23841826	.	C	T	.	.	MAF_INRAE=44.304;MAF_USDA=26.471
NC_035100.1	23841827	.	G	A	.	.	MAF_USDA=1.639
NC_035100.1	23841831	.	T	C	.	.	MAF_INRAE=41.139;MAF_USDA=21.176
NC_035100.1	23841832	.	A	T	.	.	MAF_INRAE=23.333;MAF_USDA=5.882
NC_035100.1	23841834	.	T	C	.	.	MAF_INRAE=40.833;MAF_USDA=21.176
NC_035100.1	23841852	.	A	T	.	.	MAF_INRAE=1.667
NC_035100.1	23841854	.	C	T	.	.	MAF_INRAE=1.667
NC_035100.1	23841860	.	T	C	.	.	MAF_INRAE=1.667
NC_035100.1	23841883	.	G	T	.	.	MAF_USDA=31.25
NC_035100.1	23841892	.	C	T	.	.	MAF_INRAE=3.333;MAF_USDA=2.083
NC_035100.1	23841894	.	C	T	.	.	MAF_INRAE=3.333;MAF_USDA=2.083
NC_035100.1	23841898	.	A	G	.	.	MAF_INRAE=42.5;MAF_USDA=40.0
NC_035100.1	23841901	.	A	G	.	.	MAF_INRAE=2.5
NC_035100.1	23841902	.	T	C	.	.	MAF_INRAE=2.5
NC_035100.1	23841905	.	A	G	.	.	MAF_INRAE=36.076;MAF_USDA=30.0
NC_035100.1	23841921	.	C	T	.	.	MAF_INRAE=4.167;MAF_USDA=16.471
NC_035100.1	23841923	.	C	T	.	.	MAF_USDA=2.459
NC_035100.1	23841960	.	T	C	.	.	MAF_USDA=1.639
NC_035100.1	23842016	.	T	C	.	.	MAF_USDA=8.197
NC_035100.1	23842026	.	A	G	.	.	MAF_INRAE=3.333;MAF_USDA=15.882
NC_035100.1	23842033	.	G	A	.	.	MAF_INRAE=3.333
NC_035100.1	23842047	.	T	G	.	.	MAF_USDA=5.738
NC_035100.1	23842065	.	A	C	.	.	MAF_USDA=2.459
NC_035100.1	23842067	.	T	A	.	.	MAF_INRAE=39.241;MAF_USDA=47.647
NC_035100.1	23842119	.	C	A	.	.	MAF_INRAE=5.833;MAF_USDA=20.0
NC_035100.1	23842260	.	G	A	.	.	MAF_USDA=2.459
NC_035100.1	23842262	.	A	T	.	.	MAF_USDA=9.412
NC_035100.1	23842303	.	C	T	.	.	MAF_INRAE=36.709;MAF_USDA=30.0
NC_035100.1	23842306	.	A	G	.	.	MAF_USDA=1.639
NC_035100.1	23842308	.	G	T	.	.	MAF_USDA=13.934
NC_035100.1	23842310	.	T	C	.	.	MAF_USDA=10.0
NC_035100.1	23842313	.	A	G	.	.	MAF_USDA=8.235
NC_035100.1	23842317	.	T	C	.	.	MAF_USDA=2.083
NC_035100.1	23842318	.	T	A	.	.	MAF_INRAE=46.203;MAF_USDA=43.75
NC_035100.1	23842335	.	G	C	.	.	MAF_USDA=4.918
NC_035100.1	23842348	.	A	G	.	.	MAF_INRAE=46.203;MAF_USDA=39.412
NC_035100.1	23842484	.	T	G	.	.	MAF_INRAE=4.167
NC_035100.1	23842547	.	C	T	.	.	MAF_INRAE=45.57;MAF_USDA=41.667
NC_035100.1	23842569	.	C	T	.	.	MAF_INRAE=36.709;MAF_USDA=14.706
NC_035100.1	23842580	.	C	T	.	.	MAF_USDA=1.639
NC_035100.1	23842581	.	A	G	.	.	MAF_INRAE=36.709;MAF_USDA=32.941
NC_035100.1	23842600	.	A	G	.	.	MAF_INRAE=8.861;MAF_USDA=26.471
NC_035100.1	23842615	.	T	G	.	.	MAF_INRAE=45.57;MAF_USDA=39.881
NC_035100.1	23842616	.	T	A	.	.	MAF_INRAE=46.667;MAF_USDA=40.476
NC_035100.1	23842621	.	T	A	.	.	MAF_INRAE=45.57;MAF_USDA=39.881
NC_035100.1	23842624	.	T	C	.	.	MAF_INRAE=46.667;MAF_USDA=39.881
NC_035100.1	23842643	.	C	A	.	.	MAF_INRAE=6.329;MAF_USDA=11.905
NC_035100.1	23842650	.	G	A	.	.	MAF_INRAE=25.949;MAF_USDA=7.059
NC_035100.1	23842733	.	T	G	.	.	MAF_USDA=9.412
NC_035100.1	23842736	.	T	G	.	.	MAF_INRAE=5.0;MAF_USDA=2.459
NC_035100.1	23842795	.	T	G	.	.	MAF_USDA=2.459
NC_035100.1	23842844	.	T	C	.	.	MAF_USDA=1.639
NC_035100.1	23842883	.	A	C	.	.	MAF_INRAE=13.291;MAF_USDA=17.647
NC_035100.1	23842906	.	T	C	.	.	MAF_USDA=3.279
NC_035100.1	23842927	.	C	A	.	.	MAF_INRAE=36.709;MAF_USDA=32.941
NC_035100.1	23842932	.	T	A	.	.	MAF_USDA=3.279
NC_035100.1	23842936	.	C	T	.	.	MAF_USDA=17.059
NC_035100.1	23843027	.	A	G	.	.	MAF_USDA=3.279
NC_035100.1	23843061	.	C	A	.	.	MAF_USDA=1.639
NC_035100.1	23843162	.	T	G	.	.	MAF_INRAE=40.506;MAF_USDA=24.118
NC_035100.1	23843173	.	A	G	.	.	MAF_USDA=8.197
NC_035100.1	23843175	.	A	G	.	.	MAF_USDA=10.588
NC_035100.1	23843215	.	A	G	.	.	MAF_USDA=1.639
NC_035100.1	23843228	.	G	A	.	.	MAF_INRAE=15.19;MAF_USDA=13.529
NC_035100.1	23843411	.	G	T	.	.	MAF_USDA=1.639
NC_035100.1	23843451	.	A	C	.	.	MAF_INRAE=46.203;MAF_USDA=50.0
NC_035100.1	23843633	.	A	T	.	.	MAF_USDA=4.167
NC_035100.1	23843684	.	G	T	.	.	MAF_USDA=20.833
NC_035100.1	23844088	.	A	G	.	.	MAF_USDA=6.25
NC_035100.1	23844148	.	A	G	.	.	MAF_USDA=47.647
NC_035100.1	23844206	.	A	G	.	.	MAF_USDA=2.459
NC_035100.1	23844281	.	A	G	.	.	MAF_INRAE=48.101;MAF_USDA=25.294
NC_035100.1	23844283	.	T	G	.	.	MAF_USDA=4.098
NC_035100.1	23844324	.	G	A	.	.	MAF_INRAE=21.053;MAF_USDA=7.647
NC_035100.1	23844415	.	C	A	.	.	MAF_USDA=1.639
NC_035100.1	23844541	.	A	T	.	.	MAF_INRAE=41.139;MAF_USDA=21.429
NC_035100.1	23844557	.	A	C	.	.	MAF_USDA=4.098
NC_035100.1	23844595	.	T	C	.	.	MAF_INRAE=1.667;MAF_USDA=4.918
NC_035100.1	23844671	.	G	C	.	.	MAF_INRAE=4.167;MAF_USDA=1.639
NC_035100.1	23844893	.	G	A	.	.	MAF_USDA=3.529
NC_035100.1	23844918	.	C	T	.	.	MAF_USDA=3.279
NC_035100.1	23845034	.	T	C	.	.	MAF_INRAE=6.329;MAF_USDA=7.059
NC_035100.1	23845049	.	A	G	.	.	MAF_INRAE=32.278;MAF_USDA=5.882
NC_035100.1	23845058	.	C	A	.	.	MAF_INRAE=6.329;MAF_USDA=6.471
NC_035100.1	23845113	.	C	A	.	.	MAF_INRAE=1.667;MAF_USDA=1.639
NC_035100.1	23845131	.	T	C	.	.	MAF_INRAE=32.278;MAF_USDA=5.882
NC_035100.1	23845138	.	G	A	.	.	MAF_INRAE=14.557;MAF_USDA=11.765
NC_035100.1	23845306	.	G	A	.	.	MAF_USDA=1.639
NC_035100.1	23845347	.	G	T	.	.	MAF_USDA=1.639
NC_035100.1	23845379	.	A	G	.	.	MAF_USDA=3.279
NC_035100.1	23845380	.	A	T	.	.	MAF_USDA=3.279
NC_035100.1	23845420	.	A	G	.	.	MAF_INRAE=5.833;MAF_USDA=18.824
NC_035100.1	23845465	.	G	A	.	.	MAF_INRAE=13.291;MAF_USDA=31.25
NC_035100.1	23845503	.	C	T	.	.	MAF_INRAE=32.278;MAF_USDA=5.882
NC_035100.1	23845568	.	T	A	.	.	MAF_INRAE=4.167;MAF_USDA=8.333
NC_035100.1	23845612	.	A	G	.	.	MAF_USDA=8.235
NC_035100.1	23845691	.	T	C	.	.	MAF_USDA=18.033
NC_035100.1	23845840	.	G	C	.	.	MAF_INRAE=4.167;MAF_USDA=10.417
NC_035100.1	23845991	.	A	T	.	.	MAF_USDA=18.852
NC_035100.1	23845998	.	T	C	.	.	MAF_INRAE=24.684;MAF_USDA=14.118
NC_035100.1	23846078	.	A	C	.	.	MAF_INRAE=6.329;MAF_USDA=7.059
NC_035100.1	23846179	.	C	G	.	.	MAF_USDA=3.279
NC_035100.1	23846185	.	G	C	.	.	MAF_USDA=1.639
NC_035100.1	23846200	.	A	G	.	.	MAF_USDA=3.279
NC_035100.1	23846202	.	A	C	.	.	MAF_USDA=8.197
NC_035100.1	23846220	.	C	G	.	.	MAF_USDA=4.098
NC_035100.1	23846348	.	T	G	.	.	MAF_USDA=2.941
NC_035100.1	23846383	.	A	G	.	.	MAF_INRAE=13.924;MAF_USDA=4.918
NC_035100.1	23846413	.	G	C	.	.	MAF_USDA=2.459
NC_035100.1	23846741	.	G	T	.	.	MAF_INRAE=5.833;MAF_USDA=6.557
NC_035100.1	23846758	.	C	A	.	.	MAF_USDA=2.459
NC_035100.1	23846775	.	G	A	.	.	MAF_INRAE=1.667;MAF_USDA=6.557
NC_035100.1	23846944	.	G	T	.	.	MAF_INRAE=18.354;MAF_USDA=9.016
NC_035100.1	23846956	.	A	C	.	.	MAF_USDA=3.279
NC_035100.1	23846964	.	T	G	.	.	MAF_INRAE=3.333
NC_035100.1	23846982	.	T	C	.	.	MAF_USDA=21.176
NC_035100.1	23847066	.	T	A	.	.	MAF_USDA=2.459
NC_035100.1	23847135	.	G	T	.	.	MAF_USDA=2.459
NC_035100.1	23847136	.	A	T	.	.	MAF_USDA=2.459
NC_035100.1	23847195	.	T	A	.	.	MAF_INRAE=6.329;MAF_USDA=32.941
NC_035100.1	23847299	.	A	G	.	.	MAF_INRAE=1.667;MAF_USDA=6.557
NC_035100.1	23847554	.	G	C	.	.	MAF_USDA=2.459
NC_035100.1	23847577	.	T	A	.	.	MAF_INRAE=3.333
NC_035100.1	23847746	.	T	C	.	.	MAF_USDA=2.459
NC_035100.1	23847881	.	A	G	.	.	MAF_INRAE=4.43
NC_035100.1	23847898	.	C	T	.	.	MAF_USDA=7.377
NC_035100.1	23847902	.	T	G	.	.	MAF_USDA=3.279
NC_035100.1	23847940	.	T	G	.	.	MAF_INRAE=47.468;MAF_USDA=27.059
NC_035100.1	23848072	.	C	T	.	.	MAF_INRAE=1.667;MAF_USDA=7.377
NC_035100.1	23848208	.	G	A	.	.	MAF_USDA=5.882
NC_035100.1	23848217	.	G	T	.	.	MAF_USDA=1.639
NC_035100.1	23848227	.	A	G	.	.	MAF_USDA=1.639
NC_035100.1	23848487	.	C	G	.	.	MAF_USDA=2.459
NC_035100.1	23848541	.	C	T	.	.	MAF_INRAE=30.38;MAF_USDA=5.882
NC_035100.1	23848572	.	C	T	.	.	MAF_INRAE=3.333
NC_035100.1	23848583	.	C	T	.	.	MAF_INRAE=4.167;MAF_USDA=8.333
NC_035100.1	23848588	.	G	A	.	.	MAF_USDA=4.918
NC_035100.1	23848611	.	A	T	.	.	MAF_INRAE=18.354;MAF_USDA=9.836
NC_035100.1	23848707	.	G	A	.	.	MAF_USDA=1.667
NC_035100.1	23848806	.	G	A	.	.	MAF_USDA=2.5
NC_035100.1	23848948	.	G	T	.	.	MAF_USDA=1.639
NC_035100.1	23849050	.	T	C	.	.	MAF_USDA=6.557
NC_035100.1	23849053	.	A	T	.	.	MAF_USDA=6.557
NC_035100.1	23849054	.	A	C	.	.	MAF_USDA=6.557
NC_035100.1	23849068	.	A	T	.	.	MAF_USDA=4.098
NC_035100.1	23849078	.	G	A	.	.	MAF_USDA=5.738
NC_035100.1	23849157	.	T	G	.	.	MAF_USDA=4.098
NC_035100.1	23849196	.	G	A	.	.	MAF_INRAE=1.667;MAF_USDA=1.639
NC_035100.1	23849217	.	A	G	.	.	MAF_INRAE=13.924;MAF_USDA=6.557
NC_035100.1	23849307	.	G	A	.	.	MAF_USDA=5.738
NC_035100.1	23849363	.	C	T	.	.	MAF_USDA=3.279
NC_035100.1	23849451	.	G	A	.	.	MAF_USDA=3.279
NC_035100.1	23849453	.	G	A	.	.	MAF_USDA=2.459
NC_035100.1	23849536	.	C	T	.	.	MAF_INRAE=22.152;MAF_USDA=10.588
NC_035100.1	23849552	.	C	T	.	.	MAF_USDA=3.279
NC_035100.1	23849553	.	A	G	.	.	MAF_USDA=3.279
NC_035100.1	23849575	.	G	T	.	.	MAF_USDA=1.639
NC_035100.1	23849581	.	T	A	.	.	MAF_USDA=1.639
NC_035100.1	23849595	.	T	G	.	.	MAF_USDA=1.639
NC_035100.1	23849609	.	A	G	.	.	MAF_USDA=1.667
NC_035100.1	23849644	.	A	T	.	.	MAF_USDA=4.918
NC_035100.1	23849652	.	G	A	.	.	MAF_USDA=4.918
NC_035100.1	23849665	.	G	T	.	.	MAF_INRAE=24.684;MAF_USDA=10.588
NC_035100.1	23849669	.	T	C	.	.	MAF_USDA=7.377
NC_035100.1	23849712	.	C	T	.	.	MAF_USDA=4.098
NC_035100.1	23849727	.	C	G	.	.	MAF_USDA=4.167
NC_035100.1	23849763	.	G	A	.	.	MAF_USDA=7.627
NC_035100.1	23849857	.	T	G	.	.	MAF_INRAE=5.063;MAF_USDA=33.929
NC_035100.1	23849983	.	A	T	.	.	MAF_INRAE=3.333
NC_035100.1	23849996	.	T	C	.	.	MAF_USDA=3.279
NC_035100.1	23850026	.	G	T	.	.	MAF_INRAE=11.392;MAF_USDA=6.25
NC_035100.1	23850111	.	G	A	.	.	MAF_USDA=3.279
NC_035100.1	23850193	.	T	G	.	.	MAF_USDA=4.098
NC_035100.1	23850220	.	G	C	.	.	MAF_INRAE=3.333
NC_035100.1	23850284	.	C	T	.	.	MAF_USDA=1.639
NC_035100.1	23850310	.	A	C	.	.	MAF_INRAE=4.43;MAF_USDA=8.235
NC_035100.1	23850316	.	A	C	.	.	MAF_USDA=4.098
NC_035100.1	23850324	.	G	T	.	.	MAF_USDA=3.279
NC_035100.1	23850368	.	T	C	.	.	MAF_INRAE=1.667;MAF_USDA=1.639
NC_035100.1	23850398	.	A	C	.	.	MAF_USDA=4.098
NC_035100.1	23850454	.	T	G	.	.	MAF_INRAE=29.747;MAF_USDA=5.882
NC_035100.1	23850458	.	T	G	.	.	MAF_INRAE=31.667;MAF_USDA=5.882
NC_035100.1	23850512	.	C	T	.	.	MAF_INRAE=14.557;MAF_USDA=5.738
NC_035100.1	23850530	.	T	C	.	.	MAF_INRAE=7.5;MAF_USDA=12.5
NC_035100.1	23850566	.	T	A	.	.	MAF_USDA=1.667
NC_035100.1	23850568	.	T	C	.	.	MAF_INRAE=14.557;MAF_USDA=34.524
NC_035100.1	23850578	.	G	T	.	.	MAF_USDA=4.167
NC_035100.1	23850602	.	C	T	.	.	MAF_USDA=5.0
NC_035100.1	23850604	.	C	T	.	.	MAF_INRAE=13.924;MAF_USDA=5.833
NC_035100.1	23850610	.	T	C	.	.	MAF_INRAE=13.291;MAF_USDA=15.476
NC_035100.1	23850611	.	C	T	.	.	MAF_INRAE=12.5;MAF_USDA=15.476
NC_035100.1	23850619	.	C	A	.	.	MAF_INRAE=5.0;MAF_USDA=3.333
NC_035100.1	23850621	.	T	C	.	.	MAF_USDA=5.833
NC_035100.1	23850624	.	C	A	.	.	MAF_USDA=3.333
NC_035100.1	23850629	.	A	T	.	.	MAF_USDA=4.167
NC_035100.1	23850634	.	A	G	.	.	MAF_USDA=1.667
NC_035100.1	23850640	.	G	T	.	.	MAF_INRAE=4.43;MAF_USDA=8.434
NC_035100.1	23850646	.	T	G	.	.	MAF_INRAE=4.43;MAF_USDA=20.833
NC_035100.1	23850697	.	T	C	.	.	MAF_USDA=3.279
NC_035100.1	23850929	.	G	C	.	.	MAF_INRAE=4.43;MAF_USDA=8.824
NC_035100.1	23851044	.	T	C	.	.	MAF_INRAE=3.797
NC_035100.1	23851046	.	C	T	.	.	MAF_INRAE=15.0;MAF_USDA=27.647
NC_035100.1	23851163	.	A	G	.	.	MAF_INRAE=31.646;MAF_USDA=45.294
NC_035100.1	23851184	.	C	T	.	.	MAF_INRAE=7.595
NC_035100.1	23851187	.	T	A	.	.	MAF_INRAE=33.333;MAF_USDA=45.294
NC_035100.1	23851238	.	C	A	.	.	MAF_USDA=1.639
NC_035100.1	23851316	.	T	C	.	.	MAF_INRAE=50.0;MAF_USDA=15.294
NC_035100.1	23851375	.	C	A	.	.	MAF_INRAE=5.0;MAF_USDA=3.333
NC_035100.1	23851386	.	G	T	.	.	MAF_INRAE=13.291;MAF_USDA=15.476
NC_035100.1	23851389	.	A	C	.	.	MAF_USDA=12.5
NC_035100.1	23851429	.	C	A	.	.	MAF_USDA=3.279
NC_035100.1	23851477	.	T	C	.	.	MAF_USDA=3.279
NC_035100.1	23851547	.	A	C	.	.	MAF_USDA=1.639
NC_035100.1	23851572	.	C	T	.	.	MAF_INRAE=5.0;MAF_USDA=20.492
NC_035100.1	23851634	.	C	T	.	.	MAF_USDA=2.459
NC_035100.1	23851668	.	A	G	.	.	MAF_INRAE=39.241;MAF_USDA=35.882
NC_035100.1	23851671	.	T	G	.	.	MAF_INRAE=40.833;MAF_USDA=45.294
NC_035100.1	23851673	.	A	T	.	.	MAF_USDA=1.639
NC_035100.1	23851695	.	G	A	.	.	MAF_INRAE=47.368;MAF_USDA=48.824
NC_035100.1	23851828	.	A	G	.	.	MAF_USDA=2.459
NC_035100.1	23851837	.	T	C	.	.	MAF_INRAE=5.0;MAF_USDA=1.639
NC_035100.1	23852038	.	G	A	.	.	MAF_USDA=1.639
NC_035100.1	23852087	.	C	A	.	.	MAF_USDA=3.279
NC_035100.1	23852110	.	G	T	.	.	MAF_INRAE=23.418;MAF_USDA=39.412
NC_035100.1	23852144	.	T	A	.	.	MAF_USDA=2.459
NC_035100.1	23852146	.	C	A	.	.	MAF_USDA=20.238
NC_035100.1	23852172	.	C	A	.	.	MAF_USDA=1.639
NC_035100.1	23852185	.	A	T	.	.	MAF_USDA=7.647
NC_035100.1	23852235	.	C	A	.	.	MAF_USDA=1.639
NC_035100.1	23852254	.	G	A	.	.	MAF_USDA=1.639
NC_035100.1	23852257	.	A	T	.	.	MAF_INRAE=5.0;MAF_USDA=26.23
NC_035100.1	23852397	.	G	A	.	.	MAF_INRAE=8.333;MAF_USDA=20.0
NC_035100.1	23852435	.	T	G	.	.	MAF_INRAE=48.734;MAF_USDA=42.941
NC_035100.1	23852493	.	C	T	.	.	MAF_INRAE=10.833
NC_035100.1	23852540	.	G	T	.	.	MAF_INRAE=22.785;MAF_USDA=29.167
NC_035100.1	23852546	.	G	T	.	.	MAF_INRAE=48.101;MAF_USDA=10.417
NC_035100.1	23852723	.	C	T	.	.	MAF_USDA=1.639
NC_035100.1	23852726	.	C	A	.	.	MAF_USDA=1.639
NC_035100.1	23852875	.	G	A	.	.	MAF_USDA=3.279
NC_035100.1	23853015	.	A	G	.	.	MAF_USDA=4.167
NC_035100.1	23853111	.	G	A	.	.	MAF_INRAE=9.167;MAF_USDA=18.824
NC_035100.1	23853138	.	T	C	.	.	MAF_INRAE=22.785;MAF_USDA=39.412
NC_035100.1	23853219	.	C	T	.	.	MAF_INRAE=13.291;MAF_USDA=15.882
NC_035100.1	23853255	.	G	A	.	.	MAF_INRAE=9.167;MAF_USDA=34.118
NC_035100.1	23853284	.	G	T	.	.	MAF_INRAE=9.167;MAF_USDA=23.529
NC_035100.1	23853301	.	T	A	.	.	MAF_USDA=3.279
NC_035100.1	23853315	.	C	T	.	.	MAF_INRAE=42.405;MAF_USDA=32.353
NC_035100.1	23853340	.	C	T	.	.	MAF_INRAE=9.167;MAF_USDA=22.941
NC_035100.1	23853479	.	G	A	.	.	MAF_USDA=3.279
NC_035100.1	23853507	.	G	C	.	.	MAF_USDA=2.459
NC_035100.1	23853524	.	A	G	.	.	MAF_USDA=1.639
NC_035100.1	23853538	.	C	T	.	.	MAF_USDA=4.098
NC_035100.1	23853940	.	T	G	.	.	MAF_INRAE=3.333
NC_035100.1	23853952	.	G	A	.	.	MAF_USDA=3.529
NC_035100.1	23853964	.	T	C	.	.	MAF_INRAE=19.62;MAF_USDA=21.765
NC_035100.1	23854021	.	C	G	.	.	MAF_INRAE=19.62;MAF_USDA=21.176
NC_035100.1	23854200	.	A	T	.	.	MAF_USDA=3.279
NC_035100.1	23854201	.	T	A	.	.	MAF_USDA=3.279
NC_035100.1	23854218	.	C	A	.	.	MAF_INRAE=31.013;MAF_USDA=6.471
NC_035100.1	23854302	.	G	T	.	.	MAF_INRAE=4.167;MAF_USDA=8.333
NC_035100.1	23854334	.	G	A	.	.	MAF_USDA=1.639
NC_035100.1	23855357	.	A	G	.	.	MAF_INRAE=47.368;MAF_USDA=47.024
NC_035100.1	23855400	.	G	A	.	.	MAF_USDA=2.459
NC_035100.1	23855405	.	C	T	.	.	MAF_USDA=1.639
NC_035100.1	23855413	.	G	A	.	.	MAF_USDA=6.557
NC_035100.1	23855421	.	C	T	.	.	MAF_INRAE=26.316;MAF_USDA=18.824
NC_035100.1	23855449	.	C	G	.	.	MAF_USDA=2.459
NC_035100.1	23855456	.	C	T	.	.	MAF_INRAE=10.526;MAF_USDA=4.918
NC_035100.1	23855500	.	C	T	.	.	MAF_USDA=2.459
NC_035100.1	23855556	.	A	G	.	.	MAF_USDA=24.706
NC_035100.1	23855562	.	A	T	.	.	MAF_INRAE=1.667
NC_035100.1	23855576	.	C	A	.	.	MAF_USDA=3.279
NC_035100.1	23855605	.	G	T	.	.	MAF_INRAE=10.0;MAF_USDA=11.176
NC_035100.1	23855606	.	T	A	.	.	MAF_INRAE=10.0;MAF_USDA=11.176
NC_035100.1	23855615	.	C	T	.	.	MAF_USDA=3.279
NC_035100.1	23855733	.	G	T	.	.	MAF_INRAE=4.167;MAF_USDA=1.639
NC_035100.1	23855810	.	G	A	.	.	MAF_INRAE=4.167;MAF_USDA=10.417
NC_035100.1	23855816	.	C	T	.	.	MAF_INRAE=8.861;MAF_USDA=41.176
NC_035100.1	23855820	.	C	T	.	.	MAF_USDA=3.279
NC_035100.1	23855897	.	G	A	.	.	MAF_INRAE=5.0;MAF_USDA=7.647
NC_035100.1	23855916	.	G	A	.	.	MAF_INRAE=1.667;MAF_USDA=1.639
NC_035100.1	23855945	.	C	G	.	.	MAF_USDA=10.656
NC_035100.1	23855958	.	C	A	.	.	MAF_USDA=2.459
NC_035100.1	23855962	.	C	T	.	.	MAF_USDA=25.294
NC_035100.1	23855964	.	G	A	.	.	MAF_USDA=1.639
NC_035100.1	23856019	.	C	A	.	.	MAF_USDA=1.639
NC_035100.1	23856107	.	G	T	.	.	MAF_USDA=9.836
NC_035100.1	23856150	.	G	A	.	.	MAF_INRAE=5.0;MAF_USDA=1.639
NC_035100.1	23856171	.	G	T	.	.	MAF_USDA=4.098
NC_035100.1	23856200	.	G	A	.	.	MAF_USDA=2.459
NC_035100.1	23856224	.	C	T	.	.	MAF_INRAE=22.785;MAF_USDA=10.588
NC_035100.1	23856248	.	A	T	.	.	MAF_INRAE=4.167;MAF_USDA=8.333
NC_035100.1	23856274	.	G	A	.	.	MAF_USDA=3.279
NC_035100.1	23856279	.	C	G	.	.	MAF_USDA=1.639
NC_035100.1	23856346	.	G	C	.	.	MAF_USDA=1.639
NC_035100.1	23856375	.	G	T	.	.	MAF_USDA=3.279
NC_035100.1	23856404	.	G	A	.	.	MAF_USDA=1.639
NC_035100.1	23856445	.	A	C	.	.	MAF_USDA=2.459
NC_035100.1	23856547	.	G	A	.	.	MAF_INRAE=5.0
NC_035100.1	23856559	.	C	A	.	.	MAF_USDA=1.639
NC_035100.1	23856560	.	G	A	.	.	MAF_USDA=9.836
NC_035100.1	23856569	.	C	A	.	.	MAF_INRAE=4.167;MAF_USDA=8.333
NC_035100.1	23856629	.	T	A	.	.	MAF_INRAE=5.0;MAF_USDA=10.588
NC_035100.1	23856661	.	C	T	.	.	MAF_INRAE=45.57;MAF_USDA=12.941
NC_035100.1	23856682	.	G	A	.	.	MAF_INRAE=2.5;MAF_USDA=8.333
NC_035100.1	23856692	.	A	C	.	.	MAF_INRAE=5.0;MAF_USDA=10.588
NC_035100.1	23856693	.	A	C	.	.	MAF_INRAE=5.0;MAF_USDA=10.588
NC_035100.1	23856727	.	C	T	.	.	MAF_USDA=3.279
NC_035100.1	23856743	.	G	A	.	.	MAF_INRAE=26.316;MAF_USDA=23.529
NC_035100.1	23856746	.	C	G	.	.	MAF_USDA=10.0
NC_035100.1	23856747	.	C	T	.	.	MAF_INRAE=5.0;MAF_USDA=1.639
NC_035100.1	23856830	.	T	C	.	.	MAF_USDA=3.279
NC_035100.1	23856866	.	G	A	.	.	MAF_USDA=2.459
NC_035100.1	23857056	.	A	C	.	.	MAF_USDA=3.279
NC_035100.1	23857093	.	A	G	.	.	MAF_USDA=2.459
NC_035100.1	23857162	.	A	C	.	.	MAF_USDA=5.738
NC_035100.1	23857230	.	C	T	.	.	MAF_INRAE=8.861;MAF_USDA=41.176
NC_035100.1	23857232	.	G	A	.	.	MAF_USDA=1.639
NC_035100.1	23857269	.	A	G	.	.	MAF_USDA=25.882
NC_035100.1	23857530	.	C	T	.	.	MAF_INRAE=6.667;MAF_USDA=12.941
NC_035100.1	23857531	.	A	G	.	.	MAF_USDA=22.353
NC_035100.1	23857584	.	G	T	.	.	MAF_USDA=8.235
NC_035100.1	23857687	.	C	A	.	.	MAF_INRAE=4.167;MAF_USDA=8.333
NC_035100.1	23857733	.	C	T	.	.	MAF_INRAE=1.667;MAF_USDA=1.639
NC_035100.1	23857988	.	C	A	.	.	MAF_INRAE=4.167;MAF_USDA=8.333
NC_035100.1	23858045	.	C	T	.	.	MAF_INRAE=2.5
NC_035100.1	23858048	.	G	A	.	.	MAF_INRAE=4.167;MAF_USDA=8.333
NC_035100.1	23858065	.	G	A	.	.	MAF_USDA=1.639
NC_035100.1	23858262	.	C	A	.	.	MAF_USDA=3.279
NC_035100.1	23858314	.	G	A	.	.	MAF_USDA=1.639
NC_035100.1	23858326	.	G	C	.	.	MAF_USDA=3.279
NC_035100.1	23858360	.	G	A	.	.	MAF_INRAE=2.5;MAF_USDA=1.639
NC_035100.1	23858413	.	T	C	.	.	MAF_INRAE=14.557;MAF_USDA=33.529
NC_035100.1	23858427	.	T	A	.	.	MAF_USDA=1.639
NC_035100.1	23858505	.	C	T	.	.	MAF_INRAE=4.167;MAF_USDA=8.333
NC_035100.1	23858612	.	T	C	.	.	MAF_USDA=1.639
NC_035100.1	23858768	.	C	T	.	.	MAF_USDA=9.016
NC_035100.1	23858775	.	T	C	.	.	MAF_USDA=3.279
NC_035100.1	23858846	.	A	T	.	.	MAF_USDA=9.412
NC_035100.1	23858911	.	C	T	.	.	MAF_INRAE=24.684;MAF_USDA=48.824
NC_035100.1	23858922	.	G	T	.	.	MAF_INRAE=17.089;MAF_USDA=42.941
NC_035100.1	23858936	.	C	A	.	.	MAF_INRAE=14.557;MAF_USDA=29.167
NC_035100.1	23858954	.	T	A	.	.	MAF_USDA=3.279
NC_035100.1	23858973	.	G	T	.	.	MAF_USDA=4.706
NC_035100.1	23858974	.	A	G	.	.	MAF_USDA=3.279
NC_035100.1	23859003	.	T	G	.	.	MAF_INRAE=45.57;MAF_USDA=11.667
NC_035100.1	23859071	.	T	C	.	.	MAF_INRAE=48.734;MAF_USDA=47.059
NC_035100.1	23859188	.	A	C	.	.	MAF_INRAE=2.5;MAF_USDA=1.639
NC_035100.1	23859253	.	C	T	.	.	MAF_INRAE=45.57;MAF_USDA=15.882
NC_035100.1	23859510	.	C	T	.	.	MAF_INRAE=29.114;MAF_USDA=39.412
NC_035100.1	23859511	.	C	A	.	.	MAF_USDA=4.098
NC_035100.1	23859543	.	G	A	.	.	MAF_USDA=18.033
NC_035100.1	23859550	.	A	G	.	.	MAF_USDA=18.033
NC_035100.1	23859587	.	G	T	.	.	MAF_USDA=4.098
NC_035100.1	23859860	.	A	G	.	.	MAF_INRAE=10.833
NC_035100.1	23859876	.	A	G	.	.	MAF_USDA=2.459
NC_035100.1	23859917	.	G	A	.	.	MAF_USDA=11.176
NC_035100.1	23859942	.	C	T	.	.	MAF_USDA=21.311
NC_035100.1	23860010	.	T	C	.	.	MAF_USDA=8.197
NC_035100.1	23860028	.	A	T	.	.	MAF_INRAE=1.667
NC_035100.1	23860180	.	C	G	.	.	MAF_USDA=1.639
NC_035100.1	23860408	.	C	G	.	.	MAF_INRAE=46.203;MAF_USDA=30.588
NC_035100.1	23860826	.	A	G	.	.	MAF_INRAE=3.333;MAF_USDA=21.765
NC_035100.1	23861165	.	T	G	.	.	MAF_INRAE=2.5
NC_035100.1	23861245	.	C	T	.	.	MAF_INRAE=25.316;MAF_USDA=23.529
NC_035100.1	23861383	.	G	T	.	.	MAF_INRAE=45.57;MAF_USDA=16.471
NC_035100.1	23861434	.	G	A	.	.	MAF_USDA=6.557
NC_035100.1	23861494	.	T	G	.	.	MAF_USDA=9.836
NC_035100.1	23861526	.	G	A	.	.	MAF_INRAE=25.316;MAF_USDA=20.588
NC_035100.1	23861615	.	T	G	.	.	MAF_INRAE=29.114;MAF_USDA=49.412
NC_035100.1	23861774	.	C	T	.	.	MAF_USDA=1.639
NC_035100.1	23861842	.	G	A	.	.	MAF_INRAE=4.167;MAF_USDA=8.197
NC_035100.1	23861958	.	C	T	.	.	MAF_USDA=1.765
NC_035100.1	23861974	.	A	T	.	.	MAF_USDA=2.459
NC_035100.1	23861975	.	A	C	.	.	MAF_USDA=2.459
NC_035100.1	23862000	.	A	T	.	.	MAF_INRAE=29.747;MAF_USDA=42.353
NC_035100.1	23862114	.	G	T	.	.	MAF_USDA=4.098
NC_035100.1	23862511	.	T	G	.	.	MAF_INRAE=2.532;MAF_USDA=6.25
NC_035100.1	23862540	.	A	C	.	.	MAF_INRAE=2.5
NC_035100.1	23862542	.	G	A	.	.	MAF_INRAE=2.5
NC_035100.1	23862779	.	A	G	.	.	MAF_USDA=2.459
NC_035100.1	23862841	.	A	G	.	.	MAF_INRAE=3.333
NC_035100.1	23863047	.	A	C	.	.	MAF_USDA=2.459
NC_035100.1	23863098	.	T	C	.	.	MAF_USDA=8.333
NC_035100.1	23863131	.	G	T	.	.	MAF_INRAE=2.5;MAF_USDA=23.529
NC_035100.1	23863144	.	C	A	.	.	MAF_INRAE=2.5;MAF_USDA=24.706
NC_035100.1	23863157	.	G	A	.	.	MAF_INRAE=2.5;MAF_USDA=24.706
NC_035100.1	23863162	.	A	G	.	.	MAF_USDA=2.459
NC_035100.1	23863165	.	C	T	.	.	MAF_INRAE=2.5;MAF_USDA=6.557
NC_035100.1	23863169	.	T	C	.	.	MAF_INRAE=2.5;MAF_USDA=2.459
NC_035100.1	23863174	.	A	T	.	.	MAF_INRAE=2.5;MAF_USDA=2.459
NC_035100.1	23863177	.	G	T	.	.	MAF_USDA=6.471
NC_035100.1	23863196	.	T	C	.	.	MAF_INRAE=1.667;MAF_USDA=2.353
NC_035100.1	23863197	.	G	C	.	.	MAF_INRAE=1.667;MAF_USDA=2.353
NC_035100.1	23863233	.	C	T	.	.	MAF_INRAE=3.333
NC_035100.1	23863342	.	G	T	.	.	MAF_INRAE=24.684;MAF_USDA=19.412
NC_035100.1	23863368	.	A	T	.	.	MAF_USDA=2.459
NC_035100.1	23863369	.	G	C	.	.	MAF_USDA=2.459
NC_035100.1	23863374	.	C	T	.	.	MAF_INRAE=24.684;MAF_USDA=17.647
NC_035100.1	23863378	.	C	T	.	.	MAF_USDA=1.639
NC_035100.1	23863425	.	G	T	.	.	MAF_USDA=8.235
NC_035100.1	23863466	.	G	A	.	.	MAF_USDA=2.459
NC_035100.1	23863472	.	G	T	.	.	MAF_INRAE=44.937;MAF_USDA=15.882
NC_035100.1	23863602	.	A	G	.	.	MAF_USDA=6.557
NC_035100.1	23863763	.	A	T	.	.	MAF_INRAE=2.5;MAF_USDA=23.529
NC_035100.1	23863916	.	A	G	.	.	MAF_INRAE=3.333;MAF_USDA=13.934
NC_035100.1	23863945	.	G	A	.	.	MAF_INRAE=2.5;MAF_USDA=6.557
NC_035100.1	23864041	.	C	A	.	.	MAF_INRAE=45.57;MAF_USDA=15.294
NC_035100.1	23864066	.	C	T	.	.	MAF_USDA=1.667
NC_035100.1	23864084	.	G	A	.	.	MAF_INRAE=25.316;MAF_USDA=17.262
NC_035100.1	23864120	.	G	A	.	.	MAF_USDA=1.176
NC_035100.1	23864129	.	G	A	.	.	MAF_USDA=2.459
NC_035100.1	23864199	.	C	T	.	.	MAF_USDA=2.5
NC_035100.1	23864203	.	T	A	.	.	MAF_USDA=1.667
NC_035100.1	23864207	.	G	A	.	.	MAF_INRAE=2.5
NC_035100.1	23864216	.	C	T	.	.	MAF_USDA=3.333
NC_035100.1	23864321	.	A	G	.	.	MAF_INRAE=7.595;MAF_USDA=8.333
NC_035100.1	23864350	.	A	T	.	.	MAF_INRAE=6.962
NC_035100.1	23864363	.	G	A	.	.	MAF_INRAE=24.684;MAF_USDA=20.588
NC_035100.1	23864418	.	C	T	.	.	MAF_USDA=1.639
NC_035100.1	23864520	.	G	A	.	.	MAF_USDA=6.471
NC_035100.1	23864695	.	T	C	.	.	MAF_INRAE=21.519;MAF_USDA=15.294
NC_035100.1	23864727	.	G	T	.	.	MAF_USDA=11.176
NC_035100.1	23864757	.	G	C	.	.	MAF_USDA=2.083
NC_035100.1	23864780	.	G	A	.	.	MAF_USDA=1.639
NC_035100.1	23864795	.	C	G	.	.	MAF_USDA=1.639
NC_035100.1	23864921	.	C	A	.	.	MAF_USDA=3.279
NC_035100.1	23865125	.	T	C	.	.	MAF_INRAE=45.57;MAF_USDA=15.882
NC_035100.1	23865145	.	C	A	.	.	MAF_USDA=4.098
NC_035100.1	23865149	.	G	A	.	.	MAF_USDA=1.639
NC_035100.1	23865161	.	T	A	.	.	MAF_INRAE=2.5
NC_035100.1	23865226	.	A	T	.	.	MAF_INRAE=30.38;MAF_USDA=5.882
NC_035100.1	23865276	.	G	A	.	.	MAF_USDA=2.459
NC_035100.1	23865361	.	C	T	.	.	MAF_INRAE=45.57;MAF_USDA=15.882
NC_035100.1	23865461	.	G	A	.	.	MAF_INRAE=39.241;MAF_USDA=31.765
NC_035100.1	23865476	.	C	T	.	.	MAF_USDA=6.667
NC_035100.1	23865487	.	T	A	.	.	MAF_INRAE=45.57;MAF_USDA=15.882
NC_035100.1	23865524	.	C	A	.	.	MAF_INRAE=45.57;MAF_USDA=15.882
NC_035100.1	23865567	.	T	A	.	.	MAF_INRAE=15.19;MAF_USDA=4.918
NC_035100.1	23865644	.	G	A	.	.	MAF_INRAE=45.57;MAF_USDA=15.294
NC_035100.1	23865670	.	A	T	.	.	MAF_USDA=2.459
NC_035100.1	23865701	.	A	C	.	.	MAF_INRAE=45.57;MAF_USDA=18.235
NC_035100.1	23865724	.	C	A	.	.	MAF_INRAE=5.0;MAF_USDA=4.918
NC_035100.1	23865725	.	C	A	.	.	MAF_INRAE=5.0;MAF_USDA=4.918
NC_035100.1	23865750	.	G	A	.	.	MAF_USDA=6.557
NC_035100.1	23865837	.	G	A	.	.	MAF_USDA=4.098
NC_035100.1	23865838	.	A	C	.	.	MAF_USDA=1.639
NC_035100.1	23865898	.	A	C	.	.	MAF_USDA=9.016
NC_035100.1	23865905	.	C	T	.	.	MAF_INRAE=6.962;MAF_USDA=14.583
NC_035100.1	23865961	.	A	T	.	.	MAF_USDA=6.557
NC_035100.1	23865972	.	T	G	.	.	MAF_USDA=3.279
NC_035100.1	23866054	.	T	G	.	.	MAF_INRAE=2.5;MAF_USDA=6.471
NC_035100.1	23866057	.	G	T	.	.	MAF_USDA=1.639
NC_035100.1	23866133	.	G	A	.	.	MAF_USDA=4.098
NC_035100.1	23866180	.	C	T	.	.	MAF_INRAE=44.304;MAF_USDA=15.882
NC_035100.1	23866190	.	G	T	.	.	MAF_USDA=14.706
NC_035100.1	23866272	.	G	A	.	.	MAF_INRAE=30.38;MAF_USDA=26.471
NC_035100.1	23866324	.	G	A	.	.	MAF_INRAE=7.5;MAF_USDA=7.377
NC_035100.1	23866326	.	T	C	.	.	MAF_USDA=1.639
NC_035100.1	23866336	.	C	T	.	.	MAF_INRAE=45.57;MAF_USDA=15.882
NC_035100.1	23866379	.	G	A	.	.	MAF_INRAE=8.333;MAF_USDA=8.197
NC_035100.1	23866445	.	G	A	.	.	MAF_USDA=1.639
NC_035100.1	23866498	.	G	A	.	.	MAF_USDA=24.706
NC_035100.1	23866626	.	A	C	.	.	MAF_INRAE=10.833;MAF_USDA=12.353
NC_035100.1	23866631	.	T	G	.	.	MAF_INRAE=10.833;MAF_USDA=12.353
NC_035100.1	23866632	.	C	A	.	.	MAF_USDA=8.197
NC_035100.1	23866633	.	T	G	.	.	MAF_USDA=8.197
NC_035100.1	23866644	.	C	G	.	.	MAF_USDA=2.459
NC_035100.1	23866721	.	C	T	.	.	MAF_INRAE=46.203;MAF_USDA=35.882
NC_035100.1	23866763	.	C	T	.	.	MAF_USDA=1.639
NC_035100.1	23866768	.	C	T	.	.	MAF_USDA=2.941
NC_035100.1	23866798	.	G	T	.	.	MAF_INRAE=44.937;MAF_USDA=15.294
NC_035100.1	23866908	.	C	T	.	.	MAF_USDA=22.353
NC_035100.1	23866961	.	C	A	.	.	MAF_USDA=21.176
NC_035100.1	23866984	.	G	A	.	.	MAF_USDA=8.197
NC_035100.1	23867026	.	G	A	.	.	MAF_INRAE=2.5
NC_035100.1	23867065	.	G	A	.	.	MAF_USDA=22.353
NC_035100.1	23867094	.	C	A	.	.	MAF_INRAE=45.57;MAF_USDA=22.353
NC_035100.1	23867120	.	G	A	.	.	MAF_INRAE=21.519;MAF_USDA=29.167
NC_035100.1	23867162	.	T	G	.	.	MAF_USDA=1.639
NC_035100.1	23867238	.	G	T	.	.	MAF_INRAE=46.203;MAF_USDA=35.882
NC_035100.1	23867267	.	C	G	.	.	MAF_USDA=4.098
NC_035100.1	23867316	.	C	A	.	.	MAF_INRAE=45.57;MAF_USDA=15.882
NC_035100.1	23867356	.	A	G	.	.	MAF_USDA=4.918
NC_035100.1	23867423	.	G	A	.	.	MAF_USDA=7.377
NC_035100.1	23867593	.	T	G	.	.	MAF_USDA=1.639
NC_035100.1	23867710	.	G	A	.	.	MAF_USDA=1.639
NC_035100.1	23867728	.	G	A	.	.	MAF_INRAE=15.19;MAF_USDA=5.738
NC_035100.1	23867790	.	C	T	.	.	MAF_INRAE=47.468;MAF_USDA=35.294
NC_035100.1	23867791	.	G	A	.	.	MAF_USDA=1.639
NC_035100.1	23867918	.	C	A	.	.	MAF_INRAE=10.526;MAF_USDA=8.434
NC_035100.1	23867949	.	A	G	.	.	MAF_USDA=4.167
NC_035100.1	23867971	.	A	T	.	.	MAF_USDA=2.5
NC_035100.1	23868054	.	A	T	.	.	MAF_INRAE=5.0;MAF_USDA=5.833
NC_035100.1	23868137	.	C	T	.	.	MAF_INRAE=2.5
NC_035100.1	23868170	.	G	A	.	.	MAF_INRAE=41.667;MAF_USDA=34.524
NC_035100.1	23868219	.	G	A	.	.	MAF_USDA=25.0
NC_035100.1	23868224	.	T	A	.	.	MAF_USDA=25.0
NC_035100.1	23868230	.	A	T	.	.	MAF_USDA=25.0
NC_035100.1	23868233	.	A	T	.	.	MAF_USDA=25.595
NC_035100.1	23868265	.	C	T,A	.	.	MAF_INRAE=47.368
NC_035100.1	23868270	.	G	A	.	.	MAF_USDA=6.667
NC_035100.1	23868313	.	G	C	.	.	MAF_INRAE=20.886
NC_035100.1	23868335	.	A	G	.	.	MAF_INRAE=8.333;MAF_USDA=7.5
NC_035100.1	23868370	.	T	A	.	.	MAF_USDA=26.19
NC_035100.1	23868371	.	C	A	.	.	MAF_INRAE=46.203;MAF_USDA=35.119
NC_035100.1	23868372	.	G	A	.	.	MAF_USDA=2.083
NC_035100.1	23868435	.	T	A	.	.	MAF_USDA=4.098
NC_035100.1	23868486	.	T	C	.	.	MAF_USDA=7.377
NC_035100.1	23868507	.	T	C	.	.	MAF_INRAE=2.5;MAF_USDA=7.059
NC_035100.1	23868615	.	A	C	.	.	MAF_INRAE=2.5;MAF_USDA=7.059
NC_035100.1	23868623	.	A	C	.	.	MAF_INRAE=45.57;MAF_USDA=15.882
NC_035100.1	23868688	.	C	T	.	.	MAF_USDA=18.75
NC_035100.1	23868727	.	G	A	.	.	MAF_USDA=5.738
NC_035100.1	23868784	.	A	T	.	.	MAF_USDA=4.098
NC_035100.1	23868797	.	A	T	.	.	MAF_USDA=2.459
NC_035100.1	23868824	.	G	A	.	.	MAF_INRAE=44.937;MAF_USDA=15.882
NC_035100.1	23868841	.	C	G	.	.	MAF_INRAE=8.333;MAF_USDA=7.377
NC_035100.1	23868858	.	C	A	.	.	MAF_INRAE=5.0;MAF_USDA=2.459
NC_035100.1	23868918	.	C	G	.	.	MAF_USDA=7.377
NC_035100.1	23869062	.	C	T	.	.	MAF_USDA=3.448
NC_035100.1	23869063	.	C	T	.	.	MAF_USDA=17.241
NC_035100.1	23869156	.	T	C	.	.	MAF_USDA=3.448
NC_035100.1	23869172	.	T	C	.	.	MAF_USDA=3.448
NC_035100.1	23869174	.	G	T	.	.	MAF_USDA=3.448
NC_035100.1	23869189	.	T	C	.	.	MAF_USDA=3.448
NC_035100.1	23869195	.	C	A	.	.	MAF_USDA=4.31
NC_035100.1	23869196	.	G	A	.	.	MAF_USDA=1.724
NC_035100.1	23869230	.	A	G	.	.	MAF_USDA=5.172
NC_035100.1	23869353	.	G	A	.	.	MAF_USDA=30.172
NC_035100.1	23869395	.	C	T	.	.	MAF_USDA=31.034
NC_035100.1	23869616	.	C	T	.	.	MAF_USDA=7.627
NC_035100.1	23869826	.	C	T	.	.	MAF_USDA=1.639
NC_035100.1	23869883	.	G	C	.	.	MAF_USDA=2.459
NC_035100.1	23870036	.	G	A	.	.	MAF_USDA=1.639
NC_035100.1	23870039	.	A	G	.	.	MAF_INRAE=10.833;MAF_USDA=38.824
NC_035100.1	23870065	.	C	A	.	.	MAF_USDA=1.639
NC_035100.1	23870171	.	A	G	.	.	MAF_USDA=8.197
NC_035100.1	23870200	.	T	C	.	.	MAF_USDA=7.377
NC_035100.1	23870225	.	A	C	.	.	MAF_INRAE=10.833;MAF_USDA=11.176
NC_035100.1	23870239	.	G	T	.	.	MAF_USDA=1.639
NC_035100.1	23870304	.	C	T	.	.	MAF_INRAE=44.304;MAF_USDA=35.294
NC_035100.1	23870361	.	C	G	.	.	MAF_USDA=1.639
NC_035100.1	23870395	.	A	C	.	.	MAF_USDA=6.471
NC_035100.1	23870399	.	G	A	.	.	MAF_USDA=2.459
NC_035100.1	23870499	.	G	A	.	.	MAF_INRAE=45.57;MAF_USDA=15.882
NC_035100.1	23870501	.	C	T	.	.	MAF_INRAE=8.333;MAF_USDA=8.197
NC_035100.1	23870523	.	T	C	.	.	MAF_INRAE=44.937;MAF_USDA=15.882
NC_035100.1	23870683	.	G	T	.	.	MAF_INRAE=45.57;MAF_USDA=15.294
NC_035100.1	23870818	.	C	A	.	.	MAF_INRAE=8.333;MAF_USDA=7.377
NC_035100.1	23870883	.	C	G	.	.	MAF_USDA=4.918
NC_035100.1	23870937	.	T	G	.	.	MAF_INRAE=45.57;MAF_USDA=15.882
NC_035100.1	23871071	.	A	T	.	.	MAF_USDA=4.098
NC_035100.1	23871160	.	G	A	.	.	MAF_INRAE=8.228;MAF_USDA=5.294
NC_035100.1	23871191	.	G	A	.	.	MAF_USDA=1.639
NC_035100.1	23871217	.	G	T	.	.	MAF_USDA=3.279
NC_035100.1	23871235	.	T	A	.	.	MAF_USDA=9.016
NC_035100.1	23871317	.	A	T	.	.	MAF_INRAE=44.937;MAF_USDA=16.471
NC_035100.1	23871331	.	C	T	.	.	MAF_INRAE=8.333;MAF_USDA=6.557
NC_035100.1	23871380	.	A	G	.	.	MAF_USDA=1.639
NC_035100.1	23871385	.	G	T	.	.	MAF_USDA=1.639
NC_035100.1	23871517	.	C	A	.	.	MAF_USDA=4.098
NC_035100.1	23871543	.	C	T	.	.	MAF_USDA=2.459
NC_035100.1	23871558	.	T	A	.	.	MAF_INRAE=42.405;MAF_USDA=31.25
NC_035100.1	23871564	.	AT	AA	.	.	MAF_USDA=39.583
NC_035100.1	23871565	.	T	A	.	.	MAF_INRAE=47.368
NC_035100.1	23871567	.	T	A	.	.	MAF_INRAE=2.5;MAF_USDA=2.083
NC_035100.1	23871569	.	T	A	.	.	MAF_INRAE=46.667;MAF_USDA=33.333
NC_035100.1	23871571	.	T	A	.	.	MAF_INRAE=47.5;MAF_USDA=33.333
NC_035100.1	23871574	.	A	G	.	.	MAF_USDA=2.083
NC_035100.1	23871585	.	T	G	.	.	MAF_USDA=2.542
NC_035100.1	23871618	.	A	T	.	.	MAF_USDA=10.0
NC_035100.1	23871682	.	G	A	.	.	MAF_INRAE=10.526
NC_035100.1	23871733	.	A	G	.	.	MAF_USDA=2.459
NC_035100.1	23871771	.	G	A	.	.	MAF_INRAE=7.595;MAF_USDA=6.25
NC_035100.1	23871774	.	G	A	.	.	MAF_USDA=2.459
NC_035100.1	23871778	.	G	A	.	.	MAF_INRAE=8.333;MAF_USDA=12.5
NC_035100.1	23871779	.	C	T	.	.	MAF_USDA=14.706
NC_035100.1	23871780	.	G	A	.	.	MAF_INRAE=47.5;MAF_USDA=31.25
NC_035100.1	23871781	.	A	G	.	.	MAF_USDA=3.529
NC_035100.1	23871824	.	A	G	.	.	MAF_INRAE=1.667
NC_035100.1	23871844	.	G	T	.	.	MAF_USDA=7.377
NC_035100.1	23871905	.	C	G	.	.	MAF_USDA=17.213
NC_035100.1	23871917	.	G	T	.	.	MAF_INRAE=42.5;MAF_USDA=15.294
NC_035100.1	23871937	.	T	C	.	.	MAF_USDA=5.738
NC_035100.1	23871982	.	A	G	.	.	MAF_INRAE=46.667;MAF_USDA=41.667
NC_035100.1	23872015	.	C	A	.	.	MAF_USDA=2.459
NC_035100.1	23872063	.	G	C	.	.	MAF_USDA=2.459
NC_035100.1	23872072	.	G	A	.	.	MAF_USDA=1.639
NC_035100.1	23872079	.	G	T	.	.	MAF_USDA=2.459
NC_035100.1	23872080	.	A	G	.	.	MAF_INRAE=33.333
NC_035100.1	23872132	.	A	G	.	.	MAF_USDA=1.639
NC_035100.1	23872137	.	G	A	.	.	MAF_USDA=1.639
NC_035100.1	23872168	.	T	A	.	.	MAF_USDA=3.279
NC_035100.1	23872190	.	T	A	.	.	MAF_INRAE=46.203;MAF_USDA=15.882
NC_035100.1	23872212	.	T	A	.	.	MAF_INRAE=2.5;MAF_USDA=4.918
NC_035100.1	23872213	.	G	A	.	.	MAF_INRAE=2.5;MAF_USDA=6.557
NC_035100.1	23872251	.	A	T	.	.	MAF_INRAE=5.0;MAF_USDA=2.459
NC_035100.1	23872255	.	G	T	.	.	MAF_INRAE=5.0;MAF_USDA=3.279
NC_035100.1	23872266	.	A	G	.	.	MAF_USDA=1.639
NC_035100.1	23872314	.	C	A	.	.	MAF_USDA=9.016
NC_035100.1	23872317	.	G	A	.	.	MAF_INRAE=7.5;MAF_USDA=7.377
NC_035100.1	23872417	.	C	A	.	.	MAF_USDA=3.279
NC_035100.1	23872427	.	C	A	.	.	MAF_USDA=6.557
NC_035100.1	23872516	.	T	C	.	.	MAF_USDA=35.294
NC_035100.1	23872538	.	G	T	.	.	MAF_USDA=1.639
NC_035100.1	23872564	.	T	C	.	.	MAF_INRAE=42.405;MAF_USDA=48.824
NC_035100.1	23872646	.	G	C	.	.	MAF_USDA=1.639
NC_035100.1	23872659	.	T	C	.	.	MAF_INRAE=2.5
NC_035100.1	23872695	.	T	A	.	.	MAF_INRAE=37.975;MAF_USDA=33.529
NC_035100.1	23872701	.	G	A	.	.	MAF_INRAE=46.835;MAF_USDA=15.882
NC_035100.1	23872709	.	A	T	.	.	MAF_INRAE=8.333;MAF_USDA=7.377
NC_035100.1	23872737	.	A	T	.	.	MAF_INRAE=46.203;MAF_USDA=15.294
NC_035100.1	23872880	.	G	A	.	.	MAF_USDA=15.294
NC_035100.1	23872914	.	T	C	.	.	MAF_USDA=7.059
NC_035100.1	23872990	.	A	T	.	.	MAF_USDA=5.882
NC_035100.1	23872999	.	G	T	.	.	MAF_USDA=2.459
NC_035100.1	23873029	.	G	T	.	.	MAF_INRAE=46.203;MAF_USDA=37.647
NC_035100.1	23873035	.	C	A	.	.	MAF_INRAE=44.304;MAF_USDA=41.765
NC_035100.1	23873077	.	G	T	.	.	MAF_INRAE=2.5
NC_035100.1	23873078	.	T	C	.	.	MAF_INRAE=2.5
NC_035100.1	23873126	.	T	C	.	.	MAF_INRAE=32.278;MAF_USDA=45.294
NC_035100.1	23873300	.	C	A	.	.	MAF_USDA=4.098
NC_035100.1	23873307	.	A	C	.	.	MAF_USDA=18.75
NC_035100.1	23873457	.	A	G	.	.	MAF_INRAE=21.053;MAF_USDA=8.824
NC_035100.1	23873577	.	G	T	.	.	MAF_USDA=3.279
NC_035100.1	23873702	.	C	T	.	.	MAF_USDA=1.639
NC_035100.1	23873795	.	G	A	.	.	MAF_INRAE=21.053;MAF_USDA=10.0
NC_035100.1	23873819	.	A	T	.	.	MAF_USDA=45.833
NC_035100.1	23873851	.	C	T	.	.	MAF_USDA=3.529
NC_035100.1	23873872	.	C	T	.	.	MAF_USDA=4.098
NC_035100.1	23873969	.	C	T	.	.	MAF_USDA=2.083
NC_035100.1	23874000	.	A	G	.	.	MAF_USDA=7.647
NC_035100.1	23874078	.	T	A	.	.	MAF_INRAE=3.333
NC_035100.1	23874354	.	C	T	.	.	MAF_USDA=8.197
NC_035100.1	23874436	.	G	A	.	.	MAF_USDA=4.118
NC_035100.1	23874438	.	T	A	.	.	MAF_USDA=4.118
NC_035100.1	23874442	.	T	G	.	.	MAF_INRAE=37.975;MAF_USDA=18.75
NC_035100.1	23874458	.	C	A	.	.	MAF_INRAE=5.0;MAF_USDA=15.294
NC_035100.1	23874583	.	C	A	.	.	MAF_INRAE=15.19;MAF_USDA=21.176
NC_035100.1	23874629	.	T	A	.	.	MAF_USDA=4.098
NC_035100.1	23874639	.	A	G	.	.	MAF_INRAE=45.57;MAF_USDA=33.529
NC_035100.1	23874702	.	C	A	.	.	MAF_INRAE=9.494;MAF_USDA=4.098
NC_035100.1	23874747	.	C	T	.	.	MAF_INRAE=45.57;MAF_USDA=35.294
NC_035100.1	23874774	.	T	C	.	.	MAF_INRAE=14.557;MAF_USDA=10.0
NC_035100.1	23874840	.	G	A	.	.	MAF_USDA=1.639
NC_035100.1	23874903	.	A	G	.	.	MAF_INRAE=3.333;MAF_USDA=4.918
NC_035100.1	23875019	.	C	T	.	.	MAF_INRAE=10.833;MAF_USDA=4.918
NC_035100.1	23875034	.	T	A	.	.	MAF_INRAE=46.203;MAF_USDA=35.882
NC_035100.1	23875053	.	G	A	.	.	MAF_INRAE=2.5
NC_035100.1	23875098	.	T	C	.	.	MAF_USDA=1.639
NC_035100.1	23875137	.	G	T	.	.	MAF_INRAE=14.557;MAF_USDA=10.588
NC_035100.1	23875160	.	G	T	.	.	MAF_INRAE=17.722;MAF_USDA=4.918
NC_035100.1	23875257	.	A	C	.	.	MAF_USDA=4.098
NC_035100.1	23875277	.	G	A	.	.	MAF_INRAE=4.167;MAF_USDA=10.417
NC_035100.1	23875391	.	T	C	.	.	MAF_INRAE=3.333
NC_035100.1	23875404	.	A	C	.	.	MAF_USDA=4.098
NC_035100.1	23875625	.	G	A	.	.	MAF_USDA=1.639
NC_035100.1	23875855	.	C	T	.	.	MAF_USDA=1.639
NC_035100.1	23875883	.	C	T	.	.	MAF_USDA=3.279
NC_035100.1	23875893	.	T	A	.	.	MAF_USDA=1.639
NC_035100.1	23875974	.	C	T	.	.	MAF_USDA=2.459
NC_035100.1	23876256	.	G	A	.	.	MAF_USDA=10.656
NC_035100.1	23876367	.	G	A	.	.	MAF_USDA=35.593
NC_035100.1	23876502	.	C	T	.	.	MAF_INRAE=14.557;MAF_USDA=10.0
NC_035100.1	23876565	.	A	G	.	.	MAF_USDA=1.639
NC_035100.1	23876580	.	G	T	.	.	MAF_USDA=8.333
NC_035100.1	23876584	.	A	C	.	.	MAF_INRAE=9.494;MAF_USDA=36.471
NC_035100.1	23876586	.	G	T	.	.	MAF_USDA=2.459
NC_035100.1	23876650	.	A	T	.	.	MAF_USDA=1.639
NC_035100.1	23876814	.	A	C	.	.	MAF_USDA=1.639
NC_035100.1	23876838	.	G	A	.	.	MAF_USDA=7.377
NC_035100.1	23876916	.	C	T	.	.	MAF_INRAE=45.57;MAF_USDA=38.824
NC_035100.1	23877046	.	T	G	.	.	MAF_INRAE=6.962;MAF_USDA=24.706
NC_035100.1	23877047	.	A	T	.	.	MAF_INRAE=4.167;MAF_USDA=24.706
NC_035100.1	23877074	.	G	A	.	.	MAF_USDA=3.529
NC_035100.1	23877095	.	A	T	.	.	MAF_USDA=4.918
NC_035100.1	23877105	.	C	A	.	.	MAF_USDA=1.639
NC_035100.1	23877106	.	C	A	.	.	MAF_INRAE=45.57;MAF_USDA=37.059
NC_035100.1	23877142	.	G	T	.	.	MAF_INRAE=3.333;MAF_USDA=5.738
NC_035100.1	23877164	.	C	T	.	.	MAF_INRAE=31.013;MAF_USDA=7.059
NC_035100.1	23877182	.	G	T	.	.	MAF_USDA=1.639
NC_035100.1	23877183	.	C	A	.	.	MAF_USDA=1.639
NC_035100.1	23877208	.	G	A	.	.	MAF_USDA=10.656
NC_035100.1	23877246	.	C	T	.	.	MAF_INRAE=37.975;MAF_USDA=38.824
NC_035100.1	23877248	.	C	T	.	.	MAF_USDA=3.529
NC_035100.1	23877266	.	A	T	.	.	MAF_INRAE=14.557;MAF_USDA=10.0
NC_035100.1	23877319	.	G	A	.	.	MAF_INRAE=14.557;MAF_USDA=10.0
NC_035100.1	23877405	.	A	C	.	.	MAF_INRAE=14.557;MAF_USDA=10.0
NC_035100.1	23877471	.	A	G	.	.	MAF_USDA=2.459
NC_035100.1	23877495	.	C	T	.	.	MAF_INRAE=46.203;MAF_USDA=37.647
NC_035100.1	23877561	.	G	A	.	.	MAF_USDA=2.459
NC_035100.1	23877585	.	C	G	.	.	MAF_USDA=3.529
NC_035100.1	23877600	.	A	C	.	.	MAF_INRAE=7.595
NC_035100.1	23877602	.	C	T	.	.	MAF_INRAE=6.667
NC_035100.1	23877615	.	G	A	.	.	MAF_USDA=3.529
NC_035100.1	23877626	.	C	G	.	.	MAF_INRAE=46.203;MAF_USDA=38.235
NC_035100.1	23877688	.	G	T	.	.	MAF_USDA=4.098
NC_035100.1	23877732	.	A	C	.	.	MAF_INRAE=3.333;MAF_USDA=13.934
NC_035100.1	23877780	.	A	C	.	.	MAF_INRAE=3.333;MAF_USDA=6.557
NC_035100.1	23878001	.	C	A	.	.	MAF_INRAE=21.053;MAF_USDA=8.235
NC_035100.1	23878109	.	C	A	.	.	MAF_USDA=16.667
NC_035100.1	23878123	.	G	A	.	.	MAF_USDA=14.583
NC_035100.1	23879162	.	A	G	.	.	MAF_INRAE=14.557;MAF_USDA=10.0
NC_035100.1	23879187	.	G	A	.	.	MAF_INRAE=45.57;MAF_USDA=37.647
NC_035100.1	23879193	.	G	A	.	.	MAF_USDA=1.639
NC_035100.1	23879194	.	C	T	.	.	MAF_INRAE=15.833;MAF_USDA=7.059
NC_035100.1	23879222	.	T	A	.	.	MAF_INRAE=6.962
NC_035100.1	23879527	.	T	C	.	.	MAF_INRAE=21.519;MAF_USDA=2.083
NC_035100.1	23879546	.	G	A	.	.	MAF_INRAE=3.333;MAF_USDA=10.656
NC_035100.1	23879576	.	A	T	.	.	MAF_USDA=1.639
NC_035100.1	23879579	.	G	T	.	.	MAF_USDA=3.529
NC_035100.1	23879594	.	G	T	.	.	MAF_INRAE=14.557;MAF_USDA=10.0
NC_035100.1	23879608	.	C	T	.	.	MAF_USDA=1.639
NC_035100.1	23879661	.	A	T	.	.	MAF_INRAE=3.333;MAF_USDA=3.279
NC_035100.1	23879733	.	G	A	.	.	MAF_USDA=4.918
NC_035100.1	23879875	.	C	G	.	.	MAF_INRAE=14.557;MAF_USDA=10.0
NC_035100.1	23879971	.	T	G	.	.	MAF_INRAE=5.696;MAF_USDA=1.639
NC_035100.1	23880017	.	A	C	.	.	MAF_USDA=4.098
NC_035100.1	23880019	.	G	A	.	.	MAF_INRAE=2.5
NC_035100.1	23880031	.	G	T	.	.	MAF_INRAE=45.57;MAF_USDA=40.0
NC_035100.1	23880056	.	A	C	.	.	MAF_USDA=3.279
NC_035100.1	23880095	.	C	G	.	.	MAF_USDA=3.529
NC_035100.1	23880170	.	G	A	.	.	MAF_USDA=3.529
NC_035100.1	23880261	.	C	A	.	.	MAF_USDA=1.639
NC_035100.1	23880294	.	A	G	.	.	MAF_INRAE=3.333;MAF_USDA=9.836
NC_035100.1	23880295	.	C	T	.	.	MAF_USDA=4.098
NC_035100.1	23880403	.	G	A	.	.	MAF_INRAE=9.494;MAF_USDA=4.918
NC_035100.1	23880438	.	A	C	.	.	MAF_USDA=2.5
NC_035100.1	23880444	.	G	A	.	.	MAF_USDA=4.167
NC_035100.1	23880480	.	C	T	.	.	MAF_INRAE=7.595;MAF_USDA=2.941
NC_035100.1	23880481	.	A	G	.	.	MAF_INRAE=15.833;MAF_USDA=5.882
NC_035100.1	23880500	.	A	G	.	.	MAF_INRAE=14.557;MAF_USDA=10.0
NC_035100.1	23880635	.	A	C	.	.	MAF_INRAE=14.557;MAF_USDA=10.588
NC_035100.1	23880638	.	C	A	.	.	MAF_INRAE=5.696;MAF_USDA=1.639
NC_035100.1	23880711	.	G	T	.	.	MAF_INRAE=46.203;MAF_USDA=27.059
NC_035100.1	23880800	.	A	G	.	.	MAF_USDA=2.941
NC_035100.1	23880803	.	A	G	.	.	MAF_USDA=13.529
NC_035100.1	23880902	.	T	G	.	.	MAF_INRAE=7.5;MAF_USDA=11.176
NC_035100.1	23881117	.	C	T	.	.	MAF_INRAE=7.595;MAF_USDA=10.0
NC_035100.1	23881353	.	G	A	.	.	MAF_INRAE=1.667;MAF_USDA=2.5
NC_035100.1	23881601	.	G	T	.	.	MAF_USDA=1.639
NC_035100.1	23881639	.	G	A	.	.	MAF_INRAE=45.57;MAF_USDA=38.235
NC_035100.1	23881695	.	C	T	.	.	MAF_USDA=1.639
NC_035100.1	23881789	.	A	T	.	.	MAF_INRAE=6.962;MAF_USDA=16.471
NC_035100.1	23881813	.	G	A	.	.	MAF_USDA=2.459
NC_035100.1	23881847	.	C	T	.	.	MAF_USDA=1.639
NC_035100.1	23882289	.	G	C	.	.	MAF_INRAE=9.494
NC_035100.1	23882434	.	G	A	.	.	MAF_INRAE=3.333
NC_035100.1	23882441	.	G	A	.	.	MAF_INRAE=7.595
NC_035100.1	23882464	.	C	T	.	.	MAF_USDA=10.417
NC_035100.1	23882582	.	G	C	.	.	MAF_INRAE=31.646;MAF_USDA=6.25
NC_035100.1	23882804	.	T	C	.	.	MAF_INRAE=12.5;MAF_USDA=2.083
NC_035100.1	23882810	.	T	A	.	.	MAF_INRAE=3.333
NC_035100.1	23882844	.	G	T	.	.	MAF_INRAE=7.5
NC_035100.1	23883510	.	A	G	.	.	MAF_USDA=10.417
NC_035100.1	23883662	.	T	G	.	.	MAF_INRAE=29.747;MAF_USDA=33.333
NC_035100.1	23883727	.	C	A	.	.	MAF_USDA=3.571
NC_035100.1	23883743	.	T	G	.	.	MAF_USDA=7.5
NC_035100.1	23883748	.	C	T	.	.	MAF_USDA=5.0
NC_035100.1	23883754	.	A	C	.	.	MAF_USDA=18.75
NC_035100.1	23883776	.	G	A	.	.	MAF_USDA=14.583
NC_035100.1	23883793	.	T	C	.	.	MAF_USDA=47.917
NC_035100.1	23883800	.	C	T	.	.	MAF_INRAE=4.167
NC_035100.1	23883811	.	G	A	.	.	MAF_INRAE=5.696;MAF_USDA=35.417
NC_035100.1	23883818	.	A	T	.	.	MAF_USDA=14.583
NC_035100.1	23883820	.	C	T	.	.	MAF_USDA=2.083
NC_035100.1	23883844	.	T	C	.	.	MAF_INRAE=6.962
NC_035100.1	23884266	.	T	C	.	.	MAF_INRAE=21.519;MAF_USDA=47.917
NC_035100.1	23884379	.	A	T	.	.	MAF_INRAE=6.962;MAF_USDA=16.667
NC_035100.1	23884609	.	C	A	.	.	MAF_INRAE=10.127
NC_035100.1	23884653	.	A	C	.	.	MAF_USDA=11.207
NC_035100.1	23884828	.	T	C	.	.	MAF_INRAE=8.861;MAF_USDA=6.897
NC_035100.1	23884859	.	T	G	.	.	MAF_INRAE=9.494
NC_035100.1	23884878	.	G	A	.	.	MAF_USDA=10.417
NC_035100.1	23884986	.	T	C	.	.	MAF_USDA=19.412
NC_035100.1	23885013	.	C	T	.	.	MAF_USDA=37.5
NC_035100.1	23885040	.	T	C	.	.	MAF_USDA=31.25
NC_035100.1	23885105	.	A	C	.	.	MAF_USDA=16.667
NC_035100.1	23885136	.	C	T	.	.	MAF_INRAE=5.0;MAF_USDA=10.417
NC_035100.1	23885202	.	T	C	.	.	MAF_INRAE=1.667
NC_035100.1	23885208	.	G	A	.	.	MAF_USDA=14.583
NC_035100.1	23885240	.	A	C	.	.	MAF_USDA=23.529
NC_035100.1	23885333	.	C	A	.	.	MAF_INRAE=41.772;MAF_USDA=21.176
NC_035100.1	23885415	.	G	T	.	.	MAF_USDA=1.639
NC_035100.1	23885431	.	C	A	.	.	MAF_INRAE=18.987;MAF_USDA=44.706
NC_035100.1	23885551	.	A	T	.	.	MAF_INRAE=30.0
NC_035100.1	23885552	.	A	T	.	.	MAF_INRAE=9.167
NC_035100.1	23885652	.	G	A	.	.	MAF_USDA=1.639
NC_035100.1	23885670	.	A	G	.	.	MAF_INRAE=6.962;MAF_USDA=14.583
NC_035100.1	23885703	.	T	A	.	.	MAF_INRAE=6.962;MAF_USDA=27.059
NC_035100.1	23885704	.	C	G	.	.	MAF_INRAE=4.167;MAF_USDA=27.059
NC_035100.1	23885715	.	A	C	.	.	MAF_USDA=3.279
NC_035100.1	23885806	.	C	T	.	.	MAF_USDA=1.639
NC_035100.1	23885838	.	T	G	.	.	MAF_USDA=3.279
NC_035100.1	23885859	.	T	C	.	.	MAF_INRAE=14.557;MAF_USDA=10.0
NC_035100.1	23886088	.	C	T	.	.	MAF_USDA=7.059
NC_035100.1	23886146	.	G	A	.	.	MAF_INRAE=1.667;MAF_USDA=1.639
NC_035100.1	23886231	.	G	T	.	.	MAF_INRAE=3.333
NC_035100.1	23886259	.	C	A	.	.	MAF_USDA=2.459
NC_035100.1	23886313	.	C	T	.	.	MAF_INRAE=3.333
NC_035100.1	23886324	.	C	A	.	.	MAF_INRAE=1.667;MAF_USDA=1.639
NC_035100.1	23886493	.	C	A	.	.	MAF_USDA=8.197
NC_035100.1	23886576	.	G	A	.	.	MAF_USDA=5.0
NC_035100.1	23886611	.	A	T	.	.	MAF_INRAE=5.696;MAF_USDA=4.918
NC_035100.1	23886613	.	T	A	.	.	MAF_USDA=2.459
NC_035100.1	23886629	.	G	T	.	.	MAF_INRAE=3.333;MAF_USDA=4.918
NC_035100.1	23886638	.	G	C	.	.	MAF_USDA=4.918
NC_035100.1	23886639	.	G	A	.	.	MAF_USDA=4.918
NC_035100.1	23886648	.	T	G	.	.	MAF_USDA=5.882
NC_035100.1	23886693	.	T	A	.	.	MAF_INRAE=3.333;MAF_USDA=9.836
NC_035100.1	23886708	.	A	G	.	.	MAF_INRAE=4.167;MAF_USDA=8.333
NC_035100.1	23886709	.	G	T	.	.	MAF_INRAE=4.167;MAF_USDA=8.333
NC_035100.1	23886717	.	A	T	.	.	MAF_USDA=6.471
NC_035100.1	23886741	.	T	G	.	.	MAF_INRAE=4.167;MAF_USDA=4.098
NC_035100.1	23886795	.	A	G	.	.	MAF_INRAE=9.494;MAF_USDA=22.917
NC_035100.1	23886826	.	G	T	.	.	MAF_INRAE=3.333;MAF_USDA=8.333
NC_035100.1	23886893	.	A	C	.	.	MAF_USDA=47.917
NC_035100.1	23886898	.	A	T	.	.	MAF_USDA=22.917
NC_035100.1	23886899	.	C	T	.	.	MAF_USDA=22.917
NC_035100.1	23887096	.	C	T	.	.	MAF_USDA=2.459
NC_035100.1	23887102	.	G	A	.	.	MAF_USDA=2.459
NC_035100.1	23887105	.	A	G	.	.	MAF_INRAE=8.333;MAF_USDA=7.059
NC_035100.1	23887126	.	C	T	.	.	MAF_INRAE=3.333
NC_035100.1	23887141	.	A	G	.	.	MAF_INRAE=3.333;MAF_USDA=13.115
NC_035100.1	23887164	.	T	A	.	.	MAF_USDA=20.833
NC_035100.1	23887165	.	C	A	.	.	MAF_USDA=20.833
NC_035100.1	23887179	.	T	G	.	.	MAF_INRAE=5.0
NC_035100.1	23887189	.	G	A	.	.	MAF_INRAE=11.667;MAF_USDA=9.412
NC_035100.1	23887232	.	C	A	.	.	MAF_INRAE=31.013;MAF_USDA=44.643
NC_035100.1	23887249	.	C	T	.	.	MAF_USDA=2.459
NC_035100.1	23887278	.	C	T	.	.	MAF_INRAE=4.167;MAF_USDA=22.917
NC_035100.1	23887292	.	A	T	.	.	MAF_INRAE=4.167;MAF_USDA=17.059
NC_035100.1	23887306	.	C	T	.	.	MAF_USDA=1.639
NC_035100.1	23887309	.	G	A	.	.	MAF_USDA=4.098
NC_035100.1	23887319	.	G	A	.	.	MAF_USDA=2.459
NC_035100.1	23887362	.	T	C	.	.	MAF_USDA=1.639
NC_035100.1	23887385	.	A	T	.	.	MAF_USDA=1.639
NC_035100.1	23887387	.	G	A	.	.	MAF_INRAE=3.333;MAF_USDA=10.417
NC_035100.1	23887399	.	G	T	.	.	MAF_INRAE=36.709;MAF_USDA=43.75
NC_035100.1	23887478	.	A	G	.	.	MAF_INRAE=9.494;MAF_USDA=4.098
NC_035100.1	23887480	.	G	A	.	.	MAF_INRAE=8.333;MAF_USDA=14.706
NC_035100.1	23887495	.	T	A	.	.	MAF_USDA=1.639
NC_035100.1	23887557	.	T	A	.	.	MAF_USDA=2.5
NC_035100.1	23887625	.	T	A	.	.	MAF_INRAE=9.494;MAF_USDA=3.279
NC_035100.1	23887644	.	T	G	.	.	MAF_USDA=11.475
NC_035100.1	23887648	.	G	A	.	.	MAF_USDA=3.529
NC_035100.1	23887732	.	C	T	.	.	MAF_INRAE=9.494;MAF_USDA=4.098
NC_035100.1	23887761	.	A	G	.	.	MAF_INRAE=5.263;MAF_USDA=4.098
NC_035100.1	23887798	.	G	A	.	.	MAF_USDA=1.639
NC_035100.1	23887862	.	G	T	.	.	MAF_USDA=2.459
NC_035100.1	23887969	.	T	C	.	.	MAF_USDA=3.279
NC_035100.1	23887976	.	A	G	.	.	MAF_USDA=7.377
NC_035100.1	23888148	.	A	C	.	.	MAF_USDA=25.882
NC_035100.1	23888212	.	T	C	.	.	MAF_USDA=4.098
NC_035100.1	23888330	.	G	A	.	.	MAF_INRAE=9.494;MAF_USDA=4.098
NC_035100.1	23888390	.	T	C	.	.	MAF_INRAE=12.025;MAF_USDA=25.882
NC_035100.1	23888612	.	A	T	.	.	MAF_INRAE=12.025;MAF_USDA=24.706
NC_035100.1	23888721	.	A	G	.	.	MAF_USDA=2.459
NC_035100.1	23888739	.	C	T	.	.	MAF_INRAE=4.167
NC_035100.1	23888820	.	C	T	.	.	MAF_INRAE=3.333;MAF_USDA=1.639
NC_035100.1	23888832	.	A	C	.	.	MAF_USDA=1.639
NC_035100.1	23888837	.	G	A	.	.	MAF_USDA=1.639
NC_035100.1	23888855	.	C	T	.	.	MAF_USDA=11.475
NC_035100.1	23888856	.	T	G	.	.	MAF_INRAE=11.392;MAF_USDA=27.059
NC_035100.1	23888878	.	C	A	.	.	MAF_USDA=3.529
NC_035100.1	23888968	.	C	A	.	.	MAF_INRAE=3.333
NC_035100.1	23889025	.	C	A	.	.	MAF_INRAE=18.987
NC_035100.1	23889031	.	C	T,A	.	.	MAF_INRAE=31.579
NC_035100.1	23889045	.	T	A	.	.	MAF_INRAE=16.456;MAF_USDA=35.882
NC_035100.1	23889050	.	T	C	.	.	MAF_INRAE=28.481;MAF_USDA=42.941
NC_035100.1	23889062	.	C	T	.	.	MAF_INRAE=15.823;MAF_USDA=31.098
NC_035100.1	23889091	.	T	C	.	.	MAF_INRAE=27.848;MAF_USDA=42.353
NC_035100.1	23889189	.	C	T	.	.	MAF_INRAE=2.5
NC_035100.1	23889205	.	C	T	.	.	MAF_USDA=6.557
NC_035100.1	23889232	.	G	C	.	.	MAF_USDA=1.639
NC_035100.1	23889244	.	C	G	.	.	MAF_USDA=4.918
NC_035100.1	23889311	.	A	C	.	.	MAF_INRAE=3.165;MAF_USDA=6.25
NC_035100.1	23889337	.	A	G	.	.	MAF_USDA=3.529
NC_035100.1	23889385	.	C	G	.	.	MAF_USDA=1.639
NC_035100.1	23889419	.	C	T	.	.	MAF_INRAE=26.582;MAF_USDA=24.118
NC_035100.1	23889422	.	G	A	.	.	MAF_INRAE=2.5
NC_035100.1	23889481	.	T	A	.	.	MAF_INRAE=31.013;MAF_USDA=5.882
NC_035100.1	23889563	.	A	T	.	.	MAF_USDA=2.5
NC_035100.1	23889572	.	T	G	.	.	MAF_USDA=1.639
NC_035100.1	23889694	.	A	G	.	.	MAF_INRAE=3.333
NC_035100.1	23889828	.	A	T	.	.	MAF_INRAE=20.253;MAF_USDA=31.765
NC_035100.1	23889875	.	C	T	.	.	MAF_INRAE=34.81;MAF_USDA=37.059
NC_035100.1	23889926	.	T	A	.	.	MAF_INRAE=10.833;MAF_USDA=2.381
NC_035100.1	23889937	.	C	T	.	.	MAF_INRAE=22.785;MAF_USDA=47.059
NC_035100.1	23889981	.	C	T	.	.	MAF_USDA=35.417
NC_035100.1	23889982	.	C	G	.	.	MAF_USDA=37.5
NC_035100.1	23889984	.	C	T	.	.	MAF_INRAE=15.833;MAF_USDA=37.5
NC_035100.1	23890084	.	C	A	.	.	MAF_USDA=4.098
NC_035100.1	23890315	.	T	C	.	.	MAF_INRAE=1.667;MAF_USDA=8.824
NC_035100.1	23890444	.	G	A	.	.	MAF_USDA=7.5
NC_035100.1	23890475	.	C	A	.	.	MAF_USDA=1.639
NC_035100.1	23890482	.	C	A	.	.	MAF_USDA=1.639
NC_035100.1	23890507	.	A	T	.	.	MAF_INRAE=5.263;MAF_USDA=4.098
NC_035100.1	23891459	.	C	T	.	.	MAF_INRAE=1.667
NC_035100.1	23891460	.	T	C	.	.	MAF_INRAE=2.5
NC_035100.1	23891466	.	T	C	.	.	MAF_INRAE=5.833
NC_035100.1	23891511	.	C	T	.	.	MAF_INRAE=1.667
NC_035100.1	23891514	.	A	T	.	.	MAF_USDA=41.667
NC_035100.1	23891518	.	T	C	.	.	MAF_USDA=41.667
NC_035100.1	23891525	.	A	C	.	.	MAF_USDA=18.75
NC_035100.1	23891540	.	T	C	.	.	MAF_USDA=6.25
NC_035100.1	23891579	.	G	C	.	.	MAF_USDA=12.941
NC_035100.1	23891674	.	G	T	.	.	MAF_INRAE=10.833
NC_035100.1	23891676	.	T	C	.	.	MAF_INRAE=4.167;MAF_USDA=8.333
NC_035100.1	23891797	.	G	T	.	.	MAF_INRAE=35.443;MAF_USDA=7.059
NC_035100.1	23891809	.	C	T	.	.	MAF_INRAE=5.263;MAF_USDA=4.118
NC_035100.1	23891833	.	C	T	.	.	MAF_USDA=8.235
NC_035100.1	23891859	.	C	A	.	.	MAF_USDA=2.459
NC_035100.1	23891900	.	A	G	.	.	MAF_USDA=6.557
NC_035100.1	23891953	.	C	T	.	.	MAF_INRAE=37.975;MAF_USDA=35.882
NC_035100.1	23891978	.	C	T	.	.	MAF_INRAE=13.924;MAF_USDA=33.529
NC_035100.1	23891984	.	G	A	.	.	MAF_INRAE=5.833;MAF_USDA=10.588
NC_035100.1	23892035	.	C	A	.	.	MAF_USDA=1.639
NC_035100.1	23892120	.	A	C	.	.	MAF_USDA=3.279
NC_035100.1	23892149	.	G	A	.	.	MAF_USDA=4.918
NC_035100.1	23892202	.	T	C	.	.	MAF_INRAE=10.833;MAF_USDA=3.279
NC_035100.1	23892214	.	C	T	.	.	MAF_INRAE=37.975;MAF_USDA=34.118
NC_035100.1	23892259	.	C	A	.	.	MAF_INRAE=10.833;MAF_USDA=1.639
NC_035100.1	23892596	.	G	T	.	.	MAF_INRAE=3.165;MAF_USDA=6.25
NC_035100.1	23892620	.	G	A	.	.	MAF_USDA=3.279
NC_035100.1	23892671	.	C	G	.	.	MAF_INRAE=1.667;MAF_USDA=1.639
NC_035100.1	23892794	.	A	C	.	.	MAF_INRAE=10.833
NC_035100.1	23892795	.	T	A	.	.	MAF_INRAE=10.833
NC_035100.1	23892931	.	G	T	.	.	MAF_INRAE=2.5;MAF_USDA=4.098
NC_035100.1	23893053	.	T	A	.	.	MAF_INRAE=5.696;MAF_USDA=1.639
NC_035100.1	23893086	.	G	C	.	.	MAF_INRAE=6.962;MAF_USDA=19.412
NC_035100.1	23893121	.	C	G	.	.	MAF_INRAE=14.557;MAF_USDA=40.0
NC_035100.1	23893129	.	C	T	.	.	MAF_USDA=3.529
NC_035100.1	23893140	.	G	T	.	.	MAF_INRAE=18.354;MAF_USDA=45.882
NC_035100.1	23893244	.	G	C	.	.	MAF_INRAE=20.886;MAF_USDA=34.118
NC_035100.1	23893246	.	A	C	.	.	MAF_INRAE=11.667;MAF_USDA=10.588
NC_035100.1	23893328	.	C	A	.	.	MAF_INRAE=7.595
NC_035100.1	23893333	.	T	G	.	.	MAF_INRAE=3.333;MAF_USDA=19.643
NC_035100.1	23893399	.	T	A	.	.	MAF_INRAE=14.557;MAF_USDA=10.588
NC_035100.1	23893562	.	G	T	.	.	MAF_USDA=7.647
NC_035100.1	23893612	.	G	T	.	.	MAF_INRAE=5.263;MAF_USDA=3.529
NC_035100.1	23893614	.	T	C	.	.	MAF_INRAE=5.833;MAF_USDA=16.471
NC_035100.1	23893618	.	G	A	.	.	MAF_INRAE=5.833;MAF_USDA=15.294
NC_035100.1	23893625	.	G	A	.	.	MAF_INRAE=5.0;MAF_USDA=2.459
NC_035100.1	23893774	.	C	A	.	.	MAF_INRAE=14.557;MAF_USDA=11.176
NC_035100.1	23893797	.	T	C	.	.	MAF_USDA=2.459
NC_035100.1	23893845	.	T	C	.	.	MAF_INRAE=14.557;MAF_USDA=11.176
NC_035100.1	23893977	.	G	T	.	.	MAF_INRAE=14.557;MAF_USDA=17.647
NC_035100.1	23894012	.	C	T	.	.	MAF_INRAE=14.557;MAF_USDA=17.647
NC_035100.1	23894019	.	G	A	.	.	MAF_USDA=1.639
NC_035100.1	23894053	.	C	A	.	.	MAF_USDA=4.098
NC_035100.1	23894054	.	A	T	.	.	MAF_USDA=4.098
NC_035100.1	23894068	.	C	A	.	.	MAF_USDA=1.639
NC_035100.1	23894100	.	G	C	.	.	MAF_INRAE=2.5
NC_035100.1	23894103	.	T	G	.	.	MAF_INRAE=2.5
NC_035100.1	23894105	.	T	C	.	.	MAF_INRAE=2.5
NC_035100.1	23894111	.	A	C	.	.	MAF_INRAE=25.0;MAF_USDA=44.118
NC_035100.1	23894115	.	A	C	.	.	MAF_USDA=4.918
NC_035100.1	23894155	.	T	C	.	.	MAF_INRAE=12.5
NC_035100.1	23894162	.	G	A	.	.	MAF_USDA=8.333
NC_035100.1	23894163	.	T	A	.	.	MAF_INRAE=12.5;MAF_USDA=9.756
NC_035100.1	23894174	.	A	T	.	.	MAF_INRAE=5.0;MAF_USDA=2.459
NC_035100.1	23894185	.	G	T	.	.	MAF_INRAE=21.053;MAF_USDA=29.167
NC_035100.1	23894240	.	C	A	.	.	MAF_USDA=4.098
NC_035100.1	23894261	.	C	T	.	.	MAF_INRAE=3.333;MAF_USDA=7.377
NC_035100.1	23894282	.	A	C	.	.	MAF_INRAE=14.557;MAF_USDA=12.941
NC_035100.1	23894297	.	C	T	.	.	MAF_INRAE=24.684;MAF_USDA=49.412
NC_035100.1	23894323	.	C	T	.	.	MAF_USDA=4.098
NC_035100.1	23894333	.	T	A	.	.	MAF_INRAE=35.443;MAF_USDA=38.824
NC_035100.1	23894365	.	G	T	.	.	MAF_USDA=2.459
NC_035100.1	23894370	.	A	C	.	.	MAF_INRAE=3.165;MAF_USDA=6.25
NC_035100.1	23894416	.	A	G	.	.	MAF_INRAE=14.557;MAF_USDA=11.765
NC_035100.1	23894448	.	ATT	ATA	.	.	MAF_USDA=14.583
NC_035100.1	23894450	.	T	A	.	.	MAF_INRAE=45.57
NC_035100.1	23894510	.	A	G	.	.	MAF_USDA=8.235
NC_035100.1	23894586	.	G	A	.	.	MAF_USDA=1.639
NC_035100.1	23894622	.	C	G	.	.	MAF_USDA=7.059
NC_035100.1	23894636	.	T	C	.	.	MAF_USDA=1.639
NC_035100.1	23894679	.	T	A	.	.	MAF_USDA=6.471
NC_035100.1	23894693	.	C	T	.	.	MAF_INRAE=14.557;MAF_USDA=11.176
NC_035100.1	23894700	.	G	A	.	.	MAF_USDA=6.557
NC_035100.1	23894714	.	C	T	.	.	MAF_USDA=6.557
NC_035100.1	23894715	.	A	C	.	.	MAF_USDA=6.557
NC_035100.1	23894718	.	G	C	.	.	MAF_INRAE=14.557;MAF_USDA=12.353
NC_035100.1	23894894	.	A	T	.	.	MAF_INRAE=8.861;MAF_USDA=28.824
NC_035100.1	23894959	.	T	C	.	.	MAF_INRAE=9.494;MAF_USDA=28.235
NC_035100.1	23894975	.	C	T	.	.	MAF_USDA=4.918
NC_035100.1	23894980	.	G	C	.	.	MAF_INRAE=14.557;MAF_USDA=11.765
NC_035100.1	23894981	.	G	A	.	.	MAF_USDA=4.918
NC_035100.1	23894983	.	A	C	.	.	MAF_USDA=4.918
NC_035100.1	23894985	.	G	T	.	.	MAF_USDA=4.918
NC_035100.1	23895010	.	G	A	.	.	MAF_USDA=5.738
NC_035100.1	23895030	.	G	T	.	.	MAF_USDA=4.918
NC_035100.1	23895036	.	C	A	.	.	MAF_USDA=5.738
NC_035100.1	23895044	.	T	C	.	.	MAF_INRAE=21.519;MAF_USDA=44.706
NC_035100.1	23895052	.	G	A	.	.	MAF_USDA=5.738
NC_035100.1	23895059	.	G	A	.	.	MAF_INRAE=36.076;MAF_USDA=43.75
NC_035100.1	23895160	.	G	A	.	.	MAF_INRAE=14.557;MAF_USDA=11.765
NC_035100.1	23895178	.	A	C	.	.	MAF_INRAE=9.494;MAF_USDA=30.588
NC_035100.1	23895180	.	A	G	.	.	MAF_USDA=5.738
NC_035100.1	23895194	.	A	C	.	.	MAF_INRAE=3.333
NC_035100.1	23895505	.	T	C	.	.	MAF_USDA=11.765
NC_035100.1	23895508	.	C	T	.	.	MAF_USDA=1.639
NC_035100.1	23895525	.	T	G	.	.	MAF_USDA=12.353
NC_035100.1	23895562	.	A	G	.	.	MAF_USDA=11.765
NC_035100.1	23895587	.	A	G	.	.	MAF_USDA=1.639
NC_035100.1	23895644	.	A	C	.	.	MAF_USDA=1.667
NC_035100.1	23895705	.	A	C	.	.	MAF_INRAE=6.329;MAF_USDA=5.0
NC_035100.1	23895719	.	A	G	.	.	MAF_INRAE=6.329;MAF_USDA=5.0
NC_035100.1	23895740	.	C	T	.	.	MAF_USDA=2.083
NC_035100.1	23895758	.	A	C	.	.	MAF_USDA=10.119
NC_035100.1	23895766	.	G	T	.	.	MAF_USDA=3.333
NC_035100.1	23895778	.	T	C	.	.	MAF_USDA=5.0
NC_035100.1	23895800	.	T	G	.	.	MAF_INRAE=12.025;MAF_USDA=24.706
NC_035100.1	23895822	.	C	G	.	.	MAF_INRAE=12.658;MAF_USDA=22.941
NC_035100.1	23895873	.	A	G	.	.	MAF_USDA=4.118
NC_035100.1	23895907	.	C	A	.	.	MAF_INRAE=13.291;MAF_USDA=11.765
NC_035100.1	23895990	.	A	G	.	.	MAF_INRAE=37.975;MAF_USDA=11.31
NC_035100.1	23896044	.	C	A	.	.	MAF_USDA=5.833
NC_035100.1	23896125	.	G	T	.	.	MAF_INRAE=4.167;MAF_USDA=10.417
NC_035100.1	23896131	.	T	A	.	.	MAF_INRAE=14.557;MAF_USDA=11.765
NC_035100.1	23896190	.	C	T	.	.	MAF_INRAE=30.833;MAF_USDA=32.143
NC_035100.1	23896211	.	A	G	.	.	MAF_USDA=1.667
NC_035100.1	23896238	.	T	G	.	.	MAF_USDA=1.667
NC_035100.1	23896290	.	G	T	.	.	MAF_INRAE=5.0;MAF_USDA=2.459
NC_035100.1	23896323	.	C	G	.	.	MAF_INRAE=31.013;MAF_USDA=4.918
NC_035100.1	23896401	.	A	C	.	.	MAF_INRAE=7.5;MAF_USDA=33.529
NC_035100.1	23896435	.	A	G	.	.	MAF_INRAE=7.5;MAF_USDA=34.706
NC_035100.1	23896562	.	C	T	.	.	MAF_USDA=1.639
NC_035100.1	23896614	.	G	A	.	.	MAF_INRAE=5.263;MAF_USDA=4.098
NC_035100.1	23896671	.	T	A	.	.	MAF_INRAE=9.494;MAF_USDA=14.583
NC_035100.1	23896699	.	G	T	.	.	MAF_USDA=3.279
NC_035100.1	23896811	.	C	A	.	.	MAF_INRAE=9.494;MAF_USDA=35.119
NC_035100.1	23896919	.	A	C	.	.	MAF_USDA=1.639
NC_035100.1	23896928	.	C	T	.	.	MAF_INRAE=14.557;MAF_USDA=11.765
NC_035100.1	23896938	.	T	C	.	.	MAF_INRAE=9.494;MAF_USDA=30.0
NC_035100.1	23896987	.	C	T	.	.	MAF_INRAE=9.494;MAF_USDA=29.412
NC_035100.1	23897001	.	A	T	.	.	MAF_USDA=4.918
NC_035100.1	23897002	.	T	A	.	.	MAF_USDA=5.738
NC_035100.1	23897085	.	A	G	.	.	MAF_INRAE=21.053;MAF_USDA=12.353
NC_035100.1	23897121	.	C	T	.	.	MAF_USDA=1.639
NC_035100.1	23897146	.	A	T	.	.	MAF_INRAE=15.789;MAF_USDA=9.412
NC_035100.1	23897147	.	A	T	.	.	MAF_USDA=2.083
NC_035100.1	23898549	.	T	A	.	.	MAF_INRAE=15.789;MAF_USDA=29.762
NC_035100.1	23898578	.	C	T	.	.	MAF_USDA=5.738
NC_035100.1	23898692	.	G	T	.	.	MAF_INRAE=11.392;MAF_USDA=9.412
NC_035100.1	23898756	.	T	A	.	.	MAF_INRAE=24.684;MAF_USDA=41.765
NC_035100.1	23898779	.	A	G	.	.	MAF_INRAE=24.051;MAF_USDA=40.588
NC_035100.1	23898867	.	C	T	.	.	MAF_INRAE=22.152;MAF_USDA=43.529
NC_035100.1	23898913	.	A	G	.	.	MAF_USDA=1.667
NC_035100.1	23898976	.	T	A	.	.	MAF_INRAE=12.025;MAF_USDA=8.235
NC_035100.1	23899007	.	A	G	.	.	MAF_USDA=4.918
NC_035100.1	23899016	.	C	A	.	.	MAF_USDA=1.639
NC_035100.1	23899017	.	C	G	.	.	MAF_INRAE=21.053;MAF_USDA=10.588
NC_035100.1	23899029	.	T	A	.	.	MAF_USDA=1.639
NC_035100.1	23899130	.	G	T	.	.	MAF_USDA=20.833
NC_035100.1	23899177	.	C	G	.	.	MAF_USDA=6.522
NC_035100.1	23900702	.	G	A	.	.	MAF_USDA=5.0
NC_035100.1	23900772	.	A	G	.	.	MAF_USDA=31.356
NC_035100.1	23900774	.	G	A	.	.	MAF_USDA=2.542
NC_035100.1	23900858	.	T	C	.	.	MAF_USDA=9.167
NC_035100.1	23900888	.	A	G	.	.	MAF_USDA=2.459
NC_035100.1	23900903	.	A	C	.	.	MAF_USDA=11.176
NC_035100.1	23900905	.	C	T	.	.	MAF_INRAE=47.368;MAF_USDA=31.765
NC_035100.1	23900962	.	G	A	.	.	MAF_USDA=2.459
NC_035100.1	23900974	.	C	A	.	.	MAF_USDA=2.459
NC_035100.1	23900975	.	C	A	.	.	MAF_USDA=2.459
NC_035100.1	23900980	.	C	A	.	.	MAF_INRAE=15.19;MAF_USDA=10.0
NC_035100.1	23901038	.	C	G	.	.	MAF_USDA=1.639
NC_035100.1	23901091	.	G	T	.	.	MAF_INRAE=48.734;MAF_USDA=15.294
NC_035100.1	23901099	.	C	A	.	.	MAF_INRAE=14.557;MAF_USDA=14.706
NC_035100.1	23901118	.	G	A	.	.	MAF_USDA=2.459
NC_035100.1	23901151	.	C	T	.	.	MAF_USDA=2.459
NC_035100.1	23901180	.	C	T	.	.	MAF_INRAE=37.342;MAF_USDA=34.118
NC_035100.1	23901181	.	G	A	.	.	MAF_USDA=3.279
NC_035100.1	23901194	.	G	T	.	.	MAF_INRAE=26.582;MAF_USDA=37.059
NC_035100.1	23901214	.	A	T	.	.	MAF_INRAE=7.595
NC_035100.1	23901240	.	C	A	.	.	MAF_INRAE=36.709;MAF_USDA=31.765
NC_035100.1	23901283	.	C	G	.	.	MAF_USDA=1.639
NC_035100.1	23901407	.	C	T	.	.	MAF_INRAE=37.342;MAF_USDA=32.941
NC_035100.1	23901454	.	C	T	.	.	MAF_INRAE=6.329;MAF_USDA=4.098
NC_035100.1	23901466	.	T	C	.	.	MAF_INRAE=26.582;MAF_USDA=35.882
NC_035100.1	23901482	.	C	T	.	.	MAF_INRAE=36.076;MAF_USDA=32.353
NC_035100.1	23901518	.	C	T	.	.	MAF_INRAE=9.494;MAF_USDA=29.412
NC_035100.1	23901523	.	G	T	.	.	MAF_USDA=3.529
NC_035100.1	23901557	.	G	A	.	.	MAF_USDA=2.459
NC_035100.1	23901561	.	G	A	.	.	MAF_INRAE=36.709;MAF_USDA=31.765
NC_035100.1	23901633	.	G	A	.	.	MAF_INRAE=36.076;MAF_USDA=31.765
NC_035100.1	23901701	.	G	C	.	.	MAF_USDA=2.459
NC_035100.1	23901713	.	G	T	.	.	MAF_USDA=3.279
NC_035100.1	23901759	.	T	A	.	.	MAF_USDA=4.098
NC_035100.1	23901778	.	G	A	.	.	MAF_USDA=3.279
NC_035100.1	23901833	.	C	A	.	.	MAF_USDA=2.459
NC_035100.1	23901847	.	C	T	.	.	MAF_INRAE=9.494;MAF_USDA=30.588
NC_035100.1	23901892	.	C	T	.	.	MAF_USDA=4.918
NC_035100.1	23901918	.	G	A	.	.	MAF_INRAE=26.582;MAF_USDA=36.471
NC_035100.1	23901926	.	G	T	.	.	MAF_INRAE=26.582;MAF_USDA=35.882
NC_035100.1	23901932	.	G	A	.	.	MAF_INRAE=36.076;MAF_USDA=31.765
NC_035100.1	23902090	.	T	C	.	.	MAF_USDA=3.279
NC_035100.1	23902258	.	A	T	.	.	MAF_INRAE=9.494;MAF_USDA=28.824
NC_035100.1	23902259	.	A	G	.	.	MAF_INRAE=7.5;MAF_USDA=28.824
NC_035100.1	23902321	.	C	T	.	.	MAF_USDA=8.235
NC_035100.1	23902351	.	G	A	.	.	MAF_INRAE=9.494;MAF_USDA=30.0
NC_035100.1	23902392	.	A	G	.	.	MAF_INRAE=26.582;MAF_USDA=38.824
NC_035100.1	23902427	.	G	A	.	.	MAF_INRAE=36.076;MAF_USDA=31.765
NC_035100.1	23902492	.	C	T	.	.	MAF_USDA=6.471
NC_035100.1	23902519	.	C	A	.	.	MAF_INRAE=3.165;MAF_USDA=6.25
NC_035100.1	23902533	.	G	C	.	.	MAF_USDA=5.738
NC_035100.1	23902545	.	A	C	.	.	MAF_INRAE=3.333
NC_035100.1	23902595	.	A	G	.	.	MAF_INRAE=9.494;MAF_USDA=29.412
NC_035100.1	23902779	.	T	G	.	.	MAF_INRAE=9.494;MAF_USDA=28.824
NC_035100.1	23902792	.	T	C	.	.	MAF_INRAE=21.519;MAF_USDA=39.412
NC_035100.1	23902958	.	C	T	.	.	MAF_USDA=3.529
NC_035100.1	23903005	.	G	C	.	.	MAF_INRAE=21.519;MAF_USDA=38.824
NC_035100.1	23903034	.	C	T	.	.	MAF_INRAE=21.519;MAF_USDA=38.235
NC_035100.1	23903050	.	T	G	.	.	MAF_USDA=1.639
NC_035100.1	23903100	.	G	T	.	.	MAF_INRAE=21.519;MAF_USDA=40.588
NC_035100.1	23903133	.	G	T	.	.	MAF_INRAE=21.519;MAF_USDA=39.412
NC_035100.1	23903143	.	G	C	.	.	MAF_INRAE=4.167;MAF_USDA=10.417
NC_035100.1	23903230	.	T	C	.	.	MAF_INRAE=9.494;MAF_USDA=28.824
NC_035100.1	23903232	.	T	G	.	.	MAF_USDA=1.639
NC_035100.1	23903297	.	G	A	.	.	MAF_USDA=4.918
NC_035100.1	23903382	.	C	A	.	.	MAF_INRAE=15.19;MAF_USDA=39.412
NC_035100.1	23903507	.	G	T	.	.	MAF_INRAE=14.557;MAF_USDA=11.176
NC_035100.1	23903553	.	G	A	.	.	MAF_INRAE=5.696;MAF_USDA=1.639
NC_035100.1	23903566	.	A	G	.	.	MAF_INRAE=37.975;MAF_USDA=45.882
NC_035100.1	23903594	.	G	A	.	.	MAF_USDA=1.639
NC_035100.1	23903613	.	C	A	.	.	MAF_INRAE=5.696;MAF_USDA=11.176
NC_035100.1	23903660	.	C	G	.	.	MAF_USDA=1.639
NC_035100.1	23903684	.	A	C	.	.	MAF_INRAE=17.089;MAF_USDA=16.667
NC_035100.1	23903716	.	T	A	.	.	MAF_USDA=2.083
NC_035100.1	23903717	.	A	C	.	.	MAF_INRAE=14.557;MAF_USDA=10.0
NC_035100.1	23903721	.	A	G	.	.	MAF_USDA=3.279
NC_035100.1	23903725	.	G	T	.	.	MAF_USDA=8.235
NC_035100.1	23903757	.	T	A	.	.	MAF_USDA=3.279
NC_035100.1	23903770	.	C	A	.	.	MAF_INRAE=5.833;MAF_USDA=11.765
NC_035100.1	23903777	.	C	T	.	.	MAF_USDA=4.918
NC_035100.1	23903796	.	T	A	.	.	MAF_USDA=4.918
NC_035100.1	23903821	.	G	A	.	.	MAF_USDA=2.941
NC_035100.1	23903837	.	G	A	.	.	MAF_USDA=1.639
NC_035100.1	23903880	.	G	A	.	.	MAF_INRAE=23.418;MAF_USDA=46.471
NC_035100.1	23903927	.	G	C	.	.	MAF_INRAE=5.696;MAF_USDA=5.882
NC_035100.1	23903930	.	G	T	.	.	MAF_INRAE=20.253
NC_035100.1	23903950	.	G	T	.	.	MAF_USDA=1.639
NC_035100.1	23903970	.	A	T	.	.	MAF_INRAE=5.0
NC_035100.1	23903972	.	G	T	.	.	MAF_INRAE=5.0
NC_035100.1	23904018	.	G	C	.	.	MAF_INRAE=6.329
NC_035100.1	23904042	.	G	A	.	.	MAF_USDA=4.237
NC_035100.1	23904115	.	T	G	.	.	MAF_INRAE=1.667;MAF_USDA=2.459
NC_035100.1	23904124	.	C	T	.	.	MAF_INRAE=1.667;MAF_USDA=4.098
NC_035100.1	23904173	.	C	T	.	.	MAF_INRAE=20.253;MAF_USDA=10.588
NC_035100.1	23904202	.	G	T	.	.	MAF_USDA=3.279
NC_035100.1	23904308	.	G	A	.	.	MAF_USDA=2.459
NC_035100.1	23904416	.	T	C	.	.	MAF_INRAE=5.696;MAF_USDA=6.471
NC_035100.1	23904450	.	C	T	.	.	MAF_INRAE=5.696;MAF_USDA=1.639
NC_035100.1	23904451	.	G	A	.	.	MAF_INRAE=43.671;MAF_USDA=16.667
NC_035100.1	23904489	.	T	A	.	.	MAF_INRAE=5.696
NC_035100.1	23904490	.	A	T	.	.	MAF_INRAE=19.167;MAF_USDA=11.176
NC_035100.1	23904505	.	G	A	.	.	MAF_INRAE=5.263;MAF_USDA=4.098
NC_035100.1	23904523	.	G	A	.	.	MAF_USDA=9.412
NC_035100.1	23904587	.	C	G	.	.	MAF_INRAE=21.519;MAF_USDA=47.059
NC_035100.1	23904588	.	G	T	.	.	MAF_USDA=2.459
NC_035100.1	23904607	.	G	A	.	.	MAF_INRAE=14.557;MAF_USDA=10.588
NC_035100.1	23904622	.	C	T	.	.	MAF_USDA=7.059
NC_035100.1	23904650	.	A	G	.	.	MAF_INRAE=22.152;MAF_USDA=41.176
NC_035100.1	23904677	.	G	A	.	.	MAF_INRAE=42.405;MAF_USDA=23.529
NC_035100.1	23904761	.	T	A	.	.	MAF_INRAE=22.152;MAF_USDA=45.882
NC_035100.1	23904771	.	A	G	.	.	MAF_INRAE=22.152;MAF_USDA=48.235
NC_035100.1	23904781	.	T	G	.	.	MAF_INRAE=22.152;MAF_USDA=45.882
NC_035100.1	23904801	.	C	A	.	.	MAF_USDA=3.529
NC_035100.1	23904840	.	G	A	.	.	MAF_USDA=1.639
NC_035100.1	23904864	.	C	T	.	.	MAF_USDA=1.639
NC_035100.1	23904888	.	A	T	.	.	MAF_INRAE=22.152;MAF_USDA=47.647
NC_035100.1	23904920	.	A	G	.	.	MAF_INRAE=20.886;MAF_USDA=36.471
NC_035100.1	23904936	.	C	T	.	.	MAF_INRAE=1.667;MAF_USDA=8.235
NC_035100.1	23904970	.	T	C	.	.	MAF_USDA=11.765
NC_035100.1	23904991	.	T	G	.	.	MAF_INRAE=1.667;MAF_USDA=8.824
NC_035100.1	23904993	.	A	G	.	.	MAF_USDA=2.941
NC_035100.1	23905303	.	C	A	.	.	MAF_INRAE=47.468;MAF_USDA=18.235
NC_035100.1	23905309	.	C	T	.	.	MAF_INRAE=42.405;MAF_USDA=26.471
NC_035100.1	23905310	.	C	T	.	.	MAF_USDA=2.459
NC_035100.1	23905373	.	T	G	.	.	MAF_INRAE=42.405;MAF_USDA=26.471
NC_035100.1	23905455	.	A	C	.	.	MAF_INRAE=22.785;MAF_USDA=46.471
NC_035100.1	23905465	.	G	A	.	.	MAF_USDA=2.941
NC_035100.1	23905648	.	T	C	.	.	MAF_INRAE=23.418;MAF_USDA=46.471
NC_035100.1	23905664	.	A	T	.	.	MAF_USDA=4.918
NC_035100.1	23905744	.	C	G	.	.	MAF_INRAE=24.051;MAF_USDA=43.443
NC_035100.1	23905832	.	A	C	.	.	MAF_INRAE=1.667;MAF_USDA=7.059
NC_035100.1	23905850	.	T	A	.	.	MAF_USDA=3.279
NC_035100.1	23905963	.	C	T	.	.	MAF_INRAE=4.43;MAF_USDA=1.639
NC_035100.1	23905975	.	C	T	.	.	MAF_INRAE=23.418;MAF_USDA=47.059
NC_035100.1	23905986	.	T	G	.	.	MAF_USDA=5.738
NC_035100.1	23906005	.	G	A	.	.	MAF_USDA=5.738
NC_035100.1	23906030	.	C	T	.	.	MAF_INRAE=14.557;MAF_USDA=7.647
NC_035100.1	23906043	.	C	A	.	.	MAF_INRAE=6.962;MAF_USDA=14.583
NC_035100.1	23906045	.	T	C	.	.	MAF_INRAE=4.167;MAF_USDA=14.583
NC_035100.1	23906073	.	G	C	.	.	MAF_INRAE=42.405;MAF_USDA=30.588
NC_035100.1	23906074	.	T	A	.	.	MAF_INRAE=37.5;MAF_USDA=30.0
NC_035100.1	23906106	.	C	A	.	.	MAF_INRAE=5.263;MAF_USDA=3.529
NC_035100.1	23906193	.	A	C	.	.	MAF_INRAE=1.667;MAF_USDA=8.824
NC_035100.1	23906197	.	C	A	.	.	MAF_USDA=2.459
NC_035100.1	23906246	.	A	C	.	.	MAF_USDA=3.279
NC_035100.1	23906298	.	G	A	.	.	MAF_USDA=1.639
NC_035100.1	23906370	.	A	G	.	.	MAF_INRAE=1.667;MAF_USDA=8.235
NC_035100.1	23906401	.	G	T	.	.	MAF_INRAE=1.667;MAF_USDA=10.0
NC_035100.1	23906477	.	G	A	.	.	MAF_INRAE=48.101;MAF_USDA=20.238
NC_035100.1	23906525	.	A	C	.	.	MAF_USDA=2.459
NC_035100.1	23906633	.	T	G	.	.	MAF_USDA=6.471
NC_035100.1	23906739	.	G	A	.	.	MAF_USDA=7.647
NC_035100.1	23906808	.	G	A	.	.	MAF_INRAE=37.342;MAF_USDA=6.471
NC_035100.1	23906825	.	T	C	.	.	MAF_INRAE=24.051;MAF_USDA=35.294
NC_035100.1	23906844	.	C	G	.	.	MAF_INRAE=1.667;MAF_USDA=10.588
NC_035100.1	23906912	.	T	C	.	.	MAF_INRAE=19.62;MAF_USDA=34.118
NC_035100.1	23906946	.	C	A	.	.	MAF_INRAE=14.557;MAF_USDA=25.0
NC_035100.1	23906947	.	A	T	.	.	MAF_INRAE=12.5;MAF_USDA=25.0
NC_035100.1	23906999	.	A	T	.	.	MAF_USDA=2.083
NC_035100.1	23907005	.	T	G	.	.	MAF_INRAE=4.43;MAF_USDA=1.639
NC_035100.1	23907087	.	G	A	.	.	MAF_USDA=1.639
NC_035100.1	23907124	.	A	T	.	.	MAF_INRAE=22.152;MAF_USDA=31.765
NC_035100.1	23907126	.	G	T	.	.	MAF_USDA=1.639
NC_035100.1	23907250	.	G	A	.	.	MAF_INRAE=43.671;MAF_USDA=26.471
NC_035100.1	23907268	.	C	T	.	.	MAF_INRAE=1.667
NC_035100.1	23907339	.	T	C	.	.	MAF_INRAE=1.667;MAF_USDA=6.471
NC_035100.1	23907450	.	T	C	.	.	MAF_USDA=7.059
NC_035100.1	23907519	.	G	A	.	.	MAF_INRAE=6.962;MAF_USDA=14.583
NC_035100.1	23907558	.	A	C	.	.	MAF_INRAE=6.329;MAF_USDA=5.882
NC_035100.1	23907620	.	G	A	.	.	MAF_INRAE=43.038;MAF_USDA=27.647
NC_035100.1	23907673	.	C	T	.	.	MAF_INRAE=11.392;MAF_USDA=14.583
NC_035100.1	23907725	.	G	A	.	.	MAF_INRAE=5.696;MAF_USDA=6.471
NC_035100.1	23907773	.	G	T	.	.	MAF_USDA=1.639
NC_035100.1	23907783	.	C	T	.	.	MAF_USDA=2.459
NC_035100.1	23907784	.	G	A	.	.	MAF_INRAE=1.667;MAF_USDA=9.412
NC_035100.1	23907793	.	T	G	.	.	MAF_USDA=5.882
NC_035100.1	23907874	.	A	C	.	.	MAF_INRAE=22.152;MAF_USDA=31.176
NC_035100.1	23908041	.	G	A	.	.	MAF_USDA=1.639
NC_035100.1	23908215	.	T	A	.	.	MAF_INRAE=5.263;MAF_USDA=4.098
NC_035100.1	23908292	.	G	A	.	.	MAF_USDA=2.941
NC_035100.1	23908322	.	A	G	.	.	MAF_USDA=6.471
NC_035100.1	23908363	.	A	G	.	.	MAF_INRAE=36.709;MAF_USDA=48.824
NC_035100.1	23908425	.	A	C	.	.	MAF_INRAE=36.709;MAF_USDA=47.647
NC_035100.1	23908476	.	G	T	.	.	MAF_INRAE=6.962;MAF_USDA=14.583
NC_035100.1	23908539	.	G	A	.	.	MAF_USDA=6.471
NC_035100.1	23908658	.	A	C	.	.	MAF_INRAE=37.342;MAF_USDA=41.176
NC_035100.1	23908660	.	G	T	.	.	MAF_INRAE=3.333
NC_035100.1	23908662	.	G	C	.	.	MAF_USDA=1.639
NC_035100.1	23908682	.	A	G	.	.	MAF_USDA=2.459
NC_035100.1	23908861	.	T	A	.	.	MAF_INRAE=5.0;MAF_USDA=1.639
NC_035100.1	23908865	.	G	T	.	.	MAF_INRAE=5.0;MAF_USDA=1.639
NC_035100.1	23908934	.	G	T	.	.	MAF_USDA=4.118
NC_035100.1	23908935	.	A	T	.	.	MAF_USDA=4.118
NC_035100.1	23908937	.	C	T	.	.	MAF_USDA=4.118
NC_035100.1	23908998	.	C	A	.	.	MAF_INRAE=4.43
NC_035100.1	23909082	.	G	T	.	.	MAF_USDA=5.294
NC_035100.1	23909124	.	C	T	.	.	MAF_USDA=1.639
NC_035100.1	23909154	.	C	T	.	.	MAF_USDA=5.882
NC_035100.1	23909159	.	A	G	.	.	MAF_USDA=2.941
NC_035100.1	23909167	.	C	T	.	.	MAF_USDA=4.118
NC_035100.1	23909206	.	G	A	.	.	MAF_INRAE=4.43;MAF_USDA=1.639
NC_035100.1	23909223	.	T	G	.	.	MAF_INRAE=22.785;MAF_USDA=44.706
NC_035100.1	23909247	.	C	T	.	.	MAF_INRAE=43.671;MAF_USDA=26.471
NC_035100.1	23909248	.	T	C	.	.	MAF_USDA=1.639
NC_035100.1	23909272	.	G	A	.	.	MAF_USDA=8.824
NC_035100.1	23909351	.	T	G	.	.	MAF_INRAE=36.709;MAF_USDA=40.588
NC_035100.1	23909417	.	C	T	.	.	MAF_USDA=3.333
NC_035100.1	23909528	.	C	T	.	.	MAF_INRAE=4.43;MAF_USDA=1.639
NC_035100.1	23909581	.	G	C	.	.	MAF_USDA=3.279
NC_035100.1	23909725	.	A	C	.	.	MAF_INRAE=10.0
NC_035100.1	23909733	.	A	C	.	.	MAF_INRAE=2.5
NC_035100.1	23909765	.	C	T	.	.	MAF_INRAE=21.053;MAF_USDA=25.0
NC_035100.1	23909780	.	C	A	.	.	MAF_INRAE=21.053;MAF_USDA=25.0
NC_035100.1	23909804	.	C	T	.	.	MAF_USDA=1.667
NC_035100.1	23909844	.	T	C	.	.	MAF_INRAE=21.053;MAF_USDA=35.294
NC_035100.1	23909875	.	G	C	.	.	MAF_INRAE=1.667;MAF_USDA=4.098
NC_035100.1	23909908	.	G	A	.	.	MAF_INRAE=1.667;MAF_USDA=8.824
NC_035100.1	23910005	.	C	T	.	.	MAF_INRAE=12.025;MAF_USDA=21.765
NC_035100.1	23910073	.	A	C	.	.	MAF_USDA=2.459
NC_035100.1	23910114	.	C	T	.	.	MAF_USDA=1.639
NC_035100.1	23910150	.	A	G	.	.	MAF_USDA=5.294
NC_035100.1	23910160	.	A	G	.	.	MAF_USDA=1.639
NC_035100.1	23910254	.	T	C	.	.	MAF_INRAE=14.557;MAF_USDA=19.412
NC_035100.1	23910384	.	C	T	.	.	MAF_INRAE=1.667;MAF_USDA=3.279
NC_035100.1	23910388	.	A	T	.	.	MAF_USDA=7.377
NC_035100.1	23910401	.	G	A	.	.	MAF_USDA=3.279
NC_035100.1	23910417	.	G	A	.	.	MAF_USDA=1.639
NC_035100.1	23910469	.	G	A	.	.	MAF_INRAE=3.333
NC_035100.1	23910572	.	C	G	.	.	MAF_INRAE=5.263;MAF_USDA=3.529
NC_035100.1	23910615	.	C	A	.	.	MAF_USDA=3.279
NC_035100.1	23910765	.	T	C	.	.	MAF_INRAE=3.333
NC_035100.1	23910770	.	G	A	.	.	MAF_INRAE=4.167;MAF_USDA=10.417
NC_035100.1	23910802	.	C	A	.	.	MAF_INRAE=34.177
NC_035100.1	23910808	.	C	T	.	.	MAF_INRAE=15.789
NC_035100.1	23910903	.	G	A	.	.	MAF_USDA=3.279
NC_035100.1	23911017	.	G	T	.	.	MAF_INRAE=26.582;MAF_USDA=40.0
NC_035100.1	23911093	.	C	T	.	.	MAF_INRAE=2.5
NC_035100.1	23911158	.	C	A	.	.	MAF_USDA=3.279
NC_035100.1	23911209	.	G	A	.	.	MAF_USDA=2.353
NC_035100.1	23911251	.	G	A	.	.	MAF_INRAE=34.177;MAF_USDA=26.471
NC_035100.1	23911283	.	C	T	.	.	MAF_INRAE=5.0;MAF_USDA=4.098
NC_035100.1	23911336	.	T	G	.	.	MAF_USDA=1.639
NC_035100.1	23911360	.	G	A	.	.	MAF_INRAE=36.076;MAF_USDA=11.176
NC_035100.1	23911390	.	A	G	.	.	MAF_INRAE=34.177;MAF_USDA=27.059
NC_035100.1	23911503	.	G	A	.	.	MAF_INRAE=26.582;MAF_USDA=40.0
NC_035100.1	23911512	.	G	T	.	.	MAF_USDA=2.459
NC_035100.1	23911559	.	T	G	.	.	MAF_INRAE=26.582;MAF_USDA=40.588
NC_035100.1	23911584	.	C	G	.	.	MAF_INRAE=3.333
NC_035100.1	23911694	.	G	A	.	.	MAF_INRAE=2.5
NC_035100.1	23911695	.	G	A	.	.	MAF_INRAE=2.5
NC_035100.1	23911699	.	C	T	.	.	MAF_INRAE=2.5
NC_035100.1	23911773	.	A	G	.	.	MAF_INRAE=14.557;MAF_USDA=7.647
NC_035100.1	23911775	.	G	A	.	.	MAF_INRAE=2.5;MAF_USDA=3.279
NC_035100.1	23911857	.	A	G	.	.	MAF_INRAE=26.582;MAF_USDA=50.0
NC_035100.1	23911858	.	T	G	.	.	MAF_INRAE=23.333;MAF_USDA=50.0
NC_035100.1	23911884	.	A	C	.	.	MAF_INRAE=31.013
NC_035100.1	23911893	.	C	T	.	.	MAF_INRAE=20.886;MAF_USDA=50.0
NC_035100.1	23911902	.	C	A	.	.	MAF_INRAE=20.886;MAF_USDA=50.0
NC_035100.1	23911905	.	A	G	.	.	MAF_INRAE=28.333;MAF_USDA=47.826
NC_035100.1	23911911	.	A	G	.	.	MAF_INRAE=26.582;MAF_USDA=47.826
NC_035100.1	23911915	.	G	C	.	.	MAF_INRAE=4.167
NC_035100.1	23911984	.	A	G	.	.	MAF_INRAE=3.333
NC_035100.1	23911991	.	G	A	.	.	MAF_INRAE=7.595;MAF_USDA=2.459
NC_035100.1	23912022	.	A	G	.	.	MAF_INRAE=6.329;MAF_USDA=8.824
NC_035100.1	23912081	.	T	A	.	.	MAF_INRAE=1.667;MAF_USDA=3.279
NC_035100.1	23912095	.	A	G	.	.	MAF_INRAE=25.949;MAF_USDA=45.882
NC_035100.1	23912301	.	A	G	.	.	MAF_INRAE=26.582;MAF_USDA=45.882
NC_035100.1	23912313	.	G	A	.	.	MAF_USDA=2.459
NC_035100.1	23912329	.	G	T	.	.	MAF_INRAE=26.582;MAF_USDA=47.059
NC_035100.1	23912490	.	G	A	.	.	MAF_INRAE=1.667;MAF_USDA=3.279
NC_035100.1	23912619	.	G	T	.	.	MAF_INRAE=21.519;MAF_USDA=28.235
NC_035100.1	23912639	.	C	A	.	.	MAF_INRAE=4.43;MAF_USDA=2.353
NC_035100.1	23912689	.	T	A	.	.	MAF_USDA=2.459
NC_035100.1	23912714	.	C	A	.	.	MAF_INRAE=4.167;MAF_USDA=10.417
NC_035100.1	23912828	.	T	C	.	.	MAF_INRAE=37.5;MAF_USDA=11.765
NC_035100.1	23912833	.	A	G	.	.	MAF_INRAE=6.667
NC_035100.1	23912871	.	T	G	.	.	MAF_USDA=1.639
NC_035100.1	23912883	.	A	T	.	.	MAF_USDA=3.279
NC_035100.1	23912884	.	C	T	.	.	MAF_INRAE=3.333;MAF_USDA=5.294
NC_035100.1	23912927	.	G	A	.	.	MAF_INRAE=7.595
NC_035100.1	23913031	.	C	T	.	.	MAF_INRAE=3.797;MAF_USDA=1.639
NC_035100.1	23913053	.	A	G	.	.	MAF_USDA=23.77
NC_035100.1	23913842	.	G	T	.	.	MAF_USDA=6.25
NC_035100.1	23914048	.	A	G	.	.	MAF_INRAE=8.228
NC_035100.1	23914060	.	T	C	.	.	MAF_USDA=2.459
NC_035100.1	23914129	.	T	G	.	.	MAF_INRAE=14.557;MAF_USDA=8.235
NC_035100.1	23914193	.	C	A	.	.	MAF_USDA=3.279
NC_035100.1	23914256	.	A	C	.	.	MAF_USDA=11.176
NC_035100.1	23914344	.	G	A	.	.	MAF_INRAE=7.595
NC_035100.1	23914557	.	A	T	.	.	MAF_INRAE=7.595
NC_035100.1	23914601	.	C	A	.	.	MAF_INRAE=6.962;MAF_USDA=6.471
NC_035100.1	23914604	.	T	A	.	.	MAF_INRAE=19.167;MAF_USDA=12.941
NC_035100.1	23914791	.	C	T	.	.	MAF_USDA=1.639
NC_035100.1	23914796	.	G	A	.	.	MAF_USDA=4.118
NC_035100.1	23914873	.	A	C	.	.	MAF_INRAE=4.43;MAF_USDA=22.941
NC_035100.1	23914900	.	T	A	.	.	MAF_INRAE=7.595
NC_035100.1	23914937	.	G	A	.	.	MAF_INRAE=7.5;MAF_USDA=5.738
NC_035100.1	23914964	.	G	C	.	.	MAF_USDA=1.639
NC_035100.1	23915023	.	G	T	.	.	MAF_INRAE=10.759;MAF_USDA=14.583
NC_035100.1	23915040	.	A	C	.	.	MAF_INRAE=10.526;MAF_USDA=31.765
NC_035100.1	23915046	.	A	G	.	.	MAF_USDA=4.918
NC_035100.1	23915090	.	T	G	.	.	MAF_INRAE=6.962;MAF_USDA=5.882
NC_035100.1	23915100	.	C	G	.	.	MAF_INRAE=48.734;MAF_USDA=30.0
NC_035100.1	23915124	.	G	C	.	.	MAF_INRAE=41.667
NC_035100.1	23915232	.	G	C	.	.	MAF_INRAE=16.456;MAF_USDA=12.353
NC_035100.1	23915237	.	A	T	.	.	MAF_INRAE=4.43;MAF_USDA=22.941
NC_035100.1	23915270	.	C	A	.	.	MAF_INRAE=16.456;MAF_USDA=11.765
NC_035100.1	23915320	.	C	T	.	.	MAF_USDA=13.115
NC_035100.1	23915376	.	T	C	.	.	MAF_USDA=2.459
NC_035100.1	23915458	.	G	C	.	.	MAF_INRAE=6.667;MAF_USDA=9.412
NC_035100.1	23915493	.	C	A	.	.	MAF_USDA=4.098
NC_035100.1	23915505	.	G	A	.	.	MAF_INRAE=6.962;MAF_USDA=12.353
NC_035100.1	23915515	.	C	T	.	.	MAF_USDA=1.639
NC_035100.1	23915646	.	C	T	.	.	MAF_INRAE=18.987;MAF_USDA=19.412
NC_035100.1	23915663	.	C	A	.	.	MAF_INRAE=20.886;MAF_USDA=47.917
NC_035100.1	23915687	.	T	C	.	.	MAF_INRAE=15.823;MAF_USDA=21.176
NC_035100.1	23915688	.	G	A	.	.	MAF_INRAE=4.167;MAF_USDA=14.583
NC_035100.1	23915813	.	C	A	.	.	MAF_INRAE=13.291;MAF_USDA=19.672
NC_035100.1	23916076	.	A	G	.	.	MAF_USDA=1.667
NC_035100.1	23916087	.	C	T	.	.	MAF_USDA=1.639
NC_035100.1	23916169	.	C	T	.	.	MAF_INRAE=4.43;MAF_USDA=1.639
NC_035100.1	23916215	.	T	A	.	.	MAF_INRAE=25.949;MAF_USDA=34.118
NC_035100.1	23916256	.	A	G	.	.	MAF_INRAE=13.291;MAF_USDA=20.492
NC_035100.1	23916265	.	T	A	.	.	MAF_INRAE=4.43;MAF_USDA=2.353
NC_035100.1	23916287	.	A	C	.	.	MAF_INRAE=36.709;MAF_USDA=13.529
NC_035100.1	23916299	.	T	A	.	.	MAF_INRAE=4.167
NC_035100.1	23916301	.	G	T	.	.	MAF_INRAE=36.076;MAF_USDA=13.529
NC_035100.1	23916336	.	C	T	.	.	MAF_USDA=1.639
NC_035100.1	23916360	.	C	T	.	.	MAF_USDA=1.639
NC_035100.1	23916616	.	C	T	.	.	MAF_INRAE=19.167;MAF_USDA=10.588
NC_035100.1	23916742	.	A	G	.	.	MAF_INRAE=39.873;MAF_USDA=15.294
NC_035100.1	23916747	.	G	A	.	.	MAF_INRAE=39.873;MAF_USDA=15.294
NC_035100.1	23916789	.	G	T	.	.	MAF_INRAE=18.333;MAF_USDA=11.176
NC_035100.1	23916805	.	G	T	.	.	MAF_INRAE=41.772;MAF_USDA=46.471
NC_035100.1	23917082	.	G	A	.	.	MAF_INRAE=4.43;MAF_USDA=1.639
NC_035100.1	23917087	.	G	A	.	.	MAF_INRAE=11.392;MAF_USDA=11.176
NC_035100.1	23917094	.	A	G	.	.	MAF_USDA=2.459
NC_035100.1	23917138	.	A	G	.	.	MAF_INRAE=7.5;MAF_USDA=7.377
NC_035100.1	23917174	.	C	T	.	.	MAF_USDA=4.098
NC_035100.1	23917305	.	T	C	.	.	MAF_USDA=11.176
NC_035100.1	23917340	.	G	T	.	.	MAF_INRAE=17.089;MAF_USDA=2.083
NC_035100.1	23917341	.	T	C	.	.	MAF_INRAE=15.833;MAF_USDA=2.083
NC_035100.1	23917342	.	A	C	.	.	MAF_INRAE=15.833;MAF_USDA=2.083
NC_035100.1	23917404	.	T	C	.	.	MAF_INRAE=4.43;MAF_USDA=1.639
NC_035100.1	23917462	.	A	T	.	.	MAF_INRAE=5.0;MAF_USDA=2.459
NC_035100.1	23917493	.	C	A	.	.	MAF_INRAE=36.076;MAF_USDA=13.529
NC_035100.1	23917498	.	C	T	.	.	MAF_USDA=4.918
NC_035100.1	23917531	.	A	G	.	.	MAF_INRAE=13.291;MAF_USDA=18.033
NC_035100.1	23917643	.	T	G	.	.	MAF_INRAE=36.076;MAF_USDA=13.529
NC_035100.1	23917656	.	C	T	.	.	MAF_INRAE=16.456;MAF_USDA=25.882
NC_035100.1	23917760	.	A	G	.	.	MAF_INRAE=4.43;MAF_USDA=13.529
NC_035100.1	23917807	.	A	C	.	.	MAF_INRAE=6.962;MAF_USDA=9.412
NC_035100.1	23917815	.	T	A	.	.	MAF_USDA=1.639
NC_035100.1	23917842	.	G	A	.	.	MAF_USDA=1.639
NC_035100.1	23917921	.	T	G	.	.	MAF_INRAE=17.089;MAF_USDA=26.19
NC_035100.1	23917957	.	C	A	.	.	MAF_INRAE=42.405;MAF_USDA=45.882
NC_035100.1	23917967	.	G	A	.	.	MAF_USDA=1.639
NC_035100.1	23917969	.	T	G	.	.	MAF_USDA=1.639
NC_035100.1	23918017	.	T	G	.	.	MAF_INRAE=21.053;MAF_USDA=29.412
NC_035100.1	23918055	.	C	T	.	.	MAF_USDA=1.639
NC_035100.1	23918056	.	G	A	.	.	MAF_INRAE=21.053;MAF_USDA=27.059
NC_035100.1	23918067	.	C	T	.	.	MAF_USDA=4.098
NC_035100.1	23918142	.	A	T	.	.	MAF_USDA=1.639
NC_035100.1	23918175	.	T	C	.	.	MAF_USDA=9.036
NC_035100.1	23918201	.	T	A	.	.	MAF_USDA=10.241
NC_035100.1	23918234	.	C	A	.	.	MAF_USDA=4.348
NC_035100.1	23918242	.	G	A	.	.	MAF_INRAE=10.526;MAF_USDA=15.574
NC_035100.1	23918253	.	G	A	.	.	MAF_USDA=30.723
NC_035100.1	23918294	.	C	T	.	.	MAF_USDA=1.695
NC_035100.1	23918402	.	A	T	.	.	MAF_USDA=2.459
NC_035100.1	23918405	.	T	G	.	.	MAF_USDA=1.639
NC_035100.1	23918408	.	G	A	.	.	MAF_INRAE=42.405;MAF_USDA=47.647
NC_035100.1	23918414	.	T	G	.	.	MAF_INRAE=4.43;MAF_USDA=1.639
NC_035100.1	23918493	.	G	T	.	.	MAF_USDA=12.5
NC_035100.1	23918497	.	G	A	.	.	MAF_USDA=3.333
NC_035100.1	23918542	.	G	T	.	.	MAF_USDA=4.237
NC_035100.1	23918547	.	A	C	.	.	MAF_INRAE=43.038;MAF_USDA=46.386
NC_035100.1	23918595	.	C	T	.	.	MAF_USDA=16.667
NC_035100.1	23918649	.	G	A	.	.	MAF_USDA=5.738
NC_035100.1	23920314	.	A	T	.	.	MAF_INRAE=47.368;MAF_USDA=46.471
NC_035100.1	23920382	.	T	G	.	.	MAF_INRAE=42.405;MAF_USDA=12.5
NC_035100.1	23920482	.	G	C	.	.	MAF_INRAE=5.263;MAF_USDA=4.098
NC_035100.1	23920566	.	A	T	.	.	MAF_INRAE=16.456;MAF_USDA=26.471
NC_035100.1	23920580	.	C	T	.	.	MAF_INRAE=40.506;MAF_USDA=18.235
NC_035100.1	23920590	.	G	T	.	.	MAF_USDA=1.639
NC_035100.1	23920767	.	A	T	.	.	MAF_INRAE=36.076;MAF_USDA=14.706
NC_035100.1	23920921	.	G	A	.	.	MAF_USDA=1.176
NC_035100.1	23920988	.	G	A	.	.	MAF_INRAE=10.526;MAF_USDA=11.176
NC_035100.1	23921053	.	G	C	.	.	MAF_INRAE=1.667;MAF_USDA=6.25
NC_035100.1	23921127	.	C	T	.	.	MAF_INRAE=17.089;MAF_USDA=25.0
NC_035100.1	23921173	.	T	C	.	.	MAF_USDA=11.475
NC_035100.1	23921350	.	G	A	.	.	MAF_USDA=5.738
NC_035100.1	23921689	.	G	T	.	.	MAF_INRAE=4.43;MAF_USDA=2.941
NC_035100.1	23921701	.	T	C	.	.	MAF_INRAE=6.962;MAF_USDA=14.583
NC_035100.1	23921719	.	T	C	.	.	MAF_INRAE=3.333
NC_035100.1	23921732	.	G	A	.	.	MAF_USDA=1.639
NC_035100.1	23921733	.	A	G	.	.	MAF_USDA=1.639
NC_035100.1	23921851	.	T	C	.	.	MAF_INRAE=23.418;MAF_USDA=18.824
NC_035100.1	23922082	.	A	G	.	.	MAF_USDA=1.639
NC_035100.1	23922093	.	T	C	.	.	MAF_INRAE=43.671;MAF_USDA=44.118
NC_035100.1	23922111	.	C	A	.	.	MAF_USDA=1.639
NC_035100.1	23922119	.	G	T	.	.	MAF_INRAE=17.089;MAF_USDA=16.471
NC_035100.1	23922125	.	C	T	.	.	MAF_USDA=1.639
NC_035100.1	23922217	.	C	T	.	.	MAF_USDA=2.459
NC_035100.1	23922248	.	A	G	.	.	MAF_INRAE=5.0;MAF_USDA=6.557
NC_035100.1	23922254	.	A	C	.	.	MAF_INRAE=35.443;MAF_USDA=31.765
NC_035100.1	23922278	.	G	A	.	.	MAF_INRAE=17.089;MAF_USDA=7.647
NC_035100.1	23922326	.	T	A	.	.	MAF_USDA=1.667
NC_035100.1	23922413	.	C	G	.	.	MAF_USDA=4.098
NC_035100.1	23922598	.	T	C	.	.	MAF_USDA=4.098
NC_035100.1	23922607	.	A	C	.	.	MAF_USDA=1.639
NC_035100.1	23922612	.	C	A	.	.	MAF_USDA=9.836
NC_035100.1	23922643	.	G	A	.	.	MAF_INRAE=4.167;MAF_USDA=3.529
NC_035100.1	23922695	.	G	A	.	.	MAF_USDA=2.976
NC_035100.1	23922739	.	A	C	.	.	MAF_INRAE=5.833;MAF_USDA=25.294
NC_035100.1	23922869	.	C	A	.	.	MAF_INRAE=38.333
NC_035100.1	23922875	.	T	A	.	.	MAF_INRAE=40.833
NC_035100.1	23922878	.	T	A	.	.	MAF_INRAE=40.0
NC_035100.1	23922879	.	T	G	.	.	MAF_INRAE=40.833
NC_035100.1	23922903	.	A	T	.	.	MAF_INRAE=45.833
NC_035100.1	23922913	.	C	A	.	.	MAF_INRAE=45.833
NC_035100.1	23922942	.	A	G	.	.	MAF_INRAE=40.833
NC_035100.1	23922960	.	C	A	.	.	MAF_INRAE=46.667
NC_035100.1	23922971	.	A	G	.	.	MAF_INRAE=44.167
NC_035100.1	23923053	.	T	G	.	.	MAF_INRAE=36.667
NC_035100.1	23923060	.	G	T	.	.	MAF_INRAE=35.833
NC_035100.1	23923063	.	A	G	.	.	MAF_INRAE=34.167
NC_035100.1	23923071	.	T	C	.	.	MAF_INRAE=31.667
NC_035100.1	23923073	.	G	C	.	.	MAF_INRAE=31.667
NC_035100.1	23923080	.	G	A	.	.	MAF_INRAE=3.333
NC_035100.1	23923081	.	C	T	.	.	MAF_INRAE=24.167
NC_035100.1	23923097	.	T	G	.	.	MAF_INRAE=15.833
NC_035100.1	23923101	.	C	T	.	.	MAF_INRAE=15.833;MAF_USDA=12.295
NC_035100.1	23923102	.	A	G	.	.	MAF_INRAE=15.833;MAF_USDA=12.295
NC_035100.1	23923109	.	C	A	.	.	MAF_USDA=10.656
NC_035100.1	23923110	.	A	C	.	.	MAF_USDA=12.295
NC_035100.1	23923111	.	G	A	.	.	MAF_USDA=9.836
NC_035100.1	23923120	.	G	T	.	.	MAF_INRAE=28.333;MAF_USDA=4.918
NC_035100.1	23923122	.	T	A	.	.	MAF_USDA=25.0
NC_035100.1	23923125	.	G	A	.	.	MAF_INRAE=10.833;MAF_USDA=10.656
NC_035100.1	23923130	.	T	C	.	.	MAF_INRAE=10.833;MAF_USDA=13.115
NC_035100.1	23923131	.	A	G	.	.	MAF_INRAE=10.833;MAF_USDA=13.115
NC_035100.1	23923133	.	T	G	.	.	MAF_INRAE=9.167;MAF_USDA=13.115
NC_035100.1	23923146	.	A	C	.	.	MAF_INRAE=4.167;MAF_USDA=27.083
NC_035100.1	23923157	.	A	C	.	.	MAF_INRAE=5.833;MAF_USDA=14.583
NC_035100.1	23923170	.	T	C	.	.	MAF_INRAE=5.0
NC_035100.1	23923197	.	A	G	.	.	MAF_INRAE=17.089;MAF_USDA=12.5
NC_035100.1	23923211	.	T	C	.	.	MAF_INRAE=5.0
NC_035100.1	23923214	.	C	A	.	.	MAF_INRAE=5.0;MAF_USDA=3.333
NC_035100.1	23923218	.	C	T	.	.	MAF_USDA=2.5
NC_035100.1	23923252	.	A	G	.	.	MAF_INRAE=7.5
NC_035100.1	23923255	.	G	T	.	.	MAF_USDA=5.357
NC_035100.1	23923268	.	A	C	.	.	MAF_INRAE=15.833
NC_035100.1	23923274	.	T	A	.	.	MAF_INRAE=13.333
NC_035100.1	23923300	.	A	G	.	.	MAF_INRAE=5.0
NC_035100.1	23923306	.	C	T	.	.	MAF_INRAE=13.333
NC_035100.1	23923324	.	A	T	.	.	MAF_INRAE=3.333
NC_035100.1	23923326	.	G	T	.	.	MAF_INRAE=3.333
NC_035100.1	23923335	.	T	G	.	.	MAF_INRAE=4.167
NC_035100.1	23923338	.	G	T	.	.	MAF_INRAE=4.167
NC_035100.1	23923344	.	G	A	.	.	MAF_INRAE=20.0;MAF_USDA=21.176
NC_035100.1	23923349	.	C	G	.	.	MAF_INRAE=2.5
NC_035100.1	23923351	.	A	G	.	.	MAF_INRAE=2.5
NC_035100.1	23923404	.	C	T	.	.	MAF_INRAE=21.667
NC_035100.1	23923405	.	A	G	.	.	MAF_INRAE=22.5
NC_035100.1	23923441	.	A	C	.	.	MAF_INRAE=39.167;MAF_USDA=25.0
NC_035100.1	23923447	.	C	A	.	.	MAF_INRAE=40.0;MAF_USDA=22.353
NC_035100.1	23923448	.	T	A	.	.	MAF_INRAE=40.0;MAF_USDA=21.765
NC_035100.1	23923453	.	T	C	.	.	MAF_INRAE=40.833;MAF_USDA=21.765
NC_035100.1	23923455	.	G	T	.	.	MAF_INRAE=40.833;MAF_USDA=22.941
NC_035100.1	23923459	.	T	G	.	.	MAF_INRAE=25.833
NC_035100.1	23923474	.	A	T	.	.	MAF_INRAE=42.5
NC_035100.1	23923480	.	G	A	.	.	MAF_INRAE=43.333
NC_035100.1	23923523	.	C	T	.	.	MAF_INRAE=42.5
NC_035100.1	23923558	.	C	A	.	.	MAF_INRAE=47.5
NC_035100.1	23923574	.	A	G	.	.	MAF_INRAE=45.833
NC_035100.1	23923629	.	C	G	.	.	MAF_INRAE=48.333
NC_035100.1	23923631	.	T	C	.	.	MAF_INRAE=48.333
NC_035100.1	23923766	.	A	G	.	.	MAF_INRAE=40.0
NC_035100.1	23923770	.	G	A	.	.	MAF_INRAE=40.0
NC_035100.1	23923775	.	A	G	.	.	MAF_INRAE=36.667;MAF_USDA=43.75
NC_035100.1	23923806	.	A	G	.	.	MAF_INRAE=12.5
NC_035100.1	23923810	.	A	T	.	.	MAF_INRAE=12.5
NC_035100.1	23923815	.	C	G	.	.	MAF_INRAE=7.5
NC_035100.1	23923890	.	C	G	.	.	MAF_USDA=4.098
NC_035100.1	23924019	.	T	A	.	.	MAF_INRAE=9.494;MAF_USDA=4.118
NC_035100.1	23924076	.	T	G	.	.	MAF_INRAE=2.5
NC_035100.1	23924080	.	C	A	.	.	MAF_INRAE=34.177;MAF_USDA=9.412
NC_035100.1	23924100	.	C	T	.	.	MAF_USDA=1.639
NC_035100.1	23924115	.	A	T	.	.	MAF_INRAE=31.013;MAF_USDA=4.918
NC_035100.1	23924148	.	C	A	.	.	MAF_INRAE=5.0;MAF_USDA=4.918
NC_035100.1	23924199	.	T	G	.	.	MAF_INRAE=9.494;MAF_USDA=7.059
NC_035100.1	23924256	.	C	T	.	.	MAF_USDA=1.639
NC_035100.1	23924360	.	G	A	.	.	MAF_INRAE=9.494;MAF_USDA=4.118
NC_035100.1	23924404	.	G	A	.	.	MAF_INRAE=4.167;MAF_USDA=4.918
NC_035100.1	23924464	.	C	T	.	.	MAF_INRAE=9.494;MAF_USDA=4.098
NC_035100.1	23924561	.	T	G	.	.	MAF_INRAE=2.5;MAF_USDA=3.279
NC_035100.1	23924619	.	G	T	.	.	MAF_USDA=4.098
NC_035100.1	23924664	.	T	G	.	.	MAF_USDA=3.279
NC_035100.1	23924668	.	G	A	.	.	MAF_INRAE=10.0;MAF_USDA=18.235
NC_035100.1	23924669	.	G	T	.	.	MAF_INRAE=9.494;MAF_USDA=5.738
NC_035100.1	23924670	.	A	G	.	.	MAF_INRAE=9.167;MAF_USDA=5.738
NC_035100.1	23924677	.	A	T	.	.	MAF_INRAE=9.494;MAF_USDA=4.918
NC_035100.1	23924896	.	T	A	.	.	MAF_INRAE=7.595;MAF_USDA=1.639
NC_035100.1	23924986	.	A	T	.	.	MAF_INRAE=3.333
NC_035100.1	23925039	.	C	T	.	.	MAF_INRAE=2.5;MAF_USDA=3.529
NC_035100.1	23925051	.	G	A	.	.	MAF_USDA=1.639
NC_035100.1	23925119	.	A	C	.	.	MAF_USDA=1.176
NC_035100.1	23925497	.	G	T	.	.	MAF_INRAE=9.494;MAF_USDA=5.357
NC_035100.1	23925567	.	C	T	.	.	MAF_USDA=1.639
NC_035100.1	23925587	.	G	C	.	.	MAF_USDA=5.738
NC_035100.1	23925633	.	G	C	.	.	MAF_USDA=2.353
NC_035100.1	23925635	.	G	A	.	.	MAF_USDA=5.738
NC_035100.1	23925816	.	T	G	.	.	MAF_INRAE=19.62;MAF_USDA=21.176
NC_035100.1	23925848	.	T	C	.	.	MAF_INRAE=34.177;MAF_USDA=6.471
NC_035100.1	23925856	.	C	T	.	.	MAF_INRAE=7.5;MAF_USDA=3.529
NC_035100.1	23925925	.	C	T	.	.	MAF_USDA=4.918
NC_035100.1	23925974	.	A	G	.	.	MAF_INRAE=12.5;MAF_USDA=18.235
NC_035100.1	23925975	.	C	T	.	.	MAF_INRAE=12.5;MAF_USDA=18.235
NC_035100.1	23925995	.	C	T	.	.	MAF_INRAE=12.658;MAF_USDA=15.882
NC_035100.1	23926028	.	G	A	.	.	MAF_USDA=2.459
NC_035100.1	23926045	.	A	C	.	.	MAF_INRAE=7.5;MAF_USDA=8.929
NC_035100.1	23926118	.	C	T	.	.	MAF_USDA=2.459
NC_035100.1	23926141	.	G	A	.	.	MAF_INRAE=2.5;MAF_USDA=2.941
NC_035100.1	23926146	.	A	C	.	.	MAF_INRAE=2.5;MAF_USDA=2.941
NC_035100.1	23926160	.	A	G	.	.	MAF_USDA=3.279
NC_035100.1	23926162	.	G	A	.	.	MAF_USDA=2.941
NC_035100.1	23926163	.	A	G	.	.	MAF_USDA=2.941
NC_035100.1	23926165	.	A	T	.	.	MAF_INRAE=5.833;MAF_USDA=2.941
NC_035100.1	23926198	.	C	T	.	.	MAF_INRAE=12.5;MAF_USDA=17.647
NC_035100.1	23926221	.	T	G	.	.	MAF_INRAE=12.5;MAF_USDA=20.0
NC_035100.1	23926223	.	A	C	.	.	MAF_INRAE=1.667
NC_035100.1	23926225	.	G	T	.	.	MAF_INRAE=1.667
NC_035100.1	23926299	.	A	T	.	.	MAF_USDA=3.279
NC_035100.1	23926301	.	A	T	.	.	MAF_INRAE=36.842;MAF_USDA=36.471
NC_035100.1	23926302	.	A	T	.	.	MAF_USDA=40.588
NC_035100.1	23926303	.	T	A	.	.	MAF_INRAE=42.105
NC_035100.1	23926356	.	C	T	.	.	MAF_USDA=1.639
NC_035100.1	23926378	.	C	T	.	.	MAF_USDA=2.459
NC_035100.1	23926412	.	C	T	.	.	MAF_USDA=6.557
NC_035100.1	23926447	.	T	A	.	.	MAF_USDA=1.639
NC_035100.1	23926532	.	A	C	.	.	MAF_INRAE=14.167;MAF_USDA=18.824
NC_035100.1	23926652	.	C	A	.	.	MAF_INRAE=14.167;MAF_USDA=18.235
NC_035100.1	23926688	.	G	A	.	.	MAF_USDA=3.279
NC_035100.1	23926724	.	A	T	.	.	MAF_INRAE=17.722;MAF_USDA=12.941
NC_035100.1	23926734	.	C	T	.	.	MAF_INRAE=12.5;MAF_USDA=15.882
NC_035100.1	23926737	.	A	T	.	.	MAF_INRAE=12.5;MAF_USDA=15.882
NC_035100.1	23926742	.	G	T	.	.	MAF_INRAE=13.333;MAF_USDA=15.882
NC_035100.1	23926764	.	C	A	.	.	MAF_INRAE=2.5;MAF_USDA=2.941
NC_035100.1	23926824	.	A	G	.	.	MAF_INRAE=12.658;MAF_USDA=8.824
NC_035100.1	23926951	.	C	T	.	.	MAF_INRAE=2.5;MAF_USDA=2.941
NC_035100.1	23926976	.	T	G	.	.	MAF_INRAE=12.5;MAF_USDA=17.647
NC_035100.1	23927086	.	G	A	.	.	MAF_USDA=2.083
NC_035100.1	23927146	.	A	G	.	.	MAF_INRAE=1.667;MAF_USDA=2.941
NC_035100.1	23927171	.	C	G	.	.	MAF_USDA=3.279
NC_035100.1	23927202	.	C	T	.	.	MAF_USDA=3.279
NC_035100.1	23927241	.	A	T	.	.	MAF_INRAE=10.0;MAF_USDA=14.583
NC_035100.1	23927255	.	G	T	.	.	MAF_USDA=1.639
NC_035100.1	23927332	.	T	G	.	.	MAF_INRAE=5.0;MAF_USDA=4.918
NC_035100.1	23927363	.	C	T	.	.	MAF_USDA=5.738
NC_035100.1	23927382	.	A	G	.	.	MAF_INRAE=15.0;MAF_USDA=21.765
NC_035100.1	23927467	.	C	A	.	.	MAF_INRAE=2.5;MAF_USDA=2.941
NC_035100.1	23927514	.	G	A	.	.	MAF_INRAE=36.076;MAF_USDA=8.824
NC_035100.1	23927553	.	A	C	.	.	MAF_USDA=1.639
NC_035100.1	23927564	.	T	A	.	.	MAF_USDA=2.941
NC_035100.1	23927598	.	T	C	.	.	MAF_USDA=3.279
NC_035100.1	23927606	.	C	T	.	.	MAF_INRAE=5.0;MAF_USDA=4.918
NC_035100.1	23927607	.	T	G	.	.	MAF_INRAE=5.0;MAF_USDA=4.918
NC_035100.1	23927645	.	T	C	.	.	MAF_USDA=1.639
NC_035100.1	23927779	.	G	A	.	.	MAF_INRAE=5.833;MAF_USDA=4.098
NC_035100.1	23927786	.	G	T	.	.	MAF_INRAE=25.0;MAF_USDA=41.176
NC_035100.1	23927792	.	C	G	.	.	MAF_USDA=1.639
NC_035100.1	23927847	.	T	A	.	.	MAF_INRAE=10.759;MAF_USDA=14.583
NC_035100.1	23927865	.	G	A	.	.	MAF_INRAE=11.667;MAF_USDA=17.059
NC_035100.1	23927887	.	G	T	.	.	MAF_USDA=2.083
NC_035100.1	23927888	.	A	T	.	.	MAF_USDA=2.083
NC_035100.1	23927889	.	C	T	.	.	MAF_USDA=2.083
NC_035100.1	23927920	.	A	G	.	.	MAF_USDA=2.5
NC_035100.1	23927949	.	C	G	.	.	MAF_INRAE=2.5;MAF_USDA=2.976
NC_035100.1	23928000	.	T	A	.	.	MAF_USDA=27.083
NC_035100.1	23928008	.	G	A	.	.	MAF_USDA=29.412
NC_035100.1	23928009	.	C	A	.	.	MAF_INRAE=6.962;MAF_USDA=1.639
NC_035100.1	23928027	.	T	C	.	.	MAF_USDA=29.412
NC_035100.1	23928029	.	A	G	.	.	MAF_USDA=30.588
NC_035100.1	23928047	.	T	G	.	.	MAF_USDA=32.353
NC_035100.1	23928060	.	T	C	.	.	MAF_USDA=10.0
NC_035100.1	23928088	.	G	A	.	.	MAF_USDA=35.417
NC_035100.1	23928114	.	G	A	.	.	MAF_INRAE=13.333
NC_035100.1	23928118	.	G	A	.	.	MAF_INRAE=3.333
NC_035100.1	23928142	.	A	G	.	.	MAF_INRAE=3.333
NC_035100.1	23928165	.	G	A	.	.	MAF_USDA=2.459
NC_035100.1	23928167	.	T	A	.	.	MAF_INRAE=7.5
NC_035100.1	23928181	.	G	A	.	.	MAF_USDA=1.639
NC_035100.1	23928186	.	G	A	.	.	MAF_INRAE=10.0
NC_035100.1	23928201	.	G	T	.	.	MAF_INRAE=3.333
NC_035100.1	23928276	.	T	A	.	.	MAF_INRAE=49.367;MAF_USDA=29.412
NC_035100.1	23928287	.	G	A	.	.	MAF_USDA=2.459
NC_035100.1	23928308	.	T	C	.	.	MAF_USDA=7.647
NC_035100.1	23928354	.	T	C	.	.	MAF_USDA=2.459
NC_035100.1	23928413	.	C	T	.	.	MAF_INRAE=38.608;MAF_USDA=9.412
NC_035100.1	23928419	.	C	T	.	.	MAF_INRAE=27.848;MAF_USDA=46.471
NC_035100.1	23928454	.	G	C	.	.	MAF_USDA=1.639
NC_035100.1	23928461	.	A	C	.	.	MAF_INRAE=43.038;MAF_USDA=7.059
NC_035100.1	23928498	.	C	T	.	.	MAF_USDA=4.918
NC_035100.1	23928677	.	T	C	.	.	MAF_USDA=2.353
NC_035100.1	23928760	.	C	T	.	.	MAF_USDA=5.738
NC_035100.1	23928969	.	C	T	.	.	MAF_USDA=4.918
NC_035100.1	23928974	.	C	A	.	.	MAF_INRAE=2.5;MAF_USDA=2.941
NC_035100.1	23929173	.	T	A	.	.	MAF_INRAE=7.5;MAF_USDA=11.864
NC_035100.1	23929174	.	A	C	.	.	MAF_INRAE=7.5;MAF_USDA=11.017
NC_035100.1	23929178	.	T	C	.	.	MAF_USDA=5.085
NC_035100.1	23929179	.	T	A	.	.	MAF_INRAE=6.667
NC_035100.1	23929182	.	C	A	.	.	MAF_INRAE=6.667;MAF_USDA=4.167
NC_035100.1	23929200	.	G	T	.	.	MAF_USDA=9.836
NC_035100.1	23929246	.	C	T	.	.	MAF_USDA=3.279
NC_035100.1	23929282	.	T	C	.	.	MAF_INRAE=5.0;MAF_USDA=3.279
NC_035100.1	23929427	.	C	G	.	.	MAF_USDA=1.639
NC_035100.1	23929433	.	G	A	.	.	MAF_INRAE=6.329;MAF_USDA=14.583
NC_035100.1	23929476	.	T	G	.	.	MAF_USDA=1.639
NC_035100.1	23929589	.	G	A	.	.	MAF_INRAE=4.43;MAF_USDA=1.639
NC_035100.1	23929592	.	A	T	.	.	MAF_USDA=2.941
NC_035100.1	23929622	.	G	A	.	.	MAF_INRAE=34.81;MAF_USDA=5.882
NC_035100.1	23929684	.	G	A	.	.	MAF_INRAE=5.0;MAF_USDA=2.459
NC_035100.1	23929768	.	C	T	.	.	MAF_INRAE=33.544;MAF_USDA=5.882
NC_035100.1	23929794	.	A	G	.	.	MAF_INRAE=2.5;MAF_USDA=2.941
NC_035100.1	23929818	.	G	A	.	.	MAF_INRAE=7.595;MAF_USDA=2.459
NC_035100.1	23930082	.	A	T	.	.	MAF_USDA=1.639
NC_035100.1	23930090	.	C	A	.	.	MAF_USDA=3.279
NC_035100.1	23930129	.	C	T	.	.	MAF_INRAE=2.5;MAF_USDA=7.647
NC_035100.1	23930139	.	A	G	.	.	MAF_INRAE=3.333;MAF_USDA=7.647
NC_035100.1	23930142	.	G	T	.	.	MAF_USDA=4.918
NC_035100.1	23930178	.	A	T	.	.	MAF_USDA=4.098
NC_035100.1	23930221	.	C	A	.	.	MAF_INRAE=7.5;MAF_USDA=3.529
NC_035100.1	23930260	.	T	G	.	.	MAF_USDA=4.918
NC_035100.1	23930270	.	T	G	.	.	MAF_INRAE=6.962;MAF_USDA=1.639
NC_035100.1	23930276	.	A	C	.	.	MAF_USDA=1.639
NC_035100.1	23930280	.	C	T	.	.	MAF_INRAE=2.5;MAF_USDA=6.471
NC_035100.1	23930311	.	C	T	.	.	MAF_INRAE=2.5;MAF_USDA=2.353
NC_035100.1	23930448	.	G	A	.	.	MAF_INRAE=33.544;MAF_USDA=5.882
NC_035100.1	23930506	.	T	G	.	.	MAF_USDA=2.459
NC_035100.1	23930649	.	G	T	.	.	MAF_USDA=5.738
NC_035100.1	23930717	.	C	T	.	.	MAF_USDA=4.167
NC_035100.1	23930732	.	G	T	.	.	MAF_USDA=1.639
NC_035100.1	23930779	.	T	C	.	.	MAF_INRAE=40.506;MAF_USDA=41.667
NC_035100.1	23930797	.	C	T	.	.	MAF_USDA=2.5
NC_035100.1	23930809	.	C	T	.	.	MAF_USDA=2.5
NC_035100.1	23931152	.	G	C	.	.	MAF_INRAE=3.333;MAF_USDA=14.583
NC_035100.1	23931198	.	A	G	.	.	MAF_INRAE=17.5
NC_035100.1	23931200	.	C	A	.	.	MAF_USDA=4.918
NC_035100.1	23931232	.	C	A	.	.	MAF_INRAE=2.5
NC_035100.1	23931254	.	A	G	.	.	MAF_USDA=1.639
NC_035100.1	23931257	.	C	T	.	.	MAF_USDA=1.639
NC_035100.1	23931263	.	C	T	.	.	MAF_USDA=1.639
NC_035100.1	23931264	.	G	A	.	.	MAF_USDA=4.098
NC_035100.1	23931289	.	G	A	.	.	MAF_INRAE=12.5;MAF_USDA=9.412
NC_035100.1	23931382	.	G	A	.	.	MAF_INRAE=5.0;MAF_USDA=9.016
NC_035100.1	23931418	.	T	A	.	.	MAF_INRAE=1.667;MAF_USDA=6.557
NC_035100.1	23931422	.	A	G	.	.	MAF_INRAE=1.667
NC_035100.1	23931523	.	C	T	.	.	MAF_INRAE=1.667;MAF_USDA=4.918
NC_035100.1	23931599	.	G	T	.	.	MAF_USDA=20.833
NC_035100.1	23931624	.	G	A	.	.	MAF_INRAE=1.667
NC_035100.1	23931876	.	G	T	.	.	MAF_INRAE=35.443;MAF_USDA=10.417
NC_035100.1	23931958	.	A	C	.	.	MAF_USDA=33.333
NC_035100.1	23932053	.	A	G	.	.	MAF_INRAE=2.5;MAF_USDA=2.459
NC_035100.1	23932119	.	C	T	.	.	MAF_USDA=4.918
NC_035100.1	23932203	.	C	A	.	.	MAF_INRAE=14.557;MAF_USDA=7.059
NC_035100.1	23932471	.	T	A	.	.	MAF_INRAE=12.658;MAF_USDA=15.882
NC_035100.1	23932521	.	A	G	.	.	MAF_USDA=5.738
NC_035100.1	23932558	.	C	G	.	.	MAF_INRAE=2.5
NC_035100.1	23932615	.	G	T	.	.	MAF_INRAE=2.5;MAF_USDA=2.941
NC_035100.1	23932633	.	T	A	.	.	MAF_INRAE=2.5;MAF_USDA=7.647
NC_035100.1	23932768	.	C	A	.	.	MAF_USDA=7.377
NC_035100.1	23932779	.	T	C	.	.	MAF_INRAE=5.0;MAF_USDA=3.279
NC_035100.1	23932791	.	C	A	.	.	MAF_USDA=6.557
NC_035100.1	23932845	.	T	A	.	.	MAF_USDA=2.459
NC_035100.1	23932940	.	T	A	.	.	MAF_INRAE=2.5;MAF_USDA=3.279
NC_035100.1	23933290	.	G	A	.	.	MAF_USDA=3.279
NC_035100.1	23933369	.	C	A	.	.	MAF_INRAE=2.5;MAF_USDA=6.471
NC_035100.1	23933547	.	G	A	.	.	MAF_INRAE=7.5;MAF_USDA=6.471
NC_035100.1	23933566	.	G	A	.	.	MAF_INRAE=10.0;MAF_USDA=15.882
NC_035100.1	23933574	.	C	A	.	.	MAF_USDA=3.279
NC_035100.1	23933779	.	T	C	.	.	MAF_INRAE=2.5;MAF_USDA=3.279
NC_035100.1	23933849	.	G	A	.	.	MAF_INRAE=2.5;MAF_USDA=2.941
NC_035100.1	23933866	.	T	C	.	.	MAF_INRAE=8.333;MAF_USDA=11.176
NC_035100.1	23933917	.	C	T	.	.	MAF_INRAE=20.886;MAF_USDA=22.289
NC_035100.1	23933942	.	G	T	.	.	MAF_INRAE=3.333
NC_035100.1	23933968	.	G	C	.	.	MAF_USDA=5.738
NC_035100.1	23933985	.	G	C	.	.	MAF_USDA=2.083
NC_035100.1	23933994	.	T	A	.	.	MAF_INRAE=4.167
NC_035100.1	23934070	.	T	C	.	.	MAF_USDA=6.557
NC_035100.1	23934074	.	T	C	.	.	MAF_USDA=1.639
NC_035100.1	23934181	.	A	T	.	.	MAF_USDA=2.353
NC_035100.1	23934209	.	G	A	.	.	MAF_INRAE=14.557;MAF_USDA=7.647
NC_035100.1	23934210	.	G	A	.	.	MAF_INRAE=6.667;MAF_USDA=1.639
NC_035100.1	23934255	.	A	T	.	.	MAF_INRAE=2.5
NC_035100.1	23934259	.	C	T	.	.	MAF_USDA=5.738
NC_035100.1	23934411	.	T	C	.	.	MAF_USDA=5.738
NC_035100.1	23934455	.	A	G	.	.	MAF_USDA=5.738
NC_035100.1	23934478	.	C	A	.	.	MAF_INRAE=1.667;MAF_USDA=7.059
NC_035100.1	23934485	.	C	T	.	.	MAF_INRAE=6.962;MAF_USDA=16.667
NC_035100.1	23934500	.	C	A	.	.	MAF_USDA=5.738
NC_035100.1	23934519	.	G	C	.	.	MAF_USDA=1.639
NC_035100.1	23934522	.	T	G	.	.	MAF_USDA=1.639
NC_035100.1	23934528	.	G	A	.	.	MAF_USDA=3.529
NC_035100.1	23934566	.	C	T	.	.	MAF_USDA=6.557
NC_035100.1	23934596	.	C	G	.	.	MAF_USDA=1.639
NC_035100.1	23934598	.	C	G	.	.	MAF_INRAE=5.263;MAF_USDA=4.098
NC_035100.1	23934617	.	T	A	.	.	MAF_INRAE=2.5;MAF_USDA=2.941
NC_035100.1	23934684	.	A	C	.	.	MAF_INRAE=1.667;MAF_USDA=1.639
NC_035100.1	23934688	.	T	A	.	.	MAF_INRAE=2.5;MAF_USDA=2.941
NC_035100.1	23934698	.	C	A	.	.	MAF_INRAE=4.43;MAF_USDA=8.235
NC_035100.1	23934700	.	G	A	.	.	MAF_INRAE=3.333
NC_035100.1	23934715	.	T	G	.	.	MAF_USDA=6.557
NC_035100.1	23934741	.	G	C	.	.	MAF_USDA=4.098
NC_035100.1	23934771	.	G	A	.	.	MAF_USDA=7.377
NC_035100.1	23934802	.	C	T	.	.	MAF_INRAE=2.5;MAF_USDA=3.279
NC_035100.1	23934891	.	C	G	.	.	MAF_INRAE=2.5;MAF_USDA=2.941
NC_035100.1	23934895	.	C	T	.	.	MAF_INRAE=6.329;MAF_USDA=7.059
NC_035100.1	23934950	.	T	G	.	.	MAF_INRAE=10.0;MAF_USDA=17.647
NC_035100.1	23934967	.	G	T	.	.	MAF_INRAE=7.595
NC_035100.1	23935099	.	G	A	.	.	MAF_USDA=6.557
NC_035100.1	23935104	.	T	C	.	.	MAF_USDA=18.75
NC_035100.1	23935188	.	G	A	.	.	MAF_INRAE=10.526;MAF_USDA=2.459
NC_035100.1	23935367	.	G	C	.	.	MAF_INRAE=2.5;MAF_USDA=2.941
NC_035100.1	23935490	.	G	A	.	.	MAF_USDA=5.738
NC_035100.1	23935675	.	C	A	.	.	MAF_INRAE=2.5;MAF_USDA=7.647
NC_035100.1	23935799	.	G	A	.	.	MAF_INRAE=15.19;MAF_USDA=7.059
NC_035100.1	23935820	.	C	G	.	.	MAF_INRAE=7.5;MAF_USDA=10.417
NC_035100.1	23935831	.	G	A	.	.	MAF_USDA=1.639
NC_035100.1	23935841	.	T	G	.	.	MAF_INRAE=14.557;MAF_USDA=41.176
NC_035100.1	23935956	.	C	A	.	.	MAF_INRAE=7.5;MAF_USDA=10.417
NC_035100.1	23935961	.	G	A	.	.	MAF_INRAE=14.557;MAF_USDA=11.176
NC_035100.1	23935980	.	T	C	.	.	MAF_INRAE=48.734;MAF_USDA=17.647
NC_035100.1	23935992	.	T	A	.	.	MAF_USDA=1.639
NC_035100.1	23936011	.	T	C	.	.	MAF_INRAE=17.722;MAF_USDA=11.176
NC_035100.1	23936116	.	G	A	.	.	MAF_INRAE=5.0;MAF_USDA=2.459
NC_035100.1	23936147	.	A	T	.	.	MAF_INRAE=36.076;MAF_USDA=11.765
NC_035100.1	23936199	.	G	A	.	.	MAF_USDA=5.738
NC_035100.1	23936238	.	A	T	.	.	MAF_INRAE=2.5;MAF_USDA=7.647
NC_035100.1	23936291	.	G	A	.	.	MAF_INRAE=7.595;MAF_USDA=2.459
NC_035100.1	23936372	.	G	A	.	.	MAF_INRAE=10.0;MAF_USDA=20.588
NC_035100.1	23936440	.	C	T	.	.	MAF_INRAE=34.177;MAF_USDA=5.882
NC_035100.1	23936525	.	T	C	.	.	MAF_USDA=1.639
NC_035100.1	23936797	.	G	A	.	.	MAF_INRAE=2.5;MAF_USDA=8.235
NC_035100.1	23936843	.	G	T	.	.	MAF_USDA=2.353
NC_035100.1	23937055	.	A	G	.	.	MAF_USDA=4.098
NC_035100.1	23937113	.	T	A	.	.	MAF_INRAE=14.557;MAF_USDA=6.471
NC_035100.1	23937212	.	A	G	.	.	MAF_USDA=1.639
NC_035100.1	23937270	.	A	C	.	.	MAF_USDA=4.918
NC_035100.1	23937401	.	C	T	.	.	MAF_INRAE=2.5;MAF_USDA=2.941
NC_035100.1	23937453	.	A	G	.	.	MAF_USDA=9.836
NC_035100.1	23937480	.	C	G	.	.	MAF_INRAE=32.911;MAF_USDA=8.824
NC_035100.1	23937481	.	G	A	.	.	MAF_USDA=5.738
NC_035100.1	23937483	.	A	T	.	.	MAF_USDA=5.738
NC_035100.1	23937528	.	A	G	.	.	MAF_USDA=4.918
NC_035100.1	23937660	.	A	T	.	.	MAF_INRAE=18.354;MAF_USDA=14.118
NC_035100.1	23937680	.	T	G	.	.	MAF_INRAE=5.0;MAF_USDA=3.279
NC_035100.1	23937715	.	A	C	.	.	MAF_USDA=3.529
NC_035100.1	23937733	.	C	A	.	.	MAF_USDA=3.279
NC_035100.1	23937752	.	T	C	.	.	MAF_INRAE=6.329;MAF_USDA=9.016
NC_035100.1	23937782	.	T	G	.	.	MAF_USDA=1.639
NC_035100.1	23937784	.	A	G	.	.	MAF_USDA=18.852
NC_035100.1	23937818	.	T	A	.	.	MAF_USDA=2.459
NC_035100.1	23937907	.	G	T	.	.	MAF_USDA=1.639
NC_035100.1	23937929	.	G	T	.	.	MAF_USDA=2.459
NC_035100.1	23937950	.	G	T	.	.	MAF_INRAE=6.329
NC_035100.1	23937965	.	G	T	.	.	MAF_INRAE=10.0;MAF_USDA=14.118
NC_035100.1	23938060	.	A	C	.	.	MAF_INRAE=43.333
NC_035100.1	23938061	.	A	C	.	.	MAF_INRAE=48.333
NC_035100.1	23938077	.	T	G	.	.	MAF_USDA=1.639
NC_035100.1	23938078	.	T	G	.	.	MAF_USDA=1.639
NC_035100.1	23938096	.	T	C	.	.	MAF_USDA=4.098
NC_035100.1	23938256	.	G	A	.	.	MAF_INRAE=5.0;MAF_USDA=2.459
NC_035100.1	23938318	.	T	C	.	.	MAF_INRAE=29.747;MAF_USDA=5.882
NC_035100.1	23938361	.	T	C	.	.	MAF_INRAE=40.506;MAF_USDA=22.941
NC_035100.1	23938386	.	T	C	.	.	MAF_INRAE=42.405;MAF_USDA=31.176
NC_035100.1	23938397	.	G	T	.	.	MAF_USDA=3.529
NC_035100.1	23938437	.	T	A	.	.	MAF_USDA=2.459
NC_035100.1	23938466	.	T	C	.	.	MAF_USDA=1.639
NC_035100.1	23938468	.	T	A	.	.	MAF_INRAE=39.873;MAF_USDA=24.118
NC_035100.1	23938525	.	A	G	.	.	MAF_INRAE=10.833
NC_035100.1	23938559	.	C	A	.	.	MAF_USDA=4.918
NC_035100.1	23938623	.	A	T	.	.	MAF_USDA=1.639
NC_035100.1	23938656	.	C	T	.	.	MAF_INRAE=40.506;MAF_USDA=23.529
NC_035100.1	23938740	.	C	A	.	.	MAF_INRAE=7.5;MAF_USDA=8.333
NC_035100.1	23938750	.	G	C	.	.	MAF_INRAE=7.5;MAF_USDA=8.333
NC_035100.1	23938759	.	A	G	.	.	MAF_USDA=3.333
NC_035100.1	23938760	.	A	C	.	.	MAF_USDA=9.167
NC_035100.1	23938763	.	T	G	.	.	MAF_INRAE=7.5;MAF_USDA=8.333
NC_035100.1	23938848	.	G	A	.	.	MAF_USDA=1.639
NC_035100.1	23938860	.	C	T	.	.	MAF_INRAE=40.506;MAF_USDA=24.706
NC_035100.1	23938924	.	C	T	.	.	MAF_INRAE=7.595
NC_035100.1	23938927	.	G	A	.	.	MAF_USDA=2.459
NC_035100.1	23938937	.	A	T	.	.	MAF_INRAE=39.873;MAF_USDA=24.118
NC_035100.1	23939000	.	G	A	.	.	MAF_USDA=1.639
NC_035100.1	23939043	.	T	C	.	.	MAF_INRAE=39.873;MAF_USDA=23.529
NC_035100.1	23939045	.	C	T	.	.	MAF_USDA=2.459
NC_035100.1	23939054	.	G	A	.	.	MAF_USDA=2.459
NC_035100.1	23939055	.	T	A	.	.	MAF_USDA=1.639
NC_035100.1	23939060	.	A	C	.	.	MAF_USDA=1.639
NC_035100.1	23939282	.	T	C	.	.	MAF_INRAE=40.506;MAF_USDA=20.0
NC_035100.1	23939334	.	T	A	.	.	MAF_USDA=2.459
NC_035100.1	23939344	.	T	C	.	.	MAF_USDA=2.353
NC_035100.1	23939359	.	G	A	.	.	MAF_INRAE=40.506;MAF_USDA=24.118
NC_035100.1	23939373	.	T	G	.	.	MAF_INRAE=40.506;MAF_USDA=24.118
NC_035100.1	23939374	.	C	A	.	.	MAF_INRAE=41.667;MAF_USDA=24.118
NC_035100.1	23939439	.	G	A	.	.	MAF_INRAE=40.506;MAF_USDA=19.412
NC_035100.1	23939462	.	T	G	.	.	MAF_INRAE=40.506;MAF_USDA=24.118
NC_035100.1	23939491	.	A	C	.	.	MAF_INRAE=31.013;MAF_USDA=5.294
NC_035100.1	23939494	.	C	G	.	.	MAF_INRAE=10.0;MAF_USDA=24.706
NC_035100.1	23939495	.	C	T	.	.	MAF_INRAE=10.0;MAF_USDA=24.706
NC_035100.1	23939500	.	C	T	.	.	MAF_INRAE=5.0;MAF_USDA=3.279
NC_035100.1	23939544	.	C	T	.	.	MAF_INRAE=40.506;MAF_USDA=19.412
NC_035100.1	23939552	.	A	G	.	.	MAF_USDA=1.639
NC_035100.1	23939598	.	T	C	.	.	MAF_USDA=5.738
NC_035100.1	23939599	.	G	A	.	.	MAF_USDA=2.459
NC_035100.1	23939656	.	G	T	.	.	MAF_INRAE=6.962;MAF_USDA=3.279
NC_035100.1	23939663	.	T	A	.	.	MAF_INRAE=17.722;MAF_USDA=7.647
NC_035100.1	23939739	.	C	T	.	.	MAF_INRAE=6.962;MAF_USDA=4.706
NC_035100.1	23939812	.	T	G	.	.	MAF_USDA=2.5
NC_035100.1	23939933	.	C	A	.	.	MAF_INRAE=39.241;MAF_USDA=23.529
NC_035100.1	23939938	.	C	T	.	.	MAF_INRAE=2.5
NC_035100.1	23939948	.	G	T	.	.	MAF_INRAE=39.873;MAF_USDA=23.529
NC_035100.1	23940130	.	C	T	.	.	MAF_INRAE=6.962;MAF_USDA=7.647
NC_035100.1	23940132	.	C	T	.	.	MAF_INRAE=2.5
NC_035100.1	23940167	.	A	G	.	.	MAF_INRAE=40.506;MAF_USDA=24.118
NC_035100.1	23940168	.	G	A	.	.	MAF_INRAE=41.667;MAF_USDA=24.118
NC_035100.1	23940203	.	G	T	.	.	MAF_INRAE=10.0;MAF_USDA=21.176
NC_035100.1	23940217	.	G	A	.	.	MAF_INRAE=39.873;MAF_USDA=19.412
NC_035100.1	23940325	.	T	C	.	.	MAF_USDA=4.918
NC_035100.1	23940405	.	T	C	.	.	MAF_INRAE=40.506;MAF_USDA=22.941
NC_035100.1	23940451	.	G	A	.	.	MAF_INRAE=39.873;MAF_USDA=19.412
NC_035100.1	23940467	.	C	A	.	.	MAF_INRAE=6.962;MAF_USDA=4.706
NC_035100.1	23940758	.	C	G	.	.	MAF_USDA=1.667
NC_035100.1	23940761	.	G	A	.	.	MAF_USDA=5.0
NC_035100.1	23940782	.	C	T	.	.	MAF_USDA=3.571
NC_035100.1	23940794	.	C	A	.	.	MAF_INRAE=40.506;MAF_USDA=22.024
NC_035100.1	23940797	.	A	T	.	.	MAF_INRAE=4.167;MAF_USDA=3.571
NC_035100.1	23940798	.	T	C	.	.	MAF_INRAE=4.167;MAF_USDA=3.571
NC_035100.1	23940816	.	T	C	.	.	MAF_USDA=1.667
NC_035100.1	23940841	.	T	C	.	.	MAF_USDA=2.5
NC_035100.1	23941010	.	G	T	.	.	MAF_USDA=1.667
NC_035100.1	23941011	.	C	T	.	.	MAF_INRAE=6.962;MAF_USDA=4.762
NC_035100.1	23941037	.	C	A	.	.	MAF_USDA=1.667
NC_035100.1	23941100	.	A	C	.	.	MAF_INRAE=9.494;MAF_USDA=3.333
NC_035100.1	23941308	.	C	A	.	.	MAF_USDA=3.333
NC_035100.1	23941360	.	C	T	.	.	MAF_INRAE=40.506;MAF_USDA=18.824
NC_035100.1	23941391	.	G	A	.	.	MAF_USDA=3.279
NC_035100.1	23941393	.	G	C	.	.	MAF_INRAE=5.833;MAF_USDA=2.459
NC_035100.1	23941397	.	C	G	.	.	MAF_INRAE=40.506;MAF_USDA=18.75
NC_035100.1	23941439	.	A	T	.	.	MAF_USDA=3.279
NC_035100.1	23941524	.	A	G	.	.	MAF_INRAE=40.506;MAF_USDA=23.214
NC_035100.1	23941568	.	G	A	.	.	MAF_INRAE=10.0;MAF_USDA=14.286
NC_035100.1	23941622	.	G	A	.	.	MAF_USDA=1.667
NC_035100.1	23941707	.	G	A	.	.	MAF_INRAE=6.962;MAF_USDA=4.762
NC_035100.1	23941774	.	C	A	.	.	MAF_INRAE=40.506;MAF_USDA=23.214
NC_035100.1	23941782	.	G	A	.	.	MAF_INRAE=40.506;MAF_USDA=23.214
NC_035100.1	23941837	.	C	T	.	.	MAF_INRAE=10.0;MAF_USDA=14.286
NC_035100.1	23941982	.	T	A	.	.	MAF_INRAE=1.667;MAF_USDA=6.25
NC_035100.1	23941983	.	C	T	.	.	MAF_INRAE=1.667;MAF_USDA=6.25
NC_035100.1	23942029	.	A	T	.	.	MAF_INRAE=40.506;MAF_USDA=23.81
NC_035100.1	23942032	.	G	A	.	.	MAF_INRAE=41.667;MAF_USDA=23.81
NC_035100.1	23942067	.	T	A	.	.	MAF_INRAE=16.456;MAF_USDA=8.333
NC_035100.1	23942074	.	T	G	.	.	MAF_INRAE=40.506;MAF_USDA=20.238
NC_035100.1	23942202	.	C	T	.	.	MAF_INRAE=39.241;MAF_USDA=23.214
NC_035100.1	23942278	.	G	T	.	.	MAF_USDA=1.667
NC_035100.1	23942279	.	A	G	.	.	MAF_USDA=1.667
NC_035100.1	23942282	.	T	C	.	.	MAF_INRAE=40.506;MAF_USDA=23.81
NC_035100.1	23942383	.	A	T	.	.	MAF_INRAE=36.842;MAF_USDA=23.214
NC_035100.1	23942440	.	C	G	.	.	MAF_INRAE=36.842;MAF_USDA=20.238
NC_035100.1	23942482	.	G	T	.	.	MAF_INRAE=7.595;MAF_USDA=3.39
NC_035100.1	23942485	.	T	C	.	.	MAF_INRAE=15.0;MAF_USDA=30.12
NC_035100.1	23942756	.	G	A	.	.	MAF_INRAE=38.608;MAF_USDA=20.238
NC_035100.1	23942769	.	C	T	.	.	MAF_INRAE=5.263;MAF_USDA=4.098
NC_035100.1	23942773	.	T	C	.	.	MAF_INRAE=34.167;MAF_USDA=33.529
NC_035100.1	23942853	.	C	T	.	.	MAF_INRAE=40.506;MAF_USDA=23.214
NC_035100.1	23942913	.	G	A	.	.	MAF_INRAE=1.667
NC_035100.1	23942914	.	A	T	.	.	MAF_INRAE=1.667
NC_035100.1	23942935	.	G	A	.	.	MAF_INRAE=17.089;MAF_USDA=7.738
NC_035100.1	23943107	.	T	C	.	.	MAF_USDA=3.279
NC_035100.1	23943129	.	G	T	.	.	MAF_USDA=2.941
NC_035100.1	23943138	.	G	A	.	.	MAF_USDA=1.639
NC_035100.1	23943163	.	C	A	.	.	MAF_INRAE=36.842;MAF_USDA=24.118
NC_035100.1	23943171	.	G	A	.	.	MAF_USDA=3.279
NC_035100.1	23943207	.	C	A	.	.	MAF_USDA=1.639
NC_035100.1	23943231	.	G	T	.	.	MAF_USDA=2.459
NC_035100.1	23943235	.	G	A	.	.	MAF_USDA=1.639
NC_035100.1	23943292	.	T	C	.	.	MAF_USDA=2.083
NC_035100.1	23943300	.	A	C	.	.	MAF_USDA=16.667
NC_035100.1	23943307	.	A	T	.	.	MAF_USDA=2.459
NC_035100.1	23943387	.	A	G	.	.	MAF_INRAE=39.241;MAF_USDA=24.118
NC_035100.1	23943431	.	A	G	.	.	MAF_USDA=2.459
NC_035100.1	23943473	.	C	T	.	.	MAF_USDA=1.639
NC_035100.1	23943502	.	G	A	.	.	MAF_INRAE=6.667;MAF_USDA=14.583
NC_035100.1	23943516	.	G	A	.	.	MAF_USDA=2.459
NC_035100.1	23943523	.	T	G	.	.	MAF_INRAE=45.0;MAF_USDA=22.917
NC_035100.1	23943551	.	A	C	.	.	MAF_INRAE=45.0;MAF_USDA=25.0
NC_035100.1	23943602	.	T	G	.	.	MAF_INRAE=43.333;MAF_USDA=25.0
NC_035100.1	23943616	.	G	C	.	.	MAF_INRAE=4.167;MAF_USDA=16.667
NC_035100.1	23943945	.	G	A	.	.	MAF_INRAE=46.667;MAF_USDA=29.167
NC_035100.1	23944075	.	T	A	.	.	MAF_INRAE=9.167;MAF_USDA=21.429
NC_035100.1	23944087	.	G	T	.	.	MAF_USDA=19.048
NC_035100.1	23944107	.	C	A	.	.	MAF_INRAE=2.5
NC_035100.1	23944118	.	T	C	.	.	MAF_USDA=35.294
NC_035100.1	23944158	.	G	A	.	.	MAF_USDA=3.279
NC_035100.1	23944169	.	A	T	.	.	MAF_USDA=16.471
NC_035100.1	23944179	.	G	C	.	.	MAF_USDA=14.583
NC_035100.1	23944186	.	G	A	.	.	MAF_USDA=5.738
NC_035100.1	23944202	.	G	A	.	.	MAF_USDA=10.588
NC_035100.1	23944211	.	G	T	.	.	MAF_USDA=28.235
NC_035100.1	23944212	.	G	T	.	.	MAF_USDA=1.639
NC_035100.1	23944317	.	C	A	.	.	MAF_USDA=1.639
NC_035100.1	23944450	.	T	C	.	.	MAF_INRAE=12.658;MAF_USDA=15.882
NC_035100.1	23944540	.	A	T	.	.	MAF_INRAE=40.506;MAF_USDA=22.941
NC_035100.1	23944560	.	T	C	.	.	MAF_INRAE=6.962;MAF_USDA=4.706
NC_035100.1	23944583	.	G	A	.	.	MAF_INRAE=40.506;MAF_USDA=23.529
NC_035100.1	23944613	.	T	G	.	.	MAF_INRAE=39.873;MAF_USDA=23.529
NC_035100.1	23944638	.	G	A	.	.	MAF_USDA=1.639
NC_035100.1	23944639	.	G	A	.	.	MAF_USDA=2.459
NC_035100.1	23944665	.	C	T	.	.	MAF_USDA=2.459
NC_035100.1	23944686	.	A	T	.	.	MAF_INRAE=36.842;MAF_USDA=23.529
NC_035100.1	23944707	.	C	T	.	.	MAF_INRAE=6.962;MAF_USDA=5.294
NC_035100.1	23944799	.	G	C	.	.	MAF_INRAE=9.494;MAF_USDA=2.5
NC_035100.1	23944854	.	G	T	.	.	MAF_INRAE=1.667
NC_035100.1	23944884	.	G	A	.	.	MAF_INRAE=40.506;MAF_USDA=18.824
NC_035100.1	23944891	.	A	T	.	.	MAF_INRAE=40.506;MAF_USDA=24.118
NC_035100.1	23944922	.	T	G	.	.	MAF_INRAE=34.177;MAF_USDA=5.882
NC_035100.1	23944985	.	A	C	.	.	MAF_INRAE=40.506;MAF_USDA=18.824
NC_035100.1	23945210	.	G	A	.	.	MAF_USDA=2.459
NC_035100.1	23945226	.	A	G	.	.	MAF_INRAE=6.962;MAF_USDA=4.706
NC_035100.1	23945308	.	G	C	.	.	MAF_USDA=1.639
NC_035100.1	23945444	.	T	C	.	.	MAF_INRAE=13.291;MAF_USDA=28.824
NC_035100.1	23945457	.	A	T	.	.	MAF_USDA=5.738
NC_035100.1	23945476	.	T	C	.	.	MAF_INRAE=40.506;MAF_USDA=25.294
NC_035100.1	23945485	.	C	A	.	.	MAF_INRAE=33.544;MAF_USDA=8.333
NC_035100.1	23945486	.	G	A	.	.	MAF_INRAE=35.833;MAF_USDA=5.882
NC_035100.1	23945503	.	T	A	.	.	MAF_INRAE=39.873;MAF_USDA=19.412
NC_035100.1	23945504	.	G	A	.	.	MAF_INRAE=40.833;MAF_USDA=18.824
NC_035100.1	23945542	.	C	T	.	.	MAF_INRAE=2.5
NC_035100.1	23945545	.	G	C	.	.	MAF_INRAE=6.962;MAF_USDA=7.647
NC_035100.1	23945592	.	T	C	.	.	MAF_USDA=4.098
NC_035100.1	23945646	.	G	A	.	.	MAF_INRAE=48.734;MAF_USDA=23.529
NC_035100.1	23945661	.	A	C	.	.	MAF_INRAE=39.241;MAF_USDA=30.588
NC_035100.1	23945686	.	A	C	.	.	MAF_USDA=6.557
NC_035100.1	23945785	.	G	A	.	.	MAF_INRAE=5.0;MAF_USDA=3.279
NC_035100.1	23945809	.	A	T	.	.	MAF_INRAE=39.873;MAF_USDA=24.706
NC_035100.1	23945916	.	A	C	.	.	MAF_INRAE=40.506;MAF_USDA=24.706
NC_035100.1	23945919	.	A	G	.	.	MAF_INRAE=41.667;MAF_USDA=24.706
NC_035100.1	23945926	.	G	A	.	.	MAF_INRAE=34.177;MAF_USDA=6.471
NC_035100.1	23945939	.	A	G	.	.	MAF_INRAE=40.506;MAF_USDA=24.118
NC_035100.1	23945956	.	C	T	.	.	MAF_USDA=6.557
NC_035100.1	23945971	.	T	C	.	.	MAF_USDA=3.279
NC_035100.1	23945972	.	C	A	.	.	MAF_USDA=3.279
NC_035100.1	23946076	.	C	A	.	.	MAF_INRAE=40.506;MAF_USDA=24.706
NC_035100.1	23946123	.	G	A	.	.	MAF_USDA=4.918
NC_035100.1	23946275	.	G	A	.	.	MAF_USDA=4.918
NC_035100.1	23946291	.	T	C	.	.	MAF_USDA=5.738
NC_035100.1	23946373	.	T	A	.	.	MAF_USDA=5.738
NC_035100.1	23946381	.	G	A	.	.	MAF_USDA=3.279
NC_035100.1	23946389	.	G	A	.	.	MAF_USDA=7.377
NC_035100.1	23946445	.	A	T	.	.	MAF_USDA=7.377
NC_035100.1	23946531	.	G	A	.	.	MAF_USDA=5.738
NC_035100.1	23946561	.	G	A	.	.	MAF_INRAE=8.333;MAF_USDA=11.176
NC_035100.1	23946657	.	C	T	.	.	MAF_INRAE=38.608;MAF_USDA=20.588
NC_035100.1	23946718	.	C	T	.	.	MAF_INRAE=6.329;MAF_USDA=3.279
NC_035100.1	23946803	.	C	A	.	.	MAF_INRAE=15.0;MAF_USDA=15.476
NC_035100.1	23946820	.	G	A	.	.	MAF_INRAE=43.333;MAF_USDA=25.0
NC_035100.1	23946828	.	A	G	.	.	MAF_INRAE=43.333;MAF_USDA=18.675
NC_035100.1	23946845	.	G	T	.	.	MAF_USDA=6.667
NC_035100.1	23946861	.	G	A	.	.	MAF_USDA=6.667
NC_035100.1	23946932	.	C	T	.	.	MAF_USDA=25.0
NC_035100.1	23947031	.	T	C	.	.	MAF_USDA=2.459
NC_035100.1	23947062	.	T	C	.	.	MAF_USDA=2.353
NC_035100.1	23947100	.	T	G	.	.	MAF_USDA=2.5
NC_035100.1	23947159	.	C	T	.	.	MAF_USDA=4.918
NC_035100.1	23947161	.	C	G	.	.	MAF_INRAE=39.241;MAF_USDA=24.118
NC_035100.1	23947211	.	C	A	.	.	MAF_USDA=2.353
NC_035100.1	23947254	.	G	A	.	.	MAF_INRAE=35.443;MAF_USDA=23.529
NC_035100.1	23947328	.	C	A	.	.	MAF_USDA=2.459
NC_035100.1	23947329	.	A	T	.	.	MAF_USDA=2.459
NC_035100.1	23947359	.	G	T	.	.	MAF_INRAE=4.167
NC_035100.1	23947365	.	C	T	.	.	MAF_INRAE=5.0;MAF_USDA=3.279
NC_035100.1	23947375	.	C	A	.	.	MAF_USDA=5.738
NC_035100.1	23947519	.	G	A	.	.	MAF_INRAE=7.595;MAF_USDA=2.459
NC_035100.1	23947557	.	G	C	.	.	MAF_USDA=1.639
NC_035100.1	23947571	.	T	G	.	.	MAF_USDA=1.639
NC_035100.1	23947599	.	A	T	.	.	MAF_USDA=1.639
NC_035100.1	23947608	.	T	C	.	.	MAF_INRAE=22.785;MAF_USDA=47.647
NC_035100.1	23947651	.	G	A	.	.	MAF_USDA=2.5
NC_035100.1	23947660	.	G	A	.	.	MAF_USDA=2.459
NC_035100.1	23947700	.	A	T	.	.	MAF_USDA=1.639
NC_035100.1	23947703	.	T	G	.	.	MAF_INRAE=40.506;MAF_USDA=18.75
NC_035100.1	23947732	.	G	A	.	.	MAF_INRAE=39.241;MAF_USDA=21.176
NC_035100.1	23947803	.	G	T	.	.	MAF_INRAE=40.833;MAF_USDA=24.118
NC_035100.1	23947879	.	C	A	.	.	MAF_INRAE=44.167;MAF_USDA=43.75
NC_035100.1	23947946	.	G	C	.	.	MAF_INRAE=10.0;MAF_USDA=22.353
NC_035100.1	23947957	.	C	G	.	.	MAF_USDA=4.918
NC_035100.1	23947961	.	C	T	.	.	MAF_INRAE=7.595;MAF_USDA=3.279
NC_035100.1	23947978	.	C	T	.	.	MAF_INRAE=40.506;MAF_USDA=19.412
NC_035100.1	23947990	.	T	C	.	.	MAF_USDA=2.459
NC_035100.1	23947993	.	T	C	.	.	MAF_USDA=1.639
NC_035100.1	23948041	.	C	A	.	.	MAF_USDA=4.098
NC_035100.1	23948052	.	T	C	.	.	MAF_USDA=1.639
NC_035100.1	23948065	.	C	T	.	.	MAF_USDA=3.279
NC_035100.1	23948385	.	G	A	.	.	MAF_INRAE=2.5
NC_035100.1	23948392	.	C	T	.	.	MAF_INRAE=6.329;MAF_USDA=2.083
NC_035100.1	23948402	.	A	C	.	.	MAF_INRAE=6.329
NC_035100.1	23948412	.	G	A	.	.	MAF_INRAE=4.43
NC_035100.1	23948518	.	A	G	.	.	MAF_INRAE=32.911;MAF_USDA=39.412
NC_035100.1	23948543	.	G	A	.	.	MAF_USDA=4.098
NC_035100.1	23948565	.	A	C	.	.	MAF_INRAE=5.0;MAF_USDA=5.738
NC_035100.1	23948604	.	T	A	.	.	MAF_INRAE=5.0;MAF_USDA=3.279
NC_035100.1	23948611	.	A	G	.	.	MAF_INRAE=13.291;MAF_USDA=25.0
NC_035100.1	23948613	.	A	C	.	.	MAF_USDA=1.639
NC_035100.1	23948634	.	C	A	.	.	MAF_INRAE=38.608;MAF_USDA=18.75
NC_035100.1	23948744	.	G	T	.	.	MAF_USDA=18.75
NC_035100.1	23948745	.	A	T	.	.	MAF_USDA=14.583
NC_035100.1	23948755	.	C	T	.	.	MAF_USDA=14.583
NC_035100.1	23948962	.	C	T	.	.	MAF_USDA=14.583
NC_035100.1	23948978	.	G	T	.	.	MAF_USDA=12.5
NC_035100.1	23948985	.	T	C	.	.	MAF_USDA=22.917
NC_035100.1	23949104	.	A	T	.	.	MAF_USDA=19.412
NC_035100.1	23949147	.	C	T	.	.	MAF_USDA=6.471
NC_035100.1	23949182	.	C	G	.	.	MAF_USDA=1.639
NC_035100.1	23949219	.	T	A	.	.	MAF_USDA=2.976
NC_035100.1	23949329	.	T	G	.	.	MAF_USDA=2.5
NC_035100.1	23949334	.	A	T	.	.	MAF_USDA=3.333
NC_035100.1	23949358	.	G	A	.	.	MAF_USDA=1.786
NC_035100.1	23949407	.	G	A	.	.	MAF_USDA=6.667
NC_035100.1	23949440	.	T	C	.	.	MAF_INRAE=39.873;MAF_USDA=27.381
NC_035100.1	23949490	.	G	A	.	.	MAF_USDA=1.667
NC_035100.1	23949508	.	C	A	.	.	MAF_INRAE=40.506;MAF_USDA=28.333
NC_035100.1	23949509	.	G	A	.	.	MAF_USDA=7.5
NC_035100.1	23949511	.	C	T	.	.	MAF_USDA=5.952
NC_035100.1	23949627	.	T	A	.	.	MAF_INRAE=12.658;MAF_USDA=13.69
NC_035100.1	23949654	.	T	G	.	.	MAF_INRAE=40.506;MAF_USDA=23.81
NC_035100.1	23949656	.	C	A	.	.	MAF_USDA=1.667
NC_035100.1	23949739	.	G	A	.	.	MAF_INRAE=40.833;MAF_USDA=25.595
NC_035100.1	23949848	.	C	T	.	.	MAF_USDA=2.381
NC_035100.1	23949873	.	G	A	.	.	MAF_USDA=5.0
NC_035100.1	23949906	.	C	T	.	.	MAF_INRAE=5.263;MAF_USDA=4.167
NC_035100.1	23949917	.	C	T	.	.	MAF_INRAE=40.506;MAF_USDA=20.238
NC_035100.1	23950023	.	G	A	.	.	MAF_USDA=3.333
NC_035100.1	23950096	.	G	A	.	.	MAF_INRAE=5.0;MAF_USDA=3.333
NC_035100.1	23950124	.	C	T	.	.	MAF_INRAE=40.506;MAF_USDA=25.595
NC_035100.1	23950251	.	C	A	.	.	MAF_USDA=3.333
NC_035100.1	23950256	.	T	A	.	.	MAF_INRAE=10.759
NC_035100.1	23950257	.	T	A	.	.	MAF_INRAE=9.167
NC_035100.1	23950258	.	A	T	.	.	MAF_INRAE=16.456
NC_035100.1	23950259	.	A	T	.	.	MAF_USDA=4.167
NC_035100.1	23950261	.	A	C	.	.	MAF_USDA=2.976
NC_035100.1	23950263	.	T	A	.	.	MAF_INRAE=10.759;MAF_USDA=7.738
NC_035100.1	23950264	.	T	G	.	.	MAF_INRAE=10.0
NC_035100.1	23950267	.	G	T	.	.	MAF_USDA=1.667
NC_035100.1	23950288	.	A	G	.	.	MAF_USDA=2.586
NC_035100.1	23950295	.	T	A	.	.	MAF_USDA=31.25
NC_035100.1	23950368	.	A	C	.	.	MAF_INRAE=17.089
NC_035100.1	23950376	.	A	C	.	.	MAF_INRAE=40.506
NC_035100.1	23950380	.	A	C	.	.	MAF_INRAE=17.089
NC_035100.1	23950388	.	T	A	.	.	MAF_USDA=1.667
NC_035100.1	23950416	.	T	A	.	.	MAF_INRAE=9.494;MAF_USDA=3.333
NC_035100.1	23950438	.	C	T	.	.	MAF_INRAE=7.595;MAF_USDA=4.167
NC_035100.1	23950522	.	G	A	.	.	MAF_USDA=5.0
NC_035100.1	23950620	.	C	T	.	.	MAF_INRAE=7.595;MAF_USDA=2.459
NC_035100.1	23950664	.	T	C	.	.	MAF_INRAE=17.089;MAF_USDA=25.0
NC_035100.1	23950681	.	A	C	.	.	MAF_INRAE=3.333
NC_035100.1	23950773	.	A	G	.	.	MAF_USDA=14.583
NC_035100.1	23951624	.	G	A	.	.	MAF_USDA=16.667
NC_035100.1	23951670	.	A	C	.	.	MAF_USDA=8.333
NC_035100.1	23951697	.	C	T	.	.	MAF_USDA=25.0
NC_035100.1	23951749	.	T	G	.	.	MAF_USDA=4.098
NC_035100.1	23951789	.	C	T	.	.	MAF_INRAE=6.962;MAF_USDA=5.882
NC_035100.1	23951790	.	G	T	.	.	MAF_INRAE=39.241;MAF_USDA=18.75
NC_035100.1	23951791	.	C	T	.	.	MAF_INRAE=40.833;MAF_USDA=18.75
NC_035100.1	23951808	.	G	A	.	.	MAF_INRAE=35.443;MAF_USDA=5.882
NC_035100.1	23951818	.	G	A	.	.	MAF_INRAE=5.0;MAF_USDA=2.459
NC_035100.1	23951834	.	C	A	.	.	MAF_USDA=1.639
NC_035100.1	23951912	.	C	A	.	.	MAF_USDA=18.75
NC_035100.1	23951951	.	G	C	.	.	MAF_USDA=5.738
NC_035100.1	23951983	.	C	T	.	.	MAF_USDA=3.279
NC_035100.1	23952026	.	C	G	.	.	MAF_INRAE=42.405;MAF_USDA=18.235
NC_035100.1	23952067	.	A	G	.	.	MAF_INRAE=42.405;MAF_USDA=22.941
NC_035100.1	23952110	.	C	A	.	.	MAF_USDA=10.417
NC_035100.1	23952127	.	A	C	.	.	MAF_USDA=3.279
NC_035100.1	23952173	.	A	C	.	.	MAF_USDA=4.167
NC_035100.1	23952361	.	C	T	.	.	MAF_INRAE=43.038;MAF_USDA=17.647
NC_035100.1	23952448	.	T	C	.	.	MAF_INRAE=14.557;MAF_USDA=6.557
NC_035100.1	23952663	.	G	T	.	.	MAF_USDA=2.459
NC_035100.1	23952680	.	T	G	.	.	MAF_INRAE=4.167;MAF_USDA=3.529
NC_035100.1	23952884	.	A	C	.	.	MAF_INRAE=11.392;MAF_USDA=14.583
NC_035100.1	23952968	.	C	T	.	.	MAF_USDA=1.639
NC_035100.1	23953013	.	G	A	.	.	MAF_USDA=2.459
NC_035100.1	23953077	.	G	T	.	.	MAF_USDA=1.639
NC_035100.1	23953094	.	C	A	.	.	MAF_INRAE=41.772;MAF_USDA=14.118
NC_035100.1	23953309	.	G	T	.	.	MAF_USDA=4.098
NC_035100.1	23953332	.	G	A	.	.	MAF_INRAE=4.43;MAF_USDA=5.882
NC_035100.1	23953413	.	G	A	.	.	MAF_INRAE=4.43;MAF_USDA=7.647
NC_035100.1	23953536	.	C	T	.	.	MAF_INRAE=22.785;MAF_USDA=10.0
NC_035100.1	23953537	.	G	A	.	.	MAF_USDA=5.738
NC_035100.1	23953538	.	T	C	.	.	MAF_INRAE=3.333;MAF_USDA=10.417
NC_035100.1	23953573	.	G	A	.	.	MAF_USDA=4.918
NC_035100.1	23953583	.	C	T	.	.	MAF_USDA=4.918
NC_035100.1	23953633	.	G	A	.	.	MAF_USDA=1.639
NC_035100.1	23953723	.	A	G	.	.	MAF_INRAE=13.291;MAF_USDA=27.647
NC_035100.1	23953826	.	C	T	.	.	MAF_INRAE=18.333;MAF_USDA=7.377
NC_035100.1	23953861	.	A	G	.	.	MAF_USDA=5.738
NC_035100.1	23953996	.	G	A	.	.	MAF_USDA=2.459
NC_035100.1	23954052	.	C	A	.	.	MAF_USDA=2.459
NC_035100.1	23954062	.	A	T	.	.	MAF_USDA=4.918
NC_035100.1	23954066	.	G	C	.	.	MAF_USDA=4.918
NC_035100.1	23954067	.	C	T	.	.	MAF_INRAE=1.667;MAF_USDA=1.639
NC_035100.1	23954263	.	A	C	.	.	MAF_USDA=1.639
NC_035100.1	23954358	.	A	C	.	.	MAF_INRAE=4.167;MAF_USDA=14.583
NC_035100.1	23954377	.	T	A	.	.	MAF_USDA=2.459
NC_035100.1	23954388	.	T	C	.	.	MAF_USDA=2.459
NC_035100.1	23954477	.	A	G	.	.	MAF_INRAE=48.333
NC_035100.1	23954508	.	T	A	.	.	MAF_USDA=2.459
NC_035100.1	23954509	.	A	T	.	.	MAF_INRAE=20.253;MAF_USDA=31.176
NC_035100.1	23954517	.	C	G	.	.	MAF_USDA=4.098
NC_035100.1	23954519	.	C	T	.	.	MAF_INRAE=11.392;MAF_USDA=14.583
NC_035100.1	23954520	.	T	C	.	.	MAF_USDA=4.098
NC_035100.1	23954534	.	C	T	.	.	MAF_INRAE=2.532;MAF_USDA=10.656
NC_035100.1	23954535	.	A	G	.	.	MAF_USDA=6.557
NC_035100.1	23954541	.	G	A	.	.	MAF_INRAE=17.722;MAF_USDA=15.882
NC_035100.1	23954551	.	A	C	.	.	MAF_INRAE=17.722;MAF_USDA=35.294
NC_035100.1	23954729	.	G	A	.	.	MAF_INRAE=5.263;MAF_USDA=4.098
NC_035100.1	23954802	.	T	A	.	.	MAF_USDA=1.639
NC_035100.1	23954836	.	T	C	.	.	MAF_USDA=2.459
NC_035100.1	23954844	.	G	A	.	.	MAF_INRAE=11.667
NC_035100.1	23954848	.	A	G	.	.	MAF_INRAE=4.43;MAF_USDA=7.647
NC_035100.1	23954892	.	C	G	.	.	MAF_INRAE=13.924;MAF_USDA=11.765
NC_035100.1	23954905	.	G	A	.	.	MAF_INRAE=4.43;MAF_USDA=2.459
NC_035100.1	23954915	.	C	A	.	.	MAF_USDA=4.118
NC_035100.1	23954946	.	G	A	.	.	MAF_USDA=6.471
NC_035100.1	23955103	.	A	G	.	.	MAF_USDA=2.459
NC_035100.1	23955175	.	G	T	.	.	MAF_INRAE=12.025;MAF_USDA=17.059
NC_035100.1	23955205	.	A	G	.	.	MAF_USDA=2.459
NC_035100.1	23955231	.	G	A	.	.	MAF_INRAE=10.833
NC_035100.1	23955289	.	C	A	.	.	MAF_INRAE=2.532;MAF_USDA=4.098
NC_035100.1	23955309	.	T	A	.	.	MAF_INRAE=40.506;MAF_USDA=35.294
NC_035100.1	23955310	.	C	T	.	.	MAF_INRAE=10.833;MAF_USDA=1.639
NC_035100.1	23955321	.	T	C	.	.	MAF_USDA=3.279
NC_035100.1	23955477	.	C	A	.	.	MAF_USDA=1.176
NC_035100.1	23955484	.	A	T	.	.	MAF_INRAE=15.823;MAF_USDA=8.235
NC_035100.1	23955524	.	C	A	.	.	MAF_INRAE=4.167
NC_035100.1	23955546	.	C	A	.	.	MAF_USDA=4.706
NC_035100.1	23955551	.	G	A	.	.	MAF_INRAE=30.38;MAF_USDA=5.882
NC_035100.1	23955552	.	T	A	.	.	MAF_INRAE=31.667;MAF_USDA=5.882
NC_035100.1	23955574	.	G	T	.	.	MAF_INRAE=4.167;MAF_USDA=10.417
NC_035100.1	23955581	.	C	T	.	.	MAF_USDA=2.083
NC_035100.1	23955626	.	G	A	.	.	MAF_USDA=1.639
NC_035100.1	23955627	.	A	G	.	.	MAF_USDA=2.459
NC_035100.1	23955706	.	G	A	.	.	MAF_USDA=7.059
NC_035100.1	23955969	.	A	G	.	.	MAF_INRAE=6.667;MAF_USDA=1.639
NC_035100.1	23955974	.	A	G	.	.	MAF_USDA=6.471
NC_035100.1	23956008	.	C	A	.	.	MAF_USDA=1.639
NC_035100.1	23956311	.	C	A	.	.	MAF_USDA=1.639
NC_035100.1	23956361	.	T	G	.	.	MAF_INRAE=6.962
NC_035100.1	23956542	.	A	T	.	.	MAF_INRAE=22.5;MAF_USDA=8.333
NC_035100.1	23956567	.	G	T	.	.	MAF_USDA=5.738
NC_035100.1	23956663	.	G	T	.	.	MAF_USDA=5.738
NC_035100.1	23956677	.	G	C	.	.	MAF_USDA=1.639
NC_035100.1	23956719	.	G	A	.	.	MAF_INRAE=50.0;MAF_USDA=43.529
NC_035100.1	23956722	.	T	A	.	.	MAF_USDA=3.529
NC_035100.1	23956859	.	C	T	.	.	MAF_INRAE=6.962;MAF_USDA=6.25
NC_035100.1	23956887	.	G	T	.	.	MAF_INRAE=21.519;MAF_USDA=8.333
NC_035100.1	23957002	.	C	T	.	.	MAF_INRAE=4.43;MAF_USDA=4.098
NC_035100.1	23957078	.	A	C	.	.	MAF_INRAE=6.962;MAF_USDA=6.25
NC_035100.1	23957386	.	G	T	.	.	MAF_INRAE=6.962;MAF_USDA=6.25
NC_035100.1	23957441	.	G	T	.	.	MAF_USDA=4.918
NC_035100.1	23957523	.	C	A	.	.	MAF_INRAE=5.263
NC_035100.1	23957548	.	T	G	.	.	MAF_USDA=22.917
NC_035100.1	23958070	.	T	A	.	.	MAF_INRAE=2.632
NC_035100.1	23958129	.	G	A	.	.	MAF_INRAE=5.263;MAF_USDA=2.083
NC_035100.1	23958146	.	C	T	.	.	MAF_INRAE=36.842;MAF_USDA=29.167
NC_035100.1	23958190	.	A	C	.	.	MAF_USDA=14.583
NC_035100.1	23958424	.	A	G	.	.	MAF_USDA=12.5
NC_035100.1	23958654	.	T	A	.	.	MAF_USDA=2.083
NC_035100.1	23958751	.	A	C	.	.	MAF_INRAE=31.579;MAF_USDA=17.647
NC_035100.1	23958780	.	A	C	.	.	MAF_USDA=4.098
NC_035100.1	23958799	.	T	C	.	.	MAF_INRAE=15.19;MAF_USDA=13.529
NC_035100.1	23958954	.	C	T	.	.	MAF_INRAE=15.19;MAF_USDA=16.471
NC_035100.1	23959117	.	G	A	.	.	MAF_USDA=4.918
NC_035100.1	23959212	.	G	A	.	.	MAF_INRAE=28.481;MAF_USDA=17.059
NC_035100.1	23959362	.	T	C	.	.	MAF_USDA=1.639
NC_035100.1	23959404	.	T	C	.	.	MAF_INRAE=6.329;MAF_USDA=15.574
NC_035100.1	23959409	.	A	T	.	.	MAF_USDA=2.459
NC_035100.1	23959470	.	T	G	.	.	MAF_USDA=7.143
NC_035100.1	23959473	.	A	C	.	.	MAF_INRAE=8.333;MAF_USDA=23.214
NC_035100.1	23959484	.	T	A	.	.	MAF_INRAE=15.789
NC_035100.1	23959488	.	T	A	.	.	MAF_INRAE=36.842
NC_035100.1	23959633	.	A	T	.	.	MAF_USDA=11.905
NC_035100.1	23959689	.	C	A	.	.	MAF_USDA=35.417
NC_035100.1	23959735	.	C	T	.	.	MAF_INRAE=27.848;MAF_USDA=17.059
NC_035100.1	23959761	.	T	C	.	.	MAF_USDA=2.083
NC_035100.1	23959764	.	A	C	.	.	MAF_USDA=2.083
NC_035100.1	23959794	.	A	G	.	.	MAF_USDA=2.459
NC_035100.1	23959811	.	C	T	.	.	MAF_INRAE=4.43;MAF_USDA=1.639
NC_035100.1	23959869	.	A	G	.	.	MAF_INRAE=6.329;MAF_USDA=19.412
NC_035100.1	23959881	.	T	A	.	.	MAF_USDA=3.279
NC_035100.1	23959978	.	C	A	.	.	MAF_USDA=1.639
NC_035100.1	23959989	.	T	C	.	.	MAF_INRAE=6.329;MAF_USDA=11.765
NC_035100.1	23959995	.	C	T	.	.	MAF_USDA=19.672
NC_035100.1	23960043	.	T	C	.	.	MAF_INRAE=6.962;MAF_USDA=23.529
NC_035100.1	23960045	.	C	G	.	.	MAF_INRAE=4.167;MAF_USDA=20.588
NC_035100.1	23960055	.	A	C	.	.	MAF_INRAE=6.962;MAF_USDA=12.353
NC_035100.1	23960058	.	T	C	.	.	MAF_INRAE=33.333;MAF_USDA=33.529
NC_035100.1	23960063	.	T	C	.	.	MAF_INRAE=27.215;MAF_USDA=44.706
NC_035100.1	23960093	.	G	T	.	.	MAF_INRAE=6.962;MAF_USDA=14.583
NC_035100.1	23960115	.	C	T	.	.	MAF_INRAE=6.962;MAF_USDA=18.235
NC_035100.1	23960124	.	T	A	.	.	MAF_INRAE=4.167
NC_035100.1	23960133	.	T	C	.	.	MAF_INRAE=30.38;MAF_USDA=8.333
NC_035100.1	23960166	.	A	G	.	.	MAF_USDA=1.639
NC_035100.1	23960182	.	G	A	.	.	MAF_USDA=3.279
NC_035100.1	23960199	.	T	C	.	.	MAF_INRAE=6.667;MAF_USDA=18.852
NC_035100.1	23960218	.	A	T	.	.	MAF_INRAE=6.962;MAF_USDA=19.412
NC_035100.1	23960222	.	C	T	.	.	MAF_INRAE=4.167;MAF_USDA=19.412
NC_035100.1	23960270	.	C	A	.	.	MAF_INRAE=6.667;MAF_USDA=17.213
NC_035100.1	23960276	.	T	A	.	.	MAF_INRAE=6.667;MAF_USDA=18.852
NC_035100.1	23960285	.	T	G	.	.	MAF_INRAE=6.667;MAF_USDA=18.033
NC_035100.1	23960320	.	G	T	.	.	MAF_USDA=2.083
NC_035100.1	23960321	.	T	C	.	.	MAF_USDA=2.083
NC_035100.1	23960344	.	G	A	.	.	MAF_INRAE=10.833
NC_035100.1	23960366	.	C	T	.	.	MAF_INRAE=37.975;MAF_USDA=14.118
NC_035100.1	23960369	.	C	A	.	.	MAF_INRAE=4.43;MAF_USDA=7.647
NC_035100.1	23960384	.	G	T	.	.	MAF_USDA=5.738
NC_035100.1	23960465	.	C	T	.	.	MAF_INRAE=4.43;MAF_USDA=7.647
NC_035100.1	23960476	.	A	G	.	.	MAF_INRAE=6.667;MAF_USDA=10.656
NC_035100.1	23960552	.	A	T	.	.	MAF_INRAE=1.667;MAF_USDA=7.647
NC_035100.1	23960782	.	T	C	.	.	MAF_INRAE=6.667;MAF_USDA=18.033
NC_035100.1	23960857	.	A	C	.	.	MAF_INRAE=6.667
NC_035100.1	23960866	.	C	A	.	.	MAF_INRAE=5.833
NC_035100.1	23960873	.	G	A	.	.	MAF_INRAE=5.833;MAF_USDA=5.833
NC_035100.1	23960899	.	T	A	.	.	MAF_INRAE=15.789;MAF_USDA=22.024
NC_035100.1	23960942	.	C	G	.	.	MAF_INRAE=26.582;MAF_USDA=16.667
NC_035100.1	23961007	.	G	A	.	.	MAF_USDA=1.639
NC_035100.1	23961023	.	C	T	.	.	MAF_USDA=1.639
NC_035100.1	23961035	.	C	T	.	.	MAF_INRAE=6.667;MAF_USDA=13.934
NC_035100.1	23961041	.	T	A	.	.	MAF_USDA=2.459
NC_035100.1	23961147	.	C	A	.	.	MAF_USDA=3.279
NC_035100.1	23961199	.	G	A	.	.	MAF_INRAE=10.127;MAF_USDA=5.882
NC_035100.1	23961247	.	A	G	.	.	MAF_INRAE=6.962;MAF_USDA=22.941
NC_035100.1	23961307	.	C	T	.	.	MAF_INRAE=6.962;MAF_USDA=5.294
NC_035100.1	23961311	.	C	G	.	.	MAF_USDA=4.918
NC_035100.1	23961319	.	T	C	.	.	MAF_INRAE=41.772;MAF_USDA=44.706
NC_035100.1	23961439	.	T	G	.	.	MAF_INRAE=6.667;MAF_USDA=12.295
NC_035100.1	23961441	.	A	C	.	.	MAF_INRAE=10.833
NC_035100.1	23961472	.	C	G	.	.	MAF_USDA=1.639
NC_035100.1	23961507	.	A	C	.	.	MAF_INRAE=41.772;MAF_USDA=44.706
NC_035100.1	23961547	.	G	A	.	.	MAF_INRAE=28.481;MAF_USDA=19.412
NC_035100.1	23961563	.	T	C	.	.	MAF_INRAE=34.81;MAF_USDA=30.588
NC_035100.1	23961614	.	A	G	.	.	MAF_INRAE=29.114;MAF_USDA=19.412
NC_035100.1	23961664	.	C	A	.	.	MAF_INRAE=16.667;MAF_USDA=25.0
NC_035100.1	23961673	.	A	T	.	.	MAF_USDA=1.639
NC_035100.1	23961719	.	G	C	.	.	MAF_INRAE=10.526;MAF_USDA=3.279
NC_035100.1	23961746	.	T	C	.	.	MAF_USDA=2.459
NC_035100.1	23961750	.	A	T	.	.	MAF_USDA=2.5
NC_035100.1	23961752	.	A	G	.	.	MAF_USDA=4.237
NC_035100.1	23961758	.	A	T	.	.	MAF_USDA=4.819
NC_035100.1	23961769	.	G	C	.	.	MAF_USDA=6.034
NC_035100.1	23961772	.	T	C	.	.	MAF_USDA=11.017
NC_035100.1	23961899	.	ACCCCCCA	ACCCCCCC	.	.	MAF_USDA=33.333
NC_035100.1	23961914	.	T	G	.	.	MAF_INRAE=15.789;MAF_USDA=10.714
NC_035100.1	23961969	.	G	A	.	.	MAF_USDA=15.833
NC_035100.1	23961979	.	G	A	.	.	MAF_USDA=39.634
NC_035100.1	23961983	.	T	G	.	.	MAF_USDA=39.634
NC_035100.1	23962095	.	C	T	.	.	MAF_USDA=4.918
NC_035100.1	23962153	.	T	G	.	.	MAF_USDA=12.295
NC_035100.1	23962154	.	C	A	.	.	MAF_USDA=12.295
NC_035100.1	23962195	.	C	T	.	.	MAF_USDA=2.459
NC_035100.1	23962221	.	T	C	.	.	MAF_USDA=18.75
NC_035100.1	23962239	.	T	A	.	.	MAF_INRAE=3.797;MAF_USDA=7.647
NC_035100.1	23962270	.	T	G	.	.	MAF_USDA=5.738
NC_035100.1	23962313	.	G	T	.	.	MAF_INRAE=28.481;MAF_USDA=12.941
NC_035100.1	23962320	.	A	G	.	.	MAF_INRAE=9.494;MAF_USDA=18.75
NC_035100.1	23962351	.	C	T	.	.	MAF_INRAE=6.329;MAF_USDA=8.333
NC_035100.1	23962420	.	T	G	.	.	MAF_INRAE=20.833;MAF_USDA=16.667
NC_035100.1	23962477	.	C	T	.	.	MAF_USDA=1.639
NC_035100.1	23962616	.	G	T	.	.	MAF_INRAE=27.848;MAF_USDA=41.765
NC_035100.1	23962623	.	A	C	.	.	MAF_INRAE=34.177;MAF_USDA=37.5
NC_035100.1	23962649	.	A	G	.	.	MAF_INRAE=6.667;MAF_USDA=40.588
NC_035100.1	23962752	.	G	C	.	.	MAF_INRAE=31.646;MAF_USDA=5.882
NC_035100.1	23962773	.	C	T	.	.	MAF_INRAE=43.038;MAF_USDA=29.167
NC_035100.1	23962777	.	G	A	.	.	MAF_INRAE=42.5;MAF_USDA=43.452
NC_035100.1	23962790	.	C	T	.	.	MAF_INRAE=3.333;MAF_USDA=12.5
NC_035100.1	23962797	.	A	C	.	.	MAF_INRAE=42.405;MAF_USDA=21.687
NC_035100.1	23962807	.	A	G	.	.	MAF_INRAE=2.5;MAF_USDA=12.5
NC_035100.1	23962815	.	C	T	.	.	MAF_USDA=5.932
NC_035100.1	23962819	.	G	A	.	.	MAF_INRAE=41.772;MAF_USDA=22.289
NC_035100.1	23962824	.	T	G	.	.	MAF_USDA=33.333
NC_035100.1	23962829	.	A	G	.	.	MAF_INRAE=1.667
NC_035100.1	23962842	.	C	T	.	.	MAF_INRAE=1.667
NC_035100.1	23962843	.	A	G	.	.	MAF_INRAE=1.667
NC_035100.1	23962852	.	A	C	.	.	MAF_INRAE=1.667
NC_035100.1	23962862	.	G	C	.	.	MAF_INRAE=43.333;MAF_USDA=30.435
NC_035100.1	23962886	.	G	C	.	.	MAF_USDA=8.333
NC_035100.1	23962909	.	C	T	.	.	MAF_INRAE=4.167;MAF_USDA=12.5
NC_035100.1	23962911	.	T	C	.	.	MAF_INRAE=4.167;MAF_USDA=8.333
NC_035100.1	23962916	.	T	C	.	.	MAF_INRAE=4.167;MAF_USDA=26.786
NC_035100.1	23962922	.	C	T	.	.	MAF_INRAE=4.167;MAF_USDA=27.381
NC_035100.1	23962926	.	A	G	.	.	MAF_INRAE=4.167;MAF_USDA=27.381
NC_035100.1	23962949	.	G	A	.	.	MAF_INRAE=4.167;MAF_USDA=10.417
NC_035100.1	23962964	.	G	A	.	.	MAF_USDA=10.417
NC_035100.1	23963000	.	C	T	.	.	MAF_INRAE=6.667;MAF_USDA=25.294
NC_035100.1	23963079	.	G	T	.	.	MAF_INRAE=31.013;MAF_USDA=5.882
NC_035100.1	23963088	.	A	C	.	.	MAF_INRAE=37.342;MAF_USDA=40.0
NC_035100.1	23963215	.	A	C	.	.	MAF_USDA=9.836
NC_035100.1	23963228	.	T	C	.	.	MAF_USDA=3.279
NC_035100.1	23963301	.	C	T	.	.	MAF_INRAE=6.667;MAF_USDA=8.824
NC_035100.1	23963329	.	C	A	.	.	MAF_INRAE=4.43;MAF_USDA=1.639
NC_035100.1	23963344	.	C	G	.	.	MAF_INRAE=11.392;MAF_USDA=3.279
NC_035100.1	23963363	.	A	T	.	.	MAF_INRAE=10.759;MAF_USDA=3.279
NC_035100.1	23963493	.	A	C	.	.	MAF_INRAE=5.833;MAF_USDA=22.353
NC_035100.1	23963500	.	C	A	.	.	MAF_INRAE=2.532;MAF_USDA=6.557
NC_035100.1	23963544	.	C	T	.	.	MAF_USDA=13.115
NC_035100.1	23963549	.	G	A	.	.	MAF_USDA=11.176
NC_035100.1	23963638	.	A	G	.	.	MAF_USDA=12.295
NC_035100.1	23963672	.	A	T	.	.	MAF_INRAE=20.833;MAF_USDA=12.353
NC_035100.1	23963687	.	C	T	.	.	MAF_INRAE=43.671;MAF_USDA=17.059
NC_035100.1	23963713	.	T	A	.	.	MAF_USDA=1.639
NC_035100.1	23963722	.	G	A	.	.	MAF_INRAE=5.263;MAF_USDA=2.459
NC_035100.1	23963743	.	A	T	.	.	MAF_USDA=12.5
NC_035100.1	23963745	.	A	T	.	.	MAF_USDA=12.5
NC_035100.1	23963746	.	C	T	.	.	MAF_USDA=12.5
NC_035100.1	23963760	.	A	T	.	.	MAF_INRAE=32.278;MAF_USDA=46.471
NC_035100.1	23963770	.	T	A	.	.	MAF_USDA=1.639
NC_035100.1	23963781	.	C	T	.	.	MAF_INRAE=2.532;MAF_USDA=6.557
NC_035100.1	23963828	.	T	G	.	.	MAF_INRAE=6.667;MAF_USDA=35.882
NC_035100.1	23963834	.	A	C	.	.	MAF_INRAE=6.667;MAF_USDA=40.588
NC_035100.1	23963989	.	G	A	.	.	MAF_INRAE=5.833;MAF_USDA=12.195
NC_035100.1	23964009	.	A	T	.	.	MAF_USDA=8.333
NC_035100.1	23964072	.	A	G	.	.	MAF_USDA=2.459
NC_035100.1	23964085	.	C	T	.	.	MAF_INRAE=2.5;MAF_USDA=14.118
NC_035100.1	23964100	.	C	G	.	.	MAF_INRAE=6.962;MAF_USDA=6.25
NC_035100.1	23964119	.	C	T	.	.	MAF_INRAE=1.667;MAF_USDA=3.279
NC_035100.1	23964305	.	T	A	.	.	MAF_USDA=5.833
NC_035100.1	23964306	.	T	A	.	.	MAF_INRAE=22.152;MAF_USDA=32.143
NC_035100.1	23964307	.	T	A	.	.	MAF_INRAE=5.0;MAF_USDA=27.976
NC_035100.1	23964344	.	C	A	.	.	MAF_USDA=3.279
NC_035100.1	23964390	.	C	T	.	.	MAF_INRAE=1.667
NC_035100.1	23964414	.	G	T	.	.	MAF_INRAE=6.962;MAF_USDA=10.417
NC_035100.1	23964495	.	T	A	.	.	MAF_INRAE=6.329;MAF_USDA=8.333
NC_035100.1	23964571	.	C	T	.	.	MAF_USDA=3.279
NC_035100.1	23964591	.	T	C	.	.	MAF_INRAE=6.667;MAF_USDA=6.557
NC_035100.1	23964609	.	C	A	.	.	MAF_INRAE=6.667
NC_035100.1	23964624	.	G	A	.	.	MAF_USDA=1.639
NC_035100.1	23964644	.	G	A	.	.	MAF_USDA=2.459
NC_035100.1	23964658	.	G	A	.	.	MAF_INRAE=38.608;MAF_USDA=6.471
NC_035100.1	23964683	.	A	T	.	.	MAF_USDA=2.083
NC_035100.1	23964776	.	C	A	.	.	MAF_USDA=9.016
NC_035100.1	23964795	.	C	T	.	.	MAF_USDA=2.083
NC_035100.1	23964818	.	A	C	.	.	MAF_USDA=6.25
NC_035100.1	23964879	.	C	T	.	.	MAF_USDA=1.639
NC_035100.1	23964902	.	A	C	.	.	MAF_INRAE=2.632;MAF_USDA=17.213
NC_035100.1	23965008	.	C	T	.	.	MAF_USDA=2.353
NC_035100.1	23965075	.	T	A	.	.	MAF_USDA=4.098
NC_035100.1	23965087	.	A	C	.	.	MAF_USDA=4.098
NC_035100.1	23965097	.	A	G	.	.	MAF_INRAE=6.667;MAF_USDA=1.639
NC_035100.1	23965101	.	G	T	.	.	MAF_INRAE=12.658;MAF_USDA=11.475
NC_035100.1	23965110	.	T	C	.	.	MAF_INRAE=43.038;MAF_USDA=17.059
NC_035100.1	23965111	.	G	A	.	.	MAF_INRAE=41.667;MAF_USDA=10.0
NC_035100.1	23965242	.	C	T	.	.	MAF_USDA=2.459
NC_035100.1	23965284	.	T	G	.	.	MAF_USDA=4.918
NC_035100.1	23965294	.	G	C	.	.	MAF_INRAE=10.833
NC_035100.1	23965341	.	T	C	.	.	MAF_USDA=2.459
NC_035100.1	23965526	.	C	T	.	.	MAF_INRAE=43.038;MAF_USDA=20.588
NC_035100.1	23965530	.	A	G	.	.	MAF_USDA=2.941
NC_035100.1	23965657	.	C	T	.	.	MAF_INRAE=39.241;MAF_USDA=47.059
NC_035100.1	23965662	.	G	A	.	.	MAF_INRAE=4.167;MAF_USDA=3.529
NC_035100.1	23965678	.	C	G	.	.	MAF_INRAE=5.833;MAF_USDA=1.639
NC_035100.1	23965699	.	C	A	.	.	MAF_INRAE=5.833;MAF_USDA=1.639
NC_035100.1	23965735	.	G	T	.	.	MAF_INRAE=10.759;MAF_USDA=9.412
NC_035100.1	23965766	.	AATGT	AATGC	.	.	MAF_USDA=10.417
NC_035100.1	23966000	.	G	A	.	.	MAF_INRAE=38.608;MAF_USDA=5.882
NC_035100.1	23966056	.	T	C	.	.	MAF_INRAE=6.667;MAF_USDA=1.639
NC_035100.1	23966068	.	C	A	.	.	MAF_INRAE=7.595
NC_035100.1	23966182	.	G	A	.	.	MAF_USDA=4.918
NC_035100.1	23966237	.	T	G	.	.	MAF_USDA=1.639
NC_035100.1	23966264	.	T	A	.	.	MAF_INRAE=43.671;MAF_USDA=18.824
NC_035100.1	23966349	.	A	C	.	.	MAF_USDA=3.279
NC_035100.1	23966376	.	G	A	.	.	MAF_USDA=2.459
NC_035100.1	23966377	.	A	T	.	.	MAF_INRAE=47.468;MAF_USDA=34.118
NC_035100.1	23966378	.	A	G	.	.	MAF_USDA=6.557
NC_035100.1	23966496	.	C	T	.	.	MAF_INRAE=1.667
NC_035100.1	23966676	.	G	A	.	.	MAF_INRAE=42.405;MAF_USDA=17.647
NC_035100.1	23966707	.	G	A	.	.	MAF_USDA=4.918
NC_035100.1	23966756	.	G	A	.	.	MAF_INRAE=12.658;MAF_USDA=10.656
NC_035100.1	23966768	.	A	G	.	.	MAF_INRAE=6.667;MAF_USDA=1.639
NC_035100.1	23966818	.	C	T	.	.	MAF_INRAE=6.667;MAF_USDA=1.639
NC_035100.1	23966980	.	G	A	.	.	MAF_INRAE=12.658;MAF_USDA=10.656
NC_035100.1	23967114	.	A	C	.	.	MAF_USDA=1.639
NC_035100.1	23967118	.	T	A	.	.	MAF_INRAE=41.772;MAF_USDA=10.0
NC_035100.1	23967119	.	A	C	.	.	MAF_USDA=3.279
NC_035100.1	23967132	.	G	T	.	.	MAF_INRAE=43.038;MAF_USDA=16.471
NC_035100.1	23967279	.	C	A	.	.	MAF_USDA=4.098
NC_035100.1	23967399	.	G	A	.	.	MAF_USDA=4.098
NC_035100.1	23967422	.	T	A	.	.	MAF_INRAE=46.835;MAF_USDA=20.588
NC_035100.1	23967527	.	A	G	.	.	MAF_USDA=4.918
NC_035100.1	23967564	.	T	C	.	.	MAF_INRAE=43.038;MAF_USDA=15.882
NC_035100.1	23967596	.	G	A	.	.	MAF_USDA=1.639
NC_035100.1	23967635	.	G	A	.	.	MAF_USDA=8.824
NC_035100.1	23967645	.	A	G	.	.	MAF_INRAE=4.43;MAF_USDA=1.639
NC_035100.1	23967675	.	C	A	.	.	MAF_USDA=3.279
NC_035100.1	23967718	.	T	A	.	.	MAF_USDA=3.279
NC_035100.1	23967719	.	G	T	.	.	MAF_USDA=3.279
NC_035100.1	23968013	.	C	T	.	.	MAF_USDA=1.639
NC_035100.1	23968178	.	C	T	.	.	MAF_INRAE=38.608;MAF_USDA=5.882
NC_035100.1	23968438	.	C	T	.	.	MAF_INRAE=44.304;MAF_USDA=15.294
NC_035100.1	23968463	.	A	C	.	.	MAF_INRAE=38.608;MAF_USDA=11.176
NC_035100.1	23968466	.	A	T	.	.	MAF_USDA=2.459
NC_035100.1	23968522	.	A	G	.	.	MAF_INRAE=4.167
NC_035100.1	23968553	.	A	C	.	.	MAF_USDA=3.279
NC_035100.1	23968560	.	A	G	.	.	MAF_INRAE=3.333
NC_035100.1	23968567	.	A	C	.	.	MAF_USDA=1.639
NC_035100.1	23968607	.	A	T	.	.	MAF_INRAE=22.152;MAF_USDA=5.952
NC_035100.1	23968622	.	A	G	.	.	MAF_USDA=4.167
NC_035100.1	23968623	.	G	A	.	.	MAF_INRAE=19.62;MAF_USDA=10.714
NC_035100.1	23968626	.	T	G	.	.	MAF_USDA=3.333
NC_035100.1	23968647	.	G	T	.	.	MAF_INRAE=40.506;MAF_USDA=7.143
NC_035100.1	23968652	.	T	C	.	.	MAF_INRAE=21.053;MAF_USDA=16.667
NC_035100.1	23968653	.	C	T	.	.	MAF_INRAE=6.667
NC_035100.1	23968654	.	T	A	.	.	MAF_INRAE=6.667
NC_035100.1	23968661	.	A	T	.	.	MAF_INRAE=6.667
NC_035100.1	23968727	.	C	G	.	.	MAF_USDA=8.197
NC_035100.1	23968769	.	T	A	.	.	MAF_INRAE=3.797
NC_035100.1	23968800	.	A	C	.	.	MAF_INRAE=6.962;MAF_USDA=4.098
NC_035100.1	23968803	.	C	A	.	.	MAF_INRAE=7.5;MAF_USDA=4.918
NC_035100.1	23968850	.	T	C	.	.	MAF_INRAE=4.43;MAF_USDA=1.639
NC_035100.1	23968974	.	G	A	.	.	MAF_USDA=7.377
NC_035100.1	23968986	.	T	C	.	.	MAF_INRAE=2.5;MAF_USDA=10.656
NC_035100.1	23969015	.	C	T	.	.	MAF_INRAE=3.333;MAF_USDA=4.118
NC_035100.1	23969017	.	G	A	.	.	MAF_USDA=2.083
NC_035100.1	23969069	.	G	T	.	.	MAF_USDA=7.647
NC_035100.1	23969158	.	C	T	.	.	MAF_USDA=4.098
NC_035100.1	23969163	.	A	G	.	.	MAF_INRAE=25.0
NC_035100.1	23969293	.	A	T	.	.	MAF_INRAE=6.667
NC_035100.1	23969308	.	C	T	.	.	MAF_INRAE=16.456;MAF_USDA=29.167
NC_035100.1	23969316	.	C	T	.	.	MAF_INRAE=38.608;MAF_USDA=8.333
NC_035100.1	23969322	.	T	C	.	.	MAF_INRAE=4.43;MAF_USDA=11.905
NC_035100.1	23969333	.	G	A	.	.	MAF_USDA=7.647
NC_035100.1	23969393	.	C	T	.	.	MAF_USDA=11.475
NC_035100.1	23969573	.	C	G	.	.	MAF_USDA=10.417
NC_035100.1	23969638	.	G	A	.	.	MAF_INRAE=15.789;MAF_USDA=16.667
NC_035100.1	23969699	.	C	T	.	.	MAF_USDA=8.333
NC_035100.1	23970415	.	T	G	.	.	MAF_INRAE=13.158
NC_035100.1	23970549	.	A	T	.	.	MAF_USDA=1.639
NC_035100.1	23970630	.	T	C	.	.	MAF_INRAE=5.696;MAF_USDA=4.118
NC_035100.1	23970685	.	C	T	.	.	MAF_USDA=8.824
NC_035100.1	23970770	.	A	G	.	.	MAF_USDA=5.738
NC_035100.1	23970771	.	C	A	.	.	MAF_USDA=9.016
NC_035100.1	23970777	.	G	A	.	.	MAF_INRAE=5.696;MAF_USDA=8.197
NC_035100.1	23970884	.	G	T	.	.	MAF_INRAE=4.43;MAF_USDA=2.353
NC_035100.1	23970973	.	C	A	.	.	MAF_INRAE=5.696;MAF_USDA=7.377
NC_035100.1	23971038	.	A	T	.	.	MAF_USDA=2.353
NC_035100.1	23971228	.	C	T	.	.	MAF_USDA=1.639
NC_035100.1	23971273	.	C	A	.	.	MAF_INRAE=5.696;MAF_USDA=6.548
NC_035100.1	23971355	.	A	G	.	.	MAF_USDA=1.639
NC_035100.1	23972374	.	A	G	.	.	MAF_USDA=5.833
NC_035100.1	23972408	.	A	T	.	.	MAF_USDA=2.5
NC_035100.1	23972447	.	G	T	.	.	MAF_USDA=1.639
NC_035100.1	23972465	.	A	G	.	.	MAF_INRAE=10.526;MAF_USDA=5.738
NC_035100.1	23972591	.	G	C	.	.	MAF_INRAE=5.263;MAF_USDA=4.098
NC_035100.1	23972679	.	A	G	.	.	MAF_INRAE=18.987;MAF_USDA=10.0
NC_035100.1	23972757	.	G	A	.	.	MAF_INRAE=5.696;MAF_USDA=8.235
NC_035100.1	23972795	.	G	C	.	.	MAF_INRAE=5.696;MAF_USDA=7.377
NC_035100.1	23972804	.	C	G,A	.	.	MAF_INRAE=5.263;MAF_USDA=1.639
NC_035100.1	23972812	.	G	T	.	.	MAF_USDA=8.197
NC_035100.1	23972858	.	G	A	.	.	MAF_INRAE=3.333;MAF_USDA=6.557
NC_035100.1	23972895	.	T	A	.	.	MAF_INRAE=1.667;MAF_USDA=5.0
NC_035100.1	23972896	.	G	T	.	.	MAF_INRAE=1.667;MAF_USDA=5.738
NC_035100.1	23972907	.	C	A	.	.	MAF_INRAE=1.667;MAF_USDA=6.557
NC_035100.1	23972917	.	G	A	.	.	MAF_USDA=2.083
NC_035100.1	23972985	.	T	G	.	.	MAF_USDA=2.941
NC_035100.1	23973005	.	A	G	.	.	MAF_USDA=3.279
NC_035100.1	23973027	.	T	C	.	.	MAF_USDA=2.083
NC_035100.1	23973045	.	A	G	.	.	MAF_USDA=2.941
NC_035100.1	23973117	.	T	G	.	.	MAF_USDA=4.098
NC_035100.1	23973165	.	C	A	.	.	MAF_USDA=2.941
NC_035100.1	23973213	.	G	A	.	.	MAF_INRAE=10.759;MAF_USDA=8.235
NC_035100.1	23973336	.	T	C	.	.	MAF_INRAE=38.608;MAF_USDA=10.0
NC_035100.1	23973352	.	G	A	.	.	MAF_INRAE=5.696;MAF_USDA=17.213
NC_035100.1	23973381	.	A	T	.	.	MAF_INRAE=5.696;MAF_USDA=17.213
NC_035100.1	23973458	.	G	C	.	.	MAF_INRAE=17.089;MAF_USDA=15.882
NC_035100.1	23973602	.	G	A	.	.	MAF_USDA=4.098
NC_035100.1	23973613	.	C	A	.	.	MAF_INRAE=38.608;MAF_USDA=10.588
NC_035100.1	23973666	.	C	A	.	.	MAF_USDA=2.941
NC_035100.1	23973673	.	A	G	.	.	MAF_INRAE=5.696;MAF_USDA=17.213
NC_035100.1	23973677	.	T	C	.	.	MAF_INRAE=4.43;MAF_USDA=7.647
NC_035100.1	23973762	.	C	T	.	.	MAF_INRAE=19.62;MAF_USDA=10.714
NC_035100.1	23973766	.	C	T	.	.	MAF_USDA=2.5
NC_035100.1	23973813	.	G	A	.	.	MAF_USDA=1.176
NC_035100.1	23973871	.	T	C	.	.	MAF_USDA=1.639
NC_035100.1	23973884	.	C	T	.	.	MAF_INRAE=6.962
NC_035100.1	23973885	.	A	T	.	.	MAF_USDA=3.279
NC_035100.1	23973889	.	T	C	.	.	MAF_INRAE=4.43;MAF_USDA=27.059
NC_035100.1	23973924	.	G	A	.	.	MAF_USDA=2.353
NC_035100.1	23973929	.	A	C	.	.	MAF_INRAE=4.43;MAF_USDA=17.647
NC_035100.1	23973934	.	G	A	.	.	MAF_INRAE=4.43;MAF_USDA=8.235
NC_035100.1	23973943	.	G	A	.	.	MAF_USDA=1.639
NC_035100.1	23974005	.	G	A	.	.	MAF_USDA=6.557
NC_035100.1	23974020	.	C	A	.	.	MAF_USDA=5.738
NC_035100.1	23974073	.	T	G	.	.	MAF_USDA=5.738
NC_035100.1	23974088	.	C	T	.	.	MAF_USDA=6.471
NC_035100.1	23974102	.	G	A	.	.	MAF_USDA=1.639
NC_035100.1	23974104	.	G	A	.	.	MAF_USDA=1.765
NC_035100.1	23974111	.	T	G	.	.	MAF_INRAE=43.038;MAF_USDA=23.529
NC_035100.1	23974211	.	A	T	.	.	MAF_USDA=4.098
NC_035100.1	23974264	.	G	A	.	.	MAF_USDA=1.639
NC_035100.1	23974285	.	G	A	.	.	MAF_INRAE=4.43;MAF_USDA=14.754
NC_035100.1	23974399	.	C	T	.	.	MAF_USDA=5.738
NC_035100.1	23974421	.	T	G	.	.	MAF_INRAE=5.833;MAF_USDA=9.836
NC_035100.1	23974422	.	G	T	.	.	MAF_USDA=9.016
NC_035100.1	23974431	.	T	G	.	.	MAF_USDA=1.639
NC_035100.1	23974452	.	A	T	.	.	MAF_USDA=6.557
NC_035100.1	23974461	.	C	A	.	.	MAF_USDA=1.639
NC_035100.1	23974611	.	C	A	.	.	MAF_USDA=2.941
NC_035100.1	23974760	.	A	G	.	.	MAF_INRAE=20.253;MAF_USDA=14.706
NC_035100.1	23974866	.	A	G	.	.	MAF_INRAE=16.456;MAF_USDA=15.882
NC_035100.1	23974898	.	C	T	.	.	MAF_INRAE=6.329;MAF_USDA=23.529
NC_035100.1	23974925	.	A	G	.	.	MAF_INRAE=6.329;MAF_USDA=18.824
NC_035100.1	23974973	.	G	A	.	.	MAF_INRAE=1.667
NC_035100.1	23974974	.	C	A	.	.	MAF_INRAE=1.667
NC_035100.1	23974994	.	T	C	.	.	MAF_INRAE=6.329;MAF_USDA=17.647
NC_035100.1	23975006	.	C	G	.	.	MAF_INRAE=6.329;MAF_USDA=22.951
NC_035100.1	23975077	.	G	T	.	.	MAF_USDA=1.639
NC_035100.1	23975087	.	T	A	.	.	MAF_USDA=1.639
NC_035100.1	23975167	.	C	T	.	.	MAF_USDA=2.459
NC_035100.1	23975281	.	C	T	.	.	MAF_USDA=3.279
NC_035100.1	23975284	.	G	T	.	.	MAF_INRAE=4.43;MAF_USDA=20.492
NC_035100.1	23975367	.	C	T	.	.	MAF_USDA=13.934
NC_035100.1	23975375	.	C	A	.	.	MAF_USDA=13.934
NC_035100.1	23975419	.	T	G	.	.	MAF_USDA=13.115
NC_035100.1	23975471	.	C	A	.	.	MAF_USDA=13.333
NC_035100.1	23975482	.	A	C	.	.	MAF_USDA=4.098
NC_035100.1	23975484	.	A	C	.	.	MAF_USDA=2.5
NC_035100.1	23975517	.	T	A	.	.	MAF_USDA=6.557
NC_035100.1	23975524	.	C	T	.	.	MAF_USDA=2.083
NC_035100.1	23975525	.	G	T	.	.	MAF_INRAE=43.333;MAF_USDA=10.417
NC_035100.1	23975577	.	C	A	.	.	MAF_USDA=2.459
NC_035100.1	23975581	.	T	G	.	.	MAF_USDA=2.5
NC_035100.1	23975649	.	G	A	.	.	MAF_USDA=2.459
NC_035100.1	23975666	.	T	C	.	.	MAF_USDA=4.098
NC_035100.1	23975674	.	A	C	.	.	MAF_USDA=12.353
NC_035100.1	23975675	.	C	A	.	.	MAF_USDA=12.353
NC_035100.1	23975699	.	A	C	.	.	MAF_INRAE=2.5
NC_035100.1	23975952	.	G	C	.	.	MAF_USDA=3.279
NC_035100.1	23975953	.	G	A	.	.	MAF_INRAE=5.0;MAF_USDA=2.459
NC_035100.1	23975960	.	A	C	.	.	MAF_USDA=6.557
NC_035100.1	23975997	.	A	C	.	.	MAF_INRAE=20.253;MAF_USDA=11.176
NC_035100.1	23976039	.	A	G	.	.	MAF_USDA=2.083
NC_035100.1	23976097	.	G	A	.	.	MAF_USDA=1.639
NC_035100.1	23976146	.	G	T	.	.	MAF_INRAE=6.329;MAF_USDA=16.471
NC_035100.1	23976293	.	A	C	.	.	MAF_INRAE=6.329;MAF_USDA=17.059
NC_035100.1	23976303	.	C	A	.	.	MAF_USDA=18.75
NC_035100.1	23976391	.	A	T	.	.	MAF_INRAE=6.329;MAF_USDA=16.471
NC_035100.1	23976569	.	C	A	.	.	MAF_INRAE=4.43;MAF_USDA=2.353
NC_035100.1	23976571	.	A	G	.	.	MAF_INRAE=8.228;MAF_USDA=16.471
NC_035100.1	23976817	.	G	A	.	.	MAF_INRAE=19.62;MAF_USDA=14.118
NC_035100.1	23976831	.	A	G	.	.	MAF_INRAE=5.696;MAF_USDA=5.882
NC_035100.1	23976834	.	G	A	.	.	MAF_USDA=9.016
NC_035100.1	23976957	.	C	A	.	.	MAF_INRAE=20.253;MAF_USDA=10.0
NC_035100.1	23977013	.	T	C	.	.	MAF_INRAE=6.329;MAF_USDA=5.882
NC_035100.1	23977019	.	G	T	.	.	MAF_USDA=4.918
NC_035100.1	23977241	.	T	A	.	.	MAF_INRAE=12.658;MAF_USDA=18.824
NC_035100.1	23977390	.	T	C	.	.	MAF_USDA=1.639
NC_035100.1	23977512	.	C	T	.	.	MAF_INRAE=31.013;MAF_USDA=13.529
NC_035100.1	23977627	.	C	T	.	.	MAF_USDA=2.459
NC_035100.1	23977657	.	G	A	.	.	MAF_INRAE=4.167;MAF_USDA=1.639
NC_035100.1	23977660	.	T	A	.	.	MAF_INRAE=10.127;MAF_USDA=12.941
NC_035100.1	23977750	.	G	A	.	.	MAF_INRAE=10.127;MAF_USDA=7.647
NC_035100.1	23977787	.	G	A	.	.	MAF_INRAE=35.443;MAF_USDA=10.0
NC_035100.1	23977792	.	C	T	.	.	MAF_USDA=3.529
NC_035100.1	23978007	.	G	C	.	.	MAF_INRAE=7.595;MAF_USDA=9.836
NC_035100.1	23978063	.	T	G	.	.	MAF_INRAE=34.177;MAF_USDA=18.824
NC_035100.1	23978087	.	T	C	.	.	MAF_INRAE=43.671;MAF_USDA=35.882
NC_035100.1	23978136	.	G	A	.	.	MAF_INRAE=44.937;MAF_USDA=26.471
NC_035100.1	23978156	.	A	G	.	.	MAF_INRAE=34.81;MAF_USDA=18.824
NC_035100.1	23978168	.	C	A	.	.	MAF_USDA=1.639
NC_035100.1	23978179	.	T	G	.	.	MAF_INRAE=47.5;MAF_USDA=42.941
NC_035100.1	23978217	.	A	G	.	.	MAF_USDA=8.197
NC_035100.1	23978225	.	A	G	.	.	MAF_INRAE=31.646;MAF_USDA=41.667
NC_035100.1	23978250	.	A	T	.	.	MAF_INRAE=4.167;MAF_USDA=39.344
NC_035100.1	23978251	.	C	T	.	.	MAF_USDA=1.639
NC_035100.1	23978261	.	T	A	.	.	MAF_INRAE=6.962;MAF_USDA=16.667
NC_035100.1	23978362	.	G	T	.	.	MAF_INRAE=44.167;MAF_USDA=31.25
NC_035100.1	23978369	.	G	A	.	.	MAF_INRAE=44.167
NC_035100.1	23978381	.	C	T	.	.	MAF_INRAE=32.5;MAF_USDA=42.353
NC_035100.1	23978384	.	C	T	.	.	MAF_INRAE=32.5;MAF_USDA=35.882
NC_035100.1	23978396	.	C	A	.	.	MAF_INRAE=32.5;MAF_USDA=44.118
NC_035100.1	23978435	.	G	A	.	.	MAF_USDA=6.557
NC_035100.1	23978443	.	A	G	.	.	MAF_USDA=35.294
NC_035100.1	23978488	.	C	T	.	.	MAF_INRAE=15.0;MAF_USDA=10.588
NC_035100.1	23978491	.	A	G	.	.	MAF_INRAE=44.167;MAF_USDA=21.176
NC_035100.1	23978497	.	C	G	.	.	MAF_INRAE=15.0;MAF_USDA=9.412
NC_035100.1	23978504	.	T	C	.	.	MAF_INRAE=15.19;MAF_USDA=16.667
NC_035100.1	23978538	.	G	A	.	.	MAF_USDA=2.459
NC_035100.1	23978594	.	A	G	.	.	MAF_USDA=4.098
NC_035100.1	23978610	.	A	T	.	.	MAF_INRAE=33.544;MAF_USDA=50.0
NC_035100.1	23978642	.	G	C	.	.	MAF_USDA=1.639
NC_035100.1	23978645	.	A	G	.	.	MAF_INRAE=6.962;MAF_USDA=7.059
NC_035100.1	23978661	.	C	A	.	.	MAF_USDA=6.557
NC_035100.1	23978665	.	A	G	.	.	MAF_USDA=1.639
NC_035100.1	23978692	.	C	A	.	.	MAF_INRAE=45.57;MAF_USDA=33.333
NC_035100.1	23978693	.	G	A	.	.	MAF_USDA=33.333
NC_035100.1	23978697	.	T	C	.	.	MAF_INRAE=45.0;MAF_USDA=29.167
NC_035100.1	23978699	.	T	G	.	.	MAF_INRAE=45.0;MAF_USDA=20.833
NC_035100.1	23978702	.	G	C	.	.	MAF_INRAE=45.0;MAF_USDA=29.167
NC_035100.1	23978705	.	A	G	.	.	MAF_INRAE=45.0;MAF_USDA=31.25
NC_035100.1	23978747	.	T	C	.	.	MAF_USDA=4.098
NC_035100.1	23978749	.	C	T	.	.	MAF_USDA=4.098
NC_035100.1	23978765	.	T	C	.	.	MAF_INRAE=45.57;MAF_USDA=32.353
NC_035100.1	23978784	.	T	C	.	.	MAF_INRAE=45.57;MAF_USDA=32.941
NC_035100.1	23978789	.	C	T	.	.	MAF_USDA=6.557
NC_035100.1	23978800	.	C	A	.	.	MAF_INRAE=4.167;MAF_USDA=1.639
NC_035100.1	23978827	.	C	A	.	.	MAF_INRAE=10.526
NC_035100.1	23978864	.	A	G	.	.	MAF_INRAE=4.167
NC_035100.1	23978866	.	A	C	.	.	MAF_INRAE=4.167
NC_035100.1	23978932	.	T	C	.	.	MAF_INRAE=44.937;MAF_USDA=31.765
NC_035100.1	23978933	.	G	A	.	.	MAF_INRAE=44.167;MAF_USDA=26.471
NC_035100.1	23978974	.	C	T	.	.	MAF_USDA=16.393
NC_035100.1	23978996	.	C	T	.	.	MAF_USDA=1.639
NC_035100.1	23979006	.	A	G	.	.	MAF_INRAE=32.911;MAF_USDA=25.41
NC_035100.1	23979027	.	G	C	.	.	MAF_INRAE=44.937;MAF_USDA=32.941
NC_035100.1	23979063	.	G	A	.	.	MAF_USDA=1.639
NC_035100.1	23979097	.	G	T	.	.	MAF_INRAE=45.57;MAF_USDA=33.529
NC_035100.1	23979121	.	GT	GC	.	.	MAF_USDA=33.333
NC_035100.1	23979122	.	T	C	.	.	MAF_INRAE=45.57
NC_035100.1	23979175	.	C	T	.	.	MAF_INRAE=46.203;MAF_USDA=27.059
NC_035100.1	23979176	.	G	A	.	.	MAF_USDA=1.639
NC_035100.1	23979246	.	G	A	.	.	MAF_USDA=4.098
NC_035100.1	23979247	.	C	A	.	.	MAF_INRAE=45.57;MAF_USDA=31.176
NC_035100.1	23979256	.	T	A	.	.	MAF_USDA=4.098
NC_035100.1	23979277	.	T	C	.	.	MAF_INRAE=44.937;MAF_USDA=27.647
NC_035100.1	23979285	.	C	T	.	.	MAF_INRAE=45.57;MAF_USDA=27.647
NC_035100.1	23979286	.	T	C	.	.	MAF_INRAE=45.0;MAF_USDA=27.647
NC_035100.1	23979300	.	G	A	.	.	MAF_INRAE=45.57;MAF_USDA=33.333
NC_035100.1	23979401	.	G	A	.	.	MAF_USDA=1.639
NC_035100.1	23979463	.	T	A	.	.	MAF_USDA=1.639
NC_035100.1	23979474	.	A	T	.	.	MAF_INRAE=45.57;MAF_USDA=27.059
NC_035100.1	23979707	.	A	C	.	.	MAF_USDA=6.557
NC_035100.1	23979714	.	C	T	.	.	MAF_USDA=8.333
NC_035100.1	23979748	.	T	C	.	.	MAF_USDA=3.279
NC_035100.1	23979749	.	A	T	.	.	MAF_USDA=3.279
NC_035100.1	23979775	.	C	T	.	.	MAF_INRAE=5.696;MAF_USDA=5.294
NC_035100.1	23979796	.	A	G	.	.	MAF_INRAE=45.57;MAF_USDA=31.765
NC_035100.1	23979805	.	G	A	.	.	MAF_USDA=2.459
NC_035100.1	23979919	.	C	T	.	.	MAF_INRAE=10.833
NC_035100.1	23979931	.	C	A	.	.	MAF_USDA=3.279
NC_035100.1	23979938	.	C	T	.	.	MAF_USDA=16.667
NC_035100.1	23979950	.	C	T	.	.	MAF_USDA=4.098
NC_035100.1	23979987	.	G	A	.	.	MAF_USDA=7.377
NC_035100.1	23980143	.	A	T	.	.	MAF_INRAE=44.937;MAF_USDA=30.588
NC_035100.1	23980146	.	C	A	.	.	MAF_INRAE=44.167;MAF_USDA=31.765
NC_035100.1	23980180	.	A	T	.	.	MAF_INRAE=44.937;MAF_USDA=30.588
NC_035100.1	23980184	.	C	T	.	.	MAF_USDA=18.75
NC_035100.1	23980347	.	A	G	.	.	MAF_USDA=8.197
NC_035100.1	23980437	.	A	T	.	.	MAF_USDA=2.459
NC_035100.1	23980479	.	G	A	.	.	MAF_INRAE=10.127;MAF_USDA=7.059
NC_035100.1	23980496	.	T	C	.	.	MAF_INRAE=45.57;MAF_USDA=26.471
NC_035100.1	23980506	.	A	G	.	.	MAF_INRAE=14.557;MAF_USDA=12.941
NC_035100.1	23980514	.	C	T	.	.	MAF_USDA=2.353
NC_035100.1	23980553	.	A	C	.	.	MAF_INRAE=20.253;MAF_USDA=22.353
NC_035100.1	23980598	.	G	C	.	.	MAF_USDA=4.918
NC_035100.1	23980650	.	A	T	.	.	MAF_USDA=20.833
NC_035100.1	23980653	.	C	T	.	.	MAF_USDA=6.557
NC_035100.1	23980684	.	C	A	.	.	MAF_USDA=5.738
NC_035100.1	23980685	.	A	C	.	.	MAF_INRAE=44.304;MAF_USDA=26.471
NC_035100.1	23980721	.	A	C	.	.	MAF_USDA=6.034
NC_035100.1	23980899	.	T	C	.	.	MAF_INRAE=14.167;MAF_USDA=6.098
NC_035100.1	23980966	.	C	T	.	.	MAF_USDA=1.667
NC_035100.1	23981120	.	T	C	.	.	MAF_USDA=1.639
NC_035100.1	23981135	.	T	C	.	.	MAF_USDA=1.639
NC_035100.1	23981148	.	C	A	.	.	MAF_INRAE=4.43;MAF_USDA=2.353
NC_035100.1	23981160	.	G	A	.	.	MAF_USDA=1.639
NC_035100.1	23981186	.	A	G	.	.	MAF_INRAE=10.127;MAF_USDA=8.824
NC_035100.1	23981206	.	T	C	.	.	MAF_INRAE=45.57;MAF_USDA=32.353
NC_035100.1	23981248	.	A	T	.	.	MAF_USDA=1.639
NC_035100.1	23981259	.	G	A	.	.	MAF_INRAE=45.57;MAF_USDA=31.765
NC_035100.1	23981265	.	A	G	.	.	MAF_INRAE=4.167;MAF_USDA=7.377
NC_035100.1	23981335	.	G	A	.	.	MAF_USDA=1.639
NC_035100.1	23981428	.	C	T	.	.	MAF_INRAE=48.734;MAF_USDA=33.529
NC_035100.1	23981446	.	A	C	.	.	MAF_INRAE=45.57;MAF_USDA=31.765
NC_035100.1	23981459	.	C	A	.	.	MAF_INRAE=45.57;MAF_USDA=31.765
NC_035100.1	23981539	.	A	T	.	.	MAF_USDA=1.639
NC_035100.1	23981566	.	A	C	.	.	MAF_USDA=16.393
NC_035100.1	23981576	.	A	G	.	.	MAF_USDA=1.639
NC_035100.1	23981623	.	C	T	.	.	MAF_INRAE=24.684;MAF_USDA=20.588
NC_035100.1	23981669	.	T	G	.	.	MAF_INRAE=10.833
NC_035100.1	23981694	.	T	C	.	.	MAF_INRAE=45.57;MAF_USDA=31.765
NC_035100.1	23981827	.	A	C	.	.	MAF_INRAE=7.595
NC_035100.1	23981831	.	A	T	.	.	MAF_USDA=4.706
NC_035100.1	23981833	.	G	A	.	.	MAF_USDA=7.377
NC_035100.1	23982114	.	C	A	.	.	MAF_USDA=4.918
NC_035100.1	23982172	.	T	A	.	.	MAF_INRAE=2.5
NC_035100.1	23982180	.	A	C	.	.	MAF_USDA=14.118
NC_035100.1	23982196	.	T	A	.	.	MAF_INRAE=7.5;MAF_USDA=6.25
NC_035100.1	23982262	.	T	G	.	.	MAF_USDA=1.639
NC_035100.1	23982300	.	C	G	.	.	MAF_INRAE=4.43;MAF_USDA=1.639
NC_035100.1	23982314	.	A	C	.	.	MAF_INRAE=7.595;MAF_USDA=17.059
NC_035100.1	23982349	.	G	A	.	.	MAF_INRAE=7.595
NC_035100.1	23982362	.	G	A	.	.	MAF_USDA=1.639
NC_035100.1	23982463	.	T	G	.	.	MAF_USDA=5.882
NC_035100.1	23982523	.	G	A	.	.	MAF_INRAE=4.43;MAF_USDA=7.647
NC_035100.1	23982550	.	C	T	.	.	MAF_USDA=3.279
NC_035100.1	23982645	.	T	C	.	.	MAF_INRAE=4.43;MAF_USDA=4.918
NC_035100.1	23982710	.	G	C	.	.	MAF_INRAE=12.658;MAF_USDA=22.941
NC_035100.1	23982900	.	C	G	.	.	MAF_INRAE=21.519;MAF_USDA=28.824
NC_035100.1	23982915	.	T	G	.	.	MAF_INRAE=12.658;MAF_USDA=22.353
NC_035100.1	23983049	.	T	G	.	.	MAF_INRAE=12.658;MAF_USDA=22.353
NC_035100.1	23983108	.	T	G	.	.	MAF_USDA=3.279
NC_035100.1	23983137	.	C	T	.	.	MAF_INRAE=13.924;MAF_USDA=16.471
NC_035100.1	23983270	.	G	C	.	.	MAF_INRAE=1.667
NC_035100.1	23983305	.	G	A	.	.	MAF_USDA=2.459
NC_035100.1	23983390	.	A	G	.	.	MAF_USDA=1.639
NC_035100.1	23983406	.	G	C	.	.	MAF_USDA=1.639
NC_035100.1	23983490	.	C	A	.	.	MAF_INRAE=27.215;MAF_USDA=24.118
NC_035100.1	23983507	.	T	C	.	.	MAF_INRAE=16.456;MAF_USDA=14.706
NC_035100.1	23983583	.	A	T	.	.	MAF_INRAE=18.354;MAF_USDA=41.765
NC_035100.1	23983788	.	C	A	.	.	MAF_INRAE=48.101;MAF_USDA=25.882
NC_035100.1	23983797	.	G	C	.	.	MAF_INRAE=10.0;MAF_USDA=6.557
NC_035100.1	23983860	.	A	T	.	.	MAF_USDA=2.353
NC_035100.1	23983869	.	C	T	.	.	MAF_USDA=1.639
NC_035100.1	23983939	.	G	A	.	.	MAF_INRAE=5.0;MAF_USDA=2.353
NC_035100.1	23983988	.	G	A	.	.	MAF_INRAE=25.949;MAF_USDA=20.0
NC_035100.1	23984021	.	C	T	.	.	MAF_USDA=2.976
NC_035100.1	23984142	.	T	G	.	.	MAF_USDA=18.75
NC_035100.1	23984180	.	C	A	.	.	MAF_USDA=1.639
NC_035100.1	23984181	.	C	A	.	.	MAF_INRAE=6.329;MAF_USDA=12.941
NC_035100.1	23984201	.	C	T	.	.	MAF_INRAE=26.582;MAF_USDA=32.353
NC_035100.1	23984236	.	A	G	.	.	MAF_INRAE=10.526;MAF_USDA=18.75
NC_035100.1	23984336	.	T	C	.	.	MAF_INRAE=7.595
NC_035100.1	23984369	.	G	A	.	.	MAF_INRAE=6.962
NC_035100.1	23984402	.	A	G	.	.	MAF_USDA=4.098
NC_035100.1	23984416	.	G	A	.	.	MAF_USDA=2.353
NC_035100.1	23984469	.	T	A	.	.	MAF_USDA=2.353
NC_035100.1	23984529	.	C	T	.	.	MAF_INRAE=15.19;MAF_USDA=22.941
NC_035100.1	23984617	.	A	G	.	.	MAF_USDA=3.279
NC_035100.1	23984683	.	C	T	.	.	MAF_USDA=1.639
NC_035100.1	23984695	.	C	A	.	.	MAF_USDA=14.881
NC_035100.1	23984736	.	G	A	.	.	MAF_INRAE=3.333;MAF_USDA=5.882
NC_035100.1	23984752	.	C	A	.	.	MAF_INRAE=3.333;MAF_USDA=8.235
NC_035100.1	23984790	.	C	G	.	.	MAF_INRAE=24.051;MAF_USDA=27.647
NC_035100.1	23984882	.	G	T	.	.	MAF_INRAE=10.833;MAF_USDA=4.918
NC_035100.1	23984894	.	T	G	.	.	MAF_USDA=1.639
NC_035100.1	23985027	.	C	A	.	.	MAF_INRAE=10.833;MAF_USDA=4.918
NC_035100.1	23985035	.	G	T	.	.	MAF_USDA=3.279
NC_035100.1	23985123	.	G	A	.	.	MAF_INRAE=25.949;MAF_USDA=32.353
NC_035100.1	23985128	.	C	A	.	.	MAF_INRAE=15.19;MAF_USDA=16.471
NC_035100.1	23985129	.	C	A	.	.	MAF_INRAE=16.667;MAF_USDA=16.471
NC_035100.1	23985144	.	A	C	.	.	MAF_USDA=8.824
NC_035100.1	23985164	.	A	C	.	.	MAF_USDA=3.279
NC_035100.1	23985167	.	C	T	.	.	MAF_USDA=3.279
NC_035100.1	23985175	.	G	A	.	.	MAF_INRAE=4.43;MAF_USDA=7.059
NC_035100.1	23985182	.	A	G	.	.	MAF_USDA=4.918
NC_035100.1	23985238	.	C	T	.	.	MAF_USDA=3.279
NC_035100.1	23985239	.	G	A	.	.	MAF_INRAE=5.263;MAF_USDA=6.557
NC_035100.1	23985289	.	C	T	.	.	MAF_USDA=1.639
NC_035100.1	23985293	.	C	A	.	.	MAF_USDA=3.279
NC_035100.1	23985294	.	C	A	.	.	MAF_USDA=3.279
NC_035100.1	23985343	.	C	T	.	.	MAF_INRAE=4.43;MAF_USDA=8.333
NC_035100.1	23985496	.	G	C	.	.	MAF_USDA=1.639
NC_035100.1	23985505	.	C	A	.	.	MAF_USDA=2.353
NC_035100.1	23985531	.	A	C	.	.	MAF_INRAE=2.5;MAF_USDA=7.377
NC_035100.1	23985539	.	C	T	.	.	MAF_USDA=3.279
NC_035100.1	23985549	.	C	G	.	.	MAF_INRAE=4.43;MAF_USDA=1.639
NC_035100.1	23985579	.	G	C	.	.	MAF_USDA=3.279
NC_035100.1	23985617	.	G	A	.	.	MAF_INRAE=10.833;MAF_USDA=5.738
NC_035100.1	23985646	.	C	G	.	.	MAF_INRAE=4.43
NC_035100.1	23985670	.	G	A	.	.	MAF_INRAE=4.43;MAF_USDA=1.639
NC_035100.1	23985739	.	A	G	.	.	MAF_INRAE=25.949;MAF_USDA=33.529
NC_035100.1	23985750	.	C	T	.	.	MAF_USDA=1.639
NC_035100.1	23985752	.	G	A	.	.	MAF_USDA=2.353
NC_035100.1	23985797	.	T	G	.	.	MAF_INRAE=25.949;MAF_USDA=32.353
NC_035100.1	23985837	.	T	G	.	.	MAF_INRAE=5.0;MAF_USDA=2.459
NC_035100.1	23985871	.	A	G	.	.	MAF_INRAE=2.5
NC_035100.1	23985876	.	C	T	.	.	MAF_INRAE=17.089;MAF_USDA=27.647
NC_035100.1	23985918	.	C	A	.	.	MAF_USDA=18.75
NC_035100.1	23985950	.	G	A	.	.	MAF_INRAE=30.38;MAF_USDA=6.471
NC_035100.1	23985973	.	G	A	.	.	MAF_INRAE=10.127;MAF_USDA=5.882
NC_035100.1	23986026	.	G	A	.	.	MAF_INRAE=8.228;MAF_USDA=10.417
NC_035100.1	23986028	.	G	T	.	.	MAF_INRAE=9.167;MAF_USDA=10.417
NC_035100.1	23986030	.	C	A	.	.	MAF_INRAE=9.167;MAF_USDA=10.417
NC_035100.1	23986033	.	T	C	.	.	MAF_INRAE=41.139;MAF_USDA=38.824
NC_035100.1	23986045	.	G	A	.	.	MAF_INRAE=40.506;MAF_USDA=35.882
NC_035100.1	23986064	.	T	A	.	.	MAF_INRAE=2.5;MAF_USDA=3.279
NC_035100.1	23986083	.	G	A	.	.	MAF_INRAE=10.833;MAF_USDA=4.098
NC_035100.1	23986086	.	G	A	.	.	MAF_INRAE=7.5;MAF_USDA=7.377
NC_035100.1	23986130	.	T	C	.	.	MAF_INRAE=8.228;MAF_USDA=13.529
NC_035100.1	23986131	.	T	A	.	.	MAF_USDA=4.918
NC_035100.1	23986149	.	C	A	.	.	MAF_USDA=1.639
NC_035100.1	23986264	.	C	T	.	.	MAF_USDA=1.639
NC_035100.1	23986278	.	T	A	.	.	MAF_USDA=1.639
NC_035100.1	23986315	.	A	T	.	.	MAF_INRAE=2.5
NC_035100.1	23986449	.	G	A	.	.	MAF_INRAE=8.861;MAF_USDA=14.118
NC_035100.1	23986491	.	A	C	.	.	MAF_USDA=1.667
NC_035100.1	23986611	.	C	T	.	.	MAF_USDA=3.529
NC_035100.1	23986725	.	A	C	.	.	MAF_INRAE=28.481;MAF_USDA=37.059
NC_035100.1	23986735	.	A	G	.	.	MAF_INRAE=19.62;MAF_USDA=22.941
NC_035100.1	23986883	.	C	G	.	.	MAF_INRAE=5.0
NC_035100.1	23986889	.	C	A	.	.	MAF_INRAE=8.333;MAF_USDA=7.647
NC_035100.1	23986948	.	T	A	.	.	MAF_INRAE=28.481;MAF_USDA=38.235
NC_035100.1	23987024	.	G	A	.	.	MAF_INRAE=4.43;MAF_USDA=3.529
NC_035100.1	23987091	.	A	G	.	.	MAF_INRAE=28.481;MAF_USDA=38.235
NC_035100.1	23987096	.	G	A	.	.	MAF_INRAE=5.833;MAF_USDA=2.459
NC_035100.1	23987097	.	G	A	.	.	MAF_USDA=3.279
NC_035100.1	23987138	.	T	A	.	.	MAF_USDA=1.639
NC_035100.1	23987169	.	G	T	.	.	MAF_INRAE=10.833;MAF_USDA=7.377
NC_035100.1	23987224	.	T	C	.	.	MAF_USDA=8.824
NC_035100.1	23987243	.	G	A	.	.	MAF_USDA=1.639
NC_035100.1	23987347	.	A	G	.	.	MAF_INRAE=7.595
NC_035100.1	23987450	.	G	A	.	.	MAF_INRAE=4.43;MAF_USDA=8.333
NC_035100.1	23987469	.	A	G	.	.	MAF_USDA=1.639
NC_035100.1	23987488	.	A	C	.	.	MAF_USDA=5.882
NC_035100.1	23987515	.	G	A	.	.	MAF_INRAE=24.051;MAF_USDA=27.647
NC_035100.1	23987533	.	G	A	.	.	MAF_USDA=1.639
NC_035100.1	23987542	.	C	T	.	.	MAF_USDA=1.667
NC_035100.1	23987560	.	C	T	.	.	MAF_USDA=1.639
NC_035100.1	23987561	.	G	T	.	.	MAF_INRAE=4.43;MAF_USDA=1.639
NC_035100.1	23987584	.	G	A	.	.	MAF_USDA=2.459
NC_035100.1	23987637	.	G	A	.	.	MAF_USDA=4.098
NC_035100.1	23987707	.	G	A	.	.	MAF_USDA=3.529
NC_035100.1	23987731	.	G	C	.	.	MAF_INRAE=30.38;MAF_USDA=6.471
NC_035100.1	23987777	.	G	A	.	.	MAF_USDA=2.459
NC_035100.1	23987939	.	G	A	.	.	MAF_INRAE=5.0;MAF_USDA=4.706
NC_035100.1	23987992	.	G	T	.	.	MAF_USDA=9.412
NC_035100.1	23988014	.	G	A	.	.	MAF_INRAE=3.333;MAF_USDA=4.098
NC_035100.1	23988089	.	C	A	.	.	MAF_USDA=2.459
NC_035100.1	23988106	.	C	G	.	.	MAF_USDA=1.639
NC_035100.1	23988119	.	T	G	.	.	MAF_INRAE=6.962;MAF_USDA=3.529
NC_035100.1	23988189	.	TACCTCCTA	TACCTCCTC	.	.	MAF_USDA=35.417
NC_035100.1	23988197	.	A	C	.	.	MAF_INRAE=31.646
NC_035100.1	23988212	.	G	A	.	.	MAF_INRAE=6.962;MAF_USDA=8.333
NC_035100.1	23988273	.	G	A	.	.	MAF_USDA=4.918
NC_035100.1	23988393	.	G	A	.	.	MAF_USDA=1.639
NC_035100.1	23988404	.	C	T	.	.	MAF_INRAE=3.333;MAF_USDA=5.738
NC_035100.1	23988439	.	T	A	.	.	MAF_INRAE=20.886;MAF_USDA=47.917
NC_035100.1	23988455	.	T	C	.	.	MAF_USDA=2.459
NC_035100.1	23988509	.	C	T	.	.	MAF_INRAE=2.5;MAF_USDA=6.557
NC_035100.1	23988586	.	C	T	.	.	MAF_INRAE=5.833;MAF_USDA=2.459
NC_035100.1	23988670	.	G	A	.	.	MAF_INRAE=5.833;MAF_USDA=2.459
NC_035100.1	23988714	.	G	T	.	.	MAF_USDA=2.459
NC_035100.1	23988744	.	G	A	.	.	MAF_INRAE=2.5;MAF_USDA=6.557
NC_035100.1	23988768	.	A	G	.	.	MAF_INRAE=6.667;MAF_USDA=8.333
NC_035100.1	23989428	.	A	T	.	.	MAF_USDA=18.75
NC_035100.1	23989431	.	T	G	.	.	MAF_USDA=3.279
NC_035100.1	23989500	.	T	C	.	.	MAF_USDA=6.557
NC_035100.1	23989502	.	T	C	.	.	MAF_INRAE=47.468;MAF_USDA=20.588
NC_035100.1	23989505	.	T	C	.	.	MAF_INRAE=10.833;MAF_USDA=9.836
NC_035100.1	23989521	.	G	T	.	.	MAF_INRAE=23.418;MAF_USDA=31.176
NC_035100.1	23989568	.	A	C	.	.	MAF_INRAE=47.468;MAF_USDA=20.588
NC_035100.1	23989582	.	C	T	.	.	MAF_INRAE=6.962;MAF_USDA=2.941
NC_035100.1	23989644	.	CTAT	CTAC	.	.	MAF_USDA=39.583
NC_035100.1	23989707	.	G	A	.	.	MAF_INRAE=10.833;MAF_USDA=4.918
NC_035100.1	23989914	.	C	A	.	.	MAF_INRAE=3.333;MAF_USDA=5.738
NC_035100.1	23990011	.	C	G	.	.	MAF_INRAE=18.987;MAF_USDA=41.176
NC_035100.1	23990013	.	G	A	.	.	MAF_USDA=1.639
NC_035100.1	23990139	.	G	T	.	.	MAF_USDA=3.279
NC_035100.1	23990154	.	C	G	.	.	MAF_INRAE=5.0;MAF_USDA=2.459
NC_035100.1	23990167	.	G	C	.	.	MAF_INRAE=14.557;MAF_USDA=17.059
NC_035100.1	23990214	.	G	C	.	.	MAF_INRAE=15.789;MAF_USDA=22.917
NC_035100.1	23990243	.	C	T	.	.	MAF_INRAE=18.987;MAF_USDA=35.294
NC_035100.1	23990251	.	C	A	.	.	MAF_INRAE=7.595
NC_035100.1	23990282	.	A	G	.	.	MAF_INRAE=38.333
NC_035100.1	23990291	.	A	C	.	.	MAF_USDA=2.459
NC_035100.1	23990333	.	G	A	.	.	MAF_USDA=2.459
NC_035100.1	23990341	.	G	A	.	.	MAF_INRAE=2.5;MAF_USDA=7.377
NC_035100.1	23990431	.	A	T	.	.	MAF_INRAE=16.667;MAF_USDA=41.176
NC_035100.1	23990473	.	C	A	.	.	MAF_INRAE=5.0;MAF_USDA=2.459
NC_035100.1	23990479	.	C	A	.	.	MAF_INRAE=5.0;MAF_USDA=2.941
NC_035100.1	23990568	.	A	C	.	.	MAF_INRAE=6.962;MAF_USDA=8.333
NC_035100.1	23990572	.	A	T	.	.	MAF_USDA=2.459
NC_035100.1	23990574	.	C	A	.	.	MAF_USDA=4.918
NC_035100.1	23990581	.	A	T	.	.	MAF_USDA=1.639
NC_035100.1	23990583	.	T	G	.	.	MAF_USDA=1.639
NC_035100.1	23990688	.	A	G	.	.	MAF_USDA=1.639
NC_035100.1	23990699	.	A	T	.	.	MAF_USDA=8.197
NC_035100.1	23990737	.	T	A	.	.	MAF_USDA=5.738
NC_035100.1	23990738	.	A	G	.	.	MAF_USDA=5.738
NC_035100.1	23990740	.	A	C	.	.	MAF_USDA=4.918
NC_035100.1	23990741	.	G	A	.	.	MAF_USDA=4.918
NC_035100.1	23990776	.	C	A	.	.	MAF_USDA=2.459
NC_035100.1	23991204	.	C	A	.	.	MAF_USDA=27.976
NC_035100.1	23991224	.	C	T	.	.	MAF_USDA=14.754
NC_035100.1	23991234	.	C	A	.	.	MAF_INRAE=5.833
NC_035100.1	23991248	.	T	C	.	.	MAF_USDA=2.459
NC_035100.1	23991264	.	G	A	.	.	MAF_USDA=7.377
NC_035100.1	23991316	.	T	A	.	.	MAF_USDA=4.167
NC_035100.1	23992023	.	G	T	.	.	MAF_USDA=2.459
NC_035100.1	23992030	.	G	T	.	.	MAF_INRAE=15.789;MAF_USDA=31.765
NC_035100.1	23992055	.	T	C	.	.	MAF_USDA=5.738
NC_035100.1	23992082	.	C	T	.	.	MAF_USDA=8.197
NC_035100.1	23992116	.	G	A	.	.	MAF_USDA=1.639
NC_035100.1	23992127	.	T	C	.	.	MAF_USDA=18.033
NC_035100.1	23992178	.	T	C	.	.	MAF_INRAE=6.329;MAF_USDA=14.706
NC_035100.1	23992201	.	C	A	.	.	MAF_INRAE=13.291
NC_035100.1	23992232	.	A	T	.	.	MAF_USDA=16.667
NC_035100.1	23992350	.	A	G	.	.	MAF_INRAE=20.886;MAF_USDA=20.588
NC_035100.1	23992499	.	G	A	.	.	MAF_USDA=4.098
NC_035100.1	23992517	.	C	T	.	.	MAF_INRAE=20.253;MAF_USDA=19.048
NC_035100.1	23992524	.	G	A	.	.	MAF_INRAE=10.0;MAF_USDA=6.667
NC_035100.1	23992528	.	G	T	.	.	MAF_INRAE=13.291;MAF_USDA=10.417
NC_035100.1	23992664	.	A	G	.	.	MAF_USDA=3.279
NC_035100.1	23992731	.	G	A	.	.	MAF_INRAE=34.81;MAF_USDA=50.0
NC_035100.1	23992760	.	A	C	.	.	MAF_INRAE=14.557;MAF_USDA=6.25
NC_035100.1	23992815	.	T	G	.	.	MAF_USDA=2.459
NC_035100.1	23992837	.	G	A	.	.	MAF_INRAE=4.43;MAF_USDA=1.639
NC_035100.1	23992864	.	T	A	.	.	MAF_INRAE=1.667;MAF_USDA=1.639
NC_035100.1	23992927	.	G	A	.	.	MAF_USDA=2.459
NC_035100.1	23993035	.	A	G	.	.	MAF_INRAE=15.19;MAF_USDA=30.0
NC_035100.1	23993106	.	G	T	.	.	MAF_INRAE=2.5
NC_035100.1	23993135	.	G	T	.	.	MAF_USDA=18.75
NC_035100.1	23993154	.	G	C	.	.	MAF_INRAE=34.81;MAF_USDA=48.235
NC_035100.1	23993223	.	C	A	.	.	MAF_INRAE=37.342;MAF_USDA=38.824
NC_035100.1	23993233	.	G	T	.	.	MAF_USDA=3.279
NC_035100.1	23993237	.	A	G	.	.	MAF_USDA=2.459
NC_035100.1	23993272	.	A	G	.	.	MAF_INRAE=14.557;MAF_USDA=30.588
NC_035100.1	23993324	.	T	A	.	.	MAF_INRAE=6.329;MAF_USDA=11.765
NC_035100.1	23993335	.	T	A	.	.	MAF_INRAE=6.329;MAF_USDA=11.765
NC_035100.1	23993336	.	C	T	.	.	MAF_INRAE=3.333;MAF_USDA=11.765
NC_035100.1	23993361	.	T	A	.	.	MAF_INRAE=6.329;MAF_USDA=12.353
NC_035100.1	23993364	.	A	T	.	.	MAF_USDA=3.279
NC_035100.1	23993378	.	A	C	.	.	MAF_USDA=7.059
NC_035100.1	23993379	.	T	A	.	.	MAF_INRAE=14.557;MAF_USDA=30.588
NC_035100.1	23993387	.	G	T	.	.	MAF_USDA=18.824
NC_035100.1	23993396	.	C	A	.	.	MAF_INRAE=42.105;MAF_USDA=44.706
NC_035100.1	23993449	.	G	T	.	.	MAF_USDA=2.459
NC_035100.1	23993470	.	T	A	.	.	MAF_INRAE=5.833;MAF_USDA=2.459
NC_035100.1	23993486	.	C	A	.	.	MAF_INRAE=6.962;MAF_USDA=8.333
NC_035100.1	23993487	.	A	C	.	.	MAF_INRAE=17.5;MAF_USDA=18.235
NC_035100.1	23993515	.	C	G	.	.	MAF_INRAE=3.333
NC_035100.1	23993539	.	G	A	.	.	MAF_INRAE=15.0;MAF_USDA=8.333
NC_035100.1	23993602	.	G	C	.	.	MAF_USDA=2.459
NC_035100.1	23993684	.	A	G	.	.	MAF_INRAE=14.557;MAF_USDA=30.0
NC_035100.1	23993743	.	G	T	.	.	MAF_INRAE=3.333;MAF_USDA=7.647
NC_035100.1	23993762	.	G	A	.	.	MAF_USDA=2.459
NC_035100.1	23993763	.	G	C	.	.	MAF_INRAE=14.557;MAF_USDA=30.588
NC_035100.1	23993839	.	A	G	.	.	MAF_INRAE=14.557;MAF_USDA=31.176
NC_035100.1	23993872	.	C	T	.	.	MAF_INRAE=1.667
NC_035100.1	23993878	.	T	C	.	.	MAF_USDA=3.279
NC_035100.1	23993894	.	C	G	.	.	MAF_INRAE=6.962;MAF_USDA=8.333
NC_035100.1	23993918	.	G	T	.	.	MAF_USDA=18.75
NC_035100.1	23994038	.	G	A	.	.	MAF_INRAE=10.0;MAF_USDA=4.118
NC_035100.1	23994039	.	T	A	.	.	MAF_USDA=2.459
NC_035100.1	23994081	.	T	A	.	.	MAF_INRAE=14.167;MAF_USDA=8.333
NC_035100.1	23994088	.	C	A	.	.	MAF_INRAE=7.595
NC_035100.1	23994094	.	T	A	.	.	MAF_INRAE=10.833
NC_035100.1	23994104	.	C	T	.	.	MAF_USDA=1.639
NC_035100.1	23994111	.	C	T	.	.	MAF_INRAE=8.861;MAF_USDA=15.294
NC_035100.1	23994129	.	C	T	.	.	MAF_INRAE=4.167
NC_035100.1	23994146	.	T	A	.	.	MAF_USDA=1.639
NC_035100.1	23994163	.	T	C	.	.	MAF_INRAE=37.342;MAF_USDA=38.824
NC_035100.1	23994182	.	T	A	.	.	MAF_INRAE=13.924;MAF_USDA=6.25
NC_035100.1	23994200	.	A	G	.	.	MAF_USDA=1.639
NC_035100.1	23994232	.	T	G	.	.	MAF_INRAE=30.38;MAF_USDA=42.941
NC_035100.1	23994281	.	T	C	.	.	MAF_INRAE=5.0;MAF_USDA=3.279
NC_035100.1	23994305	.	C	A	.	.	MAF_INRAE=12.658;MAF_USDA=18.75
NC_035100.1	23994319	.	T	C	.	.	MAF_USDA=2.459
NC_035100.1	23994332	.	C	A	.	.	MAF_INRAE=12.658;MAF_USDA=18.824
NC_035100.1	23994383	.	T	A	.	.	MAF_USDA=1.639
NC_035100.1	23994408	.	T	C	.	.	MAF_INRAE=14.557;MAF_USDA=30.0
NC_035100.1	23994410	.	T	G	.	.	MAF_USDA=1.639
NC_035100.1	23994430	.	T	G	.	.	MAF_INRAE=48.101;MAF_USDA=27.647
NC_035100.1	23994535	.	G	T	.	.	MAF_USDA=3.279
NC_035100.1	23994536	.	A	T	.	.	MAF_USDA=3.279
NC_035100.1	23994557	.	G	A	.	.	MAF_USDA=3.279
NC_035100.1	23994611	.	A	T	.	.	MAF_INRAE=12.658;MAF_USDA=18.235
NC_035100.1	23994695	.	T	C	.	.	MAF_INRAE=15.19;MAF_USDA=31.176
NC_035100.1	23994744	.	C	A	.	.	MAF_INRAE=12.658;MAF_USDA=18.824
NC_035100.1	23994775	.	G	A	.	.	MAF_INRAE=30.38;MAF_USDA=38.235
NC_035100.1	23994777	.	G	A	.	.	MAF_USDA=3.279
NC_035100.1	23994780	.	T	C	.	.	MAF_INRAE=6.962;MAF_USDA=8.333
NC_035100.1	23994811	.	C	T	.	.	MAF_INRAE=12.658;MAF_USDA=18.824
NC_035100.1	23994817	.	C	T	.	.	MAF_INRAE=3.333;MAF_USDA=7.647
NC_035100.1	23994918	.	T	C	.	.	MAF_INRAE=4.167;MAF_USDA=10.417
NC_035100.1	23994956	.	A	C	.	.	MAF_USDA=2.459
NC_035100.1	23994968	.	A	C	.	.	MAF_INRAE=14.557;MAF_USDA=32.941
NC_035100.1	23994978	.	C	A	.	.	MAF_INRAE=27.215;MAF_USDA=49.412
NC_035100.1	23994982	.	C	T	.	.	MAF_INRAE=10.833;MAF_USDA=4.706
NC_035100.1	23995067	.	G	A	.	.	MAF_INRAE=29.747;MAF_USDA=27.083
NC_035100.1	23995120	.	C	T	.	.	MAF_INRAE=6.329;MAF_USDA=15.294
NC_035100.1	23995121	.	T	G	.	.	MAF_INRAE=14.557;MAF_USDA=30.0
NC_035100.1	23995132	.	G	A	.	.	MAF_USDA=1.639
NC_035100.1	23995157	.	A	G	.	.	MAF_INRAE=3.333;MAF_USDA=9.016
NC_035100.1	23995165	.	C	A	.	.	MAF_INRAE=6.329
NC_035100.1	23995253	.	G	A	.	.	MAF_USDA=1.639
NC_035100.1	23995271	.	G	T	.	.	MAF_USDA=18.75
NC_035100.1	23995301	.	C	T	.	.	MAF_INRAE=12.658;MAF_USDA=20.588
NC_035100.1	23995308	.	G	A	.	.	MAF_INRAE=15.19;MAF_USDA=31.765
NC_035100.1	23995320	.	C	T	.	.	MAF_USDA=8.235
NC_035100.1	23995344	.	G	C	.	.	MAF_USDA=10.417
NC_035100.1	23995348	.	G	A	.	.	MAF_USDA=18.75
NC_035100.1	23995384	.	T	C	.	.	MAF_INRAE=4.167;MAF_USDA=10.656
NC_035100.1	23995395	.	T	G	.	.	MAF_INRAE=14.557;MAF_USDA=30.0
NC_035100.1	23995405	.	G	T	.	.	MAF_INRAE=31.646;MAF_USDA=41.765
NC_035100.1	23995455	.	A	T	.	.	MAF_INRAE=15.823;MAF_USDA=31.176
NC_035100.1	23995464	.	G	A	.	.	MAF_INRAE=32.278;MAF_USDA=41.765
NC_035100.1	23995483	.	G	A	.	.	MAF_INRAE=5.0
NC_035100.1	23995605	.	T	A	.	.	MAF_USDA=17.391
NC_035100.1	23995740	.	T	G	.	.	MAF_INRAE=15.789;MAF_USDA=33.333
NC_035100.1	23995839	.	G	T	.	.	MAF_USDA=1.639
NC_035100.1	23995871	.	C	A	.	.	MAF_USDA=2.459
NC_035100.1	23995876	.	T	C	.	.	MAF_USDA=3.279
NC_035100.1	23995889	.	A	C	.	.	MAF_INRAE=15.789;MAF_USDA=30.588
NC_035100.1	23995905	.	G	T	.	.	MAF_USDA=12.5
NC_035100.1	23996095	.	G	A	.	.	MAF_USDA=3.448
NC_035100.1	23996103	.	T	A	.	.	MAF_USDA=3.448
NC_035100.1	23996228	.	A	G	.	.	MAF_INRAE=15.789;MAF_USDA=32.353
NC_035100.1	23996236	.	A	G	.	.	MAF_INRAE=15.789;MAF_USDA=30.588
NC_035100.1	23996294	.	G	A	.	.	MAF_USDA=4.918
NC_035100.1	23996370	.	A	T	.	.	MAF_INRAE=10.759;MAF_USDA=4.118
NC_035100.1	23996422	.	CAT	CAA	.	.	MAF_USDA=6.25
NC_035100.1	23996424	.	T	A	.	.	MAF_INRAE=4.43;MAF_USDA=1.639
NC_035100.1	23996434	.	T	G	.	.	MAF_INRAE=27.215;MAF_USDA=48.824
NC_035100.1	23996483	.	G	A	.	.	MAF_INRAE=14.167;MAF_USDA=32.353
NC_035100.1	23996499	.	G	A	.	.	MAF_INRAE=1.667
NC_035100.1	23996530	.	G	A	.	.	MAF_USDA=1.639
NC_035100.1	23996534	.	A	T	.	.	MAF_INRAE=31.579;MAF_USDA=47.059
NC_035100.1	23996540	.	A	C	.	.	MAF_INRAE=31.579;MAF_USDA=44.578
NC_035100.1	23996544	.	A	G	.	.	MAF_INRAE=13.158;MAF_USDA=16.667
NC_035100.1	23996546	.	G	A	.	.	MAF_INRAE=31.579;MAF_USDA=25.0
NC_035100.1	23996551	.	G	A	.	.	MAF_INRAE=18.421;MAF_USDA=8.333
NC_035100.1	23996554	.	T	A	.	.	MAF_USDA=8.333
NC_035100.1	23996570	.	C	T	.	.	MAF_INRAE=18.421;MAF_USDA=6.25
NC_035100.1	23996630	.	C	G	.	.	MAF_USDA=5.952
NC_035100.1	23996669	.	A	C	.	.	MAF_INRAE=4.167;MAF_USDA=8.333
NC_035100.1	23996679	.	C	A	.	.	MAF_INRAE=17.089;MAF_USDA=31.765
NC_035100.1	23996741	.	C	T	.	.	MAF_INRAE=27.215;MAF_USDA=50.0
NC_035100.1	23996762	.	A	T	.	.	MAF_INRAE=14.557;MAF_USDA=32.353
NC_035100.1	23996766	.	A	G	.	.	MAF_INRAE=14.167;MAF_USDA=32.353
NC_035100.1	23996792	.	G	C	.	.	MAF_INRAE=18.354;MAF_USDA=23.529
NC_035100.1	23996903	.	C	A	.	.	MAF_USDA=5.738
NC_035100.1	23996914	.	C	T	.	.	MAF_INRAE=31.013;MAF_USDA=44.118
NC_035100.1	23996915	.	G	A	.	.	MAF_INRAE=14.557;MAF_USDA=10.0
NC_035100.1	23996927	.	G	A	.	.	MAF_INRAE=18.354;MAF_USDA=24.706
NC_035100.1	23996948	.	C	A	.	.	MAF_USDA=10.656
NC_035100.1	23996956	.	T	C	.	.	MAF_USDA=46.471
NC_035100.1	23996994	.	A	G	.	.	MAF_USDA=5.738
NC_035100.1	23996997	.	C	G	.	.	MAF_USDA=4.918
NC_035100.1	23996999	.	A	T	.	.	MAF_USDA=1.639
NC_035100.1	23997037	.	G	A	.	.	MAF_INRAE=14.557;MAF_USDA=24.706
NC_035100.1	23997047	.	A	T	.	.	MAF_INRAE=1.667
NC_035100.1	23997063	.	G	A	.	.	MAF_USDA=2.459
NC_035100.1	23997083	.	C	T	.	.	MAF_INRAE=14.557;MAF_USDA=31.176
NC_035100.1	23997101	.	A	G	.	.	MAF_INRAE=1.667;MAF_USDA=2.459
NC_035100.1	23997105	.	G	T	.	.	MAF_USDA=1.639
NC_035100.1	23997166	.	G	C	.	.	MAF_USDA=4.918
NC_035100.1	23997195	.	T	G	.	.	MAF_INRAE=6.962
NC_035100.1	23997197	.	C	T	.	.	MAF_INRAE=25.0;MAF_USDA=48.235
NC_035100.1	23997226	.	T	C	.	.	MAF_INRAE=10.0;MAF_USDA=12.353
NC_035100.1	23997239	.	T	A	.	.	MAF_INRAE=9.167;MAF_USDA=14.583
NC_035100.1	23997244	.	C	A	.	.	MAF_USDA=14.583
NC_035100.1	23997255	.	G	T	.	.	MAF_INRAE=9.167;MAF_USDA=15.882
NC_035100.1	23997275	.	A	G	.	.	MAF_INRAE=13.924;MAF_USDA=31.176
NC_035100.1	23997282	.	G	T	.	.	MAF_USDA=6.557
NC_035100.1	23997325	.	A	T	.	.	MAF_INRAE=26.582;MAF_USDA=47.647
NC_035100.1	23997339	.	T	A	.	.	MAF_INRAE=18.354;MAF_USDA=26.471
NC_035100.1	23997340	.	T	A	.	.	MAF_USDA=2.459
NC_035100.1	23997392	.	C	T	.	.	MAF_INRAE=5.0;MAF_USDA=2.353
NC_035100.1	23997403	.	C	T	.	.	MAF_INRAE=12.025;MAF_USDA=17.059
NC_035100.1	23997404	.	T	A	.	.	MAF_INRAE=10.833;MAF_USDA=17.059
NC_035100.1	23997409	.	C	A	.	.	MAF_INRAE=12.025;MAF_USDA=17.059
NC_035100.1	23997422	.	C	A	.	.	MAF_USDA=5.738
NC_035100.1	23997502	.	A	G	.	.	MAF_INRAE=18.354;MAF_USDA=25.882
NC_035100.1	23997518	.	T	A	.	.	MAF_INRAE=14.557;MAF_USDA=30.488
NC_035100.1	23997524	.	A	G	.	.	MAF_INRAE=5.696;MAF_USDA=16.667
NC_035100.1	23997525	.	A	C	.	.	MAF_INRAE=46.203;MAF_USDA=23.81
NC_035100.1	23997588	.	T	A	.	.	MAF_INRAE=12.658;MAF_USDA=20.588
NC_035100.1	23997600	.	A	G	.	.	MAF_INRAE=27.215;MAF_USDA=50.0
NC_035100.1	23997611	.	T	G	.	.	MAF_INRAE=46.203;MAF_USDA=21.765
NC_035100.1	23997657	.	A	T	.	.	MAF_USDA=18.75
NC_035100.1	23997658	.	T	A	.	.	MAF_INRAE=26.582;MAF_USDA=25.0
NC_035100.1	23997681	.	G	A	.	.	MAF_INRAE=26.582;MAF_USDA=48.824
NC_035100.1	23997686	.	G	A	.	.	MAF_USDA=6.557
NC_035100.1	23997737	.	T	G	.	.	MAF_USDA=1.639
NC_035100.1	23997910	.	A	G	.	.	MAF_INRAE=1.667
NC_035100.1	23997978	.	G	A	.	.	MAF_INRAE=5.696;MAF_USDA=16.471
NC_035100.1	23997990	.	A	G	.	.	MAF_INRAE=13.291;MAF_USDA=11.765
NC_035100.1	23998024	.	C	T	.	.	MAF_USDA=3.279
NC_035100.1	23998067	.	G	A	.	.	MAF_USDA=1.639
NC_035100.1	23998068	.	T	G	.	.	MAF_INRAE=17.722;MAF_USDA=21.765
NC_035100.1	23998073	.	C	A	.	.	MAF_USDA=18.75
NC_035100.1	23998166	.	T	C	.	.	MAF_USDA=2.353
NC_035100.1	23998172	.	A	T	.	.	MAF_INRAE=5.696;MAF_USDA=15.882
NC_035100.1	23998241	.	C	A	.	.	MAF_INRAE=49.367;MAF_USDA=17.647
NC_035100.1	23998247	.	G	A	.	.	MAF_INRAE=6.962
NC_035100.1	23998569	.	T	G	.	.	MAF_USDA=2.459
NC_035100.1	23998704	.	T	G	.	.	MAF_INRAE=49.367;MAF_USDA=17.857
NC_035100.1	23998741	.	G	C	.	.	MAF_INRAE=6.962;MAF_USDA=8.333
NC_035100.1	23998798	.	G	A	.	.	MAF_INRAE=10.759;MAF_USDA=4.118
NC_035100.1	23998812	.	G	C	.	.	MAF_INRAE=10.833
NC_035100.1	23998839	.	T	C	.	.	MAF_USDA=1.639
NC_035100.1	23998853	.	G	A	.	.	MAF_INRAE=6.962;MAF_USDA=8.333
NC_035100.1	23998880	.	G	A	.	.	MAF_USDA=3.529
NC_035100.1	23998918	.	G	A	.	.	MAF_INRAE=6.962;MAF_USDA=10.417
NC_035100.1	23998950	.	A	G	.	.	MAF_USDA=3.279
NC_035100.1	23999121	.	G	T	.	.	MAF_USDA=6.557
NC_035100.1	23999122	.	T	A	.	.	MAF_USDA=6.557
NC_035100.1	23999153	.	T	C	.	.	MAF_USDA=1.639
NC_035100.1	23999166	.	T	C	.	.	MAF_USDA=19.672
NC_035100.1	23999167	.	A	T	.	.	MAF_USDA=19.672
NC_035100.1	23999195	.	G	T	.	.	MAF_USDA=3.279
NC_035100.1	23999275	.	A	G	.	.	MAF_INRAE=14.557;MAF_USDA=12.941
NC_035100.1	23999341	.	A	C	.	.	MAF_INRAE=14.557;MAF_USDA=30.0
NC_035100.1	23999464	.	G	A	.	.	MAF_INRAE=4.167;MAF_USDA=10.417
NC_035100.1	23999577	.	G	A	.	.	MAF_INRAE=14.557;MAF_USDA=8.333
NC_035100.1	23999579	.	C	G	.	.	MAF_USDA=7.377
NC_035100.1	23999585	.	T	C	.	.	MAF_USDA=1.639
NC_035100.1	23999588	.	T	A	.	.	MAF_INRAE=14.557;MAF_USDA=28.235
NC_035100.1	23999609	.	G	A	.	.	MAF_INRAE=7.595
NC_035100.1	23999630	.	C	A	.	.	MAF_USDA=2.459
NC_035100.1	23999635	.	T	A	.	.	MAF_USDA=2.459
NC_035100.1	23999704	.	T	C	.	.	MAF_INRAE=6.962
NC_035100.1	23999793	.	T	A	.	.	MAF_INRAE=5.0;MAF_USDA=2.459
NC_035100.1	23999798	.	G	A	.	.	MAF_INRAE=18.987;MAF_USDA=47.059
NC_035100.1	23999911	.	C	A	.	.	MAF_INRAE=1.667;MAF_USDA=4.118
NC_035100.1	23999978	.	G	A	.	.	MAF_INRAE=18.354;MAF_USDA=27.059
NC_035100.1	24000018	.	T	C	.	.	MAF_INRAE=14.557;MAF_USDA=38.235
NC_035100.1	24000039	.	T	G	.	.	MAF_USDA=4.167
NC_035100.1	24000043	.	C	T	.	.	MAF_INRAE=13.291;MAF_USDA=17.262
NC_035100.1	24000310	.	G	T	.	.	MAF_USDA=1.639
NC_035100.1	24000319	.	C	T	.	.	MAF_USDA=1.639
NC_035100.1	24000386	.	G	A	.	.	MAF_INRAE=15.19;MAF_USDA=38.824
NC_035100.1	24000399	.	G	A	.	.	MAF_INRAE=5.0;MAF_USDA=2.353
NC_035100.1	24000620	.	C	T	.	.	MAF_USDA=3.333
NC_035100.1	24000623	.	C	T	.	.	MAF_INRAE=14.557;MAF_USDA=37.5
NC_035100.1	24000796	.	G	A	.	.	MAF_INRAE=18.354;MAF_USDA=24.118
NC_035100.1	24000893	.	C	T	.	.	MAF_USDA=1.639
NC_035100.1	24000915	.	C	T	.	.	MAF_INRAE=4.43;MAF_USDA=1.639
NC_035100.1	24000916	.	G	T	.	.	MAF_USDA=1.639
NC_035100.1	24000918	.	C	T	.	.	MAF_INRAE=6.962;MAF_USDA=8.333
NC_035100.1	24000961	.	A	T	.	.	MAF_INRAE=4.167
NC_035100.1	24001041	.	G	T	.	.	MAF_INRAE=15.823;MAF_USDA=40.588
NC_035100.1	24001135	.	A	G	.	.	MAF_USDA=18.75
NC_035100.1	24001197	.	C	T	.	.	MAF_INRAE=7.595;MAF_USDA=1.639
NC_035100.1	24001211	.	G	A	.	.	MAF_INRAE=25.316;MAF_USDA=20.833
NC_035100.1	24001217	.	C	T	.	.	MAF_USDA=4.918
NC_035100.1	24001238	.	A	G	.	.	MAF_USDA=4.098
NC_035100.1	24001253	.	G	A	.	.	MAF_USDA=1.639
NC_035100.1	24001274	.	T	G	.	.	MAF_INRAE=1.667;MAF_USDA=2.459
NC_035100.1	24001295	.	G	A	.	.	MAF_INRAE=5.0;MAF_USDA=3.529
NC_035100.1	24001306	.	G	A	.	.	MAF_INRAE=5.833;MAF_USDA=2.353
NC_035100.1	24001377	.	T	G	.	.	MAF_USDA=2.459
NC_035100.1	24001419	.	G	A	.	.	MAF_USDA=1.639
NC_035100.1	24001423	.	C	A	.	.	MAF_INRAE=36.076;MAF_USDA=29.412
NC_035100.1	24001424	.	G	C	.	.	MAF_USDA=1.639
NC_035100.1	24001427	.	C	A	.	.	MAF_USDA=1.639
NC_035100.1	24001452	.	A	C	.	.	MAF_USDA=39.412
NC_035100.1	24001453	.	G	T	.	.	MAF_USDA=39.412
NC_035100.1	24001454	.	T	A	.	.	MAF_USDA=39.412
NC_035100.1	24001455	.	G	A	.	.	MAF_USDA=39.412
NC_035100.1	24001491	.	T	C	.	.	MAF_USDA=2.459
NC_035100.1	24001538	.	T	G	.	.	MAF_INRAE=5.0;MAF_USDA=2.976
NC_035100.1	24001617	.	T	C	.	.	MAF_INRAE=15.823;MAF_USDA=39.412
NC_035100.1	24001625	.	T	G	.	.	MAF_INRAE=15.823;MAF_USDA=37.647
NC_035100.1	24001725	.	A	C	.	.	MAF_INRAE=13.924;MAF_USDA=8.333
NC_035100.1	24001730	.	G	T	.	.	MAF_INRAE=17.089;MAF_USDA=40.588
NC_035100.1	24001745	.	G	A	.	.	MAF_INRAE=10.127;MAF_USDA=4.918
NC_035100.1	24001774	.	T	C	.	.	MAF_INRAE=6.962;MAF_USDA=4.098
NC_035100.1	24001908	.	G	A	.	.	MAF_USDA=8.333
NC_035100.1	24001952	.	T	A	.	.	MAF_INRAE=9.167;MAF_USDA=20.833
NC_035100.1	24002007	.	C	A	.	.	MAF_USDA=18.75
NC_035100.1	24002039	.	G	T	.	.	MAF_INRAE=9.167;MAF_USDA=8.824
NC_035100.1	24002079	.	CATA	CATG	.	.	MAF_USDA=8.333
NC_035100.1	24002084	.	G	T	.	.	MAF_USDA=8.333
NC_035100.1	24002086	.	A	T	.	.	MAF_INRAE=29.747;MAF_USDA=18.75
NC_035100.1	24002121	.	T	C	.	.	MAF_USDA=2.459
NC_035100.1	24002251	.	G	C	.	.	MAF_USDA=1.639
NC_035100.1	24002359	.	G	C	.	.	MAF_USDA=3.529
NC_035100.1	24002387	.	A	T	.	.	MAF_INRAE=14.167
NC_035100.1	24002406	.	G	A	.	.	MAF_USDA=4.918
NC_035100.1	24002436	.	G	T	.	.	MAF_INRAE=4.167;MAF_USDA=10.417
NC_035100.1	24002493	.	G	C	.	.	MAF_USDA=9.016
NC_035100.1	24002512	.	C	T	.	.	MAF_USDA=3.279
NC_035100.1	24002675	.	G	A	.	.	MAF_INRAE=7.595
NC_035100.1	24002693	.	G	A	.	.	MAF_INRAE=4.43;MAF_USDA=8.333
NC_035100.1	24002863	.	C	A	.	.	MAF_USDA=2.459
NC_035100.1	24002921	.	T	G	.	.	MAF_INRAE=31.013;MAF_USDA=5.882
NC_035100.1	24002948	.	C	A	.	.	MAF_INRAE=6.962;MAF_USDA=8.333
NC_035100.1	24003019	.	C	A	.	.	MAF_USDA=9.836
NC_035100.1	24003161	.	T	A	.	.	MAF_USDA=1.639
NC_035100.1	24003235	.	A	G	.	.	MAF_INRAE=22.152;MAF_USDA=7.647
NC_035100.1	24003408	.	A	G	.	.	MAF_INRAE=23.418;MAF_USDA=28.824
NC_035100.1	24003508	.	G	A	.	.	MAF_USDA=2.459
NC_035100.1	24003735	.	G	T	.	.	MAF_USDA=18.75
NC_035100.1	24003753	.	A	C	.	.	MAF_USDA=2.459
NC_035100.1	24003765	.	G	A	.	.	MAF_USDA=7.377
NC_035100.1	24003797	.	A	T	.	.	MAF_USDA=1.639
NC_035100.1	24003845	.	A	G	.	.	MAF_INRAE=22.152;MAF_USDA=10.588
NC_035100.1	24003851	.	G	A	.	.	MAF_USDA=3.529
NC_035100.1	24003896	.	A	C	.	.	MAF_INRAE=5.0;MAF_USDA=2.353
NC_035100.1	24003919	.	T	C	.	.	MAF_USDA=6.25
NC_035100.1	24003999	.	C	T	.	.	MAF_INRAE=1.667;MAF_USDA=1.639
NC_035100.1	24004083	.	A	T	.	.	MAF_USDA=4.918
NC_035100.1	24004211	.	A	G	.	.	MAF_USDA=7.647
NC_035100.1	24004269	.	C	T	.	.	MAF_INRAE=17.722;MAF_USDA=24.118
NC_035100.1	24004500	.	C	T	.	.	MAF_USDA=4.118
NC_035100.1	24004530	.	C	A	.	.	MAF_USDA=2.459
NC_035100.1	24004531	.	T	A	.	.	MAF_USDA=2.459
NC_035100.1	24004662	.	A	G	.	.	MAF_INRAE=9.167
NC_035100.1	24004768	.	A	G	.	.	MAF_USDA=1.639
NC_035100.1	24004788	.	C	T	.	.	MAF_INRAE=9.167;MAF_USDA=10.0
NC_035100.1	24004870	.	C	T	.	.	MAF_USDA=6.557
NC_035100.1	24004906	.	C	T	.	.	MAF_USDA=5.738
NC_035100.1	24004924	.	T	C	.	.	MAF_USDA=5.738
NC_035100.1	24004925	.	A	T	.	.	MAF_USDA=5.738
NC_035100.1	24005032	.	C	T	.	.	MAF_USDA=2.459
NC_035100.1	24005104	.	A	T	.	.	MAF_INRAE=5.0;MAF_USDA=2.459
NC_035100.1	24005444	.	G	A	.	.	MAF_INRAE=31.013;MAF_USDA=5.882
NC_035100.1	24005450	.	C	T	.	.	MAF_USDA=6.557
NC_035100.1	24005492	.	G	A	.	.	MAF_USDA=5.833
NC_035100.1	24005574	.	C	A	.	.	MAF_INRAE=6.962;MAF_USDA=8.333
NC_035100.1	24005661	.	A	G	.	.	MAF_USDA=1.639
NC_035100.1	24005863	.	A	T	.	.	MAF_INRAE=30.38;MAF_USDA=5.882
NC_035100.1	24006059	.	T	G	.	.	MAF_USDA=4.918
NC_035100.1	24006065	.	A	C	.	.	MAF_INRAE=10.833;MAF_USDA=15.294
NC_035100.1	24006070	.	G	C	.	.	MAF_USDA=4.918
NC_035100.1	24006072	.	A	G	.	.	MAF_USDA=4.918
NC_035100.1	24006181	.	C	T	.	.	MAF_USDA=1.639
NC_035100.1	24006394	.	C	T	.	.	MAF_INRAE=7.595
NC_035100.1	24006399	.	A	T	.	.	MAF_INRAE=22.152;MAF_USDA=35.714
NC_035100.1	24006425	.	G	A	.	.	MAF_INRAE=5.0;MAF_USDA=8.235
NC_035100.1	24006426	.	T	C	.	.	MAF_INRAE=10.833;MAF_USDA=10.0
NC_035100.1	24006447	.	C	A	.	.	MAF_INRAE=9.167;MAF_USDA=15.882
NC_035100.1	24006563	.	A	G	.	.	MAF_INRAE=10.833;MAF_USDA=14.118
NC_035100.1	24006566	.	C	A	.	.	MAF_USDA=18.75
NC_035100.1	24006567	.	A	G	.	.	MAF_USDA=18.75
NC_035100.1	24006619	.	C	A	.	.	MAF_USDA=7.059
NC_035100.1	24006641	.	A	G	.	.	MAF_USDA=3.279
NC_035100.1	24006720	.	C	T	.	.	MAF_INRAE=5.263;MAF_USDA=4.098
NC_035100.1	24006734	.	G	T	.	.	MAF_INRAE=1.667
NC_035100.1	24006762	.	C	A	.	.	MAF_USDA=1.176
NC_035100.1	24006777	.	G	T	.	.	MAF_USDA=1.639
NC_035100.1	24007073	.	A	T	.	.	MAF_INRAE=6.962
NC_035100.1	24007149	.	T	A	.	.	MAF_USDA=1.639
NC_035100.1	24007181	.	C	T	.	.	MAF_USDA=4.098
NC_035100.1	24007194	.	T	G	.	.	MAF_INRAE=22.152;MAF_USDA=33.529
NC_035100.1	24007195	.	A	C	.	.	MAF_USDA=4.918
NC_035100.1	24007220	.	G	A	.	.	MAF_USDA=4.098
NC_035100.1	24007314	.	T	G	.	.	MAF_INRAE=8.228;MAF_USDA=12.941
NC_035100.1	24007349	.	G	A	.	.	MAF_USDA=11.475
NC_035100.1	24007467	.	G	A	.	.	MAF_USDA=3.333
NC_035100.1	24007495	.	A	G	.	.	MAF_INRAE=16.456;MAF_USDA=21.429
NC_035100.1	24007759	.	C	A	.	.	MAF_USDA=1.639
NC_035100.1	24007807	.	C	T	.	.	MAF_USDA=1.639
NC_035100.1	24007835	.	C	A	.	.	MAF_INRAE=1.667;MAF_USDA=12.295
NC_035100.1	24007917	.	A	G	.	.	MAF_USDA=4.918
NC_035100.1	24007952	.	G	C	.	.	MAF_USDA=18.75
NC_035100.1	24008063	.	G	T	.	.	MAF_USDA=4.918
NC_035100.1	24008064	.	G	C	.	.	MAF_USDA=4.918
NC_035100.1	24008074	.	G	A	.	.	MAF_INRAE=17.722;MAF_USDA=23.529
NC_035100.1	24008258	.	T	A	.	.	MAF_USDA=6.557
NC_035100.1	24008280	.	T	A	.	.	MAF_INRAE=24.684;MAF_USDA=24.706
NC_035100.1	24008288	.	G	A	.	.	MAF_USDA=1.639
NC_035100.1	24008292	.	C	T	.	.	MAF_USDA=3.279
NC_035100.1	24008314	.	G	A	.	.	MAF_USDA=1.639
NC_035100.1	24008418	.	T	G	.	.	MAF_USDA=1.639
NC_035100.1	24008420	.	A	G	.	.	MAF_USDA=1.639
NC_035100.1	24008517	.	C	A	.	.	MAF_USDA=1.176
NC_035100.1	24008523	.	C	T	.	.	MAF_USDA=5.738
NC_035100.1	24008585	.	C	A	.	.	MAF_INRAE=47.468;MAF_USDA=50.0
NC_035100.1	24008657	.	A	T	.	.	MAF_USDA=1.639
NC_035100.1	24008763	.	A	G	.	.	MAF_USDA=4.918
NC_035100.1	24008787	.	C	T	.	.	MAF_INRAE=46.835;MAF_USDA=46.471
NC_035100.1	24008820	.	A	T	.	.	MAF_INRAE=46.835;MAF_USDA=46.471
NC_035100.1	24008987	.	C	T	.	.	MAF_USDA=2.459
NC_035100.1	24009005	.	G	A	.	.	MAF_INRAE=37.342;MAF_USDA=9.412
NC_035100.1	24009014	.	A	T	.	.	MAF_INRAE=37.342;MAF_USDA=9.412
NC_035100.1	24009081	.	C	T	.	.	MAF_USDA=42.353
NC_035100.1	24009396	.	C	T	.	.	MAF_USDA=3.279
NC_035100.1	24009509	.	G	A	.	.	MAF_USDA=5.738
NC_035100.1	24009670	.	T	A	.	.	MAF_USDA=4.918
NC_035100.1	24009672	.	G	A	.	.	MAF_INRAE=30.38;MAF_USDA=5.882
NC_035100.1	24009747	.	A	C	.	.	MAF_INRAE=6.962
NC_035100.1	24009907	.	T	A	.	.	MAF_INRAE=34.177;MAF_USDA=25.294
NC_035100.1	24009976	.	G	C	.	.	MAF_INRAE=39.873;MAF_USDA=31.765
NC_035100.1	24009982	.	T	A	.	.	MAF_INRAE=50.0;MAF_USDA=8.824
NC_035100.1	24009983	.	A	T	.	.	MAF_INRAE=49.167;MAF_USDA=8.824
NC_035100.1	24010000	.	T	A	.	.	MAF_INRAE=31.013;MAF_USDA=5.882
NC_035100.1	24010002	.	T	C	.	.	MAF_USDA=7.377
NC_035100.1	24010061	.	G	A	.	.	MAF_INRAE=37.975;MAF_USDA=49.412
NC_035100.1	24010073	.	T	C	.	.	MAF_INRAE=49.367;MAF_USDA=9.412
NC_035100.1	24010120	.	T	A	.	.	MAF_USDA=1.639
NC_035100.1	24010164	.	G	C	.	.	MAF_INRAE=13.291;MAF_USDA=17.059
NC_035100.1	24010197	.	T	G	.	.	MAF_USDA=1.639
NC_035100.1	24010213	.	C	T	.	.	MAF_INRAE=10.0;MAF_USDA=40.588
NC_035100.1	24010216	.	C	T	.	.	MAF_INRAE=10.0;MAF_USDA=40.0
NC_035100.1	24010228	.	G	A	.	.	MAF_INRAE=1.667;MAF_USDA=10.656
NC_035100.1	24010294	.	A	T	.	.	MAF_INRAE=49.167;MAF_USDA=16.667
NC_035100.1	24010415	.	G	A	.	.	MAF_USDA=11.176
NC_035100.1	24010637	.	G	A	.	.	MAF_INRAE=1.667
NC_035100.1	24010707	.	C	T	.	.	MAF_USDA=13.934
NC_035100.1	24010711	.	C	T	.	.	MAF_INRAE=1.667
NC_035100.1	24010721	.	G	A	.	.	MAF_INRAE=4.43;MAF_USDA=6.471
NC_035100.1	24010754	.	T	G	.	.	MAF_INRAE=40.833;MAF_USDA=50.0
NC_035100.1	24010763	.	C	T	.	.	MAF_INRAE=31.013;MAF_USDA=5.952
NC_035100.1	24010850	.	C	T	.	.	MAF_USDA=4.098
NC_035100.1	24010889	.	G	A	.	.	MAF_INRAE=4.167;MAF_USDA=7.647
NC_035100.1	24011087	.	T	C	.	.	MAF_INRAE=8.333;MAF_USDA=22.941
NC_035100.1	24011147	.	G	T	.	.	MAF_INRAE=1.667
NC_035100.1	24011239	.	T	A	.	.	MAF_INRAE=1.667
NC_035100.1	24011282	.	C	T	.	.	MAF_INRAE=6.962;MAF_USDA=3.279
NC_035100.1	24011344	.	A	C	.	.	MAF_INRAE=4.167;MAF_USDA=7.647
NC_035100.1	24011355	.	T	G	.	.	MAF_INRAE=37.342;MAF_USDA=35.294
NC_035100.1	24011378	.	T	G	.	.	MAF_USDA=18.852
NC_035100.1	24011385	.	C	T	.	.	MAF_INRAE=35.443;MAF_USDA=27.647
NC_035100.1	24011499	.	A	T	.	.	MAF_INRAE=35.833;MAF_USDA=35.417
NC_035100.1	24011566	.	T	A	.	.	MAF_USDA=4.098
NC_035100.1	24011591	.	A	C	.	.	MAF_INRAE=43.671;MAF_USDA=31.765
NC_035100.1	24011603	.	T	C	.	.	MAF_INRAE=41.139;MAF_USDA=49.412
NC_035100.1	24011644	.	G	C	.	.	MAF_INRAE=5.0;MAF_USDA=3.529
NC_035100.1	24011771	.	C	T	.	.	MAF_USDA=1.639
NC_035100.1	24011800	.	C	A	.	.	MAF_USDA=2.459
NC_035100.1	24011872	.	C	T	.	.	MAF_INRAE=2.5;MAF_USDA=4.118
NC_035100.1	24011963	.	C	A	.	.	MAF_INRAE=1.667
NC_035100.1	24012031	.	G	A	.	.	MAF_USDA=33.333
NC_035100.1	24012036	.	G	C	.	.	MAF_INRAE=5.263;MAF_USDA=3.279
NC_035100.1	24012042	.	G	T	.	.	MAF_USDA=7.059
NC_035100.1	24012058	.	G	T	.	.	MAF_INRAE=4.43;MAF_USDA=3.529
NC_035100.1	24012068	.	T	G	.	.	MAF_USDA=8.824
NC_035100.1	24012116	.	C	A	.	.	MAF_INRAE=3.165;MAF_USDA=8.333
NC_035100.1	24012170	.	A	T	.	.	MAF_USDA=8.235
NC_035100.1	24012252	.	G	A	.	.	MAF_INRAE=39.241;MAF_USDA=39.412
NC_035100.1	24012265	.	T	C	.	.	MAF_USDA=19.672
NC_035100.1	24012268	.	A	T	.	.	MAF_USDA=6.471
NC_035100.1	24012345	.	C	T	.	.	MAF_INRAE=17.722;MAF_USDA=40.588
NC_035100.1	24012402	.	A	C	.	.	MAF_INRAE=13.291;MAF_USDA=17.059
NC_035100.1	24012504	.	G	C	.	.	MAF_INRAE=4.167;MAF_USDA=1.667
NC_035100.1	24012587	.	T	G	.	.	MAF_INRAE=12.025;MAF_USDA=8.333
NC_035100.1	24012588	.	A	G	.	.	MAF_INRAE=14.167;MAF_USDA=8.333
NC_035100.1	24012598	.	A	G	.	.	MAF_INRAE=4.43;MAF_USDA=22.024
NC_035100.1	24012599	.	G	A	.	.	MAF_INRAE=14.167;MAF_USDA=8.929
NC_035100.1	24012627	.	T	G	.	.	MAF_USDA=1.639
NC_035100.1	24012628	.	T	C	.	.	MAF_USDA=1.639
NC_035100.1	24012708	.	A	G	.	.	MAF_INRAE=1.667;MAF_USDA=3.279
NC_035100.1	24012720	.	A	T	.	.	MAF_INRAE=4.167;MAF_USDA=2.459
NC_035100.1	24012732	.	G	T	.	.	MAF_INRAE=1.667
NC_035100.1	24012733	.	C	T	.	.	MAF_INRAE=26.582;MAF_USDA=20.0
NC_035100.1	24012790	.	G	T	.	.	MAF_INRAE=12.025;MAF_USDA=3.529
NC_035100.1	24012826	.	G	C	.	.	MAF_INRAE=32.278;MAF_USDA=19.412
NC_035100.1	24012862	.	A	G	.	.	MAF_INRAE=24.684;MAF_USDA=20.588
NC_035100.1	24012864	.	G	C	.	.	MAF_INRAE=24.167;MAF_USDA=20.588
NC_035100.1	24012955	.	A	T	.	.	MAF_USDA=2.459
NC_035100.1	24012974	.	G	A	.	.	MAF_INRAE=32.911;MAF_USDA=20.0
NC_035100.1	24013001	.	G	T	.	.	MAF_INRAE=2.5;MAF_USDA=4.706
NC_035100.1	24013125	.	T	A	.	.	MAF_USDA=2.459
NC_035100.1	24013159	.	A	T	.	.	MAF_INRAE=1.667
NC_035100.1	24013201	.	C	A	.	.	MAF_INRAE=1.667;MAF_USDA=5.738
NC_035100.1	24013308	.	T	C	.	.	MAF_INRAE=25.316;MAF_USDA=20.588
NC_035100.1	24013312	.	C	T	.	.	MAF_USDA=17.647
NC_035100.1	24013314	.	A	G	.	.	MAF_INRAE=8.333;MAF_USDA=17.059
NC_035100.1	24013320	.	T	A	.	.	MAF_USDA=37.5
NC_035100.1	24013322	.	C	A	.	.	MAF_USDA=37.5
NC_035100.1	24013349	.	G	A	.	.	MAF_INRAE=25.949;MAF_USDA=27.059
NC_035100.1	24013355	.	G	T	.	.	MAF_INRAE=3.333;MAF_USDA=12.5
NC_035100.1	24013416	.	C	A	.	.	MAF_INRAE=5.833;MAF_USDA=4.706
NC_035100.1	24013440	.	C	T	.	.	MAF_INRAE=5.833;MAF_USDA=4.706
NC_035100.1	24013443	.	C	T	.	.	MAF_USDA=1.639
NC_035100.1	24013465	.	G	A	.	.	MAF_INRAE=2.5;MAF_USDA=2.941
NC_035100.1	24013470	.	C	T	.	.	MAF_INRAE=5.0;MAF_USDA=4.706
NC_035100.1	24013518	.	G	A	.	.	MAF_INRAE=41.139;MAF_USDA=43.529
NC_035100.1	24013595	.	T	C	.	.	MAF_INRAE=4.43;MAF_USDA=24.118
NC_035100.1	24013640	.	C	A	.	.	MAF_INRAE=4.43;MAF_USDA=4.706
NC_035100.1	24013670	.	C	T	.	.	MAF_INRAE=2.5;MAF_USDA=2.941
NC_035100.1	24013759	.	A	G	.	.	MAF_USDA=3.279
NC_035100.1	24013779	.	A	C	.	.	MAF_INRAE=4.43;MAF_USDA=24.118
NC_035100.1	24013799	.	T	G	.	.	MAF_INRAE=2.5
NC_035100.1	24013816	.	G	C	.	.	MAF_INRAE=36.709;MAF_USDA=31.176
NC_035100.1	24013921	.	C	G	.	.	MAF_USDA=4.098
NC_035100.1	24013959	.	C	T	.	.	MAF_INRAE=2.5
NC_035100.1	24013966	.	G	T	.	.	MAF_INRAE=4.43;MAF_USDA=22.941
NC_035100.1	24013969	.	G	A	.	.	MAF_USDA=4.918
NC_035100.1	24013997	.	T	C	.	.	MAF_INRAE=25.316;MAF_USDA=21.765
NC_035100.1	24014015	.	G	T	.	.	MAF_INRAE=2.5
NC_035100.1	24014020	.	G	T	.	.	MAF_INRAE=2.5;MAF_USDA=3.529
NC_035100.1	24014060	.	G	C	.	.	MAF_INRAE=33.544;MAF_USDA=27.059
NC_035100.1	24014062	.	C	A	.	.	MAF_INRAE=25.316;MAF_USDA=20.588
NC_035100.1	24014064	.	C	T	.	.	MAF_USDA=1.639
NC_035100.1	24014160	.	C	T	.	.	MAF_USDA=4.918
NC_035100.1	24014207	.	C	A	.	.	MAF_INRAE=10.759;MAF_USDA=4.918
NC_035100.1	24014214	.	A	C	.	.	MAF_INRAE=4.43;MAF_USDA=23.529
NC_035100.1	24014223	.	C	T	.	.	MAF_INRAE=5.0;MAF_USDA=3.529
NC_035100.1	24014418	.	T	C	.	.	MAF_INRAE=24.684;MAF_USDA=21.765
NC_035100.1	24014467	.	T	A	.	.	MAF_USDA=2.459
NC_035100.1	24014543	.	C	A	.	.	MAF_USDA=3.279
NC_035100.1	24014599	.	G	A	.	.	MAF_USDA=5.738
NC_035100.1	24014624	.	T	A	.	.	MAF_INRAE=4.43;MAF_USDA=4.118
NC_035100.1	24014859	.	T	G	.	.	MAF_INRAE=10.526;MAF_USDA=25.0
NC_035100.1	24014924	.	T	C	.	.	MAF_INRAE=4.43;MAF_USDA=4.118
NC_035100.1	24014935	.	T	C	.	.	MAF_INRAE=2.5;MAF_USDA=2.941
NC_035100.1	24014953	.	G	A	.	.	MAF_USDA=2.459
NC_035100.1	24014966	.	G	A	.	.	MAF_INRAE=25.316;MAF_USDA=20.0
NC_035100.1	24015049	.	C	T	.	.	MAF_INRAE=34.81;MAF_USDA=27.059
NC_035100.1	24015084	.	A	T	.	.	MAF_INRAE=1.667
NC_035100.1	24015090	.	C	A	.	.	MAF_INRAE=25.316;MAF_USDA=20.0
NC_035100.1	24015106	.	T	G	.	.	MAF_USDA=2.459
NC_035100.1	24015150	.	G	A	.	.	MAF_INRAE=10.127;MAF_USDA=4.918
NC_035100.1	24015155	.	C	T	.	.	MAF_INRAE=4.167;MAF_USDA=4.098
NC_035100.1	24015297	.	G	A	.	.	MAF_INRAE=36.709;MAF_USDA=31.765
NC_035100.1	24015303	.	C	T	.	.	MAF_INRAE=25.316;MAF_USDA=21.176
NC_035100.1	24015338	.	C	T	.	.	MAF_INRAE=4.43;MAF_USDA=15.294
NC_035100.1	24015403	.	G	A	.	.	MAF_INRAE=4.167
NC_035100.1	24015465	.	G	C	.	.	MAF_INRAE=4.167;MAF_USDA=10.656
NC_035100.1	24015529	.	C	T	.	.	MAF_INRAE=35.443;MAF_USDA=42.353
NC_035100.1	24015752	.	A	T	.	.	MAF_INRAE=18.987;MAF_USDA=3.529
NC_035100.1	24015774	.	C	A	.	.	MAF_USDA=7.647
NC_035100.1	24015898	.	C	T	.	.	MAF_INRAE=7.595
NC_035100.1	24015909	.	G	A	.	.	MAF_INRAE=34.81;MAF_USDA=26.471
NC_035100.1	24015960	.	T	C	.	.	MAF_USDA=2.459
NC_035100.1	24015974	.	G	T	.	.	MAF_USDA=7.647
NC_035100.1	24015975	.	T	A	.	.	MAF_USDA=8.235
NC_035100.1	24016028	.	A	G	.	.	MAF_INRAE=25.316;MAF_USDA=21.765
NC_035100.1	24016041	.	C	T	.	.	MAF_INRAE=27.848;MAF_USDA=24.706
NC_035100.1	24016059	.	G	A	.	.	MAF_USDA=2.459
NC_035100.1	24016078	.	C	T	.	.	MAF_USDA=4.918
NC_035100.1	24016117	.	G	A	.	.	MAF_INRAE=31.013;MAF_USDA=6.471
NC_035100.1	24016158	.	G	A	.	.	MAF_INRAE=1.667
NC_035100.1	24016241	.	A	G	.	.	MAF_INRAE=25.316;MAF_USDA=21.176
NC_035100.1	24016245	.	C	T	.	.	MAF_INRAE=8.333;MAF_USDA=17.647
NC_035100.1	24016259	.	C	G	.	.	MAF_USDA=1.639
NC_035100.1	24016332	.	A	G	.	.	MAF_INRAE=1.667
NC_035100.1	24016405	.	T	C	.	.	MAF_USDA=2.459
NC_035100.1	24016424	.	T	A	.	.	MAF_INRAE=25.316;MAF_USDA=21.176
NC_035100.1	24016432	.	T	A	.	.	MAF_USDA=18.75
NC_035100.1	24016463	.	G	A	.	.	MAF_INRAE=2.5;MAF_USDA=4.706
NC_035100.1	24016479	.	A	G	.	.	MAF_USDA=8.824
NC_035100.1	24016488	.	C	A	.	.	MAF_INRAE=25.316;MAF_USDA=21.176
NC_035100.1	24016502	.	T	C	.	.	MAF_INRAE=36.709;MAF_USDA=31.765
NC_035100.1	24016542	.	G	A	.	.	MAF_INRAE=4.43;MAF_USDA=15.294
NC_035100.1	24016706	.	A	C	.	.	MAF_INRAE=4.43;MAF_USDA=8.333
NC_035100.1	24016731	.	G	A	.	.	MAF_INRAE=4.43;MAF_USDA=4.706
NC_035100.1	24016756	.	T	G	.	.	MAF_INRAE=25.316;MAF_USDA=21.176
NC_035100.1	24016779	.	C	T	.	.	MAF_INRAE=47.368;MAF_USDA=27.083
NC_035100.1	24016815	.	A	T	.	.	MAF_USDA=2.459
NC_035100.1	24016821	.	C	A	.	.	MAF_INRAE=41.139;MAF_USDA=44.706
NC_035100.1	24016898	.	A	G	.	.	MAF_INRAE=43.671;MAF_USDA=27.059
NC_035100.1	24016926	.	G	T	.	.	MAF_INRAE=1.667;MAF_USDA=3.279
NC_035100.1	24017043	.	T	A	.	.	MAF_USDA=20.833
NC_035100.1	24017088	.	C	G	.	.	MAF_USDA=4.098
NC_035100.1	24017106	.	T	A	.	.	MAF_USDA=5.738
NC_035100.1	24017121	.	A	G	.	.	MAF_INRAE=6.667;MAF_USDA=23.529
NC_035100.1	24017149	.	C	G	.	.	MAF_INRAE=36.667;MAF_USDA=10.417
NC_035100.1	24017298	.	C	T	.	.	MAF_INRAE=2.5;MAF_USDA=5.882
NC_035100.1	24017313	.	G	T	.	.	MAF_USDA=4.918
NC_035100.1	24017319	.	T	G	.	.	MAF_USDA=3.279
NC_035100.1	24017358	.	A	G	.	.	MAF_INRAE=2.5;MAF_USDA=5.294
NC_035100.1	24017433	.	C	T	.	.	MAF_USDA=2.459
NC_035100.1	24017442	.	C	T	.	.	MAF_INRAE=34.177;MAF_USDA=25.882
NC_035100.1	24017444	.	C	T	.	.	MAF_INRAE=35.0;MAF_USDA=25.882
NC_035100.1	24017528	.	T	A	.	.	MAF_INRAE=20.886;MAF_USDA=19.412
NC_035100.1	24017584	.	G	A	.	.	MAF_USDA=2.459
NC_035100.1	24017590	.	A	G	.	.	MAF_INRAE=34.81;MAF_USDA=34.118
NC_035100.1	24017599	.	G	A	.	.	MAF_INRAE=5.0;MAF_USDA=4.098
NC_035100.1	24017608	.	C	A	.	.	MAF_INRAE=1.667
NC_035100.1	24017664	.	C	T	.	.	MAF_INRAE=34.81;MAF_USDA=26.471
NC_035100.1	24017710	.	C	T	.	.	MAF_USDA=2.459
NC_035100.1	24017718	.	G	A	.	.	MAF_USDA=2.459
NC_035100.1	24017729	.	G	A	.	.	MAF_INRAE=2.5;MAF_USDA=3.529
NC_035100.1	24017734	.	T	C	.	.	MAF_INRAE=4.43;MAF_USDA=4.706
NC_035100.1	24017754	.	G	A	.	.	MAF_USDA=1.639
NC_035100.1	24017784	.	T	C	.	.	MAF_USDA=1.639
NC_035100.1	24017798	.	G	A	.	.	MAF_USDA=6.557
NC_035100.1	24017824	.	G	A	.	.	MAF_INRAE=8.861;MAF_USDA=40.588
NC_035100.1	24017850	.	C	T	.	.	MAF_INRAE=4.167;MAF_USDA=3.571
NC_035100.1	24017879	.	G	A	.	.	MAF_USDA=8.333
NC_035100.1	24017953	.	C	A	.	.	MAF_USDA=25.0
NC_035100.1	24018006	.	A	G	.	.	MAF_USDA=1.667
NC_035100.1	24018046	.	A	C	.	.	MAF_INRAE=4.167;MAF_USDA=9.167
NC_035100.1	24018081	.	T	C	.	.	MAF_INRAE=8.333;MAF_USDA=16.667
NC_035100.1	24018091	.	A	T	.	.	MAF_INRAE=31.646;MAF_USDA=5.952
NC_035100.1	24018098	.	G	A	.	.	MAF_INRAE=2.5;MAF_USDA=2.5
NC_035100.1	24018159	.	C	T	.	.	MAF_USDA=4.098
NC_035100.1	24018462	.	C	A	.	.	MAF_INRAE=1.667
NC_035100.1	24018496	.	A	T	.	.	MAF_INRAE=30.38;MAF_USDA=6.548
NC_035100.1	24018563	.	C	T	.	.	MAF_INRAE=4.167
NC_035100.1	24018716	.	G	A	.	.	MAF_INRAE=43.671;MAF_USDA=29.412
NC_035100.1	24018743	.	C	T	.	.	MAF_INRAE=10.127;MAF_USDA=4.918
NC_035100.1	24018826	.	A	C	.	.	MAF_USDA=1.639
NC_035100.1	24018850	.	G	A	.	.	MAF_INRAE=2.5
NC_035100.1	24018876	.	C	T	.	.	MAF_USDA=1.765
NC_035100.1	24018976	.	T	C	.	.	MAF_INRAE=29.747;MAF_USDA=28.824
NC_035100.1	24019079	.	C	T	.	.	MAF_INRAE=10.127;MAF_USDA=5.738
NC_035100.1	24019111	.	A	T	.	.	MAF_INRAE=30.38;MAF_USDA=5.882
NC_035100.1	24019132	.	A	C	.	.	MAF_INRAE=30.38;MAF_USDA=28.824
NC_035100.1	24019228	.	C	A	.	.	MAF_USDA=4.098
NC_035100.1	24019232	.	G	A	.	.	MAF_INRAE=5.0;MAF_USDA=4.118
NC_035100.1	24019329	.	T	A	.	.	MAF_INRAE=9.167
NC_035100.1	24019330	.	G	T	.	.	MAF_INRAE=5.263
NC_035100.1	24019477	.	T	G	.	.	MAF_USDA=1.667
NC_035100.1	24019478	.	T	G	.	.	MAF_USDA=13.333
NC_035100.1	24019506	.	T	A	.	.	MAF_USDA=2.459
NC_035100.1	24019507	.	T	A	.	.	MAF_USDA=2.459
NC_035100.1	24019708	.	T	C	.	.	MAF_INRAE=4.167
NC_035100.1	24019715	.	T	C	.	.	MAF_INRAE=4.167
NC_035100.1	24019722	.	C	G	.	.	MAF_INRAE=3.333
NC_035100.1	24019726	.	G	A	.	.	MAF_INRAE=4.167
NC_035100.1	24019734	.	T	C	.	.	MAF_INRAE=5.0
NC_035100.1	24019737	.	C	A	.	.	MAF_INRAE=47.5
NC_035100.1	24019738	.	A	G	.	.	MAF_INRAE=5.0
NC_035100.1	24019759	.	A	C	.	.	MAF_INRAE=6.667
NC_035100.1	24019764	.	C	T	.	.	MAF_INRAE=5.833
NC_035100.1	24019840	.	A	T	.	.	MAF_INRAE=5.833
NC_035100.1	24019847	.	T	C	.	.	MAF_INRAE=5.0
NC_035100.1	24019848	.	C	T	.	.	MAF_INRAE=5.0
NC_035100.1	24019857	.	C	G	.	.	MAF_INRAE=4.167
NC_035100.1	24019871	.	G	A	.	.	MAF_INRAE=3.333
NC_035100.1	24019880	.	C	A	.	.	MAF_INRAE=3.333
NC_035100.1	24019886	.	C	A	.	.	MAF_INRAE=2.5
NC_035100.1	24019889	.	C	A	.	.	MAF_INRAE=3.333
NC_035100.1	24019908	.	G	T	.	.	MAF_USDA=29.167
NC_035100.1	24019920	.	C	T	.	.	MAF_USDA=26.471
NC_035100.1	24019937	.	G	T	.	.	MAF_USDA=7.377
NC_035100.1	24019939	.	C	T	.	.	MAF_USDA=12.353
NC_035100.1	24019985	.	A	C	.	.	MAF_USDA=1.639
NC_035100.1	24020055	.	T	C	.	.	MAF_INRAE=31.013;MAF_USDA=6.471
NC_035100.1	24020079	.	G	A	.	.	MAF_INRAE=1.667;MAF_USDA=11.765
NC_035100.1	24020087	.	C	A	.	.	MAF_INRAE=8.333;MAF_USDA=7.059
NC_035100.1	24020305	.	A	C	.	.	MAF_INRAE=44.937;MAF_USDA=28.235
NC_035100.1	24020387	.	T	G	.	.	MAF_USDA=4.918
NC_035100.1	24020400	.	C	G	.	.	MAF_USDA=4.098
NC_035100.1	24020427	.	C	G	.	.	MAF_USDA=3.279
NC_035100.1	24020433	.	A	G	.	.	MAF_INRAE=33.544;MAF_USDA=46.471
NC_035100.1	24020446	.	C	T	.	.	MAF_INRAE=4.167;MAF_USDA=3.279
NC_035100.1	24020453	.	T	A	.	.	MAF_INRAE=29.114;MAF_USDA=50.0
NC_035100.1	24020489	.	G	A	.	.	MAF_INRAE=4.167;MAF_USDA=2.459
NC_035100.1	24020490	.	T	C	.	.	MAF_INRAE=4.43;MAF_USDA=10.417
NC_035100.1	24020549	.	G	A	.	.	MAF_INRAE=19.62;MAF_USDA=5.294
NC_035100.1	24020560	.	C	A	.	.	MAF_INRAE=10.127;MAF_USDA=18.235
NC_035100.1	24020651	.	T	G	.	.	MAF_INRAE=13.291;MAF_USDA=36.471
NC_035100.1	24020794	.	T	G	.	.	MAF_INRAE=13.291;MAF_USDA=18.235
NC_035100.1	24020881	.	T	C	.	.	MAF_INRAE=4.43;MAF_USDA=4.706
NC_035100.1	24020916	.	G	A	.	.	MAF_USDA=10.656
NC_035100.1	24021016	.	G	T	.	.	MAF_USDA=4.098
NC_035100.1	24021030	.	G	A	.	.	MAF_USDA=1.639
NC_035100.1	24021037	.	G	A	.	.	MAF_INRAE=7.5;MAF_USDA=8.824
NC_035100.1	24021044	.	A	G	.	.	MAF_USDA=3.279
NC_035100.1	24021088	.	A	T	.	.	MAF_INRAE=13.291;MAF_USDA=17.647
NC_035100.1	24021169	.	G	C	.	.	MAF_INRAE=3.333
NC_035100.1	24021213	.	G	T	.	.	MAF_USDA=4.918
NC_035100.1	24021251	.	A	T	.	.	MAF_USDA=9.016
NC_035100.1	24021254	.	A	T	.	.	MAF_USDA=4.098
NC_035100.1	24021256	.	T	A	.	.	MAF_USDA=7.647
NC_035100.1	24021283	.	C	G	.	.	MAF_USDA=1.639
NC_035100.1	24021354	.	A	C	.	.	MAF_USDA=4.098
NC_035100.1	24021389	.	C	T	.	.	MAF_USDA=1.639
NC_035100.1	24021449	.	A	G	.	.	MAF_USDA=8.235
NC_035100.1	24021458	.	A	C	.	.	MAF_INRAE=47.468;MAF_USDA=28.235
NC_035100.1	24021488	.	C	A	.	.	MAF_INRAE=4.43;MAF_USDA=4.706
NC_035100.1	24021588	.	C	A	.	.	MAF_INRAE=25.949;MAF_USDA=41.176
NC_035100.1	24021608	.	A	G	.	.	MAF_USDA=1.639
NC_035100.1	24021679	.	A	T	.	.	MAF_USDA=4.918
NC_035100.1	24021693	.	C	A	.	.	MAF_USDA=8.197
NC_035100.1	24021704	.	T	C	.	.	MAF_INRAE=1.667
NC_035100.1	24021714	.	A	C	.	.	MAF_USDA=1.639
NC_035100.1	24021718	.	T	C	.	.	MAF_INRAE=4.167;MAF_USDA=2.459
NC_035100.1	24021739	.	C	G	.	.	MAF_USDA=9.836
NC_035100.1	24021922	.	G	A	.	.	MAF_USDA=4.098
NC_035100.1	24021976	.	C	A	.	.	MAF_INRAE=31.013;MAF_USDA=6.471
NC_035100.1	24022006	.	T	G	.	.	MAF_USDA=4.918
NC_035100.1	24022090	.	G	A	.	.	MAF_INRAE=6.962
NC_035100.1	24022124	.	G	A	.	.	MAF_INRAE=4.43;MAF_USDA=8.333
NC_035100.1	24022165	.	C	A	.	.	MAF_USDA=3.279
NC_035100.1	24022360	.	G	A	.	.	MAF_USDA=1.639
NC_035100.1	24022393	.	T	C	.	.	MAF_USDA=2.353
NC_035100.1	24022403	.	G	T	.	.	MAF_INRAE=6.962;MAF_USDA=8.333
NC_035100.1	24022406	.	C	A	.	.	MAF_USDA=4.098
NC_035100.1	24022468	.	C	T	.	.	MAF_INRAE=10.127;MAF_USDA=18.033
NC_035100.1	24022549	.	A	C	.	.	MAF_USDA=10.0
NC_035100.1	24022605	.	A	G	.	.	MAF_INRAE=34.177;MAF_USDA=10.0
NC_035100.1	24022622	.	A	C	.	.	MAF_USDA=2.459
NC_035100.1	24022655	.	T	G	.	.	MAF_INRAE=5.0;MAF_USDA=4.118
NC_035100.1	24022760	.	A	G	.	.	MAF_INRAE=1.667
NC_035100.1	24022827	.	T	G	.	.	MAF_INRAE=48.101;MAF_USDA=27.647
NC_035100.1	24022916	.	A	C	.	.	MAF_INRAE=31.013;MAF_USDA=44.118
NC_035100.1	24022926	.	C	T	.	.	MAF_INRAE=20.253;MAF_USDA=26.471
NC_035100.1	24022974	.	C	A	.	.	MAF_INRAE=10.127;MAF_USDA=16.393
NC_035100.1	24022997	.	A	T	.	.	MAF_INRAE=5.833;MAF_USDA=11.176
NC_035100.1	24023065	.	C	A	.	.	MAF_USDA=4.918
NC_035100.1	24023211	.	C	T	.	.	MAF_INRAE=17.089;MAF_USDA=28.235
NC_035100.1	24023232	.	A	C	.	.	MAF_INRAE=10.759;MAF_USDA=18.033
NC_035100.1	24023242	.	A	C	.	.	MAF_INRAE=10.759;MAF_USDA=26.271
NC_035100.1	24023259	.	A	C	.	.	MAF_INRAE=5.263;MAF_USDA=22.034
NC_035100.1	24023346	.	C	A	.	.	MAF_USDA=8.333
NC_035100.1	24023347	.	A	C	.	.	MAF_USDA=8.333
NC_035100.1	24023419	.	G	T	.	.	MAF_USDA=22.917
NC_035100.1	24025240	.	C	T	.	.	MAF_USDA=30.435
NC_035100.1	24025244	.	A	C	.	.	MAF_USDA=34.783
NC_035100.1	24025302	.	T	A	.	.	MAF_USDA=31.25
NC_035100.1	24025342	.	T	C	.	.	MAF_USDA=31.25
NC_035100.1	24025359	.	C	A	.	.	MAF_USDA=29.167
NC_035100.1	24025374	.	C	A	.	.	MAF_USDA=10.0
NC_035100.1	24025407	.	G	T	.	.	MAF_INRAE=47.468;MAF_USDA=24.706
NC_035100.1	24025420	.	A	G	.	.	MAF_INRAE=11.392;MAF_USDA=18.852
NC_035100.1	24025553	.	A	T	.	.	MAF_INRAE=15.19;MAF_USDA=27.059
NC_035100.1	24025584	.	C	G	.	.	MAF_INRAE=22.785;MAF_USDA=29.412
NC_035100.1	24025645	.	G	T	.	.	MAF_USDA=4.918
NC_035100.1	24025738	.	T	G	.	.	MAF_INRAE=5.833;MAF_USDA=11.905
NC_035100.1	24025759	.	G	A	.	.	MAF_USDA=6.25
NC_035100.1	24025764	.	A	C	.	.	MAF_USDA=1.639
NC_035100.1	24025961	.	C	A	.	.	MAF_USDA=1.639
NC_035100.1	24025992	.	G	A	.	.	MAF_INRAE=1.667;MAF_USDA=9.016
NC_035100.1	24025993	.	T	G	.	.	MAF_INRAE=30.38;MAF_USDA=45.882
NC_035100.1	24026001	.	T	G	.	.	MAF_INRAE=25.949;MAF_USDA=47.059
NC_035100.1	24026106	.	G	A	.	.	MAF_INRAE=13.291;MAF_USDA=17.647
NC_035100.1	24026163	.	T	G	.	.	MAF_INRAE=31.646;MAF_USDA=32.353
NC_035100.1	24026236	.	C	T	.	.	MAF_INRAE=1.667
NC_035100.1	24026349	.	A	C	.	.	MAF_USDA=41.765
NC_035100.1	24026384	.	T	G	.	.	MAF_INRAE=4.167
NC_035100.1	24026458	.	C	A	.	.	MAF_USDA=3.279
NC_035100.1	24026510	.	T	G	.	.	MAF_USDA=8.333
NC_035100.1	24026601	.	C	T	.	.	MAF_INRAE=6.962;MAF_USDA=8.333
NC_035100.1	24026799	.	G	A	.	.	MAF_USDA=1.639
NC_035100.1	24026929	.	C	A	.	.	MAF_INRAE=15.19;MAF_USDA=3.529
NC_035100.1	24027084	.	T	A	.	.	MAF_INRAE=15.19;MAF_USDA=3.529
NC_035100.1	24027093	.	G	A	.	.	MAF_INRAE=3.333;MAF_USDA=10.417
NC_035100.1	24027116	.	T	C	.	.	MAF_INRAE=12.658;MAF_USDA=16.471
NC_035100.1	24027122	.	G	A	.	.	MAF_INRAE=12.658;MAF_USDA=16.471
NC_035100.1	24027123	.	A	T	.	.	MAF_INRAE=11.667;MAF_USDA=15.294
NC_035100.1	24027214	.	C	T	.	.	MAF_INRAE=13.924;MAF_USDA=38.235
NC_035100.1	24027215	.	G	T	.	.	MAF_INRAE=16.667;MAF_USDA=38.235
NC_035100.1	24027295	.	G	A	.	.	MAF_USDA=5.738
NC_035100.1	24027328	.	G	T	.	.	MAF_INRAE=34.177;MAF_USDA=10.0
NC_035100.1	24027340	.	C	A	.	.	MAF_INRAE=10.127;MAF_USDA=4.098
NC_035100.1	24027349	.	T	C	.	.	MAF_INRAE=4.43;MAF_USDA=8.333
NC_035100.1	24027368	.	A	G	.	.	MAF_INRAE=10.127;MAF_USDA=35.882
NC_035100.1	24027371	.	A	T	.	.	MAF_INRAE=36.667;MAF_USDA=9.412
NC_035100.1	24027379	.	A	T	.	.	MAF_INRAE=4.167;MAF_USDA=10.417
NC_035100.1	24027427	.	G	A	.	.	MAF_USDA=4.706
NC_035100.1	24027479	.	C	G	.	.	MAF_USDA=3.279
NC_035100.1	24027488	.	C	T	.	.	MAF_INRAE=17.722;MAF_USDA=18.235
NC_035100.1	24027613	.	T	C	.	.	MAF_INRAE=8.333;MAF_USDA=6.557
NC_035100.1	24027675	.	A	G	.	.	MAF_INRAE=4.167;MAF_USDA=3.529
NC_035100.1	24027754	.	G	C	.	.	MAF_USDA=3.279
NC_035100.1	24027794	.	T	G	.	.	MAF_INRAE=13.291;MAF_USDA=16.471
NC_035100.1	24027804	.	G	A	.	.	MAF_USDA=3.279
NC_035100.1	24027851	.	C	T	.	.	MAF_INRAE=5.063;MAF_USDA=1.639
NC_035100.1	24027880	.	C	G	.	.	MAF_INRAE=6.962;MAF_USDA=8.333
NC_035100.1	24027960	.	A	G	.	.	MAF_INRAE=34.177;MAF_USDA=8.824
NC_035100.1	24028055	.	A	G	.	.	MAF_USDA=3.279
NC_035100.1	24028076	.	G	T	.	.	MAF_INRAE=17.722;MAF_USDA=18.824
NC_035100.1	24028183	.	G	A	.	.	MAF_INRAE=7.595
NC_035100.1	24028249	.	G	A	.	.	MAF_INRAE=17.722;MAF_USDA=17.647
NC_035100.1	24028315	.	G	A	.	.	MAF_INRAE=34.177;MAF_USDA=9.412
NC_035100.1	24028342	.	C	T	.	.	MAF_INRAE=15.19;MAF_USDA=3.529
NC_035100.1	24032034	.	T	G	.	.	MAF_USDA=3.333
NC_035100.1	24032082	.	G	A	.	.	MAF_USDA=6.557
NC_035100.1	24032091	.	C	T	.	.	MAF_INRAE=13.291;MAF_USDA=14.118
NC_035100.1	24032114	.	A	T	.	.	MAF_USDA=18.75
NC_035100.1	24032158	.	C	T	.	.	MAF_USDA=1.639
NC_035100.1	24032283	.	C	T	.	.	MAF_INRAE=31.646;MAF_USDA=40.588
NC_035100.1	24032373	.	G	A	.	.	MAF_INRAE=4.167;MAF_USDA=10.417
NC_035100.1	24032389	.	G	T	.	.	MAF_INRAE=10.127;MAF_USDA=15.294
NC_035100.1	24032407	.	G	A	.	.	MAF_INRAE=47.468;MAF_USDA=26.471
NC_035100.1	24032471	.	G	C	.	.	MAF_INRAE=8.228;MAF_USDA=8.235
NC_035100.1	24032494	.	T	G	.	.	MAF_INRAE=4.43;MAF_USDA=10.0
NC_035100.1	24032512	.	T	C	.	.	MAF_USDA=5.738
NC_035100.1	24032583	.	C	T	.	.	MAF_USDA=1.639
NC_035100.1	24032591	.	T	G	.	.	MAF_INRAE=1.667;MAF_USDA=8.824
NC_035100.1	24032623	.	A	G	.	.	MAF_INRAE=4.167;MAF_USDA=2.459
NC_035100.1	24032630	.	G	A	.	.	MAF_INRAE=7.595
NC_035100.1	24032683	.	C	T	.	.	MAF_INRAE=48.734;MAF_USDA=41.667
NC_035100.1	24032690	.	T	A	.	.	MAF_INRAE=6.329;MAF_USDA=8.333
NC_035100.1	24032713	.	A	G	.	.	MAF_INRAE=6.329;MAF_USDA=7.059
NC_035100.1	24032746	.	A	C	.	.	MAF_USDA=1.639
NC_035100.1	24032782	.	A	G	.	.	MAF_INRAE=32.911;MAF_USDA=44.118
NC_035100.1	24032836	.	C	A	.	.	MAF_USDA=1.639
NC_035100.1	24032848	.	T	G	.	.	MAF_USDA=1.639
NC_035100.1	24032868	.	C	A	.	.	MAF_INRAE=31.013;MAF_USDA=45.882
NC_035100.1	24032882	.	A	T	.	.	MAF_USDA=8.197
NC_035100.1	24032889	.	C	A	.	.	MAF_USDA=3.529
NC_035100.1	24032890	.	T	C	.	.	MAF_USDA=44.118
NC_035100.1	24032924	.	A	G	.	.	MAF_USDA=5.738
NC_035100.1	24032925	.	T	C	.	.	MAF_INRAE=28.333;MAF_USDA=38.824
NC_035100.1	24033401	.	G	A	.	.	MAF_USDA=4.348
NC_035100.1	24033502	.	C	T	.	.	MAF_USDA=32.609
NC_035100.1	24033535	.	T	A	.	.	MAF_USDA=15.217
NC_035100.1	24033536	.	T	A	.	.	MAF_USDA=15.217
NC_035100.1	24034295	.	G	C	.	.	MAF_INRAE=25.316;MAF_USDA=23.529
NC_035100.1	24034303	.	G	A	.	.	MAF_INRAE=10.127;MAF_USDA=7.377
NC_035100.1	24034338	.	G	A	.	.	MAF_INRAE=10.127;MAF_USDA=4.098
NC_035100.1	24034370	.	C	T	.	.	MAF_INRAE=3.333
NC_035100.1	24034391	.	T	C	.	.	MAF_INRAE=13.291;MAF_USDA=15.882
NC_035100.1	24034396	.	C	T	.	.	MAF_USDA=4.918
NC_035100.1	24034504	.	T	A	.	.	MAF_INRAE=32.278;MAF_USDA=38.824
NC_035100.1	24034566	.	C	G	.	.	MAF_INRAE=41.772;MAF_USDA=14.706
NC_035100.1	24034611	.	A	G	.	.	MAF_INRAE=41.772;MAF_USDA=14.118
NC_035100.1	24034652	.	G	A	.	.	MAF_INRAE=25.949;MAF_USDA=19.412
NC_035100.1	24034669	.	C	G	.	.	MAF_INRAE=5.0;MAF_USDA=4.118
NC_035100.1	24034677	.	T	A	.	.	MAF_USDA=3.279
NC_035100.1	24034693	.	C	A	.	.	MAF_USDA=10.656
NC_035100.1	24034695	.	C	A	.	.	MAF_INRAE=24.167;MAF_USDA=33.333
NC_035100.1	24034722	.	C	T	.	.	MAF_INRAE=32.278;MAF_USDA=38.824
NC_035100.1	24034758	.	T	C	.	.	MAF_USDA=1.639
NC_035100.1	24034818	.	C	A	.	.	MAF_USDA=17.213
NC_035100.1	24034920	.	G	T	.	.	MAF_INRAE=12.658;MAF_USDA=4.098
NC_035100.1	24034940	.	A	T	.	.	MAF_USDA=6.557
NC_035100.1	24035104	.	T	C	.	.	MAF_INRAE=6.962;MAF_USDA=8.333
NC_035100.1	24035158	.	A	G	.	.	MAF_INRAE=45.57;MAF_USDA=31.176
NC_035100.1	24035191	.	C	T	.	.	MAF_USDA=5.0
NC_035100.1	24035297	.	A	T	.	.	MAF_USDA=2.459
NC_035100.1	24035483	.	A	C	.	.	MAF_INRAE=13.924;MAF_USDA=47.059
NC_035100.1	24035656	.	G	T	.	.	MAF_INRAE=2.5
NC_035100.1	24035668	.	T	C	.	.	MAF_INRAE=1.667
NC_035100.1	24035671	.	C	A	.	.	MAF_USDA=16.667
NC_035100.1	24035677	.	T	A	.	.	MAF_USDA=22.917
NC_035100.1	24035693	.	G	A	.	.	MAF_USDA=12.5
NC_035100.1	24035699	.	C	T	.	.	MAF_USDA=18.824
NC_035100.1	24035934	.	T	G	.	.	MAF_USDA=32.941
NC_035100.1	24036035	.	C	T	.	.	MAF_INRAE=5.063;MAF_USDA=1.639
NC_035100.1	24036058	.	C	A	.	.	MAF_INRAE=4.167;MAF_USDA=28.235
NC_035100.1	24036144	.	T	G	.	.	MAF_INRAE=10.127;MAF_USDA=7.377
NC_035100.1	24036146	.	A	T	.	.	MAF_INRAE=13.291;MAF_USDA=47.059
NC_035100.1	24036253	.	G	A	.	.	MAF_INRAE=5.0;MAF_USDA=4.118
NC_035100.1	24036272	.	A	T	.	.	MAF_USDA=3.279
NC_035100.1	24036399	.	C	A	.	.	MAF_INRAE=39.873;MAF_USDA=14.881
NC_035100.1	24036423	.	A	G	.	.	MAF_INRAE=18.987;MAF_USDA=7.059
NC_035100.1	24036484	.	C	T	.	.	MAF_USDA=1.639
NC_035100.1	24036570	.	C	T	.	.	MAF_INRAE=10.127;MAF_USDA=6.557
NC_035100.1	24036725	.	G	A	.	.	MAF_INRAE=4.43
NC_035100.1	24036735	.	C	A	.	.	MAF_INRAE=6.962
NC_035100.1	24036801	.	G	T	.	.	MAF_INRAE=4.167;MAF_USDA=4.118
NC_035100.1	24036874	.	C	A	.	.	MAF_USDA=5.738
NC_035100.1	24036933	.	T	C	.	.	MAF_USDA=10.656
NC_035100.1	24036942	.	G	C	.	.	MAF_INRAE=1.667;MAF_USDA=27.083
NC_035100.1	24036947	.	G	T	.	.	MAF_USDA=26.087
NC_035100.1	24036969	.	T	C	.	.	MAF_USDA=20.455
NC_035100.1	24036999	.	T	G	.	.	MAF_INRAE=40.506;MAF_USDA=16.667
NC_035100.1	24037023	.	T	G	.	.	MAF_INRAE=36.842;MAF_USDA=15.294
NC_035100.1	24037065	.	T	A	.	.	MAF_USDA=7.5
NC_035100.1	24037098	.	T	C	.	.	MAF_INRAE=32.278;MAF_USDA=37.059
NC_035100.1	24037099	.	T	C	.	.	MAF_INRAE=32.5;MAF_USDA=37.059
NC_035100.1	24037107	.	A	T	.	.	MAF_INRAE=41.139;MAF_USDA=40.588
NC_035100.1	24037128	.	C	T	.	.	MAF_USDA=6.25
NC_035100.1	24037129	.	G	A	.	.	MAF_INRAE=4.167;MAF_USDA=30.0
NC_035100.1	24037156	.	A	C	.	.	MAF_INRAE=10.127;MAF_USDA=4.098
NC_035100.1	24037213	.	C	T	.	.	MAF_INRAE=1.667
NC_035100.1	24037361	.	A	G	.	.	MAF_INRAE=27.848;MAF_USDA=23.529
NC_035100.1	24037385	.	A	G	.	.	MAF_INRAE=27.848;MAF_USDA=22.353
NC_035100.1	24037483	.	T	C	.	.	MAF_USDA=6.557
NC_035100.1	24037492	.	A	T	.	.	MAF_INRAE=34.177;MAF_USDA=9.412
NC_035100.1	24037498	.	T	C	.	.	MAF_USDA=3.279
NC_035100.1	24037582	.	T	C	.	.	MAF_USDA=1.639
NC_035100.1	24037597	.	G	A	.	.	MAF_USDA=5.738
NC_035100.1	24037641	.	G	T	.	.	MAF_USDA=1.639
NC_035100.1	24037650	.	T	A	.	.	MAF_INRAE=13.291;MAF_USDA=15.882
NC_035100.1	24037693	.	A	T	.	.	MAF_INRAE=9.494;MAF_USDA=4.098
NC_035100.1	24037702	.	C	T	.	.	MAF_USDA=1.639
NC_035100.1	24037720	.	T	C	.	.	MAF_INRAE=18.354;MAF_USDA=7.647
NC_035100.1	24037782	.	G	A	.	.	MAF_INRAE=27.215;MAF_USDA=18.235
NC_035100.1	24037842	.	G	A	.	.	MAF_USDA=17.213
NC_035100.1	24037944	.	A	G	.	.	MAF_USDA=5.0
NC_035100.1	24037945	.	C	A	.	.	MAF_USDA=5.0
NC_035100.1	24037950	.	T	A	.	.	MAF_USDA=4.918
NC_035100.1	24037956	.	C	T	.	.	MAF_USDA=2.5
NC_035100.1	24037991	.	C	T	.	.	MAF_USDA=6.557
NC_035100.1	24037994	.	T	A	.	.	MAF_USDA=6.557
NC_035100.1	24037996	.	G	A	.	.	MAF_USDA=6.557
NC_035100.1	24037999	.	A	C	.	.	MAF_INRAE=5.696;MAF_USDA=5.294
NC_035100.1	24038085	.	T	C	.	.	MAF_INRAE=1.667
NC_035100.1	24038102	.	A	T	.	.	MAF_INRAE=12.658;MAF_USDA=16.471
NC_035100.1	24038129	.	A	G	.	.	MAF_INRAE=4.43;MAF_USDA=3.529
NC_035100.1	24038210	.	A	T	.	.	MAF_USDA=8.235
NC_035100.1	24038323	.	T	C	.	.	MAF_INRAE=18.987;MAF_USDA=7.059
NC_035100.1	24038385	.	G	A	.	.	MAF_INRAE=46.835;MAF_USDA=33.529
NC_035100.1	24038442	.	T	C	.	.	MAF_INRAE=34.177;MAF_USDA=9.412
NC_035100.1	24038446	.	C	T	.	.	MAF_INRAE=36.667;MAF_USDA=10.0
NC_035100.1	24038493	.	C	G	.	.	MAF_USDA=25.41
NC_035100.1	24038512	.	G	A	.	.	MAF_USDA=10.656
NC_035100.1	24038518	.	G	A	.	.	MAF_INRAE=3.333;MAF_USDA=10.417
NC_035100.1	24038582	.	G	A	.	.	MAF_INRAE=34.177;MAF_USDA=9.412
NC_035100.1	24038599	.	G	T	.	.	MAF_USDA=1.639
NC_035100.1	24038610	.	C	T	.	.	MAF_INRAE=6.962;MAF_USDA=8.333
NC_035100.1	24038638	.	G	A	.	.	MAF_INRAE=34.177;MAF_USDA=14.118
NC_035100.1	24038649	.	C	A	.	.	MAF_INRAE=13.291;MAF_USDA=16.471
NC_035100.1	24038650	.	T	G	.	.	MAF_INRAE=12.5;MAF_USDA=16.471
NC_035100.1	24038676	.	C	T	.	.	MAF_USDA=1.639
NC_035100.1	24038679	.	A	T	.	.	MAF_INRAE=10.127;MAF_USDA=4.098
NC_035100.1	24038796	.	G	T	.	.	MAF_INRAE=9.494;MAF_USDA=4.098
NC_035100.1	24038805	.	C	T	.	.	MAF_INRAE=49.367;MAF_USDA=22.353
NC_035100.1	24038806	.	G	A	.	.	MAF_INRAE=7.595
NC_035100.1	24038917	.	G	T	.	.	MAF_USDA=1.639
NC_035100.1	24038950	.	A	C	.	.	MAF_INRAE=39.873;MAF_USDA=18.235
NC_035100.1	24039017	.	C	G	.	.	MAF_INRAE=34.177;MAF_USDA=10.0
NC_035100.1	24039075	.	T	G	.	.	MAF_INRAE=5.696;MAF_USDA=18.235
NC_035100.1	24039249	.	A	T	.	.	MAF_USDA=2.459
NC_035100.1	24039250	.	A	G	.	.	MAF_USDA=3.279
NC_035100.1	24039364	.	T	A	.	.	MAF_USDA=5.738
NC_035100.1	24039369	.	C	T	.	.	MAF_USDA=1.176
NC_035100.1	24039416	.	G	T	.	.	MAF_USDA=6.25
NC_035100.1	24039462	.	C	T	.	.	MAF_INRAE=18.354;MAF_USDA=7.059
NC_035100.1	24039465	.	G	A	.	.	MAF_INRAE=13.291;MAF_USDA=16.471
NC_035100.1	24039510	.	G	A	.	.	MAF_USDA=22.917
NC_035100.1	24039511	.	A	C	.	.	MAF_USDA=18.75
NC_035100.1	24039529	.	T	A	.	.	MAF_USDA=6.25
NC_035100.1	24039705	.	A	T	.	.	MAF_INRAE=45.0;MAF_USDA=22.353
NC_035100.1	24039794	.	T	C	.	.	MAF_USDA=2.459
NC_035100.1	24039813	.	T	C,A	.	.	MAF_INRAE=43.671;MAF_USDA=16.667
NC_035100.1	24040004	.	T	C	.	.	MAF_INRAE=38.333
NC_035100.1	24040036	.	A	T	.	.	MAF_INRAE=39.167
NC_035100.1	24040044	.	T	A	.	.	MAF_INRAE=39.167
NC_035100.1	24040045	.	A	C	.	.	MAF_INRAE=38.333
NC_035100.1	24040113	.	T	C	.	.	MAF_INRAE=37.5
NC_035100.1	24040214	.	C	A	.	.	MAF_INRAE=39.167
NC_035100.1	24040316	.	C	T	.	.	MAF_USDA=15.909
NC_035100.1	24040456	.	C	T	.	.	MAF_INRAE=5.0
NC_035100.1	24040551	.	A	G	.	.	MAF_USDA=2.5
NC_035100.1	24040552	.	T	A	.	.	MAF_USDA=4.167
NC_035100.1	24040578	.	C	T	.	.	MAF_USDA=10.976
NC_035100.1	24040629	.	A	G	.	.	MAF_INRAE=41.667
NC_035100.1	24040736	.	C	T	.	.	MAF_USDA=9.167
NC_035100.1	24040786	.	T	A	.	.	MAF_USDA=15.909
NC_035100.1	24040794	.	C	T	.	.	MAF_USDA=11.364
NC_035100.1	24040801	.	G	T	.	.	MAF_USDA=1.639
NC_035100.1	24040833	.	T	A	.	.	MAF_INRAE=25.0
NC_035100.1	24040960	.	C	A	.	.	MAF_INRAE=41.667
NC_035100.1	24040965	.	T	G	.	.	MAF_INRAE=7.5
NC_035100.1	24040991	.	G	C	.	.	MAF_INRAE=14.167
NC_035100.1	24041011	.	A	C	.	.	MAF_INRAE=4.167;MAF_USDA=1.695
NC_035100.1	24041058	.	G	A	.	.	MAF_INRAE=43.333
NC_035100.1	24041061	.	A	T	.	.	MAF_INRAE=43.333
NC_035100.1	24041074	.	G	A	.	.	MAF_USDA=5.738
NC_035100.1	24041151	.	C	T	.	.	MAF_INRAE=40.833
NC_035100.1	24041185	.	C	T	.	.	MAF_INRAE=30.0
NC_035100.1	24041220	.	C	T	.	.	MAF_INRAE=43.333
NC_035100.1	24041279	.	C	T	.	.	MAF_INRAE=45.0
NC_035100.1	24041414	.	C	T	.	.	MAF_INRAE=35.833
NC_035100.1	24041482	.	C	A	.	.	MAF_INRAE=1.667
NC_035100.1	24041522	.	C	T	.	.	MAF_INRAE=10.833
NC_035100.1	24041531	.	T	A	.	.	MAF_INRAE=45.0
NC_035100.1	24041555	.	T	C	.	.	MAF_INRAE=45.833
NC_035100.1	24041736	.	C	T	.	.	MAF_USDA=7.647
NC_035100.1	24041917	.	A	G	.	.	MAF_USDA=1.667
NC_035100.1	24041928	.	T	A	.	.	MAF_INRAE=36.842;MAF_USDA=16.667
NC_035100.1	24041942	.	A	C	.	.	MAF_INRAE=15.789;MAF_USDA=7.5
NC_035100.1	24041943	.	A	C	.	.	MAF_USDA=12.5
NC_035100.1	24041960	.	T	C	.	.	MAF_INRAE=26.316;MAF_USDA=6.25
NC_035100.1	24041978	.	T	A	.	.	MAF_USDA=6.25
NC_035100.1	24045666	.	G	T	.	.	MAF_USDA=6.667
NC_035100.1	24045711	.	A	C	.	.	MAF_USDA=6.627
NC_035100.1	24045761	.	T	C	.	.	MAF_USDA=1.667
NC_035100.1	24045782	.	T	C	.	.	MAF_USDA=13.333
NC_035100.1	24045793	.	T	C	.	.	MAF_INRAE=15.789;MAF_USDA=4.167
NC_035100.1	24045853	.	G	T	.	.	MAF_USDA=9.167
NC_035100.1	24045905	.	C	G	.	.	MAF_INRAE=34.177;MAF_USDA=13.095
NC_035100.1	24045909	.	A	G	.	.	MAF_USDA=4.167
NC_035100.1	24045937	.	C	T	.	.	MAF_INRAE=35.443;MAF_USDA=8.929
NC_035100.1	24046008	.	G	A	.	.	MAF_USDA=1.639
NC_035100.1	24046071	.	T	A	.	.	MAF_INRAE=38.333;MAF_USDA=7.647
NC_035100.1	24046240	.	C	A	.	.	MAF_INRAE=34.81;MAF_USDA=8.333
NC_035100.1	24046278	.	A	T	.	.	MAF_USDA=1.639
NC_035100.1	24046317	.	G	A	.	.	MAF_INRAE=35.443;MAF_USDA=12.941
NC_035100.1	24046332	.	A	C	.	.	MAF_USDA=11.475
NC_035100.1	24046344	.	G	A	.	.	MAF_INRAE=38.608;MAF_USDA=31.176
NC_035100.1	24046386	.	C	T	.	.	MAF_USDA=1.639
NC_035100.1	24046389	.	C	A	.	.	MAF_INRAE=34.81;MAF_USDA=13.529
NC_035100.1	24046466	.	G	A	.	.	MAF_USDA=4.098
NC_035100.1	24046469	.	A	T	.	.	MAF_INRAE=1.667;MAF_USDA=4.098
NC_035100.1	24046480	.	C	T	.	.	MAF_INRAE=1.667
NC_035100.1	24046483	.	C	A	.	.	MAF_INRAE=7.595;MAF_USDA=8.333
NC_035100.1	24046524	.	A	C	.	.	MAF_INRAE=39.241;MAF_USDA=28.235
NC_035100.1	24046581	.	C	T	.	.	MAF_USDA=5.738
NC_035100.1	24046718	.	A	C	.	.	MAF_INRAE=1.667
NC_035100.1	24046719	.	G	C	.	.	MAF_INRAE=1.667
NC_035100.1	24046846	.	C	T	.	.	MAF_INRAE=14.167;MAF_USDA=24.59
NC_035100.1	24046848	.	T	C	.	.	MAF_INRAE=5.0
NC_035100.1	24046853	.	C	T	.	.	MAF_INRAE=21.667;MAF_USDA=19.412
NC_035100.1	24046878	.	T	C	.	.	MAF_INRAE=19.167;MAF_USDA=12.353
NC_035100.1	24046897	.	A	C	.	.	MAF_INRAE=1.667
NC_035100.1	24046901	.	T	G	.	.	MAF_INRAE=36.667;MAF_USDA=13.529
NC_035100.1	24046902	.	T	G	.	.	MAF_INRAE=2.5
NC_035100.1	24046905	.	T	G	.	.	MAF_USDA=4.918
NC_035100.1	24046906	.	T	A	.	.	MAF_INRAE=36.667;MAF_USDA=11.765
NC_035100.1	24047013	.	T	C	.	.	MAF_USDA=4.098
NC_035100.1	24047094	.	A	G	.	.	MAF_USDA=8.235
NC_035100.1	24047163	.	T	C	.	.	MAF_INRAE=20.886;MAF_USDA=16.471
NC_035100.1	24047191	.	T	G	.	.	MAF_INRAE=26.582;MAF_USDA=35.882
NC_035100.1	24047219	.	A	T	.	.	MAF_INRAE=4.43;MAF_USDA=6.557
NC_035100.1	24047262	.	A	G	.	.	MAF_INRAE=39.241;MAF_USDA=30.0
NC_035100.1	24047274	.	C	T	.	.	MAF_USDA=4.098
NC_035100.1	24047294	.	G	T	.	.	MAF_USDA=3.279
NC_035100.1	24047339	.	T	A	.	.	MAF_INRAE=27.848;MAF_USDA=8.333
NC_035100.1	24047356	.	A	T	.	.	MAF_USDA=31.25
NC_035100.1	24047362	.	T	A	.	.	MAF_USDA=2.5
NC_035100.1	24047363	.	T	A	.	.	MAF_USDA=2.5
NC_035100.1	24047365	.	A	C	.	.	MAF_INRAE=29.167
NC_035100.1	24047415	.	G	A	.	.	MAF_INRAE=21.667
NC_035100.1	24047451	.	G	A	.	.	MAF_INRAE=3.333
NC_035100.1	24047509	.	A	C	.	.	MAF_USDA=27.083
NC_035100.1	24047566	.	G	A	.	.	MAF_INRAE=34.167;MAF_USDA=13.529
NC_035100.1	24047594	.	A	G	.	.	MAF_USDA=18.75
NC_035100.1	24047608	.	T	C	.	.	MAF_INRAE=3.333;MAF_USDA=10.241
NC_035100.1	24047614	.	C	T	.	.	MAF_USDA=12.712
NC_035100.1	24047641	.	T	A	.	.	MAF_USDA=2.542
NC_035100.1	24047648	.	G	A	.	.	MAF_INRAE=39.873;MAF_USDA=17.647
NC_035100.1	24047664	.	T	C	.	.	MAF_INRAE=39.873;MAF_USDA=17.647
NC_035100.1	24047685	.	C	T	.	.	MAF_INRAE=5.263
NC_035100.1	24047786	.	G	C	.	.	MAF_USDA=18.452
NC_035100.1	24047840	.	A	C	.	.	MAF_INRAE=38.333;MAF_USDA=9.524
NC_035100.1	24047867	.	T	A	.	.	MAF_INRAE=42.5;MAF_USDA=18.452
NC_035100.1	24047944	.	G	A	.	.	MAF_USDA=32.143
NC_035100.1	24047972	.	T	C	.	.	MAF_USDA=14.286
NC_035100.1	24048257	.	T	C	.	.	MAF_USDA=10.417
NC_035100.1	24048279	.	T	G	.	.	MAF_INRAE=42.5
NC_035100.1	24048296	.	A	G	.	.	MAF_INRAE=39.873;MAF_USDA=18.824
NC_035100.1	24048447	.	T	C	.	.	MAF_USDA=8.824
NC_035100.1	24048488	.	C	T	.	.	MAF_INRAE=5.263
NC_035100.1	24048786	.	C	A	.	.	MAF_INRAE=5.063;MAF_USDA=8.333
NC_035100.1	24048910	.	A	T	.	.	MAF_INRAE=5.833;MAF_USDA=4.118
NC_035100.1	24049054	.	G	T	.	.	MAF_INRAE=20.253;MAF_USDA=16.471
NC_035100.1	24049216	.	A	C	.	.	MAF_INRAE=4.167
NC_035100.1	24049223	.	A	C	.	.	MAF_INRAE=24.684;MAF_USDA=15.882
NC_035100.1	24049385	.	C	T	.	.	MAF_INRAE=20.886;MAF_USDA=17.647
NC_035100.1	24049485	.	C	A	.	.	MAF_USDA=3.279
NC_035100.1	24049540	.	G	C	.	.	MAF_INRAE=20.253;MAF_USDA=16.471
NC_035100.1	24049629	.	A	G	.	.	MAF_INRAE=3.797;MAF_USDA=6.557
NC_035100.1	24049677	.	T	C	.	.	MAF_INRAE=4.43;MAF_USDA=3.529
NC_035100.1	24049737	.	C	A	.	.	MAF_INRAE=10.127;MAF_USDA=5.882
NC_035100.1	24049759	.	T	G	.	.	MAF_USDA=5.738
NC_035100.1	24049889	.	C	T	.	.	MAF_INRAE=34.177;MAF_USDA=7.647
NC_035100.1	24049916	.	G	A	.	.	MAF_INRAE=10.127;MAF_USDA=5.882
NC_035100.1	24049918	.	C	A	.	.	MAF_USDA=1.639
NC_035100.1	24049927	.	C	A	.	.	MAF_INRAE=29.747;MAF_USDA=27.059
NC_035100.1	24049931	.	T	C	.	.	MAF_INRAE=1.667;MAF_USDA=9.016
NC_035100.1	24050054	.	G	C	.	.	MAF_INRAE=34.177;MAF_USDA=11.765
NC_035100.1	24050192	.	C	T	.	.	MAF_INRAE=1.667;MAF_USDA=2.459
NC_035100.1	24050209	.	T	C	.	.	MAF_USDA=8.824
NC_035100.1	24050279	.	C	A	.	.	MAF_INRAE=4.43
NC_035100.1	24050300	.	C	T	.	.	MAF_INRAE=10.127;MAF_USDA=5.882
NC_035100.1	24050349	.	C	G	.	.	MAF_INRAE=4.43;MAF_USDA=6.557
NC_035100.1	24050456	.	C	T	.	.	MAF_INRAE=2.5
NC_035100.1	24050493	.	A	G	.	.	MAF_INRAE=5.696;MAF_USDA=16.393
NC_035100.1	24050526	.	T	G	.	.	MAF_USDA=7.377
NC_035100.1	24050584	.	G	A	.	.	MAF_USDA=6.557
NC_035100.1	24050657	.	A	G	.	.	MAF_INRAE=4.43;MAF_USDA=3.529
NC_035100.1	24050670	.	G	C	.	.	MAF_INRAE=34.177;MAF_USDA=42.941
NC_035100.1	24050688	.	T	G	.	.	MAF_INRAE=4.43;MAF_USDA=5.738
NC_035100.1	24050697	.	C	T	.	.	MAF_INRAE=1.667;MAF_USDA=2.459
NC_035100.1	24050701	.	G	A	.	.	MAF_USDA=18.75
NC_035100.1	24050769	.	A	G	.	.	MAF_INRAE=1.667;MAF_USDA=1.639
NC_035100.1	24050796	.	T	A	.	.	MAF_INRAE=34.177;MAF_USDA=12.353
NC_035100.1	24050814	.	C	T	.	.	MAF_INRAE=4.43;MAF_USDA=6.557
NC_035100.1	24050830	.	A	C	.	.	MAF_INRAE=5.696;MAF_USDA=14.754
NC_035100.1	24050878	.	G	A	.	.	MAF_INRAE=4.43;MAF_USDA=5.738
NC_035100.1	24050946	.	C	G	.	.	MAF_INRAE=20.886;MAF_USDA=16.471
NC_035100.1	24051022	.	T	C	.	.	MAF_USDA=1.639
NC_035100.1	24051056	.	C	T	.	.	MAF_INRAE=2.5
NC_035100.1	24051073	.	C	A	.	.	MAF_INRAE=1.667
NC_035100.1	24051097	.	C	A	.	.	MAF_INRAE=5.696;MAF_USDA=14.754
NC_035100.1	24051156	.	C	G	.	.	MAF_USDA=5.738
NC_035100.1	24051209	.	T	A	.	.	MAF_INRAE=4.43;MAF_USDA=14.754
NC_035100.1	24051323	.	G	T	.	.	MAF_USDA=1.639
NC_035100.1	24051327	.	T	A	.	.	MAF_INRAE=1.667;MAF_USDA=1.639
NC_035100.1	24051490	.	G	T	.	.	MAF_USDA=1.639
NC_035100.1	24051587	.	T	C	.	.	MAF_INRAE=4.43;MAF_USDA=6.557
NC_035100.1	24051633	.	C	T	.	.	MAF_INRAE=24.684;MAF_USDA=15.294
NC_035100.1	24051634	.	T	G	.	.	MAF_USDA=8.197
NC_035100.1	24051799	.	T	C	.	.	MAF_INRAE=7.595
NC_035100.1	24051840	.	G	A	.	.	MAF_INRAE=22.152;MAF_USDA=17.647
NC_035100.1	24051895	.	G	A	.	.	MAF_INRAE=4.43;MAF_USDA=13.934
NC_035100.1	24051905	.	A	C	.	.	MAF_INRAE=4.43;MAF_USDA=6.557
NC_035100.1	24051906	.	C	A	.	.	MAF_INRAE=4.167;MAF_USDA=13.934
NC_035100.1	24051909	.	T	G	.	.	MAF_USDA=6.557
NC_035100.1	24051938	.	A	G	.	.	MAF_INRAE=4.43;MAF_USDA=13.115
NC_035100.1	24051964	.	T	C	.	.	MAF_USDA=7.377
NC_035100.1	24051971	.	C	T	.	.	MAF_USDA=7.377
NC_035100.1	24052163	.	T	C	.	.	MAF_INRAE=4.43;MAF_USDA=13.934
NC_035100.1	24052180	.	G	T	.	.	MAF_USDA=6.667
NC_035100.1	24052181	.	T	G	.	.	MAF_USDA=6.557
NC_035100.1	24052243	.	C	T	.	.	MAF_INRAE=2.532;MAF_USDA=8.333
NC_035100.1	24052244	.	A	T	.	.	MAF_INRAE=6.962
NC_035100.1	24052248	.	A	T	.	.	MAF_USDA=20.833
NC_035100.1	24052249	.	A	T	.	.	MAF_USDA=2.083
NC_035100.1	24052281	.	TAAAAAAAA	TAAAAAAAC	.	.	MAF_USDA=8.333
NC_035100.1	24052336	.	C	T	.	.	MAF_INRAE=4.167;MAF_USDA=10.0
NC_035100.1	24052338	.	A	G	.	.	MAF_USDA=6.557
NC_035100.1	24052378	.	TGTTGTT	TGTTGTC	.	.	MAF_USDA=8.333
NC_035100.1	24052404	.	T	C	.	.	MAF_USDA=4.167
NC_035100.1	24052669	.	C	A	.	.	MAF_INRAE=4.167;MAF_USDA=9.412
NC_035100.1	24052696	.	G	A	.	.	MAF_USDA=3.279
NC_035100.1	24052756	.	G	A	.	.	MAF_USDA=8.824
NC_035100.1	24052806	.	G	T	.	.	MAF_USDA=8.197
NC_035100.1	24052882	.	C	T	.	.	MAF_INRAE=34.177;MAF_USDA=12.941
NC_035100.1	24053013	.	C	T	.	.	MAF_USDA=6.557
NC_035100.1	24053029	.	G	C	.	.	MAF_USDA=7.377
NC_035100.1	24053078	.	G	A	.	.	MAF_USDA=7.377
NC_035100.1	24053146	.	C	G	.	.	MAF_USDA=7.377
NC_035100.1	24053164	.	C	T	.	.	MAF_USDA=3.279
NC_035100.1	24053248	.	T	A	.	.	MAF_USDA=7.377
NC_035100.1	24053249	.	G	A	.	.	MAF_USDA=3.279
NC_035100.1	24053323	.	T	A	.	.	MAF_INRAE=4.43;MAF_USDA=14.754
NC_035100.1	24053325	.	C	T	.	.	MAF_USDA=3.279
NC_035100.1	24053421	.	C	T	.	.	MAF_INRAE=13.291;MAF_USDA=14.706
NC_035100.1	24053508	.	G	A	.	.	MAF_USDA=5.738
NC_035100.1	24053549	.	G	A	.	.	MAF_USDA=4.167
NC_035100.1	24053568	.	A	C	.	.	MAF_USDA=5.833
NC_035100.1	24053703	.	A	C	.	.	MAF_INRAE=34.177;MAF_USDA=8.333
NC_035100.1	24053725	.	G	C	.	.	MAF_USDA=3.279
NC_035100.1	24053735	.	C	A	.	.	MAF_USDA=7.377
NC_035100.1	24053825	.	G	T	.	.	MAF_INRAE=4.43;MAF_USDA=5.738
NC_035100.1	24053826	.	A	T	.	.	MAF_INRAE=4.167;MAF_USDA=5.738
NC_035100.1	24053858	.	G	A	.	.	MAF_USDA=2.459
NC_035100.1	24053906	.	T	A	.	.	MAF_INRAE=7.595;MAF_USDA=8.333
NC_035100.1	24053922	.	T	A	.	.	MAF_INRAE=4.167;MAF_USDA=22.941
NC_035100.1	24053954	.	G	C	.	.	MAF_USDA=8.235
NC_035100.1	24054020	.	C	T	.	.	MAF_INRAE=11.392
NC_035100.1	24054029	.	A	G	.	.	MAF_INRAE=13.291;MAF_USDA=14.706
NC_035100.1	24054033	.	G	T	.	.	MAF_INRAE=34.177;MAF_USDA=7.059
NC_035100.1	24054040	.	C	G	.	.	MAF_INRAE=29.114
NC_035100.1	24054069	.	A	G	.	.	MAF_INRAE=7.595;MAF_USDA=17.647
NC_035100.1	24054112	.	T	C	.	.	MAF_USDA=6.557
NC_035100.1	24054150	.	G	A	.	.	MAF_USDA=3.279
NC_035100.1	24054181	.	T	C	.	.	MAF_INRAE=5.0;MAF_USDA=4.706
NC_035100.1	24054223	.	C	T	.	.	MAF_USDA=2.459
NC_035100.1	24054344	.	T	G	.	.	MAF_USDA=1.639
NC_035100.1	24054346	.	G	A	.	.	MAF_USDA=5.738
NC_035100.1	24054347	.	C	T	.	.	MAF_USDA=18.75
NC_035100.1	24054349	.	A	G	.	.	MAF_USDA=18.75
NC_035100.1	24054352	.	A	T	.	.	MAF_USDA=1.639
NC_035100.1	24054354	.	A	T	.	.	MAF_USDA=18.75
NC_035100.1	24054355	.	T	C	.	.	MAF_USDA=18.75
NC_035100.1	24054470	.	C	T	.	.	MAF_INRAE=4.43;MAF_USDA=4.118
NC_035100.1	24054571	.	C	T	.	.	MAF_INRAE=7.595
NC_035100.1	24054583	.	G	A	.	.	MAF_USDA=3.279
NC_035100.1	24054586	.	G	A	.	.	MAF_USDA=1.639
NC_035100.1	24054665	.	T	C	.	.	MAF_USDA=4.918
NC_035100.1	24054671	.	C	A	.	.	MAF_USDA=10.588
NC_035100.1	24054686	.	A	T	.	.	MAF_USDA=24.118
NC_035100.1	24054687	.	G	T	.	.	MAF_USDA=8.197
NC_035100.1	24054689	.	A	G	.	.	MAF_USDA=10.588
NC_035100.1	24054691	.	C	A	.	.	MAF_USDA=9.016
NC_035100.1	24054713	.	A	C	.	.	MAF_USDA=10.87
NC_035100.1	24055888	.	G	C	.	.	MAF_USDA=6.25
NC_035100.1	24055891	.	C	T	.	.	MAF_USDA=2.083
NC_035100.1	24055933	.	C	T	.	.	MAF_USDA=6.557
NC_035100.1	24055942	.	C	G	.	.	MAF_USDA=9.016
NC_035100.1	24055943	.	T	C	.	.	MAF_USDA=9.836
NC_035100.1	24055945	.	G	A	.	.	MAF_USDA=2.459
NC_035100.1	24055950	.	C	A	.	.	MAF_USDA=6.557
NC_035100.1	24055951	.	T	A	.	.	MAF_USDA=4.098
NC_035100.1	24055957	.	A	T	.	.	MAF_USDA=6.557
NC_035100.1	24055958	.	T	A	.	.	MAF_USDA=6.557
NC_035100.1	24055965	.	A	T	.	.	MAF_USDA=6.557
NC_035100.1	24056007	.	G	T	.	.	MAF_USDA=2.459
NC_035100.1	24056030	.	G	T	.	.	MAF_USDA=6.557
NC_035100.1	24056046	.	C	G	.	.	MAF_USDA=7.377
NC_035100.1	24056197	.	G	A	.	.	MAF_INRAE=39.241;MAF_USDA=34.706
NC_035100.1	24056198	.	G	T	.	.	MAF_USDA=10.588
NC_035100.1	24056201	.	A	C	.	.	MAF_INRAE=9.167;MAF_USDA=5.294
NC_035100.1	24056214	.	G	T	.	.	MAF_USDA=11.765
NC_035100.1	24056418	.	C	G	.	.	MAF_INRAE=13.291;MAF_USDA=14.118
NC_035100.1	24056459	.	T	A	.	.	MAF_USDA=18.75
NC_035100.1	24056612	.	G	C	.	.	MAF_INRAE=4.43;MAF_USDA=1.639
NC_035100.1	24056635	.	T	A	.	.	MAF_INRAE=7.595
NC_035100.1	24056656	.	C	G	.	.	MAF_INRAE=7.595;MAF_USDA=13.115
NC_035100.1	24056709	.	A	C	.	.	MAF_INRAE=15.823;MAF_USDA=10.119
NC_035100.1	24056746	.	C	T	.	.	MAF_USDA=1.639
NC_035100.1	24056794	.	G	C	.	.	MAF_INRAE=7.595;MAF_USDA=13.115
NC_035100.1	24056892	.	A	C	.	.	MAF_INRAE=4.167;MAF_USDA=3.279
NC_035100.1	24056902	.	C	T	.	.	MAF_INRAE=4.167;MAF_USDA=3.279
NC_035100.1	24056924	.	C	T	.	.	MAF_INRAE=5.0;MAF_USDA=5.294
NC_035100.1	24056979	.	G	A	.	.	MAF_INRAE=15.823;MAF_USDA=6.557
NC_035100.1	24056987	.	G	T	.	.	MAF_USDA=10.0
NC_035100.1	24057035	.	G	A	.	.	MAF_USDA=3.279
NC_035100.1	24057039	.	C	T	.	.	MAF_USDA=1.639
NC_035100.1	24057061	.	T	C	.	.	MAF_USDA=2.459
NC_035100.1	24057077	.	C	G	.	.	MAF_USDA=1.639
NC_035100.1	24057133	.	T	A	.	.	MAF_USDA=1.639
NC_035100.1	24057194	.	G	T	.	.	MAF_INRAE=3.333
NC_035100.1	24057220	.	G	T	.	.	MAF_USDA=7.377
NC_035100.1	24057303	.	T	G	.	.	MAF_INRAE=7.595;MAF_USDA=4.098
NC_035100.1	24057379	.	G	T	.	.	MAF_INRAE=12.658;MAF_USDA=15.294
NC_035100.1	24057470	.	T	A	.	.	MAF_INRAE=4.167;MAF_USDA=10.417
NC_035100.1	24057500	.	G	T	.	.	MAF_USDA=1.639
NC_035100.1	24057501	.	G	T	.	.	MAF_USDA=1.639
NC_035100.1	24057557	.	T	C	.	.	MAF_USDA=6.25
NC_035100.1	24057746	.	C	T	.	.	MAF_INRAE=7.595;MAF_USDA=10.588
NC_035100.1	24057770	.	C	T	.	.	MAF_USDA=2.459
NC_035100.1	24057796	.	T	G	.	.	MAF_INRAE=7.595;MAF_USDA=26.23
NC_035100.1	24057815	.	A	C	.	.	MAF_INRAE=5.0;MAF_USDA=11.765
NC_035100.1	24058016	.	T	C	.	.	MAF_INRAE=7.595;MAF_USDA=4.098
NC_035100.1	24058019	.	C	T	.	.	MAF_INRAE=6.667;MAF_USDA=4.098
NC_035100.1	24058101	.	G	T	.	.	MAF_USDA=3.279
NC_035100.1	24058112	.	A	T	.	.	MAF_USDA=6.25
NC_035100.1	24058142	.	A	G	.	.	MAF_INRAE=7.595;MAF_USDA=12.295
NC_035100.1	24058325	.	G	T	.	.	MAF_INRAE=6.667;MAF_USDA=6.557
NC_035100.1	24058338	.	T	A	.	.	MAF_USDA=1.639
NC_035100.1	24058347	.	T	A	.	.	MAF_INRAE=7.595;MAF_USDA=14.754
NC_035100.1	24058383	.	C	T	.	.	MAF_USDA=5.738
NC_035100.1	24058463	.	C	T	.	.	MAF_INRAE=7.595;MAF_USDA=13.115
NC_035100.1	24058464	.	G	T	.	.	MAF_USDA=4.918
NC_035100.1	24058467	.	C	T	.	.	MAF_USDA=6.25
NC_035100.1	24058499	.	C	T	.	.	MAF_USDA=8.197
NC_035100.1	24058549	.	C	T	.	.	MAF_USDA=2.459
NC_035100.1	24058553	.	G	A	.	.	MAF_USDA=8.197
NC_035100.1	24058575	.	C	A	.	.	MAF_INRAE=3.165;MAF_USDA=4.118
NC_035100.1	24058591	.	G	T	.	.	MAF_USDA=11.475
NC_035100.1	24058698	.	T	C	.	.	MAF_USDA=1.639
NC_035100.1	24058755	.	C	T	.	.	MAF_USDA=3.279
NC_035100.1	24058766	.	C	T	.	.	MAF_INRAE=7.595;MAF_USDA=10.0
NC_035100.1	24058815	.	A	G	.	.	MAF_INRAE=18.987;MAF_USDA=10.0
NC_035100.1	24058829	.	C	T	.	.	MAF_INRAE=32.911;MAF_USDA=13.529
NC_035100.1	24058973	.	G	T	.	.	MAF_USDA=10.0
NC_035100.1	24058996	.	C	T	.	.	MAF_INRAE=2.5;MAF_USDA=8.333
NC_035100.1	24059029	.	A	T	.	.	MAF_USDA=10.833
NC_035100.1	24059030	.	T	A	.	.	MAF_USDA=10.833
NC_035100.1	24059038	.	G	A	.	.	MAF_USDA=1.667
NC_035100.1	24059052	.	G	A	.	.	MAF_USDA=1.786
NC_035100.1	24059056	.	G	A	.	.	MAF_USDA=1.667
NC_035100.1	24059068	.	G	T	.	.	MAF_INRAE=8.861;MAF_USDA=30.833
NC_035100.1	24059080	.	C	T	.	.	MAF_INRAE=10.526;MAF_USDA=10.0
NC_035100.1	24059084	.	C	T	.	.	MAF_USDA=1.639
NC_035100.1	24059089	.	T	G	.	.	MAF_USDA=9.016
NC_035100.1	24059126	.	G	A	.	.	MAF_USDA=10.656
NC_035100.1	24059251	.	T	C	.	.	MAF_USDA=13.934
NC_035100.1	24059252	.	G	C	.	.	MAF_USDA=13.115
NC_035100.1	24059266	.	A	G	.	.	MAF_USDA=13.115
NC_035100.1	24059300	.	G	A	.	.	MAF_USDA=9.836
NC_035100.1	24059343	.	T	C	.	.	MAF_INRAE=8.861;MAF_USDA=31.967
NC_035100.1	24059352	.	C	G	.	.	MAF_INRAE=8.861
NC_035100.1	24059358	.	G	A	.	.	MAF_INRAE=10.127
NC_035100.1	24059362	.	T	A	.	.	MAF_INRAE=8.861;MAF_USDA=28.689
NC_035100.1	24059434	.	A	G	.	.	MAF_INRAE=21.519;MAF_USDA=14.706
NC_035100.1	24059445	.	G	A	.	.	MAF_INRAE=8.861;MAF_USDA=27.869
NC_035100.1	24059459	.	T	G	.	.	MAF_USDA=13.115
NC_035100.1	24059526	.	C	T	.	.	MAF_USDA=7.059
NC_035100.1	24059530	.	G	A	.	.	MAF_USDA=1.639
NC_035100.1	24059554	.	G	A	.	.	MAF_INRAE=8.861;MAF_USDA=24.59
NC_035100.1	24059576	.	A	T	.	.	MAF_INRAE=8.861;MAF_USDA=24.59
NC_035100.1	24059587	.	G	A	.	.	MAF_INRAE=5.0;MAF_USDA=1.765
NC_035100.1	24059601	.	A	T	.	.	MAF_INRAE=8.861;MAF_USDA=25.41
NC_035100.1	24059609	.	T	A	.	.	MAF_USDA=18.75
NC_035100.1	24059619	.	T	A	.	.	MAF_INRAE=4.167;MAF_USDA=3.529
NC_035100.1	24059622	.	A	C	.	.	MAF_INRAE=8.861;MAF_USDA=24.59
NC_035100.1	24059635	.	G	C	.	.	MAF_USDA=4.098
NC_035100.1	24059720	.	G	C	.	.	MAF_USDA=1.667
NC_035100.1	24059750	.	G	A	.	.	MAF_USDA=3.279
NC_035100.1	24059756	.	C	T	.	.	MAF_INRAE=7.595
NC_035100.1	24059793	.	T	C	.	.	MAF_INRAE=20.886;MAF_USDA=14.118
NC_035100.1	24059968	.	T	C	.	.	MAF_USDA=14.754
NC_035100.1	24060029	.	C	A	.	.	MAF_USDA=6.25
NC_035100.1	24060735	.	G	T	.	.	MAF_USDA=1.639
NC_035100.1	24060758	.	C	T	.	.	MAF_USDA=6.25
NC_035100.1	24060811	.	T	A	.	.	MAF_USDA=9.016
NC_035100.1	24060902	.	C	G	.	.	MAF_USDA=1.639
NC_035100.1	24060906	.	G	T	.	.	MAF_USDA=3.333
NC_035100.1	24061124	.	C	T	.	.	MAF_USDA=35.417
NC_035100.1	24061144	.	C	T	.	.	MAF_USDA=10.417
NC_035100.1	24061476	.	T	A	.	.	MAF_USDA=6.818
NC_035100.1	24062360	.	C	A	.	.	MAF_USDA=1.639
NC_035100.1	24062371	.	G	A	.	.	MAF_USDA=6.557
NC_035100.1	24062395	.	C	T	.	.	MAF_USDA=4.918
NC_035100.1	24062407	.	T	G	.	.	MAF_USDA=3.279
NC_035100.1	24062627	.	T	C	.	.	MAF_INRAE=50.0;MAF_USDA=31.765
NC_035100.1	24062642	.	C	G	.	.	MAF_USDA=4.706
NC_035100.1	24062668	.	A	C	.	.	MAF_USDA=4.918
NC_035100.1	24062788	.	G	A	.	.	MAF_USDA=3.279
NC_035100.1	24062841	.	G	C	.	.	MAF_INRAE=8.333
NC_035100.1	24062987	.	G	A	.	.	MAF_USDA=1.639
NC_035100.1	24063031	.	G	A	.	.	MAF_USDA=3.279
NC_035100.1	24063136	.	G	A	.	.	MAF_USDA=4.706
NC_035100.1	24063189	.	G	T	.	.	MAF_USDA=11.475
NC_035100.1	24063240	.	G	T	.	.	MAF_USDA=1.639
NC_035100.1	24063281	.	T	G	.	.	MAF_INRAE=8.861;MAF_USDA=12.941
NC_035100.1	24063292	.	C	T	.	.	MAF_INRAE=8.228;MAF_USDA=12.353
NC_035100.1	24063327	.	T	C	.	.	MAF_USDA=18.75
NC_035100.1	24063370	.	C	T	.	.	MAF_USDA=1.639
NC_035100.1	24063391	.	T	C	.	.	MAF_INRAE=29.747;MAF_USDA=35.882
NC_035100.1	24063392	.	T	G	.	.	MAF_USDA=7.059
NC_035100.1	24063413	.	G	T	.	.	MAF_USDA=10.656
NC_035100.1	24063421	.	G	A	.	.	MAF_USDA=1.639
NC_035100.1	24063493	.	G	A	.	.	MAF_INRAE=6.329;MAF_USDA=3.279
NC_035100.1	24063516	.	A	C	.	.	MAF_USDA=5.738
NC_035100.1	24063647	.	G	C	.	.	MAF_USDA=2.5
NC_035100.1	24063658	.	G	T	.	.	MAF_USDA=6.25
NC_035100.1	24063666	.	T	C	.	.	MAF_USDA=11.667
NC_035100.1	24063695	.	A	T	.	.	MAF_USDA=11.31
NC_035100.1	24063696	.	C	T	.	.	MAF_USDA=5.738
NC_035100.1	24063701	.	C	T	.	.	MAF_USDA=3.279
NC_035100.1	24063720	.	G	T	.	.	MAF_INRAE=34.177;MAF_USDA=14.118
NC_035100.1	24063737	.	T	G	.	.	MAF_INRAE=8.861;MAF_USDA=20.0
NC_035100.1	24063741	.	G	T	.	.	MAF_USDA=6.25
NC_035100.1	24063819	.	C	A	.	.	MAF_USDA=18.75
NC_035100.1	24063838	.	A	C	.	.	MAF_INRAE=34.177;MAF_USDA=13.529
NC_035100.1	24063913	.	C	A	.	.	MAF_USDA=6.25
NC_035100.1	24063914	.	C	T	.	.	MAF_USDA=6.25
NC_035100.1	24064107	.	C	T	.	.	MAF_USDA=1.639
NC_035100.1	24064160	.	G	T	.	.	MAF_USDA=3.279
NC_035100.1	24064192	.	G	T	.	.	MAF_INRAE=7.595;MAF_USDA=2.459
NC_035100.1	24064238	.	C	T	.	.	MAF_INRAE=10.759
NC_035100.1	24064293	.	T	C	.	.	MAF_USDA=18.75
NC_035100.1	24064295	.	T	G	.	.	MAF_INRAE=8.861;MAF_USDA=21.311
NC_035100.1	24064302	.	A	T	.	.	MAF_INRAE=6.962;MAF_USDA=18.033
NC_035100.1	24064303	.	C	T	.	.	MAF_INRAE=5.833;MAF_USDA=21.765
NC_035100.1	24064389	.	C	A	.	.	MAF_USDA=9.836
NC_035100.1	24064390	.	A	G	.	.	MAF_USDA=9.836
NC_035100.1	24064423	.	C	A	.	.	MAF_USDA=1.639
NC_035100.1	24064541	.	A	G	.	.	MAF_INRAE=10.833;MAF_USDA=7.377
NC_035100.1	24064576	.	G	T	.	.	MAF_INRAE=22.152;MAF_USDA=22.941
NC_035100.1	24064588	.	C	T	.	.	MAF_INRAE=8.228;MAF_USDA=13.529
NC_035100.1	24064614	.	G	T	.	.	MAF_USDA=4.918
NC_035100.1	24064647	.	T	G	.	.	MAF_INRAE=15.19;MAF_USDA=25.294
NC_035100.1	24064650	.	C	T	.	.	MAF_INRAE=8.333;MAF_USDA=10.588
NC_035100.1	24064654	.	T	A	.	.	MAF_INRAE=1.667
NC_035100.1	24064673	.	A	G	.	.	MAF_USDA=3.279
NC_035100.1	24065017	.	T	A	.	.	MAF_INRAE=20.886;MAF_USDA=21.765
NC_035100.1	24065027	.	A	G	.	.	MAF_INRAE=15.823;MAF_USDA=11.176
NC_035100.1	24065085	.	G	T	.	.	MAF_USDA=2.459
NC_035100.1	24065154	.	A	C	.	.	MAF_USDA=2.459
NC_035100.1	24065181	.	G	C	.	.	MAF_USDA=2.459
NC_035100.1	24065203	.	C	T	.	.	MAF_USDA=1.639
NC_035100.1	24065219	.	A	G	.	.	MAF_INRAE=12.025;MAF_USDA=7.059
NC_035100.1	24065322	.	C	T	.	.	MAF_INRAE=6.329;MAF_USDA=8.333
NC_035100.1	24065426	.	T	C	.	.	MAF_INRAE=4.43;MAF_USDA=6.25
NC_035100.1	24065504	.	C	T	.	.	MAF_USDA=2.083
NC_035100.1	24065517	.	G	A	.	.	MAF_INRAE=6.329;MAF_USDA=2.459
NC_035100.1	24065598	.	A	G	.	.	MAF_USDA=1.639
NC_035100.1	24065641	.	G	A	.	.	MAF_USDA=4.918
NC_035100.1	24065677	.	C	G	.	.	MAF_USDA=11.475
NC_035100.1	24065709	.	T	A	.	.	MAF_INRAE=4.167;MAF_USDA=1.639
NC_035100.1	24065769	.	G	T	.	.	MAF_INRAE=11.392;MAF_USDA=14.706
NC_035100.1	24065777	.	A	T	.	.	MAF_INRAE=20.886;MAF_USDA=14.706
NC_035100.1	24065785	.	A	C	.	.	MAF_USDA=1.639
NC_035100.1	24065855	.	G	A	.	.	MAF_USDA=4.918
NC_035100.1	24065862	.	G	T	.	.	MAF_INRAE=11.392;MAF_USDA=35.417
NC_035100.1	24065868	.	A	T	.	.	MAF_USDA=50.0
NC_035100.1	24065869	.	A	T	.	.	MAF_USDA=35.417
NC_035100.1	24065870	.	A	T	.	.	MAF_USDA=33.333
NC_035100.1	24065871	.	A	T	.	.	MAF_USDA=33.333
NC_035100.1	24065872	.	A	T	.	.	MAF_USDA=4.167
NC_035100.1	24065875	.	A	T	.	.	MAF_INRAE=19.167;MAF_USDA=27.083
NC_035100.1	24065876	.	A	T	.	.	MAF_INRAE=30.833;MAF_USDA=37.5
NC_035100.1	24065877	.	T	A	.	.	MAF_INRAE=22.785;MAF_USDA=16.667
NC_035100.1	24065910	.	A	C	.	.	MAF_USDA=2.459
NC_035100.1	24066022	.	C	A	.	.	MAF_USDA=13.934
NC_035100.1	24066037	.	G	T	.	.	MAF_USDA=10.656
NC_035100.1	24066292	.	A	T	.	.	MAF_USDA=4.918
NC_035100.1	24066399	.	T	G	.	.	MAF_INRAE=5.0
NC_035100.1	24066494	.	C	A	.	.	MAF_USDA=1.639
NC_035100.1	24066505	.	T	A	.	.	MAF_INRAE=32.278;MAF_USDA=21.765
NC_035100.1	24066547	.	G	A	.	.	MAF_USDA=1.639
NC_035100.1	24066654	.	G	T	.	.	MAF_USDA=4.918
NC_035100.1	24066678	.	T	A	.	.	MAF_USDA=7.059
NC_035100.1	24066731	.	G	A	.	.	MAF_INRAE=5.0;MAF_USDA=4.098
NC_035100.1	24066758	.	T	C	.	.	MAF_USDA=2.459
NC_035100.1	24066799	.	G	T	.	.	MAF_INRAE=5.0;MAF_USDA=2.459
NC_035100.1	24066965	.	T	A	.	.	MAF_INRAE=33.544;MAF_USDA=39.412
NC_035100.1	24066974	.	C	A	.	.	MAF_INRAE=32.278;MAF_USDA=29.412
NC_035100.1	24066977	.	C	T	.	.	MAF_INRAE=30.833;MAF_USDA=29.412
NC_035100.1	24067001	.	A	T	.	.	MAF_USDA=13.934
NC_035100.1	24067163	.	G	A	.	.	MAF_INRAE=31.013;MAF_USDA=29.412
NC_035100.1	24067166	.	G	C	.	.	MAF_USDA=1.639
NC_035100.1	24067201	.	G	C	.	.	MAF_USDA=8.197
NC_035100.1	24067314	.	G	C,T	.	.	MAF_INRAE=5.263;MAF_USDA=1.695
NC_035100.1	24067678	.	G	A	.	.	MAF_USDA=10.0
NC_035100.1	24067694	.	G	A	.	.	MAF_INRAE=20.886;MAF_USDA=7.647
NC_035100.1	24067766	.	G	A	.	.	MAF_INRAE=31.013;MAF_USDA=5.882
NC_035100.1	24067810	.	T	C	.	.	MAF_USDA=4.918
NC_035100.1	24067823	.	T	A	.	.	MAF_INRAE=36.076;MAF_USDA=12.353
NC_035100.1	24067937	.	C	T	.	.	MAF_INRAE=4.167;MAF_USDA=2.459
NC_035100.1	24068052	.	A	T	.	.	MAF_USDA=1.639
NC_035100.1	24068266	.	T	C	.	.	MAF_USDA=8.197
NC_035100.1	24069907	.	C	A	.	.	MAF_USDA=10.656
NC_035100.1	24069918	.	G	A	.	.	MAF_USDA=10.656
NC_035100.1	24069958	.	T	A	.	.	MAF_USDA=1.176
NC_035100.1	24070017	.	C	T	.	.	MAF_INRAE=20.253;MAF_USDA=41.765
NC_035100.1	24070044	.	C	T	.	.	MAF_INRAE=2.5;MAF_USDA=13.115
NC_035100.1	24070110	.	T	A	.	.	MAF_USDA=1.639
NC_035100.1	24070113	.	T	C	.	.	MAF_USDA=1.639
NC_035100.1	24070132	.	T	G	.	.	MAF_USDA=1.639
NC_035100.1	24070138	.	A	G	.	.	MAF_INRAE=6.667;MAF_USDA=2.083
NC_035100.1	24070162	.	A	C	.	.	MAF_USDA=1.639
NC_035100.1	24070176	.	C	T	.	.	MAF_USDA=1.639
NC_035100.1	24070282	.	T	C	.	.	MAF_INRAE=5.696;MAF_USDA=19.672
NC_035100.1	24070283	.	A	G	.	.	MAF_INRAE=10.833;MAF_USDA=5.738
NC_035100.1	24070522	.	A	G	.	.	MAF_USDA=2.459
NC_035100.1	24070545	.	C	T	.	.	MAF_USDA=1.639
NC_035100.1	24070598	.	C	A	.	.	MAF_INRAE=1.667;MAF_USDA=12.295
NC_035100.1	24070622	.	C	T	.	.	MAF_INRAE=5.063;MAF_USDA=19.672
NC_035100.1	24070623	.	G	A	.	.	MAF_INRAE=1.667;MAF_USDA=12.295
NC_035100.1	24070676	.	A	G	.	.	MAF_INRAE=5.696;MAF_USDA=18.852
NC_035100.1	24070750	.	C	T	.	.	MAF_INRAE=5.696;MAF_USDA=18.852
NC_035100.1	24070876	.	T	A	.	.	MAF_USDA=12.295
NC_035100.1	24070966	.	A	T	.	.	MAF_USDA=4.918
NC_035100.1	24071044	.	C	T	.	.	MAF_INRAE=1.667;MAF_USDA=12.295
NC_035100.1	24071059	.	G	T	.	.	MAF_INRAE=9.494
NC_035100.1	24071363	.	C	A	.	.	MAF_INRAE=10.0;MAF_USDA=11.475
NC_035100.1	24071388	.	A	T	.	.	MAF_INRAE=3.333
NC_035100.1	24071396	.	C	T	.	.	MAF_USDA=15.574
NC_035100.1	24071435	.	G	A	.	.	MAF_INRAE=37.342;MAF_USDA=38.095
NC_035100.1	24071534	.	G	A	.	.	MAF_INRAE=4.167;MAF_USDA=1.639
NC_035100.1	24071625	.	T	G	.	.	MAF_INRAE=4.167;MAF_USDA=4.918
NC_035100.1	24071902	.	T	G	.	.	MAF_INRAE=4.167;MAF_USDA=4.918
NC_035100.1	24071951	.	A	G	.	.	MAF_USDA=9.836
NC_035100.1	24071983	.	C	T	.	.	MAF_USDA=4.918
NC_035100.1	24071984	.	A	G	.	.	MAF_INRAE=4.167;MAF_USDA=4.918
NC_035100.1	24071986	.	C	A	.	.	MAF_USDA=9.016
NC_035100.1	24072094	.	T	C	.	.	MAF_USDA=1.639
NC_035100.1	24072219	.	C	A	.	.	MAF_INRAE=32.278;MAF_USDA=17.647
NC_035100.1	24072236	.	C	T	.	.	MAF_USDA=13.115
NC_035100.1	24072486	.	T	C	.	.	MAF_INRAE=4.167;MAF_USDA=4.918
NC_035100.1	24072488	.	G	T	.	.	MAF_USDA=5.294
NC_035100.1	24072514	.	A	C	.	.	MAF_INRAE=4.167;MAF_USDA=4.918
NC_035100.1	24072637	.	G	A	.	.	MAF_USDA=2.459
NC_035100.1	24072667	.	G	T	.	.	MAF_USDA=3.279
NC_035100.1	24072772	.	G	C	.	.	MAF_INRAE=15.19;MAF_USDA=7.059
NC_035100.1	24072978	.	C	T	.	.	MAF_INRAE=4.167
NC_035100.1	24073068	.	A	C	.	.	MAF_USDA=1.639
NC_035100.1	24073189	.	T	C	.	.	MAF_USDA=2.941
NC_035100.1	24073208	.	A	C	.	.	MAF_INRAE=4.167
NC_035100.1	24073209	.	T	G	.	.	MAF_INRAE=4.167;MAF_USDA=2.083
NC_035100.1	24073417	.	C	G	.	.	MAF_USDA=1.786
NC_035100.1	24073538	.	C	T	.	.	MAF_USDA=2.353
NC_035100.1	24073596	.	T	G	.	.	MAF_INRAE=4.167;MAF_USDA=4.918
NC_035100.1	24073717	.	C	T	.	.	MAF_USDA=6.557
NC_035100.1	24073770	.	G	A	.	.	MAF_USDA=4.918
NC_035100.1	24073932	.	C	G	.	.	MAF_USDA=2.459
NC_035100.1	24074005	.	A	G	.	.	MAF_INRAE=5.833
NC_035100.1	24074006	.	T	C	.	.	MAF_USDA=5.738
NC_035100.1	24074036	.	T	C	.	.	MAF_INRAE=9.494;MAF_USDA=8.235
NC_035100.1	24074081	.	C	G	.	.	MAF_INRAE=4.167;MAF_USDA=4.918
NC_035100.1	24074220	.	C	T	.	.	MAF_USDA=1.639
NC_035100.1	24074343	.	C	T	.	.	MAF_USDA=2.353
NC_035100.1	24074432	.	G	A	.	.	MAF_INRAE=9.494;MAF_USDA=3.529
NC_035100.1	24074584	.	A	C	.	.	MAF_USDA=1.639
NC_035100.1	24074747	.	C	A	.	.	MAF_INRAE=20.886;MAF_USDA=14.706
NC_035100.1	24074763	.	G	A	.	.	MAF_INRAE=10.759;MAF_USDA=11.765
NC_035100.1	24074774	.	C	T	.	.	MAF_USDA=4.098
NC_035100.1	24074782	.	A	C	.	.	MAF_INRAE=13.924;MAF_USDA=22.941
NC_035100.1	24074831	.	A	G	.	.	MAF_INRAE=4.167;MAF_USDA=4.918
NC_035100.1	24075013	.	A	G	.	.	MAF_INRAE=4.167;MAF_USDA=1.639
NC_035100.1	24075204	.	A	G	.	.	MAF_USDA=3.279
NC_035100.1	24075207	.	C	T	.	.	MAF_USDA=3.279
NC_035100.1	24075252	.	G	T	.	.	MAF_USDA=4.167
NC_035100.1	24075317	.	G	A	.	.	MAF_USDA=3.279
NC_035100.1	24075329	.	A	G	.	.	MAF_USDA=2.459
NC_035100.1	24075550	.	C	T	.	.	MAF_USDA=2.941
NC_035100.1	24075596	.	A	G	.	.	MAF_USDA=1.639
NC_035100.1	24075612	.	C	A	.	.	MAF_USDA=6.557
NC_035100.1	24075644	.	A	T	.	.	MAF_USDA=6.557
NC_035100.1	24075807	.	C	T	.	.	MAF_USDA=5.738
NC_035100.1	24076044	.	G	C	.	.	MAF_INRAE=9.167;MAF_USDA=10.0
NC_035100.1	24076051	.	T	A	.	.	MAF_USDA=1.639
NC_035100.1	24076055	.	C	A	.	.	MAF_INRAE=4.167
NC_035100.1	24076077	.	T	G	.	.	MAF_USDA=2.083
NC_035100.1	24076079	.	T	C	.	.	MAF_INRAE=32.278;MAF_USDA=16.667
NC_035100.1	24076107	.	G	C	.	.	MAF_USDA=2.459
NC_035100.1	24076174	.	T	G	.	.	MAF_USDA=4.167
NC_035100.1	24076353	.	C	T	.	.	MAF_USDA=5.738
NC_035100.1	24076461	.	G	A	.	.	MAF_USDA=6.557
NC_035100.1	24076504	.	C	T	.	.	MAF_USDA=12.353
NC_035100.1	24076611	.	A	G	.	.	MAF_USDA=1.639
NC_035100.1	24076612	.	T	A	.	.	MAF_INRAE=4.167;MAF_USDA=1.639
NC_035100.1	24076632	.	T	C	.	.	MAF_INRAE=33.544;MAF_USDA=15.882
NC_035100.1	24076636	.	C	T	.	.	MAF_INRAE=8.333;MAF_USDA=12.353
NC_035100.1	24076662	.	A	G	.	.	MAF_INRAE=10.759;MAF_USDA=16.667
NC_035100.1	24076728	.	A	T	.	.	MAF_USDA=1.639
NC_035100.1	24076846	.	C	T	.	.	MAF_INRAE=8.333;MAF_USDA=4.118
NC_035100.1	24076861	.	T	C	.	.	MAF_USDA=4.098
NC_035100.1	24076878	.	C	A	.	.	MAF_USDA=1.639
NC_035100.1	24076961	.	T	C	.	.	MAF_USDA=7.377
NC_035100.1	24077015	.	G	A	.	.	MAF_USDA=3.279
NC_035100.1	24077133	.	T	C	.	.	MAF_INRAE=1.667
NC_035100.1	24077187	.	T	C	.	.	MAF_USDA=4.167
NC_035100.1	24077230	.	G	C	.	.	MAF_INRAE=31.013;MAF_USDA=5.294
NC_035100.1	24077235	.	T	C	.	.	MAF_USDA=3.279
NC_035100.1	24077267	.	T	A	.	.	MAF_USDA=2.459
NC_035100.1	24077358	.	C	A	.	.	MAF_USDA=2.459
NC_035100.1	24077436	.	A	C	.	.	MAF_USDA=1.724
NC_035100.1	24077463	.	C	A	.	.	MAF_INRAE=2.5
NC_035100.1	24077626	.	C	A	.	.	MAF_INRAE=7.5
NC_035100.1	24077627	.	A	T	.	.	MAF_INRAE=7.5
NC_035100.1	24077846	.	T	C	.	.	MAF_USDA=3.279
NC_035100.1	24077975	.	T	C	.	.	MAF_USDA=5.738
NC_035100.1	24078007	.	A	G	.	.	MAF_USDA=4.918
NC_035100.1	24078087	.	T	C	.	.	MAF_USDA=1.639
NC_035100.1	24078190	.	G	C	.	.	MAF_USDA=6.557
NC_035100.1	24078192	.	A	G	.	.	MAF_USDA=5.294
NC_035100.1	24078223	.	G	A	.	.	MAF_USDA=2.459
NC_035100.1	24078240	.	A	G	.	.	MAF_INRAE=5.263;MAF_USDA=29.412
NC_035100.1	24078269	.	A	C	.	.	MAF_INRAE=36.842
NC_035100.1	24078495	.	T	G	.	.	MAF_USDA=14.583
NC_035100.1	24078623	.	G	T	.	.	MAF_USDA=14.583
NC_035100.1	24078768	.	G	A	.	.	MAF_USDA=4.098
NC_035100.1	24078789	.	C	T	.	.	MAF_USDA=1.639
NC_035100.1	24078828	.	G	A	.	.	MAF_USDA=1.639
NC_035100.1	24078831	.	C	G	.	.	MAF_INRAE=3.333;MAF_USDA=1.639
NC_035100.1	24078896	.	G	T	.	.	MAF_USDA=3.529
NC_035100.1	24078965	.	T	G	.	.	MAF_INRAE=8.333;MAF_USDA=10.588
NC_035100.1	24079032	.	C	A	.	.	MAF_INRAE=4.167;MAF_USDA=9.016
NC_035100.1	24079080	.	T	C	.	.	MAF_INRAE=4.167;MAF_USDA=2.459
NC_035100.1	24079081	.	G	T	.	.	MAF_INRAE=4.167;MAF_USDA=2.459
NC_035100.1	24079173	.	A	G	.	.	MAF_USDA=4.706
NC_035100.1	24079370	.	T	C	.	.	MAF_USDA=3.279
NC_035100.1	24079448	.	C	T	.	.	MAF_USDA=1.639
NC_035100.1	24079481	.	T	G	.	.	MAF_USDA=4.098
NC_035100.1	24079482	.	A	T	.	.	MAF_USDA=4.098
NC_035100.1	24079535	.	C	T	.	.	MAF_USDA=9.412
NC_035100.1	24079548	.	C	A	.	.	MAF_USDA=18.75
NC_035100.1	24079574	.	G	A	.	.	MAF_USDA=6.557
NC_035100.1	24079616	.	T	G	.	.	MAF_USDA=3.279
NC_035100.1	24079888	.	T	C	.	.	MAF_INRAE=7.595;MAF_USDA=12.353
NC_035100.1	24079949	.	C	A	.	.	MAF_USDA=4.098
NC_035100.1	24079980	.	C	A	.	.	MAF_INRAE=5.0;MAF_USDA=2.459
NC_035100.1	24079996	.	C	T	.	.	MAF_INRAE=7.595;MAF_USDA=16.393
NC_035100.1	24079998	.	C	T	.	.	MAF_USDA=2.459
NC_035100.1	24080034	.	G	C	.	.	MAF_USDA=3.279
NC_035100.1	24080219	.	C	T	.	.	MAF_USDA=2.459
NC_035100.1	24080281	.	C	A	.	.	MAF_USDA=5.738
NC_035100.1	24080294	.	T	C	.	.	MAF_INRAE=31.646;MAF_USDA=21.176
NC_035100.1	24080358	.	G	T	.	.	MAF_USDA=1.639
NC_035100.1	24080398	.	G	A	.	.	MAF_INRAE=4.167;MAF_USDA=1.639
NC_035100.1	24080452	.	T	C	.	.	MAF_USDA=3.279
NC_035100.1	24080453	.	C	A	.	.	MAF_INRAE=8.333;MAF_USDA=7.647
NC_035100.1	24080579	.	C	T	.	.	MAF_INRAE=7.595;MAF_USDA=11.905
NC_035100.1	24080606	.	G	A	.	.	MAF_USDA=1.639
NC_035100.1	24080727	.	C	T	.	.	MAF_INRAE=8.861;MAF_USDA=4.118
NC_035100.1	24080751	.	A	T	.	.	MAF_INRAE=8.333;MAF_USDA=5.294
NC_035100.1	24080823	.	C	T	.	.	MAF_INRAE=8.333;MAF_USDA=5.294
NC_035100.1	24080941	.	G	C	.	.	MAF_INRAE=7.595;MAF_USDA=8.235
NC_035100.1	24080999	.	T	C	.	.	MAF_INRAE=5.263;MAF_USDA=7.647
NC_035100.1	24081025	.	C	A	.	.	MAF_USDA=3.279
NC_035100.1	24081114	.	G	A	.	.	MAF_INRAE=7.595;MAF_USDA=8.235
NC_035100.1	24081250	.	G	A	.	.	MAF_INRAE=43.038;MAF_USDA=33.529
NC_035100.1	24081320	.	C	A	.	.	MAF_USDA=1.639
NC_035100.1	24081518	.	C	T	.	.	MAF_INRAE=31.646
NC_035100.1	24081534	.	A	C	.	.	MAF_INRAE=33.333;MAF_USDA=14.583
NC_035100.1	24081541	.	G	A	.	.	MAF_INRAE=9.494;MAF_USDA=9.412
NC_035100.1	24081549	.	G	A	.	.	MAF_INRAE=15.19;MAF_USDA=6.471
NC_035100.1	24081633	.	C	T	.	.	MAF_INRAE=31.646;MAF_USDA=21.765
NC_035100.1	24081658	.	C	T	.	.	MAF_USDA=1.639
NC_035100.1	24081659	.	T	G	.	.	MAF_USDA=44.118
NC_035100.1	24081660	.	C	G	.	.	MAF_USDA=11.765
NC_035100.1	24081682	.	T	G	.	.	MAF_USDA=1.639
NC_035100.1	24081697	.	T	A	.	.	MAF_INRAE=20.886;MAF_USDA=20.0
NC_035100.1	24081742	.	T	C	.	.	MAF_INRAE=30.833;MAF_USDA=20.833
NC_035100.1	24081749	.	AT	AC	.	.	MAF_USDA=20.833
NC_035100.1	24081750	.	T	C	.	.	MAF_INRAE=32.278
NC_035100.1	24081763	.	C	A	.	.	MAF_INRAE=20.886;MAF_USDA=20.588
NC_035100.1	24081767	.	G	T	.	.	MAF_USDA=3.279
NC_035100.1	24081802	.	C	A	.	.	MAF_INRAE=4.167;MAF_USDA=3.279
NC_035100.1	24081803	.	C	G	.	.	MAF_USDA=4.918
NC_035100.1	24081837	.	C	T	.	.	MAF_INRAE=11.392;MAF_USDA=15.882
NC_035100.1	24081844	.	C	T	.	.	MAF_USDA=10.656
NC_035100.1	24081960	.	C	G	.	.	MAF_USDA=2.5
NC_035100.1	24081963	.	T	C	.	.	MAF_INRAE=18.987;MAF_USDA=16.667
NC_035100.1	24081965	.	C	T	.	.	MAF_USDA=1.639
NC_035100.1	24082073	.	T	C	.	.	MAF_INRAE=21.519;MAF_USDA=21.176
NC_035100.1	24082074	.	C	A	.	.	MAF_INRAE=25.0;MAF_USDA=20.588
NC_035100.1	24082117	.	C	A	.	.	MAF_INRAE=46.835;MAF_USDA=37.059
NC_035100.1	24082185	.	G	T	.	.	MAF_USDA=11.475
NC_035100.1	24082194	.	C	T	.	.	MAF_INRAE=6.962;MAF_USDA=4.706
NC_035100.1	24082614	.	T	G	.	.	MAF_INRAE=17.089;MAF_USDA=27.049
NC_035100.1	24082657	.	A	G	.	.	MAF_USDA=12.353
NC_035100.1	24082711	.	A	G	.	.	MAF_INRAE=11.392;MAF_USDA=9.524
NC_035100.1	24082748	.	A	G	.	.	MAF_INRAE=4.167;MAF_USDA=1.639
NC_035100.1	24082818	.	C	T	.	.	MAF_USDA=7.377
NC_035100.1	24082847	.	A	C	.	.	MAF_USDA=18.75
NC_035100.1	24082987	.	A	T	.	.	MAF_USDA=29.167
NC_035100.1	24082989	.	G	A	.	.	MAF_USDA=29.167
NC_035100.1	24082992	.	A	T	.	.	MAF_USDA=29.167
NC_035100.1	24082998	.	G	A	.	.	MAF_INRAE=24.051;MAF_USDA=16.471
NC_035100.1	24083042	.	C	G	.	.	MAF_INRAE=12.5;MAF_USDA=5.294
NC_035100.1	24083049	.	T	A	.	.	MAF_INRAE=12.5;MAF_USDA=5.294
NC_035100.1	24083062	.	C	G	.	.	MAF_INRAE=12.5;MAF_USDA=5.294
NC_035100.1	24083104	.	T	A	.	.	MAF_INRAE=32.278;MAF_USDA=18.235
NC_035100.1	24083131	.	T	G	.	.	MAF_INRAE=11.392;MAF_USDA=10.588
NC_035100.1	24083160	.	T	C	.	.	MAF_INRAE=11.392;MAF_USDA=10.0
NC_035100.1	24083168	.	A	T	.	.	MAF_USDA=6.557
NC_035100.1	24083169	.	G	T	.	.	MAF_USDA=6.557
NC_035100.1	24083263	.	A	G	.	.	MAF_INRAE=11.392;MAF_USDA=9.412
NC_035100.1	24083303	.	G	A	.	.	MAF_INRAE=12.5;MAF_USDA=5.882
NC_035100.1	24083364	.	G	A	.	.	MAF_USDA=10.656
NC_035100.1	24083411	.	C	T	.	.	MAF_INRAE=9.494;MAF_USDA=19.672
NC_035100.1	24083464	.	C	T	.	.	MAF_USDA=3.279
NC_035100.1	24083535	.	T	A	.	.	MAF_USDA=9.016
NC_035100.1	24083536	.	C	T	.	.	MAF_USDA=9.016
NC_035100.1	24083568	.	G	A	.	.	MAF_INRAE=35.443;MAF_USDA=35.882
NC_035100.1	24083594	.	T	A	.	.	MAF_USDA=2.459
NC_035100.1	24083640	.	C	A	.	.	MAF_USDA=2.459
NC_035100.1	24083646	.	C	G	.	.	MAF_USDA=18.75
NC_035100.1	24083649	.	C	T	.	.	MAF_USDA=18.75
NC_035100.1	24083653	.	T	C	.	.	MAF_INRAE=2.632;MAF_USDA=11.905
NC_035100.1	24083658	.	G	A	.	.	MAF_USDA=10.119
NC_035100.1	24083674	.	C	A	.	.	MAF_USDA=15.574
NC_035100.1	24083798	.	G	T	.	.	MAF_INRAE=8.861;MAF_USDA=4.098
NC_035100.1	24083813	.	A	C	.	.	MAF_INRAE=43.671;MAF_USDA=31.176
NC_035100.1	24083828	.	C	G	.	.	MAF_INRAE=6.962;MAF_USDA=4.706
NC_035100.1	24083829	.	C	T	.	.	MAF_INRAE=43.671;MAF_USDA=31.176
NC_035100.1	24083856	.	C	T	.	.	MAF_USDA=4.918
NC_035100.1	24083880	.	C	A	.	.	MAF_USDA=1.639
NC_035100.1	24083937	.	G	A	.	.	MAF_USDA=8.197
NC_035100.1	24083956	.	G	A	.	.	MAF_INRAE=17.089;MAF_USDA=22.941
NC_035100.1	24083970	.	C	A	.	.	MAF_USDA=39.583
NC_035100.1	24083994	.	C	A	.	.	MAF_USDA=39.759
NC_035100.1	24084016	.	G	C	.	.	MAF_INRAE=9.494;MAF_USDA=20.492
NC_035100.1	24084030	.	G	A	.	.	MAF_INRAE=13.333;MAF_USDA=7.647
NC_035100.1	24084041	.	T	A	.	.	MAF_INRAE=13.333;MAF_USDA=5.882
NC_035100.1	24084075	.	A	T	.	.	MAF_INRAE=9.494;MAF_USDA=20.0
NC_035100.1	24084111	.	C	A	.	.	MAF_INRAE=11.392;MAF_USDA=9.524
NC_035100.1	24084192	.	G	A	.	.	MAF_USDA=2.083
NC_035100.1	24084229	.	C	A	.	.	MAF_INRAE=31.013;MAF_USDA=31.176
NC_035100.1	24084231	.	G	A	.	.	MAF_INRAE=32.5;MAF_USDA=31.176
NC_035100.1	24084335	.	G	A	.	.	MAF_INRAE=32.278;MAF_USDA=25.882
NC_035100.1	24084406	.	A	C	.	.	MAF_INRAE=20.886;MAF_USDA=20.588
NC_035100.1	24084489	.	A	G	.	.	MAF_USDA=5.738
NC_035100.1	24084508	.	C	T	.	.	MAF_INRAE=44.304;MAF_USDA=46.471
NC_035100.1	24084562	.	G	A	.	.	MAF_USDA=1.639
NC_035100.1	24084587	.	T	A	.	.	MAF_USDA=7.377
NC_035100.1	24084608	.	A	G	.	.	MAF_USDA=4.098
NC_035100.1	24084673	.	G	A	.	.	MAF_USDA=9.016
NC_035100.1	24084758	.	A	T	.	.	MAF_INRAE=15.19;MAF_USDA=22.941
NC_035100.1	24084890	.	C	T	.	.	MAF_INRAE=28.481;MAF_USDA=17.059
NC_035100.1	24084910	.	A	T	.	.	MAF_USDA=5.738
NC_035100.1	24084947	.	G	A	.	.	MAF_INRAE=9.494;MAF_USDA=15.574
NC_035100.1	24085084	.	A	G	.	.	MAF_INRAE=44.937;MAF_USDA=49.412
NC_035100.1	24085110	.	C	A	.	.	MAF_INRAE=9.494;MAF_USDA=4.098
NC_035100.1	24085134	.	A	C	.	.	MAF_INRAE=5.263
NC_035100.1	24085168	.	A	C	.	.	MAF_USDA=1.667
NC_035100.1	24085204	.	T	C	.	.	MAF_INRAE=9.494;MAF_USDA=15.574
NC_035100.1	24085214	.	T	C	.	.	MAF_INRAE=44.304;MAF_USDA=49.412
NC_035100.1	24085302	.	G	A	.	.	MAF_USDA=2.459
NC_035100.1	24085347	.	G	A	.	.	MAF_USDA=9.836
NC_035100.1	24085467	.	A	T	.	.	MAF_USDA=2.459
NC_035100.1	24085472	.	T	C	.	.	MAF_USDA=2.459
NC_035100.1	24085476	.	T	C	.	.	MAF_INRAE=3.165;MAF_USDA=10.417
NC_035100.1	24085500	.	A	T	.	.	MAF_INRAE=9.494;MAF_USDA=14.754
NC_035100.1	24085536	.	G	A	.	.	MAF_INRAE=43.671;MAF_USDA=41.176
NC_035100.1	24085689	.	G	A	.	.	MAF_INRAE=9.494;MAF_USDA=4.098
NC_035100.1	24085719	.	G	A	.	.	MAF_USDA=1.639
NC_035100.1	24085732	.	G	C	.	.	MAF_INRAE=5.263
NC_035100.1	24085771	.	T	C	.	.	MAF_INRAE=44.304;MAF_USDA=48.824
NC_035100.1	24085778	.	C	T	.	.	MAF_USDA=1.639
NC_035100.1	24085915	.	A	G	.	.	MAF_INRAE=44.304;MAF_USDA=49.412
NC_035100.1	24085999	.	T	G	.	.	MAF_INRAE=46.203;MAF_USDA=48.235
NC_035100.1	24086112	.	C	G	.	.	MAF_USDA=31.765
NC_035100.1	24086512	.	C	T	.	.	MAF_INRAE=8.861
NC_035100.1	24086527	.	A	C	.	.	MAF_INRAE=48.101
NC_035100.1	24086654	.	T	A	.	.	MAF_USDA=6.471
NC_035100.1	24086670	.	A	C	.	.	MAF_INRAE=9.494
NC_035100.1	24086813	.	G	T	.	.	MAF_INRAE=44.937;MAF_USDA=43.529
NC_035100.1	24086906	.	T	C	.	.	MAF_INRAE=25.316;MAF_USDA=16.471
NC_035100.1	24086947	.	A	G	.	.	MAF_INRAE=20.886;MAF_USDA=30.588
NC_035100.1	24087155	.	C	T	.	.	MAF_USDA=1.639
NC_035100.1	24087198	.	A	C	.	.	MAF_USDA=18.75
NC_035100.1	24087208	.	C	T	.	.	MAF_INRAE=4.167
NC_035100.1	24087263	.	T	C	.	.	MAF_USDA=1.667
NC_035100.1	24087271	.	C	T	.	.	MAF_INRAE=35.443;MAF_USDA=13.095
NC_035100.1	24087302	.	C	G	.	.	MAF_USDA=7.738
NC_035100.1	24087336	.	T	G	.	.	MAF_USDA=8.235
NC_035100.1	24087349	.	G	A	.	.	MAF_USDA=9.016
NC_035100.1	24087560	.	T	G	.	.	MAF_USDA=6.557
NC_035100.1	24087561	.	A	T	.	.	MAF_INRAE=11.392;MAF_USDA=18.75
NC_035100.1	24087562	.	A	T	.	.	MAF_USDA=1.639
NC_035100.1	24087567	.	T	G	.	.	MAF_USDA=1.639
NC_035100.1	24087637	.	G	C	.	.	MAF_USDA=1.639
NC_035100.1	24087688	.	T	A	.	.	MAF_USDA=2.083
NC_035100.1	24087699	.	C	T	.	.	MAF_INRAE=13.924;MAF_USDA=10.0
NC_035100.1	24087780	.	G	A	.	.	MAF_USDA=6.557
NC_035100.1	24087805	.	C	T	.	.	MAF_INRAE=4.167
NC_035100.1	24087806	.	G	A	.	.	MAF_INRAE=4.167
NC_035100.1	24087902	.	C	T	.	.	MAF_USDA=1.639
NC_035100.1	24087905	.	G	A	.	.	MAF_USDA=1.667
NC_035100.1	24088009	.	G	T	.	.	MAF_USDA=6.667
NC_035100.1	24088117	.	T	A	.	.	MAF_INRAE=4.167;MAF_USDA=17.47
NC_035100.1	24088120	.	T	C	.	.	MAF_INRAE=4.167;MAF_USDA=17.47
NC_035100.1	24088155	.	T	G	.	.	MAF_USDA=3.39
NC_035100.1	24088157	.	T	G	.	.	MAF_USDA=5.085
NC_035100.1	24088183	.	C	T	.	.	MAF_USDA=5.488
NC_035100.1	24088257	.	C	A	.	.	MAF_INRAE=10.833
NC_035100.1	24088262	.	A	T	.	.	MAF_INRAE=46.203;MAF_USDA=42.353
NC_035100.1	24088292	.	C	T	.	.	MAF_INRAE=8.228;MAF_USDA=12.5
NC_035100.1	24088328	.	G	A	.	.	MAF_INRAE=4.167
NC_035100.1	24088345	.	G	A	.	.	MAF_INRAE=4.167
NC_035100.1	24088399	.	C	T	.	.	MAF_USDA=5.738
NC_035100.1	24088422	.	G	A	.	.	MAF_USDA=7.377
NC_035100.1	24088573	.	G	C	.	.	MAF_INRAE=8.333;MAF_USDA=9.412
NC_035100.1	24088594	.	T	C	.	.	MAF_USDA=6.557
NC_035100.1	24088671	.	G	A	.	.	MAF_INRAE=5.0;MAF_USDA=3.279
NC_035100.1	24088687	.	G	C	.	.	MAF_USDA=4.098
NC_035100.1	24088693	.	T	C	.	.	MAF_USDA=1.639
NC_035100.1	24088734	.	T	C	.	.	MAF_INRAE=4.167;MAF_USDA=1.639
NC_035100.1	24088749	.	G	T	.	.	MAF_USDA=1.639
NC_035100.1	24088846	.	A	G	.	.	MAF_USDA=7.377
NC_035100.1	24088848	.	T	A	.	.	MAF_INRAE=10.127;MAF_USDA=5.882
NC_035100.1	24088857	.	A	G	.	.	MAF_INRAE=13.291;MAF_USDA=22.353
NC_035100.1	24088858	.	C	T	.	.	MAF_INRAE=4.167;MAF_USDA=6.471
NC_035100.1	24088859	.	G	A	.	.	MAF_USDA=4.918
NC_035100.1	24088876	.	C	T	.	.	MAF_INRAE=21.519;MAF_USDA=14.706
NC_035100.1	24088940	.	A	T	.	.	MAF_INRAE=3.333
NC_035100.1	24089076	.	G	T	.	.	MAF_INRAE=13.924;MAF_USDA=10.588
NC_035100.1	24089121	.	C	T	.	.	MAF_INRAE=4.167;MAF_USDA=1.639
NC_035100.1	24089224	.	A	G	.	.	MAF_INRAE=32.278;MAF_USDA=20.0
NC_035100.1	24089264	.	C	T	.	.	MAF_INRAE=20.886;MAF_USDA=14.706
NC_035100.1	24089396	.	A	G	.	.	MAF_INRAE=10.0;MAF_USDA=12.941
NC_035100.1	24089495	.	G	A	.	.	MAF_INRAE=4.167;MAF_USDA=1.639
NC_035100.1	24089503	.	C	A	.	.	MAF_INRAE=4.167;MAF_USDA=1.639
NC_035100.1	24089652	.	C	G	.	.	MAF_USDA=4.098
NC_035100.1	24089703	.	T	C	.	.	MAF_USDA=5.738
NC_035100.1	24089734	.	C	A	.	.	MAF_USDA=9.016
NC_035100.1	24089822	.	G	T	.	.	MAF_USDA=8.197
NC_035100.1	24089887	.	A	G	.	.	MAF_INRAE=47.468;MAF_USDA=47.647
NC_035100.1	24089913	.	T	C	.	.	MAF_USDA=9.836
NC_035100.1	24090000	.	C	G	.	.	MAF_USDA=2.459
NC_035100.1	24090030	.	C	G	.	.	MAF_USDA=7.377
NC_035100.1	24090048	.	T	C	.	.	MAF_INRAE=27.215;MAF_USDA=25.294
NC_035100.1	24090052	.	T	C	.	.	MAF_INRAE=30.833;MAF_USDA=25.294
NC_035100.1	24090061	.	A	G	.	.	MAF_INRAE=45.57;MAF_USDA=48.235
NC_035100.1	24090127	.	G	T	.	.	MAF_INRAE=12.5
NC_035100.1	24090190	.	C	A	.	.	MAF_USDA=7.377
NC_035100.1	24090289	.	C	T	.	.	MAF_USDA=1.639
NC_035100.1	24090293	.	A	G	.	.	MAF_INRAE=8.333;MAF_USDA=4.918
NC_035100.1	24090359	.	G	A	.	.	MAF_INRAE=15.19;MAF_USDA=13.529
NC_035100.1	24090382	.	G	C	.	.	MAF_USDA=1.639
NC_035100.1	24090465	.	A	T	.	.	MAF_USDA=1.695
NC_035100.1	24091015	.	C	T	.	.	MAF_USDA=29.167
NC_035100.1	24091055	.	G	A	.	.	MAF_USDA=20.732
NC_035100.1	24091126	.	A	G	.	.	MAF_USDA=39.286
NC_035100.1	24091134	.	C	T	.	.	MAF_INRAE=3.333;MAF_USDA=1.639
NC_035100.1	24091140	.	C	T	.	.	MAF_USDA=41.176
NC_035100.1	24091142	.	A	G	.	.	MAF_USDA=41.765
NC_035100.1	24091151	.	C	T	.	.	MAF_USDA=40.588
NC_035100.1	24091275	.	C	T	.	.	MAF_USDA=1.639
NC_035100.1	24091284	.	C	T	.	.	MAF_USDA=1.639
NC_035100.1	24091404	.	G	T	.	.	MAF_INRAE=46.835;MAF_USDA=42.941
NC_035100.1	24091412	.	A	G	.	.	MAF_INRAE=46.835;MAF_USDA=42.353
NC_035100.1	24091754	.	G	A	.	.	MAF_USDA=1.765
NC_035100.1	24091914	.	T	C	.	.	MAF_USDA=5.738
NC_035100.1	24091947	.	A	G	.	.	MAF_INRAE=27.848;MAF_USDA=26.471
NC_035100.1	24092251	.	C	T	.	.	MAF_INRAE=24.051;MAF_USDA=23.529
NC_035100.1	24092428	.	A	G	.	.	MAF_USDA=1.639
NC_035100.1	24092443	.	T	C	.	.	MAF_INRAE=39.241;MAF_USDA=42.353
NC_035100.1	24092444	.	C	A	.	.	MAF_INRAE=33.333;MAF_USDA=41.765
NC_035100.1	24092454	.	C	T	.	.	MAF_USDA=2.083
NC_035100.1	24092569	.	C	A	.	.	MAF_USDA=7.377
NC_035100.1	24092605	.	A	C	.	.	MAF_INRAE=12.658;MAF_USDA=22.353
NC_035100.1	24092746	.	C	A	.	.	MAF_USDA=1.765
NC_035100.1	24092786	.	G	T	.	.	MAF_INRAE=21.519;MAF_USDA=23.529
NC_035100.1	24092822	.	C	A	.	.	MAF_USDA=1.639
NC_035100.1	24092902	.	A	T	.	.	MAF_INRAE=5.0;MAF_USDA=5.738
NC_035100.1	24093017	.	G	A	.	.	MAF_USDA=1.639
NC_035100.1	24093109	.	C	A	.	.	MAF_USDA=1.639
NC_035100.1	24093131	.	C	A	.	.	MAF_USDA=4.098
NC_035100.1	24093175	.	G	T	.	.	MAF_INRAE=40.506;MAF_USDA=44.118
NC_035100.1	24093259	.	G	T	.	.	MAF_USDA=5.738
NC_035100.1	24093299	.	G	A	.	.	MAF_USDA=4.167
NC_035100.1	24093350	.	G	T	.	.	MAF_INRAE=24.051;MAF_USDA=35.882
NC_035100.1	24093471	.	G	T	.	.	MAF_INRAE=21.519;MAF_USDA=16.471
NC_035100.1	24093569	.	A	G	.	.	MAF_USDA=2.5
NC_035100.1	24093608	.	G	T	.	.	MAF_INRAE=11.392;MAF_USDA=28.824
NC_035100.1	24093655	.	A	T	.	.	MAF_INRAE=26.582;MAF_USDA=47.647
NC_035100.1	24093666	.	A	T	.	.	MAF_INRAE=20.886;MAF_USDA=16.471
NC_035100.1	24093894	.	A	G	.	.	MAF_INRAE=23.418;MAF_USDA=38.235
NC_035100.1	24093900	.	C	T	.	.	MAF_INRAE=44.304;MAF_USDA=10.588
NC_035100.1	24094020	.	T	C	.	.	MAF_USDA=1.639
NC_035100.1	24094045	.	T	G	.	.	MAF_INRAE=6.962;MAF_USDA=8.824
NC_035100.1	24094155	.	G	T	.	.	MAF_INRAE=4.167
NC_035100.1	24094299	.	C	T	.	.	MAF_USDA=1.639
NC_035100.1	24094323	.	C	T	.	.	MAF_INRAE=5.0;MAF_USDA=2.459
NC_035100.1	24094433	.	C	A	.	.	MAF_USDA=2.459
NC_035100.1	24094470	.	C	T	.	.	MAF_INRAE=21.519;MAF_USDA=16.471
NC_035100.1	24094622	.	A	T	.	.	MAF_USDA=1.639
NC_035100.1	24094682	.	G	T	.	.	MAF_USDA=1.639
NC_035100.1	24094699	.	G	T	.	.	MAF_USDA=4.098
NC_035100.1	24094708	.	C	T	.	.	MAF_INRAE=43.671;MAF_USDA=10.588
NC_035100.1	24094804	.	T	G	.	.	MAF_INRAE=6.962;MAF_USDA=9.412
NC_035100.1	24094814	.	G	T	.	.	MAF_USDA=4.098
NC_035100.1	24094838	.	G	T	.	.	MAF_INRAE=4.167
NC_035100.1	24094842	.	G	A	.	.	MAF_USDA=1.639
NC_035100.1	24095089	.	C	T	.	.	MAF_INRAE=4.167;MAF_USDA=4.918
NC_035100.1	24095184	.	G	A	.	.	MAF_USDA=1.639
NC_035100.1	24095320	.	T	A	.	.	MAF_INRAE=16.456;MAF_USDA=27.059
NC_035100.1	24095338	.	C	T	.	.	MAF_USDA=5.738
NC_035100.1	24095357	.	C	T	.	.	MAF_USDA=3.279
NC_035100.1	24095364	.	T	C	.	.	MAF_USDA=4.918
NC_035100.1	24095367	.	T	C	.	.	MAF_USDA=4.098
NC_035100.1	24095459	.	C	T	.	.	MAF_INRAE=44.304;MAF_USDA=10.588
NC_035100.1	24095481	.	C	T	.	.	MAF_USDA=5.738
NC_035100.1	24095487	.	A	G	.	.	MAF_USDA=1.639
NC_035100.1	24095530	.	C	T	.	.	MAF_INRAE=34.177;MAF_USDA=42.941
NC_035100.1	24095590	.	T	C	.	.	MAF_USDA=10.588
NC_035100.1	24095648	.	A	G	.	.	MAF_INRAE=29.114;MAF_USDA=46.471
NC_035100.1	24095775	.	T	C	.	.	MAF_INRAE=4.167
NC_035100.1	24095789	.	G	A	.	.	MAF_USDA=1.639
NC_035100.1	24095860	.	C	T	.	.	MAF_USDA=1.695
NC_035100.1	24095881	.	T	A	.	.	MAF_INRAE=22.152;MAF_USDA=17.683
NC_035100.1	24095887	.	A	T	.	.	MAF_USDA=1.667
NC_035100.1	24095894	.	G	A	.	.	MAF_USDA=2.5
NC_035100.1	24095902	.	A	T	.	.	MAF_INRAE=22.152
NC_035100.1	24095974	.	G	A	.	.	MAF_USDA=2.5
NC_035100.1	24096025	.	C	A	.	.	MAF_INRAE=4.167;MAF_USDA=5.738
NC_035100.1	24096026	.	C	A	.	.	MAF_INRAE=4.167;MAF_USDA=5.738
NC_035100.1	24096072	.	C	A	.	.	MAF_INRAE=5.833;MAF_USDA=11.176
NC_035100.1	24096137	.	T	G	.	.	MAF_USDA=6.557
NC_035100.1	24096165	.	A	G	.	.	MAF_USDA=2.459
NC_035100.1	24096497	.	G	A	.	.	MAF_INRAE=15.789
NC_035100.1	24096634	.	C	A	.	.	MAF_INRAE=5.833;MAF_USDA=7.377
NC_035100.1	24096640	.	T	C	.	.	MAF_INRAE=15.19;MAF_USDA=13.529
NC_035100.1	24096888	.	A	T	.	.	MAF_INRAE=4.167;MAF_USDA=6.557
NC_035100.1	24096934	.	C	T	.	.	MAF_USDA=25.41
NC_035100.1	24096956	.	T	A	.	.	MAF_USDA=5.738
NC_035100.1	24096959	.	C	T	.	.	MAF_USDA=5.738
NC_035100.1	24096992	.	G	A	.	.	MAF_INRAE=5.0;MAF_USDA=2.459
NC_035100.1	24097017	.	T	C	.	.	MAF_INRAE=8.333;MAF_USDA=14.754
NC_035100.1	24097018	.	G	A	.	.	MAF_INRAE=8.333;MAF_USDA=13.115
NC_035100.1	24097035	.	G	A	.	.	MAF_USDA=3.279
NC_035100.1	24097040	.	T	G	.	.	MAF_USDA=4.918
NC_035100.1	24097052	.	A	T	.	.	MAF_INRAE=36.709;MAF_USDA=28.824
NC_035100.1	24097274	.	G	T	.	.	MAF_USDA=1.639
NC_035100.1	24097278	.	T	G	.	.	MAF_USDA=1.639
NC_035100.1	24097284	.	TAAATG	TAAATT	.	.	MAF_USDA=8.333
NC_035100.1	24097289	.	G	T	.	.	MAF_INRAE=31.579
NC_035100.1	24097305	.	G	A	.	.	MAF_USDA=3.279
NC_035100.1	24097355	.	G	C	.	.	MAF_USDA=5.738
NC_035100.1	24097385	.	T	C	.	.	MAF_INRAE=46.835;MAF_USDA=19.412
NC_035100.1	24097428	.	G	C	.	.	MAF_USDA=6.25
NC_035100.1	24097541	.	C	T	.	.	MAF_USDA=2.459
NC_035100.1	24097571	.	T	C	.	.	MAF_USDA=4.706
NC_035100.1	24097587	.	T	G	.	.	MAF_INRAE=4.167;MAF_USDA=9.016
NC_035100.1	24097594	.	T	G	.	.	MAF_USDA=2.459
NC_035100.1	24097787	.	C	T	.	.	MAF_INRAE=5.263;MAF_USDA=5.882
NC_035100.1	24097868	.	G	A	.	.	MAF_USDA=2.459
NC_035100.1	24098023	.	G	A	.	.	MAF_USDA=1.639
NC_035100.1	24098026	.	G	C	.	.	MAF_INRAE=5.833;MAF_USDA=7.059
NC_035100.1	24098124	.	G	A	.	.	MAF_INRAE=5.0;MAF_USDA=4.098
NC_035100.1	24098197	.	T	A	.	.	MAF_INRAE=4.167
NC_035100.1	24098208	.	A	T	.	.	MAF_INRAE=4.167
NC_035100.1	24098218	.	T	C	.	.	MAF_INRAE=4.167
NC_035100.1	24098225	.	T	C	.	.	MAF_INRAE=6.962;MAF_USDA=22.353
NC_035100.1	24098450	.	G	C	.	.	MAF_USDA=8.333
NC_035100.1	24098460	.	G	T	.	.	MAF_USDA=4.167
NC_035100.1	24098715	.	G	T	.	.	MAF_INRAE=36.842;MAF_USDA=25.294
NC_035100.1	24098927	.	C	T	.	.	MAF_USDA=6.557
NC_035100.1	24099070	.	T	G	.	.	MAF_INRAE=8.228;MAF_USDA=30.588
NC_035100.1	24099087	.	G	A	.	.	MAF_USDA=4.918
NC_035100.1	24099105	.	C	T	.	.	MAF_USDA=7.377
NC_035100.1	24099122	.	T	C	.	.	MAF_INRAE=5.833;MAF_USDA=5.882
NC_035100.1	24099140	.	C	G	.	.	MAF_INRAE=41.139;MAF_USDA=44.118
NC_035100.1	24099147	.	A	G	.	.	MAF_INRAE=5.833;MAF_USDA=4.706
NC_035100.1	24099211	.	T	A	.	.	MAF_USDA=1.639
NC_035100.1	24099251	.	C	A	.	.	MAF_USDA=1.639
NC_035100.1	24099294	.	CCC	CCT	.	.	MAF_USDA=33.333
NC_035100.1	24099296	.	C	T	.	.	MAF_INRAE=47.368;MAF_USDA=39.344
NC_035100.1	24099365	.	C	T	.	.	MAF_USDA=1.639
NC_035100.1	24099366	.	T	G	.	.	MAF_INRAE=21.053;MAF_USDA=32.787
NC_035100.1	24106088	.	G	A	.	.	MAF_USDA=8.621
NC_035100.1	24106152	.	G	C	.	.	MAF_USDA=4.167
NC_035100.1	24106195	.	C	T	.	.	MAF_USDA=3.333
NC_035100.1	24106292	.	G	T	.	.	MAF_USDA=5.738
NC_035100.1	24106400	.	C	A	.	.	MAF_INRAE=31.579;MAF_USDA=18.235
NC_035100.1	24106467	.	C	G	.	.	MAF_USDA=4.918
NC_035100.1	24106498	.	G	T	.	.	MAF_INRAE=6.962;MAF_USDA=11.475
NC_035100.1	24106553	.	T	C	.	.	MAF_INRAE=34.177;MAF_USDA=30.588
NC_035100.1	24106593	.	A	G	.	.	MAF_INRAE=5.0;MAF_USDA=18.033
NC_035100.1	24106678	.	T	A	.	.	MAF_INRAE=16.456;MAF_USDA=27.083
NC_035100.1	24106696	.	T	C	.	.	MAF_USDA=1.667
NC_035100.1	24106805	.	A	C	.	.	MAF_USDA=1.639
NC_035100.1	24106814	.	C	T	.	.	MAF_USDA=4.098
NC_035100.1	24106865	.	T	G	.	.	MAF_USDA=1.639
NC_035100.1	24106897	.	T	G	.	.	MAF_USDA=8.197
NC_035100.1	24106922	.	C	A	.	.	MAF_USDA=9.016
NC_035100.1	24106998	.	T	C	.	.	MAF_USDA=1.639
NC_035100.1	24107114	.	C	T	.	.	MAF_INRAE=13.924;MAF_USDA=10.588
NC_035100.1	24107251	.	G	A	.	.	MAF_USDA=3.279
NC_035100.1	24107425	.	A	G	.	.	MAF_USDA=7.377
NC_035100.1	24107433	.	A	G	.	.	MAF_USDA=7.377
NC_035100.1	24107470	.	A	C	.	.	MAF_INRAE=20.886;MAF_USDA=10.0
NC_035100.1	24107471	.	A	G	.	.	MAF_INRAE=36.667;MAF_USDA=47.647
NC_035100.1	24107490	.	T	A	.	.	MAF_INRAE=5.263;MAF_USDA=4.918
NC_035100.1	24107583	.	T	G	.	.	MAF_INRAE=4.167;MAF_USDA=1.639
NC_035100.1	24107772	.	C	T	.	.	MAF_USDA=8.197
NC_035100.1	24107783	.	C	A	.	.	MAF_USDA=6.557
NC_035100.1	24107832	.	A	G	.	.	MAF_USDA=8.197
NC_035100.1	24107862	.	A	G	.	.	MAF_INRAE=15.19;MAF_USDA=43.75
NC_035100.1	24107881	.	G	A	.	.	MAF_INRAE=5.833;MAF_USDA=4.167
NC_035100.1	24107931	.	G	A	.	.	MAF_USDA=4.918
NC_035100.1	24107938	.	T	G	.	.	MAF_USDA=3.279
NC_035100.1	24107946	.	A	T	.	.	MAF_USDA=4.167
NC_035100.1	24108138	.	A	G	.	.	MAF_USDA=4.098
NC_035100.1	24108186	.	C	T	.	.	MAF_INRAE=27.848;MAF_USDA=46.471
NC_035100.1	24108276	.	A	G	.	.	MAF_USDA=2.459
NC_035100.1	24108302	.	C	A	.	.	MAF_INRAE=10.0;MAF_USDA=1.639
NC_035100.1	24108328	.	C	G	.	.	MAF_INRAE=15.19;MAF_USDA=6.471
NC_035100.1	24108346	.	A	C	.	.	MAF_INRAE=15.19;MAF_USDA=6.471
NC_035100.1	24108400	.	G	A	.	.	MAF_USDA=3.279
NC_035100.1	24108466	.	C	T	.	.	MAF_USDA=5.738
NC_035100.1	24108474	.	A	C	.	.	MAF_USDA=1.639
NC_035100.1	24108549	.	C	T	.	.	MAF_USDA=2.459
NC_035100.1	24108605	.	T	A	.	.	MAF_INRAE=27.848;MAF_USDA=45.882
NC_035100.1	24108649	.	G	C	.	.	MAF_USDA=1.639
NC_035100.1	24108754	.	G	C	.	.	MAF_USDA=1.639
NC_035100.1	24108821	.	G	T	.	.	MAF_USDA=9.016
NC_035100.1	24108860	.	A	T	.	.	MAF_USDA=3.279
NC_035100.1	24108925	.	C	A	.	.	MAF_INRAE=15.823;MAF_USDA=28.824
NC_035100.1	24108960	.	G	A	.	.	MAF_INRAE=5.263;MAF_USDA=22.941
NC_035100.1	24108970	.	G	T	.	.	MAF_INRAE=16.456;MAF_USDA=29.412
NC_035100.1	24109017	.	T	A	.	.	MAF_USDA=1.639
NC_035100.1	24109035	.	C	G	.	.	MAF_INRAE=11.667
NC_035100.1	24109137	.	A	T	.	.	MAF_USDA=5.882
NC_035100.1	24109149	.	T	C	.	.	MAF_INRAE=17.089;MAF_USDA=23.529
NC_035100.1	24109260	.	G	A	.	.	MAF_INRAE=10.127;MAF_USDA=5.882
NC_035100.1	24109322	.	C	T	.	.	MAF_INRAE=27.848;MAF_USDA=45.294
NC_035100.1	24109347	.	G	C	.	.	MAF_USDA=6.557
NC_035100.1	24109371	.	T	C	.	.	MAF_INRAE=5.263;MAF_USDA=11.176
NC_035100.1	24109480	.	G	A	.	.	MAF_INRAE=15.19;MAF_USDA=6.471
NC_035100.1	24109488	.	G	A	.	.	MAF_INRAE=16.456;MAF_USDA=30.0
NC_035100.1	24109511	.	A	T	.	.	MAF_USDA=6.557
NC_035100.1	24109513	.	G	A	.	.	MAF_INRAE=8.228;MAF_USDA=4.118
NC_035100.1	24109876	.	C	A	.	.	MAF_USDA=2.459
NC_035100.1	24109924	.	C	T	.	.	MAF_USDA=4.098
NC_035100.1	24110054	.	A	C	.	.	MAF_USDA=4.098
NC_035100.1	24110106	.	G	A	.	.	MAF_INRAE=10.0;MAF_USDA=1.639
NC_035100.1	24110220	.	G	A	.	.	MAF_USDA=1.639
NC_035100.1	24110247	.	C	T	.	.	MAF_USDA=1.639
NC_035100.1	24110269	.	G	A	.	.	MAF_INRAE=17.722;MAF_USDA=18.235
NC_035100.1	24110282	.	T	C	.	.	MAF_USDA=2.083
NC_035100.1	24110296	.	C	T	.	.	MAF_USDA=1.639
NC_035100.1	24110477	.	C	T	.	.	MAF_INRAE=27.848;MAF_USDA=27.647
NC_035100.1	24110736	.	G	A	.	.	MAF_INRAE=16.456;MAF_USDA=47.647
NC_035100.1	24110740	.	G	T	.	.	MAF_USDA=1.639
NC_035100.1	24110965	.	C	T	.	.	MAF_INRAE=5.263;MAF_USDA=37.059
NC_035100.1	24111047	.	G	C	.	.	MAF_USDA=1.639
NC_035100.1	24111053	.	G	A	.	.	MAF_INRAE=14.557;MAF_USDA=5.882
NC_035100.1	24111263	.	G	T	.	.	MAF_USDA=1.639
NC_035100.1	24111305	.	A	C	.	.	MAF_USDA=1.639
NC_035100.1	24111373	.	G	A	.	.	MAF_USDA=2.459
NC_035100.1	24111496	.	C	T	.	.	MAF_USDA=6.557
NC_035100.1	24111616	.	G	T	.	.	MAF_INRAE=15.19;MAF_USDA=5.882
NC_035100.1	24111623	.	C	T	.	.	MAF_INRAE=15.19;MAF_USDA=11.176
NC_035100.1	24111774	.	T	C	.	.	MAF_INRAE=5.263;MAF_USDA=37.059
NC_035100.1	24111785	.	T	A	.	.	MAF_USDA=6.557
NC_035100.1	24111895	.	G	T	.	.	MAF_INRAE=17.089;MAF_USDA=47.647
NC_035100.1	24111910	.	C	A	.	.	MAF_USDA=1.639
NC_035100.1	24111991	.	C	T	.	.	MAF_USDA=3.279
NC_035100.1	24111999	.	G	A	.	.	MAF_USDA=3.279
NC_035100.1	24112019	.	C	T	.	.	MAF_USDA=6.557
NC_035100.1	24112114	.	T	A	.	.	MAF_USDA=1.639
NC_035100.1	24112173	.	C	T	.	.	MAF_USDA=1.639
NC_035100.1	24112282	.	G	A	.	.	MAF_INRAE=15.19;MAF_USDA=6.471
NC_035100.1	24112423	.	G	A	.	.	MAF_USDA=2.459
NC_035100.1	24112513	.	G	T	.	.	MAF_INRAE=44.304;MAF_USDA=23.529
NC_035100.1	24112514	.	G	T	.	.	MAF_INRAE=46.667;MAF_USDA=23.529
NC_035100.1	24112542	.	G	C	.	.	MAF_INRAE=36.709;MAF_USDA=22.353
NC_035100.1	24112669	.	A	C	.	.	MAF_USDA=4.098
NC_035100.1	24112717	.	T	A	.	.	MAF_USDA=1.667
NC_035100.1	24112745	.	C	A	.	.	MAF_USDA=1.639
NC_035100.1	24112911	.	G	T	.	.	MAF_INRAE=5.263;MAF_USDA=38.235
NC_035100.1	24112943	.	C	T	.	.	MAF_INRAE=36.709;MAF_USDA=22.353
NC_035100.1	24113071	.	G	T	.	.	MAF_INRAE=7.595;MAF_USDA=5.294
NC_035100.1	24113186	.	G	A	.	.	MAF_INRAE=27.848;MAF_USDA=33.529
NC_035100.1	24113240	.	G	A	.	.	MAF_USDA=4.098
NC_035100.1	24113320	.	C	G	.	.	MAF_USDA=2.459
NC_035100.1	24113384	.	G	C	.	.	MAF_USDA=3.279
NC_035100.1	24113422	.	C	A	.	.	MAF_USDA=5.738
NC_035100.1	24113561	.	G	A	.	.	MAF_INRAE=31.013;MAF_USDA=5.882
NC_035100.1	24113724	.	A	G	.	.	MAF_INRAE=14.557;MAF_USDA=11.765
NC_035100.1	24113748	.	C	A	.	.	MAF_INRAE=17.089;MAF_USDA=45.882
NC_035100.1	24113798	.	C	A	.	.	MAF_USDA=4.098
NC_035100.1	24113888	.	T	C	.	.	MAF_USDA=4.098
NC_035100.1	24113897	.	G	A	.	.	MAF_INRAE=7.595;MAF_USDA=4.118
NC_035100.1	24113902	.	A	G	.	.	MAF_INRAE=7.595;MAF_USDA=4.118
NC_035100.1	24113909	.	T	A	.	.	MAF_INRAE=7.595;MAF_USDA=8.333
NC_035100.1	24113910	.	G	T	.	.	MAF_INRAE=8.333;MAF_USDA=8.333
NC_035100.1	24113916	.	G	C	.	.	MAF_INRAE=7.595;MAF_USDA=4.118
NC_035100.1	24113962	.	G	A	.	.	MAF_INRAE=27.848;MAF_USDA=33.529
NC_035100.1	24113980	.	T	A	.	.	MAF_USDA=3.279
NC_035100.1	24114038	.	T	A	.	.	MAF_USDA=7.377
NC_035100.1	24114056	.	G	A	.	.	MAF_USDA=6.557
NC_035100.1	24114100	.	A	G	.	.	MAF_INRAE=10.0;MAF_USDA=2.459
NC_035100.1	24114192	.	T	C	.	.	MAF_USDA=2.459
NC_035100.1	24114214	.	T	C	.	.	MAF_INRAE=5.263;MAF_USDA=38.824
NC_035100.1	24114222	.	C	T	.	.	MAF_INRAE=27.848;MAF_USDA=34.118
NC_035100.1	24114223	.	C	T	.	.	MAF_USDA=1.639
NC_035100.1	24114252	.	G	A	.	.	MAF_INRAE=7.595;MAF_USDA=5.294
NC_035100.1	24114283	.	T	A	.	.	MAF_INRAE=10.0;MAF_USDA=2.459
NC_035100.1	24114354	.	C	T	.	.	MAF_USDA=1.639
NC_035100.1	24114415	.	C	A	.	.	MAF_USDA=1.639
NC_035100.1	24114417	.	A	G	.	.	MAF_USDA=3.279
NC_035100.1	24114450	.	G	A	.	.	MAF_INRAE=4.167
NC_035100.1	24114483	.	C	T	.	.	MAF_INRAE=10.0
NC_035100.1	24114514	.	T	C	.	.	MAF_USDA=2.459
NC_035100.1	24114530	.	C	T	.	.	MAF_INRAE=7.595;MAF_USDA=5.294
NC_035100.1	24114563	.	G	A	.	.	MAF_USDA=2.5
NC_035100.1	24114582	.	C	T	.	.	MAF_INRAE=10.0;MAF_USDA=2.459
NC_035100.1	24114609	.	A	T	.	.	MAF_USDA=7.377
NC_035100.1	24114622	.	C	T	.	.	MAF_USDA=3.279
NC_035100.1	24114632	.	G	C	.	.	MAF_USDA=4.098
NC_035100.1	24114675	.	A	T	.	.	MAF_INRAE=10.0;MAF_USDA=2.459
NC_035100.1	24114791	.	G	A	.	.	MAF_INRAE=35.443;MAF_USDA=37.5
NC_035100.1	24114796	.	A	T	.	.	MAF_USDA=1.639
NC_035100.1	24114802	.	C	T	.	.	MAF_INRAE=10.0;MAF_USDA=2.459
NC_035100.1	24114806	.	C	A	.	.	MAF_USDA=4.098
NC_035100.1	24114863	.	C	A	.	.	MAF_USDA=1.639
NC_035100.1	24114875	.	C	G	.	.	MAF_USDA=8.824
NC_035100.1	24114923	.	A	G	.	.	MAF_INRAE=36.709;MAF_USDA=21.765
NC_035100.1	24114938	.	G	A	.	.	MAF_USDA=1.639
NC_035100.1	24114946	.	C	G	.	.	MAF_USDA=8.824
NC_035100.1	24114994	.	C	A	.	.	MAF_USDA=3.279
NC_035100.1	24115137	.	C	T	.	.	MAF_INRAE=27.848;MAF_USDA=32.941
NC_035100.1	24115167	.	A	T	.	.	MAF_INRAE=5.263;MAF_USDA=38.824
NC_035100.1	24115234	.	G	T	.	.	MAF_USDA=7.377
NC_035100.1	24115249	.	A	C	.	.	MAF_USDA=7.377
NC_035100.1	24115254	.	T	G	.	.	MAF_INRAE=35.443;MAF_USDA=39.412
NC_035100.1	24115282	.	A	T	.	.	MAF_USDA=1.639
NC_035100.1	24115300	.	T	G	.	.	MAF_INRAE=35.443;MAF_USDA=31.176
NC_035100.1	24115391	.	A	C	.	.	MAF_USDA=1.639
NC_035100.1	24115425	.	G	T	.	.	MAF_USDA=9.836
NC_035100.1	24115430	.	G	T	.	.	MAF_INRAE=8.861;MAF_USDA=12.353
NC_035100.1	24115568	.	T	C	.	.	MAF_USDA=4.918
NC_035100.1	24115627	.	G	T	.	.	MAF_INRAE=1.667
NC_035100.1	24115631	.	A	G	.	.	MAF_INRAE=41.772;MAF_USDA=37.647
NC_035100.1	24115632	.	T	C	.	.	MAF_INRAE=45.0;MAF_USDA=36.471
NC_035100.1	24115635	.	A	C	.	.	MAF_USDA=3.279
NC_035100.1	24115681	.	T	G	.	.	MAF_INRAE=27.5;MAF_USDA=29.167
NC_035100.1	24115688	.	C	T	.	.	MAF_INRAE=27.215;MAF_USDA=27.647
NC_035100.1	24115794	.	G	A	.	.	MAF_INRAE=37.342;MAF_USDA=23.529
NC_035100.1	24115805	.	C	T	.	.	MAF_USDA=9.016
NC_035100.1	24115925	.	G	A	.	.	MAF_INRAE=44.304;MAF_USDA=20.588
NC_035100.1	24116015	.	T	C	.	.	MAF_USDA=2.459
NC_035100.1	24116053	.	G	A	.	.	MAF_INRAE=29.747;MAF_USDA=26.471
NC_035100.1	24116080	.	A	G	.	.	MAF_INRAE=29.747;MAF_USDA=25.882
NC_035100.1	24116091	.	C	T	.	.	MAF_USDA=8.197
NC_035100.1	24116211	.	A	G	.	.	MAF_INRAE=5.263;MAF_USDA=43.529
NC_035100.1	24116212	.	T	A	.	.	MAF_USDA=1.639
NC_035100.1	24116269	.	T	C	.	.	MAF_INRAE=27.848;MAF_USDA=26.786
NC_035100.1	24116279	.	T	G	.	.	MAF_INRAE=5.263;MAF_USDA=44.643
NC_035100.1	24116295	.	A	T	.	.	MAF_USDA=7.377
NC_035100.1	24116436	.	T	G	.	.	MAF_USDA=10.417
NC_035100.1	24116442	.	C	T	.	.	MAF_USDA=1.639
NC_035100.1	24116443	.	G	A	.	.	MAF_INRAE=29.114;MAF_USDA=27.647
NC_035100.1	24116454	.	T	G	.	.	MAF_INRAE=29.114;MAF_USDA=26.471
NC_035100.1	24116461	.	A	G	.	.	MAF_INRAE=27.848;MAF_USDA=25.294
NC_035100.1	24116473	.	G	T	.	.	MAF_INRAE=27.848;MAF_USDA=27.059
NC_035100.1	24116479	.	G	C	.	.	MAF_INRAE=7.895;MAF_USDA=47.647
NC_035100.1	24116483	.	C	T	.	.	MAF_USDA=48.235
NC_035100.1	24116495	.	T	A	.	.	MAF_INRAE=7.895;MAF_USDA=47.647
NC_035100.1	24116531	.	C	G	.	.	MAF_USDA=41.667
NC_035100.1	24116534	.	C	T	.	.	MAF_USDA=12.5
NC_035100.1	24116553	.	A	C	.	.	MAF_USDA=4.098
NC_035100.1	24116558	.	T	G	.	.	MAF_USDA=7.377
NC_035100.1	24116569	.	T	A	.	.	MAF_INRAE=29.114;MAF_USDA=25.294
NC_035100.1	24116571	.	A	G	.	.	MAF_USDA=47.059
NC_035100.1	24116614	.	T	C	.	.	MAF_INRAE=17.089;MAF_USDA=15.882
NC_035100.1	24116627	.	C	T	.	.	MAF_USDA=6.557
NC_035100.1	24116642	.	A	G	.	.	MAF_USDA=1.639
NC_035100.1	24116684	.	G	A	.	.	MAF_USDA=10.588
NC_035100.1	24116764	.	C	T	.	.	MAF_INRAE=27.215;MAF_USDA=37.059
NC_035100.1	24116768	.	G	T	.	.	MAF_INRAE=28.333;MAF_USDA=38.235
NC_035100.1	24116770	.	T	C	.	.	MAF_INRAE=28.333;MAF_USDA=37.059
NC_035100.1	24116772	.	T	G	.	.	MAF_INRAE=28.333;MAF_USDA=37.059
NC_035100.1	24116822	.	A	T	.	.	MAF_USDA=17.059
NC_035100.1	24116939	.	G	A	.	.	MAF_INRAE=31.013;MAF_USDA=5.882
NC_035100.1	24116958	.	G	C	.	.	MAF_USDA=6.557
NC_035100.1	24116976	.	T	G	.	.	MAF_USDA=4.918
NC_035100.1	24117014	.	A	G	.	.	MAF_USDA=4.918
NC_035100.1	24117180	.	T	A	.	.	MAF_INRAE=7.595;MAF_USDA=5.294
NC_035100.1	24117188	.	T	C	.	.	MAF_USDA=2.459
NC_035100.1	24117211	.	C	T	.	.	MAF_INRAE=10.759;MAF_USDA=5.294
NC_035100.1	24117231	.	G	T	.	.	MAF_INRAE=7.595;MAF_USDA=5.294
NC_035100.1	24117257	.	G	T	.	.	MAF_USDA=7.377
NC_035100.1	24117282	.	C	T	.	.	MAF_USDA=4.098
NC_035100.1	24117339	.	T	C	.	.	MAF_USDA=3.333
NC_035100.1	24117449	.	T	C	.	.	MAF_USDA=3.279
NC_035100.1	24117457	.	G	C	.	.	MAF_USDA=4.098
NC_035100.1	24117473	.	G	A	.	.	MAF_INRAE=13.924;MAF_USDA=31.176
NC_035100.1	24117505	.	T	A	.	.	MAF_USDA=2.459
NC_035100.1	24117603	.	T	A	.	.	MAF_USDA=2.459
NC_035100.1	24117723	.	C	T	.	.	MAF_INRAE=45.57;MAF_USDA=16.667
NC_035100.1	24117726	.	T	C	.	.	MAF_USDA=3.279
NC_035100.1	24117750	.	G	A	.	.	MAF_USDA=1.667
NC_035100.1	24117763	.	T	C	.	.	MAF_USDA=27.083
NC_035100.1	24117782	.	G	C	.	.	MAF_USDA=16.667
NC_035100.1	24117814	.	C	T	.	.	MAF_USDA=18.75
NC_035100.1	24117826	.	A	C	.	.	MAF_USDA=12.5
NC_035100.1	24118022	.	G	T	.	.	MAF_USDA=4.118
NC_035100.1	24118024	.	G	C	.	.	MAF_USDA=2.459
NC_035100.1	24118080	.	G	T	.	.	MAF_USDA=1.639
NC_035100.1	24118116	.	C	T	.	.	MAF_USDA=3.279
NC_035100.1	24118228	.	A	C	.	.	MAF_INRAE=27.848;MAF_USDA=47.647
NC_035100.1	24118293	.	T	A	.	.	MAF_USDA=2.459
NC_035100.1	24118348	.	A	C	.	.	MAF_USDA=3.279
NC_035100.1	24118410	.	A	T	.	.	MAF_INRAE=18.333
NC_035100.1	24118414	.	A	T	.	.	MAF_INRAE=25.0
NC_035100.1	24118554	.	T	C	.	.	MAF_INRAE=37.342;MAF_USDA=50.0
NC_035100.1	24118555	.	A	G	.	.	MAF_USDA=2.083
NC_035100.1	24118607	.	T	A	.	.	MAF_USDA=7.377
NC_035100.1	24118649	.	T	A	.	.	MAF_USDA=27.647
NC_035100.1	24118679	.	T	G	.	.	MAF_USDA=3.279
NC_035100.1	24118732	.	G	A	.	.	MAF_USDA=50.0
NC_035100.1	24119843	.	C	A	.	.	MAF_USDA=8.197
NC_035100.1	24119851	.	T	A	.	.	MAF_USDA=2.459
NC_035100.1	24119862	.	A	G	.	.	MAF_USDA=4.918
NC_035100.1	24119905	.	G	A	.	.	MAF_USDA=4.918
NC_035100.1	24119944	.	A	T	.	.	MAF_USDA=4.918
NC_035100.1	24119976	.	G	A	.	.	MAF_INRAE=5.263
NC_035100.1	24120093	.	C	A	.	.	MAF_INRAE=4.167
NC_035100.1	24120125	.	T	A	.	.	MAF_INRAE=15.19;MAF_USDA=15.294
NC_035100.1	24120227	.	G	A	.	.	MAF_INRAE=1.667
NC_035100.1	24120229	.	G	A	.	.	MAF_INRAE=15.19;MAF_USDA=15.294
NC_035100.1	24120312	.	C	T	.	.	MAF_INRAE=25.949;MAF_USDA=48.235
NC_035100.1	24120380	.	C	A	.	.	MAF_USDA=1.639
NC_035100.1	24120531	.	C	T	.	.	MAF_INRAE=38.608;MAF_USDA=8.235
NC_035100.1	24120532	.	G	T	.	.	MAF_INRAE=10.127;MAF_USDA=5.294
NC_035100.1	24120684	.	A	T	.	.	MAF_USDA=2.459
NC_035100.1	24120698	.	A	G	.	.	MAF_USDA=4.118
NC_035100.1	24120703	.	C	G	.	.	MAF_USDA=4.098
NC_035100.1	24120752	.	C	T	.	.	MAF_USDA=2.459
NC_035100.1	24120753	.	G	A	.	.	MAF_INRAE=15.19;MAF_USDA=15.294
NC_035100.1	24120770	.	C	T	.	.	MAF_USDA=1.639
NC_035100.1	24120771	.	G	A	.	.	MAF_USDA=1.639
NC_035100.1	24120775	.	T	C	.	.	MAF_INRAE=10.127;MAF_USDA=5.294
NC_035100.1	24120846	.	A	T	.	.	MAF_USDA=1.639
NC_035100.1	24120879	.	C	T	.	.	MAF_USDA=3.279
NC_035100.1	24120953	.	A	C	.	.	MAF_USDA=3.279
NC_035100.1	24120967	.	C	T	.	.	MAF_INRAE=10.127;MAF_USDA=10.588
NC_035100.1	24121064	.	G	A	.	.	MAF_USDA=2.941
NC_035100.1	24121115	.	A	T	.	.	MAF_USDA=2.459
NC_035100.1	24121190	.	C	T	.	.	MAF_INRAE=15.19;MAF_USDA=23.81
NC_035100.1	24121224	.	T	A	.	.	MAF_INRAE=42.5
NC_035100.1	24121342	.	G	A	.	.	MAF_USDA=5.738
NC_035100.1	24121376	.	A	G	.	.	MAF_USDA=3.279
NC_035100.1	24121513	.	C	T	.	.	MAF_USDA=7.377
NC_035100.1	24121645	.	T	C	.	.	MAF_USDA=3.279
NC_035100.1	24121663	.	G	A	.	.	MAF_INRAE=17.722;MAF_USDA=19.412
NC_035100.1	24121710	.	G	T	.	.	MAF_USDA=5.738
NC_035100.1	24121730	.	A	T	.	.	MAF_USDA=1.639
NC_035100.1	24121758	.	T	G	.	.	MAF_INRAE=31.579;MAF_USDA=37.647
NC_035100.1	24121798	.	G	T	.	.	MAF_USDA=4.098
NC_035100.1	24121803	.	A	G	.	.	MAF_USDA=8.197
NC_035100.1	24121825	.	C	T	.	.	MAF_INRAE=10.833;MAF_USDA=10.0
NC_035100.1	24121887	.	C	G	.	.	MAF_USDA=9.016
NC_035100.1	24121917	.	G	A	.	.	MAF_USDA=4.098
NC_035100.1	24121925	.	G	A	.	.	MAF_INRAE=15.19;MAF_USDA=48.235
NC_035100.1	24122011	.	T	G	.	.	MAF_INRAE=38.608;MAF_USDA=34.118
NC_035100.1	24122012	.	C	T	.	.	MAF_INRAE=20.0;MAF_USDA=12.353
NC_035100.1	24122039	.	G	T	.	.	MAF_INRAE=9.494
NC_035100.1	24122101	.	A	T	.	.	MAF_USDA=4.098
NC_035100.1	24122110	.	T	A	.	.	MAF_USDA=1.639
NC_035100.1	24122157	.	C	A	.	.	MAF_INRAE=24.684;MAF_USDA=23.529
NC_035100.1	24122186	.	C	G	.	.	MAF_INRAE=4.167;MAF_USDA=10.656
NC_035100.1	24122195	.	A	T	.	.	MAF_USDA=4.918
NC_035100.1	24122202	.	T	G	.	.	MAF_USDA=1.639
NC_035100.1	24122251	.	G	T	.	.	MAF_INRAE=17.722;MAF_USDA=20.0
NC_035100.1	24122262	.	T	G	.	.	MAF_INRAE=31.013;MAF_USDA=5.882
NC_035100.1	24122266	.	G	T	.	.	MAF_INRAE=17.722;MAF_USDA=16.471
NC_035100.1	24122321	.	G	T	.	.	MAF_INRAE=7.595;MAF_USDA=4.706
NC_035100.1	24122403	.	T	A	.	.	MAF_INRAE=13.924;MAF_USDA=10.588
NC_035100.1	24122442	.	A	G	.	.	MAF_USDA=11.176
NC_035100.1	24122487	.	A	G	.	.	MAF_INRAE=31.013;MAF_USDA=7.647
NC_035100.1	24122547	.	T	G	.	.	MAF_USDA=45.082
NC_035100.1	24122559	.	T	A	.	.	MAF_USDA=48.276
NC_035100.1	24122585	.	A	G	.	.	MAF_INRAE=9.494
NC_035100.1	24122614	.	C	T	.	.	MAF_USDA=4.098
NC_035100.1	24122662	.	G	A	.	.	MAF_USDA=1.639
NC_035100.1	24122669	.	ACCCCCC	ACCCCCT	.	.	MAF_USDA=8.333
NC_035100.1	24122675	.	C	T	.	.	MAF_INRAE=16.456
NC_035100.1	24122825	.	G	T	.	.	MAF_INRAE=10.0;MAF_USDA=4.098
NC_035100.1	24122852	.	T	C	.	.	MAF_USDA=2.459
NC_035100.1	24122901	.	A	C	.	.	MAF_USDA=4.098
NC_035100.1	24122926	.	T	G	.	.	MAF_USDA=2.459
NC_035100.1	24122934	.	T	A	.	.	MAF_USDA=4.098
NC_035100.1	24122945	.	C	T	.	.	MAF_USDA=8.333
NC_035100.1	24122957	.	A	T	.	.	MAF_USDA=4.762
NC_035100.1	24123016	.	G	T	.	.	MAF_INRAE=28.481;MAF_USDA=27.647
NC_035100.1	24123164	.	G	T	.	.	MAF_USDA=5.738
NC_035100.1	24123166	.	C	T	.	.	MAF_USDA=6.557
NC_035100.1	24123188	.	C	T	.	.	MAF_INRAE=31.013;MAF_USDA=7.647
NC_035100.1	24123193	.	T	G	.	.	MAF_INRAE=16.456;MAF_USDA=27.059
NC_035100.1	24123314	.	C	T	.	.	MAF_INRAE=3.165;MAF_USDA=8.333
NC_035100.1	24123320	.	G	A	.	.	MAF_USDA=7.377
NC_035100.1	24123323	.	C	T	.	.	MAF_INRAE=7.595;MAF_USDA=3.529
NC_035100.1	24123368	.	C	G	.	.	MAF_INRAE=5.0;MAF_USDA=2.459
NC_035100.1	24123461	.	G	A	.	.	MAF_USDA=1.639
NC_035100.1	24123596	.	C	T	.	.	MAF_USDA=14.706
NC_035100.1	24123674	.	C	A	.	.	MAF_INRAE=41.772;MAF_USDA=48.824
NC_035100.1	24123740	.	C	T	.	.	MAF_INRAE=39.873;MAF_USDA=37.647
NC_035100.1	24123792	.	T	G	.	.	MAF_USDA=4.918
NC_035100.1	24123815	.	G	A	.	.	MAF_USDA=2.459
NC_035100.1	24123824	.	C	T	.	.	MAF_USDA=2.941
NC_035100.1	24123837	.	C	A	.	.	MAF_USDA=1.639
NC_035100.1	24123859	.	G	T	.	.	MAF_INRAE=8.861;MAF_USDA=28.824
NC_035100.1	24123864	.	G	A	.	.	MAF_USDA=5.738
NC_035100.1	24123904	.	A	C	.	.	MAF_INRAE=7.595;MAF_USDA=4.706
NC_035100.1	24123906	.	A	C	.	.	MAF_USDA=6.557
NC_035100.1	24123958	.	G	T	.	.	MAF_INRAE=34.81;MAF_USDA=42.353
NC_035100.1	24123987	.	G	T	.	.	MAF_USDA=8.824
NC_035100.1	24124043	.	C	A	.	.	MAF_USDA=5.882
NC_035100.1	24124055	.	T	G	.	.	MAF_INRAE=41.139;MAF_USDA=30.588
NC_035100.1	24124148	.	T	G	.	.	MAF_INRAE=7.5;MAF_USDA=8.235
NC_035100.1	24124149	.	G	T	.	.	MAF_INRAE=19.62;MAF_USDA=19.412
NC_035100.1	24124275	.	G	A	.	.	MAF_INRAE=41.139;MAF_USDA=13.529
NC_035100.1	24124364	.	C	G	.	.	MAF_INRAE=50.0;MAF_USDA=41.765
NC_035100.1	24124445	.	C	T	.	.	MAF_INRAE=49.367;MAF_USDA=45.294
NC_035100.1	24124651	.	G	A	.	.	MAF_INRAE=17.089;MAF_USDA=13.529
NC_035100.1	24124675	.	C	T	.	.	MAF_USDA=3.279
NC_035100.1	24124806	.	A	G	.	.	MAF_USDA=6.557
NC_035100.1	24124836	.	A	C	.	.	MAF_INRAE=4.167
NC_035100.1	24124840	.	T	C	.	.	MAF_INRAE=50.0;MAF_USDA=50.0
NC_035100.1	24124964	.	C	T	.	.	MAF_INRAE=15.19;MAF_USDA=24.118
NC_035100.1	24125093	.	C	A	.	.	MAF_USDA=2.353
NC_035100.1	24125128	.	G	A	.	.	MAF_USDA=9.016
NC_035100.1	24125208	.	C	A	.	.	MAF_INRAE=15.19;MAF_USDA=22.941
NC_035100.1	24125220	.	T	G	.	.	MAF_USDA=4.918
NC_035100.1	24125273	.	G	A	.	.	MAF_INRAE=9.494
NC_035100.1	24125294	.	G	A	.	.	MAF_INRAE=8.861;MAF_USDA=25.294
NC_035100.1	24125334	.	G	T	.	.	MAF_INRAE=7.595;MAF_USDA=4.706
NC_035100.1	24125347	.	C	T	.	.	MAF_INRAE=2.632;MAF_USDA=4.706
NC_035100.1	24125380	.	C	A	.	.	MAF_USDA=43.75
NC_035100.1	24125396	.	C	T	.	.	MAF_USDA=18.824
NC_035100.1	24125398	.	G	T	.	.	MAF_USDA=42.353
NC_035100.1	24125405	.	T	C	.	.	MAF_USDA=1.639
NC_035100.1	24126604	.	G	A	.	.	MAF_USDA=7.627
NC_035100.1	24126635	.	G	C	.	.	MAF_USDA=1.639
NC_035100.1	24126644	.	C	A	.	.	MAF_INRAE=42.105;MAF_USDA=12.353
NC_035100.1	24126668	.	C	T	.	.	MAF_USDA=41.176
NC_035100.1	24126708	.	C	A	.	.	MAF_USDA=2.353
NC_035100.1	24126729	.	C	A	.	.	MAF_INRAE=5.263
NC_035100.1	24126760	.	A	G	.	.	MAF_USDA=3.279
NC_035100.1	24126837	.	T	G	.	.	MAF_INRAE=10.759;MAF_USDA=28.235
NC_035100.1	24126885	.	C	A	.	.	MAF_USDA=4.098
NC_035100.1	24127027	.	T	A	.	.	MAF_USDA=13.934
NC_035100.1	24127080	.	T	A	.	.	MAF_USDA=1.639
NC_035100.1	24127094	.	A	G	.	.	MAF_USDA=5.738
NC_035100.1	24127397	.	A	T	.	.	MAF_USDA=13.529
NC_035100.1	24127409	.	C	T	.	.	MAF_INRAE=19.167
NC_035100.1	24127556	.	G	A	.	.	MAF_USDA=5.738
NC_035100.1	24127584	.	T	A	.	.	MAF_INRAE=8.333;MAF_USDA=1.639
NC_035100.1	24127673	.	C	G	.	.	MAF_INRAE=4.167
NC_035100.1	24127720	.	C	G	.	.	MAF_INRAE=8.333;MAF_USDA=35.882
NC_035100.1	24127858	.	A	C	.	.	MAF_USDA=13.115
NC_035100.1	24127913	.	G	A	.	.	MAF_USDA=40.984
NC_035100.1	24127950	.	A	T	.	.	MAF_INRAE=17.722;MAF_USDA=11.765
NC_035100.1	24128009	.	A	C	.	.	MAF_USDA=3.279
NC_035100.1	24128033	.	T	A	.	.	MAF_USDA=25.0
NC_035100.1	24128109	.	C	A	.	.	MAF_USDA=10.656
NC_035100.1	24128118	.	G	C	.	.	MAF_INRAE=8.333
NC_035100.1	24128214	.	T	C	.	.	MAF_USDA=10.656
NC_035100.1	24128260	.	C	T	.	.	MAF_INRAE=8.333
NC_035100.1	24128281	.	C	G	.	.	MAF_USDA=10.656
NC_035100.1	24128350	.	G	A	.	.	MAF_INRAE=5.0;MAF_USDA=2.459
NC_035100.1	24128518	.	C	T	.	.	MAF_USDA=4.918
NC_035100.1	24128524	.	A	C	.	.	MAF_USDA=9.836
NC_035100.1	24128666	.	C	T	.	.	MAF_INRAE=7.5
NC_035100.1	24128704	.	T	A	.	.	MAF_USDA=1.639
NC_035100.1	24128738	.	C	T	.	.	MAF_INRAE=10.127;MAF_USDA=6.471
NC_035100.1	24128749	.	C	T	.	.	MAF_USDA=10.656
NC_035100.1	24128877	.	C	T	.	.	MAF_USDA=12.295
NC_035100.1	24129055	.	G	T	.	.	MAF_USDA=3.279
NC_035100.1	24129072	.	A	T	.	.	MAF_USDA=14.754
NC_035100.1	24129150	.	G	A	.	.	MAF_USDA=13.115
NC_035100.1	24129569	.	C	A	.	.	MAF_INRAE=27.215;MAF_USDA=26.471
NC_035100.1	24129572	.	T	C	.	.	MAF_USDA=2.459
NC_035100.1	24129643	.	C	A	.	.	MAF_INRAE=8.333
NC_035100.1	24129691	.	A	T	.	.	MAF_INRAE=34.167
NC_035100.1	24129695	.	T	A	.	.	MAF_INRAE=9.167
NC_035100.1	24129727	.	T	C	.	.	MAF_USDA=1.639
NC_035100.1	24129764	.	G	T	.	.	MAF_USDA=1.639
NC_035100.1	24129809	.	A	G	.	.	MAF_USDA=6.557
NC_035100.1	24129868	.	T	C	.	.	MAF_USDA=1.639
NC_035100.1	24129869	.	C	A	.	.	MAF_INRAE=35.0;MAF_USDA=6.471
NC_035100.1	24129948	.	T	G	.	.	MAF_USDA=1.639
NC_035100.1	24130033	.	C	A	.	.	MAF_USDA=5.738
NC_035100.1	24130038	.	T	A	.	.	MAF_USDA=1.639
NC_035100.1	24130067	.	G	A	.	.	MAF_USDA=42.623
NC_035100.1	24130077	.	A	G	.	.	MAF_INRAE=5.0;MAF_USDA=2.459
NC_035100.1	24130090	.	C	T	.	.	MAF_USDA=1.639
NC_035100.1	24130260	.	C	T	.	.	MAF_INRAE=7.5;MAF_USDA=3.529
NC_035100.1	24130287	.	G	T	.	.	MAF_INRAE=8.333
NC_035100.1	24130346	.	G	T	.	.	MAF_USDA=34.426
NC_035100.1	24130368	.	G	C	.	.	MAF_USDA=2.459
NC_035100.1	24130385	.	C	T	.	.	MAF_USDA=2.459
NC_035100.1	24130516	.	T	A	.	.	MAF_INRAE=10.127;MAF_USDA=5.882
NC_035100.1	24130601	.	G	A	.	.	MAF_INRAE=8.333;MAF_USDA=36.885
NC_035100.1	24130604	.	C	A	.	.	MAF_INRAE=8.333;MAF_USDA=1.639
NC_035100.1	24130607	.	A	C	.	.	MAF_INRAE=9.494;MAF_USDA=10.588
NC_035100.1	24130637	.	G	A	.	.	MAF_USDA=42.623
NC_035100.1	24130657	.	G	C	.	.	MAF_USDA=5.738
NC_035100.1	24130688	.	C	T	.	.	MAF_USDA=8.333
NC_035100.1	24130708	.	C	T	.	.	MAF_USDA=4.167
NC_035100.1	24130916	.	G	C	.	.	MAF_USDA=8.333
NC_035100.1	24130933	.	G	C	.	.	MAF_USDA=41.667
NC_035100.1	24130953	.	G	T	.	.	MAF_USDA=6.25
NC_035100.1	24130993	.	A	C	.	.	MAF_INRAE=8.228;MAF_USDA=16.667
NC_035100.1	24130999	.	T	A	.	.	MAF_USDA=1.639
NC_035100.1	24131109	.	A	C	.	.	MAF_USDA=7.059
NC_035100.1	24131111	.	A	G	.	.	MAF_USDA=33.607
NC_035100.1	24131164	.	C	T	.	.	MAF_USDA=2.459
NC_035100.1	24131220	.	A	G	.	.	MAF_INRAE=10.127;MAF_USDA=6.471
NC_035100.1	24131224	.	C	T	.	.	MAF_INRAE=8.333
NC_035100.1	24131274	.	G	T	.	.	MAF_USDA=6.557
NC_035100.1	24131466	.	C	A	.	.	MAF_USDA=2.459
NC_035100.1	24131483	.	T	A	.	.	MAF_INRAE=8.333;MAF_USDA=1.639
NC_035100.1	24131560	.	G	A	.	.	MAF_INRAE=22.785;MAF_USDA=49.412
NC_035100.1	24131640	.	G	C	.	.	MAF_INRAE=7.5;MAF_USDA=8.333
NC_035100.1	24131700	.	A	T	.	.	MAF_INRAE=49.367;MAF_USDA=21.176
NC_035100.1	24131708	.	G	T	.	.	MAF_INRAE=7.5;MAF_USDA=5.294
NC_035100.1	24131712	.	G	T	.	.	MAF_USDA=40.984
NC_035100.1	24131802	.	C	T	.	.	MAF_USDA=28.689
NC_035100.1	24131843	.	T	G	.	.	MAF_INRAE=8.333;MAF_USDA=40.984
NC_035100.1	24131889	.	G	A	.	.	MAF_INRAE=10.127;MAF_USDA=7.059
NC_035100.1	24132069	.	G	A	.	.	MAF_INRAE=34.177;MAF_USDA=42.073
NC_035100.1	24132109	.	G	A	.	.	MAF_INRAE=4.167
NC_035100.1	24132232	.	G	A	.	.	MAF_USDA=2.459
NC_035100.1	24132318	.	C	A	.	.	MAF_INRAE=9.494
NC_035100.1	24132443	.	C	A	.	.	MAF_USDA=4.706
NC_035100.1	24132501	.	A	C	.	.	MAF_INRAE=38.608;MAF_USDA=33.333
NC_035100.1	24132522	.	T	C	.	.	MAF_INRAE=16.456;MAF_USDA=50.0
NC_035100.1	24132649	.	A	T	.	.	MAF_USDA=3.279
NC_035100.1	24133052	.	A	C	.	.	MAF_INRAE=9.494
NC_035100.1	24133140	.	C	T	.	.	MAF_USDA=9.016
NC_035100.1	24133155	.	T	G	.	.	MAF_USDA=1.639
NC_035100.1	24133229	.	A	T	.	.	MAF_USDA=4.098
NC_035100.1	24133326	.	G	T	.	.	MAF_USDA=1.639
NC_035100.1	24133438	.	T	C	.	.	MAF_USDA=6.471
NC_035100.1	24133514	.	C	G	.	.	MAF_INRAE=8.333;MAF_USDA=19.412
NC_035100.1	24133557	.	T	C	.	.	MAF_USDA=2.459
NC_035100.1	24133580	.	T	C	.	.	MAF_INRAE=10.127;MAF_USDA=6.471
NC_035100.1	24133608	.	T	G	.	.	MAF_INRAE=17.722;MAF_USDA=20.588
NC_035100.1	24133613	.	AT	AA	.	.	MAF_USDA=6.25
NC_035100.1	24133614	.	T	A	.	.	MAF_INRAE=17.722
NC_035100.1	24133720	.	A	G	.	.	MAF_INRAE=10.127;MAF_USDA=6.471
NC_035100.1	24133728	.	T	C	.	.	MAF_INRAE=10.127;MAF_USDA=6.471
NC_035100.1	24133910	.	G	A	.	.	MAF_USDA=9.836
NC_035100.1	24133913	.	A	C	.	.	MAF_USDA=4.167
NC_035100.1	24134048	.	T	A	.	.	MAF_USDA=2.459
NC_035100.1	24134125	.	G	T	.	.	MAF_INRAE=8.333;MAF_USDA=35.714
NC_035100.1	24134156	.	C	A	.	.	MAF_USDA=5.738
NC_035100.1	24134202	.	A	G	.	.	MAF_USDA=8.197
NC_035100.1	24134321	.	T	C	.	.	MAF_USDA=4.918
NC_035100.1	24134350	.	T	A	.	.	MAF_USDA=5.738
NC_035100.1	24134582	.	T	A	.	.	MAF_INRAE=10.127
NC_035100.1	24134698	.	G	C	.	.	MAF_USDA=1.639
NC_035100.1	24134725	.	G	A	.	.	MAF_USDA=3.279
NC_035100.1	24134845	.	T	C	.	.	MAF_INRAE=9.494;MAF_USDA=6.471
NC_035100.1	24134857	.	C	A	.	.	MAF_INRAE=1.667
NC_035100.1	24135173	.	T	C	.	.	MAF_INRAE=44.167
NC_035100.1	24135382	.	G	A	.	.	MAF_INRAE=22.152;MAF_USDA=43.529
NC_035100.1	24135468	.	C	T	.	.	MAF_INRAE=16.456;MAF_USDA=16.471
NC_035100.1	24135692	.	C	T	.	.	MAF_INRAE=10.127;MAF_USDA=6.471
NC_035100.1	24135817	.	C	T	.	.	MAF_USDA=9.836
NC_035100.1	24135903	.	C	T	.	.	MAF_USDA=2.459
NC_035100.1	24136041	.	C	A	.	.	MAF_INRAE=17.089;MAF_USDA=11.176
NC_035100.1	24136054	.	T	A	.	.	MAF_INRAE=13.924;MAF_USDA=12.295
NC_035100.1	24136062	.	G	C	.	.	MAF_INRAE=13.924;MAF_USDA=9.412
NC_035100.1	24136109	.	A	G	.	.	MAF_USDA=23.77
NC_035100.1	24136159	.	C	A	.	.	MAF_USDA=3.279
NC_035100.1	24136164	.	A	T	.	.	MAF_INRAE=36.076;MAF_USDA=23.529
NC_035100.1	24136178	.	G	T	.	.	MAF_INRAE=3.333
NC_035100.1	24136241	.	T	C	.	.	MAF_INRAE=48.734;MAF_USDA=21.176
NC_035100.1	24136255	.	A	G	.	.	MAF_USDA=1.639
NC_035100.1	24136356	.	A	G	.	.	MAF_INRAE=45.57;MAF_USDA=21.176
NC_035100.1	24136391	.	C	T	.	.	MAF_INRAE=4.167
NC_035100.1	24136436	.	T	A	.	.	MAF_INRAE=36.076;MAF_USDA=35.294
NC_035100.1	24136522	.	C	T	.	.	MAF_INRAE=1.667;MAF_USDA=7.377
NC_035100.1	24136597	.	G	T	.	.	MAF_USDA=1.639
NC_035100.1	24136614	.	C	T	.	.	MAF_INRAE=48.101;MAF_USDA=22.353
NC_035100.1	24136647	.	A	T	.	.	MAF_INRAE=4.167
NC_035100.1	24136670	.	G	A	.	.	MAF_INRAE=8.333;MAF_USDA=4.706
NC_035100.1	24136685	.	C	T	.	.	MAF_INRAE=6.962;MAF_USDA=6.471
NC_035100.1	24136815	.	G	T	.	.	MAF_INRAE=5.0;MAF_USDA=1.639
NC_035100.1	24136834	.	T	C	.	.	MAF_INRAE=4.167;MAF_USDA=1.639
NC_035100.1	24136860	.	T	C	.	.	MAF_INRAE=47.468;MAF_USDA=21.176
NC_035100.1	24136921	.	C	T	.	.	MAF_USDA=3.279
NC_035100.1	24136957	.	G	A	.	.	MAF_INRAE=8.333;MAF_USDA=4.118
NC_035100.1	24136958	.	C	T	.	.	MAF_INRAE=48.101;MAF_USDA=21.765
NC_035100.1	24137066	.	A	C	.	.	MAF_INRAE=4.167;MAF_USDA=1.639
NC_035100.1	24137139	.	G	A	.	.	MAF_INRAE=9.494
NC_035100.1	24137160	.	G	A	.	.	MAF_INRAE=1.667;MAF_USDA=7.377
NC_035100.1	24137197	.	C	A	.	.	MAF_USDA=7.377
NC_035100.1	24137204	.	A	C	.	.	MAF_USDA=10.417
NC_035100.1	24137205	.	C	A	.	.	MAF_USDA=8.197
NC_035100.1	24137214	.	C	T	.	.	MAF_INRAE=46.835;MAF_USDA=26.471
NC_035100.1	24137252	.	C	T	.	.	MAF_USDA=8.197
NC_035100.1	24137311	.	T	C	.	.	MAF_INRAE=47.468;MAF_USDA=21.765
NC_035100.1	24137356	.	C	A	.	.	MAF_INRAE=6.962;MAF_USDA=5.882
NC_035100.1	24137444	.	G	A	.	.	MAF_INRAE=47.468;MAF_USDA=22.941
NC_035100.1	24137562	.	G	A	.	.	MAF_INRAE=14.557;MAF_USDA=11.176
NC_035100.1	24137707	.	T	A	.	.	MAF_INRAE=13.924;MAF_USDA=8.235
NC_035100.1	24137834	.	C	T	.	.	MAF_INRAE=44.304;MAF_USDA=21.176
NC_035100.1	24137957	.	G	T	.	.	MAF_INRAE=7.5;MAF_USDA=2.459
NC_035100.1	24137959	.	A	G	.	.	MAF_INRAE=7.5;MAF_USDA=2.459
NC_035100.1	24137963	.	A	T	.	.	MAF_INRAE=7.5;MAF_USDA=2.459
NC_035100.1	24138033	.	A	G	.	.	MAF_INRAE=8.228;MAF_USDA=7.059
NC_035100.1	24138044	.	G	C	.	.	MAF_INRAE=1.667;MAF_USDA=31.765
NC_035100.1	24138054	.	T	G	.	.	MAF_INRAE=6.962;MAF_USDA=5.882
NC_035100.1	24138076	.	C	T	.	.	MAF_INRAE=12.5;MAF_USDA=6.557
NC_035100.1	24138098	.	T	C	.	.	MAF_INRAE=44.304;MAF_USDA=23.529
NC_035100.1	24138102	.	G	T	.	.	MAF_INRAE=48.333;MAF_USDA=23.529
NC_035100.1	24138107	.	G	T	.	.	MAF_INRAE=44.304;MAF_USDA=24.118
NC_035100.1	24138140	.	C	A	.	.	MAF_INRAE=16.456;MAF_USDA=20.0
NC_035100.1	24138155	.	G	C	.	.	MAF_INRAE=4.167
NC_035100.1	24138205	.	C	G	.	.	MAF_USDA=1.176
NC_035100.1	24138235	.	C	T	.	.	MAF_USDA=5.738
NC_035100.1	24138475	.	T	G	.	.	MAF_INRAE=44.937;MAF_USDA=21.765
NC_035100.1	24138507	.	G	A	.	.	MAF_USDA=2.459
NC_035100.1	24138529	.	C	T	.	.	MAF_INRAE=8.333;MAF_USDA=4.118
NC_035100.1	24138531	.	G	A	.	.	MAF_INRAE=7.595
NC_035100.1	24138608	.	G	A	.	.	MAF_USDA=4.918
NC_035100.1	24138624	.	C	T	.	.	MAF_INRAE=4.167;MAF_USDA=4.098
NC_035100.1	24138627	.	T	C	.	.	MAF_INRAE=34.177;MAF_USDA=7.647
NC_035100.1	24138765	.	T	G	.	.	MAF_INRAE=9.494;MAF_USDA=15.294
NC_035100.1	24138789	.	G	A	.	.	MAF_INRAE=4.167;MAF_USDA=1.639
NC_035100.1	24138820	.	A	C	.	.	MAF_INRAE=44.304;MAF_USDA=21.176
NC_035100.1	24139062	.	T	C	.	.	MAF_INRAE=44.304;MAF_USDA=18.235
NC_035100.1	24139096	.	G	A	.	.	MAF_INRAE=37.975;MAF_USDA=9.524
NC_035100.1	24139101	.	A	C	.	.	MAF_USDA=10.833
NC_035100.1	24139126	.	T	A	.	.	MAF_USDA=1.639
NC_035100.1	24139170	.	T	G	.	.	MAF_INRAE=16.456;MAF_USDA=17.647
NC_035100.1	24139239	.	T	C	.	.	MAF_USDA=1.639
NC_035100.1	24139240	.	C	G	.	.	MAF_INRAE=4.167;MAF_USDA=3.279
NC_035100.1	24139247	.	A	T	.	.	MAF_INRAE=46.203;MAF_USDA=22.353
NC_035100.1	24139249	.	A	C	.	.	MAF_INRAE=4.167;MAF_USDA=3.279
NC_035100.1	24139300	.	C	T	.	.	MAF_INRAE=1.667;MAF_USDA=7.377
NC_035100.1	24139382	.	A	T	.	.	MAF_INRAE=20.253;MAF_USDA=11.475
NC_035100.1	24139385	.	A	C	.	.	MAF_INRAE=16.456;MAF_USDA=6.557
NC_035100.1	24139556	.	A	C	.	.	MAF_USDA=22.951
NC_035100.1	24139559	.	A	C	.	.	MAF_INRAE=16.456;MAF_USDA=50.0
NC_035100.1	24139699	.	C	T	.	.	MAF_INRAE=47.468;MAF_USDA=22.941
NC_035100.1	24139745	.	C	A	.	.	MAF_INRAE=48.734;MAF_USDA=47.059
NC_035100.1	24139790	.	G	T	.	.	MAF_USDA=1.639
NC_035100.1	24139793	.	G	C	.	.	MAF_INRAE=48.101;MAF_USDA=22.353
NC_035100.1	24139854	.	C	T	.	.	MAF_USDA=1.639
NC_035100.1	24139860	.	A	C	.	.	MAF_INRAE=31.013;MAF_USDA=5.882
NC_035100.1	24139885	.	A	T	.	.	MAF_INRAE=47.468;MAF_USDA=22.941
NC_035100.1	24139921	.	T	C	.	.	MAF_INRAE=47.468;MAF_USDA=23.529
NC_035100.1	24139930	.	C	T	.	.	MAF_INRAE=13.924;MAF_USDA=8.824
NC_035100.1	24139946	.	C	T	.	.	MAF_INRAE=37.975;MAF_USDA=33.529
NC_035100.1	24140027	.	G	T	.	.	MAF_INRAE=34.81;MAF_USDA=7.647
NC_035100.1	24140030	.	A	T	.	.	MAF_INRAE=37.975;MAF_USDA=32.941
NC_035100.1	24140033	.	A	T	.	.	MAF_INRAE=47.5;MAF_USDA=22.353
NC_035100.1	24140134	.	A	T	.	.	MAF_INRAE=8.228
NC_035100.1	24140199	.	A	T	.	.	MAF_INRAE=6.962;MAF_USDA=6.471
NC_035100.1	24140207	.	C	A	.	.	MAF_INRAE=47.468;MAF_USDA=22.353
NC_035100.1	24140260	.	C	A	.	.	MAF_INRAE=48.101;MAF_USDA=21.765
NC_035100.1	24140342	.	G	T	.	.	MAF_USDA=20.492
NC_035100.1	24140345	.	C	T	.	.	MAF_INRAE=34.81;MAF_USDA=8.235
NC_035100.1	24140357	.	A	G	.	.	MAF_INRAE=47.468;MAF_USDA=22.941
NC_035100.1	24140556	.	G	A	.	.	MAF_USDA=1.639
NC_035100.1	24140579	.	G	A	.	.	MAF_USDA=4.918
NC_035100.1	24140582	.	G	A	.	.	MAF_INRAE=13.924;MAF_USDA=10.588
NC_035100.1	24140687	.	G	A	.	.	MAF_INRAE=47.468;MAF_USDA=22.353
NC_035100.1	24140732	.	A	G	.	.	MAF_INRAE=47.468;MAF_USDA=22.353
NC_035100.1	24140826	.	A	T	.	.	MAF_USDA=1.639
NC_035100.1	24140831	.	T	C	.	.	MAF_USDA=1.639
NC_035100.1	24140848	.	G	T	.	.	MAF_USDA=2.459
NC_035100.1	24140868	.	G	T	.	.	MAF_INRAE=47.468;MAF_USDA=22.353
NC_035100.1	24140874	.	C	T	.	.	MAF_USDA=1.639
NC_035100.1	24140875	.	A	G	.	.	MAF_INRAE=47.468;MAF_USDA=22.941
NC_035100.1	24140978	.	T	A	.	.	MAF_INRAE=47.468;MAF_USDA=21.765
NC_035100.1	24141073	.	C	A	.	.	MAF_INRAE=16.456;MAF_USDA=19.412
NC_035100.1	24141099	.	C	T	.	.	MAF_INRAE=13.291;MAF_USDA=8.824
NC_035100.1	24141145	.	G	A	.	.	MAF_INRAE=48.101;MAF_USDA=22.353
NC_035100.1	24141167	.	G	A	.	.	MAF_INRAE=48.734;MAF_USDA=22.353
NC_035100.1	24141218	.	C	A	.	.	MAF_INRAE=1.667;MAF_USDA=41.803
NC_035100.1	24141267	.	A	T	.	.	MAF_INRAE=14.557;MAF_USDA=10.588
NC_035100.1	24141287	.	G	A	.	.	MAF_INRAE=1.667;MAF_USDA=7.377
NC_035100.1	24141300	.	G	A	.	.	MAF_USDA=13.115
NC_035100.1	24141326	.	A	G	.	.	MAF_INRAE=47.468;MAF_USDA=23.529
NC_035100.1	24141402	.	C	A	.	.	MAF_INRAE=47.468;MAF_USDA=22.353
NC_035100.1	24141448	.	G	A	.	.	MAF_USDA=2.459
NC_035100.1	24141549	.	G	A	.	.	MAF_INRAE=1.667
NC_035100.1	24141556	.	A	G	.	.	MAF_USDA=13.115
NC_035100.1	24141669	.	T	C	.	.	MAF_INRAE=37.975;MAF_USDA=30.588
NC_035100.1	24141694	.	G	A	.	.	MAF_INRAE=20.253
NC_035100.1	24141737	.	T	C	.	.	MAF_INRAE=12.5
NC_035100.1	24141764	.	C	T	.	.	MAF_INRAE=38.608;MAF_USDA=32.941
NC_035100.1	24141905	.	G	A	.	.	MAF_INRAE=4.167;MAF_USDA=1.639
NC_035100.1	24141979	.	T	A	.	.	MAF_INRAE=9.494
NC_035100.1	24142036	.	G	A	.	.	MAF_INRAE=4.167;MAF_USDA=1.639
NC_035100.1	24142061	.	T	G	.	.	MAF_INRAE=49.367;MAF_USDA=18.75
NC_035100.1	24142170	.	A	T	.	.	MAF_INRAE=9.494
NC_035100.1	24142312	.	C	T	.	.	MAF_INRAE=5.263
NC_035100.1	24142460	.	A	T	.	.	MAF_USDA=10.417
NC_035100.1	24143026	.	C	A	.	.	MAF_USDA=4.918
NC_035100.1	24143486	.	C	T	.	.	MAF_USDA=12.5
NC_035100.1	24143611	.	G	A	.	.	MAF_INRAE=15.823;MAF_USDA=16.471
NC_035100.1	24143671	.	A	T	.	.	MAF_INRAE=1.667;MAF_USDA=7.377
NC_035100.1	24143682	.	C	T	.	.	MAF_USDA=1.639
NC_035100.1	24143767	.	G	A	.	.	MAF_USDA=4.098
NC_035100.1	24143825	.	C	T	.	.	MAF_INRAE=6.962;MAF_USDA=16.667
NC_035100.1	24143956	.	G	T	.	.	MAF_INRAE=4.167
NC_035100.1	24144039	.	G	T	.	.	MAF_USDA=16.667
NC_035100.1	24144043	.	T	C	.	.	MAF_INRAE=1.667;MAF_USDA=7.377
NC_035100.1	24144061	.	T	A	.	.	MAF_INRAE=1.667;MAF_USDA=8.197
NC_035100.1	24144110	.	A	C	.	.	MAF_INRAE=20.253;MAF_USDA=12.941
NC_035100.1	24144190	.	T	C	.	.	MAF_INRAE=16.456;MAF_USDA=14.706
NC_035100.1	24144394	.	A	G	.	.	MAF_USDA=1.639
NC_035100.1	24144441	.	C	T	.	.	MAF_INRAE=8.333;MAF_USDA=4.918
NC_035100.1	24144562	.	A	G	.	.	MAF_USDA=1.639
NC_035100.1	24144570	.	T	G	.	.	MAF_INRAE=8.333;MAF_USDA=15.574
NC_035100.1	24144610	.	G	A	.	.	MAF_USDA=1.639
NC_035100.1	24144699	.	C	A	.	.	MAF_INRAE=44.304;MAF_USDA=11.176
NC_035100.1	24144837	.	C	T	.	.	MAF_INRAE=19.62;MAF_USDA=13.529
NC_035100.1	24144946	.	C	A	.	.	MAF_USDA=4.167
NC_035100.1	24145052	.	T	C	.	.	MAF_INRAE=10.759;MAF_USDA=12.941
NC_035100.1	24145089	.	T	G	.	.	MAF_USDA=2.459
NC_035100.1	24145094	.	G	C	.	.	MAF_INRAE=5.063;MAF_USDA=10.0
NC_035100.1	24145111	.	G	C	.	.	MAF_INRAE=10.127;MAF_USDA=12.353
NC_035100.1	24145196	.	T	A	.	.	MAF_INRAE=4.167
NC_035100.1	24145226	.	G	A	.	.	MAF_INRAE=12.658;MAF_USDA=17.059
NC_035100.1	24145246	.	C	T	.	.	MAF_INRAE=36.709;MAF_USDA=35.882
NC_035100.1	24145302	.	G	A	.	.	MAF_INRAE=48.734;MAF_USDA=25.882
NC_035100.1	24145353	.	G	A	.	.	MAF_INRAE=4.167
NC_035100.1	24145380	.	G	A	.	.	MAF_USDA=1.639
NC_035100.1	24145410	.	G	T	.	.	MAF_USDA=3.279
NC_035100.1	24145449	.	A	T	.	.	MAF_USDA=1.639
NC_035100.1	24145464	.	G	T	.	.	MAF_USDA=1.639
NC_035100.1	24145611	.	A	C	.	.	MAF_USDA=7.059
NC_035100.1	24152706	.	G	A	.	.	MAF_USDA=6.78
NC_035100.1	24152736	.	T	G	.	.	MAF_USDA=1.667
NC_035100.1	24152780	.	C	T	.	.	MAF_USDA=2.459
NC_035100.1	24152809	.	T	G	.	.	MAF_INRAE=31.579;MAF_USDA=15.294
NC_035100.1	24152811	.	C	G	.	.	MAF_INRAE=10.526;MAF_USDA=12.941
NC_035100.1	24152940	.	T	G	.	.	MAF_USDA=1.639
NC_035100.1	24153024	.	T	G	.	.	MAF_INRAE=6.329;MAF_USDA=5.882
NC_035100.1	24153068	.	T	A	.	.	MAF_USDA=1.639
NC_035100.1	24153081	.	G	A	.	.	MAF_USDA=6.25
NC_035100.1	24153119	.	A	T	.	.	MAF_USDA=2.459
NC_035100.1	24153285	.	A	T	.	.	MAF_INRAE=3.333
NC_035100.1	24153292	.	T	C	.	.	MAF_INRAE=2.632
NC_035100.1	24153320	.	C	T	.	.	MAF_USDA=22.917
NC_035100.1	24153330	.	G	T	.	.	MAF_INRAE=4.167
NC_035100.1	24153490	.	G	T	.	.	MAF_INRAE=2.5
NC_035100.1	24153518	.	G	T	.	.	MAF_INRAE=2.5
NC_035100.1	24153538	.	T	A	.	.	MAF_INRAE=2.5
NC_035100.1	24153564	.	T	C	.	.	MAF_INRAE=2.632
NC_035100.1	24156845	.	A	T	.	.	MAF_USDA=10.241
NC_035100.1	24156868	.	C	A	.	.	MAF_USDA=3.333
NC_035100.1	24156948	.	C	T	.	.	MAF_USDA=4.098
NC_035100.1	24156951	.	G	T	.	.	MAF_USDA=1.639
NC_035100.1	24156957	.	G	C	.	.	MAF_INRAE=15.789;MAF_USDA=10.714
NC_035100.1	24157010	.	T	G	.	.	MAF_INRAE=5.263;MAF_USDA=2.459
NC_035100.1	24157069	.	T	C	.	.	MAF_INRAE=6.962;MAF_USDA=11.176
NC_035100.1	24157277	.	C	T	.	.	MAF_INRAE=6.962;MAF_USDA=11.176
NC_035100.1	24157343	.	T	C	.	.	MAF_INRAE=46.835;MAF_USDA=42.941
NC_035100.1	24157577	.	T	A	.	.	MAF_INRAE=13.291;MAF_USDA=15.882
NC_035100.1	24157602	.	A	C	.	.	MAF_USDA=5.738
NC_035100.1	24157616	.	T	G	.	.	MAF_INRAE=10.127;MAF_USDA=14.118
NC_035100.1	24157656	.	T	C	.	.	MAF_INRAE=16.456;MAF_USDA=19.412
NC_035100.1	24157726	.	T	A	.	.	MAF_INRAE=1.667
NC_035100.1	24157737	.	G	A	.	.	MAF_INRAE=31.013;MAF_USDA=7.059
NC_035100.1	24157773	.	C	A	.	.	MAF_INRAE=13.291
NC_035100.1	24157912	.	A	C	.	.	MAF_INRAE=46.203;MAF_USDA=28.824
NC_035100.1	24157916	.	C	A	.	.	MAF_INRAE=22.785;MAF_USDA=14.118
NC_035100.1	24158007	.	C	A	.	.	MAF_USDA=1.639
NC_035100.1	24158122	.	G	C	.	.	MAF_INRAE=8.333;MAF_USDA=7.377
NC_035100.1	24158147	.	A	C	.	.	MAF_INRAE=16.456;MAF_USDA=17.647
NC_035100.1	24158159	.	C	T	.	.	MAF_INRAE=22.785;MAF_USDA=15.882
NC_035100.1	24158314	.	T	A	.	.	MAF_USDA=4.098
NC_035100.1	24158402	.	C	T	.	.	MAF_INRAE=24.051;MAF_USDA=35.882
NC_035100.1	24158779	.	T	C	.	.	MAF_INRAE=1.667;MAF_USDA=29.508
NC_035100.1	24158913	.	A	G	.	.	MAF_INRAE=22.152;MAF_USDA=28.824
NC_035100.1	24159062	.	A	T	.	.	MAF_USDA=4.918
NC_035100.1	24159116	.	T	G	.	.	MAF_INRAE=1.667
NC_035100.1	24159127	.	T	C	.	.	MAF_INRAE=47.468;MAF_USDA=14.118
NC_035100.1	24159138	.	T	A	.	.	MAF_INRAE=24.051;MAF_USDA=37.059
NC_035100.1	24159139	.	C	A	.	.	MAF_USDA=7.647
NC_035100.1	24159184	.	G	T	.	.	MAF_USDA=4.918
NC_035100.1	24159236	.	A	G	.	.	MAF_INRAE=26.316;MAF_USDA=4.118
NC_035100.1	24159241	.	T	C	.	.	MAF_INRAE=26.316;MAF_USDA=8.824
NC_035100.1	24159306	.	C	T	.	.	MAF_USDA=4.098
NC_035100.1	24159344	.	G	A	.	.	MAF_INRAE=40.833;MAF_USDA=17.059
NC_035100.1	24159400	.	A	G	.	.	MAF_USDA=3.279
NC_035100.1	24159481	.	G	A	.	.	MAF_USDA=2.459
NC_035100.1	24159560	.	G	A	.	.	MAF_INRAE=3.333;MAF_USDA=14.583
NC_035100.1	24159577	.	G	T	.	.	MAF_INRAE=1.667;MAF_USDA=28.689
NC_035100.1	24159597	.	G	A	.	.	MAF_INRAE=22.785;MAF_USDA=32.941
NC_035100.1	24159602	.	G	A	.	.	MAF_INRAE=4.167;MAF_USDA=4.706
NC_035100.1	24159626	.	C	A	.	.	MAF_INRAE=1.667;MAF_USDA=1.639
NC_035100.1	24159716	.	A	G	.	.	MAF_USDA=4.098
NC_035100.1	24159727	.	C	T	.	.	MAF_INRAE=6.962;MAF_USDA=6.471
NC_035100.1	24159729	.	C	A	.	.	MAF_USDA=5.738
NC_035100.1	24159748	.	A	G	.	.	MAF_INRAE=4.167;MAF_USDA=4.706
NC_035100.1	24159862	.	G	T	.	.	MAF_INRAE=8.333;MAF_USDA=6.557
NC_035100.1	24159874	.	G	T	.	.	MAF_INRAE=4.167;MAF_USDA=8.824
NC_035100.1	24159878	.	T	A	.	.	MAF_USDA=4.167
NC_035100.1	24159947	.	T	A	.	.	MAF_USDA=4.098
NC_035100.1	24159957	.	A	G	.	.	MAF_INRAE=22.152;MAF_USDA=29.412
NC_035100.1	24160126	.	T	C	.	.	MAF_USDA=8.333
NC_035100.1	24160157	.	G	C	.	.	MAF_INRAE=22.152;MAF_USDA=35.882
NC_035100.1	24160181	.	A	C	.	.	MAF_INRAE=1.667
NC_035100.1	24160265	.	C	T	.	.	MAF_USDA=3.279
NC_035100.1	24160338	.	C	T	.	.	MAF_INRAE=9.167;MAF_USDA=2.353
NC_035100.1	24160345	.	A	T	.	.	MAF_INRAE=43.333;MAF_USDA=27.083
NC_035100.1	24160346	.	G	T	.	.	MAF_INRAE=43.333;MAF_USDA=27.083
NC_035100.1	24160386	.	C	T	.	.	MAF_USDA=1.639
NC_035100.1	24160434	.	T	C	.	.	MAF_INRAE=8.333;MAF_USDA=6.557
NC_035100.1	24160481	.	A	C	.	.	MAF_INRAE=29.747;MAF_USDA=8.333
NC_035100.1	24160521	.	T	C	.	.	MAF_INRAE=1.667;MAF_USDA=22.131
NC_035100.1	24160538	.	C	G	.	.	MAF_USDA=4.918
NC_035100.1	24160582	.	T	G	.	.	MAF_INRAE=29.747;MAF_USDA=8.333
NC_035100.1	24160844	.	C	T	.	.	MAF_INRAE=4.167;MAF_USDA=4.706
NC_035100.1	24160845	.	T	C	.	.	MAF_USDA=1.639
NC_035100.1	24161169	.	G	A	.	.	MAF_INRAE=5.063;MAF_USDA=11.765
NC_035100.1	24161186	.	G	T	.	.	MAF_USDA=4.918
NC_035100.1	24161363	.	C	T	.	.	MAF_INRAE=40.506;MAF_USDA=10.0
NC_035100.1	24161369	.	A	T	.	.	MAF_INRAE=19.62;MAF_USDA=11.176
NC_035100.1	24161573	.	C	A	.	.	MAF_USDA=4.167
NC_035100.1	24161574	.	G	A	.	.	MAF_USDA=17.683
NC_035100.1	24161757	.	C	T	.	.	MAF_USDA=4.098
NC_035100.1	24161774	.	C	A	.	.	MAF_USDA=1.639
NC_035100.1	24161844	.	T	A	.	.	MAF_INRAE=9.494;MAF_USDA=5.882
NC_035100.1	24161890	.	G	C	.	.	MAF_INRAE=4.167;MAF_USDA=4.706
NC_035100.1	24162178	.	C	A	.	.	MAF_USDA=4.098
NC_035100.1	24162180	.	C	T	.	.	MAF_USDA=4.098
NC_035100.1	24162193	.	G	C	.	.	MAF_USDA=4.918
NC_035100.1	24162197	.	C	T	.	.	MAF_USDA=4.918
NC_035100.1	24162268	.	C	G	.	.	MAF_INRAE=4.167;MAF_USDA=4.706
NC_035100.1	24162285	.	A	T	.	.	MAF_USDA=6.557
NC_035100.1	24162330	.	A	G	.	.	MAF_INRAE=8.333;MAF_USDA=12.295
NC_035100.1	24162334	.	G	C	.	.	MAF_USDA=5.738
NC_035100.1	24162369	.	C	A	.	.	MAF_INRAE=31.013;MAF_USDA=5.882
NC_035100.1	24162407	.	C	T	.	.	MAF_INRAE=10.759;MAF_USDA=21.765
NC_035100.1	24162484	.	A	T	.	.	MAF_INRAE=31.013;MAF_USDA=43.529
NC_035100.1	24162586	.	A	T	.	.	MAF_INRAE=6.962;MAF_USDA=7.059
NC_035100.1	24162592	.	C	T	.	.	MAF_INRAE=20.253;MAF_USDA=11.176
NC_035100.1	24162615	.	C	T	.	.	MAF_INRAE=31.013;MAF_USDA=6.471
NC_035100.1	24162647	.	G	A	.	.	MAF_INRAE=9.494;MAF_USDA=2.353
NC_035100.1	24162756	.	T	C	.	.	MAF_USDA=1.639
NC_035100.1	24162778	.	G	T	.	.	MAF_INRAE=31.013;MAF_USDA=12.353
NC_035100.1	24162822	.	C	G	.	.	MAF_INRAE=19.62;MAF_USDA=11.176
NC_035100.1	24163276	.	C	A	.	.	MAF_INRAE=5.0;MAF_USDA=4.098
NC_035100.1	24163288	.	A	C	.	.	MAF_INRAE=7.5;MAF_USDA=7.377
NC_035100.1	24163417	.	A	C	.	.	MAF_INRAE=27.848;MAF_USDA=40.588
NC_035100.1	24163510	.	T	C	.	.	MAF_USDA=7.377
NC_035100.1	24163680	.	A	T	.	.	MAF_USDA=1.176
NC_035100.1	24163754	.	C	T	.	.	MAF_USDA=2.459
NC_035100.1	24163845	.	G	A	.	.	MAF_INRAE=32.5
NC_035100.1	24163858	.	G	A	.	.	MAF_USDA=4.098
NC_035100.1	24163932	.	C	T	.	.	MAF_INRAE=4.167;MAF_USDA=4.706
NC_035100.1	24163969	.	A	G	.	.	MAF_INRAE=18.354;MAF_USDA=33.529
NC_035100.1	24164097	.	T	C	.	.	MAF_INRAE=4.167;MAF_USDA=3.279
NC_035100.1	24164119	.	G	A	.	.	MAF_INRAE=7.595
NC_035100.1	24164170	.	G	T	.	.	MAF_USDA=5.833
NC_035100.1	24164380	.	G	A	.	.	MAF_INRAE=1.667
NC_035100.1	24164465	.	C	A	.	.	MAF_INRAE=16.456;MAF_USDA=17.059
NC_035100.1	24164528	.	G	T	.	.	MAF_USDA=1.639
NC_035100.1	24164611	.	A	C	.	.	MAF_USDA=1.639
NC_035100.1	24164630	.	G	C	.	.	MAF_INRAE=6.962;MAF_USDA=7.647
NC_035100.1	24164803	.	T	A	.	.	MAF_INRAE=19.62;MAF_USDA=11.176
NC_035100.1	24164841	.	G	A	.	.	MAF_INRAE=31.013;MAF_USDA=5.294
NC_035100.1	24164983	.	A	G	.	.	MAF_INRAE=5.0;MAF_USDA=12.295
NC_035100.1	24165002	.	C	T	.	.	MAF_USDA=1.639
NC_035100.1	24165020	.	C	T	.	.	MAF_USDA=8.333
NC_035100.1	24165417	.	T	G	.	.	MAF_USDA=1.639
NC_035100.1	24165424	.	T	G	.	.	MAF_INRAE=9.167;MAF_USDA=17.059
NC_035100.1	24165752	.	G	A	.	.	MAF_USDA=4.098
NC_035100.1	24165841	.	T	G	.	.	MAF_INRAE=5.0
NC_035100.1	24165904	.	G	T	.	.	MAF_USDA=4.098
NC_035100.1	24165908	.	A	G	.	.	MAF_USDA=4.098
NC_035100.1	24165911	.	T	A	.	.	MAF_USDA=4.918
NC_035100.1	24165941	.	G	T	.	.	MAF_INRAE=18.354;MAF_USDA=42.353
NC_035100.1	24165966	.	C	T	.	.	MAF_INRAE=35.443;MAF_USDA=26.471
NC_035100.1	24165971	.	A	T	.	.	MAF_INRAE=6.962;MAF_USDA=16.667
NC_035100.1	24166010	.	A	G	.	.	MAF_INRAE=22.152;MAF_USDA=12.941
NC_035100.1	24166011	.	T	A	.	.	MAF_USDA=2.459
NC_035100.1	24166093	.	C	G	.	.	MAF_INRAE=35.443;MAF_USDA=39.412
NC_035100.1	24166164	.	C	A	.	.	MAF_INRAE=41.139;MAF_USDA=15.294
NC_035100.1	24166172	.	C	T	.	.	MAF_INRAE=39.873;MAF_USDA=26.471
NC_035100.1	24166333	.	C	T	.	.	MAF_USDA=4.918
NC_035100.1	24166570	.	C	A	.	.	MAF_INRAE=1.667;MAF_USDA=5.833
NC_035100.1	24166614	.	T	G	.	.	MAF_INRAE=4.167;MAF_USDA=2.5
NC_035100.1	24166620	.	T	G	.	.	MAF_INRAE=17.722;MAF_USDA=13.095
NC_035100.1	24166653	.	C	A	.	.	MAF_USDA=4.918
NC_035100.1	24166733	.	G	A	.	.	MAF_USDA=1.639
NC_035100.1	24166768	.	G	A	.	.	MAF_USDA=4.918
NC_035100.1	24166788	.	C	T	.	.	MAF_USDA=1.639
NC_035100.1	24166795	.	C	A	.	.	MAF_INRAE=20.253;MAF_USDA=44.706
NC_035100.1	24166819	.	C	G	.	.	MAF_INRAE=5.0;MAF_USDA=13.69
NC_035100.1	24166856	.	A	C	.	.	MAF_USDA=3.279
NC_035100.1	24166876	.	T	C	.	.	MAF_USDA=17.213
NC_035100.1	24166877	.	G	A	.	.	MAF_USDA=17.213
NC_035100.1	24166938	.	C	T	.	.	MAF_USDA=5.738
NC_035100.1	24166964	.	G	C	.	.	MAF_INRAE=34.177
NC_035100.1	24166987	.	G	C	.	.	MAF_USDA=8.333
NC_035100.1	24167083	.	A	G	.	.	MAF_INRAE=1.667;MAF_USDA=6.557
NC_035100.1	24167123	.	T	C	.	.	MAF_USDA=2.083
NC_035100.1	24167131	.	A	T	.	.	MAF_INRAE=17.089;MAF_USDA=41.667
NC_035100.1	24167269	.	G	T	.	.	MAF_USDA=5.738
NC_035100.1	24167314	.	A	G	.	.	MAF_INRAE=4.167;MAF_USDA=4.706
NC_035100.1	24167319	.	G	A	.	.	MAF_INRAE=31.013;MAF_USDA=8.333
NC_035100.1	24167326	.	T	A	.	.	MAF_INRAE=30.0;MAF_USDA=41.667
NC_035100.1	24167399	.	A	T	.	.	MAF_INRAE=13.924;MAF_USDA=13.529
NC_035100.1	24167410	.	T	C	.	.	MAF_INRAE=6.667;MAF_USDA=17.647
NC_035100.1	24167425	.	T	C	.	.	MAF_INRAE=13.924;MAF_USDA=10.0
NC_035100.1	24167476	.	T	A	.	.	MAF_INRAE=5.0;MAF_USDA=13.529
NC_035100.1	24167519	.	A	C	.	.	MAF_INRAE=41.139;MAF_USDA=15.294
NC_035100.1	24167546	.	G	A	.	.	MAF_INRAE=4.167;MAF_USDA=3.279
NC_035100.1	24167547	.	T	A	.	.	MAF_USDA=2.459
NC_035100.1	24167588	.	A	T	.	.	MAF_USDA=2.083
NC_035100.1	24167656	.	A	G	.	.	MAF_INRAE=6.962;MAF_USDA=14.583
NC_035100.1	24167658	.	T	C	.	.	MAF_USDA=3.279
NC_035100.1	24167748	.	A	G	.	.	MAF_USDA=4.098
NC_035100.1	24167776	.	T	C	.	.	MAF_INRAE=39.241;MAF_USDA=25.882
NC_035100.1	24167807	.	A	C	.	.	MAF_INRAE=31.013;MAF_USDA=5.882
NC_035100.1	24167824	.	C	T	.	.	MAF_INRAE=45.57;MAF_USDA=28.235
NC_035100.1	24167852	.	G	C	.	.	MAF_INRAE=31.013;MAF_USDA=5.882
NC_035100.1	24167922	.	T	G	.	.	MAF_USDA=8.333
NC_035100.1	24167936	.	T	G	.	.	MAF_INRAE=1.667
NC_035100.1	24167956	.	A	G	.	.	MAF_INRAE=48.734;MAF_USDA=21.765
NC_035100.1	24168026	.	T	A	.	.	MAF_USDA=16.393
NC_035100.1	24168189	.	A	T	.	.	MAF_USDA=4.167
NC_035100.1	24168241	.	C	T	.	.	MAF_USDA=1.639
NC_035100.1	24168247	.	C	G	.	.	MAF_INRAE=4.167;MAF_USDA=3.279
NC_035100.1	24168317	.	C	A	.	.	MAF_INRAE=4.167;MAF_USDA=11.475
NC_035100.1	24168354	.	T	A	.	.	MAF_USDA=3.529
NC_035100.1	24168363	.	G	T	.	.	MAF_USDA=35.0
NC_035100.1	24168492	.	A	T	.	.	MAF_INRAE=5.0;MAF_USDA=12.353
NC_035100.1	24168493	.	G	A	.	.	MAF_INRAE=5.0;MAF_USDA=12.353
NC_035100.1	24168513	.	G	A	.	.	MAF_USDA=4.918
NC_035100.1	24168575	.	A	T	.	.	MAF_INRAE=3.333;MAF_USDA=2.459
NC_035100.1	24168587	.	T	A	.	.	MAF_INRAE=4.167;MAF_USDA=2.459
NC_035100.1	24168632	.	C	A	.	.	MAF_USDA=3.279
NC_035100.1	24168636	.	A	C	.	.	MAF_INRAE=41.139;MAF_USDA=15.294
NC_035100.1	24168707	.	A	G	.	.	MAF_USDA=4.918
NC_035100.1	24168729	.	T	C	.	.	MAF_USDA=9.836
NC_035100.1	24168876	.	A	T	.	.	MAF_INRAE=45.57;MAF_USDA=30.588
NC_035100.1	24168906	.	C	G	.	.	MAF_USDA=2.459
NC_035100.1	24168938	.	A	G	.	.	MAF_INRAE=45.57;MAF_USDA=30.0
NC_035100.1	24168981	.	G	C	.	.	MAF_USDA=2.459
NC_035100.1	24169009	.	G	T	.	.	MAF_USDA=4.918
NC_035100.1	24169097	.	T	C	.	.	MAF_INRAE=17.089;MAF_USDA=32.353
NC_035100.1	24169109	.	G	T	.	.	MAF_INRAE=19.62;MAF_USDA=11.176
NC_035100.1	24169199	.	G	A	.	.	MAF_INRAE=13.924;MAF_USDA=4.706
NC_035100.1	24169342	.	C	T	.	.	MAF_USDA=3.279
NC_035100.1	24169361	.	T	A	.	.	MAF_INRAE=4.167;MAF_USDA=3.279
NC_035100.1	24169365	.	C	T	.	.	MAF_USDA=3.279
NC_035100.1	24169395	.	C	T	.	.	MAF_INRAE=7.5;MAF_USDA=3.529
NC_035100.1	24169397	.	C	T	.	.	MAF_INRAE=4.167;MAF_USDA=4.706
NC_035100.1	24169398	.	A	T	.	.	MAF_USDA=2.459
NC_035100.1	24169465	.	A	T	.	.	MAF_USDA=1.639
NC_035100.1	24169498	.	C	A	.	.	MAF_INRAE=31.013;MAF_USDA=5.294
NC_035100.1	24169518	.	C	A	.	.	MAF_USDA=4.098
NC_035100.1	24169596	.	T	G	.	.	MAF_USDA=2.459
NC_035100.1	24169721	.	A	G	.	.	MAF_INRAE=31.013;MAF_USDA=5.294
NC_035100.1	24169801	.	G	T	.	.	MAF_INRAE=4.167;MAF_USDA=10.656
NC_035100.1	24169910	.	C	T	.	.	MAF_USDA=4.918
NC_035100.1	24169919	.	T	A	.	.	MAF_USDA=3.529
NC_035100.1	24169960	.	A	G	.	.	MAF_INRAE=9.494;MAF_USDA=1.639
NC_035100.1	24169966	.	A	G	.	.	MAF_USDA=39.583
NC_035100.1	24169986	.	A	G	.	.	MAF_INRAE=10.833
NC_035100.1	24170138	.	A	T	.	.	MAF_USDA=5.738
NC_035100.1	24170139	.	T	A	.	.	MAF_USDA=5.738
NC_035100.1	24170172	.	G	C	.	.	MAF_INRAE=3.333
NC_035100.1	24170174	.	C	G	.	.	MAF_INRAE=34.167
NC_035100.1	24170178	.	G	A	.	.	MAF_INRAE=8.861
NC_035100.1	24170182	.	A	G	.	.	MAF_INRAE=34.167
NC_035100.1	24170191	.	C	T	.	.	MAF_INRAE=30.833
NC_035100.1	24170212	.	T	C	.	.	MAF_INRAE=30.833
NC_035100.1	24170219	.	T	A	.	.	MAF_INRAE=25.833
NC_035100.1	24170225	.	T	C	.	.	MAF_INRAE=20.833
NC_035100.1	24170226	.	A	G	.	.	MAF_INRAE=20.0
NC_035100.1	24170229	.	C	A	.	.	MAF_INRAE=17.5;MAF_USDA=29.167
NC_035100.1	24170241	.	T	C	.	.	MAF_INRAE=13.333
NC_035100.1	24170250	.	A	G	.	.	MAF_INRAE=8.333
NC_035100.1	24170253	.	T	A	.	.	MAF_INRAE=4.167;MAF_USDA=2.459
NC_035100.1	24170269	.	T	C	.	.	MAF_INRAE=5.0
NC_035100.1	24170284	.	G	A	.	.	MAF_INRAE=4.167
NC_035100.1	24170295	.	A	G	.	.	MAF_USDA=1.639
NC_035100.1	24170302	.	T	A	.	.	MAF_INRAE=1.667
NC_035100.1	24170303	.	G	T	.	.	MAF_INRAE=2.5
NC_035100.1	24170306	.	A	G	.	.	MAF_INRAE=2.5
NC_035100.1	24170336	.	A	G	.	.	MAF_INRAE=1.667
NC_035100.1	24170383	.	T	A	.	.	MAF_INRAE=6.962;MAF_USDA=16.667
NC_035100.1	24170399	.	C	G	.	.	MAF_USDA=2.459
NC_035100.1	24170415	.	C	A	.	.	MAF_USDA=7.059
NC_035100.1	24170503	.	C	T	.	.	MAF_USDA=4.098
NC_035100.1	24170600	.	T	A	.	.	MAF_USDA=4.918
NC_035100.1	24170656	.	T	G	.	.	MAF_INRAE=31.013;MAF_USDA=8.333
NC_035100.1	24170666	.	C	T	.	.	MAF_INRAE=31.013;MAF_USDA=5.882
NC_035100.1	24170828	.	T	G	.	.	MAF_INRAE=13.924;MAF_USDA=13.529
NC_035100.1	24170857	.	C	A	.	.	MAF_USDA=4.918
NC_035100.1	24171010	.	C	T	.	.	MAF_INRAE=13.924;MAF_USDA=32.353
NC_035100.1	24171175	.	C	G	.	.	MAF_INRAE=8.333;MAF_USDA=6.471
NC_035100.1	24171197	.	G	A	.	.	MAF_USDA=2.459
NC_035100.1	24171207	.	G	T	.	.	MAF_USDA=4.098
NC_035100.1	24171344	.	A	C	.	.	MAF_INRAE=5.0;MAF_USDA=4.098
NC_035100.1	24171423	.	A	G	.	.	MAF_INRAE=6.962;MAF_USDA=16.667
NC_035100.1	24171435	.	C	T	.	.	MAF_USDA=2.459
NC_035100.1	24171549	.	A	G	.	.	MAF_INRAE=6.962;MAF_USDA=16.667
NC_035100.1	24171559	.	C	G	.	.	MAF_INRAE=4.167
NC_035100.1	24171610	.	G	A	.	.	MAF_USDA=4.918
NC_035100.1	24171852	.	C	A	.	.	MAF_USDA=7.377
NC_035100.1	24171934	.	A	G	.	.	MAF_INRAE=31.013;MAF_USDA=5.882
NC_035100.1	24171960	.	C	A	.	.	MAF_USDA=4.098
NC_035100.1	24171961	.	C	A	.	.	MAF_USDA=4.098
NC_035100.1	24172007	.	T	G	.	.	MAF_INRAE=13.924;MAF_USDA=33.529
NC_035100.1	24172213	.	A	T	.	.	MAF_INRAE=3.165;MAF_USDA=8.333
NC_035100.1	24172220	.	G	A	.	.	MAF_INRAE=5.0;MAF_USDA=4.098
NC_035100.1	24172242	.	A	G	.	.	MAF_INRAE=4.167;MAF_USDA=2.459
NC_035100.1	24172458	.	A	G	.	.	MAF_INRAE=1.667;MAF_USDA=10.656
NC_035100.1	24172477	.	C	T	.	.	MAF_INRAE=4.167;MAF_USDA=2.459
NC_035100.1	24172734	.	A	C	.	.	MAF_USDA=1.639
NC_035100.1	24172780	.	G	A	.	.	MAF_USDA=9.016
NC_035100.1	24172826	.	G	A	.	.	MAF_USDA=1.639
NC_035100.1	24172966	.	A	G	.	.	MAF_INRAE=13.924;MAF_USDA=9.836
NC_035100.1	24173089	.	G	T	.	.	MAF_INRAE=15.789;MAF_USDA=16.667
NC_035100.1	24173142	.	G	C	.	.	MAF_INRAE=4.167
NC_035100.1	24173516	.	T	G	.	.	MAF_USDA=6.25
NC_035100.1	24173530	.	A	G	.	.	MAF_USDA=18.75
NC_035100.1	24173567	.	A	C	.	.	MAF_USDA=41.176
NC_035100.1	24173590	.	C	T	.	.	MAF_INRAE=15.823;MAF_USDA=15.882
NC_035100.1	24173689	.	G	A	.	.	MAF_USDA=1.639
NC_035100.1	24173810	.	T	C	.	.	MAF_USDA=4.918
NC_035100.1	24173821	.	T	A	.	.	MAF_INRAE=13.924;MAF_USDA=10.656
NC_035100.1	24173869	.	A	G	.	.	MAF_USDA=4.098
NC_035100.1	24173929	.	G	T	.	.	MAF_INRAE=9.494
NC_035100.1	24174021	.	T	C	.	.	MAF_USDA=4.918
NC_035100.1	24174028	.	T	A	.	.	MAF_USDA=2.459
NC_035100.1	24174030	.	A	T	.	.	MAF_INRAE=42.105
NC_035100.1	24174031	.	A	T	.	.	MAF_INRAE=15.833
NC_035100.1	24174077	.	T	G	.	.	MAF_USDA=12.5
NC_035100.1	24174087	.	T	C	.	.	MAF_INRAE=13.924;MAF_USDA=9.836
NC_035100.1	24174126	.	G	T	.	.	MAF_USDA=1.639
NC_035100.1	24174160	.	G	A	.	.	MAF_USDA=3.279
NC_035100.1	24174372	.	G	T	.	.	MAF_USDA=2.459
NC_035100.1	24174426	.	G	A	.	.	MAF_USDA=1.639
NC_035100.1	24174684	.	C	T	.	.	MAF_INRAE=4.167;MAF_USDA=4.706
NC_035100.1	24174780	.	T	C	.	.	MAF_INRAE=48.101;MAF_USDA=48.824
NC_035100.1	24174783	.	G	A	.	.	MAF_USDA=6.557
NC_035100.1	24174847	.	A	T	.	.	MAF_INRAE=1.667;MAF_USDA=10.656
NC_035100.1	24174907	.	C	T	.	.	MAF_USDA=4.918
NC_035100.1	24174911	.	A	T	.	.	MAF_INRAE=8.228
NC_035100.1	24174948	.	G	T	.	.	MAF_INRAE=43.671;MAF_USDA=32.941
NC_035100.1	24174999	.	T	C	.	.	MAF_INRAE=31.013;MAF_USDA=11.176
NC_035100.1	24175009	.	T	C	.	.	MAF_USDA=2.459
NC_035100.1	24175109	.	T	C	.	.	MAF_USDA=1.639
NC_035100.1	24175262	.	G	A	.	.	MAF_INRAE=9.494
NC_035100.1	24175315	.	A	T	.	.	MAF_USDA=4.098
NC_035100.1	24175370	.	G	T	.	.	MAF_INRAE=3.333
NC_035100.1	24175406	.	A	C	.	.	MAF_INRAE=9.167;MAF_USDA=12.941
NC_035100.1	24175471	.	A	G	.	.	MAF_USDA=1.639
NC_035100.1	24175484	.	A	G	.	.	MAF_USDA=8.197
NC_035100.1	24175499	.	A	T	.	.	MAF_INRAE=4.167;MAF_USDA=4.706
NC_035100.1	24175578	.	T	A	.	.	MAF_INRAE=43.671;MAF_USDA=25.882
NC_035100.1	24175579	.	C	G	.	.	MAF_INRAE=45.833;MAF_USDA=25.882
NC_035100.1	24175584	.	C	A	.	.	MAF_USDA=3.279
NC_035100.1	24175603	.	T	G	.	.	MAF_INRAE=31.013;MAF_USDA=14.754
NC_035100.1	24175732	.	A	T	.	.	MAF_INRAE=25.316;MAF_USDA=47.917
NC_035100.1	24175733	.	A	G	.	.	MAF_INRAE=21.667;MAF_USDA=47.917
NC_035100.1	24175744	.	T	A	.	.	MAF_USDA=25.0
NC_035100.1	24175747	.	C	G	.	.	MAF_INRAE=25.316;MAF_USDA=44.118
NC_035100.1	24175802	.	T	G	.	.	MAF_INRAE=4.167;MAF_USDA=2.459
NC_035100.1	24175818	.	G	A	.	.	MAF_USDA=7.377
NC_035100.1	24175822	.	G	A	.	.	MAF_INRAE=10.759;MAF_USDA=2.353
NC_035100.1	24175923	.	C	T	.	.	MAF_USDA=8.197
NC_035100.1	24175974	.	C	G	.	.	MAF_INRAE=41.772;MAF_USDA=18.824
NC_035100.1	24175986	.	A	T	.	.	MAF_INRAE=26.667;MAF_USDA=38.824
NC_035100.1	24176155	.	C	T	.	.	MAF_USDA=5.738
NC_035100.1	24176156	.	C	T	.	.	MAF_INRAE=37.975;MAF_USDA=24.706
NC_035100.1	24176255	.	A	G	.	.	MAF_USDA=2.459
NC_035100.1	24176258	.	A	T	.	.	MAF_USDA=1.639
NC_035100.1	24176307	.	C	G	.	.	MAF_USDA=4.167
NC_035100.1	24176309	.	G	A	.	.	MAF_USDA=27.083
NC_035100.1	24176344	.	A	G	.	.	MAF_USDA=12.295
NC_035100.1	24176347	.	C	G	.	.	MAF_USDA=12.295
NC_035100.1	24176350	.	C	A	.	.	MAF_USDA=11.475
NC_035100.1	24176355	.	A	C	.	.	MAF_USDA=13.115
NC_035100.1	24176362	.	C	A	.	.	MAF_USDA=1.639
NC_035100.1	24176364	.	A	G	.	.	MAF_USDA=11.475
NC_035100.1	24176385	.	C	T	.	.	MAF_INRAE=4.167;MAF_USDA=4.706
NC_035100.1	24176513	.	G	C	.	.	MAF_INRAE=1.667;MAF_USDA=4.098
NC_035100.1	24176591	.	T	A	.	.	MAF_INRAE=10.0;MAF_USDA=42.353
NC_035100.1	24176601	.	T	C	.	.	MAF_INRAE=12.025;MAF_USDA=46.471
NC_035100.1	24176685	.	T	G	.	.	MAF_USDA=2.459
NC_035100.1	24176755	.	A	T	.	.	MAF_INRAE=39.873;MAF_USDA=37.647
NC_035100.1	24176868	.	C	A	.	.	MAF_USDA=1.639
NC_035100.1	24176960	.	T	G	.	.	MAF_USDA=1.176
NC_035100.1	24176966	.	T	G	.	.	MAF_USDA=7.377
NC_035100.1	24177063	.	C	A	.	.	MAF_INRAE=44.304;MAF_USDA=26.471
NC_035100.1	24177166	.	T	C	.	.	MAF_INRAE=31.646;MAF_USDA=35.294
NC_035100.1	24177337	.	G	A	.	.	MAF_INRAE=4.167
NC_035100.1	24177341	.	G	A	.	.	MAF_USDA=7.377
NC_035100.1	24177380	.	A	T	.	.	MAF_INRAE=36.842;MAF_USDA=14.118
NC_035100.1	24177406	.	C	T	.	.	MAF_USDA=1.176
NC_035100.1	24177453	.	G	A	.	.	MAF_USDA=31.148
NC_035100.1	24177466	.	G	A	.	.	MAF_USDA=1.639
NC_035100.1	24177488	.	G	A	.	.	MAF_USDA=1.667
NC_035100.1	24177497	.	G	C	.	.	MAF_INRAE=42.105
NC_035100.1	24177595	.	G	A	.	.	MAF_USDA=7.5
NC_035100.1	24178110	.	C	A	.	.	MAF_USDA=43.75
NC_035100.1	24178125	.	C	T	.	.	MAF_USDA=12.5
NC_035100.1	24178203	.	T	A	.	.	MAF_INRAE=10.0
NC_035100.1	24178466	.	C	T	.	.	MAF_INRAE=4.167;MAF_USDA=13.934
NC_035100.1	24178467	.	A	G	.	.	MAF_INRAE=4.167;MAF_USDA=14.754
NC_035100.1	24178495	.	C	A	.	.	MAF_INRAE=5.833
NC_035100.1	24178540	.	T	C	.	.	MAF_INRAE=8.333;MAF_USDA=4.118
NC_035100.1	24178546	.	A	T	.	.	MAF_INRAE=4.167
NC_035100.1	24178562	.	G	A	.	.	MAF_USDA=2.459
NC_035100.1	24178656	.	C	T	.	.	MAF_INRAE=4.167
NC_035100.1	24178713	.	A	C	.	.	MAF_INRAE=8.333;MAF_USDA=4.118
NC_035100.1	24178835	.	C	T	.	.	MAF_INRAE=34.177;MAF_USDA=17.059
NC_035100.1	24178878	.	A	C	.	.	MAF_USDA=4.098
NC_035100.1	24178986	.	A	C	.	.	MAF_USDA=2.353
NC_035100.1	24179074	.	A	G	.	.	MAF_USDA=1.639
NC_035100.1	24179085	.	T	A	.	.	MAF_INRAE=3.333;MAF_USDA=39.412
NC_035100.1	24179100	.	A	C	.	.	MAF_USDA=1.639
NC_035100.1	24179154	.	A	T	.	.	MAF_USDA=1.639
NC_035100.1	24179189	.	T	C	.	.	MAF_INRAE=18.354;MAF_USDA=20.0
NC_035100.1	24179241	.	C	T	.	.	MAF_INRAE=1.667
NC_035100.1	24179253	.	A	C	.	.	MAF_INRAE=27.848;MAF_USDA=37.5
NC_035100.1	24179258	.	C	T	.	.	MAF_INRAE=5.0;MAF_USDA=4.167
NC_035100.1	24179309	.	A	T	.	.	MAF_INRAE=8.333;MAF_USDA=9.412
NC_035100.1	24179332	.	C	A	.	.	MAF_USDA=2.353
NC_035100.1	24179352	.	C	T	.	.	MAF_INRAE=37.975;MAF_USDA=11.765
NC_035100.1	24179377	.	T	G	.	.	MAF_INRAE=4.167;MAF_USDA=4.706
NC_035100.1	24179444	.	A	G	.	.	MAF_INRAE=15.0;MAF_USDA=49.412
NC_035100.1	24179461	.	A	G	.	.	MAF_INRAE=7.5;MAF_USDA=3.529
NC_035100.1	24179543	.	C	G	.	.	MAF_INRAE=9.167;MAF_USDA=10.0
NC_035100.1	24179566	.	C	T	.	.	MAF_USDA=3.279
NC_035100.1	24179690	.	A	T	.	.	MAF_INRAE=4.167;MAF_USDA=7.377
NC_035100.1	24179707	.	C	A	.	.	MAF_USDA=3.529
NC_035100.1	24179765	.	T	A	.	.	MAF_INRAE=36.842;MAF_USDA=13.529
NC_035100.1	24179836	.	G	A	.	.	MAF_USDA=2.459
NC_035100.1	24179857	.	T	G	.	.	MAF_USDA=1.639
NC_035100.1	24179906	.	C	A	.	.	MAF_INRAE=16.456;MAF_USDA=17.647
NC_035100.1	24179926	.	G	C	.	.	MAF_INRAE=4.167
NC_035100.1	24179934	.	T	A	.	.	MAF_INRAE=16.456;MAF_USDA=43.75
NC_035100.1	24179969	.	G	A	.	.	MAF_INRAE=4.167
NC_035100.1	24179983	.	T	C	.	.	MAF_INRAE=14.167;MAF_USDA=14.583
NC_035100.1	24179984	.	G	A	.	.	MAF_INRAE=20.0;MAF_USDA=13.115
NC_035100.1	24180183	.	A	G	.	.	MAF_USDA=1.639
NC_035100.1	24180360	.	C	A	.	.	MAF_INRAE=5.0;MAF_USDA=12.353
NC_035100.1	24180426	.	C	T	.	.	MAF_USDA=1.639
NC_035100.1	24180496	.	G	A	.	.	MAF_INRAE=4.167
NC_035100.1	24180539	.	T	A	.	.	MAF_INRAE=4.167;MAF_USDA=4.706
NC_035100.1	24180621	.	G	C	.	.	MAF_INRAE=31.646;MAF_USDA=27.647
NC_035100.1	24180623	.	A	C	.	.	MAF_INRAE=3.333
NC_035100.1	24180643	.	A	G	.	.	MAF_INRAE=16.456;MAF_USDA=12.941
NC_035100.1	24180713	.	C	A	.	.	MAF_USDA=1.765
NC_035100.1	24180777	.	A	T	.	.	MAF_INRAE=43.038;MAF_USDA=32.353
NC_035100.1	24180778	.	G	A	.	.	MAF_INRAE=22.5;MAF_USDA=39.583
NC_035100.1	24180861	.	A	G	.	.	MAF_USDA=13.115
NC_035100.1	24180862	.	G	A	.	.	MAF_USDA=13.115
NC_035100.1	24180927	.	G	C	.	.	MAF_INRAE=17.089;MAF_USDA=48.235
NC_035100.1	24181011	.	G	T,C	.	.	MAF_INRAE=36.842
NC_035100.1	24181036	.	T	G	.	.	MAF_INRAE=5.0;MAF_USDA=42.941
NC_035100.1	24181050	.	G	A	.	.	MAF_INRAE=4.167;MAF_USDA=4.706
NC_035100.1	24181119	.	C	G	.	.	MAF_USDA=26.471
NC_035100.1	24181138	.	G	A	.	.	MAF_INRAE=4.167
NC_035100.1	24181205	.	G	C	.	.	MAF_USDA=3.279
NC_035100.1	24181216	.	C	T	.	.	MAF_INRAE=4.167;MAF_USDA=1.639
NC_035100.1	24181343	.	G	C	.	.	MAF_INRAE=24.684;MAF_USDA=40.0
NC_035100.1	24181347	.	T	C	.	.	MAF_USDA=1.639
NC_035100.1	24181605	.	T	A	.	.	MAF_USDA=3.279
NC_035100.1	24181651	.	G	A	.	.	MAF_INRAE=16.456;MAF_USDA=13.529
NC_035100.1	24181665	.	C	T	.	.	MAF_INRAE=17.089;MAF_USDA=49.412
NC_035100.1	24181762	.	G	A	.	.	MAF_USDA=1.639
NC_035100.1	24181912	.	G	A	.	.	MAF_INRAE=22.152;MAF_USDA=16.471
NC_035100.1	24181933	.	T	G	.	.	MAF_INRAE=22.785;MAF_USDA=40.588
NC_035100.1	24181947	.	A	T	.	.	MAF_INRAE=22.152;MAF_USDA=16.471
NC_035100.1	24182206	.	A	C	.	.	MAF_INRAE=22.152;MAF_USDA=16.471
NC_035100.1	24182391	.	C	A	.	.	MAF_INRAE=22.785;MAF_USDA=44.706
NC_035100.1	24182392	.	T	C	.	.	MAF_USDA=2.459
NC_035100.1	24182407	.	A	G	.	.	MAF_USDA=38.235
NC_035100.1	24182587	.	A	G	.	.	MAF_USDA=38.824
NC_035100.1	24182860	.	G	A	.	.	MAF_USDA=38.824
NC_035100.1	24182877	.	G	A	.	.	MAF_INRAE=23.418;MAF_USDA=18.235
NC_035100.1	24182878	.	T	A	.	.	MAF_INRAE=17.5;MAF_USDA=18.235
NC_035100.1	24182970	.	C	T	.	.	MAF_INRAE=37.975;MAF_USDA=31.176
NC_035100.1	24183047	.	A	T	.	.	MAF_INRAE=37.975;MAF_USDA=12.353
NC_035100.1	24183088	.	C	T	.	.	MAF_USDA=1.639
NC_035100.1	24183090	.	G	A	.	.	MAF_INRAE=16.456;MAF_USDA=12.353
NC_035100.1	24183141	.	G	C	.	.	MAF_USDA=38.824
NC_035100.1	24183178	.	A	G	.	.	MAF_USDA=3.279
NC_035100.1	24183368	.	A	G	.	.	MAF_INRAE=8.333;MAF_USDA=10.0
NC_035100.1	24183418	.	G	T	.	.	MAF_USDA=37.647
NC_035100.1	24183449	.	T	A	.	.	MAF_INRAE=15.789
NC_035100.1	24183722	.	T	G	.	.	MAF_INRAE=37.342;MAF_USDA=28.235
NC_035100.1	24183723	.	G	T	.	.	MAF_INRAE=45.833;MAF_USDA=28.235
NC_035100.1	24183960	.	T	C	.	.	MAF_USDA=9.016
NC_035100.1	24183979	.	G	T	.	.	MAF_INRAE=38.608;MAF_USDA=30.588
NC_035100.1	24184137	.	A	C	.	.	MAF_USDA=5.738
NC_035100.1	24184183	.	C	T	.	.	MAF_INRAE=8.333;MAF_USDA=11.176
NC_035100.1	24184276	.	T	G	.	.	MAF_USDA=2.459
NC_035100.1	24184299	.	A	C	.	.	MAF_USDA=3.279
NC_035100.1	24184309	.	G	A	.	.	MAF_USDA=1.765
NC_035100.1	24184366	.	A	G	.	.	MAF_INRAE=6.962;MAF_USDA=16.667
NC_035100.1	24184382	.	G	A	.	.	MAF_USDA=5.738
NC_035100.1	24184383	.	C	A	.	.	MAF_USDA=6.557
NC_035100.1	24184549	.	T	A	.	.	MAF_USDA=11.765
NC_035100.1	24185913	.	C	G	.	.	MAF_USDA=1.667
NC_035100.1	24185948	.	A	C	.	.	MAF_USDA=1.639
NC_035100.1	24186155	.	T	C	.	.	MAF_INRAE=39.873;MAF_USDA=34.118
NC_035100.1	24186164	.	T	C	.	.	MAF_INRAE=37.342;MAF_USDA=11.765
NC_035100.1	24186238	.	G	A	.	.	MAF_INRAE=10.833;MAF_USDA=50.0
NC_035100.1	24186289	.	A	G	.	.	MAF_USDA=2.459
NC_035100.1	24186325	.	A	G	.	.	MAF_USDA=9.016
NC_035100.1	24186328	.	C	A	.	.	MAF_INRAE=22.152;MAF_USDA=14.754
NC_035100.1	24186414	.	G	C	.	.	MAF_USDA=1.639
NC_035100.1	24186428	.	A	G	.	.	MAF_INRAE=5.263
NC_035100.1	24186456	.	G	T	.	.	MAF_INRAE=31.013;MAF_USDA=10.0
NC_035100.1	24186560	.	T	C	.	.	MAF_USDA=38.235
NC_035100.1	24186605	.	G	A	.	.	MAF_INRAE=48.101;MAF_USDA=28.235
NC_035100.1	24186650	.	G	T	.	.	MAF_INRAE=5.263
NC_035100.1	24186713	.	G	A	.	.	MAF_INRAE=6.667;MAF_USDA=3.529
NC_035100.1	24186792	.	T	C	.	.	MAF_USDA=2.353
NC_035100.1	24186801	.	A	C	.	.	MAF_INRAE=4.167;MAF_USDA=4.918
NC_035100.1	24187083	.	G	A	.	.	MAF_INRAE=37.975;MAF_USDA=27.059
NC_035100.1	24187214	.	A	T	.	.	MAF_USDA=1.765
NC_035100.1	24187220	.	A	T	.	.	MAF_USDA=5.738
NC_035100.1	24187287	.	G	T	.	.	MAF_INRAE=8.333;MAF_USDA=11.176
NC_035100.1	24187409	.	C	T	.	.	MAF_USDA=3.279
NC_035100.1	24187495	.	C	A	.	.	MAF_INRAE=17.722;MAF_USDA=14.754
NC_035100.1	24187496	.	C	T	.	.	MAF_INRAE=20.0;MAF_USDA=14.754
NC_035100.1	24187666	.	T	G	.	.	MAF_USDA=2.459
NC_035100.1	24187667	.	G	T	.	.	MAF_INRAE=16.456;MAF_USDA=12.941
NC_035100.1	24187796	.	G	A	.	.	MAF_USDA=5.738
NC_035100.1	24187966	.	A	C	.	.	MAF_INRAE=8.333;MAF_USDA=22.353
NC_035100.1	24188224	.	A	C	.	.	MAF_USDA=42.353
NC_035100.1	24188227	.	G	T	.	.	MAF_USDA=42.353
NC_035100.1	24188325	.	A	T	.	.	MAF_USDA=3.279
NC_035100.1	24188355	.	C	T	.	.	MAF_USDA=2.459
NC_035100.1	24188383	.	G	T	.	.	MAF_USDA=1.639
NC_035100.1	24188405	.	T	G	.	.	MAF_USDA=25.833
NC_035100.1	24188581	.	G	A	.	.	MAF_INRAE=7.5;MAF_USDA=3.529
NC_035100.1	24188625	.	C	T	.	.	MAF_USDA=26.23
NC_035100.1	24188649	.	C	A	.	.	MAF_USDA=8.197
NC_035100.1	24188735	.	T	G	.	.	MAF_INRAE=1.667;MAF_USDA=41.765
NC_035100.1	24188764	.	A	G	.	.	MAF_USDA=1.639
NC_035100.1	24188831	.	C	T	.	.	MAF_USDA=1.639
NC_035100.1	24188874	.	A	T	.	.	MAF_USDA=40.588
NC_035100.1	24188912	.	G	T	.	.	MAF_USDA=41.176
NC_035100.1	24188936	.	C	A	.	.	MAF_USDA=41.176
NC_035100.1	24189005	.	C	A	.	.	MAF_USDA=1.639
NC_035100.1	24189035	.	G	T	.	.	MAF_INRAE=15.789;MAF_USDA=20.833
NC_035100.1	24189235	.	A	C	.	.	MAF_INRAE=6.329;MAF_USDA=16.667
NC_035100.1	24189386	.	T	G	.	.	MAF_INRAE=10.0
NC_035100.1	24189681	.	T	C	.	.	MAF_INRAE=4.167;MAF_USDA=8.197
NC_035100.1	24189717	.	G	T	.	.	MAF_USDA=1.639
NC_035100.1	24189760	.	G	T	.	.	MAF_INRAE=15.789;MAF_USDA=20.492
NC_035100.1	24190248	.	C	A	.	.	MAF_INRAE=11.667;MAF_USDA=8.824
NC_035100.1	24190472	.	T	C	.	.	MAF_INRAE=37.342;MAF_USDA=11.176
NC_035100.1	24190530	.	T	A	.	.	MAF_USDA=3.279
NC_035100.1	24190575	.	A	G	.	.	MAF_USDA=3.279
NC_035100.1	24190583	.	T	G	.	.	MAF_USDA=1.639
NC_035100.1	24190632	.	A	C	.	.	MAF_INRAE=44.304;MAF_USDA=29.167
NC_035100.1	24190701	.	T	C	.	.	MAF_USDA=6.557
NC_035100.1	24190766	.	G	T	.	.	MAF_USDA=3.279
NC_035100.1	24190899	.	T	A	.	.	MAF_INRAE=37.975;MAF_USDA=30.0
NC_035100.1	24190952	.	C	T	.	.	MAF_INRAE=7.5;MAF_USDA=3.529
NC_035100.1	24190954	.	A	G	.	.	MAF_INRAE=12.5;MAF_USDA=5.738
NC_035100.1	24191213	.	G	A	.	.	MAF_USDA=34.706
NC_035100.1	24191969	.	C	T	.	.	MAF_USDA=8.197
NC_035100.1	24192079	.	G	A	.	.	MAF_INRAE=8.333;MAF_USDA=4.098
NC_035100.1	24192150	.	T	C	.	.	MAF_INRAE=29.114;MAF_USDA=27.059
NC_035100.1	24192194	.	G	A	.	.	MAF_INRAE=5.263;MAF_USDA=4.118
NC_035100.1	24192205	.	C	A	.	.	MAF_INRAE=4.167;MAF_USDA=4.706
NC_035100.1	24192302	.	C	G	.	.	MAF_INRAE=7.595;MAF_USDA=8.824
NC_035100.1	24192308	.	C	A	.	.	MAF_USDA=1.639
NC_035100.1	24192398	.	G	C	.	.	MAF_USDA=22.131
NC_035100.1	24192411	.	A	C	.	.	MAF_INRAE=7.5;MAF_USDA=3.529
NC_035100.1	24192434	.	A	T	.	.	MAF_USDA=20.492
NC_035100.1	24192438	.	C	A	.	.	MAF_INRAE=8.333;MAF_USDA=8.197
NC_035100.1	24192439	.	T	C	.	.	MAF_USDA=2.459
NC_035100.1	24192515	.	C	T	.	.	MAF_INRAE=5.263;MAF_USDA=4.118
NC_035100.1	24192566	.	C	T	.	.	MAF_INRAE=7.595;MAF_USDA=9.412
NC_035100.1	24192743	.	T	C	.	.	MAF_USDA=1.639
NC_035100.1	24192751	.	A	T	.	.	MAF_INRAE=5.263;MAF_USDA=4.118
NC_035100.1	24192798	.	C	A	.	.	MAF_USDA=2.459
NC_035100.1	24192843	.	G	T	.	.	MAF_USDA=3.279
NC_035100.1	24192850	.	A	C	.	.	MAF_USDA=2.459
NC_035100.1	24192943	.	C	T	.	.	MAF_USDA=2.459
NC_035100.1	24192996	.	C	T	.	.	MAF_INRAE=7.5;MAF_USDA=3.529
NC_035100.1	24193043	.	A	G	.	.	MAF_USDA=2.459
NC_035100.1	24193082	.	A	T	.	.	MAF_INRAE=7.5;MAF_USDA=3.529
NC_035100.1	24193134	.	C	T	.	.	MAF_USDA=3.279
NC_035100.1	24193170	.	A	G	.	.	MAF_INRAE=4.167;MAF_USDA=4.706
NC_035100.1	24193293	.	T	A	.	.	MAF_INRAE=7.595;MAF_USDA=10.0
NC_035100.1	24193398	.	A	C	.	.	MAF_INRAE=10.759;MAF_USDA=17.059
NC_035100.1	24193482	.	A	T	.	.	MAF_INRAE=5.263;MAF_USDA=4.118
NC_035100.1	24193632	.	C	T	.	.	MAF_USDA=4.762
NC_035100.1	24193712	.	T	C	.	.	MAF_INRAE=17.089;MAF_USDA=15.06
NC_035100.1	24193715	.	G	T	.	.	MAF_INRAE=7.5;MAF_USDA=7.831
NC_035100.1	24193790	.	T	G	.	.	MAF_INRAE=12.658;MAF_USDA=10.833
NC_035100.1	24194183	.	A	T	.	.	MAF_USDA=2.459
NC_035100.1	24194246	.	A	T	.	.	MAF_USDA=6.557
NC_035100.1	24194268	.	A	C	.	.	MAF_USDA=2.459
NC_035100.1	24194299	.	T	C	.	.	MAF_USDA=4.098
NC_035100.1	24194381	.	G	A	.	.	MAF_USDA=5.738
NC_035100.1	24194387	.	T	A	.	.	MAF_INRAE=46.835;MAF_USDA=12.941
NC_035100.1	24194613	.	A	G	.	.	MAF_USDA=3.279
NC_035100.1	24194830	.	T	A	.	.	MAF_USDA=5.738
NC_035100.1	24194886	.	G	A	.	.	MAF_USDA=5.738
NC_035100.1	24195117	.	T	C	.	.	MAF_USDA=1.639
NC_035100.1	24195177	.	A	C	.	.	MAF_USDA=4.118
NC_035100.1	24195199	.	G	A	.	.	MAF_INRAE=5.0;MAF_USDA=10.656
NC_035100.1	24195322	.	G	A	.	.	MAF_USDA=1.639
NC_035100.1	24195355	.	T	G	.	.	MAF_USDA=3.279
NC_035100.1	24195361	.	G	T	.	.	MAF_USDA=27.059
NC_035100.1	24195374	.	T	A	.	.	MAF_USDA=8.333
NC_035100.1	24195396	.	A	C	.	.	MAF_INRAE=5.0;MAF_USDA=3.279
NC_035100.1	24195402	.	T	A	.	.	MAF_USDA=3.279
NC_035100.1	24195541	.	C	T	.	.	MAF_USDA=4.098
NC_035100.1	24195991	.	A	G	.	.	MAF_INRAE=25.949;MAF_USDA=19.412
NC_035100.1	24196022	.	A	T	.	.	MAF_INRAE=7.5;MAF_USDA=3.529
NC_035100.1	24196071	.	A	C	.	.	MAF_INRAE=7.5;MAF_USDA=2.941
NC_035100.1	24196238	.	G	C	.	.	MAF_INRAE=5.0;MAF_USDA=9.836
NC_035100.1	24196305	.	T	A	.	.	MAF_USDA=2.459
NC_035100.1	24196631	.	G	A	.	.	MAF_INRAE=7.5;MAF_USDA=4.118
NC_035100.1	24196715	.	A	T	.	.	MAF_USDA=5.738
NC_035100.1	24196757	.	G	A	.	.	MAF_INRAE=7.5;MAF_USDA=3.529
NC_035100.1	24196807	.	T	C	.	.	MAF_USDA=18.235
NC_035100.1	24196831	.	G	A	.	.	MAF_INRAE=15.789;MAF_USDA=16.667
NC_035100.1	24197073	.	T	C	.	.	MAF_INRAE=34.81;MAF_USDA=37.647
NC_035100.1	24197164	.	A	T	.	.	MAF_INRAE=25.949;MAF_USDA=19.412
NC_035100.1	24197254	.	C	T	.	.	MAF_USDA=4.098
NC_035100.1	24197307	.	A	G	.	.	MAF_USDA=6.25
NC_035100.1	24197511	.	C	T	.	.	MAF_USDA=2.459
NC_035100.1	24197620	.	C	T	.	.	MAF_INRAE=4.167;MAF_USDA=9.836
NC_035100.1	24197689	.	C	T	.	.	MAF_USDA=1.639
NC_035100.1	24197771	.	C	T	.	.	MAF_USDA=2.459
NC_035100.1	24197905	.	G	A	.	.	MAF_USDA=5.738
NC_035100.1	24198013	.	G	T	.	.	MAF_INRAE=7.5;MAF_USDA=6.25
NC_035100.1	24198015	.	T	A	.	.	MAF_INRAE=17.722;MAF_USDA=13.69
NC_035100.1	24198069	.	T	A	.	.	MAF_USDA=3.333
NC_035100.1	24198125	.	C	A	.	.	MAF_USDA=5.833
NC_035100.1	24198179	.	C	T	.	.	MAF_INRAE=7.5;MAF_USDA=6.25
NC_035100.1	24198214	.	A	T	.	.	MAF_INRAE=31.646;MAF_USDA=2.976
NC_035100.1	24198238	.	T	A	.	.	MAF_INRAE=5.0;MAF_USDA=3.333
NC_035100.1	24198287	.	C	A	.	.	MAF_USDA=19.048
NC_035100.1	24198303	.	T	G	.	.	MAF_INRAE=7.5;MAF_USDA=2.381
NC_035100.1	24198371	.	T	G	.	.	MAF_INRAE=46.203;MAF_USDA=10.119
NC_035100.1	24198387	.	T	C	.	.	MAF_INRAE=7.5;MAF_USDA=6.548
NC_035100.1	24198438	.	T	A	.	.	MAF_USDA=2.5
NC_035100.1	24198450	.	A	C	.	.	MAF_INRAE=7.5;MAF_USDA=6.25
NC_035100.1	24198486	.	G	A	.	.	MAF_INRAE=4.167;MAF_USDA=5.0
NC_035100.1	24198587	.	T	G	.	.	MAF_INRAE=7.5;MAF_USDA=6.25
NC_035100.1	24198748	.	G	A	.	.	MAF_USDA=1.667
NC_035100.1	24198749	.	C	T	.	.	MAF_USDA=5.833
NC_035100.1	24198780	.	C	A	.	.	MAF_INRAE=7.5;MAF_USDA=2.381
NC_035100.1	24198837	.	C	T	.	.	MAF_INRAE=7.5;MAF_USDA=2.353
NC_035100.1	24198876	.	G	T	.	.	MAF_INRAE=7.5;MAF_USDA=2.381
NC_035100.1	24198887	.	T	C	.	.	MAF_INRAE=13.924;MAF_USDA=10.714
NC_035100.1	24198902	.	C	T	.	.	MAF_INRAE=7.5;MAF_USDA=7.143
NC_035100.1	24198954	.	T	G	.	.	MAF_USDA=1.667
NC_035100.1	24199220	.	T	A	.	.	MAF_USDA=5.357
NC_035100.1	24199270	.	A	T	.	.	MAF_USDA=1.639
NC_035100.1	24199331	.	G	A	.	.	MAF_USDA=3.333
NC_035100.1	24199539	.	T	G	.	.	MAF_INRAE=7.5;MAF_USDA=3.529
NC_035100.1	24199540	.	T	C	.	.	MAF_USDA=3.279
NC_035100.1	24199560	.	G	T	.	.	MAF_USDA=11.475
NC_035100.1	24199580	.	C	T	.	.	MAF_USDA=1.176
NC_035100.1	24199608	.	C	A	.	.	MAF_INRAE=4.167;MAF_USDA=8.197
NC_035100.1	24199655	.	A	C	.	.	MAF_INRAE=1.667;MAF_USDA=2.459
NC_035100.1	24199661	.	G	T	.	.	MAF_USDA=3.279
NC_035100.1	24199662	.	A	T	.	.	MAF_USDA=3.279
NC_035100.1	24199667	.	G	T	.	.	MAF_USDA=1.639
NC_035100.1	24199757	.	A	T	.	.	MAF_USDA=1.639
NC_035100.1	24199796	.	G	T	.	.	MAF_USDA=1.639
NC_035100.1	24199821	.	G	T	.	.	MAF_USDA=5.738
NC_035100.1	24199897	.	G	A	.	.	MAF_INRAE=8.228
NC_035100.1	24199930	.	G	A	.	.	MAF_INRAE=4.167;MAF_USDA=9.836
NC_035100.1	24199931	.	C	A	.	.	MAF_INRAE=4.167;MAF_USDA=9.836
NC_035100.1	24200026	.	A	G	.	.	MAF_USDA=2.459
NC_035100.1	24200138	.	A	C	.	.	MAF_USDA=5.738
NC_035100.1	24200173	.	A	G	.	.	MAF_USDA=2.459
NC_035100.1	24200338	.	T	A	.	.	MAF_USDA=2.459
NC_035100.1	24200371	.	C	T	.	.	MAF_USDA=1.639
NC_035100.1	24200414	.	T	A	.	.	MAF_USDA=3.333
NC_035100.1	24200416	.	A	C	.	.	MAF_USDA=3.333
NC_035100.1	24200417	.	C	T	.	.	MAF_USDA=3.333
NC_035100.1	24200420	.	A	G	.	.	MAF_USDA=3.333
NC_035100.1	24200421	.	G	T	.	.	MAF_USDA=3.333
NC_035100.1	24200423	.	T	A	.	.	MAF_USDA=3.333
NC_035100.1	24200435	.	T	A	.	.	MAF_INRAE=25.949;MAF_USDA=18.824
NC_035100.1	24200482	.	G	C	.	.	MAF_INRAE=16.667;MAF_USDA=12.5
NC_035100.1	24200500	.	T	G	.	.	MAF_USDA=6.557
NC_035100.1	24200516	.	T	C	.	.	MAF_INRAE=7.5;MAF_USDA=8.333
NC_035100.1	24200660	.	A	C	.	.	MAF_USDA=4.706
NC_035100.1	24200685	.	G	A	.	.	MAF_INRAE=7.5;MAF_USDA=8.235
NC_035100.1	24200701	.	C	G	.	.	MAF_INRAE=7.5;MAF_USDA=8.333
NC_035100.1	24200748	.	A	C	.	.	MAF_USDA=1.667
NC_035100.1	24201361	.	C	T	.	.	MAF_INRAE=7.5;MAF_USDA=8.333
NC_035100.1	24201450	.	C	A	.	.	MAF_INRAE=5.0;MAF_USDA=3.333
NC_035100.1	24201452	.	G	T	.	.	MAF_INRAE=20.0;MAF_USDA=14.286
NC_035100.1	24201467	.	A	C	.	.	MAF_INRAE=7.5;MAF_USDA=4.167
NC_035100.1	24201511	.	C	T	.	.	MAF_INRAE=7.595;MAF_USDA=16.667
NC_035100.1	24201521	.	G	T	.	.	MAF_USDA=1.639
NC_035100.1	24201621	.	C	T	.	.	MAF_USDA=2.459
NC_035100.1	24201771	.	C	T	.	.	MAF_USDA=1.639
NC_035100.1	24201799	.	G	C	.	.	MAF_USDA=1.639
NC_035100.1	24201902	.	G	T	.	.	MAF_INRAE=42.105;MAF_USDA=16.471
NC_035100.1	24202022	.	G	T	.	.	MAF_USDA=8.333
NC_035100.1	24202069	.	G	T	.	.	MAF_USDA=2.459
NC_035100.1	24202085	.	G	T	.	.	MAF_USDA=18.235
NC_035100.1	24202169	.	G	A	.	.	MAF_USDA=2.459
NC_035100.1	24202199	.	T	C	.	.	MAF_INRAE=7.5;MAF_USDA=4.118
NC_035100.1	24202246	.	G	C	.	.	MAF_INRAE=7.5;MAF_USDA=4.167
NC_035100.1	24202251	.	A	G	.	.	MAF_INRAE=7.5
NC_035100.1	24202255	.	G	A	.	.	MAF_USDA=1.639
NC_035100.1	24202285	.	A	G	.	.	MAF_USDA=3.279
NC_035100.1	24202308	.	CTTTTT	CTTTTC	.	.	MAF_USDA=12.5
NC_035100.1	24202313	.	T	C	.	.	MAF_INRAE=16.667
NC_035100.1	24202422	.	A	G	.	.	MAF_INRAE=16.456;MAF_USDA=18.235
NC_035100.1	24202516	.	A	C	.	.	MAF_INRAE=10.759;MAF_USDA=17.059
NC_035100.1	24202521	.	T	A	.	.	MAF_INRAE=3.333
NC_035100.1	24202673	.	T	C	.	.	MAF_USDA=11.765
NC_035100.1	24202752	.	G	T	.	.	MAF_INRAE=27.215;MAF_USDA=30.0
NC_035100.1	24202800	.	T	C	.	.	MAF_INRAE=1.667;MAF_USDA=2.459
NC_035100.1	24202807	.	C	A	.	.	MAF_INRAE=15.0;MAF_USDA=4.706
NC_035100.1	24202890	.	A	G	.	.	MAF_INRAE=24.684;MAF_USDA=20.0
NC_035100.1	24202897	.	G	A	.	.	MAF_USDA=1.639
NC_035100.1	24202919	.	C	T	.	.	MAF_USDA=3.279
NC_035100.1	24202923	.	G	A	.	.	MAF_INRAE=7.5;MAF_USDA=4.118
NC_035100.1	24202949	.	A	C	.	.	MAF_USDA=2.459
NC_035100.1	24203025	.	A	C	.	.	MAF_INRAE=47.468;MAF_USDA=17.059
NC_035100.1	24203329	.	T	G	.	.	MAF_INRAE=25.316;MAF_USDA=16.393
NC_035100.1	24203670	.	T	C	.	.	MAF_INRAE=3.333;MAF_USDA=6.557
NC_035100.1	24203671	.	C	T	.	.	MAF_USDA=5.738
NC_035100.1	24203704	.	T	G	.	.	MAF_USDA=1.639
NC_035100.1	24203709	.	T	G	.	.	MAF_INRAE=6.962;MAF_USDA=16.667
NC_035100.1	24203884	.	C	T	.	.	MAF_USDA=2.459
NC_035100.1	24203945	.	G	A	.	.	MAF_USDA=21.765
NC_035100.1	24204013	.	C	A	.	.	MAF_USDA=4.918
NC_035100.1	24204056	.	C	T	.	.	MAF_INRAE=5.833;MAF_USDA=27.647
NC_035100.1	24204091	.	T	C	.	.	MAF_INRAE=20.833;MAF_USDA=20.588
NC_035100.1	24204133	.	A	G	.	.	MAF_USDA=22.353
NC_035100.1	24204276	.	G	A	.	.	MAF_INRAE=27.5;MAF_USDA=17.059
NC_035100.1	24204297	.	G	A	.	.	MAF_USDA=1.639
NC_035100.1	24204302	.	G	C	.	.	MAF_INRAE=9.494;MAF_USDA=5.882
NC_035100.1	24204332	.	T	G	.	.	MAF_INRAE=28.481;MAF_USDA=48.824
NC_035100.1	24204360	.	G	T	.	.	MAF_USDA=4.918
NC_035100.1	24204376	.	T	C	.	.	MAF_INRAE=20.833;MAF_USDA=11.475
NC_035100.1	24204377	.	A	C	.	.	MAF_USDA=2.459
NC_035100.1	24204381	.	G	T	.	.	MAF_INRAE=32.911;MAF_USDA=27.869
NC_035100.1	24204411	.	C	A	.	.	MAF_INRAE=15.19;MAF_USDA=48.824
NC_035100.1	24204415	.	G	T	.	.	MAF_INRAE=1.667;MAF_USDA=2.459
NC_035100.1	24204457	.	T	G	.	.	MAF_USDA=3.279
NC_035100.1	24204462	.	A	G	.	.	MAF_USDA=1.639
NC_035100.1	24204603	.	G	A	.	.	MAF_INRAE=20.833;MAF_USDA=13.529
NC_035100.1	24204617	.	G	C	.	.	MAF_USDA=4.098
NC_035100.1	24204632	.	A	T	.	.	MAF_INRAE=4.167;MAF_USDA=5.738
NC_035100.1	24204776	.	C	T	.	.	MAF_INRAE=15.0;MAF_USDA=4.706
NC_035100.1	24204810	.	T	C	.	.	MAF_INRAE=37.975;MAF_USDA=25.294
NC_035100.1	24204843	.	G	C	.	.	MAF_USDA=3.279
NC_035100.1	24205027	.	C	T	.	.	MAF_USDA=2.459
NC_035100.1	24205095	.	G	A	.	.	MAF_INRAE=21.053;MAF_USDA=35.417
NC_035100.1	24205208	.	T	C	.	.	MAF_INRAE=4.167;MAF_USDA=5.738
NC_035100.1	24205284	.	C	T	.	.	MAF_INRAE=4.167;MAF_USDA=2.459
NC_035100.1	24205329	.	A	G	.	.	MAF_INRAE=1.667
NC_035100.1	24205417	.	C	T	.	.	MAF_INRAE=41.139;MAF_USDA=14.118
NC_035100.1	24205461	.	C	G	.	.	MAF_INRAE=7.5;MAF_USDA=4.706
NC_035100.1	24205668	.	T	G	.	.	MAF_INRAE=28.481;MAF_USDA=25.294
NC_035100.1	24205677	.	A	C	.	.	MAF_INRAE=1.667;MAF_USDA=8.197
NC_035100.1	24205800	.	T	C	.	.	MAF_USDA=2.459
NC_035100.1	24205835	.	A	G	.	.	MAF_USDA=4.918
NC_035100.1	24205857	.	T	C	.	.	MAF_INRAE=3.165;MAF_USDA=8.333
NC_035100.1	24205865	.	T	A	.	.	MAF_USDA=20.588
NC_035100.1	24205956	.	T	A	.	.	MAF_INRAE=8.861;MAF_USDA=4.167
NC_035100.1	24206027	.	C	T	.	.	MAF_USDA=3.279
NC_035100.1	24206293	.	A	G	.	.	MAF_INRAE=48.101;MAF_USDA=11.765
NC_035100.1	24206294	.	G	C	.	.	MAF_USDA=2.459
NC_035100.1	24206356	.	C	A	.	.	MAF_INRAE=5.263;MAF_USDA=17.647
NC_035100.1	24206608	.	T	C	.	.	MAF_INRAE=47.468;MAF_USDA=10.588
NC_035100.1	24206621	.	T	G	.	.	MAF_INRAE=47.468;MAF_USDA=11.765
NC_035100.1	24206758	.	T	A	.	.	MAF_USDA=3.279
NC_035100.1	24206790	.	A	G	.	.	MAF_INRAE=48.101;MAF_USDA=10.588
NC_035100.1	24206801	.	T	G	.	.	MAF_INRAE=9.494;MAF_USDA=42.941
NC_035100.1	24206878	.	C	T	.	.	MAF_USDA=1.639
NC_035100.1	24206912	.	C	G	.	.	MAF_INRAE=11.392;MAF_USDA=16.667
NC_035100.1	24206994	.	G	A	.	.	MAF_INRAE=11.392;MAF_USDA=16.667
NC_035100.1	24207018	.	G	T	.	.	MAF_USDA=24.706
NC_035100.1	24207080	.	A	C	.	.	MAF_INRAE=11.392;MAF_USDA=16.667
NC_035100.1	24207086	.	C	T	.	.	MAF_INRAE=11.392;MAF_USDA=16.667
NC_035100.1	24207090	.	C	T	.	.	MAF_INRAE=37.975;MAF_USDA=23.529
NC_035100.1	24207247	.	G	T	.	.	MAF_INRAE=5.263;MAF_USDA=18.235
NC_035100.1	24207323	.	G	A	.	.	MAF_INRAE=28.481;MAF_USDA=1.639
NC_035100.1	24207406	.	A	G	.	.	MAF_INRAE=10.759;MAF_USDA=16.667
NC_035100.1	24207458	.	A	C	.	.	MAF_USDA=1.639
NC_035100.1	24207510	.	C	T	.	.	MAF_USDA=6.557
NC_035100.1	24207604	.	C	T	.	.	MAF_USDA=17.059
NC_035100.1	24207605	.	G	A	.	.	MAF_USDA=19.412
NC_035100.1	24207609	.	T	A	.	.	MAF_USDA=14.706
NC_035100.1	24207613	.	C	G	.	.	MAF_USDA=12.941
NC_035100.1	24207615	.	T	C	.	.	MAF_USDA=14.706
NC_035100.1	24207616	.	C	T	.	.	MAF_USDA=1.639
NC_035100.1	24207617	.	T	A	.	.	MAF_USDA=11.765
NC_035100.1	24207705	.	T	A	.	.	MAF_INRAE=26.667
NC_035100.1	24207711	.	T	C	.	.	MAF_INRAE=24.167
NC_035100.1	24207713	.	A	C	.	.	MAF_INRAE=24.167
NC_035100.1	24207717	.	C	G	.	.	MAF_INRAE=5.0;MAF_USDA=4.118
NC_035100.1	24207739	.	A	C	.	.	MAF_INRAE=40.833
NC_035100.1	24207768	.	T	C	.	.	MAF_INRAE=43.671;MAF_USDA=37.647
NC_035100.1	24207785	.	T	C	.	.	MAF_INRAE=20.253;MAF_USDA=37.5
NC_035100.1	24207790	.	G	A	.	.	MAF_INRAE=38.608;MAF_USDA=43.75
NC_035100.1	24207849	.	T	G	.	.	MAF_INRAE=15.0;MAF_USDA=4.706
NC_035100.1	24207866	.	G	A	.	.	MAF_USDA=1.639
NC_035100.1	24207944	.	G	A	.	.	MAF_USDA=3.279
NC_035100.1	24208032	.	T	A	.	.	MAF_USDA=1.639
NC_035100.1	24208071	.	C	A	.	.	MAF_USDA=3.279
NC_035100.1	24208231	.	C	T	.	.	MAF_INRAE=5.263;MAF_USDA=7.738
NC_035100.1	24208239	.	T	C	.	.	MAF_INRAE=38.608;MAF_USDA=27.976
NC_035100.1	24208354	.	A	C	.	.	MAF_USDA=4.098
NC_035100.1	24208357	.	A	G	.	.	MAF_USDA=4.098
NC_035100.1	24208389	.	T	A	.	.	MAF_USDA=3.279
NC_035100.1	24208442	.	A	G	.	.	MAF_USDA=3.279
NC_035100.1	24208480	.	GCTGCTCTGCTCTG	GCTGCTCTGCTCTT	.	.	MAF_USDA=47.917
NC_035100.1	24208493	.	G	T	.	.	MAF_USDA=22.131
NC_035100.1	24208499	.	C	G	.	.	MAF_USDA=28.824
NC_035100.1	24208509	.	C	T	.	.	MAF_USDA=26.471
NC_035100.1	24208510	.	T	A	.	.	MAF_USDA=27.059
NC_035100.1	24208515	.	A	T	.	.	MAF_USDA=25.882
NC_035100.1	24208521	.	T	C	.	.	MAF_INRAE=37.975;MAF_USDA=14.118
NC_035100.1	24208530	.	G	A	.	.	MAF_USDA=21.765
NC_035100.1	24208538	.	C	T	.	.	MAF_USDA=12.295
NC_035100.1	24208539	.	C	A	.	.	MAF_USDA=12.295
NC_035100.1	24208567	.	T	C	.	.	MAF_USDA=12.5
NC_035100.1	24208881	.	T	A	.	.	MAF_USDA=3.279
NC_035100.1	24208945	.	C	A	.	.	MAF_USDA=4.098
NC_035100.1	24209057	.	C	A	.	.	MAF_INRAE=37.975;MAF_USDA=22.353
NC_035100.1	24209081	.	T	A	.	.	MAF_INRAE=37.975;MAF_USDA=25.294
NC_035100.1	24209185	.	C	A	.	.	MAF_INRAE=5.263;MAF_USDA=33.529
NC_035100.1	24209265	.	G	A	.	.	MAF_INRAE=37.975;MAF_USDA=22.941
NC_035100.1	24210427	.	G	T	.	.	MAF_USDA=5.738
NC_035100.1	24210633	.	C	T	.	.	MAF_INRAE=5.833;MAF_USDA=14.754
NC_035100.1	24210653	.	G	A	.	.	MAF_INRAE=5.833;MAF_USDA=13.934
NC_035100.1	24210851	.	T	C	.	.	MAF_USDA=2.459
NC_035100.1	24210941	.	C	T	.	.	MAF_INRAE=5.263
NC_035100.1	24210953	.	C	T	.	.	MAF_USDA=3.279
NC_035100.1	24210992	.	T	C	.	.	MAF_INRAE=10.127;MAF_USDA=11.765
NC_035100.1	24211041	.	A	G	.	.	MAF_USDA=1.639
NC_035100.1	24211073	.	C	T	.	.	MAF_INRAE=9.494;MAF_USDA=12.353
NC_035100.1	24211218	.	A	G	.	.	MAF_USDA=3.279
NC_035100.1	24211431	.	A	T	.	.	MAF_INRAE=5.0;MAF_USDA=11.864
NC_035100.1	24211471	.	G	T	.	.	MAF_USDA=2.542
NC_035100.1	24211565	.	G	T	.	.	MAF_INRAE=5.263;MAF_USDA=7.647
NC_035100.1	24211580	.	G	T	.	.	MAF_INRAE=46.835;MAF_USDA=25.882
NC_035100.1	24211639	.	C	G	.	.	MAF_USDA=8.333
NC_035100.1	24211713	.	T	G	.	.	MAF_INRAE=15.789;MAF_USDA=11.176
NC_035100.1	24211751	.	C	T	.	.	MAF_USDA=4.118
NC_035100.1	24214637	.	A	G	.	.	MAF_USDA=30.588
NC_035100.1	24214692	.	T	A	.	.	MAF_USDA=46.471
NC_035100.1	24214708	.	C	A	.	.	MAF_USDA=41.667
NC_035100.1	24214729	.	G	A	.	.	MAF_USDA=47.917
NC_035100.1	24214782	.	A	T	.	.	MAF_USDA=8.333
NC_035100.1	24214785	.	T	A	.	.	MAF_USDA=3.279
NC_035100.1	24214813	.	T	C	.	.	MAF_INRAE=4.43;MAF_USDA=4.167
NC_035100.1	24214833	.	G	T	.	.	MAF_INRAE=7.595
NC_035100.1	24214864	.	T	A	.	.	MAF_USDA=50.0
NC_035100.1	24214872	.	A	C	.	.	MAF_INRAE=4.167
NC_035100.1	24214889	.	T	G	.	.	MAF_USDA=4.918
NC_035100.1	24216451	.	G	T	.	.	MAF_USDA=2.459
NC_035100.1	24216497	.	G	A	.	.	MAF_USDA=2.459
NC_035100.1	24216498	.	C	T	.	.	MAF_USDA=2.941
NC_035100.1	24216780	.	T	C	.	.	MAF_INRAE=37.975;MAF_USDA=22.941
NC_035100.1	24216892	.	A	T	.	.	MAF_USDA=8.333
NC_035100.1	24216929	.	G	T	.	.	MAF_INRAE=39.873
NC_035100.1	24216940	.	C	G	.	.	MAF_USDA=4.918
NC_035100.1	24216976	.	T	A	.	.	MAF_USDA=1.639
NC_035100.1	24216991	.	G	T	.	.	MAF_INRAE=37.342;MAF_USDA=21.765
NC_035100.1	24217047	.	G	T	.	.	MAF_INRAE=37.975;MAF_USDA=21.176
NC_035100.1	24217048	.	T	A	.	.	MAF_INRAE=40.0;MAF_USDA=20.588
NC_035100.1	24217052	.	A	T	.	.	MAF_INRAE=40.0;MAF_USDA=45.833
NC_035100.1	24217059	.	T	C	.	.	MAF_INRAE=37.975;MAF_USDA=45.833
NC_035100.1	24217078	.	G	A	.	.	MAF_INRAE=22.152;MAF_USDA=19.412
NC_035100.1	24217092	.	G	C	.	.	MAF_INRAE=1.667
NC_035100.1	24217097	.	T	A	.	.	MAF_INRAE=1.667
NC_035100.1	24217144	.	A	C	.	.	MAF_INRAE=22.152;MAF_USDA=16.667
NC_035100.1	24217168	.	A	T	.	.	MAF_USDA=7.377
NC_035100.1	24217237	.	G	T	.	.	MAF_INRAE=31.579;MAF_USDA=22.353
NC_035100.1	24217238	.	T	G	.	.	MAF_USDA=47.059
NC_035100.1	24217311	.	G	T	.	.	MAF_USDA=2.459
NC_035100.1	24217369	.	C	T	.	.	MAF_INRAE=2.5
NC_035100.1	24217370	.	T	A	.	.	MAF_INRAE=2.5
NC_035100.1	24217381	.	G	A	.	.	MAF_INRAE=2.5
NC_035100.1	24217385	.	T	A	.	.	MAF_INRAE=2.5
NC_035100.1	24217401	.	C	T	.	.	MAF_INRAE=5.833
NC_035100.1	24217414	.	T	G	.	.	MAF_USDA=2.459
NC_035100.1	24217416	.	T	A	.	.	MAF_INRAE=2.5
NC_035100.1	24217417	.	G	A	.	.	MAF_INRAE=2.5
NC_035100.1	24217425	.	C	T	.	.	MAF_INRAE=2.5
NC_035100.1	24217426	.	A	G	.	.	MAF_INRAE=1.667
NC_035100.1	24217448	.	A	G	.	.	MAF_USDA=4.918
NC_035100.1	24217471	.	G	A	.	.	MAF_INRAE=34.81;MAF_USDA=8.333
NC_035100.1	24217478	.	C	T	.	.	MAF_INRAE=15.789;MAF_USDA=16.667
NC_035100.1	24217496	.	A	G	.	.	MAF_INRAE=37.975;MAF_USDA=21.176
NC_035100.1	24217498	.	G	T	.	.	MAF_INRAE=40.0;MAF_USDA=22.353
NC_035100.1	24217512	.	G	A	.	.	MAF_INRAE=5.0;MAF_USDA=16.393
NC_035100.1	24217526	.	A	T	.	.	MAF_INRAE=40.506;MAF_USDA=26.471
NC_035100.1	24217565	.	G	A	.	.	MAF_INRAE=38.608;MAF_USDA=22.941
NC_035100.1	24217566	.	T	A	.	.	MAF_INRAE=40.833;MAF_USDA=22.941
NC_035100.1	24217696	.	A	G	.	.	MAF_INRAE=3.333;MAF_USDA=1.639
NC_035100.1	24217702	.	C	T	.	.	MAF_INRAE=3.333;MAF_USDA=1.639
NC_035100.1	24217705	.	C	A	.	.	MAF_INRAE=3.333;MAF_USDA=1.639
NC_035100.1	24217725	.	C	T	.	.	MAF_INRAE=3.333
NC_035100.1	24217727	.	A	G	.	.	MAF_INRAE=2.5
NC_035100.1	24217754	.	G	T	.	.	MAF_INRAE=1.667
NC_035100.1	24217761	.	A	G	.	.	MAF_INRAE=1.667
NC_035100.1	24217805	.	C	T	.	.	MAF_USDA=8.197
NC_035100.1	24217826	.	T	G	.	.	MAF_USDA=4.098
NC_035100.1	24217852	.	A	T	.	.	MAF_USDA=2.459
NC_035100.1	24217874	.	A	T	.	.	MAF_USDA=3.279
NC_035100.1	24217875	.	G	A	.	.	MAF_USDA=1.639
NC_035100.1	24217937	.	G	T	.	.	MAF_INRAE=5.263
NC_035100.1	24218025	.	A	T	.	.	MAF_USDA=4.098
NC_035100.1	24218033	.	G	T	.	.	MAF_INRAE=38.608;MAF_USDA=22.941
NC_035100.1	24218049	.	C	A	.	.	MAF_INRAE=40.0;MAF_USDA=50.0
NC_035100.1	24218077	.	C	T	.	.	MAF_USDA=22.941
NC_035100.1	24218078	.	C	T	.	.	MAF_USDA=22.941
NC_035100.1	24218079	.	C	T	.	.	MAF_USDA=22.941
NC_035100.1	24218080	.	T	C	.	.	MAF_USDA=22.941
NC_035100.1	24218139	.	C	T	.	.	MAF_INRAE=38.608;MAF_USDA=22.941
NC_035100.1	24218180	.	C	T	.	.	MAF_INRAE=5.0;MAF_USDA=4.118
NC_035100.1	24218181	.	G	A	.	.	MAF_INRAE=38.608;MAF_USDA=47.917
NC_035100.1	24218194	.	T	A	.	.	MAF_USDA=2.459
NC_035100.1	24218244	.	A	T	.	.	MAF_USDA=11.176
NC_035100.1	24218284	.	C	T	.	.	MAF_USDA=33.529
NC_035100.1	24218294	.	T	C	.	.	MAF_USDA=2.5
NC_035100.1	24219169	.	C	T	.	.	MAF_INRAE=5.263;MAF_USDA=11.905
NC_035100.1	24219179	.	C	T	.	.	MAF_INRAE=20.253;MAF_USDA=17.262
NC_035100.1	24219184	.	G	C	.	.	MAF_USDA=3.333
NC_035100.1	24219308	.	C	A	.	.	MAF_INRAE=38.608;MAF_USDA=22.353
NC_035100.1	24219321	.	T	G	.	.	MAF_INRAE=27.848
NC_035100.1	24219724	.	C	T	.	.	MAF_USDA=6.25
NC_035100.1	24219733	.	A	C	.	.	MAF_USDA=8.333
NC_035100.1	24219739	.	T	C	.	.	MAF_USDA=8.333
NC_035100.1	24219799	.	C	T	.	.	MAF_USDA=1.639
NC_035100.1	24219920	.	G	C	.	.	MAF_INRAE=26.582;MAF_USDA=18.235
NC_035100.1	24219978	.	T	G	.	.	MAF_USDA=3.279
NC_035100.1	24220252	.	C	A	.	.	MAF_USDA=2.459
NC_035100.1	24220311	.	A	T	.	.	MAF_INRAE=5.833;MAF_USDA=14.754
NC_035100.1	24220332	.	T	C	.	.	MAF_INRAE=34.81;MAF_USDA=8.824
NC_035100.1	24220427	.	C	T	.	.	MAF_USDA=3.279
NC_035100.1	24220501	.	A	T	.	.	MAF_INRAE=5.833;MAF_USDA=14.754
NC_035100.1	24220753	.	G	T	.	.	MAF_USDA=3.279
NC_035100.1	24220767	.	A	T	.	.	MAF_USDA=1.639
NC_035100.1	24220805	.	C	T	.	.	MAF_INRAE=3.333;MAF_USDA=4.918
NC_035100.1	24220959	.	T	C	.	.	MAF_INRAE=5.0;MAF_USDA=8.333
NC_035100.1	24221229	.	T	C	.	.	MAF_INRAE=5.263;MAF_USDA=6.471
NC_035100.1	24221366	.	C	T	.	.	MAF_INRAE=5.833;MAF_USDA=16.393
NC_035100.1	24221392	.	T	C	.	.	MAF_INRAE=28.481;MAF_USDA=1.639
NC_035100.1	24221555	.	C	T	.	.	MAF_USDA=8.333
NC_035100.1	24221589	.	T	A	.	.	MAF_INRAE=26.582;MAF_USDA=18.235
NC_035100.1	24221606	.	C	T	.	.	MAF_INRAE=38.608;MAF_USDA=25.294
NC_035100.1	24221699	.	T	C	.	.	MAF_INRAE=18.354;MAF_USDA=25.294
NC_035100.1	24221760	.	A	T	.	.	MAF_USDA=4.918
NC_035100.1	24221773	.	T	C	.	.	MAF_USDA=4.098
NC_035100.1	24222280	.	C	T	.	.	MAF_USDA=1.639
NC_035100.1	24222395	.	T	C	.	.	MAF_USDA=1.639
NC_035100.1	24222415	.	G	T	.	.	MAF_USDA=3.279
NC_035100.1	24222417	.	G	A	.	.	MAF_INRAE=9.494;MAF_USDA=13.529
NC_035100.1	24222564	.	C	A	.	.	MAF_INRAE=1.667;MAF_USDA=13.934
NC_035100.1	24222797	.	G	C	.	.	MAF_USDA=3.279
NC_035100.1	24222925	.	C	T	.	.	MAF_INRAE=1.667
NC_035100.1	24222950	.	A	T	.	.	MAF_INRAE=2.5
NC_035100.1	24222969	.	T	A	.	.	MAF_INRAE=3.333
NC_035100.1	24222986	.	G	A	.	.	MAF_INRAE=39.167
NC_035100.1	24222997	.	C	A	.	.	MAF_INRAE=5.0
NC_035100.1	24223000	.	A	T	.	.	MAF_INRAE=5.0
NC_035100.1	24223005	.	C	T	.	.	MAF_INRAE=5.0
NC_035100.1	24223006	.	A	G	.	.	MAF_INRAE=5.0
NC_035100.1	24223054	.	G	T	.	.	MAF_INRAE=2.5
NC_035100.1	24223057	.	T	C	.	.	MAF_INRAE=2.5
NC_035100.1	24223345	.	C	T	.	.	MAF_INRAE=36.709;MAF_USDA=18.235
NC_035100.1	24223351	.	T	C	.	.	MAF_USDA=7.647
NC_035100.1	24223406	.	T	A	.	.	MAF_INRAE=10.526;MAF_USDA=17.059
NC_035100.1	24223553	.	G	T	.	.	MAF_INRAE=5.833
NC_035100.1	24223565	.	C	T	.	.	MAF_INRAE=43.038;MAF_USDA=16.667
NC_035100.1	24223577	.	T	C	.	.	MAF_USDA=1.639
NC_035100.1	24223720	.	C	T	.	.	MAF_INRAE=48.734;MAF_USDA=44.706
NC_035100.1	24223776	.	A	C	.	.	MAF_INRAE=3.333;MAF_USDA=8.197
NC_035100.1	24223812	.	A	G	.	.	MAF_USDA=14.754
NC_035100.1	24223819	.	T	C	.	.	MAF_USDA=7.377
NC_035100.1	24223949	.	C	T	.	.	MAF_USDA=4.098
NC_035100.1	24223961	.	G	A	.	.	MAF_INRAE=9.167;MAF_USDA=8.824
NC_035100.1	24224000	.	A	T	.	.	MAF_USDA=3.279
NC_035100.1	24224053	.	C	A	.	.	MAF_INRAE=7.595;MAF_USDA=10.656
NC_035100.1	24224054	.	C	A	.	.	MAF_INRAE=40.0;MAF_USDA=25.294
NC_035100.1	24224055	.	C	A	.	.	MAF_INRAE=2.5
NC_035100.1	24224165	.	T	A	.	.	MAF_INRAE=36.709;MAF_USDA=15.294
NC_035100.1	24224333	.	C	T	.	.	MAF_INRAE=8.333;MAF_USDA=16.667
NC_035100.1	24224341	.	C	T	.	.	MAF_INRAE=8.333;MAF_USDA=16.667
NC_035100.1	24224345	.	T	C	.	.	MAF_INRAE=8.333;MAF_USDA=16.667
NC_035100.1	24224348	.	C	G	.	.	MAF_INRAE=8.333;MAF_USDA=16.667
NC_035100.1	24224379	.	T	A	.	.	MAF_USDA=4.098
NC_035100.1	24224382	.	G	A	.	.	MAF_USDA=1.639
NC_035100.1	24224394	.	C	G	.	.	MAF_USDA=5.738
NC_035100.1	24224403	.	C	G	.	.	MAF_USDA=4.918
NC_035100.1	24224512	.	A	G	.	.	MAF_INRAE=5.833;MAF_USDA=21.311
NC_035100.1	24224564	.	A	G	.	.	MAF_USDA=3.279
NC_035100.1	24224570	.	C	T	.	.	MAF_USDA=3.279
NC_035100.1	24224573	.	G	A	.	.	MAF_USDA=3.279
NC_035100.1	24224585	.	G	A	.	.	MAF_USDA=3.279
NC_035100.1	24224736	.	C	T	.	.	MAF_USDA=2.459
NC_035100.1	24224789	.	T	G	.	.	MAF_USDA=7.377
NC_035100.1	24224814	.	G	T	.	.	MAF_INRAE=46.835;MAF_USDA=21.765
NC_035100.1	24224970	.	T	C	.	.	MAF_USDA=3.279
NC_035100.1	24225038	.	T	A	.	.	MAF_INRAE=5.833;MAF_USDA=16.393
NC_035100.1	24225102	.	C	G	.	.	MAF_INRAE=38.333;MAF_USDA=8.824
NC_035100.1	24225139	.	A	G	.	.	MAF_INRAE=41.139;MAF_USDA=31.176
NC_035100.1	24225179	.	T	C	.	.	MAF_INRAE=41.139;MAF_USDA=36.471
NC_035100.1	24225199	.	C	T	.	.	MAF_INRAE=10.127;MAF_USDA=10.0
NC_035100.1	24225258	.	T	A	.	.	MAF_USDA=5.738
NC_035100.1	24225262	.	T	C	.	.	MAF_INRAE=6.329;MAF_USDA=34.426
NC_035100.1	24225342	.	C	T	.	.	MAF_USDA=1.639
NC_035100.1	24225472	.	C	T	.	.	MAF_USDA=1.639
NC_035100.1	24225515	.	T	C	.	.	MAF_INRAE=22.152;MAF_USDA=32.941
NC_035100.1	24225531	.	T	C	.	.	MAF_INRAE=17.722;MAF_USDA=21.429
NC_035100.1	24225532	.	G	A	.	.	MAF_INRAE=5.833
NC_035100.1	24225558	.	G	A	.	.	MAF_USDA=1.639
NC_035100.1	24225561	.	G	T	.	.	MAF_INRAE=50.0;MAF_USDA=49.412
NC_035100.1	24225577	.	G	A	.	.	MAF_INRAE=12.025;MAF_USDA=34.426
NC_035100.1	24225589	.	T	C	.	.	MAF_INRAE=11.392;MAF_USDA=17.647
NC_035100.1	24225632	.	G	A	.	.	MAF_USDA=2.459
NC_035100.1	24225772	.	T	C	.	.	MAF_INRAE=5.833;MAF_USDA=13.115
NC_035100.1	24225813	.	C	A	.	.	MAF_INRAE=5.0;MAF_USDA=13.115
NC_035100.1	24225916	.	C	T	.	.	MAF_INRAE=5.833;MAF_USDA=9.836
NC_035100.1	24225964	.	A	G	.	.	MAF_INRAE=27.848;MAF_USDA=1.639
NC_035100.1	24225980	.	A	C	.	.	MAF_INRAE=48.734;MAF_USDA=42.941
NC_035100.1	24226109	.	C	T	.	.	MAF_USDA=1.639
NC_035100.1	24226377	.	T	A	.	.	MAF_INRAE=10.127
NC_035100.1	24226495	.	C	A	.	.	MAF_INRAE=5.263;MAF_USDA=3.529
NC_035100.1	24226524	.	G	T	.	.	MAF_INRAE=8.861;MAF_USDA=35.294
NC_035100.1	24226533	.	A	G	.	.	MAF_USDA=18.852
NC_035100.1	24226644	.	C	T	.	.	MAF_INRAE=31.579;MAF_USDA=12.353
NC_035100.1	24226702	.	C	T	.	.	MAF_USDA=3.279
NC_035100.1	24226757	.	G	C	.	.	MAF_INRAE=8.333;MAF_USDA=4.918
NC_035100.1	24226798	.	T	G	.	.	MAF_USDA=4.918
NC_035100.1	24226829	.	G	A	.	.	MAF_USDA=16.393
NC_035100.1	24226847	.	C	T	.	.	MAF_USDA=9.836
NC_035100.1	24226862	.	A	G	.	.	MAF_USDA=9.016
NC_035100.1	24226892	.	G	A	.	.	MAF_USDA=9.836
NC_035100.1	24226902	.	C	T	.	.	MAF_USDA=4.098
NC_035100.1	24226937	.	T	A	.	.	MAF_INRAE=31.579;MAF_USDA=22.941
NC_035100.1	24228633	.	C	T	.	.	MAF_USDA=2.459
NC_035100.1	24228636	.	T	C	.	.	MAF_USDA=2.459
NC_035100.1	24228643	.	C	A	.	.	MAF_INRAE=36.842;MAF_USDA=31.25
NC_035100.1	24228660	.	A	T	.	.	MAF_INRAE=5.263;MAF_USDA=23.529
NC_035100.1	24228727	.	T	C	.	.	MAF_USDA=35.417
NC_035100.1	24228728	.	G	A	.	.	MAF_USDA=31.25
NC_035100.1	24228737	.	G	A	.	.	MAF_INRAE=10.526
NC_035100.1	24228779	.	A	G	.	.	MAF_INRAE=10.526
NC_035100.1	24228804	.	A	C	.	.	MAF_USDA=4.098
NC_035100.1	24228841	.	G	A	.	.	MAF_USDA=16.667
NC_035100.1	24229078	.	C	T	.	.	MAF_INRAE=41.139;MAF_USDA=14.583
NC_035100.1	24229094	.	A	C	.	.	MAF_INRAE=39.241
NC_035100.1	24229189	.	A	G	.	.	MAF_INRAE=10.127
NC_035100.1	24229206	.	C	A	.	.	MAF_USDA=20.492
NC_035100.1	24229215	.	A	G	.	.	MAF_USDA=18.033
NC_035100.1	24229216	.	C	T	.	.	MAF_USDA=22.353
NC_035100.1	24229234	.	G	T	.	.	MAF_USDA=35.417
NC_035100.1	24229246	.	T	A	.	.	MAF_INRAE=8.861;MAF_USDA=19.412
NC_035100.1	24229450	.	C	T	.	.	MAF_INRAE=7.595
NC_035100.1	24229470	.	T	C	.	.	MAF_USDA=5.738
NC_035100.1	24229476	.	T	C	.	.	MAF_INRAE=42.405;MAF_USDA=22.941
NC_035100.1	24229515	.	T	C	.	.	MAF_INRAE=7.595
NC_035100.1	24229537	.	T	A	.	.	MAF_USDA=3.279
NC_035100.1	24229549	.	A	T	.	.	MAF_INRAE=26.582;MAF_USDA=17.647
NC_035100.1	24229574	.	C	A	.	.	MAF_INRAE=5.263;MAF_USDA=28.235
NC_035100.1	24229649	.	T	A	.	.	MAF_INRAE=3.333
NC_035100.1	24229650	.	C	T	.	.	MAF_INRAE=37.975;MAF_USDA=22.941
NC_035100.1	24229726	.	G	T	.	.	MAF_USDA=2.459
NC_035100.1	24229727	.	A	G	.	.	MAF_USDA=2.459
NC_035100.1	24229754	.	C	T	.	.	MAF_USDA=1.639
NC_035100.1	24229799	.	A	C	.	.	MAF_INRAE=5.263;MAF_USDA=24.706
NC_035100.1	24229918	.	G	T	.	.	MAF_INRAE=37.342;MAF_USDA=22.941
NC_035100.1	24229934	.	A	C	.	.	MAF_INRAE=10.127;MAF_USDA=5.294
NC_035100.1	24229971	.	C	A	.	.	MAF_USDA=3.529
NC_035100.1	24229990	.	A	C	.	.	MAF_INRAE=5.263;MAF_USDA=7.647
NC_035100.1	24230009	.	A	T	.	.	MAF_INRAE=37.975;MAF_USDA=22.941
NC_035100.1	24230037	.	G	A	.	.	MAF_INRAE=45.0;MAF_USDA=16.667
NC_035100.1	24230038	.	T	G	.	.	MAF_INRAE=45.0;MAF_USDA=16.667
NC_035100.1	24230048	.	C	T	.	.	MAF_USDA=4.098
NC_035100.1	24230210	.	T	A	.	.	MAF_INRAE=8.228;MAF_USDA=2.459
NC_035100.1	24230235	.	T	A	.	.	MAF_INRAE=8.228;MAF_USDA=2.459
NC_035100.1	24230338	.	G	T	.	.	MAF_USDA=1.639
NC_035100.1	24230572	.	C	T	.	.	MAF_INRAE=37.975;MAF_USDA=22.941
NC_035100.1	24230623	.	G	A	.	.	MAF_INRAE=15.0;MAF_USDA=5.882
NC_035100.1	24230797	.	C	A	.	.	MAF_INRAE=37.342;MAF_USDA=23.529
NC_035100.1	24230820	.	A	C	.	.	MAF_USDA=5.738
NC_035100.1	24230873	.	C	A	.	.	MAF_USDA=4.706
NC_035100.1	24230885	.	C	A	.	.	MAF_USDA=2.459
NC_035100.1	24230951	.	T	G	.	.	MAF_INRAE=25.949;MAF_USDA=18.235
NC_035100.1	24231221	.	T	C	.	.	MAF_USDA=2.459
NC_035100.1	24231252	.	T	C	.	.	MAF_INRAE=7.595;MAF_USDA=3.279
NC_035100.1	24231382	.	G	A	.	.	MAF_USDA=1.639
NC_035100.1	24231445	.	G	A	.	.	MAF_INRAE=8.228;MAF_USDA=3.279
NC_035100.1	24231473	.	G	A	.	.	MAF_INRAE=10.127;MAF_USDA=16.667
NC_035100.1	24231521	.	A	T	.	.	MAF_USDA=6.557
NC_035100.1	24231557	.	C	T	.	.	MAF_USDA=6.557
NC_035100.1	24231709	.	G	T	.	.	MAF_USDA=6.557
NC_035100.1	24232092	.	A	T	.	.	MAF_INRAE=42.405;MAF_USDA=12.353
NC_035100.1	24232094	.	A	C	.	.	MAF_INRAE=3.797;MAF_USDA=6.557
NC_035100.1	24232102	.	C	A	.	.	MAF_INRAE=42.405;MAF_USDA=32.941
NC_035100.1	24232209	.	A	T	.	.	MAF_USDA=10.656
NC_035100.1	24232235	.	C	T	.	.	MAF_USDA=12.295
NC_035100.1	24232256	.	A	T	.	.	MAF_INRAE=5.063;MAF_USDA=9.016
NC_035100.1	24232320	.	A	G	.	.	MAF_USDA=8.333
NC_035100.1	24232425	.	G	C	.	.	MAF_USDA=9.016
NC_035100.1	24232504	.	A	G	.	.	MAF_INRAE=3.797;MAF_USDA=25.882
NC_035100.1	24232591	.	C	A	.	.	MAF_USDA=1.639
NC_035100.1	24232621	.	A	G	.	.	MAF_USDA=3.279
NC_035100.1	24232622	.	T	C	.	.	MAF_INRAE=3.333
NC_035100.1	24232629	.	A	T	.	.	MAF_INRAE=37.975;MAF_USDA=22.941
NC_035100.1	24232637	.	A	G	.	.	MAF_INRAE=13.291;MAF_USDA=17.647
NC_035100.1	24232738	.	A	T	.	.	MAF_INRAE=43.038;MAF_USDA=31.176
NC_035100.1	24232809	.	C	A	.	.	MAF_INRAE=5.0;MAF_USDA=4.118
NC_035100.1	24232889	.	T	A	.	.	MAF_INRAE=5.0;MAF_USDA=4.118
NC_035100.1	24232898	.	C	A	.	.	MAF_USDA=15.574
NC_035100.1	24232906	.	A	G	.	.	MAF_INRAE=5.263;MAF_USDA=30.0
NC_035100.1	24232935	.	A	T	.	.	MAF_INRAE=4.43;MAF_USDA=37.059
NC_035100.1	24232936	.	A	G	.	.	MAF_INRAE=2.5;MAF_USDA=37.059
NC_035100.1	24232937	.	C	T	.	.	MAF_INRAE=2.5;MAF_USDA=38.824
NC_035100.1	24232943	.	G	T	.	.	MAF_INRAE=37.975;MAF_USDA=24.706
NC_035100.1	24232985	.	T	C	.	.	MAF_USDA=1.639
NC_035100.1	24233028	.	A	T	.	.	MAF_INRAE=37.975;MAF_USDA=22.353
NC_035100.1	24233078	.	T	C	.	.	MAF_INRAE=39.873;MAF_USDA=12.941
NC_035100.1	24233083	.	G	C	.	.	MAF_USDA=14.754
NC_035100.1	24233158	.	T	G	.	.	MAF_INRAE=31.579;MAF_USDA=37.5
NC_035100.1	24233260	.	T	A	.	.	MAF_USDA=4.098
NC_035100.1	24233345	.	C	T	.	.	MAF_USDA=17.213
NC_035100.1	24233372	.	A	T	.	.	MAF_USDA=6.557
NC_035100.1	24233414	.	A	T	.	.	MAF_INRAE=13.291;MAF_USDA=10.0
NC_035100.1	24233496	.	T	C	.	.	MAF_INRAE=5.263;MAF_USDA=25.0
NC_035100.1	24233533	.	C	T	.	.	MAF_INRAE=13.291;MAF_USDA=9.412
NC_035100.1	24233557	.	A	G	.	.	MAF_USDA=6.557
NC_035100.1	24233603	.	G	A	.	.	MAF_USDA=1.639
NC_035100.1	24233608	.	G	T	.	.	MAF_INRAE=5.263;MAF_USDA=2.459
NC_035100.1	24233610	.	G	A	.	.	MAF_USDA=1.639
NC_035100.1	24233649	.	G	T	.	.	MAF_INRAE=38.608;MAF_USDA=8.333
NC_035100.1	24233651	.	C	T	.	.	MAF_INRAE=15.0;MAF_USDA=4.706
NC_035100.1	24233686	.	C	A	.	.	MAF_USDA=3.529
NC_035100.1	24233694	.	G	T	.	.	MAF_INRAE=3.333
NC_035100.1	24233819	.	A	T	.	.	MAF_INRAE=13.291;MAF_USDA=10.0
NC_035100.1	24233887	.	T	G	.	.	MAF_USDA=6.557
NC_035100.1	24233889	.	G	T	.	.	MAF_INRAE=6.329;MAF_USDA=38.235
NC_035100.1	24234010	.	A	C	.	.	MAF_USDA=10.588
NC_035100.1	24234049	.	G	T	.	.	MAF_USDA=43.478
NC_035100.1	24234212	.	G	T	.	.	MAF_USDA=8.333
NC_035100.1	24234222	.	T	G	.	.	MAF_USDA=6.557
NC_035100.1	24234345	.	G	A	.	.	MAF_INRAE=13.924;MAF_USDA=9.412
NC_035100.1	24234398	.	C	T	.	.	MAF_INRAE=40.0
NC_035100.1	24234483	.	C	A	.	.	MAF_USDA=6.557
NC_035100.1	24234531	.	C	T	.	.	MAF_INRAE=3.333
NC_035100.1	24234539	.	A	G	.	.	MAF_USDA=15.574
NC_035100.1	24234714	.	G	T	.	.	MAF_INRAE=5.263;MAF_USDA=28.824
NC_035100.1	24234719	.	G	T	.	.	MAF_USDA=4.098
NC_035100.1	24234786	.	C	T	.	.	MAF_USDA=5.738
NC_035100.1	24234793	.	C	T	.	.	MAF_USDA=8.333
NC_035100.1	24234831	.	C	T	.	.	MAF_INRAE=41.139;MAF_USDA=15.882
NC_035100.1	24235021	.	T	C	.	.	MAF_USDA=3.279
NC_035100.1	24235074	.	T	A	.	.	MAF_USDA=2.459
NC_035100.1	24235091	.	G	T	.	.	MAF_INRAE=5.263;MAF_USDA=28.235
NC_035100.1	24235125	.	T	G	.	.	MAF_USDA=15.574
NC_035100.1	24235305	.	C	A	.	.	MAF_USDA=5.738
NC_035100.1	24235306	.	A	G	.	.	MAF_USDA=5.738
NC_035100.1	24235321	.	A	G	.	.	MAF_USDA=4.918
NC_035100.1	24235327	.	T	G	.	.	MAF_USDA=5.738
NC_035100.1	24235359	.	G	A	.	.	MAF_USDA=3.279
NC_035100.1	24235499	.	T	A	.	.	MAF_USDA=7.5
NC_035100.1	24235559	.	G	T	.	.	MAF_USDA=4.918
NC_035100.1	24235597	.	T	C	.	.	MAF_INRAE=13.291;MAF_USDA=16.667
NC_035100.1	24235641	.	C	A	.	.	MAF_USDA=5.738
NC_035100.1	24235662	.	T	C	.	.	MAF_USDA=9.836
NC_035100.1	24235698	.	A	C	.	.	MAF_USDA=9.016
NC_035100.1	24235703	.	G	T	.	.	MAF_USDA=9.016
NC_035100.1	24235722	.	G	A	.	.	MAF_USDA=9.016
NC_035100.1	24235732	.	A	C	.	.	MAF_USDA=2.459
NC_035100.1	24235750	.	G	A	.	.	MAF_USDA=9.016
NC_035100.1	24235777	.	C	T	.	.	MAF_INRAE=10.127;MAF_USDA=5.882
NC_035100.1	24235788	.	C	T	.	.	MAF_INRAE=35.443;MAF_USDA=12.941
NC_035100.1	24235790	.	A	C	.	.	MAF_INRAE=4.167
NC_035100.1	24235798	.	C	A	.	.	MAF_INRAE=37.975;MAF_USDA=23.529
NC_035100.1	24235827	.	A	C	.	.	MAF_USDA=2.459
NC_035100.1	24235899	.	C	A	.	.	MAF_INRAE=6.962
NC_035100.1	24236057	.	C	G	.	.	MAF_INRAE=9.167;MAF_USDA=4.706
NC_035100.1	24236111	.	C	T	.	.	MAF_USDA=3.279
NC_035100.1	24236130	.	A	T	.	.	MAF_USDA=5.738
NC_035100.1	24236148	.	G	T	.	.	MAF_INRAE=40.506;MAF_USDA=21.765
NC_035100.1	24236217	.	A	T	.	.	MAF_INRAE=43.671;MAF_USDA=20.588
NC_035100.1	24236297	.	T	G	.	.	MAF_INRAE=32.278;MAF_USDA=18.235
NC_035100.1	24236342	.	A	T	.	.	MAF_INRAE=15.823;MAF_USDA=15.294
NC_035100.1	24236507	.	T	G	.	.	MAF_INRAE=44.937;MAF_USDA=46.471
NC_035100.1	24236553	.	T	G	.	.	MAF_INRAE=40.506;MAF_USDA=22.941
NC_035100.1	24236564	.	T	C	.	.	MAF_USDA=5.738
NC_035100.1	24236707	.	A	C	.	.	MAF_USDA=1.639
NC_035100.1	24236714	.	T	G	.	.	MAF_INRAE=36.709;MAF_USDA=21.176
NC_035100.1	24236754	.	C	T	.	.	MAF_USDA=1.639
NC_035100.1	24236776	.	A	G	.	.	MAF_INRAE=5.0;MAF_USDA=20.69
NC_035100.1	24236822	.	C	T	.	.	MAF_USDA=1.639
NC_035100.1	24236864	.	A	C	.	.	MAF_INRAE=41.139;MAF_USDA=48.824
NC_035100.1	24236874	.	G	A	.	.	MAF_USDA=3.279
NC_035100.1	24236881	.	G	A	.	.	MAF_INRAE=41.139;MAF_USDA=37.5
NC_035100.1	24236943	.	G	T	.	.	MAF_INRAE=39.241;MAF_USDA=14.118
NC_035100.1	24236978	.	C	T	.	.	MAF_INRAE=40.506;MAF_USDA=48.235
NC_035100.1	24236979	.	C	T	.	.	MAF_INRAE=38.333;MAF_USDA=48.235
NC_035100.1	24237146	.	T	A	.	.	MAF_INRAE=11.392
NC_035100.1	24237187	.	T	G	.	.	MAF_INRAE=47.368;MAF_USDA=43.529
NC_035100.1	24237202	.	A	T	.	.	MAF_USDA=6.557
NC_035100.1	24237232	.	G	A	.	.	MAF_USDA=12.353
NC_035100.1	24237247	.	A	T	.	.	MAF_INRAE=5.263;MAF_USDA=8.235
NC_035100.1	24237278	.	A	G	.	.	MAF_USDA=49.412
NC_035100.1	24237281	.	G	A	.	.	MAF_USDA=4.918
NC_035100.1	24237318	.	C	T	.	.	MAF_USDA=2.459
NC_035100.1	24237325	.	G	T	.	.	MAF_USDA=3.279
NC_035100.1	24237350	.	C	T	.	.	MAF_INRAE=2.5
NC_035100.1	24238553	.	A	C	.	.	MAF_USDA=16.667
NC_035100.1	24238597	.	A	C	.	.	MAF_USDA=22.917
NC_035100.1	24238652	.	T	C	.	.	MAF_USDA=31.548
NC_035100.1	24238674	.	T	C	.	.	MAF_USDA=49.405
NC_035100.1	24238765	.	A	G	.	.	MAF_USDA=2.459
NC_035100.1	24238898	.	C	A	.	.	MAF_INRAE=2.5;MAF_USDA=2.459
NC_035100.1	24238951	.	C	T	.	.	MAF_USDA=2.459
NC_035100.1	24238965	.	C	T	.	.	MAF_INRAE=5.0;MAF_USDA=13.529
NC_035100.1	24239057	.	C	T	.	.	MAF_USDA=2.459
NC_035100.1	24239100	.	C	T	.	.	MAF_USDA=6.557
NC_035100.1	24239115	.	G	A	.	.	MAF_INRAE=29.747;MAF_USDA=20.588
NC_035100.1	24239118	.	G	T	.	.	MAF_INRAE=20.833;MAF_USDA=10.0
NC_035100.1	24239139	.	A	C	.	.	MAF_USDA=1.639
NC_035100.1	24239148	.	C	T	.	.	MAF_USDA=7.377
NC_035100.1	24239194	.	A	G	.	.	MAF_INRAE=10.833;MAF_USDA=4.167
NC_035100.1	24239235	.	C	G	.	.	MAF_USDA=1.639
NC_035100.1	24239378	.	C	T	.	.	MAF_INRAE=39.241;MAF_USDA=14.706
NC_035100.1	24239382	.	C	T	.	.	MAF_INRAE=36.667;MAF_USDA=14.706
NC_035100.1	24239387	.	T	A	.	.	MAF_INRAE=5.696;MAF_USDA=8.235
NC_035100.1	24239436	.	T	C	.	.	MAF_INRAE=33.544;MAF_USDA=20.588
NC_035100.1	24239444	.	T	C	.	.	MAF_INRAE=1.667;MAF_USDA=4.098
NC_035100.1	24239453	.	A	G	.	.	MAF_INRAE=1.667
NC_035100.1	24239469	.	C	G	.	.	MAF_INRAE=2.5
NC_035100.1	24239551	.	A	G	.	.	MAF_INRAE=1.667;MAF_USDA=1.639
NC_035100.1	24239740	.	C	T	.	.	MAF_USDA=2.459
NC_035100.1	24239894	.	G	C	.	.	MAF_INRAE=8.861;MAF_USDA=13.529
NC_035100.1	24239911	.	G	C	.	.	MAF_INRAE=8.861;MAF_USDA=12.941
NC_035100.1	24239923	.	G	A	.	.	MAF_USDA=2.459
NC_035100.1	24239941	.	G	T	.	.	MAF_INRAE=10.833
NC_035100.1	24239945	.	C	T	.	.	MAF_USDA=6.557
NC_035100.1	24239950	.	C	T	.	.	MAF_USDA=6.557
NC_035100.1	24239958	.	A	T	.	.	MAF_USDA=5.738
NC_035100.1	24240030	.	A	T	.	.	MAF_USDA=3.279
NC_035100.1	24240045	.	G	T	.	.	MAF_INRAE=6.962;MAF_USDA=8.235
NC_035100.1	24240057	.	C	T	.	.	MAF_INRAE=36.667;MAF_USDA=23.529
NC_035100.1	24240069	.	T	C	.	.	MAF_USDA=9.412
NC_035100.1	24240097	.	G	T	.	.	MAF_INRAE=5.063;MAF_USDA=7.059
NC_035100.1	24240101	.	G	A	.	.	MAF_INRAE=4.167;MAF_USDA=14.583
NC_035100.1	24240212	.	C	T	.	.	MAF_INRAE=34.167;MAF_USDA=45.833
NC_035100.1	24240268	.	A	C	.	.	MAF_INRAE=33.333;MAF_USDA=14.583
NC_035100.1	24240311	.	C	T	.	.	MAF_USDA=29.508
NC_035100.1	24240354	.	A	G	.	.	MAF_INRAE=5.833;MAF_USDA=32.5
NC_035100.1	24240357	.	A	G	.	.	MAF_INRAE=3.333;MAF_USDA=24.167
NC_035100.1	24240464	.	G	T	.	.	MAF_USDA=1.639
NC_035100.1	24240550	.	C	T	.	.	MAF_USDA=6.557
NC_035100.1	24240588	.	A	G	.	.	MAF_INRAE=4.167;MAF_USDA=4.878
NC_035100.1	24240589	.	G	A	.	.	MAF_INRAE=4.167;MAF_USDA=4.878
NC_035100.1	24240605	.	A	G	.	.	MAF_USDA=7.927
NC_035100.1	24240612	.	G	A	.	.	MAF_USDA=1.724
NC_035100.1	24240682	.	T	A	.	.	MAF_USDA=1.724
NC_035100.1	24240739	.	T	C	.	.	MAF_INRAE=8.333;MAF_USDA=10.366
NC_035100.1	24240819	.	T	G	.	.	MAF_USDA=16.949
NC_035100.1	24240827	.	A	C	.	.	MAF_INRAE=5.063;MAF_USDA=10.241
NC_035100.1	24240833	.	T	G	.	.	MAF_INRAE=32.278;MAF_USDA=11.017
NC_035100.1	24240920	.	G	T	.	.	MAF_INRAE=5.063;MAF_USDA=25.0
NC_035100.1	24240925	.	T	C	.	.	MAF_INRAE=13.291;MAF_USDA=47.561
NC_035100.1	24240983	.	T	C	.	.	MAF_USDA=2.459
NC_035100.1	24241019	.	T	A	.	.	MAF_INRAE=36.709;MAF_USDA=21.176
NC_035100.1	24241065	.	A	C	.	.	MAF_INRAE=8.861;MAF_USDA=9.412
NC_035100.1	24241160	.	A	T	.	.	MAF_INRAE=8.333;MAF_USDA=5.882
NC_035100.1	24241216	.	G	C	.	.	MAF_USDA=9.836
NC_035100.1	24241289	.	T	A	.	.	MAF_INRAE=10.833
NC_035100.1	24241425	.	C	T	.	.	MAF_INRAE=15.823;MAF_USDA=37.5
NC_035100.1	24241436	.	A	G	.	.	MAF_INRAE=50.0;MAF_USDA=35.294
NC_035100.1	24241462	.	T	C	.	.	MAF_USDA=12.295
NC_035100.1	24241511	.	G	A	.	.	MAF_INRAE=8.861;MAF_USDA=8.824
NC_035100.1	24241738	.	T	G	.	.	MAF_INRAE=5.0;MAF_USDA=4.118
NC_035100.1	24241752	.	T	C	.	.	MAF_USDA=3.279
NC_035100.1	24241803	.	A	T	.	.	MAF_INRAE=37.975;MAF_USDA=14.118
NC_035100.1	24241997	.	A	G	.	.	MAF_INRAE=36.076;MAF_USDA=20.588
NC_035100.1	24242027	.	T	G	.	.	MAF_INRAE=5.063;MAF_USDA=10.0
NC_035100.1	24242047	.	G	T	.	.	MAF_INRAE=8.228;MAF_USDA=16.667
NC_035100.1	24242174	.	T	C	.	.	MAF_USDA=33.929
NC_035100.1	24242878	.	C	T	.	.	MAF_USDA=8.333
NC_035100.1	24242905	.	A	G	.	.	MAF_USDA=2.459
NC_035100.1	24242979	.	G	T	.	.	MAF_INRAE=10.833
NC_035100.1	24242985	.	G	A	.	.	MAF_USDA=2.353
NC_035100.1	24243078	.	T	G	.	.	MAF_INRAE=49.367;MAF_USDA=32.941
NC_035100.1	24243136	.	C	T	.	.	MAF_USDA=1.639
NC_035100.1	24243317	.	A	G	.	.	MAF_USDA=33.333
NC_035100.1	24243354	.	C	A	.	.	MAF_USDA=12.5
NC_035100.1	24243478	.	G	A	.	.	MAF_INRAE=3.165;MAF_USDA=8.333
NC_035100.1	24243499	.	G	T	.	.	MAF_USDA=4.098
NC_035100.1	24243530	.	A	T	.	.	MAF_USDA=2.459
NC_035100.1	24243587	.	C	T	.	.	MAF_INRAE=5.263
NC_035100.1	24243684	.	T	C	.	.	MAF_INRAE=10.833;MAF_USDA=49.412
NC_035100.1	24243741	.	T	G	.	.	MAF_USDA=4.706
NC_035100.1	24243781	.	C	T	.	.	MAF_USDA=2.459
NC_035100.1	24243784	.	C	A	.	.	MAF_USDA=3.279
NC_035100.1	24243832	.	A	C	.	.	MAF_USDA=2.459
NC_035100.1	24243856	.	C	A	.	.	MAF_USDA=1.639
NC_035100.1	24243871	.	T	C	.	.	MAF_INRAE=36.709;MAF_USDA=43.529
NC_035100.1	24243888	.	G	A	.	.	MAF_USDA=2.459
NC_035100.1	24243971	.	T	A	.	.	MAF_USDA=1.639
NC_035100.1	24244046	.	G	A	.	.	MAF_USDA=2.459
NC_035100.1	24244049	.	A	G	.	.	MAF_INRAE=3.333;MAF_USDA=18.033
NC_035100.1	24244051	.	C	G	.	.	MAF_INRAE=5.263;MAF_USDA=3.279
NC_035100.1	24244186	.	A	T	.	.	MAF_USDA=4.098
NC_035100.1	24244187	.	T	G	.	.	MAF_USDA=4.098
NC_035100.1	24244189	.	A	T	.	.	MAF_USDA=4.098
NC_035100.1	24244290	.	C	A	.	.	MAF_INRAE=36.076;MAF_USDA=21.176
NC_035100.1	24244294	.	T	C	.	.	MAF_INRAE=32.5;MAF_USDA=21.176
NC_035100.1	24244302	.	G	A	.	.	MAF_INRAE=36.076;MAF_USDA=24.706
NC_035100.1	24244305	.	G	C	.	.	MAF_INRAE=14.167;MAF_USDA=34.118
NC_035100.1	24244321	.	A	G	.	.	MAF_INRAE=36.709;MAF_USDA=21.176
NC_035100.1	24244322	.	C	T	.	.	MAF_INRAE=39.241;MAF_USDA=14.706
NC_035100.1	24244353	.	T	G	.	.	MAF_INRAE=14.167;MAF_USDA=33.529
NC_035100.1	24244358	.	A	T	.	.	MAF_INRAE=3.333
NC_035100.1	24244429	.	T	A	.	.	MAF_INRAE=36.076;MAF_USDA=28.824
NC_035100.1	24244436	.	G	A	.	.	MAF_USDA=6.557
NC_035100.1	24244440	.	A	T	.	.	MAF_INRAE=36.709;MAF_USDA=23.529
NC_035100.1	24244474	.	C	A	.	.	MAF_INRAE=39.241;MAF_USDA=16.667
NC_035100.1	24244499	.	C	T	.	.	MAF_INRAE=8.228;MAF_USDA=16.667
NC_035100.1	24244558	.	G	T	.	.	MAF_USDA=4.098
NC_035100.1	24244576	.	G	A	.	.	MAF_USDA=3.279
NC_035100.1	24244599	.	T	A	.	.	MAF_USDA=1.639
NC_035100.1	24245757	.	G	T	.	.	MAF_USDA=5.738
NC_035100.1	24245805	.	G	A	.	.	MAF_INRAE=36.709;MAF_USDA=20.588
NC_035100.1	24245901	.	G	C	.	.	MAF_INRAE=2.5
NC_035100.1	24245918	.	C	T	.	.	MAF_INRAE=10.833
NC_035100.1	24245957	.	C	G	.	.	MAF_INRAE=29.114;MAF_USDA=8.197
NC_035100.1	24245960	.	G	T	.	.	MAF_INRAE=5.0;MAF_USDA=7.647
NC_035100.1	24245961	.	G	T	.	.	MAF_USDA=13.115
NC_035100.1	24246052	.	G	T	.	.	MAF_USDA=5.738
NC_035100.1	24246181	.	A	G	.	.	MAF_USDA=1.639
NC_035100.1	24246221	.	T	G	.	.	MAF_USDA=31.325
NC_035100.1	24246480	.	T	C	.	.	MAF_USDA=27.083
NC_035100.1	24246541	.	C	T	.	.	MAF_USDA=20.588
NC_035100.1	24246554	.	T	A	.	.	MAF_USDA=47.647
NC_035100.1	24246621	.	C	T	.	.	MAF_INRAE=4.167;MAF_USDA=4.706
NC_035100.1	24246904	.	T	C	.	.	MAF_INRAE=30.38;MAF_USDA=8.197
NC_035100.1	24246908	.	A	T	.	.	MAF_INRAE=31.667;MAF_USDA=6.557
NC_035100.1	24247007	.	C	T	.	.	MAF_USDA=2.459
NC_035100.1	24247063	.	G	A	.	.	MAF_INRAE=36.709;MAF_USDA=21.176
NC_035100.1	24247064	.	T	C	.	.	MAF_INRAE=33.333;MAF_USDA=21.176
NC_035100.1	24247098	.	C	T	.	.	MAF_INRAE=36.709;MAF_USDA=21.176
NC_035100.1	24247146	.	G	T	.	.	MAF_INRAE=10.833;MAF_USDA=33.529
NC_035100.1	24247155	.	A	G	.	.	MAF_INRAE=38.608;MAF_USDA=46.471
NC_035100.1	24247161	.	C	A	.	.	MAF_INRAE=25.949;MAF_USDA=33.529
NC_035100.1	24247276	.	C	T	.	.	MAF_USDA=3.279
NC_035100.1	24247564	.	A	G	.	.	MAF_INRAE=36.076;MAF_USDA=21.176
NC_035100.1	24247737	.	G	C	.	.	MAF_INRAE=29.747;MAF_USDA=9.016
NC_035100.1	24247805	.	A	G	.	.	MAF_INRAE=5.063;MAF_USDA=10.588
NC_035100.1	24247867	.	A	G	.	.	MAF_USDA=3.279
NC_035100.1	24247998	.	G	A	.	.	MAF_INRAE=41.139;MAF_USDA=47.059
NC_035100.1	24247999	.	T	A	.	.	MAF_INRAE=33.333;MAF_USDA=21.176
NC_035100.1	24248023	.	T	G	.	.	MAF_USDA=1.639
NC_035100.1	24248026	.	T	C	.	.	MAF_INRAE=5.833;MAF_USDA=27.647
NC_035100.1	24248116	.	G	T	.	.	MAF_INRAE=30.38
NC_035100.1	24248156	.	T	C	.	.	MAF_USDA=1.639
NC_035100.1	24248274	.	T	C	.	.	MAF_USDA=5.738
NC_035100.1	24248295	.	A	G	.	.	MAF_INRAE=3.333;MAF_USDA=1.639
NC_035100.1	24248298	.	C	T	.	.	MAF_USDA=1.639
NC_035100.1	24248359	.	A	C	.	.	MAF_INRAE=31.646;MAF_USDA=11.475
NC_035100.1	24248503	.	T	G	.	.	MAF_INRAE=34.177;MAF_USDA=26.23
NC_035100.1	24248513	.	C	T	.	.	MAF_USDA=2.459
NC_035100.1	24248514	.	G	A	.	.	MAF_USDA=3.279
NC_035100.1	24248556	.	C	T	.	.	MAF_INRAE=47.368;MAF_USDA=20.588
NC_035100.1	24248585	.	A	G	.	.	MAF_USDA=6.627
NC_035100.1	24249130	.	C	T	.	.	MAF_USDA=2.459
NC_035100.1	24249272	.	C	T	.	.	MAF_USDA=1.639
NC_035100.1	24249502	.	C	A	.	.	MAF_INRAE=29.114;MAF_USDA=44.643
NC_035100.1	24249534	.	G	T	.	.	MAF_INRAE=30.38;MAF_USDA=9.836
NC_035100.1	24249819	.	T	C	.	.	MAF_INRAE=36.709;MAF_USDA=19.412
NC_035100.1	24249851	.	G	A	.	.	MAF_INRAE=36.709;MAF_USDA=29.412
NC_035100.1	24249855	.	T	C	.	.	MAF_INRAE=33.333;MAF_USDA=30.588
NC_035100.1	24249887	.	C	T	.	.	MAF_INRAE=45.57;MAF_USDA=32.353
NC_035100.1	24249985	.	G	A	.	.	MAF_USDA=1.639
NC_035100.1	24249995	.	A	C	.	.	MAF_INRAE=36.709;MAF_USDA=22.353
NC_035100.1	24250004	.	G	A	.	.	MAF_INRAE=1.667;MAF_USDA=2.459
NC_035100.1	24250137	.	A	G	.	.	MAF_USDA=2.353
NC_035100.1	24250251	.	C	A	.	.	MAF_INRAE=10.833;MAF_USDA=8.824
NC_035100.1	24250281	.	G	T	.	.	MAF_INRAE=36.709;MAF_USDA=22.353
NC_035100.1	24250355	.	C	T	.	.	MAF_INRAE=37.975;MAF_USDA=19.412
NC_035100.1	24250388	.	G	A	.	.	MAF_INRAE=30.38;MAF_USDA=9.836
NC_035100.1	24250461	.	T	C	.	.	MAF_INRAE=35.443;MAF_USDA=15.882
NC_035100.1	24250477	.	C	A	.	.	MAF_USDA=4.098
NC_035100.1	24250512	.	A	C	.	.	MAF_INRAE=38.608;MAF_USDA=17.059
NC_035100.1	24250515	.	C	T	.	.	MAF_INRAE=35.833;MAF_USDA=16.471
NC_035100.1	24250559	.	T	C	.	.	MAF_INRAE=37.975;MAF_USDA=15.882
NC_035100.1	24250681	.	C	A	.	.	MAF_INRAE=29.114;MAF_USDA=9.836
NC_035100.1	24250698	.	A	G	.	.	MAF_USDA=2.941
NC_035100.1	24250751	.	A	C	.	.	MAF_INRAE=10.0;MAF_USDA=27.059
NC_035100.1	24250973	.	G	C	.	.	MAF_INRAE=40.506;MAF_USDA=20.588
NC_035100.1	24251194	.	T	G	.	.	MAF_USDA=1.639
NC_035100.1	24251342	.	C	T	.	.	MAF_USDA=2.459
NC_035100.1	24251379	.	A	G	.	.	MAF_INRAE=31.646;MAF_USDA=13.115
NC_035100.1	24251449	.	T	C	.	.	MAF_USDA=1.639
NC_035100.1	24251535	.	G	A	.	.	MAF_INRAE=20.886;MAF_USDA=9.412
NC_035100.1	24251606	.	A	C	.	.	MAF_INRAE=30.38;MAF_USDA=9.836
NC_035100.1	24251636	.	A	C	.	.	MAF_INRAE=39.873;MAF_USDA=21.176
NC_035100.1	24251663	.	T	C	.	.	MAF_INRAE=1.667;MAF_USDA=2.459
NC_035100.1	24251761	.	C	T	.	.	MAF_INRAE=31.013;MAF_USDA=14.754
NC_035100.1	24251820	.	G	A	.	.	MAF_INRAE=10.0;MAF_USDA=33.529
NC_035100.1	24251949	.	C	A	.	.	MAF_INRAE=30.38;MAF_USDA=9.836
NC_035100.1	24252056	.	A	G	.	.	MAF_USDA=5.738
NC_035100.1	24252091	.	C	T	.	.	MAF_USDA=2.941
NC_035100.1	24252159	.	C	T	.	.	MAF_INRAE=6.329;MAF_USDA=17.391
NC_035100.1	24252197	.	C	T	.	.	MAF_USDA=4.918
NC_035100.1	24252204	.	G	A	.	.	MAF_INRAE=7.595;MAF_USDA=7.647
NC_035100.1	24252253	.	C	T	.	.	MAF_INRAE=12.5;MAF_USDA=37.5
NC_035100.1	24252272	.	C	T	.	.	MAF_USDA=1.639
NC_035100.1	24252280	.	T	C	.	.	MAF_INRAE=4.167
NC_035100.1	24252430	.	G	T	.	.	MAF_USDA=9.836
NC_035100.1	24252449	.	G	T	.	.	MAF_USDA=20.588
NC_035100.1	24252480	.	G	T	.	.	MAF_USDA=14.583
NC_035100.1	24252501	.	G	C	.	.	MAF_INRAE=26.316;MAF_USDA=48.235
NC_035100.1	24252553	.	C	A	.	.	MAF_INRAE=47.368;MAF_USDA=28.235
NC_035100.1	24252583	.	A	C	.	.	MAF_INRAE=15.0;MAF_USDA=8.824
NC_035100.1	24252612	.	C	A	.	.	MAF_INRAE=38.608;MAF_USDA=20.588
NC_035100.1	24252613	.	C	T	.	.	MAF_USDA=33.529
NC_035100.1	24252614	.	G	A	.	.	MAF_USDA=42.353
NC_035100.1	24252628	.	C	G	.	.	MAF_USDA=4.098
NC_035100.1	24252629	.	G	A	.	.	MAF_INRAE=42.105;MAF_USDA=21.765
NC_035100.1	24252635	.	C	T	.	.	MAF_INRAE=35.443;MAF_USDA=27.059
NC_035100.1	24252636	.	T	A	.	.	MAF_INRAE=31.667;MAF_USDA=27.059
NC_035100.1	24252638	.	A	G	.	.	MAF_USDA=1.639
NC_035100.1	24252650	.	T	G	.	.	MAF_USDA=2.459
NC_035100.1	24252667	.	A	T	.	.	MAF_USDA=1.639
NC_035100.1	24252677	.	G	C	.	.	MAF_INRAE=38.608;MAF_USDA=30.588
NC_035100.1	24252692	.	C	A	.	.	MAF_INRAE=38.608;MAF_USDA=19.412
NC_035100.1	24252698	.	G	T	.	.	MAF_USDA=2.459
NC_035100.1	24252708	.	G	A	.	.	MAF_INRAE=5.263;MAF_USDA=12.941
NC_035100.1	24252712	.	T	G	.	.	MAF_INRAE=31.667;MAF_USDA=9.836
NC_035100.1	24252714	.	T	G	.	.	MAF_USDA=4.918
NC_035100.1	24252716	.	G	C	.	.	MAF_INRAE=31.667;MAF_USDA=9.836
NC_035100.1	24252720	.	T	C	.	.	MAF_USDA=1.639
NC_035100.1	24252733	.	A	G	.	.	MAF_INRAE=5.263;MAF_USDA=2.459
NC_035100.1	24252747	.	G	A	.	.	MAF_USDA=4.918
NC_035100.1	24252759	.	T	A	.	.	MAF_USDA=1.639
NC_035100.1	24252786	.	G	A	.	.	MAF_USDA=2.459
NC_035100.1	24252787	.	C	T	.	.	MAF_USDA=9.836
NC_035100.1	24252789	.	T	C	.	.	MAF_USDA=2.459
NC_035100.1	24252792	.	A	C	.	.	MAF_USDA=2.459
NC_035100.1	24252793	.	G	A	.	.	MAF_USDA=5.738
NC_035100.1	24252804	.	C	T	.	.	MAF_INRAE=10.833
NC_035100.1	24252805	.	T	C	.	.	MAF_INRAE=39.241
NC_035100.1	24252831	.	T	A	.	.	MAF_USDA=5.738
NC_035100.1	24252833	.	G	T	.	.	MAF_USDA=5.738
NC_035100.1	24252837	.	G	A	.	.	MAF_INRAE=10.833;MAF_USDA=9.016
NC_035100.1	24252849	.	A	T	.	.	MAF_INRAE=42.405;MAF_USDA=20.0
NC_035100.1	24252852	.	C	T	.	.	MAF_INRAE=24.051;MAF_USDA=12.353
NC_035100.1	24252867	.	T	A	.	.	MAF_INRAE=39.873;MAF_USDA=27.647
NC_035100.1	24252882	.	G	T	.	.	MAF_USDA=2.459
NC_035100.1	24252896	.	C	A	.	.	MAF_USDA=2.459
NC_035100.1	24252931	.	A	C	.	.	MAF_INRAE=6.962;MAF_USDA=16.667
NC_035100.1	24252943	.	C	T	.	.	MAF_INRAE=6.962;MAF_USDA=8.235
NC_035100.1	24252949	.	T	G	.	.	MAF_USDA=4.098
NC_035100.1	24252985	.	A	G	.	.	MAF_USDA=6.557
NC_035100.1	24252990	.	C	T	.	.	MAF_INRAE=39.873;MAF_USDA=24.706
NC_035100.1	24253009	.	G	T	.	.	MAF_INRAE=30.38
NC_035100.1	24253019	.	A	G	.	.	MAF_INRAE=1.667
NC_035100.1	24253022	.	A	C	.	.	MAF_USDA=4.918
NC_035100.1	24253023	.	G	A	.	.	MAF_INRAE=48.101;MAF_USDA=29.167
NC_035100.1	24253024	.	C	G	.	.	MAF_INRAE=15.823;MAF_USDA=11.176
NC_035100.1	24253025	.	T	C	.	.	MAF_INRAE=1.667
NC_035100.1	24253035	.	A	G	.	.	MAF_INRAE=10.127;MAF_USDA=30.0
NC_035100.1	24253040	.	A	G,T	.	.	MAF_INRAE=15.789
NC_035100.1	24253043	.	A	G	.	.	MAF_INRAE=29.167;MAF_USDA=4.918
NC_035100.1	24253048	.	A	G	.	.	MAF_USDA=5.738
NC_035100.1	24253053	.	T	A	.	.	MAF_USDA=6.557
NC_035100.1	24253054	.	G	A	.	.	MAF_INRAE=5.263;MAF_USDA=2.941
NC_035100.1	24253057	.	T	C	.	.	MAF_INRAE=19.167;MAF_USDA=23.529
NC_035100.1	24253063	.	C	A	.	.	MAF_INRAE=5.263;MAF_USDA=6.471
NC_035100.1	24253081	.	G	C	.	.	MAF_USDA=17.059
NC_035100.1	24253082	.	G	A	.	.	MAF_INRAE=2.5;MAF_USDA=8.235
NC_035100.1	24253084	.	G	T	.	.	MAF_INRAE=1.667;MAF_USDA=6.557
NC_035100.1	24253085	.	A	T	.	.	MAF_INRAE=5.0;MAF_USDA=11.765
NC_035100.1	24253090	.	G	A	.	.	MAF_INRAE=5.0;MAF_USDA=11.176
NC_035100.1	24253092	.	C	T	.	.	MAF_INRAE=5.0;MAF_USDA=11.176
NC_035100.1	24253109	.	C	G	.	.	MAF_INRAE=15.823;MAF_USDA=11.765
NC_035100.1	24253111	.	T	C	.	.	MAF_USDA=1.639
NC_035100.1	24253122	.	C	G	.	.	MAF_USDA=33.333
NC_035100.1	24253135	.	C	A	.	.	MAF_USDA=5.738
NC_035100.1	24253146	.	G	A	.	.	MAF_INRAE=3.333;MAF_USDA=9.836
NC_035100.1	24253161	.	C	T	.	.	MAF_INRAE=23.418;MAF_USDA=11.765
NC_035100.1	24253186	.	C	T	.	.	MAF_USDA=1.639
NC_035100.1	24253197	.	T	G	.	.	MAF_USDA=2.459
NC_035100.1	24253212	.	T	A	.	.	MAF_INRAE=4.167
NC_035100.1	24253227	.	G	A	.	.	MAF_INRAE=3.333;MAF_USDA=1.639
NC_035100.1	24253298	.	C	T	.	.	MAF_INRAE=8.861;MAF_USDA=18.235
NC_035100.1	24253420	.	A	G	.	.	MAF_INRAE=27.848;MAF_USDA=37.705
NC_035100.1	24253467	.	G	A	.	.	MAF_USDA=4.918
NC_035100.1	24253478	.	G	C	.	.	MAF_INRAE=27.215;MAF_USDA=28.824
NC_035100.1	24253508	.	T	G	.	.	MAF_USDA=4.098
NC_035100.1	24253805	.	G	A	.	.	MAF_INRAE=3.333;MAF_USDA=4.098
NC_035100.1	24253913	.	G	A	.	.	MAF_INRAE=30.38
NC_035100.1	24253937	.	A	C	.	.	MAF_INRAE=36.709;MAF_USDA=21.176
NC_035100.1	24254004	.	G	A	.	.	MAF_USDA=1.639
NC_035100.1	24254022	.	G	A	.	.	MAF_INRAE=8.861;MAF_USDA=20.0
NC_035100.1	24254169	.	C	T	.	.	MAF_INRAE=6.962;MAF_USDA=12.941
NC_035100.1	24254220	.	A	C	.	.	MAF_INRAE=29.747;MAF_USDA=9.836
NC_035100.1	24254287	.	A	G	.	.	MAF_USDA=7.377
NC_035100.1	24254334	.	C	T	.	.	MAF_USDA=1.639
NC_035100.1	24254362	.	G	A	.	.	MAF_USDA=4.098
NC_035100.1	24254396	.	G	A	.	.	MAF_USDA=1.639
NC_035100.1	24254412	.	T	C	.	.	MAF_USDA=1.639
NC_035100.1	24254469	.	T	C	.	.	MAF_USDA=2.459
NC_035100.1	24254494	.	A	C	.	.	MAF_USDA=6.557
NC_035100.1	24254510	.	C	A	.	.	MAF_INRAE=6.329;MAF_USDA=8.235
NC_035100.1	24254555	.	T	C	.	.	MAF_INRAE=8.228;MAF_USDA=18.824
NC_035100.1	24254575	.	T	A	.	.	MAF_INRAE=4.167;MAF_USDA=5.738
NC_035100.1	24254627	.	A	G	.	.	MAF_USDA=5.738
NC_035100.1	24254683	.	C	A	.	.	MAF_INRAE=26.316;MAF_USDA=9.016
NC_035100.1	24254737	.	G	T	.	.	MAF_INRAE=26.316;MAF_USDA=4.098
NC_035100.1	24254811	.	G	A	.	.	MAF_USDA=1.639
NC_035100.1	24258908	.	T	G	.	.	MAF_USDA=4.167
NC_035100.1	24258959	.	T	C	.	.	MAF_USDA=2.459
NC_035100.1	24259056	.	G	A	.	.	MAF_INRAE=5.263;MAF_USDA=3.571
NC_035100.1	24259072	.	C	T	.	.	MAF_USDA=3.279
NC_035100.1	24259087	.	T	C	.	.	MAF_INRAE=36.709;MAF_USDA=21.176
NC_035100.1	24259112	.	T	A	.	.	MAF_INRAE=4.167;MAF_USDA=7.059
NC_035100.1	24259181	.	T	G	.	.	MAF_INRAE=10.833
NC_035100.1	24259226	.	G	A	.	.	MAF_INRAE=3.333;MAF_USDA=7.738
NC_035100.1	24259276	.	C	G	.	.	MAF_USDA=3.333
NC_035100.1	24259362	.	C	T	.	.	MAF_USDA=6.557
NC_035100.1	24259363	.	G	A	.	.	MAF_INRAE=6.962;MAF_USDA=8.824
NC_035100.1	24259384	.	G	A	.	.	MAF_INRAE=31.646
NC_035100.1	24259387	.	T	A	.	.	MAF_INRAE=10.833;MAF_USDA=2.459
NC_035100.1	24259404	.	G	T	.	.	MAF_INRAE=3.333;MAF_USDA=4.098
NC_035100.1	24259408	.	A	T	.	.	MAF_INRAE=6.962;MAF_USDA=8.235
NC_035100.1	24259470	.	T	G	.	.	MAF_USDA=2.459
NC_035100.1	24259479	.	C	T	.	.	MAF_INRAE=20.886;MAF_USDA=10.0
NC_035100.1	24259616	.	G	A	.	.	MAF_USDA=3.333
NC_035100.1	24259682	.	A	C	.	.	MAF_INRAE=5.0
NC_035100.1	24259689	.	G	T	.	.	MAF_USDA=3.448
NC_035100.1	24259765	.	G	A	.	.	MAF_INRAE=26.582;MAF_USDA=4.918
NC_035100.1	24259788	.	C	T	.	.	MAF_INRAE=3.333
NC_035100.1	24259861	.	T	A	.	.	MAF_INRAE=2.5
NC_035100.1	24259864	.	A	T	.	.	MAF_USDA=4.167
NC_035100.1	24259865	.	A	T	.	.	MAF_USDA=4.167
NC_035100.1	24259866	.	A	T	.	.	MAF_USDA=4.167
NC_035100.1	24259867	.	A	T	.	.	MAF_USDA=4.167
NC_035100.1	24259900	.	G	A	.	.	MAF_INRAE=10.833
NC_035100.1	24259918	.	G	A	.	.	MAF_USDA=5.738
NC_035100.1	24259938	.	A	G	.	.	MAF_INRAE=4.167;MAF_USDA=5.738
NC_035100.1	24259974	.	T	C	.	.	MAF_INRAE=20.0;MAF_USDA=20.833
NC_035100.1	24259976	.	A	C	.	.	MAF_INRAE=3.333
NC_035100.1	24260038	.	G	T	.	.	MAF_USDA=3.279
NC_035100.1	24260039	.	A	C	.	.	MAF_USDA=1.639
NC_035100.1	24260063	.	G	T	.	.	MAF_INRAE=8.861;MAF_USDA=17.647
NC_035100.1	24260100	.	G	A	.	.	MAF_INRAE=3.333
NC_035100.1	24260126	.	C	A	.	.	MAF_INRAE=7.595;MAF_USDA=16.667
NC_035100.1	24260130	.	T	A	.	.	MAF_INRAE=4.167
NC_035100.1	24260138	.	T	C	.	.	MAF_INRAE=26.316
NC_035100.1	24260226	.	C	T	.	.	MAF_INRAE=2.5
NC_035100.1	24260229	.	A	G	.	.	MAF_INRAE=13.333;MAF_USDA=38.824
NC_035100.1	24260298	.	C	T	.	.	MAF_USDA=2.459
NC_035100.1	24260312	.	T	G	.	.	MAF_INRAE=3.333;MAF_USDA=1.639
NC_035100.1	24260317	.	C	A	.	.	MAF_INRAE=5.263;MAF_USDA=10.417
NC_035100.1	24260526	.	G	A	.	.	MAF_INRAE=10.833;MAF_USDA=3.279
NC_035100.1	24260531	.	T	G	.	.	MAF_INRAE=20.253;MAF_USDA=9.412
NC_035100.1	24260618	.	G	A	.	.	MAF_INRAE=21.519;MAF_USDA=27.647
NC_035100.1	24260685	.	C	T	.	.	MAF_INRAE=4.167;MAF_USDA=6.557
NC_035100.1	24260716	.	C	A	.	.	MAF_INRAE=4.167;MAF_USDA=5.738
NC_035100.1	24260740	.	A	G	.	.	MAF_INRAE=6.962;MAF_USDA=16.667
NC_035100.1	24260781	.	C	A	.	.	MAF_INRAE=36.709;MAF_USDA=22.353
NC_035100.1	24260798	.	C	T	.	.	MAF_USDA=5.738
NC_035100.1	24260865	.	A	T	.	.	MAF_INRAE=4.167;MAF_USDA=4.918
NC_035100.1	24260880	.	T	A	.	.	MAF_INRAE=4.167;MAF_USDA=4.918
NC_035100.1	24260972	.	GCCCCC	GCCCCT	.	.	MAF_USDA=47.917
NC_035100.1	24260977	.	C	T	.	.	MAF_INRAE=36.709
NC_035100.1	24261030	.	A	G	.	.	MAF_USDA=7.377
NC_035100.1	24261034	.	G	A	.	.	MAF_INRAE=36.076;MAF_USDA=20.588
NC_035100.1	24261044	.	C	A	.	.	MAF_USDA=5.738
NC_035100.1	24261074	.	C	T	.	.	MAF_INRAE=20.833;MAF_USDA=18.75
NC_035100.1	24261113	.	T	G	.	.	MAF_INRAE=3.333
NC_035100.1	24261147	.	A	C	.	.	MAF_INRAE=10.0
NC_035100.1	24261149	.	G	C	.	.	MAF_INRAE=10.833
NC_035100.1	24261162	.	T	C	.	.	MAF_INRAE=11.667
NC_035100.1	24261179	.	C	G	.	.	MAF_INRAE=16.667
NC_035100.1	24261181	.	G	A	.	.	MAF_INRAE=15.0
NC_035100.1	24261257	.	A	G	.	.	MAF_USDA=2.459
NC_035100.1	24261267	.	G	T	.	.	MAF_USDA=6.557
NC_035100.1	24261292	.	G	T	.	.	MAF_USDA=4.098
NC_035100.1	24261300	.	T	G	.	.	MAF_INRAE=24.167
NC_035100.1	24261302	.	G	A	.	.	MAF_USDA=1.639
NC_035100.1	24261329	.	A	T	.	.	MAF_INRAE=6.329;MAF_USDA=13.934
NC_035100.1	24261340	.	G	C	.	.	MAF_INRAE=5.0
NC_035100.1	24261357	.	G	A	.	.	MAF_INRAE=7.5
NC_035100.1	24261372	.	C	T	.	.	MAF_USDA=1.639
NC_035100.1	24261375	.	C	A	.	.	MAF_INRAE=5.833
NC_035100.1	24261389	.	T	C	.	.	MAF_INRAE=5.833
NC_035100.1	24261434	.	G	T	.	.	MAF_INRAE=10.0
NC_035100.1	24261438	.	T	C	.	.	MAF_INRAE=10.833
NC_035100.1	24261501	.	T	G	.	.	MAF_INRAE=3.333
NC_035100.1	24261510	.	C	T	.	.	MAF_INRAE=5.833
NC_035100.1	24261744	.	G	A	.	.	MAF_INRAE=6.962;MAF_USDA=8.235
NC_035100.1	24261767	.	G	T	.	.	MAF_INRAE=10.833;MAF_USDA=3.279
NC_035100.1	24262000	.	T	A	.	.	MAF_INRAE=9.494;MAF_USDA=36.471
NC_035100.1	24262023	.	T	C	.	.	MAF_INRAE=5.0;MAF_USDA=8.824
NC_035100.1	24262041	.	G	A	.	.	MAF_USDA=5.738
NC_035100.1	24262107	.	C	T	.	.	MAF_USDA=1.639
NC_035100.1	24262449	.	T	A	.	.	MAF_INRAE=6.329;MAF_USDA=27.647
NC_035100.1	24262570	.	T	G	.	.	MAF_USDA=5.738
NC_035100.1	24262640	.	A	T	.	.	MAF_USDA=4.098
NC_035100.1	24262650	.	T	A	.	.	MAF_USDA=6.557
NC_035100.1	24262724	.	G	T	.	.	MAF_USDA=4.918
NC_035100.1	24262828	.	G	A	.	.	MAF_USDA=5.738
NC_035100.1	24262829	.	G	A	.	.	MAF_INRAE=20.253;MAF_USDA=9.412
NC_035100.1	24262832	.	C	G	.	.	MAF_INRAE=4.167;MAF_USDA=7.059
NC_035100.1	24263401	.	C	A	.	.	MAF_USDA=4.167
NC_035100.1	24263600	.	T	C	.	.	MAF_USDA=6.557
NC_035100.1	24263609	.	A	G	.	.	MAF_INRAE=4.167
NC_035100.1	24263677	.	A	C	.	.	MAF_INRAE=30.38;MAF_USDA=7.377
NC_035100.1	24263717	.	G	A	.	.	MAF_INRAE=4.167
NC_035100.1	24263754	.	G	T	.	.	MAF_INRAE=3.333;MAF_USDA=1.639
NC_035100.1	24263759	.	T	C	.	.	MAF_INRAE=9.494;MAF_USDA=31.765
NC_035100.1	24263832	.	C	A	.	.	MAF_INRAE=6.962;MAF_USDA=16.667
NC_035100.1	24263839	.	G	A	.	.	MAF_INRAE=10.833
NC_035100.1	24263840	.	T	G	.	.	MAF_INRAE=3.333;MAF_USDA=1.639
NC_035100.1	24263897	.	G	T	.	.	MAF_USDA=3.279
NC_035100.1	24263932	.	T	C	.	.	MAF_USDA=2.459
NC_035100.1	24263942	.	C	T	.	.	MAF_USDA=1.639
NC_035100.1	24263990	.	A	C	.	.	MAF_INRAE=6.667;MAF_USDA=18.75
NC_035100.1	24263991	.	C	A	.	.	MAF_INRAE=6.667;MAF_USDA=18.75
NC_035100.1	24264054	.	T	C	.	.	MAF_USDA=2.353
NC_035100.1	24264137	.	C	T	.	.	MAF_USDA=12.5
NC_035100.1	24264138	.	A	G	.	.	MAF_INRAE=4.167;MAF_USDA=12.5
NC_035100.1	24264214	.	C	T	.	.	MAF_USDA=10.417
NC_035100.1	24264254	.	G	C	.	.	MAF_USDA=47.917
NC_035100.1	24264264	.	T	C	.	.	MAF_INRAE=5.263
NC_035100.1	24264365	.	C	T	.	.	MAF_INRAE=15.823;MAF_USDA=39.583
NC_035100.1	24264421	.	C	T	.	.	MAF_INRAE=36.076;MAF_USDA=47.917
NC_035100.1	24264451	.	C	A	.	.	MAF_INRAE=10.0;MAF_USDA=2.459
NC_035100.1	24264464	.	A	G	.	.	MAF_INRAE=7.595;MAF_USDA=16.471
NC_035100.1	24264537	.	C	A	.	.	MAF_INRAE=5.263;MAF_USDA=18.75
NC_035100.1	24264685	.	C	T	.	.	MAF_INRAE=47.368;MAF_USDA=47.917
NC_035100.1	24264695	.	A	G	.	.	MAF_USDA=10.417
NC_035100.1	24264697	.	C	T	.	.	MAF_USDA=23.913
NC_035100.1	24264780	.	A	G	.	.	MAF_USDA=22.917
NC_035100.1	24264878	.	G	A	.	.	MAF_USDA=4.098
NC_035100.1	24264992	.	T	G	.	.	MAF_USDA=20.0
NC_035100.1	24264995	.	A	T	.	.	MAF_USDA=20.0
NC_035100.1	24265058	.	C	A	.	.	MAF_USDA=4.098
NC_035100.1	24266872	.	T	G	.	.	MAF_USDA=16.071
NC_035100.1	24266879	.	T	C	.	.	MAF_USDA=6.548
NC_035100.1	24266908	.	A	T	.	.	MAF_USDA=1.639
NC_035100.1	24266972	.	A	G	.	.	MAF_INRAE=47.368;MAF_USDA=40.588
NC_035100.1	24267066	.	A	T	.	.	MAF_INRAE=48.333
NC_035100.1	24267104	.	C	T	.	.	MAF_USDA=4.918
NC_035100.1	24267108	.	C	T	.	.	MAF_INRAE=8.228;MAF_USDA=12.295
NC_035100.1	24267124	.	T	A	.	.	MAF_USDA=1.639
NC_035100.1	24267147	.	T	C	.	.	MAF_USDA=27.083
NC_035100.1	24267164	.	T	C	.	.	MAF_INRAE=1.667
NC_035100.1	24267178	.	T	G	.	.	MAF_INRAE=3.333
NC_035100.1	24267197	.	G	A	.	.	MAF_USDA=45.833
NC_035100.1	24267215	.	T	G	.	.	MAF_USDA=47.917
NC_035100.1	24267219	.	G	C	.	.	MAF_USDA=47.917
NC_035100.1	24267231	.	A	T	.	.	MAF_USDA=6.557
NC_035100.1	24267235	.	G	A	.	.	MAF_USDA=45.833
NC_035100.1	24267242	.	A	G	.	.	MAF_USDA=25.294
NC_035100.1	24267247	.	G	T	.	.	MAF_USDA=28.824
NC_035100.1	24267248	.	C	T	.	.	MAF_USDA=24.706
NC_035100.1	24267252	.	G	T	.	.	MAF_USDA=25.294
NC_035100.1	24267253	.	G	A	.	.	MAF_USDA=22.131
NC_035100.1	24267261	.	T	C	.	.	MAF_USDA=22.131
NC_035100.1	24267262	.	T	G	.	.	MAF_USDA=22.131
NC_035100.1	24267263	.	T	A	.	.	MAF_USDA=25.294
NC_035100.1	24267268	.	T	C	.	.	MAF_USDA=26.471
NC_035100.1	24267364	.	T	A	.	.	MAF_INRAE=33.333
NC_035100.1	24267366	.	G	A	.	.	MAF_INRAE=33.333
NC_035100.1	24267400	.	C	T	.	.	MAF_INRAE=5.0
NC_035100.1	24267402	.	G	A	.	.	MAF_INRAE=5.0
NC_035100.1	24267403	.	C	T	.	.	MAF_INRAE=5.0
NC_035100.1	24267405	.	G	A	.	.	MAF_INRAE=5.0
NC_035100.1	24267416	.	T	A	.	.	MAF_INRAE=5.0
NC_035100.1	24267421	.	G	C	.	.	MAF_INRAE=3.333
NC_035100.1	24267422	.	T	A	.	.	MAF_INRAE=3.333
NC_035100.1	24267424	.	C	G	.	.	MAF_INRAE=3.333
NC_035100.1	24267428	.	T	A	.	.	MAF_INRAE=3.333
NC_035100.1	24267469	.	C	T	.	.	MAF_INRAE=31.646;MAF_USDA=12.295
NC_035100.1	24267509	.	A	C	.	.	MAF_INRAE=15.19;MAF_USDA=11.176
NC_035100.1	24267610	.	G	T	.	.	MAF_INRAE=17.089;MAF_USDA=13.529
NC_035100.1	24267617	.	C	T	.	.	MAF_USDA=6.557
NC_035100.1	24267648	.	T	C	.	.	MAF_USDA=7.377
NC_035100.1	24267698	.	G	T	.	.	MAF_INRAE=29.114;MAF_USDA=7.5
NC_035100.1	24267710	.	A	T	.	.	MAF_USDA=1.667
NC_035100.1	24267820	.	A	G	.	.	MAF_INRAE=21.519;MAF_USDA=21.765
NC_035100.1	24267852	.	A	T	.	.	MAF_INRAE=10.833
NC_035100.1	24267950	.	T	C	.	.	MAF_USDA=5.738
NC_035100.1	24268064	.	G	A	.	.	MAF_INRAE=4.167;MAF_USDA=5.882
NC_035100.1	24268069	.	T	G	.	.	MAF_USDA=4.098
NC_035100.1	24268084	.	C	T	.	.	MAF_USDA=11.765
NC_035100.1	24268100	.	G	C	.	.	MAF_USDA=1.639
NC_035100.1	24268195	.	G	T	.	.	MAF_INRAE=4.167;MAF_USDA=6.557
NC_035100.1	24268216	.	G	T	.	.	MAF_INRAE=18.354;MAF_USDA=11.765
NC_035100.1	24268244	.	C	A	.	.	MAF_USDA=2.459
NC_035100.1	24268270	.	C	T	.	.	MAF_INRAE=40.506;MAF_USDA=47.059
NC_035100.1	24268302	.	C	T	.	.	MAF_INRAE=4.167;MAF_USDA=13.934
NC_035100.1	24268379	.	G	A	.	.	MAF_USDA=1.639
NC_035100.1	24268393	.	T	C	.	.	MAF_INRAE=4.167;MAF_USDA=6.557
NC_035100.1	24268402	.	C	T	.	.	MAF_INRAE=25.316;MAF_USDA=42.353
NC_035100.1	24268521	.	C	T	.	.	MAF_USDA=2.941
NC_035100.1	24268545	.	A	C	.	.	MAF_USDA=4.167
NC_035100.1	24268649	.	C	T	.	.	MAF_INRAE=5.263
NC_035100.1	24268832	.	C	G	.	.	MAF_USDA=5.738
NC_035100.1	24269120	.	G	A	.	.	MAF_USDA=1.639
NC_035100.1	24269122	.	A	G	.	.	MAF_USDA=4.098
NC_035100.1	24269172	.	A	T	.	.	MAF_INRAE=30.38;MAF_USDA=12.295
NC_035100.1	24269249	.	T	A	.	.	MAF_INRAE=3.333
NC_035100.1	24269258	.	C	T	.	.	MAF_USDA=4.098
NC_035100.1	24269330	.	A	G	.	.	MAF_USDA=1.639
NC_035100.1	24269345	.	G	T	.	.	MAF_USDA=4.918
NC_035100.1	24269445	.	G	A	.	.	MAF_USDA=4.762
NC_035100.1	24270174	.	A	G	.	.	MAF_USDA=16.667
NC_035100.1	24270214	.	A	G	.	.	MAF_USDA=17.059
NC_035100.1	24270309	.	C	T	.	.	MAF_USDA=1.176
NC_035100.1	24270336	.	T	C	.	.	MAF_INRAE=26.316;MAF_USDA=14.706
NC_035100.1	24270372	.	A	T	.	.	MAF_INRAE=43.038;MAF_USDA=38.824
NC_035100.1	24270400	.	A	G	.	.	MAF_USDA=11.176
NC_035100.1	24270413	.	C	T	.	.	MAF_INRAE=18.354;MAF_USDA=13.529
NC_035100.1	24270428	.	A	C	.	.	MAF_USDA=1.639
NC_035100.1	24270429	.	C	T	.	.	MAF_USDA=1.639
NC_035100.1	24270430	.	A	G	.	.	MAF_USDA=1.639
NC_035100.1	24270465	.	T	C	.	.	MAF_USDA=2.459
NC_035100.1	24270545	.	T	C	.	.	MAF_INRAE=5.263;MAF_USDA=10.417
NC_035100.1	24270550	.	G	T	.	.	MAF_USDA=4.098
NC_035100.1	24270579	.	A	T	.	.	MAF_USDA=7.377
NC_035100.1	24270592	.	C	T	.	.	MAF_USDA=1.639
NC_035100.1	24270607	.	G	A	.	.	MAF_INRAE=5.263
NC_035100.1	24270634	.	A	C	.	.	MAF_USDA=6.557
NC_035100.1	24270756	.	G	C	.	.	MAF_USDA=2.459
NC_035100.1	24270773	.	G	T	.	.	MAF_USDA=2.459
NC_035100.1	24271015	.	G	A	.	.	MAF_USDA=1.639
NC_035100.1	24271032	.	A	G	.	.	MAF_USDA=1.639
NC_035100.1	24271191	.	T	A	.	.	MAF_INRAE=17.722;MAF_USDA=44.118
NC_035100.1	24271204	.	G	A	.	.	MAF_INRAE=8.333;MAF_USDA=24.706
NC_035100.1	24271228	.	T	G	.	.	MAF_INRAE=7.5;MAF_USDA=25.294
NC_035100.1	24271241	.	G	A	.	.	MAF_USDA=1.639
NC_035100.1	24271247	.	A	T	.	.	MAF_INRAE=29.114;MAF_USDA=35.882
NC_035100.1	24271257	.	A	G	.	.	MAF_USDA=7.377
NC_035100.1	24271328	.	T	A	.	.	MAF_INRAE=3.333;MAF_USDA=15.574
NC_035100.1	24271345	.	G	A	.	.	MAF_INRAE=5.0;MAF_USDA=6.471
NC_035100.1	24271359	.	G	T	.	.	MAF_USDA=1.639
NC_035100.1	24271363	.	T	G	.	.	MAF_USDA=4.918
NC_035100.1	24271411	.	A	G	.	.	MAF_INRAE=37.342;MAF_USDA=22.941
NC_035100.1	24271645	.	C	T	.	.	MAF_INRAE=19.62;MAF_USDA=31.765
NC_035100.1	24271672	.	A	G	.	.	MAF_USDA=1.639
NC_035100.1	24271683	.	T	C	.	.	MAF_USDA=3.279
NC_035100.1	24271773	.	A	G	.	.	MAF_USDA=1.639
NC_035100.1	24271811	.	A	C	.	.	MAF_INRAE=2.532;MAF_USDA=2.083
NC_035100.1	24271822	.	C	T	.	.	MAF_INRAE=23.418;MAF_USDA=38.235
NC_035100.1	24271825	.	A	T	.	.	MAF_INRAE=6.962;MAF_USDA=11.176
NC_035100.1	24271863	.	T	G	.	.	MAF_INRAE=32.278;MAF_USDA=25.294
NC_035100.1	24271873	.	A	G	.	.	MAF_USDA=2.459
NC_035100.1	24271921	.	G	C	.	.	MAF_INRAE=8.333;MAF_USDA=21.176
NC_035100.1	24271953	.	A	G	.	.	MAF_USDA=2.459
NC_035100.1	24271966	.	C	A	.	.	MAF_INRAE=36.709;MAF_USDA=15.294
NC_035100.1	24272237	.	C	A	.	.	MAF_USDA=3.279
NC_035100.1	24272339	.	C	T	.	.	MAF_INRAE=12.025;MAF_USDA=4.098
NC_035100.1	24272377	.	C	T	.	.	MAF_INRAE=45.57;MAF_USDA=49.412
NC_035100.1	24272403	.	C	T	.	.	MAF_INRAE=10.833;MAF_USDA=1.639
NC_035100.1	24272416	.	G	T	.	.	MAF_INRAE=5.263
NC_035100.1	24272440	.	G	T	.	.	MAF_INRAE=5.263
NC_035100.1	24272461	.	T	C	.	.	MAF_USDA=15.574
NC_035100.1	24272475	.	C	A	.	.	MAF_USDA=16.667
NC_035100.1	24272486	.	A	T	.	.	MAF_USDA=12.5
NC_035100.1	24272490	.	T	A	.	.	MAF_INRAE=36.709;MAF_USDA=21.176
NC_035100.1	24272661	.	T	A	.	.	MAF_USDA=17.213
NC_035100.1	24272775	.	G	T	.	.	MAF_USDA=5.738
NC_035100.1	24272815	.	C	A	.	.	MAF_INRAE=33.333;MAF_USDA=47.917
NC_035100.1	24272890	.	C	T	.	.	MAF_USDA=9.016
NC_035100.1	24272920	.	G	T	.	.	MAF_USDA=5.738
NC_035100.1	24272954	.	A	G	.	.	MAF_USDA=10.656
NC_035100.1	24272974	.	T	G	.	.	MAF_USDA=3.279
NC_035100.1	24272996	.	T	C	.	.	MAF_INRAE=46.203;MAF_USDA=46.471
NC_035100.1	24272997	.	G	A	.	.	MAF_USDA=5.882
NC_035100.1	24273171	.	C	G	.	.	MAF_USDA=20.833
NC_035100.1	24273179	.	C	T	.	.	MAF_USDA=5.738
NC_035100.1	24273822	.	A	C	.	.	MAF_USDA=43.22
NC_035100.1	24273888	.	GC	GA	.	.	MAF_USDA=47.917
NC_035100.1	24273914	.	C	A	.	.	MAF_USDA=12.5
NC_035100.1	24273931	.	C	A	.	.	MAF_USDA=33.333
NC_035100.1	24273965	.	G	A	.	.	MAF_INRAE=14.167
NC_035100.1	24273968	.	G	A	.	.	MAF_INRAE=13.333
NC_035100.1	24273990	.	G	A	.	.	MAF_USDA=3.279
NC_035100.1	24273997	.	G	A	.	.	MAF_USDA=4.918
NC_035100.1	24274039	.	A	G	.	.	MAF_USDA=10.588
NC_035100.1	24274137	.	T	G	.	.	MAF_INRAE=13.924;MAF_USDA=4.918
NC_035100.1	24274160	.	G	C	.	.	MAF_INRAE=37.342;MAF_USDA=24.706
NC_035100.1	24274262	.	G	T	.	.	MAF_INRAE=33.333;MAF_USDA=47.917
NC_035100.1	24274270	.	A	G	.	.	MAF_INRAE=33.333;MAF_USDA=47.917
NC_035100.1	24274275	.	C	T	.	.	MAF_INRAE=4.167;MAF_USDA=12.5
NC_035100.1	24274293	.	A	C	.	.	MAF_INRAE=4.167;MAF_USDA=4.706
NC_035100.1	24274357	.	G	C	.	.	MAF_USDA=2.459
NC_035100.1	24274385	.	G	A	.	.	MAF_INRAE=5.263
NC_035100.1	24274442	.	T	C	.	.	MAF_INRAE=37.975;MAF_USDA=29.412
NC_035100.1	24274500	.	G	A	.	.	MAF_USDA=16.393
NC_035100.1	24274539	.	G	T	.	.	MAF_INRAE=8.333;MAF_USDA=17.059
NC_035100.1	24274541	.	G	A	.	.	MAF_USDA=1.639
NC_035100.1	24274550	.	C	A	.	.	MAF_INRAE=10.833
NC_035100.1	24274757	.	A	G	.	.	MAF_USDA=1.639
NC_035100.1	24274842	.	C	G	.	.	MAF_USDA=2.459
NC_035100.1	24274843	.	C	T	.	.	MAF_INRAE=37.975;MAF_USDA=26.471
NC_035100.1	24274881	.	C	A	.	.	MAF_USDA=1.639
NC_035100.1	24274883	.	C	T	.	.	MAF_INRAE=6.962;MAF_USDA=5.294
NC_035100.1	24274884	.	T	A	.	.	MAF_INRAE=13.291;MAF_USDA=4.098
NC_035100.1	24274888	.	T	C	.	.	MAF_USDA=3.279
NC_035100.1	24275005	.	T	C	.	.	MAF_INRAE=41.772;MAF_USDA=45.882
NC_035100.1	24275021	.	A	G	.	.	MAF_INRAE=41.139;MAF_USDA=30.0
NC_035100.1	24275032	.	A	C	.	.	MAF_INRAE=37.975;MAF_USDA=23.529
NC_035100.1	24275075	.	G	T	.	.	MAF_INRAE=45.57;MAF_USDA=33.529
NC_035100.1	24275105	.	T	C	.	.	MAF_INRAE=16.456;MAF_USDA=13.529
NC_035100.1	24275123	.	G	A	.	.	MAF_INRAE=37.975;MAF_USDA=22.941
NC_035100.1	24275133	.	C	T	.	.	MAF_INRAE=5.0;MAF_USDA=19.412
NC_035100.1	24275136	.	T	C	.	.	MAF_INRAE=5.0;MAF_USDA=20.0
NC_035100.1	24275143	.	A	G	.	.	MAF_USDA=15.574
NC_035100.1	24275145	.	T	C	.	.	MAF_USDA=15.574
NC_035100.1	24275162	.	C	A	.	.	MAF_INRAE=4.167;MAF_USDA=7.647
NC_035100.1	24275201	.	G	A	.	.	MAF_INRAE=44.937;MAF_USDA=50.0
NC_035100.1	24275358	.	A	T	.	.	MAF_INRAE=1.667;MAF_USDA=1.639
NC_035100.1	24275360	.	C	T	.	.	MAF_USDA=4.098
NC_035100.1	24275365	.	A	C	.	.	MAF_INRAE=4.167;MAF_USDA=1.639
NC_035100.1	24275385	.	G	C	.	.	MAF_INRAE=10.0
NC_035100.1	24275423	.	A	C	.	.	MAF_USDA=5.738
NC_035100.1	24275497	.	C	T	.	.	MAF_INRAE=27.215;MAF_USDA=39.412
NC_035100.1	24275536	.	G	C	.	.	MAF_USDA=1.639
NC_035100.1	24275543	.	C	T	.	.	MAF_INRAE=31.646;MAF_USDA=12.353
NC_035100.1	24275608	.	G	A	.	.	MAF_INRAE=41.139;MAF_USDA=31.765
NC_035100.1	24275609	.	A	T	.	.	MAF_USDA=7.377
NC_035100.1	24275706	.	A	G	.	.	MAF_USDA=2.459
NC_035100.1	24275868	.	A	G	.	.	MAF_INRAE=37.975;MAF_USDA=39.412
NC_035100.1	24276137	.	C	T	.	.	MAF_USDA=3.279
NC_035100.1	24276201	.	G	T	.	.	MAF_USDA=9.016
NC_035100.1	24276228	.	G	T	.	.	MAF_INRAE=44.304;MAF_USDA=35.882
NC_035100.1	24276296	.	T	A	.	.	MAF_USDA=2.459
NC_035100.1	24276329	.	A	G	.	.	MAF_USDA=8.333
NC_035100.1	24276355	.	G	A	.	.	MAF_USDA=10.0
NC_035100.1	24276417	.	T	G	.	.	MAF_USDA=15.882
NC_035100.1	24276444	.	T	A	.	.	MAF_USDA=4.098
NC_035100.1	24277993	.	T	A	.	.	MAF_USDA=8.333
NC_035100.1	24278123	.	G	A	.	.	MAF_USDA=3.279
NC_035100.1	24278134	.	G	T	.	.	MAF_USDA=1.639
NC_035100.1	24278136	.	G	T	.	.	MAF_INRAE=47.368;MAF_USDA=34.118
NC_035100.1	24278222	.	G	A	.	.	MAF_USDA=7.377
NC_035100.1	24278232	.	T	C	.	.	MAF_USDA=7.377
NC_035100.1	24278260	.	C	T	.	.	MAF_INRAE=27.848
NC_035100.1	24278304	.	A	C	.	.	MAF_USDA=9.836
NC_035100.1	24278307	.	C	T	.	.	MAF_USDA=11.475
NC_035100.1	24278321	.	G	A	.	.	MAF_INRAE=44.937;MAF_USDA=34.706
NC_035100.1	24278323	.	A	G	.	.	MAF_INRAE=45.833;MAF_USDA=35.294
NC_035100.1	24278863	.	A	G	.	.	MAF_USDA=4.098
NC_035100.1	24278944	.	C	G	.	.	MAF_USDA=4.167
NC_035100.1	24279219	.	G	A	.	.	MAF_INRAE=3.333;MAF_USDA=4.098
NC_035100.1	24279273	.	G	A	.	.	MAF_USDA=2.459
NC_035100.1	24279396	.	G	C	.	.	MAF_INRAE=8.333
NC_035100.1	24279592	.	G	A	.	.	MAF_INRAE=26.316;MAF_USDA=11.176
NC_035100.1	24279596	.	A	T	.	.	MAF_USDA=11.176
NC_035100.1	24279612	.	T	C	.	.	MAF_INRAE=47.468;MAF_USDA=30.588
NC_035100.1	24279704	.	T	G	.	.	MAF_INRAE=12.5;MAF_USDA=28.235
NC_035100.1	24279777	.	C	A	.	.	MAF_INRAE=3.333;MAF_USDA=1.639
NC_035100.1	24279874	.	C	T	.	.	MAF_USDA=2.083
NC_035100.1	24279958	.	T	C	.	.	MAF_INRAE=36.709;MAF_USDA=21.176
NC_035100.1	24280101	.	T	G	.	.	MAF_USDA=11.765
NC_035100.1	24280219	.	G	A	.	.	MAF_USDA=10.656
NC_035100.1	24280291	.	A	G	.	.	MAF_USDA=5.738
NC_035100.1	24280296	.	G	C	.	.	MAF_USDA=3.279
NC_035100.1	24280386	.	A	C	.	.	MAF_INRAE=36.709;MAF_USDA=28.824
NC_035100.1	24280415	.	C	T	.	.	MAF_INRAE=46.835;MAF_USDA=31.176
NC_035100.1	24280527	.	T	G	.	.	MAF_INRAE=28.481;MAF_USDA=4.098
NC_035100.1	24280579	.	C	A	.	.	MAF_USDA=2.083
NC_035100.1	24280643	.	G	T	.	.	MAF_USDA=2.459
NC_035100.1	24280676	.	G	T	.	.	MAF_USDA=1.639
NC_035100.1	24280700	.	G	A	.	.	MAF_USDA=12.295
NC_035100.1	24280846	.	C	A	.	.	MAF_INRAE=3.333
NC_035100.1	24280865	.	T	A	.	.	MAF_USDA=4.098
NC_035100.1	24280871	.	A	C	.	.	MAF_USDA=11.475
NC_035100.1	24280913	.	A	G	.	.	MAF_USDA=29.167
NC_035100.1	24280927	.	T	A	.	.	MAF_USDA=25.0
NC_035100.1	24280941	.	C	T	.	.	MAF_USDA=5.932
NC_035100.1	24281041	.	C	A	.	.	MAF_USDA=25.0
NC_035100.1	24281044	.	A	T	.	.	MAF_USDA=16.667
NC_035100.1	24281106	.	T	A	.	.	MAF_USDA=4.167
NC_035100.1	24281122	.	A	T	.	.	MAF_USDA=16.667
NC_035100.1	24281140	.	C	G	.	.	MAF_INRAE=3.333
NC_035100.1	24281150	.	C	G	.	.	MAF_INRAE=2.632;MAF_USDA=18.235
NC_035100.1	24281176	.	T	C	.	.	MAF_USDA=24.706
NC_035100.1	24281183	.	A	C	.	.	MAF_INRAE=1.667;MAF_USDA=4.918
NC_035100.1	24281186	.	G	A	.	.	MAF_INRAE=2.5;MAF_USDA=27.083
NC_035100.1	24281244	.	G	A	.	.	MAF_USDA=21.176
NC_035100.1	24281264	.	C	A	.	.	MAF_INRAE=5.0;MAF_USDA=7.059
NC_035100.1	24281319	.	T	C	.	.	MAF_INRAE=27.215;MAF_USDA=4.918
NC_035100.1	24281537	.	G	A	.	.	MAF_USDA=1.639
NC_035100.1	24281568	.	C	T	.	.	MAF_USDA=2.459
NC_035100.1	24281659	.	G	A	.	.	MAF_INRAE=4.167
NC_035100.1	24281660	.	T	G	.	.	MAF_INRAE=4.167
NC_035100.1	24281706	.	A	G	.	.	MAF_INRAE=36.709;MAF_USDA=22.353
NC_035100.1	24281735	.	C	T	.	.	MAF_INRAE=5.0;MAF_USDA=7.647
NC_035100.1	24282034	.	A	C	.	.	MAF_USDA=3.279
NC_035100.1	24282056	.	G	A	.	.	MAF_USDA=11.765
NC_035100.1	24282057	.	G	T	.	.	MAF_USDA=21.765
NC_035100.1	24282058	.	G	T	.	.	MAF_USDA=6.471
NC_035100.1	24282072	.	C	T	.	.	MAF_INRAE=10.833;MAF_USDA=2.459
NC_035100.1	24282100	.	C	T	.	.	MAF_INRAE=8.228;MAF_USDA=5.294
NC_035100.1	24282252	.	C	A	.	.	MAF_INRAE=36.709;MAF_USDA=21.176
NC_035100.1	24282280	.	T	C	.	.	MAF_INRAE=46.835;MAF_USDA=29.412
NC_035100.1	24282289	.	T	C	.	.	MAF_INRAE=6.329;MAF_USDA=5.294
NC_035100.1	24282314	.	G	C	.	.	MAF_INRAE=36.709;MAF_USDA=21.176
NC_035100.1	24282382	.	G	T	.	.	MAF_USDA=1.667
NC_035100.1	24282405	.	T	C	.	.	MAF_INRAE=5.063;MAF_USDA=13.095
NC_035100.1	24282425	.	G	A	.	.	MAF_INRAE=37.5;MAF_USDA=22.353
NC_035100.1	24282427	.	AACCAC	AACCAG	.	.	MAF_USDA=45.833
NC_035100.1	24282432	.	C	G	.	.	MAF_INRAE=33.333;MAF_USDA=16.393
NC_035100.1	24282438	.	T	G	.	.	MAF_USDA=10.417
NC_035100.1	24282450	.	C	A	.	.	MAF_INRAE=36.667
NC_035100.1	24282483	.	T	A	.	.	MAF_INRAE=2.5;MAF_USDA=8.235
NC_035100.1	24282484	.	G	A	.	.	MAF_INRAE=2.5;MAF_USDA=8.235
NC_035100.1	24282573	.	C	A	.	.	MAF_USDA=1.639
NC_035100.1	24282574	.	G	T	.	.	MAF_INRAE=8.861;MAF_USDA=22.941
NC_035100.1	24282588	.	G	A	.	.	MAF_USDA=10.656
NC_035100.1	24282601	.	A	T	.	.	MAF_INRAE=50.0;MAF_USDA=35.882
NC_035100.1	24282699	.	G	A	.	.	MAF_USDA=1.639
NC_035100.1	24282723	.	G	A	.	.	MAF_INRAE=49.367;MAF_USDA=27.647
NC_035100.1	24282740	.	A	C	.	.	MAF_INRAE=5.063;MAF_USDA=12.5
NC_035100.1	24282748	.	A	C	.	.	MAF_USDA=1.639
NC_035100.1	24282751	.	C	A	.	.	MAF_INRAE=18.987;MAF_USDA=27.059
NC_035100.1	24282762	.	C	T	.	.	MAF_INRAE=9.494;MAF_USDA=14.583
NC_035100.1	24282772	.	A	C	.	.	MAF_INRAE=3.333
NC_035100.1	24282775	.	G	A	.	.	MAF_INRAE=2.5;MAF_USDA=7.647
NC_035100.1	24282787	.	A	G	.	.	MAF_USDA=1.639
NC_035100.1	24282789	.	A	C	.	.	MAF_INRAE=21.053
NC_035100.1	24282798	.	G	A	.	.	MAF_USDA=1.765
NC_035100.1	24282826	.	C	A	.	.	MAF_INRAE=43.671;MAF_USDA=28.235
NC_035100.1	24282836	.	C	T	.	.	MAF_USDA=1.639
NC_035100.1	24282840	.	C	G	.	.	MAF_INRAE=10.127;MAF_USDA=8.824
NC_035100.1	24282850	.	C	T	.	.	MAF_INRAE=6.962;MAF_USDA=14.583
NC_035100.1	24282862	.	A	G	.	.	MAF_USDA=10.417
NC_035100.1	24282863	.	A	T	.	.	MAF_USDA=10.417
NC_035100.1	24282881	.	G	T	.	.	MAF_INRAE=10.833
NC_035100.1	24282909	.	A	T	.	.	MAF_USDA=14.754
NC_035100.1	24282926	.	T	C	.	.	MAF_INRAE=38.333;MAF_USDA=11.475
NC_035100.1	24282951	.	C	T	.	.	MAF_INRAE=6.962;MAF_USDA=6.471
NC_035100.1	24282952	.	G	A	.	.	MAF_USDA=1.639
NC_035100.1	24282976	.	T	A	.	.	MAF_USDA=1.639
NC_035100.1	24282987	.	A	C	.	.	MAF_USDA=14.754
NC_035100.1	24283009	.	G	A	.	.	MAF_INRAE=39.873;MAF_USDA=21.765
NC_035100.1	24283020	.	G	A	.	.	MAF_INRAE=39.873;MAF_USDA=21.765
NC_035100.1	24283062	.	C	T	.	.	MAF_USDA=4.918
NC_035100.1	24283136	.	C	T	.	.	MAF_INRAE=11.392;MAF_USDA=11.765
NC_035100.1	24283172	.	C	A	.	.	MAF_INRAE=6.962;MAF_USDA=5.294
NC_035100.1	24283253	.	A	G	.	.	MAF_INRAE=40.506;MAF_USDA=21.765
NC_035100.1	24283257	.	C	T	.	.	MAF_USDA=4.098
NC_035100.1	24283261	.	G	A	.	.	MAF_INRAE=1.667;MAF_USDA=11.475
NC_035100.1	24283275	.	C	T	.	.	MAF_USDA=1.639
NC_035100.1	24283313	.	C	A	.	.	MAF_USDA=1.639
NC_035100.1	24283335	.	G	C	.	.	MAF_INRAE=39.873;MAF_USDA=21.765
NC_035100.1	24283337	.	G	A	.	.	MAF_INRAE=37.5;MAF_USDA=21.765
NC_035100.1	24283355	.	T	A	.	.	MAF_INRAE=39.873;MAF_USDA=21.765
NC_035100.1	24283394	.	G	C	.	.	MAF_USDA=17.647
NC_035100.1	24283434	.	G	A	.	.	MAF_USDA=1.639
NC_035100.1	24283519	.	A	G	.	.	MAF_INRAE=5.263;MAF_USDA=10.417
NC_035100.1	24283522	.	A	G	.	.	MAF_USDA=14.754
NC_035100.1	24283572	.	G	A	.	.	MAF_USDA=4.918
NC_035100.1	24283670	.	A	C	.	.	MAF_INRAE=2.5
NC_035100.1	24283671	.	A	T	.	.	MAF_INRAE=2.5
NC_035100.1	24283699	.	C	G	.	.	MAF_USDA=13.115
NC_035100.1	24283720	.	A	T	.	.	MAF_INRAE=3.333
NC_035100.1	24283746	.	C	T	.	.	MAF_USDA=1.667
NC_035100.1	24283753	.	C	T	.	.	MAF_USDA=2.381
NC_035100.1	24283851	.	T	C	.	.	MAF_USDA=4.706
NC_035100.1	24283881	.	A	C	.	.	MAF_INRAE=39.241;MAF_USDA=21.765
NC_035100.1	24284000	.	C	T	.	.	MAF_INRAE=28.481;MAF_USDA=6.557
NC_035100.1	24284089	.	C	G	.	.	MAF_INRAE=5.263
NC_035100.1	24284112	.	A	T	.	.	MAF_USDA=4.918
NC_035100.1	24284125	.	A	C	.	.	MAF_INRAE=4.167
NC_035100.1	24284145	.	T	G	.	.	MAF_INRAE=39.873;MAF_USDA=20.588
NC_035100.1	24284156	.	T	C	.	.	MAF_INRAE=1.667;MAF_USDA=12.295
NC_035100.1	24284214	.	G	A	.	.	MAF_INRAE=1.667;MAF_USDA=12.295
NC_035100.1	24284244	.	A	T	.	.	MAF_INRAE=2.5;MAF_USDA=4.098
NC_035100.1	24284270	.	G	A	.	.	MAF_INRAE=4.167;MAF_USDA=1.639
NC_035100.1	24284463	.	G	A	.	.	MAF_INRAE=10.833;MAF_USDA=4.706
NC_035100.1	24284475	.	C	G	.	.	MAF_USDA=1.639
NC_035100.1	24284521	.	T	G	.	.	MAF_INRAE=4.167
NC_035100.1	24284524	.	G	A	.	.	MAF_INRAE=3.165
NC_035100.1	24284525	.	G	T	.	.	MAF_INRAE=2.5
NC_035100.1	24284595	.	C	A	.	.	MAF_INRAE=27.848;MAF_USDA=6.557
NC_035100.1	24284660	.	G	A	.	.	MAF_INRAE=13.333;MAF_USDA=18.824
NC_035100.1	24284676	.	C	T	.	.	MAF_USDA=13.529
NC_035100.1	24284743	.	A	T	.	.	MAF_INRAE=39.241;MAF_USDA=21.765
NC_035100.1	24284874	.	T	C	.	.	MAF_USDA=2.941
NC_035100.1	24284891	.	A	T	.	.	MAF_USDA=20.0
NC_035100.1	24284939	.	T	C	.	.	MAF_USDA=3.279
NC_035100.1	24284955	.	C	T	.	.	MAF_USDA=1.639
NC_035100.1	24284968	.	C	T	.	.	MAF_USDA=21.765
NC_035100.1	24285459	.	C	A	.	.	MAF_INRAE=2.5;MAF_USDA=4.706
NC_035100.1	24285500	.	T	A	.	.	MAF_INRAE=31.579;MAF_USDA=15.882
NC_035100.1	24285501	.	A	C	.	.	MAF_INRAE=10.833
NC_035100.1	24285507	.	G	A	.	.	MAF_INRAE=1.667;MAF_USDA=11.475
NC_035100.1	24285510	.	G	A	.	.	MAF_INRAE=21.053;MAF_USDA=10.0
NC_035100.1	24285569	.	C	T	.	.	MAF_INRAE=47.368;MAF_USDA=31.765
NC_035100.1	24285574	.	T	C	.	.	MAF_INRAE=47.368;MAF_USDA=39.412
NC_035100.1	24285584	.	C	A	.	.	MAF_USDA=2.459
NC_035100.1	24285622	.	G	A	.	.	MAF_USDA=1.639
NC_035100.1	24285679	.	G	C	.	.	MAF_INRAE=19.167;MAF_USDA=5.357
NC_035100.1	24285687	.	A	G	.	.	MAF_INRAE=15.19;MAF_USDA=37.5
NC_035100.1	24285721	.	A	G	.	.	MAF_INRAE=50.0;MAF_USDA=27.647
NC_035100.1	24285722	.	G	A	.	.	MAF_INRAE=49.167;MAF_USDA=27.647
NC_035100.1	24285736	.	A	T	.	.	MAF_USDA=1.639
NC_035100.1	24285739	.	C	T	.	.	MAF_USDA=13.115
NC_035100.1	24285970	.	A	T	.	.	MAF_INRAE=6.329;MAF_USDA=6.471
NC_035100.1	24286051	.	G	T	.	.	MAF_INRAE=28.481;MAF_USDA=19.672
NC_035100.1	24286176	.	A	T	.	.	MAF_USDA=8.333
NC_035100.1	24286264	.	G	A	.	.	MAF_USDA=1.639
NC_035100.1	24286775	.	A	G	.	.	MAF_INRAE=16.667
NC_035100.1	24286790	.	G	C	.	.	MAF_INRAE=19.167
NC_035100.1	24286791	.	C	T	.	.	MAF_INRAE=2.5
NC_035100.1	24286839	.	A	T	.	.	MAF_USDA=22.917
NC_035100.1	24286850	.	C	T	.	.	MAF_USDA=25.0
NC_035100.1	24286851	.	A	G	.	.	MAF_USDA=29.167
NC_035100.1	24286862	.	G	C	.	.	MAF_INRAE=3.333
NC_035100.1	24286867	.	G	T	.	.	MAF_USDA=11.765
NC_035100.1	24286868	.	C	A	.	.	MAF_USDA=1.639
NC_035100.1	24286869	.	T	C	.	.	MAF_INRAE=7.595;MAF_USDA=7.647
NC_035100.1	24286930	.	C	A	.	.	MAF_USDA=17.059
NC_035100.1	24287000	.	G	C	.	.	MAF_INRAE=31.646;MAF_USDA=18.235
NC_035100.1	24287035	.	G	A	.	.	MAF_INRAE=31.646;MAF_USDA=18.235
NC_035100.1	24287061	.	G	T	.	.	MAF_INRAE=28.481;MAF_USDA=18.235
NC_035100.1	24287143	.	C	T	.	.	MAF_INRAE=10.833;MAF_USDA=13.115
NC_035100.1	24287168	.	T	G	.	.	MAF_INRAE=32.911;MAF_USDA=18.235
NC_035100.1	24287204	.	G	C	.	.	MAF_INRAE=8.333;MAF_USDA=4.706
NC_035100.1	24287209	.	C	T	.	.	MAF_INRAE=8.228;MAF_USDA=10.417
NC_035100.1	24287286	.	G	A	.	.	MAF_INRAE=29.114;MAF_USDA=5.738
NC_035100.1	24287384	.	C	T	.	.	MAF_USDA=16.471
NC_035100.1	24287415	.	C	G	.	.	MAF_INRAE=32.278;MAF_USDA=17.647
NC_035100.1	24287501	.	C	T	.	.	MAF_INRAE=7.5;MAF_USDA=5.294
NC_035100.1	24287587	.	C	A	.	.	MAF_USDA=1.639
NC_035100.1	24287604	.	G	T	.	.	MAF_INRAE=4.167;MAF_USDA=4.706
NC_035100.1	24287650	.	A	G	.	.	MAF_INRAE=34.167;MAF_USDA=21.176
NC_035100.1	24287686	.	G	T	.	.	MAF_INRAE=29.167;MAF_USDA=37.5
NC_035100.1	24287723	.	C	T	.	.	MAF_USDA=16.471
NC_035100.1	24287728	.	G	A	.	.	MAF_INRAE=25.0
NC_035100.1	24287742	.	A	G	.	.	MAF_USDA=16.471
NC_035100.1	24287749	.	G	A	.	.	MAF_USDA=1.667
NC_035100.1	24287752	.	T	G	.	.	MAF_INRAE=32.278;MAF_USDA=17.857
NC_035100.1	24287773	.	C	T	.	.	MAF_INRAE=8.333;MAF_USDA=4.762
NC_035100.1	24287786	.	G	T	.	.	MAF_INRAE=29.114;MAF_USDA=17.262
NC_035100.1	24287803	.	T	C	.	.	MAF_INRAE=3.333
NC_035100.1	24287939	.	G	A	.	.	MAF_INRAE=31.013;MAF_USDA=7.647
NC_035100.1	24288020	.	A	T	.	.	MAF_INRAE=27.5;MAF_USDA=18.452
NC_035100.1	24288022	.	G	T	.	.	MAF_INRAE=27.5;MAF_USDA=17.857
NC_035100.1	24288060	.	C	A	.	.	MAF_USDA=29.167
NC_035100.1	24288062	.	A	C	.	.	MAF_USDA=1.786
NC_035100.1	24288080	.	C	A	.	.	MAF_USDA=12.5
NC_035100.1	24288093	.	A	G	.	.	MAF_USDA=1.695
NC_035100.1	24288166	.	T	A	.	.	MAF_USDA=19.512
NC_035100.1	24288168	.	G	T	.	.	MAF_USDA=15.244
NC_035100.1	24288187	.	G	A	.	.	MAF_USDA=12.195
NC_035100.1	24288820	.	G	T	.	.	MAF_USDA=2.459
NC_035100.1	24288857	.	G	A	.	.	MAF_USDA=41.667
NC_035100.1	24288886	.	C	T	.	.	MAF_USDA=1.639
NC_035100.1	24288999	.	A	T	.	.	MAF_USDA=1.639
NC_035100.1	24289014	.	G	A	.	.	MAF_USDA=1.639
NC_035100.1	24289099	.	G	A	.	.	MAF_USDA=16.471
NC_035100.1	24289143	.	G	T	.	.	MAF_INRAE=5.063;MAF_USDA=5.294
NC_035100.1	24289216	.	C	A	.	.	MAF_INRAE=31.646;MAF_USDA=17.857
NC_035100.1	24289319	.	C	A	.	.	MAF_INRAE=5.063;MAF_USDA=8.235
NC_035100.1	24289323	.	C	A	.	.	MAF_INRAE=12.5;MAF_USDA=12.295
NC_035100.1	24289503	.	T	C	.	.	MAF_INRAE=13.333;MAF_USDA=12.5
NC_035100.1	24289506	.	T	C	.	.	MAF_INRAE=6.962;MAF_USDA=5.882
NC_035100.1	24289531	.	C	A	.	.	MAF_INRAE=6.962;MAF_USDA=5.294
NC_035100.1	24289624	.	G	A	.	.	MAF_INRAE=32.278;MAF_USDA=18.235
NC_035100.1	24289673	.	C	G	.	.	MAF_USDA=1.639
NC_035100.1	24289770	.	G	C	.	.	MAF_INRAE=31.013;MAF_USDA=37.5
NC_035100.1	24289832	.	A	G	.	.	MAF_INRAE=9.167;MAF_USDA=14.706
NC_035100.1	24289843	.	C	A	.	.	MAF_INRAE=6.962;MAF_USDA=5.294
NC_035100.1	24289858	.	G	A	.	.	MAF_INRAE=32.278;MAF_USDA=18.235
NC_035100.1	24289947	.	G	A	.	.	MAF_INRAE=6.329;MAF_USDA=5.294
NC_035100.1	24289973	.	A	G	.	.	MAF_INRAE=32.278;MAF_USDA=18.235
NC_035100.1	24289974	.	A	T	.	.	MAF_INRAE=29.167;MAF_USDA=17.647
NC_035100.1	24290054	.	C	A	.	.	MAF_USDA=12.295
NC_035100.1	24290087	.	C	G	.	.	MAF_USDA=13.115
NC_035100.1	24290122	.	T	A	.	.	MAF_INRAE=32.278;MAF_USDA=18.235
NC_035100.1	24290129	.	G	T	.	.	MAF_USDA=1.639
NC_035100.1	24290140	.	C	G	.	.	MAF_INRAE=43.038;MAF_USDA=45.882
NC_035100.1	24290145	.	C	A	.	.	MAF_INRAE=1.667;MAF_USDA=1.639
NC_035100.1	24290280	.	G	A	.	.	MAF_INRAE=8.333;MAF_USDA=4.706
NC_035100.1	24290297	.	G	T	.	.	MAF_USDA=8.197
NC_035100.1	24290323	.	T	A	.	.	MAF_INRAE=6.962;MAF_USDA=7.059
NC_035100.1	24290374	.	C	T	.	.	MAF_USDA=1.639
NC_035100.1	24290391	.	G	T	.	.	MAF_INRAE=27.848;MAF_USDA=5.738
NC_035100.1	24290415	.	G	T	.	.	MAF_USDA=19.412
NC_035100.1	24290420	.	T	C	.	.	MAF_USDA=5.738
NC_035100.1	24290422	.	A	G	.	.	MAF_USDA=1.639
NC_035100.1	24290423	.	G	T	.	.	MAF_USDA=5.738
NC_035100.1	24290438	.	A	C	.	.	MAF_INRAE=32.278;MAF_USDA=18.235
NC_035100.1	24290440	.	T	C	.	.	MAF_USDA=12.295
NC_035100.1	24290519	.	C	T	.	.	MAF_USDA=2.459
NC_035100.1	24290556	.	A	C	.	.	MAF_INRAE=32.278;MAF_USDA=17.647
NC_035100.1	24290557	.	A	T	.	.	MAF_USDA=17.647
NC_035100.1	24290567	.	A	T	.	.	MAF_INRAE=29.747;MAF_USDA=7.647
NC_035100.1	24290616	.	A	T	.	.	MAF_USDA=13.115
NC_035100.1	24290672	.	C	A	.	.	MAF_USDA=1.639
NC_035100.1	24290713	.	C	A	.	.	MAF_INRAE=18.333;MAF_USDA=20.588
NC_035100.1	24290736	.	C	T	.	.	MAF_USDA=13.115
NC_035100.1	24290838	.	T	G	.	.	MAF_INRAE=32.911;MAF_USDA=18.235
NC_035100.1	24290868	.	C	T	.	.	MAF_INRAE=42.105;MAF_USDA=35.882
NC_035100.1	24290869	.	C	G	.	.	MAF_USDA=35.294
NC_035100.1	24291199	.	G	A	.	.	MAF_USDA=4.918
NC_035100.1	24291274	.	A	G	.	.	MAF_INRAE=8.333;MAF_USDA=5.294
NC_035100.1	24291546	.	G	A	.	.	MAF_INRAE=5.063;MAF_USDA=10.588
NC_035100.1	24291641	.	C	T	.	.	MAF_USDA=14.706
NC_035100.1	24291674	.	G	C	.	.	MAF_INRAE=4.43;MAF_USDA=6.471
NC_035100.1	24291738	.	A	T	.	.	MAF_INRAE=5.063;MAF_USDA=5.294
NC_035100.1	24291812	.	T	G	.	.	MAF_INRAE=8.228;MAF_USDA=6.471
NC_035100.1	24291849	.	A	C	.	.	MAF_USDA=1.639
NC_035100.1	24291858	.	T	C	.	.	MAF_USDA=12.295
NC_035100.1	24291862	.	G	T	.	.	MAF_USDA=13.115
NC_035100.1	24291875	.	A	T	.	.	MAF_USDA=18.852
NC_035100.1	24291906	.	G	C	.	.	MAF_INRAE=4.167
NC_035100.1	24291920	.	C	A	.	.	MAF_INRAE=4.167;MAF_USDA=16.393
NC_035100.1	24291922	.	T	A	.	.	MAF_INRAE=4.167;MAF_USDA=15.574
NC_035100.1	24291939	.	A	G	.	.	MAF_INRAE=9.167;MAF_USDA=10.656
NC_035100.1	24291941	.	A	C	.	.	MAF_INRAE=9.167;MAF_USDA=12.295
NC_035100.1	24291956	.	A	C	.	.	MAF_INRAE=9.167
NC_035100.1	24291983	.	A	C	.	.	MAF_INRAE=9.167;MAF_USDA=11.475
NC_035100.1	24291986	.	A	C	.	.	MAF_INRAE=9.167;MAF_USDA=11.475
NC_035100.1	24291991	.	A	G	.	.	MAF_USDA=13.934
NC_035100.1	24291994	.	C	T	.	.	MAF_USDA=13.934
NC_035100.1	24291999	.	G	T	.	.	MAF_USDA=14.754
NC_035100.1	24292019	.	G	A	.	.	MAF_USDA=16.471
NC_035100.1	24292028	.	C	T	.	.	MAF_USDA=2.083
NC_035100.1	24292049	.	A	G	.	.	MAF_USDA=16.393
NC_035100.1	24292089	.	T	A	.	.	MAF_INRAE=9.167;MAF_USDA=12.941
NC_035100.1	24292123	.	A	G	.	.	MAF_USDA=9.836
NC_035100.1	24292141	.	T	A	.	.	MAF_INRAE=3.333
NC_035100.1	24292142	.	C	A	.	.	MAF_INRAE=3.333
NC_035100.1	24292144	.	C	A	.	.	MAF_INRAE=3.333
NC_035100.1	24292148	.	C	T	.	.	MAF_INRAE=4.43;MAF_USDA=8.333
NC_035100.1	24292150	.	C	T	.	.	MAF_INRAE=4.167
NC_035100.1	24292177	.	A	C	.	.	MAF_INRAE=11.667
NC_035100.1	24292187	.	G	C	.	.	MAF_INRAE=13.333
NC_035100.1	24292233	.	T	C	.	.	MAF_INRAE=13.333
NC_035100.1	24292247	.	T	C	.	.	MAF_INRAE=20.833
NC_035100.1	24292252	.	A	G	.	.	MAF_INRAE=21.667
NC_035100.1	24292320	.	C	A	.	.	MAF_INRAE=9.167
NC_035100.1	24292326	.	T	C	.	.	MAF_USDA=3.279
NC_035100.1	24292327	.	G	C	.	.	MAF_USDA=1.639
NC_035100.1	24292336	.	A	T	.	.	MAF_INRAE=17.5
NC_035100.1	24292371	.	G	T	.	.	MAF_USDA=1.639
NC_035100.1	24292474	.	G	C	.	.	MAF_USDA=1.639
NC_035100.1	24292489	.	G	A	.	.	MAF_USDA=25.0
NC_035100.1	24292536	.	C	G	.	.	MAF_INRAE=10.127;MAF_USDA=27.869
NC_035100.1	24292759	.	T	A	.	.	MAF_USDA=15.294
NC_035100.1	24292996	.	G	A	.	.	MAF_INRAE=29.114;MAF_USDA=13.115
NC_035100.1	24293019	.	G	A	.	.	MAF_INRAE=10.127;MAF_USDA=27.869
NC_035100.1	24293109	.	A	T	.	.	MAF_USDA=2.459
NC_035100.1	24293227	.	G	A	.	.	MAF_INRAE=7.595;MAF_USDA=7.059
NC_035100.1	24293341	.	G	A	.	.	MAF_USDA=14.706
NC_035100.1	24293357	.	G	A	.	.	MAF_INRAE=4.167
NC_035100.1	24293369	.	C	T	.	.	MAF_INRAE=4.167
NC_035100.1	24293501	.	G	A	.	.	MAF_USDA=4.918
NC_035100.1	24293509	.	T	C	.	.	MAF_USDA=25.0
NC_035100.1	24293522	.	G	A	.	.	MAF_INRAE=22.785;MAF_USDA=11.176
NC_035100.1	24293524	.	T	C	.	.	MAF_INRAE=28.333;MAF_USDA=11.176
NC_035100.1	24293539	.	G	T	.	.	MAF_INRAE=5.263;MAF_USDA=8.197
NC_035100.1	24293628	.	A	C	.	.	MAF_INRAE=29.747;MAF_USDA=26.471
NC_035100.1	24293651	.	T	G	.	.	MAF_INRAE=29.114;MAF_USDA=11.176
NC_035100.1	24293914	.	C	T	.	.	MAF_INRAE=42.105
NC_035100.1	24293974	.	T	C	.	.	MAF_INRAE=11.667
NC_035100.1	24293982	.	A	T	.	.	MAF_USDA=4.918
NC_035100.1	24293983	.	T	G	.	.	MAF_USDA=4.918
NC_035100.1	24294053	.	T	A	.	.	MAF_INRAE=1.667
NC_035100.1	24294125	.	A	C	.	.	MAF_INRAE=6.962;MAF_USDA=17.059
NC_035100.1	24294210	.	C	A	.	.	MAF_INRAE=10.759;MAF_USDA=25.882
NC_035100.1	24294230	.	T	C	.	.	MAF_INRAE=5.063;MAF_USDA=6.471
NC_035100.1	24294384	.	G	T	.	.	MAF_INRAE=3.333
NC_035100.1	24294432	.	A	C	.	.	MAF_INRAE=29.747;MAF_USDA=10.588
NC_035100.1	24294459	.	A	G	.	.	MAF_USDA=1.639
NC_035100.1	24294597	.	G	A	.	.	MAF_USDA=1.639
NC_035100.1	24294602	.	C	T	.	.	MAF_USDA=2.459
NC_035100.1	24294606	.	C	A	.	.	MAF_USDA=2.459
NC_035100.1	24294628	.	T	C	.	.	MAF_INRAE=30.833;MAF_USDA=11.176
NC_035100.1	24294630	.	A	T	.	.	MAF_INRAE=30.833;MAF_USDA=10.588
NC_035100.1	24294649	.	G	A	.	.	MAF_USDA=1.639
NC_035100.1	24294653	.	G	A	.	.	MAF_USDA=2.459
NC_035100.1	24294675	.	T	C	.	.	MAF_INRAE=8.861;MAF_USDA=24.118
NC_035100.1	24294700	.	C	T	.	.	MAF_INRAE=1.667;MAF_USDA=12.295
NC_035100.1	24294725	.	A	G	.	.	MAF_INRAE=8.333;MAF_USDA=4.706
NC_035100.1	24294744	.	C	T	.	.	MAF_USDA=1.639
NC_035100.1	24294768	.	G	A	.	.	MAF_USDA=1.639
NC_035100.1	24294786	.	C	G	.	.	MAF_INRAE=21.667;MAF_USDA=14.706
NC_035100.1	24294810	.	G	C	.	.	MAF_USDA=13.934
NC_035100.1	24294824	.	C	T	.	.	MAF_USDA=14.583
NC_035100.1	24294834	.	A	G	.	.	MAF_USDA=14.583
NC_035100.1	24294837	.	C	A	.	.	MAF_USDA=14.583
NC_035100.1	24294842	.	A	T	.	.	MAF_INRAE=13.333
NC_035100.1	24294872	.	C	A	.	.	MAF_INRAE=29.114
NC_035100.1	24294885	.	A	G	.	.	MAF_INRAE=25.949;MAF_USDA=10.588
NC_035100.1	24294937	.	T	G	.	.	MAF_INRAE=3.333
NC_035100.1	24294970	.	A	T	.	.	MAF_USDA=5.738
NC_035100.1	24294974	.	T	C	.	.	MAF_USDA=2.459
NC_035100.1	24295096	.	A	T	.	.	MAF_USDA=8.333
NC_035100.1	24295104	.	G	T	.	.	MAF_INRAE=8.333
NC_035100.1	24295514	.	G	T	.	.	MAF_USDA=13.934
NC_035100.1	24295746	.	G	C	.	.	MAF_INRAE=35.443;MAF_USDA=28.824
NC_035100.1	24295900	.	G	C	.	.	MAF_INRAE=34.177;MAF_USDA=32.353
NC_035100.1	24295968	.	A	G	.	.	MAF_INRAE=3.333
NC_035100.1	24296059	.	G	A	.	.	MAF_USDA=2.459
NC_035100.1	24296061	.	A	C	.	.	MAF_INRAE=31.646;MAF_USDA=25.882
NC_035100.1	24296098	.	C	A	.	.	MAF_USDA=25.882
NC_035100.1	24296107	.	T	A	.	.	MAF_INRAE=29.114;MAF_USDA=10.588
NC_035100.1	24296120	.	C	T	.	.	MAF_USDA=1.639
NC_035100.1	24296138	.	C	T	.	.	MAF_INRAE=10.833;MAF_USDA=3.279
NC_035100.1	24296333	.	A	G	.	.	MAF_USDA=5.738
NC_035100.1	24296471	.	C	G	.	.	MAF_USDA=3.279
NC_035100.1	24296597	.	C	G	.	.	MAF_INRAE=28.481;MAF_USDA=17.647
NC_035100.1	24296671	.	C	A	.	.	MAF_USDA=25.294
NC_035100.1	24296753	.	C	T	.	.	MAF_INRAE=9.494;MAF_USDA=35.294
NC_035100.1	24296755	.	C	A	.	.	MAF_INRAE=45.57;MAF_USDA=31.176
NC_035100.1	24296919	.	A	C	.	.	MAF_USDA=1.667
NC_035100.1	24296941	.	G	T	.	.	MAF_USDA=2.459
NC_035100.1	24297388	.	A	G	.	.	MAF_INRAE=45.57;MAF_USDA=27.059
NC_035100.1	24297439	.	C	T	.	.	MAF_INRAE=3.333
NC_035100.1	24297590	.	A	C	.	.	MAF_USDA=2.459
NC_035100.1	24297696	.	T	C	.	.	MAF_USDA=25.882
NC_035100.1	24297728	.	C	A	.	.	MAF_USDA=2.459
NC_035100.1	24297814	.	C	T	.	.	MAF_USDA=21.176
NC_035100.1	24297911	.	A	G	.	.	MAF_INRAE=15.789;MAF_USDA=14.583
NC_035100.1	24297915	.	T	C	.	.	MAF_INRAE=42.105;MAF_USDA=10.0
NC_035100.1	24297954	.	C	A	.	.	MAF_USDA=3.279
NC_035100.1	24298115	.	C	A	.	.	MAF_USDA=10.417
NC_035100.1	24303216	.	C	A	.	.	MAF_USDA=22.917
NC_035100.1	24303273	.	C	A	.	.	MAF_USDA=47.826
NC_035100.1	24303297	.	C	T	.	.	MAF_USDA=50.0
NC_035100.1	24303354	.	T	C	.	.	MAF_USDA=10.417
NC_035100.1	24303414	.	C	T	.	.	MAF_INRAE=5.263;MAF_USDA=10.417
NC_035100.1	24303516	.	G	A	.	.	MAF_USDA=3.279
NC_035100.1	24303538	.	G	A	.	.	MAF_INRAE=5.263;MAF_USDA=1.639
NC_035100.1	24303639	.	C	T	.	.	MAF_INRAE=36.076;MAF_USDA=11.765
NC_035100.1	24303805	.	G	C	.	.	MAF_INRAE=9.494;MAF_USDA=37.647
NC_035100.1	24304054	.	C	T	.	.	MAF_USDA=2.459
NC_035100.1	24304111	.	G	T	.	.	MAF_INRAE=27.848;MAF_USDA=4.918
NC_035100.1	24304427	.	C	T	.	.	MAF_USDA=2.459
NC_035100.1	24304500	.	G	T	.	.	MAF_INRAE=46.835;MAF_USDA=28.824
NC_035100.1	24304610	.	A	T	.	.	MAF_INRAE=6.962;MAF_USDA=36.471
NC_035100.1	24304675	.	T	C	.	.	MAF_INRAE=39.241;MAF_USDA=34.118
NC_035100.1	24304697	.	C	T	.	.	MAF_INRAE=39.241;MAF_USDA=32.353
NC_035100.1	24304703	.	G	A	.	.	MAF_INRAE=5.263;MAF_USDA=1.639
NC_035100.1	24304726	.	C	T	.	.	MAF_INRAE=46.203;MAF_USDA=29.412
NC_035100.1	24304773	.	G	A	.	.	MAF_USDA=2.459
NC_035100.1	24304793	.	G	A	.	.	MAF_INRAE=29.747;MAF_USDA=11.31
NC_035100.1	24304941	.	A	C	.	.	MAF_USDA=3.279
NC_035100.1	24313277	.	T	G	.	.	MAF_USDA=1.639
NC_035100.1	24313281	.	G	T	.	.	MAF_USDA=2.459
NC_035100.1	24313408	.	C	G	.	.	MAF_INRAE=42.105;MAF_USDA=44.706
NC_035100.1	24313461	.	C	T	.	.	MAF_INRAE=34.177;MAF_USDA=37.059
NC_035100.1	24313527	.	G	A	.	.	MAF_INRAE=36.709;MAF_USDA=8.824
NC_035100.1	24313544	.	T	A	.	.	MAF_INRAE=35.443;MAF_USDA=41.667
NC_035100.1	24313636	.	C	A	.	.	MAF_USDA=2.459
NC_035100.1	24313895	.	A	G	.	.	MAF_USDA=7.377
NC_035100.1	24313896	.	C	T	.	.	MAF_USDA=20.0
NC_035100.1	24314045	.	C	T	.	.	MAF_INRAE=31.579;MAF_USDA=18.824
NC_035100.1	24314223	.	G	T	.	.	MAF_INRAE=5.0;MAF_USDA=4.118
NC_035100.1	24314295	.	C	A	.	.	MAF_INRAE=8.861;MAF_USDA=9.412
NC_035100.1	24314537	.	T	G	.	.	MAF_USDA=1.639
NC_035100.1	24314566	.	G	T	.	.	MAF_USDA=2.459
NC_035100.1	24314571	.	A	C	.	.	MAF_USDA=5.738
NC_035100.1	24314672	.	T	C	.	.	MAF_USDA=5.294
NC_035100.1	24314742	.	T	G	.	.	MAF_USDA=4.098
NC_035100.1	24314779	.	T	A	.	.	MAF_USDA=4.918
NC_035100.1	24314790	.	G	C	.	.	MAF_USDA=12.5
NC_035100.1	24314795	.	G	T	.	.	MAF_INRAE=28.481;MAF_USDA=4.098
NC_035100.1	24314796	.	T	A	.	.	MAF_INRAE=29.167;MAF_USDA=4.098
NC_035100.1	24314799	.	T	A	.	.	MAF_INRAE=1.667
NC_035100.1	24314802	.	C	T	.	.	MAF_INRAE=4.167;MAF_USDA=4.918
NC_035100.1	24314807	.	C	T	.	.	MAF_INRAE=4.167
NC_035100.1	24314819	.	A	T	.	.	MAF_USDA=2.459
NC_035100.1	24314828	.	A	C	.	.	MAF_USDA=1.639
NC_035100.1	24314830	.	T	G	.	.	MAF_INRAE=43.333;MAF_USDA=4.918
NC_035100.1	24314852	.	T	C	.	.	MAF_INRAE=5.0;MAF_USDA=22.941
NC_035100.1	24314853	.	C	T	.	.	MAF_INRAE=5.263;MAF_USDA=4.098
NC_035100.1	24314864	.	A	G	.	.	MAF_INRAE=49.367;MAF_USDA=47.059
NC_035100.1	24314866	.	A	T	.	.	MAF_INRAE=10.759;MAF_USDA=10.588
NC_035100.1	24314873	.	G	A	.	.	MAF_USDA=4.098
NC_035100.1	24314887	.	T	C	.	.	MAF_INRAE=27.848
NC_035100.1	24314995	.	G	A	.	.	MAF_USDA=3.279
NC_035100.1	24315015	.	T	A	.	.	MAF_INRAE=3.797;MAF_USDA=7.377
NC_035100.1	24315032	.	T	C	.	.	MAF_INRAE=1.667
NC_035100.1	24315039	.	G	C	.	.	MAF_USDA=1.639
NC_035100.1	24315078	.	T	G	.	.	MAF_USDA=2.459
NC_035100.1	24315106	.	G	A	.	.	MAF_INRAE=5.0;MAF_USDA=17.059
NC_035100.1	24315168	.	C	A	.	.	MAF_INRAE=29.747;MAF_USDA=37.5
NC_035100.1	24315207	.	G	A	.	.	MAF_INRAE=5.0;MAF_USDA=33.529
NC_035100.1	24315236	.	C	T	.	.	MAF_INRAE=6.962;MAF_USDA=8.824
NC_035100.1	24315243	.	G	T	.	.	MAF_USDA=4.918
NC_035100.1	24315322	.	G	A	.	.	MAF_INRAE=13.291;MAF_USDA=12.295
NC_035100.1	24315326	.	C	T	.	.	MAF_INRAE=29.747;MAF_USDA=2.459
NC_035100.1	24315379	.	T	G	.	.	MAF_INRAE=46.203;MAF_USDA=37.647
NC_035100.1	24315519	.	A	T	.	.	MAF_USDA=2.459
NC_035100.1	24315564	.	A	C	.	.	MAF_INRAE=39.241;MAF_USDA=41.765
NC_035100.1	24315595	.	A	G	.	.	MAF_INRAE=28.481;MAF_USDA=17.647
NC_035100.1	24315598	.	T	A	.	.	MAF_INRAE=10.0;MAF_USDA=7.647
NC_035100.1	24315609	.	ATTTTTTTTT	ATTTTTTTTC	.	.	MAF_USDA=20.833
NC_035100.1	24315625	.	T	C	.	.	MAF_INRAE=5.833;MAF_USDA=37.647
NC_035100.1	24315655	.	A	G	.	.	MAF_INRAE=36.842;MAF_USDA=43.529
NC_035100.1	24315661	.	T	G	.	.	MAF_INRAE=5.833;MAF_USDA=37.647
NC_035100.1	24315667	.	CCTCT	CCTCG	.	.	MAF_USDA=18.75
NC_035100.1	24315671	.	T	G	.	.	MAF_INRAE=5.833
NC_035100.1	24315680	.	T	C	.	.	MAF_INRAE=29.114;MAF_USDA=17.059
NC_035100.1	24315687	.	G	A	.	.	MAF_INRAE=10.759;MAF_USDA=9.016
NC_035100.1	24315705	.	G	A	.	.	MAF_USDA=2.459
NC_035100.1	24315706	.	T	G	.	.	MAF_INRAE=11.392;MAF_USDA=9.016
NC_035100.1	24315725	.	T	A	.	.	MAF_INRAE=29.114;MAF_USDA=18.824
NC_035100.1	24315728	.	G	T	.	.	MAF_INRAE=7.595;MAF_USDA=14.583
NC_035100.1	24316870	.	C	T	.	.	MAF_USDA=3.279
NC_035100.1	24316936	.	C	A	.	.	MAF_USDA=3.333
NC_035100.1	24317027	.	G	A	.	.	MAF_USDA=2.459
NC_035100.1	24317543	.	A	T	.	.	MAF_INRAE=42.105
NC_035100.1	24317579	.	C	G	.	.	MAF_INRAE=42.105;MAF_USDA=17.059
NC_035100.1	24317660	.	G	A	.	.	MAF_USDA=2.459
NC_035100.1	24317707	.	G	C	.	.	MAF_INRAE=5.263;MAF_USDA=9.836
NC_035100.1	24317774	.	G	A	.	.	MAF_USDA=1.639
NC_035100.1	24317850	.	T	A	.	.	MAF_USDA=1.639
NC_035100.1	24317960	.	C	T	.	.	MAF_USDA=2.459
NC_035100.1	24317986	.	G	T	.	.	MAF_INRAE=29.114;MAF_USDA=2.459
NC_035100.1	24318184	.	T	C	.	.	MAF_USDA=1.639
NC_035100.1	24318245	.	T	C	.	.	MAF_USDA=4.118
NC_035100.1	24318350	.	G	A	.	.	MAF_USDA=8.197
NC_035100.1	24318416	.	C	T	.	.	MAF_USDA=2.459
NC_035100.1	24318443	.	G	A	.	.	MAF_USDA=14.583
NC_035100.1	24318563	.	T	A	.	.	MAF_USDA=8.333
NC_035100.1	24318710	.	C	T	.	.	MAF_USDA=1.639
NC_035100.1	24318718	.	A	G	.	.	MAF_USDA=12.295
NC_035100.1	24318773	.	G	T	.	.	MAF_USDA=4.706
NC_035100.1	24318779	.	G	A	.	.	MAF_USDA=7.5
NC_035100.1	24318823	.	T	A	.	.	MAF_USDA=3.279
NC_035100.1	24318925	.	C	T	.	.	MAF_USDA=1.667
NC_035100.1	24318930	.	G	A	.	.	MAF_INRAE=8.861;MAF_USDA=45.833
NC_035100.1	24319046	.	G	A	.	.	MAF_INRAE=4.43;MAF_USDA=4.706
NC_035100.1	24319102	.	A	G	.	.	MAF_INRAE=31.579;MAF_USDA=20.0
NC_035100.1	24319231	.	A	C	.	.	MAF_USDA=31.25
NC_035100.1	24319629	.	C	T	.	.	MAF_INRAE=6.962;MAF_USDA=5.882
NC_035100.1	24319658	.	C	T	.	.	MAF_USDA=1.639
NC_035100.1	24320039	.	G	A	.	.	MAF_INRAE=5.833;MAF_USDA=2.941
NC_035100.1	24320041	.	G	A	.	.	MAF_INRAE=8.228
NC_035100.1	24320081	.	C	T	.	.	MAF_USDA=1.639
NC_035100.1	24320137	.	G	T	.	.	MAF_USDA=1.639
NC_035100.1	24320207	.	G	A	.	.	MAF_USDA=18.033
NC_035100.1	24320313	.	T	A	.	.	MAF_USDA=3.279
NC_035100.1	24320320	.	T	C	.	.	MAF_INRAE=4.43;MAF_USDA=4.118
NC_035100.1	24320456	.	C	T	.	.	MAF_INRAE=43.038;MAF_USDA=18.033
NC_035100.1	24320519	.	T	G	.	.	MAF_INRAE=22.785;MAF_USDA=41.667
NC_035100.1	24320768	.	C	A	.	.	MAF_INRAE=29.114;MAF_USDA=17.059
NC_035100.1	24320775	.	G	C	.	.	MAF_USDA=17.059
NC_035100.1	24320829	.	A	T	.	.	MAF_USDA=6.667
NC_035100.1	24320875	.	T	C	.	.	MAF_INRAE=28.947;MAF_USDA=35.294
NC_035100.1	24320918	.	G	A	.	.	MAF_USDA=15.663
NC_035100.1	24322124	.	T	A	.	.	MAF_USDA=5.738
NC_035100.1	24322307	.	T	A	.	.	MAF_INRAE=29.114;MAF_USDA=21.765
NC_035100.1	24322389	.	C	T	.	.	MAF_USDA=4.918
NC_035100.1	24322469	.	C	T	.	.	MAF_INRAE=1.667
NC_035100.1	24322628	.	T	G	.	.	MAF_USDA=1.639
NC_035100.1	24322644	.	G	A	.	.	MAF_USDA=4.918
NC_035100.1	24322838	.	G	T	.	.	MAF_INRAE=1.667;MAF_USDA=4.167
NC_035100.1	24322839	.	C	T	.	.	MAF_INRAE=1.667;MAF_USDA=6.667
NC_035100.1	24323045	.	T	G	.	.	MAF_INRAE=48.734
NC_035100.1	24323138	.	T	C	.	.	MAF_INRAE=5.833;MAF_USDA=1.765
NC_035100.1	24323242	.	C	T	.	.	MAF_INRAE=4.167
NC_035100.1	24323281	.	A	G	.	.	MAF_USDA=1.667
NC_035100.1	24323344	.	C	T	.	.	MAF_USDA=6.557
NC_035100.1	24323398	.	C	T	.	.	MAF_USDA=4.918
NC_035100.1	24323483	.	C	T	.	.	MAF_INRAE=5.0;MAF_USDA=5.882
NC_035100.1	24323725	.	G	A	.	.	MAF_USDA=1.639
NC_035100.1	24324185	.	A	T	.	.	MAF_USDA=2.941
NC_035100.1	24324198	.	C	T	.	.	MAF_USDA=4.706
NC_035100.1	24324200	.	T	A	.	.	MAF_INRAE=42.105;MAF_USDA=24.118
NC_035100.1	24324223	.	C	T	.	.	MAF_USDA=6.557
NC_035100.1	24324296	.	G	A	.	.	MAF_INRAE=1.667
NC_035100.1	24324420	.	A	T	.	.	MAF_INRAE=3.333
NC_035100.1	24324569	.	T	G	.	.	MAF_USDA=3.279
NC_035100.1	24324694	.	C	T	.	.	MAF_INRAE=4.167;MAF_USDA=4.118
NC_035100.1	24325291	.	C	T	.	.	MAF_USDA=1.639
NC_035100.1	24325327	.	A	C	.	.	MAF_INRAE=3.333
NC_035100.1	24325341	.	C	A	.	.	MAF_USDA=5.294
NC_035100.1	24325595	.	G	A	.	.	MAF_USDA=2.459
NC_035100.1	24325707	.	C	A	.	.	MAF_USDA=1.639
NC_035100.1	24325721	.	G	T	.	.	MAF_USDA=1.639
NC_035100.1	24325758	.	C	T	.	.	MAF_USDA=4.706
NC_035100.1	24326147	.	G	A	.	.	MAF_USDA=3.279
NC_035100.1	24326370	.	T	C	.	.	MAF_INRAE=8.228;MAF_USDA=32.941
NC_035100.1	24326581	.	C	T	.	.	MAF_INRAE=34.81;MAF_USDA=47.917
NC_035100.1	24326590	.	T	G	.	.	MAF_USDA=2.459
NC_035100.1	24326741	.	G	A	.	.	MAF_INRAE=6.962;MAF_USDA=14.583
NC_035100.1	24326802	.	T	C	.	.	MAF_INRAE=34.81;MAF_USDA=22.941
NC_035100.1	24327093	.	T	A	.	.	MAF_USDA=5.738
NC_035100.1	24327139	.	G	A	.	.	MAF_USDA=3.333
NC_035100.1	24327251	.	C	A	.	.	MAF_USDA=2.459
NC_035100.1	24327348	.	G	T	.	.	MAF_INRAE=4.167;MAF_USDA=4.762
NC_035100.1	24327440	.	A	G	.	.	MAF_USDA=4.098
NC_035100.1	24327555	.	G	A	.	.	MAF_USDA=3.279
NC_035100.1	24327667	.	A	T	.	.	MAF_INRAE=36.076;MAF_USDA=22.941
NC_035100.1	24327714	.	A	T	.	.	MAF_USDA=6.557
NC_035100.1	24327828	.	G	A	.	.	MAF_INRAE=5.063;MAF_USDA=4.706
NC_035100.1	24327964	.	C	T	.	.	MAF_INRAE=5.0;MAF_USDA=10.0
NC_035100.1	24328100	.	C	A	.	.	MAF_USDA=4.098
NC_035100.1	24328205	.	C	A	.	.	MAF_USDA=2.459
NC_035100.1	24328256	.	C	T	.	.	MAF_INRAE=47.468;MAF_USDA=14.118
NC_035100.1	24328277	.	G	A	.	.	MAF_INRAE=29.114;MAF_USDA=17.059
NC_035100.1	24328281	.	G	A	.	.	MAF_INRAE=25.0;MAF_USDA=16.471
NC_035100.1	24328542	.	A	G	.	.	MAF_INRAE=4.167;MAF_USDA=4.706
NC_035100.1	24328568	.	C	T	.	.	MAF_INRAE=46.203;MAF_USDA=14.118
NC_035100.1	24329003	.	G	A	.	.	MAF_USDA=6.557
NC_035100.1	24329082	.	A	C	.	.	MAF_INRAE=34.177;MAF_USDA=22.941
NC_035100.1	24329113	.	G	A	.	.	MAF_INRAE=5.833;MAF_USDA=1.765
NC_035100.1	24329115	.	C	T	.	.	MAF_USDA=6.557
NC_035100.1	24329202	.	A	T	.	.	MAF_USDA=6.667
NC_035100.1	24329270	.	G	T	.	.	MAF_USDA=5.833
NC_035100.1	24329558	.	C	T	.	.	MAF_USDA=2.459
NC_035100.1	24329703	.	C	T	.	.	MAF_USDA=5.738
NC_035100.1	24329716	.	A	G	.	.	MAF_INRAE=10.127
NC_035100.1	24329853	.	C	T	.	.	MAF_USDA=6.557
NC_035100.1	24330021	.	T	C	.	.	MAF_INRAE=4.167;MAF_USDA=4.706
NC_035100.1	24330118	.	T	C	.	.	MAF_INRAE=17.722;MAF_USDA=46.471
NC_035100.1	24330241	.	C	A	.	.	MAF_USDA=4.706
NC_035100.1	24330253	.	A	T	.	.	MAF_USDA=3.279
NC_035100.1	24330312	.	G	T	.	.	MAF_INRAE=29.114;MAF_USDA=18.235
NC_035100.1	24330404	.	G	A	.	.	MAF_INRAE=6.962;MAF_USDA=5.882
NC_035100.1	24330416	.	T	A	.	.	MAF_INRAE=48.101;MAF_USDA=14.118
NC_035100.1	24330456	.	G	A	.	.	MAF_INRAE=36.076;MAF_USDA=24.118
NC_035100.1	24330467	.	G	T	.	.	MAF_INRAE=36.076;MAF_USDA=23.529
NC_035100.1	24330502	.	G	T	.	.	MAF_USDA=3.279
NC_035100.1	24330523	.	G	A	.	.	MAF_INRAE=28.481;MAF_USDA=1.639
NC_035100.1	24330659	.	C	T	.	.	MAF_INRAE=27.215;MAF_USDA=1.639
NC_035100.1	24330787	.	C	T	.	.	MAF_INRAE=1.667
NC_035100.1	24330797	.	C	A	.	.	MAF_INRAE=46.835;MAF_USDA=17.059
NC_035100.1	24330808	.	A	G	.	.	MAF_USDA=4.918
NC_035100.1	24330995	.	C	T	.	.	MAF_INRAE=26.667
NC_035100.1	24331059	.	G	A	.	.	MAF_INRAE=49.167;MAF_USDA=8.333
NC_035100.1	24331553	.	G	T	.	.	MAF_INRAE=5.0;MAF_USDA=1.765
NC_035100.1	24331586	.	C	A	.	.	MAF_USDA=1.639
NC_035100.1	24331593	.	G	A	.	.	MAF_USDA=25.0
NC_035100.1	24331676	.	TTCTC	TTCTA	.	.	MAF_USDA=47.917
NC_035100.1	24331680	.	C	A	.	.	MAF_INRAE=36.076
NC_035100.1	24331691	.	G	T	.	.	MAF_INRAE=5.063;MAF_USDA=5.882
NC_035100.1	24331713	.	C	T	.	.	MAF_INRAE=16.456;MAF_USDA=42.941
NC_035100.1	24331756	.	G	T	.	.	MAF_USDA=1.639
NC_035100.1	24331800	.	C	T	.	.	MAF_USDA=5.738
NC_035100.1	24331814	.	G	T	.	.	MAF_INRAE=28.481;MAF_USDA=1.639
NC_035100.1	24331850	.	G	A	.	.	MAF_INRAE=8.228;MAF_USDA=12.941
NC_035100.1	24332006	.	C	T	.	.	MAF_INRAE=1.667;MAF_USDA=4.167
NC_035100.1	24332017	.	T	A	.	.	MAF_USDA=1.639
NC_035100.1	24332091	.	T	C	.	.	MAF_USDA=1.639
NC_035100.1	24332117	.	A	G	.	.	MAF_INRAE=47.468;MAF_USDA=18.824
NC_035100.1	24332139	.	T	C	.	.	MAF_INRAE=4.167;MAF_USDA=15.294
NC_035100.1	24332191	.	A	G	.	.	MAF_USDA=1.639
NC_035100.1	24332373	.	G	T	.	.	MAF_INRAE=6.667;MAF_USDA=17.059
NC_035100.1	24332389	.	C	T	.	.	MAF_USDA=1.639
NC_035100.1	24332443	.	ATTTTTTC	ATTTTTTT	.	.	MAF_USDA=8.333
NC_035100.1	24332451	.	C	A	.	.	MAF_INRAE=6.962;MAF_USDA=5.882
NC_035100.1	24332716	.	T	C	.	.	MAF_USDA=2.941
NC_035100.1	24332753	.	G	A	.	.	MAF_INRAE=3.333;MAF_USDA=12.5
NC_035100.1	24332767	.	G	A	.	.	MAF_USDA=1.639
NC_035100.1	24333073	.	G	T	.	.	MAF_USDA=1.639
NC_035100.1	24333093	.	T	A	.	.	MAF_USDA=1.639
NC_035100.1	24333184	.	G	T	.	.	MAF_INRAE=18.354
NC_035100.1	24333336	.	G	T	.	.	MAF_USDA=12.941
NC_035100.1	24333419	.	C	T	.	.	MAF_INRAE=28.481;MAF_USDA=1.639
NC_035100.1	24333520	.	G	A	.	.	MAF_USDA=25.0
NC_035100.1	24333757	.	C	T	.	.	MAF_USDA=1.639
NC_035100.1	24333814	.	G	A	.	.	MAF_INRAE=6.329
NC_035100.1	24334000	.	T	G	.	.	MAF_USDA=2.459
NC_035100.1	24334009	.	T	G	.	.	MAF_USDA=28.824
NC_035100.1	24334296	.	C	G	.	.	MAF_USDA=30.435
NC_035100.1	24334795	.	T	C	.	.	MAF_USDA=5.0
NC_035100.1	24334804	.	A	C	.	.	MAF_USDA=4.167
NC_035100.1	24335158	.	G	T	.	.	MAF_INRAE=36.709;MAF_USDA=21.765
NC_035100.1	24335187	.	T	G	.	.	MAF_INRAE=36.709;MAF_USDA=22.941
NC_035100.1	24335193	.	T	C	.	.	MAF_USDA=15.574
NC_035100.1	24335217	.	G	A	.	.	MAF_USDA=3.279
NC_035100.1	24335282	.	A	G	.	.	MAF_USDA=11.475
NC_035100.1	24335296	.	A	C	.	.	MAF_USDA=10.833
NC_035100.1	24335321	.	T	A	.	.	MAF_INRAE=1.667
NC_035100.1	24335358	.	T	C	.	.	MAF_INRAE=46.835;MAF_USDA=44.118
NC_035100.1	24335451	.	T	G	.	.	MAF_USDA=2.459
NC_035100.1	24335600	.	G	A	.	.	MAF_INRAE=28.481;MAF_USDA=10.588
NC_035100.1	24335608	.	G	A	.	.	MAF_USDA=18.824
NC_035100.1	24335625	.	C	A	.	.	MAF_INRAE=9.494;MAF_USDA=18.824
NC_035100.1	24335740	.	A	C	.	.	MAF_USDA=16.471
NC_035100.1	24335771	.	A	T	.	.	MAF_INRAE=4.167;MAF_USDA=4.706
NC_035100.1	24335798	.	A	T	.	.	MAF_INRAE=3.333;MAF_USDA=5.738
NC_035100.1	24335930	.	G	T	.	.	MAF_USDA=5.085
NC_035100.1	24335955	.	G	T	.	.	MAF_USDA=3.39
NC_035100.1	24336021	.	A	G	.	.	MAF_INRAE=5.263;MAF_USDA=11.765
NC_035100.1	24336026	.	C	A	.	.	MAF_USDA=1.765
NC_035100.1	24336252	.	T	C	.	.	MAF_INRAE=4.167;MAF_USDA=5.294
NC_035100.1	24336332	.	C	T	.	.	MAF_USDA=1.639
NC_035100.1	24336351	.	G	A	.	.	MAF_USDA=1.639
NC_035100.1	24336438	.	G	A	.	.	MAF_USDA=6.471
NC_035100.1	24336448	.	C	T	.	.	MAF_USDA=28.824
NC_035100.1	24336509	.	G	A	.	.	MAF_INRAE=35.443;MAF_USDA=24.118
NC_035100.1	24336540	.	C	G	.	.	MAF_INRAE=5.263;MAF_USDA=10.588
NC_035100.1	24336546	.	T	A	.	.	MAF_USDA=1.639
NC_035100.1	24336562	.	T	C	.	.	MAF_USDA=16.471
NC_035100.1	24336566	.	A	G	.	.	MAF_INRAE=8.333;MAF_USDA=12.353
NC_035100.1	24336589	.	C	T	.	.	MAF_USDA=15.882
NC_035100.1	24336645	.	C	G	.	.	MAF_INRAE=6.962;MAF_USDA=5.882
NC_035100.1	24336661	.	C	G	.	.	MAF_INRAE=20.0;MAF_USDA=6.471
NC_035100.1	24336680	.	G	C	.	.	MAF_INRAE=19.167;MAF_USDA=5.294
NC_035100.1	24336682	.	A	G	.	.	MAF_INRAE=19.167;MAF_USDA=5.294
NC_035100.1	24336685	.	C	T	.	.	MAF_INRAE=19.167;MAF_USDA=5.882
NC_035100.1	24336700	.	A	C	.	.	MAF_USDA=27.976
NC_035100.1	24336724	.	T	A	.	.	MAF_INRAE=42.105;MAF_USDA=21.429
NC_035100.1	24336759	.	T	C	.	.	MAF_USDA=18.75
NC_035100.1	24336760	.	G	A	.	.	MAF_USDA=20.833
NC_035100.1	24336922	.	C	A	.	.	MAF_USDA=3.279
NC_035100.1	24336940	.	A	C	.	.	MAF_INRAE=36.076;MAF_USDA=48.824
NC_035100.1	24336947	.	G	A	.	.	MAF_INRAE=26.316
NC_035100.1	24336952	.	T	C	.	.	MAF_INRAE=26.316
NC_035100.1	24336954	.	G	A	.	.	MAF_USDA=2.459
NC_035100.1	24337035	.	C	T	.	.	MAF_INRAE=45.57;MAF_USDA=42.857
NC_035100.1	24337037	.	C	T	.	.	MAF_INRAE=38.333;MAF_USDA=42.857
NC_035100.1	24337077	.	C	T	.	.	MAF_USDA=1.639
NC_035100.1	24337119	.	G	A	.	.	MAF_INRAE=34.81;MAF_USDA=47.917
NC_035100.1	24337128	.	A	G	.	.	MAF_INRAE=45.57;MAF_USDA=41.765
NC_035100.1	24337204	.	G	T	.	.	MAF_INRAE=6.962;MAF_USDA=5.882
NC_035100.1	24337230	.	C	A	.	.	MAF_USDA=1.639
NC_035100.1	24337311	.	G	A	.	.	MAF_INRAE=35.443;MAF_USDA=23.529
NC_035100.1	24337507	.	G	T	.	.	MAF_INRAE=10.833
NC_035100.1	24337570	.	G	T	.	.	MAF_USDA=1.639
NC_035100.1	24337691	.	G	A	.	.	MAF_INRAE=13.291;MAF_USDA=8.235
NC_035100.1	24337722	.	C	G	.	.	MAF_USDA=3.279
NC_035100.1	24337767	.	G	T	.	.	MAF_INRAE=46.203;MAF_USDA=41.176
NC_035100.1	24337782	.	C	T	.	.	MAF_INRAE=20.886;MAF_USDA=14.118
NC_035100.1	24337800	.	A	G	.	.	MAF_INRAE=5.063;MAF_USDA=12.5
NC_035100.1	24338084	.	C	T	.	.	MAF_INRAE=5.063;MAF_USDA=5.294
NC_035100.1	24338091	.	T	G	.	.	MAF_INRAE=5.063;MAF_USDA=5.882
NC_035100.1	24338092	.	C	T	.	.	MAF_INRAE=5.0;MAF_USDA=5.882
NC_035100.1	24338099	.	A	G	.	.	MAF_USDA=25.0
NC_035100.1	24338170	.	G	T	.	.	MAF_INRAE=6.329;MAF_USDA=5.882
NC_035100.1	24338171	.	G	T	.	.	MAF_INRAE=3.333;MAF_USDA=5.882
NC_035100.1	24338233	.	G	T	.	.	MAF_USDA=7.647
NC_035100.1	24338307	.	G	T	.	.	MAF_USDA=1.667
NC_035100.1	24338435	.	T	A	.	.	MAF_USDA=4.098
NC_035100.1	24338465	.	A	G	.	.	MAF_USDA=45.294
NC_035100.1	24338541	.	A	G	.	.	MAF_USDA=1.639
NC_035100.1	24339008	.	G	A	.	.	MAF_USDA=1.639
NC_035100.1	24339319	.	T	A	.	.	MAF_INRAE=25.833;MAF_USDA=47.917
NC_035100.1	24339354	.	C	T	.	.	MAF_INRAE=9.494;MAF_USDA=18.824
NC_035100.1	24339370	.	A	G	.	.	MAF_USDA=1.639
NC_035100.1	24339383	.	A	G	.	.	MAF_INRAE=36.076;MAF_USDA=40.588
NC_035100.1	24339391	.	C	A	.	.	MAF_USDA=1.639
NC_035100.1	24339397	.	A	G	.	.	MAF_INRAE=8.333;MAF_USDA=12.941
NC_035100.1	24339555	.	C	T	.	.	MAF_USDA=4.918
NC_035100.1	24339566	.	A	C	.	.	MAF_USDA=2.459
NC_035100.1	24339572	.	T	G	.	.	MAF_INRAE=28.481;MAF_USDA=1.639
NC_035100.1	24339761	.	C	T	.	.	MAF_USDA=1.639
NC_035100.1	24339777	.	G	A	.	.	MAF_INRAE=48.734;MAF_USDA=45.882
NC_035100.1	24339785	.	A	G	.	.	MAF_USDA=1.639
NC_035100.1	24339807	.	G	A	.	.	MAF_USDA=2.941
NC_035100.1	24339850	.	A	T	.	.	MAF_INRAE=6.329;MAF_USDA=5.882
NC_035100.1	24339920	.	C	A	.	.	MAF_USDA=18.235
NC_035100.1	24339939	.	A	G	.	.	MAF_INRAE=13.291;MAF_USDA=9.836
NC_035100.1	24339945	.	A	C	.	.	MAF_USDA=1.639
NC_035100.1	24340099	.	T	C	.	.	MAF_INRAE=42.105;MAF_USDA=39.583
NC_035100.1	24340100	.	T	A	.	.	MAF_USDA=39.583
NC_035100.1	24341075	.	A	G	.	.	MAF_USDA=12.5
NC_035100.1	24341080	.	T	C	.	.	MAF_USDA=28.049
NC_035100.1	24341123	.	T	C	.	.	MAF_USDA=18.072
NC_035100.1	24341224	.	TT	TG	.	.	MAF_USDA=8.333
NC_035100.1	24341245	.	A	G	.	.	MAF_INRAE=5.263;MAF_USDA=47.024
NC_035100.1	24341289	.	C	T	.	.	MAF_INRAE=5.263;MAF_USDA=4.167
NC_035100.1	24341321	.	G	C	.	.	MAF_INRAE=10.526;MAF_USDA=35.882
NC_035100.1	24341346	.	T	C	.	.	MAF_INRAE=5.263
NC_035100.1	24341352	.	C	T	.	.	MAF_INRAE=27.848
NC_035100.1	24341359	.	C	T	.	.	MAF_USDA=3.279
NC_035100.1	24341375	.	T	A	.	.	MAF_USDA=1.639
NC_035100.1	24341378	.	C	T	.	.	MAF_USDA=1.639
NC_035100.1	24341386	.	C	T	.	.	MAF_INRAE=37.975;MAF_USDA=28.824
NC_035100.1	24341441	.	T	G	.	.	MAF_INRAE=9.494;MAF_USDA=10.588
NC_035100.1	24341464	.	A	G	.	.	MAF_INRAE=28.481;MAF_USDA=1.639
NC_035100.1	24341479	.	C	T	.	.	MAF_INRAE=2.5
NC_035100.1	24341521	.	G	C	.	.	MAF_INRAE=5.063;MAF_USDA=5.882
NC_035100.1	24341610	.	G	A	.	.	MAF_USDA=5.738
NC_035100.1	24341778	.	T	G	.	.	MAF_INRAE=48.734;MAF_USDA=17.262
NC_035100.1	24341793	.	C	T	.	.	MAF_USDA=4.237
NC_035100.1	24341817	.	A	G	.	.	MAF_USDA=3.333
NC_035100.1	24341839	.	C	G	.	.	MAF_INRAE=46.835;MAF_USDA=16.071
NC_035100.1	24341844	.	A	G	.	.	MAF_INRAE=42.405;MAF_USDA=16.667
NC_035100.1	24341864	.	A	C	.	.	MAF_INRAE=47.468;MAF_USDA=16.471
NC_035100.1	24341891	.	A	C	.	.	MAF_USDA=8.824
NC_035100.1	24341902	.	T	C	.	.	MAF_INRAE=9.167;MAF_USDA=14.118
NC_035100.1	24341907	.	A	C	.	.	MAF_INRAE=9.167;MAF_USDA=14.706
NC_035100.1	24341918	.	C	G	.	.	MAF_USDA=21.176
NC_035100.1	24341931	.	G	T	.	.	MAF_USDA=5.738
NC_035100.1	24341960	.	C	T	.	.	MAF_USDA=47.619
NC_035100.1	24341985	.	T	G	.	.	MAF_USDA=4.167
NC_035100.1	24341995	.	G	A	.	.	MAF_INRAE=31.579;MAF_USDA=32.5
NC_035100.1	24342006	.	T	G	.	.	MAF_USDA=43.75
NC_035100.1	24342034	.	T	C	.	.	MAF_INRAE=42.105;MAF_USDA=27.059
NC_035100.1	24342045	.	T	A	.	.	MAF_USDA=1.639
NC_035100.1	24342091	.	C	T	.	.	MAF_INRAE=5.696;MAF_USDA=12.353
NC_035100.1	24342128	.	T	G	.	.	MAF_USDA=8.333
NC_035100.1	24342224	.	G	T	.	.	MAF_INRAE=5.263
NC_035100.1	24342236	.	T	C	.	.	MAF_USDA=4.098
NC_035100.1	24342245	.	T	G	.	.	MAF_INRAE=6.667;MAF_USDA=24.706
NC_035100.1	24342263	.	T	C	.	.	MAF_USDA=2.459
NC_035100.1	24342269	.	T	C	.	.	MAF_INRAE=5.263;MAF_USDA=3.279
NC_035100.1	24342325	.	C	G	.	.	MAF_USDA=16.471
NC_035100.1	24342340	.	C	A	.	.	MAF_INRAE=12.658;MAF_USDA=42.353
NC_035100.1	24342421	.	C	T	.	.	MAF_USDA=1.667
NC_035100.1	24342439	.	G	T	.	.	MAF_USDA=16.265
NC_035100.1	24342486	.	G	A	.	.	MAF_USDA=1.639
NC_035100.1	24342487	.	A	C	.	.	MAF_USDA=1.639
NC_035100.1	24342644	.	A	T	.	.	MAF_INRAE=2.5
NC_035100.1	24342732	.	A	G	.	.	MAF_USDA=1.639
NC_035100.1	24342926	.	A	T	.	.	MAF_INRAE=1.667
NC_035100.1	24343064	.	G	T	.	.	MAF_INRAE=5.833;MAF_USDA=1.765
NC_035100.1	24343181	.	G	T	.	.	MAF_INRAE=28.481;MAF_USDA=17.647
NC_035100.1	24343231	.	G	A	.	.	MAF_INRAE=36.842;MAF_USDA=35.246
NC_035100.1	24343855	.	C	T	.	.	MAF_INRAE=7.595;MAF_USDA=12.353
NC_035100.1	24344203	.	A	T	.	.	MAF_USDA=25.0
NC_035100.1	24344204	.	G	T	.	.	MAF_USDA=25.0
NC_035100.1	24344266	.	T	G	.	.	MAF_USDA=4.167
NC_035100.1	24344268	.	T	G	.	.	MAF_USDA=4.167
NC_035100.1	24344269	.	A	C	.	.	MAF_USDA=4.167
NC_035100.1	24344272	.	A	G	.	.	MAF_USDA=4.167
NC_035100.1	24344274	.	G	A	.	.	MAF_USDA=2.083
NC_035100.1	24344311	.	G	A	.	.	MAF_USDA=1.639
NC_035100.1	24344321	.	G	A	.	.	MAF_INRAE=49.367;MAF_USDA=27.647
NC_035100.1	24344323	.	C	A	.	.	MAF_INRAE=5.833;MAF_USDA=1.765
NC_035100.1	24344343	.	C	T	.	.	MAF_INRAE=5.833;MAF_USDA=2.941
NC_035100.1	24346285	.	C	G	.	.	MAF_INRAE=5.263
NC_035100.1	24346458	.	C	T	.	.	MAF_USDA=2.459
NC_035100.1	24346598	.	T	C	.	.	MAF_USDA=2.459
NC_035100.1	24346863	.	A	G	.	.	MAF_INRAE=5.063;MAF_USDA=5.294
NC_035100.1	24346914	.	A	T	.	.	MAF_USDA=2.459
NC_035100.1	24347061	.	T	A	.	.	MAF_INRAE=48.734;MAF_USDA=28.824
NC_035100.1	24347069	.	C	A	.	.	MAF_USDA=4.098
NC_035100.1	24347077	.	A	T	.	.	MAF_USDA=1.639
NC_035100.1	24347104	.	G	C	.	.	MAF_INRAE=39.241;MAF_USDA=27.647
NC_035100.1	24347184	.	A	C	.	.	MAF_USDA=15.294
NC_035100.1	24347249	.	C	T	.	.	MAF_INRAE=10.127;MAF_USDA=10.0
NC_035100.1	24347283	.	A	G	.	.	MAF_INRAE=39.241;MAF_USDA=37.647
NC_035100.1	24347334	.	A	T	.	.	MAF_USDA=6.557
NC_035100.1	24347371	.	T	A	.	.	MAF_USDA=1.639
NC_035100.1	24347407	.	C	T	.	.	MAF_USDA=5.738
NC_035100.1	24347444	.	T	G	.	.	MAF_USDA=5.882
NC_035100.1	24347472	.	G	A	.	.	MAF_USDA=8.824
NC_035100.1	24347494	.	T	G	.	.	MAF_INRAE=48.734;MAF_USDA=27.647
NC_035100.1	24347495	.	G	T	.	.	MAF_INRAE=33.333;MAF_USDA=28.235
NC_035100.1	24347506	.	C	T	.	.	MAF_INRAE=39.241;MAF_USDA=28.235
NC_035100.1	24347519	.	T	A	.	.	MAF_USDA=1.639
NC_035100.1	24347535	.	T	C	.	.	MAF_USDA=6.557
NC_035100.1	24347568	.	C	A	.	.	MAF_USDA=2.941
NC_035100.1	24347604	.	C	T	.	.	MAF_USDA=5.738
NC_035100.1	24347644	.	C	T	.	.	MAF_USDA=1.639
NC_035100.1	24347713	.	G	A	.	.	MAF_USDA=1.639
NC_035100.1	24347899	.	G	A	.	.	MAF_USDA=13.095
NC_035100.1	24347911	.	A	T	.	.	MAF_INRAE=10.127;MAF_USDA=10.119
NC_035100.1	24347994	.	T	G	.	.	MAF_INRAE=5.833;MAF_USDA=2.353
NC_035100.1	24348037	.	G	A	.	.	MAF_INRAE=48.734;MAF_USDA=7.647
NC_035100.1	24348047	.	C	T	.	.	MAF_USDA=16.393
NC_035100.1	24348051	.	A	C	.	.	MAF_INRAE=8.861;MAF_USDA=16.471
NC_035100.1	24348062	.	G	A	.	.	MAF_USDA=1.639
NC_035100.1	24348133	.	G	A	.	.	MAF_USDA=9.836
NC_035100.1	24348138	.	T	G	.	.	MAF_USDA=2.941
NC_035100.1	24348141	.	C	T	.	.	MAF_INRAE=9.494;MAF_USDA=25.0
NC_035100.1	24348183	.	A	G	.	.	MAF_USDA=8.197
NC_035100.1	24348197	.	G	T	.	.	MAF_INRAE=31.667;MAF_USDA=43.75
NC_035100.1	24348203	.	C	T	.	.	MAF_USDA=11.475
NC_035100.1	24348209	.	G	T	.	.	MAF_INRAE=2.5;MAF_USDA=10.656
NC_035100.1	24348224	.	G	A	.	.	MAF_INRAE=1.667
NC_035100.1	24348234	.	A	T	.	.	MAF_USDA=1.639
NC_035100.1	24348248	.	T	G	.	.	MAF_USDA=11.475
NC_035100.1	24348253	.	A	C	.	.	MAF_USDA=1.639
NC_035100.1	24348255	.	A	C	.	.	MAF_INRAE=11.667;MAF_USDA=34.706
NC_035100.1	24348267	.	G	A	.	.	MAF_USDA=6.557
NC_035100.1	24348272	.	G	T	.	.	MAF_USDA=11.475
NC_035100.1	24348275	.	A	C	.	.	MAF_USDA=1.639
NC_035100.1	24348287	.	C	T	.	.	MAF_INRAE=1.667;MAF_USDA=12.295
NC_035100.1	24348288	.	G	A	.	.	MAF_USDA=8.333
NC_035100.1	24348304	.	A	T	.	.	MAF_INRAE=1.667;MAF_USDA=1.639
NC_035100.1	24348318	.	C	A	.	.	MAF_INRAE=45.833;MAF_USDA=5.738
NC_035100.1	24348371	.	G	A	.	.	MAF_USDA=3.279
NC_035100.1	24348395	.	T	C	.	.	MAF_USDA=2.459
NC_035100.1	24348425	.	T	G	.	.	MAF_INRAE=9.494;MAF_USDA=25.294
NC_035100.1	24348546	.	G	A	.	.	MAF_INRAE=9.494;MAF_USDA=28.235
NC_035100.1	24348592	.	C	T	.	.	MAF_USDA=1.639
NC_035100.1	24348605	.	G	A	.	.	MAF_USDA=4.918
NC_035100.1	24348619	.	G	A	.	.	MAF_INRAE=9.494;MAF_USDA=28.824
NC_035100.1	24348626	.	A	T	.	.	MAF_INRAE=5.0;MAF_USDA=4.118
NC_035100.1	24348758	.	G	A	.	.	MAF_INRAE=27.848;MAF_USDA=18.235
NC_035100.1	24348760	.	A	T	.	.	MAF_USDA=7.059
NC_035100.1	24348761	.	T	A	.	.	MAF_USDA=9.016
NC_035100.1	24348793	.	T	C	.	.	MAF_USDA=8.824
NC_035100.1	24348794	.	C	A	.	.	MAF_USDA=5.738
NC_035100.1	24348812	.	T	C	.	.	MAF_USDA=11.765
NC_035100.1	24348813	.	C	T	.	.	MAF_USDA=4.098
NC_035100.1	24348814	.	T	A	.	.	MAF_USDA=4.098
NC_035100.1	24348822	.	A	G	.	.	MAF_USDA=11.765
NC_035100.1	24348835	.	G	T	.	.	MAF_INRAE=10.127;MAF_USDA=10.0
NC_035100.1	24348836	.	G	C	.	.	MAF_USDA=1.639
NC_035100.1	24348862	.	G	A	.	.	MAF_USDA=4.918
NC_035100.1	24348906	.	C	G	.	.	MAF_USDA=5.738
NC_035100.1	24348934	.	A	G	.	.	MAF_INRAE=39.241;MAF_USDA=28.235
NC_035100.1	24349015	.	A	G	.	.	MAF_INRAE=8.861;MAF_USDA=27.059
NC_035100.1	24349016	.	G	A	.	.	MAF_INRAE=39.241;MAF_USDA=30.0
NC_035100.1	24349044	.	G	T	.	.	MAF_USDA=1.639
NC_035100.1	24349164	.	C	T	.	.	MAF_USDA=1.639
NC_035100.1	24349196	.	G	A	.	.	MAF_USDA=1.639
NC_035100.1	24349246	.	G	A	.	.	MAF_INRAE=10.127;MAF_USDA=9.412
NC_035100.1	24349252	.	C	A	.	.	MAF_USDA=15.294
NC_035100.1	24349288	.	A	T	.	.	MAF_INRAE=5.063;MAF_USDA=5.294
NC_035100.1	24349314	.	A	T	.	.	MAF_INRAE=9.494;MAF_USDA=28.235
NC_035100.1	24349522	.	C	T	.	.	MAF_INRAE=48.734;MAF_USDA=9.412
NC_035100.1	24349646	.	G	T	.	.	MAF_INRAE=39.241;MAF_USDA=28.824
NC_035100.1	24349664	.	G	T	.	.	MAF_USDA=9.412
NC_035100.1	24349791	.	G	T	.	.	MAF_INRAE=48.101;MAF_USDA=41.765
NC_035100.1	24349792	.	G	T	.	.	MAF_INRAE=43.333;MAF_USDA=41.765
NC_035100.1	24349803	.	T	A	.	.	MAF_INRAE=5.0;MAF_USDA=11.176
NC_035100.1	24349804	.	T	A	.	.	MAF_INRAE=48.734;MAF_USDA=42.941
NC_035100.1	24349951	.	T	G	.	.	MAF_INRAE=48.734;MAF_USDA=42.941
NC_035100.1	24349954	.	A	C	.	.	MAF_INRAE=1.667;MAF_USDA=28.235
NC_035100.1	24350086	.	T	A	.	.	MAF_INRAE=8.228;MAF_USDA=18.824
NC_035100.1	24350099	.	T	C	.	.	MAF_USDA=1.639
NC_035100.1	24350171	.	A	G	.	.	MAF_USDA=4.098
NC_035100.1	24350183	.	T	G	.	.	MAF_INRAE=8.861;MAF_USDA=20.0
NC_035100.1	24350184	.	G	T	.	.	MAF_INRAE=10.127;MAF_USDA=10.588
NC_035100.1	24350199	.	C	G	.	.	MAF_USDA=8.235
NC_035100.1	24350243	.	C	A	.	.	MAF_USDA=8.824
NC_035100.1	24350249	.	C	T	.	.	MAF_USDA=8.235
NC_035100.1	24350384	.	G	A	.	.	MAF_INRAE=44.304;MAF_USDA=31.765
NC_035100.1	24350451	.	A	C	.	.	MAF_INRAE=48.734;MAF_USDA=47.647
NC_035100.1	24350504	.	T	C	.	.	MAF_INRAE=8.861;MAF_USDA=18.235
NC_035100.1	24350517	.	A	C	.	.	MAF_INRAE=46.835;MAF_USDA=25.882
NC_035100.1	24352252	.	A	G	.	.	MAF_USDA=2.459
NC_035100.1	24352260	.	G	T	.	.	MAF_USDA=3.279
NC_035100.1	24352312	.	G	C	.	.	MAF_INRAE=4.167;MAF_USDA=1.639
NC_035100.1	24352513	.	G	T	.	.	MAF_INRAE=4.167
NC_035100.1	24352572	.	G	T	.	.	MAF_INRAE=48.101;MAF_USDA=42.262
NC_035100.1	24352582	.	C	T	.	.	MAF_INRAE=1.667;MAF_USDA=26.19
NC_035100.1	24352652	.	G	T	.	.	MAF_INRAE=31.579;MAF_USDA=9.524
NC_035100.1	24352659	.	C	A	.	.	MAF_USDA=1.667
NC_035100.1	24352776	.	G	C	.	.	MAF_USDA=3.333
NC_035100.1	24353107	.	A	G	.	.	MAF_USDA=25.0
NC_035100.1	24353140	.	A	T	.	.	MAF_USDA=6.471
NC_035100.1	24353150	.	T	A	.	.	MAF_INRAE=1.667
NC_035100.1	24353251	.	T	G	.	.	MAF_USDA=1.639
NC_035100.1	24353265	.	A	G	.	.	MAF_USDA=8.197
NC_035100.1	24353269	.	A	T	.	.	MAF_USDA=5.294
NC_035100.1	24353273	.	A	T	.	.	MAF_USDA=5.294
NC_035100.1	24353275	.	T	C	.	.	MAF_USDA=5.294
NC_035100.1	24353278	.	C	A	.	.	MAF_USDA=5.294
NC_035100.1	24353309	.	G	T	.	.	MAF_INRAE=27.848;MAF_USDA=34.118
NC_035100.1	24353350	.	T	C	.	.	MAF_INRAE=29.114;MAF_USDA=18.824
NC_035100.1	24353417	.	C	T	.	.	MAF_USDA=1.639
NC_035100.1	24353510	.	G	C	.	.	MAF_USDA=4.098
NC_035100.1	24353634	.	A	G	.	.	MAF_USDA=10.588
NC_035100.1	24354084	.	C	T	.	.	MAF_USDA=8.333
NC_035100.1	24354173	.	G	A	.	.	MAF_USDA=8.333
NC_035100.1	24354390	.	A	C	.	.	MAF_USDA=8.333
NC_035100.1	24354601	.	C	A	.	.	MAF_USDA=14.754
NC_035100.1	24354603	.	A	C	.	.	MAF_INRAE=5.833;MAF_USDA=3.529
NC_035100.1	24354606	.	T	G	.	.	MAF_USDA=9.836
NC_035100.1	24354637	.	T	C	.	.	MAF_USDA=1.639
NC_035100.1	24354732	.	A	T	.	.	MAF_USDA=1.667
NC_035100.1	24354733	.	G	T	.	.	MAF_USDA=16.071
NC_035100.1	24354890	.	A	G	.	.	MAF_USDA=2.459
NC_035100.1	24354894	.	T	C	.	.	MAF_USDA=1.639
NC_035100.1	24354898	.	G	A	.	.	MAF_USDA=2.459
NC_035100.1	24354906	.	T	C	.	.	MAF_USDA=1.639
NC_035100.1	24354953	.	C	T	.	.	MAF_USDA=1.639
NC_035100.1	24354964	.	T	A	.	.	MAF_USDA=2.5
NC_035100.1	24354967	.	G	A	.	.	MAF_USDA=2.5
NC_035100.1	24355032	.	A	T	.	.	MAF_USDA=6.557
NC_035100.1	24355094	.	G	T	.	.	MAF_USDA=26.506
NC_035100.1	24355107	.	A	G	.	.	MAF_USDA=25.301
NC_035100.1	24355114	.	T	G	.	.	MAF_USDA=29.268
NC_035100.1	24355120	.	A	T	.	.	MAF_USDA=5.488
NC_035100.1	24355252	.	T	G	.	.	MAF_USDA=14.754
NC_035100.1	24355296	.	A	G	.	.	MAF_USDA=1.639
NC_035100.1	24355347	.	T	G	.	.	MAF_USDA=1.639
NC_035100.1	24355382	.	G	A	.	.	MAF_USDA=4.167
NC_035100.1	24355383	.	C	T	.	.	MAF_USDA=1.639
NC_035100.1	24355410	.	T	G	.	.	MAF_USDA=4.167
NC_035100.1	24355420	.	C	G	.	.	MAF_USDA=4.167
NC_035100.1	24355575	.	G	A	.	.	MAF_USDA=15.574
NC_035100.1	24355967	.	T	C	.	.	MAF_USDA=9.016
NC_035100.1	24356007	.	A	T	.	.	MAF_USDA=1.639
NC_035100.1	24356076	.	G	A	.	.	MAF_INRAE=5.263
NC_035100.1	24356084	.	A	G	.	.	MAF_USDA=15.574
NC_035100.1	24356103	.	C	A	.	.	MAF_USDA=2.459
NC_035100.1	24356107	.	C	T	.	.	MAF_INRAE=10.127;MAF_USDA=10.0
NC_035100.1	24356114	.	G	A	.	.	MAF_USDA=5.882
NC_035100.1	24356150	.	C	T	.	.	MAF_INRAE=6.667;MAF_USDA=3.529
NC_035100.1	24356175	.	C	G	.	.	MAF_INRAE=29.114;MAF_USDA=17.647
NC_035100.1	24356198	.	G	C	.	.	MAF_USDA=25.0
NC_035100.1	24356321	.	T	G	.	.	MAF_USDA=14.706
NC_035100.1	24356364	.	C	T	.	.	MAF_INRAE=46.835
NC_035100.1	24356387	.	G	T	.	.	MAF_USDA=16.393
NC_035100.1	24356525	.	T	C	.	.	MAF_INRAE=1.667;MAF_USDA=27.647
NC_035100.1	24356542	.	G	A	.	.	MAF_INRAE=36.076;MAF_USDA=22.951
NC_035100.1	24356557	.	G	A	.	.	MAF_INRAE=17.089;MAF_USDA=34.118
NC_035100.1	24356579	.	C	T	.	.	MAF_INRAE=5.833;MAF_USDA=2.353
NC_035100.1	24356595	.	ACGG	ACGA	.	.	MAF_USDA=20.833
NC_035100.1	24356598	.	G	A	.	.	MAF_INRAE=46.203;MAF_USDA=14.754
NC_035100.1	24356799	.	C	A	.	.	MAF_USDA=2.459
NC_035100.1	24356842	.	C	A	.	.	MAF_INRAE=7.595;MAF_USDA=9.412
NC_035100.1	24356861	.	A	C	.	.	MAF_USDA=4.098
NC_035100.1	24356864	.	T	G	.	.	MAF_USDA=1.639
NC_035100.1	24356866	.	T	G	.	.	MAF_INRAE=5.0;MAF_USDA=4.118
NC_035100.1	24356875	.	T	G	.	.	MAF_USDA=5.882
NC_035100.1	24356934	.	A	C	.	.	MAF_INRAE=29.114;MAF_USDA=17.647
NC_035100.1	24356969	.	T	G	.	.	MAF_USDA=5.294
NC_035100.1	24357015	.	C	T	.	.	MAF_USDA=17.213
NC_035100.1	24357077	.	G	A	.	.	MAF_USDA=5.738
NC_035100.1	24357123	.	G	A	.	.	MAF_USDA=9.836
NC_035100.1	24357133	.	A	C	.	.	MAF_INRAE=3.333;MAF_USDA=1.639
NC_035100.1	24357316	.	G	A	.	.	MAF_USDA=5.294
NC_035100.1	24357327	.	T	C	.	.	MAF_USDA=27.647
NC_035100.1	24357353	.	T	A	.	.	MAF_INRAE=29.114;MAF_USDA=17.647
NC_035100.1	24357354	.	T	A	.	.	MAF_USDA=5.738
NC_035100.1	24357582	.	C	G	.	.	MAF_INRAE=5.063;MAF_USDA=5.294
NC_035100.1	24357599	.	C	A	.	.	MAF_USDA=1.639
NC_035100.1	24357658	.	T	A	.	.	MAF_INRAE=36.842;MAF_USDA=15.294
NC_035100.1	24357662	.	C	T	.	.	MAF_USDA=4.918
NC_035100.1	24357899	.	G	C	.	.	MAF_INRAE=17.722;MAF_USDA=34.118
NC_035100.1	24357923	.	G	T	.	.	MAF_USDA=4.918
NC_035100.1	24357980	.	T	C	.	.	MAF_USDA=7.377
NC_035100.1	24358008	.	T	A	.	.	MAF_USDA=30.0
NC_035100.1	24358036	.	G	T	.	.	MAF_INRAE=1.667
NC_035100.1	24358395	.	C	T	.	.	MAF_USDA=6.557
NC_035100.1	24358432	.	C	T	.	.	MAF_USDA=1.639
NC_035100.1	24358441	.	C	G	.	.	MAF_INRAE=2.632;MAF_USDA=9.016
NC_035100.1	24358484	.	T	A	.	.	MAF_INRAE=10.127;MAF_USDA=10.0
NC_035100.1	24358705	.	A	G	.	.	MAF_USDA=1.639
NC_035100.1	24358859	.	G	A	.	.	MAF_INRAE=5.833;MAF_USDA=2.353
NC_035100.1	24359016	.	A	G	.	.	MAF_INRAE=28.481;MAF_USDA=17.647
NC_035100.1	24359105	.	T	G	.	.	MAF_INRAE=5.263;MAF_USDA=49.412
NC_035100.1	24359117	.	T	C	.	.	MAF_USDA=4.918
NC_035100.1	24359207	.	A	T	.	.	MAF_INRAE=5.833;MAF_USDA=4.167
NC_035100.1	24359209	.	G	A	.	.	MAF_USDA=2.459
NC_035100.1	24359485	.	A	G	.	.	MAF_INRAE=2.632
NC_035100.1	24366023	.	A	G	.	.	MAF_USDA=8.929
NC_035100.1	24366122	.	G	A	.	.	MAF_USDA=2.459
NC_035100.1	24366156	.	G	A	.	.	MAF_USDA=19.672
NC_035100.1	24366380	.	C	T	.	.	MAF_USDA=5.882
NC_035100.1	24366424	.	A	T	.	.	MAF_INRAE=40.506;MAF_USDA=46.471
NC_035100.1	24366436	.	C	A	.	.	MAF_INRAE=9.494;MAF_USDA=39.344
NC_035100.1	24366510	.	A	T	.	.	MAF_INRAE=29.747;MAF_USDA=17.647
NC_035100.1	24366558	.	A	C	.	.	MAF_USDA=2.459
NC_035100.1	24367128	.	C	G	.	.	MAF_INRAE=4.167;MAF_USDA=5.882
NC_035100.1	24367299	.	G	T	.	.	MAF_USDA=2.459
NC_035100.1	24367353	.	T	A	.	.	MAF_INRAE=3.333
NC_035100.1	24367380	.	C	A	.	.	MAF_USDA=25.0
NC_035100.1	24367408	.	G	T	.	.	MAF_USDA=4.118
NC_035100.1	24367552	.	G	T	.	.	MAF_USDA=4.918
NC_035100.1	24367589	.	G	T	.	.	MAF_INRAE=28.481;MAF_USDA=17.647
NC_035100.1	24367590	.	C	T	.	.	MAF_INRAE=24.167;MAF_USDA=17.647
NC_035100.1	24367602	.	G	C	.	.	MAF_USDA=2.459
NC_035100.1	24367615	.	A	G	.	.	MAF_INRAE=18.354;MAF_USDA=11.176
NC_035100.1	24367684	.	C	T	.	.	MAF_INRAE=10.759
NC_035100.1	24367696	.	C	T	.	.	MAF_INRAE=4.167;MAF_USDA=2.353
NC_035100.1	24367801	.	T	G,C	.	.	MAF_INRAE=47.368
NC_035100.1	24367811	.	C	T	.	.	MAF_INRAE=4.167;MAF_USDA=4.118
NC_035100.1	24367824	.	C	A	.	.	MAF_INRAE=11.667;MAF_USDA=5.882
NC_035100.1	24367901	.	C	T	.	.	MAF_USDA=15.882
NC_035100.1	24367932	.	G	A	.	.	MAF_INRAE=44.937;MAF_USDA=20.833
NC_035100.1	24368030	.	C	G	.	.	MAF_USDA=25.0
NC_035100.1	24368046	.	T	C	.	.	MAF_INRAE=10.833
NC_035100.1	24368097	.	G	A	.	.	MAF_INRAE=28.481;MAF_USDA=17.647
NC_035100.1	24368116	.	G	A	.	.	MAF_USDA=1.639
NC_035100.1	24368128	.	C	T	.	.	MAF_USDA=2.459
NC_035100.1	24368142	.	G	T	.	.	MAF_USDA=1.639
NC_035100.1	24368209	.	C	A	.	.	MAF_USDA=25.0
NC_035100.1	24368308	.	A	C	.	.	MAF_INRAE=4.43;MAF_USDA=18.824
NC_035100.1	24368334	.	G	C	.	.	MAF_USDA=6.557
NC_035100.1	24368348	.	C	G	.	.	MAF_USDA=1.639
NC_035100.1	24368383	.	T	C	.	.	MAF_USDA=6.557
NC_035100.1	24368408	.	G	A	.	.	MAF_USDA=1.639
NC_035100.1	24368426	.	C	T	.	.	MAF_INRAE=18.987;MAF_USDA=12.353
NC_035100.1	24368435	.	G	A	.	.	MAF_INRAE=33.544;MAF_USDA=17.647
NC_035100.1	24368580	.	G	A	.	.	MAF_INRAE=36.076;MAF_USDA=10.588
NC_035100.1	24368666	.	C	T	.	.	MAF_INRAE=18.354;MAF_USDA=18.824
NC_035100.1	24368900	.	C	T	.	.	MAF_USDA=1.639
NC_035100.1	24369094	.	T	C	.	.	MAF_USDA=2.459
NC_035100.1	24369127	.	T	A	.	.	MAF_INRAE=4.43;MAF_USDA=5.882
NC_035100.1	24369471	.	G	A	.	.	MAF_USDA=3.279
NC_035100.1	24370880	.	C	T	.	.	MAF_INRAE=25.949;MAF_USDA=23.214
NC_035100.1	24371018	.	T	C	.	.	MAF_INRAE=46.203;MAF_USDA=49.412
NC_035100.1	24371054	.	C	A	.	.	MAF_INRAE=1.667;MAF_USDA=4.098
NC_035100.1	24371065	.	C	A	.	.	MAF_USDA=6.471
NC_035100.1	24371074	.	A	T	.	.	MAF_INRAE=27.848;MAF_USDA=3.529
NC_035100.1	24371142	.	C	A	.	.	MAF_USDA=1.639
NC_035100.1	24371145	.	T	C	.	.	MAF_USDA=1.639
NC_035100.1	24371150	.	A	G	.	.	MAF_USDA=5.294
NC_035100.1	24371233	.	G	C	.	.	MAF_USDA=1.765
NC_035100.1	24371262	.	G	A	.	.	MAF_INRAE=25.316;MAF_USDA=18.824
NC_035100.1	24371361	.	C	T	.	.	MAF_INRAE=2.5
NC_035100.1	24371409	.	C	T	.	.	MAF_USDA=1.639
NC_035100.1	24371422	.	G	A	.	.	MAF_USDA=4.098
NC_035100.1	24371508	.	A	T	.	.	MAF_USDA=3.279
NC_035100.1	24371522	.	C	G	.	.	MAF_INRAE=6.962;MAF_USDA=18.824
NC_035100.1	24371570	.	C	T	.	.	MAF_USDA=5.882
NC_035100.1	24371571	.	C	G	.	.	MAF_USDA=3.333
NC_035100.1	24371574	.	T	C	.	.	MAF_USDA=18.452
NC_035100.1	24371584	.	T	A	.	.	MAF_INRAE=10.526;MAF_USDA=18.072
NC_035100.1	24371728	.	C	A	.	.	MAF_USDA=2.459
NC_035100.1	24371740	.	T	G	.	.	MAF_USDA=20.833
NC_035100.1	24372519	.	G	T	.	.	MAF_USDA=35.417
NC_035100.1	24372606	.	G	A	.	.	MAF_USDA=14.583
NC_035100.1	24372666	.	C	A	.	.	MAF_USDA=27.083
NC_035100.1	24372668	.	A	G	.	.	MAF_USDA=2.083
NC_035100.1	24372674	.	A	T	.	.	MAF_USDA=2.083
NC_035100.1	24372905	.	A	G	.	.	MAF_USDA=8.333
NC_035100.1	24372933	.	A	C	.	.	MAF_USDA=2.083
NC_035100.1	24372971	.	A	G	.	.	MAF_USDA=4.098
NC_035100.1	24373041	.	C	A	.	.	MAF_INRAE=2.5;MAF_USDA=12.5
NC_035100.1	24373094	.	G	A	.	.	MAF_INRAE=1.667;MAF_USDA=15.294
NC_035100.1	24373113	.	C	T	.	.	MAF_INRAE=2.5
NC_035100.1	24373285	.	T	C	.	.	MAF_INRAE=12.658;MAF_USDA=12.353
NC_035100.1	24373316	.	C	T	.	.	MAF_USDA=1.639
NC_035100.1	24373317	.	G	A	.	.	MAF_USDA=1.639
NC_035100.1	24373331	.	T	C	.	.	MAF_INRAE=27.848;MAF_USDA=1.639
NC_035100.1	24373445	.	C	T	.	.	MAF_INRAE=2.5
NC_035100.1	24373459	.	A	T	.	.	MAF_USDA=3.279
NC_035100.1	24373482	.	T	A	.	.	MAF_USDA=2.459
NC_035100.1	24373552	.	C	A	.	.	MAF_INRAE=6.962;MAF_USDA=16.471
NC_035100.1	24373591	.	C	T	.	.	MAF_INRAE=25.316;MAF_USDA=24.118
NC_035100.1	24373640	.	C	T	.	.	MAF_INRAE=36.076;MAF_USDA=17.647
NC_035100.1	24373671	.	C	T	.	.	MAF_INRAE=1.667;MAF_USDA=16.471
NC_035100.1	24373699	.	G	C	.	.	MAF_USDA=1.639
NC_035100.1	24373953	.	A	C	.	.	MAF_INRAE=5.263
NC_035100.1	24373961	.	T	A	.	.	MAF_INRAE=3.165;MAF_USDA=5.294
NC_035100.1	24374005	.	C	T	.	.	MAF_INRAE=2.5
NC_035100.1	24374125	.	C	T	.	.	MAF_USDA=2.459
NC_035100.1	24374126	.	A	G	.	.	MAF_INRAE=6.962;MAF_USDA=19.412
NC_035100.1	24374153	.	A	G	.	.	MAF_INRAE=24.684;MAF_USDA=18.824
NC_035100.1	24374156	.	G	A	.	.	MAF_INRAE=1.667
NC_035100.1	24374240	.	A	G	.	.	MAF_INRAE=2.5
NC_035100.1	24374317	.	T	A	.	.	MAF_USDA=4.918
NC_035100.1	24374318	.	A	T	.	.	MAF_USDA=1.639
NC_035100.1	24374325	.	T	A	.	.	MAF_USDA=1.639
NC_035100.1	24374326	.	G	T	.	.	MAF_INRAE=3.333;MAF_USDA=2.459
NC_035100.1	24374334	.	T	C	.	.	MAF_INRAE=33.333;MAF_USDA=9.836
NC_035100.1	24374335	.	A	T	.	.	MAF_INRAE=33.333;MAF_USDA=10.656
NC_035100.1	24374398	.	G	A	.	.	MAF_INRAE=1.667;MAF_USDA=15.882
NC_035100.1	24374463	.	G	C	.	.	MAF_USDA=4.118
NC_035100.1	24374514	.	A	T	.	.	MAF_INRAE=10.833
NC_035100.1	24374653	.	C	T	.	.	MAF_INRAE=1.667;MAF_USDA=15.882
NC_035100.1	24374689	.	A	G	.	.	MAF_USDA=2.459
NC_035100.1	24374775	.	C	T	.	.	MAF_USDA=1.639
NC_035100.1	24374777	.	C	T	.	.	MAF_INRAE=1.667;MAF_USDA=15.882
NC_035100.1	24374832	.	C	T	.	.	MAF_INRAE=27.848;MAF_USDA=3.529
NC_035100.1	24374847	.	G	A	.	.	MAF_INRAE=5.0;MAF_USDA=6.471
NC_035100.1	24374889	.	C	T	.	.	MAF_INRAE=1.667;MAF_USDA=3.279
NC_035100.1	24374910	.	A	C	.	.	MAF_INRAE=35.443;MAF_USDA=17.647
NC_035100.1	24374970	.	A	C	.	.	MAF_INRAE=1.667;MAF_USDA=3.279
NC_035100.1	24375053	.	C	A	.	.	MAF_INRAE=3.797;MAF_USDA=8.824
NC_035100.1	24375060	.	C	T	.	.	MAF_INRAE=12.5;MAF_USDA=2.459
NC_035100.1	24375161	.	G	T	.	.	MAF_USDA=2.459
NC_035100.1	24375186	.	C	A	.	.	MAF_INRAE=2.5;MAF_USDA=1.639
NC_035100.1	24375373	.	G	T	.	.	MAF_USDA=1.639
NC_035100.1	24375383	.	A	G	.	.	MAF_USDA=4.098
NC_035100.1	24375420	.	C	T	.	.	MAF_USDA=2.459
NC_035100.1	24375461	.	C	A	.	.	MAF_USDA=2.459
NC_035100.1	24375523	.	C	A	.	.	MAF_USDA=1.639
NC_035100.1	24375542	.	C	A	.	.	MAF_INRAE=36.709;MAF_USDA=17.647
NC_035100.1	24375552	.	A	G	.	.	MAF_INRAE=36.709;MAF_USDA=17.647
NC_035100.1	24375557	.	A	T	.	.	MAF_INRAE=36.709;MAF_USDA=17.059
NC_035100.1	24375785	.	A	T	.	.	MAF_USDA=1.639
NC_035100.1	24375834	.	C	T	.	.	MAF_INRAE=2.5;MAF_USDA=1.639
NC_035100.1	24375837	.	C	A	.	.	MAF_INRAE=5.0;MAF_USDA=4.706
NC_035100.1	24375843	.	C	T	.	.	MAF_INRAE=5.0;MAF_USDA=4.706
NC_035100.1	24375851	.	A	T	.	.	MAF_INRAE=5.0;MAF_USDA=4.762
NC_035100.1	24375854	.	G	A	.	.	MAF_INRAE=3.797;MAF_USDA=9.524
NC_035100.1	24375864	.	C	T	.	.	MAF_INRAE=32.278;MAF_USDA=10.714
NC_035100.1	24375917	.	C	G	.	.	MAF_INRAE=1.667;MAF_USDA=8.333
NC_035100.1	24376012	.	A	G	.	.	MAF_USDA=1.639
NC_035100.1	24376161	.	C	G	.	.	MAF_INRAE=5.0;MAF_USDA=4.118
NC_035100.1	24376265	.	A	G	.	.	MAF_USDA=3.279
NC_035100.1	24376285	.	G	T	.	.	MAF_USDA=14.754
NC_035100.1	24376418	.	T	G	.	.	MAF_USDA=15.0
NC_035100.1	24376438	.	C	G	.	.	MAF_INRAE=28.481;MAF_USDA=2.941
NC_035100.1	24376488	.	G	A	.	.	MAF_USDA=13.529
NC_035100.1	24376489	.	C	G	.	.	MAF_INRAE=28.481;MAF_USDA=1.639
NC_035100.1	24376522	.	C	A	.	.	MAF_USDA=5.882
NC_035100.1	24376596	.	C	A	.	.	MAF_USDA=2.459
NC_035100.1	24376764	.	G	A	.	.	MAF_INRAE=26.316
NC_035100.1	24376839	.	C	T	.	.	MAF_INRAE=2.5
NC_035100.1	24376845	.	A	T	.	.	MAF_INRAE=4.167
NC_035100.1	24376886	.	G	A	.	.	MAF_USDA=2.459
NC_035100.1	24378232	.	A	G	.	.	MAF_USDA=1.639
NC_035100.1	24378278	.	A	C	.	.	MAF_INRAE=25.316;MAF_USDA=22.941
NC_035100.1	24378348	.	T	G	.	.	MAF_INRAE=10.833
NC_035100.1	24378358	.	A	C	.	.	MAF_INRAE=9.167
NC_035100.1	24378372	.	T	C	.	.	MAF_INRAE=7.5
NC_035100.1	24378378	.	A	T	.	.	MAF_INRAE=10.0
NC_035100.1	24378385	.	T	G	.	.	MAF_INRAE=10.0
NC_035100.1	24378438	.	T	G	.	.	MAF_INRAE=6.667
NC_035100.1	24378439	.	A	G	.	.	MAF_INRAE=6.667
NC_035100.1	24378491	.	A	G	.	.	MAF_USDA=37.5
NC_035100.1	24378506	.	C	T	.	.	MAF_USDA=27.869
NC_035100.1	24378508	.	G	T	.	.	MAF_USDA=32.353
NC_035100.1	24378522	.	G	A	.	.	MAF_USDA=19.672
NC_035100.1	24378526	.	A	C	.	.	MAF_USDA=20.492
NC_035100.1	24378528	.	T	G	.	.	MAF_USDA=18.852
NC_035100.1	24378529	.	C	T	.	.	MAF_USDA=20.492
NC_035100.1	24378533	.	C	T	.	.	MAF_USDA=19.672
NC_035100.1	24378654	.	C	A	.	.	MAF_USDA=4.118
NC_035100.1	24378684	.	T	C	.	.	MAF_USDA=1.639
NC_035100.1	24378686	.	A	T	.	.	MAF_USDA=1.639
NC_035100.1	24378689	.	G	C	.	.	MAF_USDA=3.279
NC_035100.1	24378835	.	A	C	.	.	MAF_USDA=2.459
NC_035100.1	24378897	.	C	T	.	.	MAF_USDA=5.738
NC_035100.1	24378922	.	T	C	.	.	MAF_USDA=1.639
NC_035100.1	24378939	.	T	A	.	.	MAF_USDA=2.459
NC_035100.1	24378943	.	G	T	.	.	MAF_USDA=6.471
NC_035100.1	24379652	.	C	T	.	.	MAF_INRAE=36.076;MAF_USDA=20.588
NC_035100.1	24379756	.	G	C	.	.	MAF_USDA=1.639
NC_035100.1	24379804	.	T	A	.	.	MAF_USDA=4.118
NC_035100.1	24379832	.	A	C	.	.	MAF_USDA=4.118
NC_035100.1	24379900	.	C	T	.	.	MAF_USDA=7.377
NC_035100.1	24379901	.	G	A	.	.	MAF_USDA=13.934
NC_035100.1	24379940	.	G	C	.	.	MAF_USDA=2.353
NC_035100.1	24379989	.	C	A	.	.	MAF_INRAE=35.443;MAF_USDA=41.176
NC_035100.1	24380059	.	G	A	.	.	MAF_USDA=4.118
NC_035100.1	24380074	.	A	G	.	.	MAF_INRAE=1.667
NC_035100.1	24380183	.	C	T	.	.	MAF_USDA=14.754
NC_035100.1	24380241	.	C	T	.	.	MAF_USDA=5.738
NC_035100.1	24380353	.	A	G	.	.	MAF_INRAE=5.263
NC_035100.1	24380518	.	A	G	.	.	MAF_INRAE=36.076;MAF_USDA=41.667
NC_035100.1	24380564	.	T	C	.	.	MAF_USDA=3.279
NC_035100.1	24380569	.	C	T	.	.	MAF_INRAE=10.759;MAF_USDA=31.765
NC_035100.1	24380581	.	G	A	.	.	MAF_INRAE=35.443;MAF_USDA=18.235
NC_035100.1	24380582	.	C	T	.	.	MAF_USDA=8.333
NC_035100.1	24380631	.	C	T	.	.	MAF_INRAE=30.38;MAF_USDA=40.588
NC_035100.1	24380652	.	G	A	.	.	MAF_USDA=5.357
NC_035100.1	24380656	.	G	A	.	.	MAF_INRAE=11.667;MAF_USDA=33.333
NC_035100.1	24380672	.	A	G	.	.	MAF_INRAE=3.333;MAF_USDA=9.016
NC_035100.1	24380686	.	G	T	.	.	MAF_INRAE=29.114;MAF_USDA=47.059
NC_035100.1	24380694	.	T	A	.	.	MAF_USDA=14.754
NC_035100.1	24380704	.	G	A	.	.	MAF_USDA=2.459
NC_035100.1	24380709	.	A	G	.	.	MAF_INRAE=3.797;MAF_USDA=22.917
NC_035100.1	24380715	.	A	G	.	.	MAF_INRAE=3.165;MAF_USDA=22.917
NC_035100.1	24380722	.	T	G	.	.	MAF_INRAE=3.165;MAF_USDA=24.118
NC_035100.1	24380750	.	T	A	.	.	MAF_INRAE=1.667;MAF_USDA=3.279
NC_035100.1	24380778	.	T	C	.	.	MAF_INRAE=8.861;MAF_USDA=30.588
NC_035100.1	24380792	.	G	A	.	.	MAF_USDA=3.529
NC_035100.1	24380812	.	G	T	.	.	MAF_USDA=4.918
NC_035100.1	24380837	.	T	A	.	.	MAF_INRAE=1.667
NC_035100.1	24380852	.	G	A	.	.	MAF_USDA=4.118
NC_035100.1	24380869	.	G	A	.	.	MAF_USDA=4.118
NC_035100.1	24380880	.	T	G	.	.	MAF_USDA=13.333
NC_035100.1	24380934	.	C	T	.	.	MAF_USDA=3.529
NC_035100.1	24380982	.	C	A	.	.	MAF_USDA=4.706
NC_035100.1	24381008	.	C	T	.	.	MAF_USDA=4.098
NC_035100.1	24381227	.	C	A	.	.	MAF_USDA=1.639
NC_035100.1	24381228	.	A	G	.	.	MAF_USDA=1.639
NC_035100.1	24381328	.	C	G	.	.	MAF_INRAE=10.127;MAF_USDA=3.279
NC_035100.1	24381371	.	T	C	.	.	MAF_INRAE=39.241;MAF_USDA=14.118
NC_035100.1	24381381	.	C	T	.	.	MAF_INRAE=35.443;MAF_USDA=18.824
NC_035100.1	24381409	.	T	G	.	.	MAF_INRAE=4.167;MAF_USDA=4.167
NC_035100.1	24381447	.	T	C	.	.	MAF_USDA=4.167
NC_035100.1	24381498	.	T	C	.	.	MAF_USDA=1.639
NC_035100.1	24381843	.	G	T	.	.	MAF_USDA=1.639
NC_035100.1	24381877	.	G	A	.	.	MAF_USDA=3.279
NC_035100.1	24381971	.	T	C	.	.	MAF_INRAE=18.333;MAF_USDA=7.647
NC_035100.1	24382008	.	A	T	.	.	MAF_INRAE=5.696;MAF_USDA=5.882
NC_035100.1	24382011	.	G	T	.	.	MAF_INRAE=5.0;MAF_USDA=5.882
NC_035100.1	24382079	.	C	A	.	.	MAF_USDA=2.459
NC_035100.1	24382187	.	C	A	.	.	MAF_USDA=3.279
NC_035100.1	24382226	.	G	C	.	.	MAF_INRAE=5.263
NC_035100.1	24382232	.	C	T	.	.	MAF_USDA=4.098
NC_035100.1	24382352	.	G	T	.	.	MAF_INRAE=28.481;MAF_USDA=1.639
NC_035100.1	24382543	.	A	C	.	.	MAF_INRAE=8.861;MAF_USDA=10.0
NC_035100.1	24382613	.	T	A	.	.	MAF_INRAE=3.333;MAF_USDA=7.377
NC_035100.1	24382715	.	T	G	.	.	MAF_USDA=1.639
NC_035100.1	24382732	.	A	G	.	.	MAF_INRAE=40.506;MAF_USDA=39.412
NC_035100.1	24382740	.	T	C	.	.	MAF_INRAE=5.0;MAF_USDA=4.118
NC_035100.1	24382801	.	G	A	.	.	MAF_USDA=10.588
NC_035100.1	24382837	.	A	C	.	.	MAF_INRAE=21.519;MAF_USDA=27.059
NC_035100.1	24382998	.	C	T	.	.	MAF_INRAE=26.316;MAF_USDA=9.836
NC_035100.1	24383043	.	T	A	.	.	MAF_USDA=1.639
NC_035100.1	24383213	.	T	A	.	.	MAF_INRAE=26.316
NC_035100.1	24383235	.	G	A	.	.	MAF_INRAE=3.333;MAF_USDA=1.639
NC_035100.1	24383257	.	T	C	.	.	MAF_USDA=1.639
NC_035100.1	24383283	.	T	G	.	.	MAF_USDA=1.639
NC_035100.1	24383339	.	G	A	.	.	MAF_INRAE=21.519;MAF_USDA=30.0
NC_035100.1	24383390	.	G	A	.	.	MAF_INRAE=49.367;MAF_USDA=43.529
NC_035100.1	24383410	.	A	T	.	.	MAF_USDA=4.098
NC_035100.1	24383412	.	A	G	.	.	MAF_USDA=10.588
NC_035100.1	24383424	.	G	T	.	.	MAF_USDA=3.279
NC_035100.1	24383435	.	C	T	.	.	MAF_INRAE=5.263;MAF_USDA=1.639
NC_035100.1	24383436	.	G	T	.	.	MAF_INRAE=2.5
NC_035100.1	24383522	.	C	T	.	.	MAF_USDA=1.639
NC_035100.1	24383623	.	C	T	.	.	MAF_USDA=1.639
NC_035100.1	24383624	.	G	A	.	.	MAF_USDA=4.098
NC_035100.1	24383635	.	G	A	.	.	MAF_USDA=2.459
NC_035100.1	24383661	.	T	C	.	.	MAF_INRAE=2.532;MAF_USDA=3.279
NC_035100.1	24383683	.	T	A	.	.	MAF_USDA=5.738
NC_035100.1	24383818	.	G	A	.	.	MAF_USDA=8.235
NC_035100.1	24383882	.	T	G	.	.	MAF_INRAE=28.481;MAF_USDA=1.639
NC_035100.1	24383972	.	C	T	.	.	MAF_INRAE=10.127;MAF_USDA=10.0
NC_035100.1	24384039	.	G	T	.	.	MAF_INRAE=10.127;MAF_USDA=9.412
NC_035100.1	24384040	.	T	A	.	.	MAF_INRAE=8.333;MAF_USDA=9.412
NC_035100.1	24384043	.	T	C	.	.	MAF_INRAE=8.333;MAF_USDA=9.412
NC_035100.1	24384060	.	T	C	.	.	MAF_USDA=21.765
NC_035100.1	24384063	.	T	C	.	.	MAF_USDA=2.459
NC_035100.1	24384105	.	G	C	.	.	MAF_INRAE=34.177;MAF_USDA=7.647
NC_035100.1	24384133	.	A	T	.	.	MAF_USDA=9.836
NC_035100.1	24384317	.	G	T	.	.	MAF_INRAE=28.481;MAF_USDA=1.639
NC_035100.1	24384357	.	T	G	.	.	MAF_INRAE=3.165;MAF_USDA=3.279
NC_035100.1	24387164	.	C	T	.	.	MAF_INRAE=5.263
NC_035100.1	24387302	.	A	G	.	.	MAF_USDA=34.118
NC_035100.1	24387329	.	G	T	.	.	MAF_USDA=5.882
NC_035100.1	24390018	.	G	T	.	.	MAF_USDA=4.167
NC_035100.1	24390219	.	T	A	.	.	MAF_INRAE=28.481;MAF_USDA=5.738
NC_035100.1	24390221	.	G	T	.	.	MAF_USDA=1.639
NC_035100.1	24390284	.	C	T	.	.	MAF_USDA=3.529
NC_035100.1	24390334	.	T	G	.	.	MAF_INRAE=1.667;MAF_USDA=10.656
NC_035100.1	24390484	.	T	A	.	.	MAF_INRAE=6.962;MAF_USDA=23.529
NC_035100.1	24390597	.	A	G	.	.	MAF_USDA=4.098
NC_035100.1	24390633	.	T	C	.	.	MAF_INRAE=41.139;MAF_USDA=47.647
NC_035100.1	24390938	.	C	T	.	.	MAF_USDA=3.279
NC_035100.1	24390951	.	T	A	.	.	MAF_USDA=3.279
NC_035100.1	24391131	.	A	T	.	.	MAF_INRAE=15.789;MAF_USDA=37.5
NC_035100.1	24391136	.	A	T	.	.	MAF_USDA=1.639
NC_035100.1	24391783	.	C	T	.	.	MAF_USDA=2.459
NC_035100.1	24391790	.	T	A	.	.	MAF_USDA=39.583
NC_035100.1	24391824	.	T	C	.	.	MAF_INRAE=9.167
NC_035100.1	24391834	.	G	A	.	.	MAF_USDA=14.583
NC_035100.1	24391877	.	G	T	.	.	MAF_INRAE=13.291
NC_035100.1	24392056	.	C	T	.	.	MAF_USDA=3.279
NC_035100.1	24392097	.	T	C	.	.	MAF_INRAE=27.848;MAF_USDA=17.213
NC_035100.1	24392112	.	G	C	.	.	MAF_INRAE=6.329;MAF_USDA=10.588
NC_035100.1	24392121	.	G	T	.	.	MAF_USDA=1.639
NC_035100.1	24392159	.	C	G	.	.	MAF_INRAE=10.127;MAF_USDA=11.176
NC_035100.1	24392307	.	C	T	.	.	MAF_INRAE=3.333
NC_035100.1	24392313	.	A	T	.	.	MAF_USDA=8.333
NC_035100.1	24392577	.	G	A	.	.	MAF_USDA=1.639
NC_035100.1	24392615	.	T	A	.	.	MAF_INRAE=28.947;MAF_USDA=9.016
NC_035100.1	24392617	.	T	G	.	.	MAF_USDA=8.197
NC_035100.1	24392656	.	A	T	.	.	MAF_USDA=4.098
NC_035100.1	24392676	.	A	G	.	.	MAF_USDA=1.639
NC_035100.1	24392677	.	C	T	.	.	MAF_USDA=2.459
NC_035100.1	24392684	.	T	C	.	.	MAF_USDA=11.176
NC_035100.1	24392732	.	G	T	.	.	MAF_USDA=2.459
NC_035100.1	24392733	.	C	T	.	.	MAF_USDA=2.459
NC_035100.1	24392987	.	A	C	.	.	MAF_USDA=1.639
NC_035100.1	24393079	.	T	C	.	.	MAF_USDA=5.882
NC_035100.1	24393099	.	T	A	.	.	MAF_USDA=2.459
NC_035100.1	24393238	.	T	G	.	.	MAF_USDA=6.471
NC_035100.1	24393328	.	C	G	.	.	MAF_INRAE=13.924;MAF_USDA=19.412
NC_035100.1	24393334	.	C	A	.	.	MAF_USDA=6.471
NC_035100.1	24393345	.	T	C	.	.	MAF_INRAE=6.329;MAF_USDA=11.765
NC_035100.1	24393347	.	A	T	.	.	MAF_INRAE=1.667
NC_035100.1	24393373	.	C	T	.	.	MAF_USDA=4.167
NC_035100.1	24393374	.	A	G	.	.	MAF_INRAE=35.443;MAF_USDA=14.881
NC_035100.1	24393386	.	C	A	.	.	MAF_INRAE=46.203;MAF_USDA=38.095
NC_035100.1	24393458	.	A	C	.	.	MAF_INRAE=5.696;MAF_USDA=14.286
NC_035100.1	24393602	.	C	A	.	.	MAF_USDA=2.459
NC_035100.1	24393632	.	A	C	.	.	MAF_USDA=9.016
NC_035100.1	24393676	.	T	A	.	.	MAF_USDA=5.738
NC_035100.1	24393707	.	T	C	.	.	MAF_USDA=39.583
NC_035100.1	24393717	.	G	T	.	.	MAF_USDA=1.667
NC_035100.1	24393996	.	A	T	.	.	MAF_USDA=1.639
NC_035100.1	24394139	.	G	A	.	.	MAF_INRAE=7.5;MAF_USDA=9.836
NC_035100.1	24394149	.	G	A	.	.	MAF_INRAE=6.329;MAF_USDA=15.882
NC_035100.1	24394194	.	T	C	.	.	MAF_USDA=7.377
NC_035100.1	24394423	.	G	A	.	.	MAF_USDA=5.882
NC_035100.1	24394453	.	T	G	.	.	MAF_USDA=2.459
NC_035100.1	24394791	.	A	C	.	.	MAF_USDA=8.333
NC_035100.1	24394831	.	C	T	.	.	MAF_USDA=5.882
NC_035100.1	24394929	.	A	T	.	.	MAF_USDA=5.882
NC_035100.1	24394983	.	G	A	.	.	MAF_USDA=1.639
NC_035100.1	24395094	.	C	G	.	.	MAF_USDA=6.557
NC_035100.1	24395152	.	C	A	.	.	MAF_INRAE=6.667
NC_035100.1	24395225	.	G	T	.	.	MAF_USDA=2.459
NC_035100.1	24395238	.	C	T	.	.	MAF_USDA=1.639
NC_035100.1	24395392	.	C	T	.	.	MAF_USDA=13.529
NC_035100.1	24395423	.	C	T	.	.	MAF_USDA=9.836
NC_035100.1	24395435	.	T	C	.	.	MAF_USDA=8.197
NC_035100.1	24395442	.	T	G	.	.	MAF_USDA=33.333
NC_035100.1	24395449	.	T	C	.	.	MAF_USDA=24.074
NC_035100.1	24395454	.	T	C	.	.	MAF_USDA=27.108
NC_035100.1	24395466	.	C	T	.	.	MAF_USDA=25.926
NC_035100.1	24395474	.	A	G	.	.	MAF_USDA=22.034
NC_035100.1	24396235	.	G	A	.	.	MAF_USDA=2.459
NC_035100.1	24396318	.	T	C	.	.	MAF_USDA=1.639
NC_035100.1	24396700	.	C	A	.	.	MAF_USDA=1.639
NC_035100.1	24396839	.	G	A	.	.	MAF_INRAE=3.333
NC_035100.1	24396848	.	G	T	.	.	MAF_INRAE=27.848;MAF_USDA=8.235
NC_035100.1	24396855	.	T	C	.	.	MAF_INRAE=10.127;MAF_USDA=15.882
NC_035100.1	24396864	.	A	C	.	.	MAF_INRAE=27.848;MAF_USDA=2.459
NC_035100.1	24396865	.	T	A	.	.	MAF_INRAE=28.333;MAF_USDA=2.459
NC_035100.1	24396881	.	T	C	.	.	MAF_USDA=4.918
NC_035100.1	24396916	.	T	G	.	.	MAF_INRAE=1.667;MAF_USDA=9.016
NC_035100.1	24397000	.	T	G	.	.	MAF_USDA=2.459
NC_035100.1	24397002	.	G	A	.	.	MAF_USDA=2.459
NC_035100.1	24397323	.	A	G	.	.	MAF_USDA=1.639
NC_035100.1	24397369	.	T	G	.	.	MAF_USDA=2.459
NC_035100.1	24397378	.	C	A	.	.	MAF_INRAE=10.759
NC_035100.1	24397397	.	C	G	.	.	MAF_USDA=1.639
NC_035100.1	24397443	.	A	G	.	.	MAF_USDA=1.639
NC_035100.1	24397484	.	G	T	.	.	MAF_USDA=43.443
NC_035100.1	24397751	.	A	T	.	.	MAF_INRAE=5.263;MAF_USDA=9.016
NC_035100.1	24397958	.	A	G	.	.	MAF_INRAE=28.481;MAF_USDA=3.279
NC_035100.1	24397963	.	C	A	.	.	MAF_USDA=3.279
NC_035100.1	24398017	.	C	T	.	.	MAF_USDA=4.918
NC_035100.1	24398170	.	G	A	.	.	MAF_USDA=1.639
NC_035100.1	24398364	.	A	G	.	.	MAF_USDA=1.639
NC_035100.1	24398413	.	C	T	.	.	MAF_USDA=5.294
NC_035100.1	24398461	.	C	A	.	.	MAF_INRAE=37.975;MAF_USDA=33.529
NC_035100.1	24398528	.	A	G	.	.	MAF_INRAE=18.987
NC_035100.1	24398624	.	G	A	.	.	MAF_INRAE=28.481;MAF_USDA=1.639
NC_035100.1	24398871	.	G	A	.	.	MAF_INRAE=13.924;MAF_USDA=12.941
NC_035100.1	24398926	.	T	A	.	.	MAF_USDA=3.279
NC_035100.1	24398936	.	A	T	.	.	MAF_USDA=3.279
NC_035100.1	24398946	.	C	T	.	.	MAF_USDA=1.639
NC_035100.1	24398983	.	G	C	.	.	MAF_USDA=3.279
NC_035100.1	24398998	.	C	T	.	.	MAF_INRAE=3.333;MAF_USDA=3.279
NC_035100.1	24399082	.	C	A	.	.	MAF_USDA=1.639
NC_035100.1	24399162	.	G	T	.	.	MAF_INRAE=37.975;MAF_USDA=23.77
NC_035100.1	24399331	.	C	T	.	.	MAF_INRAE=1.667;MAF_USDA=11.475
NC_035100.1	24399342	.	G	A	.	.	MAF_USDA=4.098
NC_035100.1	24399344	.	A	G	.	.	MAF_USDA=4.098
NC_035100.1	24399491	.	T	A	.	.	MAF_INRAE=35.443;MAF_USDA=18.235
NC_035100.1	24399534	.	G	T	.	.	MAF_USDA=2.459
NC_035100.1	24399825	.	G	C	.	.	MAF_INRAE=1.667;MAF_USDA=5.738
NC_035100.1	24399845	.	G	A	.	.	MAF_INRAE=1.667;MAF_USDA=4.098
NC_035100.1	24400072	.	G	A	.	.	MAF_INRAE=8.228
NC_035100.1	24400157	.	G	T	.	.	MAF_USDA=2.459
NC_035100.1	24400290	.	A	G	.	.	MAF_INRAE=13.924;MAF_USDA=13.095
NC_035100.1	24400420	.	C	T	.	.	MAF_USDA=2.459
NC_035100.1	24400525	.	T	A	.	.	MAF_INRAE=1.667
NC_035100.1	24400534	.	T	G	.	.	MAF_INRAE=28.481;MAF_USDA=5.738
NC_035100.1	24400556	.	G	T	.	.	MAF_INRAE=3.333
NC_035100.1	24400621	.	C	T	.	.	MAF_USDA=4.918
NC_035100.1	24400733	.	C	T	.	.	MAF_INRAE=13.924;MAF_USDA=14.118
NC_035100.1	24400835	.	C	A	.	.	MAF_USDA=2.459
NC_035100.1	24400837	.	C	T	.	.	MAF_USDA=4.098
NC_035100.1	24400937	.	C	G	.	.	MAF_INRAE=13.291;MAF_USDA=18.824
NC_035100.1	24400968	.	G	A	.	.	MAF_USDA=1.639
NC_035100.1	24400991	.	G	T	.	.	MAF_INRAE=31.013;MAF_USDA=9.016
NC_035100.1	24401012	.	C	A	.	.	MAF_USDA=4.918
NC_035100.1	24401045	.	G	A	.	.	MAF_USDA=12.295
NC_035100.1	24401211	.	T	A	.	.	MAF_USDA=2.459
NC_035100.1	24401413	.	C	T	.	.	MAF_INRAE=37.342;MAF_USDA=19.412
NC_035100.1	24401459	.	A	G	.	.	MAF_USDA=35.417
NC_035100.1	24401504	.	G	T	.	.	MAF_USDA=4.098
NC_035100.1	24401509	.	A	G	.	.	MAF_USDA=10.656
NC_035100.1	24401633	.	C	T	.	.	MAF_INRAE=3.333
NC_035100.1	24401642	.	A	G	.	.	MAF_USDA=9.836
NC_035100.1	24401830	.	C	A	.	.	MAF_INRAE=7.595;MAF_USDA=2.941
NC_035100.1	24401847	.	C	T	.	.	MAF_USDA=1.639
NC_035100.1	24401852	.	C	A	.	.	MAF_INRAE=3.333
NC_035100.1	24401919	.	A	C	.	.	MAF_USDA=2.459
NC_035100.1	24401995	.	G	T	.	.	MAF_INRAE=3.165;MAF_USDA=29.167
NC_035100.1	24402067	.	C	T	.	.	MAF_INRAE=36.709;MAF_USDA=19.88
NC_035100.1	24402157	.	G	A	.	.	MAF_USDA=1.695
NC_035100.1	24402259	.	A	T	.	.	MAF_INRAE=15.19;MAF_USDA=19.277
NC_035100.1	24402299	.	G	C	.	.	MAF_USDA=7.627
NC_035100.1	24402365	.	T	G	.	.	MAF_INRAE=15.19;MAF_USDA=17.647
NC_035100.1	24402450	.	G	C	.	.	MAF_USDA=9.016
NC_035100.1	24402508	.	A	G	.	.	MAF_USDA=3.279
NC_035100.1	24402580	.	C	G	.	.	MAF_INRAE=5.0;MAF_USDA=4.706
NC_035100.1	24402622	.	G	T	.	.	MAF_USDA=1.639
NC_035100.1	24402876	.	C	A	.	.	MAF_USDA=2.459
NC_035100.1	24403025	.	C	T	.	.	MAF_USDA=13.934
NC_035100.1	24403121	.	T	A	.	.	MAF_INRAE=13.924
NC_035100.1	24403296	.	A	T	.	.	MAF_USDA=6.557
NC_035100.1	24403317	.	T	G	.	.	MAF_INRAE=1.667;MAF_USDA=1.639
NC_035100.1	24403358	.	T	A	.	.	MAF_INRAE=44.937;MAF_USDA=12.5
NC_035100.1	24403359	.	A	T	.	.	MAF_USDA=4.237
NC_035100.1	24403360	.	A	T	.	.	MAF_INRAE=44.167
NC_035100.1	24403368	.	A	G	.	.	MAF_INRAE=14.557;MAF_USDA=9.412
NC_035100.1	24403527	.	A	G	.	.	MAF_INRAE=14.557;MAF_USDA=12.941
NC_035100.1	24403590	.	T	G	.	.	MAF_USDA=6.557
NC_035100.1	24403712	.	G	A	.	.	MAF_USDA=8.197
NC_035100.1	24403748	.	T	C	.	.	MAF_INRAE=9.494;MAF_USDA=7.647
NC_035100.1	24403790	.	C	T	.	.	MAF_USDA=8.333
NC_035100.1	24403791	.	G	A	.	.	MAF_USDA=1.667
NC_035100.1	24403952	.	C	G	.	.	MAF_INRAE=3.333;MAF_USDA=1.639
NC_035100.1	24404055	.	C	T	.	.	MAF_INRAE=31.013;MAF_USDA=9.836
NC_035100.1	24404066	.	C	T	.	.	MAF_INRAE=14.557;MAF_USDA=14.706
NC_035100.1	24404188	.	T	G	.	.	MAF_USDA=10.656
NC_035100.1	24404345	.	T	A	.	.	MAF_INRAE=13.291;MAF_USDA=17.647
NC_035100.1	24404493	.	A	G	.	.	MAF_USDA=5.833
NC_035100.1	24404626	.	T	A	.	.	MAF_INRAE=14.557;MAF_USDA=24.118
NC_035100.1	24404707	.	T	G	.	.	MAF_INRAE=30.38;MAF_USDA=10.656
NC_035100.1	24404712	.	T	A	.	.	MAF_USDA=5.738
NC_035100.1	24404713	.	G	A	.	.	MAF_INRAE=3.333;MAF_USDA=1.639
NC_035100.1	24404766	.	G	A	.	.	MAF_USDA=1.639
NC_035100.1	24404800	.	G	A	.	.	MAF_INRAE=1.667
NC_035100.1	24404950	.	C	A	.	.	MAF_INRAE=31.013;MAF_USDA=10.833
NC_035100.1	24404970	.	A	G	.	.	MAF_INRAE=1.667
NC_035100.1	24404987	.	T	C	.	.	MAF_INRAE=2.532;MAF_USDA=22.131
NC_035100.1	24405028	.	T	A	.	.	MAF_INRAE=36.709;MAF_USDA=18.824
NC_035100.1	24405063	.	G	T	.	.	MAF_INRAE=1.667;MAF_USDA=12.941
NC_035100.1	24405066	.	C	T	.	.	MAF_USDA=1.639
NC_035100.1	24405085	.	A	T	.	.	MAF_INRAE=27.848;MAF_USDA=1.639
NC_035100.1	24405142	.	C	T	.	.	MAF_INRAE=15.0;MAF_USDA=12.5
NC_035100.1	24405199	.	C	T	.	.	MAF_INRAE=2.632
NC_035100.1	24405255	.	T	C	.	.	MAF_INRAE=2.632
NC_035100.1	24405285	.	C	A	.	.	MAF_INRAE=2.632
NC_035100.1	24405297	.	G	A	.	.	MAF_USDA=8.333
NC_035100.1	24405305	.	G	A	.	.	MAF_USDA=8.333
NC_035100.1	24405313	.	C	T	.	.	MAF_USDA=20.833
NC_035100.1	24405316	.	T	C	.	.	MAF_USDA=6.25
NC_035100.1	24405375	.	T	C	.	.	MAF_USDA=22.951
NC_035100.1	24405388	.	G	A	.	.	MAF_USDA=4.918
NC_035100.1	24405441	.	A	T	.	.	MAF_USDA=1.639
NC_035100.1	24405589	.	A	G	.	.	MAF_USDA=1.639
NC_035100.1	24405618	.	G	A	.	.	MAF_USDA=10.656
NC_035100.1	24405713	.	C	T	.	.	MAF_USDA=4.918
NC_035100.1	24405866	.	G	A	.	.	MAF_USDA=8.197
NC_035100.1	24405911	.	A	T	.	.	MAF_USDA=1.695
NC_035100.1	24405944	.	C	G	.	.	MAF_USDA=15.0
NC_035100.1	24405947	.	G	A	.	.	MAF_USDA=14.167
NC_035100.1	24405949	.	T	G	.	.	MAF_USDA=1.695
NC_035100.1	24406108	.	A	T	.	.	MAF_USDA=2.459
NC_035100.1	24406251	.	C	A	.	.	MAF_USDA=9.146
NC_035100.1	24406801	.	G	T	.	.	MAF_USDA=4.098
NC_035100.1	24406880	.	C	T	.	.	MAF_INRAE=1.667
NC_035100.1	24406925	.	C	A	.	.	MAF_USDA=9.322
NC_035100.1	24407035	.	G	T	.	.	MAF_USDA=1.695
NC_035100.1	24407094	.	A	T	.	.	MAF_USDA=1.639
NC_035100.1	24407101	.	G	A	.	.	MAF_USDA=4.098
NC_035100.1	24407324	.	G	T	.	.	MAF_USDA=3.279
NC_035100.1	24407393	.	G	A	.	.	MAF_USDA=11.446
NC_035100.1	24407453	.	A	G	.	.	MAF_USDA=2.5
NC_035100.1	24407624	.	G	A	.	.	MAF_USDA=3.279
NC_035100.1	24407659	.	C	T	.	.	MAF_USDA=3.049
NC_035100.1	24407708	.	C	T	.	.	MAF_USDA=8.197
NC_035100.1	24407740	.	C	T	.	.	MAF_USDA=8.197
NC_035100.1	24407755	.	C	A	.	.	MAF_USDA=2.459
NC_035100.1	24407842	.	C	A	.	.	MAF_USDA=4.098
NC_035100.1	24407852	.	A	G	.	.	MAF_USDA=11.475
NC_035100.1	24407925	.	G	A	.	.	MAF_USDA=6.557
NC_035100.1	24407997	.	G	A	.	.	MAF_USDA=3.333
NC_035100.1	24408005	.	G	A	.	.	MAF_USDA=10.833
NC_035100.1	24408068	.	G	T	.	.	MAF_USDA=17.5
NC_035100.1	24408122	.	T	A	.	.	MAF_USDA=11.667
NC_035100.1	24408175	.	A	G	.	.	MAF_USDA=1.667
NC_035100.1	24408314	.	G	A	.	.	MAF_USDA=8.475
NC_035100.1	24408478	.	C	A	.	.	MAF_USDA=11.667
NC_035100.1	24408544	.	C	T	.	.	MAF_USDA=12.5
NC_035100.1	24408616	.	C	T	.	.	MAF_USDA=45.652
NC_035100.1	24408901	.	T	A	.	.	MAF_USDA=8.696
NC_035100.1	24408950	.	C	A	.	.	MAF_USDA=3.279
NC_035100.1	24408952	.	T	A	.	.	MAF_USDA=2.459
NC_035100.1	24408967	.	T	C	.	.	MAF_USDA=3.279
NC_035100.1	24408984	.	A	C	.	.	MAF_USDA=3.333
NC_035100.1	24409325	.	C	A	.	.	MAF_USDA=5.0
NC_035100.1	24409329	.	G	T	.	.	MAF_USDA=8.333
NC_035100.1	24409549	.	A	C	.	.	MAF_USDA=1.639
NC_035100.1	24409596	.	A	T	.	.	MAF_USDA=7.377
NC_035100.1	24409886	.	G	A	.	.	MAF_INRAE=1.667;MAF_USDA=12.941
NC_035100.1	24410240	.	C	G	.	.	MAF_USDA=1.639
NC_035100.1	24410261	.	G	A	.	.	MAF_INRAE=31.013;MAF_USDA=9.836
NC_035100.1	24410286	.	G	T	.	.	MAF_INRAE=47.468;MAF_USDA=31.765
NC_035100.1	24410309	.	C	T	.	.	MAF_INRAE=31.013;MAF_USDA=9.016
NC_035100.1	24410314	.	T	A	.	.	MAF_INRAE=13.924;MAF_USDA=18.235
NC_035100.1	24410399	.	G	A	.	.	MAF_INRAE=18.354;MAF_USDA=41.765
NC_035100.1	24410421	.	C	T	.	.	MAF_USDA=19.672
NC_035100.1	24410469	.	A	C	.	.	MAF_USDA=1.639
NC_035100.1	24410551	.	C	T	.	.	MAF_USDA=2.5
NC_035100.1	24410598	.	C	T	.	.	MAF_USDA=3.333
NC_035100.1	24410627	.	G	A	.	.	MAF_USDA=1.667
NC_035100.1	24410641	.	G	A	.	.	MAF_USDA=2.5
NC_035100.1	24410679	.	A	C	.	.	MAF_USDA=20.482
NC_035100.1	24411100	.	G	A	.	.	MAF_USDA=7.738
NC_035100.1	24411293	.	T	G	.	.	MAF_USDA=12.195
NC_035100.1	24411315	.	T	A	.	.	MAF_USDA=25.0
NC_035100.1	24411354	.	C	T	.	.	MAF_USDA=8.696
NC_035100.1	24411412	.	C	T	.	.	MAF_USDA=10.417
NC_035100.1	24411415	.	G	C	.	.	MAF_USDA=10.417
NC_035100.1	24411416	.	T	A	.	.	MAF_USDA=10.417
NC_035100.1	24411424	.	T	G	.	.	MAF_USDA=10.843
NC_035100.1	24411442	.	G	A	.	.	MAF_USDA=1.695
NC_035100.1	24411471	.	C	T	.	.	MAF_USDA=17.683
NC_035100.1	24411478	.	C	A	.	.	MAF_USDA=33.735
NC_035100.1	24411580	.	C	G	.	.	MAF_USDA=21.429
NC_035100.1	24411586	.	T	A	.	.	MAF_USDA=36.31
NC_035100.1	24411594	.	T	C	.	.	MAF_USDA=1.667
NC_035100.1	24411996	.	C	T	.	.	MAF_USDA=5.932
NC_035100.1	24412045	.	G	A	.	.	MAF_USDA=18.333
NC_035100.1	24412046	.	G	A	.	.	MAF_USDA=18.333
NC_035100.1	24412077	.	C	G	.	.	MAF_USDA=1.695
NC_035100.1	24412120	.	A	G	.	.	MAF_USDA=10.833
NC_035100.1	24412128	.	G	A	.	.	MAF_USDA=21.667
NC_035100.1	24412130	.	A	G	.	.	MAF_USDA=9.524
NC_035100.1	24412136	.	C	T	.	.	MAF_USDA=1.667
NC_035100.1	24412144	.	G	T	.	.	MAF_USDA=18.333
NC_035100.1	24412164	.	G	A	.	.	MAF_USDA=22.917
NC_035100.1	24412204	.	T	A	.	.	MAF_USDA=14.583
NC_035100.1	24412210	.	G	A	.	.	MAF_USDA=16.667
NC_035100.1	24412212	.	A	T	.	.	MAF_USDA=16.667
NC_035100.1	24412219	.	G	A	.	.	MAF_USDA=2.459
NC_035100.1	24412234	.	C	T	.	.	MAF_USDA=5.738
NC_035100.1	24412270	.	G	A	.	.	MAF_USDA=6.557
NC_035100.1	24412277	.	C	T	.	.	MAF_USDA=4.098
NC_035100.1	24412278	.	A	G	.	.	MAF_USDA=7.377
NC_035100.1	24412283	.	A	T	.	.	MAF_USDA=21.176
NC_035100.1	24412295	.	C	T	.	.	MAF_USDA=5.833
NC_035100.1	24412327	.	C	T	.	.	MAF_USDA=1.786
NC_035100.1	24412340	.	T	G	.	.	MAF_USDA=15.833
NC_035100.1	24412343	.	C	A	.	.	MAF_USDA=9.167
NC_035100.1	24412359	.	A	G	.	.	MAF_USDA=19.167
NC_035100.1	24412368	.	A	T	.	.	MAF_USDA=16.667
NC_035100.1	24412370	.	G	T	.	.	MAF_USDA=15.833
NC_035100.1	24412375	.	C	T	.	.	MAF_USDA=20.0
NC_035100.1	24412383	.	T	A	.	.	MAF_USDA=11.667
NC_035100.1	24412388	.	A	C	.	.	MAF_USDA=11.667
NC_035100.1	24412427	.	C	T	.	.	MAF_USDA=19.643
NC_035100.1	24412497	.	C	A	.	.	MAF_USDA=21.687
NC_035100.1	24412561	.	G	T	.	.	MAF_USDA=2.5
NC_035100.1	24412693	.	T	C	.	.	MAF_USDA=4.167
NC_035100.1	24412728	.	C	G	.	.	MAF_USDA=47.826
NC_035100.1	24412736	.	G	T	.	.	MAF_USDA=17.47
NC_035100.1	24412881	.	T	G	.	.	MAF_USDA=25.301
NC_035100.1	24412896	.	A	C	.	.	MAF_USDA=6.667
NC_035100.1	24412997	.	G	C	.	.	MAF_USDA=1.667
NC_035100.1	24413028	.	A	C	.	.	MAF_USDA=1.667
NC_035100.1	24413213	.	G	A	.	.	MAF_USDA=2.542
NC_035100.1	24413361	.	A	T	.	.	MAF_USDA=8.333
NC_035100.1	24413387	.	G	T	.	.	MAF_USDA=8.333
NC_035100.1	24413394	.	A	T	.	.	MAF_USDA=25.0
NC_035100.1	24413440	.	G	T	.	.	MAF_USDA=25.61
NC_035100.1	24413546	.	C	T	.	.	MAF_USDA=1.667
NC_035100.1	24413553	.	G	A	.	.	MAF_USDA=4.167
NC_035100.1	24413599	.	T	G	.	.	MAF_USDA=2.5
NC_035100.1	24413629	.	G	T	.	.	MAF_USDA=21.687
NC_035100.1	24413631	.	C	A	.	.	MAF_USDA=20.482
NC_035100.1	24413675	.	G	A	.	.	MAF_USDA=7.5
NC_035100.1	24413790	.	A	G	.	.	MAF_USDA=20.482
NC_035100.1	24413805	.	G	T	.	.	MAF_USDA=21.084
NC_035100.1	24413826	.	T	A	.	.	MAF_USDA=20.482
NC_035100.1	24413848	.	T	G	.	.	MAF_USDA=30.435
NC_035100.1	24414026	.	G	T	.	.	MAF_USDA=1.695
NC_035100.1	24414090	.	G	A	.	.	MAF_USDA=1.639
NC_035100.1	24414103	.	A	G	.	.	MAF_INRAE=5.0;MAF_USDA=4.118
NC_035100.1	24414142	.	C	T	.	.	MAF_USDA=4.098
NC_035100.1	24414238	.	C	T	.	.	MAF_INRAE=5.263
NC_035100.1	24414239	.	T	C	.	.	MAF_INRAE=27.848;MAF_USDA=13.934
NC_035100.1	24414455	.	T	G	.	.	MAF_INRAE=3.165;MAF_USDA=10.417
NC_035100.1	24414788	.	G	T	.	.	MAF_INRAE=13.924;MAF_USDA=6.471
NC_035100.1	24414878	.	G	A	.	.	MAF_INRAE=31.579;MAF_USDA=18.824
NC_035100.1	24414901	.	G	C	.	.	MAF_USDA=5.738
NC_035100.1	24414905	.	A	G	.	.	MAF_INRAE=31.579;MAF_USDA=24.118
NC_035100.1	24414913	.	G	A	.	.	MAF_USDA=2.459
NC_035100.1	24414943	.	G	A	.	.	MAF_USDA=3.333
NC_035100.1	24415002	.	A	G	.	.	MAF_USDA=10.417
NC_035100.1	24415627	.	G	A	.	.	MAF_USDA=4.918
NC_035100.1	24415742	.	T	G	.	.	MAF_USDA=1.639
NC_035100.1	24415834	.	T	C	.	.	MAF_INRAE=25.316;MAF_USDA=34.118
NC_035100.1	24415913	.	A	G	.	.	MAF_USDA=3.279
NC_035100.1	24415918	.	A	G	.	.	MAF_USDA=3.279
NC_035100.1	24415952	.	G	C	.	.	MAF_USDA=2.459
NC_035100.1	24415961	.	T	A	.	.	MAF_INRAE=21.519;MAF_USDA=40.0
NC_035100.1	24415965	.	G	A	.	.	MAF_USDA=2.459
NC_035100.1	24415969	.	G	A	.	.	MAF_USDA=2.459
NC_035100.1	24415974	.	A	C	.	.	MAF_USDA=2.459
NC_035100.1	24416051	.	A	T	.	.	MAF_INRAE=2.532;MAF_USDA=36.885
NC_035100.1	24416178	.	G	A	.	.	MAF_USDA=18.75
NC_035100.1	24416660	.	T	A	.	.	MAF_USDA=23.913
NC_035100.1	24416661	.	C	T	.	.	MAF_USDA=30.435
NC_035100.1	24416724	.	C	G	.	.	MAF_USDA=20.833
NC_035100.1	24416736	.	C	T	.	.	MAF_USDA=10.417
NC_035100.1	24416868	.	T	A	.	.	MAF_INRAE=1.667
NC_035100.1	24416952	.	C	A	.	.	MAF_INRAE=13.924;MAF_USDA=17.647
NC_035100.1	24416970	.	C	G	.	.	MAF_INRAE=5.263
NC_035100.1	24417113	.	A	C	.	.	MAF_INRAE=13.924;MAF_USDA=17.647
NC_035100.1	24417233	.	A	T	.	.	MAF_INRAE=9.494;MAF_USDA=10.0
NC_035100.1	24417235	.	T	G	.	.	MAF_INRAE=1.667;MAF_USDA=7.377
NC_035100.1	24417332	.	T	G	.	.	MAF_INRAE=32.278;MAF_USDA=30.588
NC_035100.1	24417358	.	T	G	.	.	MAF_INRAE=33.544;MAF_USDA=48.824
NC_035100.1	24417376	.	G	A	.	.	MAF_USDA=6.557
NC_035100.1	24417482	.	A	G	.	.	MAF_INRAE=30.38;MAF_USDA=30.0
NC_035100.1	24417493	.	C	T	.	.	MAF_INRAE=30.38;MAF_USDA=8.197
NC_035100.1	24417525	.	C	T	.	.	MAF_INRAE=28.481;MAF_USDA=33.529
NC_035100.1	24417604	.	C	A	.	.	MAF_USDA=2.459
NC_035100.1	24417680	.	T	C	.	.	MAF_INRAE=33.544;MAF_USDA=18.824
NC_035100.1	24417724	.	C	T	.	.	MAF_INRAE=34.81;MAF_USDA=18.824
NC_035100.1	24417732	.	G	T	.	.	MAF_USDA=1.639
NC_035100.1	24417863	.	G	A	.	.	MAF_INRAE=2.5
NC_035100.1	24417899	.	G	A	.	.	MAF_USDA=9.016
NC_035100.1	24417977	.	G	A	.	.	MAF_USDA=2.459
NC_035100.1	24418151	.	C	A	.	.	MAF_USDA=4.918
NC_035100.1	24418159	.	C	T	.	.	MAF_USDA=1.639
NC_035100.1	24418187	.	A	T	.	.	MAF_USDA=8.333
NC_035100.1	24418189	.	T	C	.	.	MAF_USDA=2.459
NC_035100.1	24418193	.	A	C	.	.	MAF_INRAE=2.5
NC_035100.1	24418211	.	A	G	.	.	MAF_USDA=1.639
NC_035100.1	24418215	.	C	T	.	.	MAF_USDA=3.279
NC_035100.1	24418216	.	A	G	.	.	MAF_INRAE=39.241;MAF_USDA=31.176
NC_035100.1	24418217	.	G	T	.	.	MAF_INRAE=26.667;MAF_USDA=12.353
NC_035100.1	24418219	.	A	G	.	.	MAF_INRAE=1.667
NC_035100.1	24418225	.	C	T	.	.	MAF_USDA=4.706
NC_035100.1	24418226	.	G	A	.	.	MAF_USDA=6.557
NC_035100.1	24418229	.	C	T	.	.	MAF_INRAE=2.5
NC_035100.1	24418231	.	C	A	.	.	MAF_INRAE=1.667
NC_035100.1	24418234	.	A	C	.	.	MAF_USDA=20.238
NC_035100.1	24418246	.	T	A	.	.	MAF_INRAE=2.5
NC_035100.1	24418262	.	A	G	.	.	MAF_USDA=6.667
NC_035100.1	24418269	.	C	T	.	.	MAF_INRAE=3.797
NC_035100.1	24418274	.	A	C	.	.	MAF_USDA=7.5
NC_035100.1	24418308	.	C	T	.	.	MAF_INRAE=15.789;MAF_USDA=10.588
NC_035100.1	24418324	.	A	T	.	.	MAF_INRAE=35.833;MAF_USDA=41.667
NC_035100.1	24418341	.	A	C	.	.	MAF_INRAE=10.127;MAF_USDA=3.279
NC_035100.1	24418371	.	T	C	.	.	MAF_INRAE=1.667
NC_035100.1	24418374	.	T	C	.	.	MAF_INRAE=8.228;MAF_USDA=49.412
NC_035100.1	24418411	.	T	C	.	.	MAF_INRAE=1.667
NC_035100.1	24418766	.	A	T	.	.	MAF_USDA=1.639
NC_035100.1	24418791	.	G	T	.	.	MAF_INRAE=13.924;MAF_USDA=8.824
NC_035100.1	24418844	.	C	A	.	.	MAF_USDA=1.639
NC_035100.1	24419012	.	A	G	.	.	MAF_INRAE=18.987;MAF_USDA=39.412
NC_035100.1	24419013	.	A	G	.	.	MAF_USDA=21.311
NC_035100.1	24419026	.	C	T	.	.	MAF_USDA=5.738
NC_035100.1	24419037	.	G	C	.	.	MAF_INRAE=2.5
NC_035100.1	24419090	.	A	T	.	.	MAF_INRAE=20.886;MAF_USDA=31.765
NC_035100.1	24419093	.	A	C	.	.	MAF_USDA=1.639
NC_035100.1	24419094	.	T	A	.	.	MAF_USDA=31.25
NC_035100.1	24419102	.	G	T	.	.	MAF_INRAE=21.519;MAF_USDA=34.706
NC_035100.1	24419108	.	G	C	.	.	MAF_USDA=3.279
NC_035100.1	24419146	.	T	G	.	.	MAF_USDA=2.459
NC_035100.1	24419159	.	C	T	.	.	MAF_INRAE=1.667
NC_035100.1	24419171	.	T	C	.	.	MAF_INRAE=2.5
NC_035100.1	24419178	.	T	A	.	.	MAF_INRAE=17.089;MAF_USDA=40.0
NC_035100.1	24419190	.	T	C	.	.	MAF_INRAE=17.089;MAF_USDA=39.412
NC_035100.1	24419191	.	C	A	.	.	MAF_INRAE=17.5;MAF_USDA=39.412
NC_035100.1	24419204	.	A	T	.	.	MAF_INRAE=17.089;MAF_USDA=39.412
NC_035100.1	24419255	.	C	T	.	.	MAF_USDA=2.459
NC_035100.1	24419281	.	T	C	.	.	MAF_USDA=1.639
NC_035100.1	24419282	.	G	A	.	.	MAF_USDA=1.639
NC_035100.1	24419326	.	G	C	.	.	MAF_INRAE=38.608;MAF_USDA=11.765
NC_035100.1	24419373	.	GGCCAACATG	GGCCAACATT	.	.	MAF_USDA=31.25
NC_035100.1	24419382	.	G	T	.	.	MAF_INRAE=15.789
NC_035100.1	24419454	.	A	G	.	.	MAF_USDA=13.115
NC_035100.1	24419499	.	G	C	.	.	MAF_INRAE=2.5
NC_035100.1	24419519	.	C	A	.	.	MAF_INRAE=5.696;MAF_USDA=22.951
NC_035100.1	24419557	.	A	G	.	.	MAF_USDA=7.377
NC_035100.1	24419560	.	A	T	.	.	MAF_INRAE=3.333;MAF_USDA=12.941
NC_035100.1	24419591	.	A	C	.	.	MAF_INRAE=23.418;MAF_USDA=37.059
NC_035100.1	24419592	.	A	T	.	.	MAF_USDA=7.377
NC_035100.1	24419600	.	T	C	.	.	MAF_INRAE=3.165;MAF_USDA=2.459
NC_035100.1	24419611	.	G	A	.	.	MAF_USDA=2.459
NC_035100.1	24419629	.	C	T	.	.	MAF_INRAE=23.418;MAF_USDA=37.647
NC_035100.1	24419633	.	T	A	.	.	MAF_USDA=1.639
NC_035100.1	24419651	.	A	G	.	.	MAF_INRAE=5.833;MAF_USDA=14.118
NC_035100.1	24419663	.	A	C	.	.	MAF_USDA=3.279
NC_035100.1	24419670	.	G	T	.	.	MAF_INRAE=5.833;MAF_USDA=14.118
NC_035100.1	24419780	.	G	A	.	.	MAF_INRAE=1.667;MAF_USDA=2.459
NC_035100.1	24419861	.	A	C	.	.	MAF_INRAE=2.5
NC_035100.1	24419906	.	G	C	.	.	MAF_USDA=8.197
NC_035100.1	24419942	.	A	G	.	.	MAF_USDA=1.639
NC_035100.1	24419982	.	C	A	.	.	MAF_USDA=3.279
NC_035100.1	24420023	.	A	C	.	.	MAF_USDA=1.639
NC_035100.1	24420026	.	G	T	.	.	MAF_USDA=4.098
NC_035100.1	24420033	.	G	A	.	.	MAF_INRAE=18.354;MAF_USDA=20.0
NC_035100.1	24420055	.	G	A	.	.	MAF_USDA=2.459
NC_035100.1	24420084	.	T	G	.	.	MAF_USDA=7.377
NC_035100.1	24420401	.	T	C	.	.	MAF_INRAE=5.833;MAF_USDA=11.765
NC_035100.1	24420476	.	C	T	.	.	MAF_INRAE=5.0;MAF_USDA=7.647
NC_035100.1	24420678	.	G	C	.	.	MAF_INRAE=41.772;MAF_USDA=29.412
NC_035100.1	24420729	.	G	T	.	.	MAF_USDA=2.459
NC_035100.1	24420751	.	C	T	.	.	MAF_USDA=4.918
NC_035100.1	24420758	.	C	T	.	.	MAF_USDA=2.459
NC_035100.1	24421110	.	G	A	.	.	MAF_INRAE=1.667
NC_035100.1	24421123	.	G	T	.	.	MAF_INRAE=1.667
NC_035100.1	24421515	.	C	A	.	.	MAF_INRAE=13.924;MAF_USDA=7.647
NC_035100.1	24421547	.	C	T	.	.	MAF_INRAE=13.924;MAF_USDA=7.377
NC_035100.1	24421730	.	C	A	.	.	MAF_INRAE=2.5
NC_035100.1	24421954	.	G	A	.	.	MAF_USDA=29.167
NC_035100.1	24422122	.	A	C	.	.	MAF_INRAE=15.789;MAF_USDA=12.5
NC_035100.1	24422254	.	A	T	.	.	MAF_INRAE=21.053
NC_035100.1	24423015	.	G	T	.	.	MAF_USDA=40.909
NC_035100.1	24423238	.	T	G	.	.	MAF_USDA=12.5
NC_035100.1	24423707	.	G	A	.	.	MAF_USDA=6.557
NC_035100.1	24423711	.	T	C	.	.	MAF_INRAE=2.5
NC_035100.1	24423715	.	C	T	.	.	MAF_INRAE=42.405;MAF_USDA=15.882
NC_035100.1	24423718	.	T	G	.	.	MAF_INRAE=2.5
NC_035100.1	24423721	.	A	G	.	.	MAF_INRAE=2.5
NC_035100.1	24423794	.	T	A	.	.	MAF_USDA=13.529
NC_035100.1	24423828	.	A	T	.	.	MAF_USDA=14.706
NC_035100.1	24423837	.	G	T	.	.	MAF_USDA=10.417
NC_035100.1	24423960	.	A	T	.	.	MAF_INRAE=41.772;MAF_USDA=15.882
NC_035100.1	24424054	.	C	G	.	.	MAF_INRAE=35.0
NC_035100.1	24424067	.	T	G	.	.	MAF_INRAE=20.253;MAF_USDA=41.176
NC_035100.1	24424100	.	G	A	.	.	MAF_USDA=39.583
NC_035100.1	24424147	.	A	G	.	.	MAF_USDA=6.557
NC_035100.1	24424186	.	G	T	.	.	MAF_INRAE=34.81;MAF_USDA=42.353
NC_035100.1	24424194	.	T	G	.	.	MAF_USDA=6.557
NC_035100.1	24424195	.	G	T	.	.	MAF_USDA=6.557
NC_035100.1	24424289	.	G	A	.	.	MAF_INRAE=43.038;MAF_USDA=17.059
NC_035100.1	24424389	.	C	T	.	.	MAF_USDA=1.667
NC_035100.1	24424403	.	T	G	.	.	MAF_USDA=6.25
NC_035100.1	24424469	.	C	A	.	.	MAF_INRAE=44.304;MAF_USDA=16.667
NC_035100.1	24424494	.	C	A	.	.	MAF_USDA=2.459
NC_035100.1	24424617	.	G	C	.	.	MAF_USDA=3.279
NC_035100.1	24424667	.	G	T	.	.	MAF_INRAE=13.158;MAF_USDA=10.0
NC_035100.1	24424707	.	G	T	.	.	MAF_USDA=1.639
NC_035100.1	24424721	.	C	A	.	.	MAF_USDA=2.459
NC_035100.1	24424748	.	G	T	.	.	MAF_USDA=6.557
NC_035100.1	24424763	.	A	C	.	.	MAF_USDA=5.738
NC_035100.1	24424808	.	C	T	.	.	MAF_USDA=6.557
NC_035100.1	24424934	.	G	A	.	.	MAF_INRAE=2.5
NC_035100.1	24424993	.	G	A	.	.	MAF_INRAE=32.911;MAF_USDA=18.235
NC_035100.1	24425058	.	A	G	.	.	MAF_INRAE=19.62;MAF_USDA=42.353
NC_035100.1	24425167	.	A	G	.	.	MAF_USDA=5.833
NC_035100.1	24426413	.	A	G	.	.	MAF_USDA=13.043
NC_035100.1	24426482	.	A	C	.	.	MAF_USDA=6.548
NC_035100.1	24426498	.	T	C	.	.	MAF_USDA=5.833
NC_035100.1	24426737	.	G	A	.	.	MAF_USDA=1.639
NC_035100.1	24426953	.	A	G	.	.	MAF_USDA=18.75
NC_035100.1	24427030	.	T	G	.	.	MAF_INRAE=15.0;MAF_USDA=7.059
NC_035100.1	24427040	.	T	C	.	.	MAF_USDA=1.639
NC_035100.1	24427054	.	G	A	.	.	MAF_USDA=3.279
NC_035100.1	24427080	.	G	A	.	.	MAF_USDA=1.639
NC_035100.1	24427398	.	A	T	.	.	MAF_USDA=7.377
NC_035100.1	24427420	.	T	G	.	.	MAF_USDA=7.377
NC_035100.1	24427421	.	G	T	.	.	MAF_USDA=7.377
NC_035100.1	24427573	.	C	T	.	.	MAF_INRAE=1.667;MAF_USDA=6.557
NC_035100.1	24427598	.	T	C	.	.	MAF_USDA=3.279
NC_035100.1	24427684	.	A	G	.	.	MAF_USDA=7.759
NC_035100.1	24427688	.	A	G	.	.	MAF_USDA=44.512
NC_035100.1	24427818	.	T	A	.	.	MAF_INRAE=23.333;MAF_USDA=20.833
NC_035100.1	24427896	.	A	T	.	.	MAF_USDA=1.639
NC_035100.1	24427910	.	T	C	.	.	MAF_INRAE=22.152;MAF_USDA=35.882
NC_035100.1	24427950	.	C	T	.	.	MAF_USDA=6.557
NC_035100.1	24427982	.	C	T	.	.	MAF_USDA=3.279
NC_035100.1	24427984	.	A	G	.	.	MAF_USDA=6.557
NC_035100.1	24428076	.	G	T	.	.	MAF_INRAE=23.418;MAF_USDA=20.833
NC_035100.1	24428440	.	C	G	.	.	MAF_USDA=18.235
NC_035100.1	24428544	.	G	A	.	.	MAF_USDA=1.639
NC_035100.1	24428555	.	C	T	.	.	MAF_USDA=5.738
NC_035100.1	24428569	.	C	G	.	.	MAF_USDA=10.656
NC_035100.1	24428637	.	C	G	.	.	MAF_USDA=16.393
NC_035100.1	24428643	.	G	T	.	.	MAF_USDA=4.918
NC_035100.1	24428660	.	A	G	.	.	MAF_USDA=11.176
NC_035100.1	24428669	.	C	G	.	.	MAF_USDA=6.557
NC_035100.1	24428674	.	A	T	.	.	MAF_USDA=8.235
NC_035100.1	24428676	.	T	G	.	.	MAF_USDA=8.235
NC_035100.1	24428688	.	G	T	.	.	MAF_INRAE=5.263
NC_035100.1	24428711	.	T	G	.	.	MAF_USDA=14.118
NC_035100.1	24428734	.	A	T	.	.	MAF_INRAE=1.667;MAF_USDA=4.098
NC_035100.1	24428756	.	T	G	.	.	MAF_USDA=19.412
NC_035100.1	24428758	.	T	C	.	.	MAF_USDA=18.235
NC_035100.1	24428779	.	G	T	.	.	MAF_INRAE=2.5
NC_035100.1	24428796	.	G	A	.	.	MAF_USDA=8.824
NC_035100.1	24428830	.	A	T	.	.	MAF_USDA=18.824
NC_035100.1	24428841	.	G	C	.	.	MAF_USDA=5.738
NC_035100.1	24428864	.	A	G	.	.	MAF_USDA=8.197
NC_035100.1	24428873	.	G	C	.	.	MAF_USDA=12.941
NC_035100.1	24428878	.	T	A	.	.	MAF_USDA=14.118
NC_035100.1	24428880	.	G	T	.	.	MAF_USDA=15.294
NC_035100.1	24428892	.	G	T	.	.	MAF_USDA=13.934
NC_035100.1	24428894	.	C	T	.	.	MAF_USDA=13.934
NC_035100.1	24428898	.	T	A	.	.	MAF_USDA=33.333
NC_035100.1	24428909	.	G	C	.	.	MAF_USDA=5.882
NC_035100.1	24428915	.	G	T	.	.	MAF_USDA=7.377
NC_035100.1	24428932	.	A	G	.	.	MAF_USDA=14.118
NC_035100.1	24428941	.	G	C	.	.	MAF_INRAE=1.667;MAF_USDA=6.471
NC_035100.1	24428946	.	T	A	.	.	MAF_USDA=6.557
NC_035100.1	24428948	.	G	T	.	.	MAF_USDA=4.918
NC_035100.1	24428960	.	G	T	.	.	MAF_USDA=19.412
NC_035100.1	24428962	.	C	T	.	.	MAF_USDA=19.412
NC_035100.1	24428966	.	T	A	.	.	MAF_USDA=4.098
NC_035100.1	24429074	.	C	A	.	.	MAF_INRAE=24.051;MAF_USDA=47.059
NC_035100.1	24429077	.	A	G	.	.	MAF_INRAE=21.667;MAF_USDA=47.059
NC_035100.1	24429129	.	T	A	.	.	MAF_USDA=3.279
NC_035100.1	24429280	.	G	C	.	.	MAF_INRAE=31.579;MAF_USDA=31.765
NC_035100.1	24429524	.	G	A	.	.	MAF_INRAE=5.263;MAF_USDA=7.377
NC_035100.1	24429712	.	T	C	.	.	MAF_USDA=4.098
NC_035100.1	24430065	.	A	C	.	.	MAF_INRAE=25.316;MAF_USDA=22.131
NC_035100.1	24430106	.	A	G	.	.	MAF_USDA=3.279
NC_035100.1	24430117	.	A	G	.	.	MAF_INRAE=2.532;MAF_USDA=8.333
NC_035100.1	24430340	.	A	T	.	.	MAF_INRAE=24.684;MAF_USDA=32.353
NC_035100.1	24430476	.	A	T	.	.	MAF_INRAE=5.0;MAF_USDA=21.176
NC_035100.1	24430492	.	A	C	.	.	MAF_INRAE=1.667;MAF_USDA=19.672
NC_035100.1	24430635	.	G	T	.	.	MAF_USDA=35.417
NC_035100.1	24432714	.	C	T	.	.	MAF_USDA=1.639
NC_035100.1	24432843	.	A	G	.	.	MAF_INRAE=1.667;MAF_USDA=6.557
NC_035100.1	24432855	.	C	T	.	.	MAF_USDA=8.197
NC_035100.1	24433043	.	G	T	.	.	MAF_INRAE=17.722;MAF_USDA=15.476
NC_035100.1	24433085	.	C	A	.	.	MAF_USDA=3.279
NC_035100.1	24433160	.	G	T	.	.	MAF_USDA=4.918
NC_035100.1	24433297	.	C	A	.	.	MAF_INRAE=1.667;MAF_USDA=4.918
NC_035100.1	24433361	.	T	C	.	.	MAF_USDA=4.098
NC_035100.1	24433584	.	G	T	.	.	MAF_USDA=1.639
NC_035100.1	24433843	.	T	C	.	.	MAF_INRAE=2.632
NC_035100.1	24435776	.	A	G	.	.	MAF_USDA=12.941
NC_035100.1	24435866	.	G	A	.	.	MAF_USDA=2.5
NC_035100.1	24435915	.	G	A	.	.	MAF_INRAE=1.667;MAF_USDA=6.557
NC_035100.1	24436120	.	G	A	.	.	MAF_USDA=8.235
NC_035100.1	24436128	.	C	A	.	.	MAF_USDA=6.557
NC_035100.1	24436179	.	G	T	.	.	MAF_USDA=19.277
NC_035100.1	24436191	.	C	G	.	.	MAF_USDA=22.881
NC_035100.1	24436244	.	G	A	.	.	MAF_USDA=1.639
NC_035100.1	24436884	.	C	A	.	.	MAF_USDA=1.639
NC_035100.1	24436905	.	A	G	.	.	MAF_USDA=2.459
NC_035100.1	24436923	.	A	T	.	.	MAF_INRAE=32.911;MAF_USDA=17.647
NC_035100.1	24437147	.	C	A,T	.	.	MAF_INRAE=20.833;MAF_USDA=20.833
NC_035100.1	24437148	.	T	A	.	.	MAF_USDA=20.833
NC_035100.1	24437303	.	C	A	.	.	MAF_USDA=43.529
NC_035100.1	24438024	.	C	G	.	.	MAF_USDA=2.459
NC_035100.1	24438135	.	C	T	.	.	MAF_INRAE=5.833;MAF_USDA=19.412
NC_035100.1	24438175	.	T	A	.	.	MAF_INRAE=1.667;MAF_USDA=4.918
NC_035100.1	24438228	.	C	A	.	.	MAF_USDA=1.639
NC_035100.1	24438297	.	G	T	.	.	MAF_INRAE=1.667;MAF_USDA=4.918
NC_035100.1	24438394	.	C	A	.	.	MAF_USDA=16.393
NC_035100.1	24438427	.	T	C	.	.	MAF_INRAE=5.0
NC_035100.1	24438455	.	G	A	.	.	MAF_USDA=1.639
NC_035100.1	24438702	.	C	T	.	.	MAF_INRAE=6.667;MAF_USDA=7.647
NC_035100.1	24438711	.	G	T	.	.	MAF_INRAE=8.228;MAF_USDA=3.279
NC_035100.1	24438883	.	G	T	.	.	MAF_INRAE=6.962;MAF_USDA=5.294
NC_035100.1	24438903	.	G	A	.	.	MAF_USDA=3.279
NC_035100.1	24439025	.	C	T	.	.	MAF_INRAE=30.38;MAF_USDA=15.882
NC_035100.1	24439027	.	A	C	.	.	MAF_INRAE=31.667;MAF_USDA=17.059
NC_035100.1	24439079	.	G	T	.	.	MAF_INRAE=20.253;MAF_USDA=38.235
NC_035100.1	24439127	.	C	T	.	.	MAF_USDA=13.529
NC_035100.1	24439229	.	A	C	.	.	MAF_INRAE=35.443;MAF_USDA=37.647
NC_035100.1	24439233	.	T	G	.	.	MAF_INRAE=41.139;MAF_USDA=22.941
NC_035100.1	24439365	.	T	C	.	.	MAF_INRAE=34.177;MAF_USDA=28.235
NC_035100.1	24439396	.	G	A	.	.	MAF_INRAE=44.304;MAF_USDA=21.176
NC_035100.1	24439433	.	G	A	.	.	MAF_INRAE=1.667;MAF_USDA=1.639
NC_035100.1	24439438	.	C	T	.	.	MAF_INRAE=43.671;MAF_USDA=23.529
NC_035100.1	24439648	.	A	G	.	.	MAF_USDA=1.639
NC_035100.1	24439660	.	C	T	.	.	MAF_USDA=4.098
NC_035100.1	24439773	.	C	G	.	.	MAF_INRAE=31.646;MAF_USDA=14.706
NC_035100.1	24439827	.	G	C	.	.	MAF_USDA=1.639
NC_035100.1	24439841	.	G	A	.	.	MAF_INRAE=18.354;MAF_USDA=40.0
NC_035100.1	24439843	.	A	G	.	.	MAF_USDA=1.639
NC_035100.1	24439845	.	A	G	.	.	MAF_USDA=1.639
NC_035100.1	24439851	.	G	C	.	.	MAF_USDA=6.557
NC_035100.1	24439896	.	G	A	.	.	MAF_INRAE=35.443;MAF_USDA=35.882
NC_035100.1	24439923	.	G	A	.	.	MAF_INRAE=48.101;MAF_USDA=23.81
NC_035100.1	24440036	.	C	T	.	.	MAF_USDA=3.279
NC_035100.1	24440168	.	G	C	.	.	MAF_INRAE=48.101;MAF_USDA=26.471
NC_035100.1	24440575	.	G	A	.	.	MAF_USDA=3.279
NC_035100.1	24440657	.	T	A	.	.	MAF_INRAE=27.848;MAF_USDA=34.706
NC_035100.1	24440661	.	C	T	.	.	MAF_INRAE=38.333;MAF_USDA=14.118
NC_035100.1	24440728	.	T	A	.	.	MAF_USDA=1.639
NC_035100.1	24440778	.	C	T	.	.	MAF_INRAE=5.263;MAF_USDA=5.738
NC_035100.1	24440803	.	C	T	.	.	MAF_INRAE=29.114;MAF_USDA=28.824
NC_035100.1	24440835	.	G	A	.	.	MAF_USDA=1.639
NC_035100.1	24440864	.	C	T	.	.	MAF_USDA=2.459
NC_035100.1	24440897	.	T	G	.	.	MAF_USDA=1.639
NC_035100.1	24440905	.	G	T	.	.	MAF_INRAE=2.5
NC_035100.1	24441072	.	A	G	.	.	MAF_INRAE=27.215;MAF_USDA=35.882
NC_035100.1	24441079	.	G	A	.	.	MAF_USDA=9.412
NC_035100.1	24441081	.	A	G	.	.	MAF_INRAE=32.278;MAF_USDA=16.471
NC_035100.1	24441271	.	A	G	.	.	MAF_USDA=32.941
NC_035100.1	24441277	.	C	T	.	.	MAF_USDA=8.333
NC_035100.1	24441338	.	G	A	.	.	MAF_USDA=32.941
NC_035100.1	24441344	.	A	G	.	.	MAF_INRAE=1.667
NC_035100.1	24441361	.	C	T	.	.	MAF_USDA=32.353
NC_035100.1	24441370	.	G	T	.	.	MAF_INRAE=10.0;MAF_USDA=8.824
NC_035100.1	24441409	.	G	A	.	.	MAF_USDA=33.333
NC_035100.1	24441428	.	C	G	.	.	MAF_USDA=1.667
NC_035100.1	24441473	.	G	A	.	.	MAF_USDA=32.738
NC_035100.1	24441513	.	T	A	.	.	MAF_USDA=4.118
NC_035100.1	24441531	.	G	A	.	.	MAF_USDA=14.754
NC_035100.1	24441554	.	G	T	.	.	MAF_USDA=8.824
NC_035100.1	24441584	.	G	A	.	.	MAF_USDA=32.941
NC_035100.1	24441605	.	G	T	.	.	MAF_USDA=34.483
NC_035100.1	24441644	.	G	T	.	.	MAF_USDA=6.627
NC_035100.1	24441713	.	G	A	.	.	MAF_INRAE=5.263
NC_035100.1	24441779	.	G	A	.	.	MAF_USDA=1.639
NC_035100.1	24441788	.	G	A	.	.	MAF_USDA=33.529
NC_035100.1	24441800	.	A	C	.	.	MAF_USDA=33.333
NC_035100.1	24441826	.	A	C	.	.	MAF_USDA=5.294
NC_035100.1	24441889	.	G	A	.	.	MAF_USDA=2.459
NC_035100.1	24441929	.	G	T	.	.	MAF_INRAE=26.316;MAF_USDA=31.176
NC_035100.1	24441946	.	A	C	.	.	MAF_USDA=10.0
NC_035100.1	24442006	.	A	C	.	.	MAF_USDA=32.941
NC_035100.1	24442007	.	G	A	.	.	MAF_INRAE=12.5;MAF_USDA=10.417
NC_035100.1	24442010	.	T	G	.	.	MAF_USDA=2.459
NC_035100.1	24442045	.	C	A	.	.	MAF_USDA=4.098
NC_035100.1	24442060	.	G	T	.	.	MAF_INRAE=12.5;MAF_USDA=8.824
NC_035100.1	24442096	.	C	T	.	.	MAF_USDA=2.459
NC_035100.1	24442097	.	A	T	.	.	MAF_USDA=2.459
NC_035100.1	24442150	.	A	G	.	.	MAF_USDA=6.667
NC_035100.1	24442166	.	A	C	.	.	MAF_INRAE=26.316;MAF_USDA=27.647
NC_035100.1	24442171	.	G	T	.	.	MAF_USDA=1.639
NC_035100.1	24442186	.	G	A	.	.	MAF_INRAE=21.053;MAF_USDA=13.529
NC_035100.1	24442212	.	C	T	.	.	MAF_USDA=39.583
NC_035100.1	24443636	.	T	C	.	.	MAF_USDA=2.5
NC_035100.1	24443647	.	A	C	.	.	MAF_USDA=9.524
NC_035100.1	24443731	.	T	A	.	.	MAF_USDA=32.941
NC_035100.1	24443758	.	A	T	.	.	MAF_USDA=3.279
NC_035100.1	24443765	.	G	A	.	.	MAF_INRAE=27.848;MAF_USDA=29.412
NC_035100.1	24443884	.	C	T	.	.	MAF_INRAE=3.333
NC_035100.1	24443929	.	C	T	.	.	MAF_INRAE=28.481;MAF_USDA=41.667
NC_035100.1	24443967	.	G	T	.	.	MAF_INRAE=15.19;MAF_USDA=17.059
NC_035100.1	24444066	.	G	A	.	.	MAF_USDA=1.639
NC_035100.1	24444076	.	C	G	.	.	MAF_USDA=9.016
NC_035100.1	24444096	.	A	G	.	.	MAF_USDA=9.016
NC_035100.1	24444100	.	C	T	.	.	MAF_USDA=8.333
NC_035100.1	24444104	.	A	C	.	.	MAF_USDA=6.557
NC_035100.1	24444105	.	C	A	.	.	MAF_USDA=6.557
NC_035100.1	24444121	.	G	T	.	.	MAF_USDA=6.557
NC_035100.1	24444134	.	T	C	.	.	MAF_USDA=9.836
NC_035100.1	24444151	.	A	G	.	.	MAF_USDA=4.098
NC_035100.1	24444171	.	C	A	.	.	MAF_INRAE=12.5;MAF_USDA=8.333
NC_035100.1	24444175	.	A	G	.	.	MAF_USDA=9.016
NC_035100.1	24444180	.	T	A	.	.	MAF_INRAE=1.667;MAF_USDA=8.333
NC_035100.1	24444181	.	C	G	.	.	MAF_USDA=8.197
NC_035100.1	24444186	.	C	T	.	.	MAF_INRAE=1.667;MAF_USDA=8.333
NC_035100.1	24444240	.	G	A	.	.	MAF_USDA=18.033
NC_035100.1	24444244	.	G	A	.	.	MAF_INRAE=32.278;MAF_USDA=17.059
NC_035100.1	24444289	.	A	C	.	.	MAF_INRAE=18.354;MAF_USDA=18.824
NC_035100.1	24444343	.	G	A	.	.	MAF_USDA=2.459
NC_035100.1	24444473	.	G	C	.	.	MAF_INRAE=1.667
NC_035100.1	24444475	.	A	G	.	.	MAF_USDA=32.941
NC_035100.1	24444574	.	A	C	.	.	MAF_USDA=33.333
NC_035100.1	24445054	.	A	G	.	.	MAF_USDA=33.333
NC_035100.1	24445103	.	C	T	.	.	MAF_INRAE=31.579;MAF_USDA=28.824
NC_035100.1	24445124	.	G	A	.	.	MAF_INRAE=26.316;MAF_USDA=34.118
NC_035100.1	24445136	.	T	C	.	.	MAF_USDA=33.529
NC_035100.1	24445145	.	C	T	.	.	MAF_USDA=2.459
NC_035100.1	24445147	.	C	T	.	.	MAF_USDA=32.941
NC_035100.1	24445161	.	T	G	.	.	MAF_INRAE=15.833;MAF_USDA=25.0
NC_035100.1	24445163	.	A	C	.	.	MAF_USDA=25.0
NC_035100.1	24445180	.	G	C	.	.	MAF_USDA=7.377
NC_035100.1	24445279	.	C	T	.	.	MAF_USDA=3.279
NC_035100.1	24445282	.	C	T	.	.	MAF_USDA=5.294
NC_035100.1	24445293	.	A	C	.	.	MAF_USDA=32.353
NC_035100.1	24445352	.	T	A	.	.	MAF_USDA=8.333
NC_035100.1	24445416	.	G	A	.	.	MAF_USDA=33.529
NC_035100.1	24445489	.	C	T	.	.	MAF_USDA=20.0
NC_035100.1	24445505	.	C	T	.	.	MAF_USDA=3.333
NC_035100.1	24445598	.	C	T	.	.	MAF_USDA=8.333
NC_035100.1	24446781	.	C	A	.	.	MAF_USDA=33.333
NC_035100.1	24446820	.	C	A	.	.	MAF_USDA=20.588
NC_035100.1	24446887	.	C	T	.	.	MAF_USDA=2.459
NC_035100.1	24446929	.	G	A	.	.	MAF_USDA=32.353
NC_035100.1	24446946	.	A	C	.	.	MAF_USDA=32.353
NC_035100.1	24447028	.	G	A	.	.	MAF_USDA=10.0
NC_035100.1	24447065	.	C	G	.	.	MAF_INRAE=3.333
NC_035100.1	24447117	.	A	C	.	.	MAF_USDA=32.941
NC_035100.1	24447142	.	C	T	.	.	MAF_USDA=1.639
NC_035100.1	24447163	.	C	T	.	.	MAF_USDA=2.459
NC_035100.1	24447171	.	T	C	.	.	MAF_USDA=8.197
NC_035100.1	24447204	.	C	T	.	.	MAF_USDA=32.353
NC_035100.1	24447218	.	G	C	.	.	MAF_INRAE=19.62
NC_035100.1	24447326	.	A	C	.	.	MAF_INRAE=5.263
NC_035100.1	24447368	.	G	A	.	.	MAF_USDA=5.294
NC_035100.1	24447387	.	C	T	.	.	MAF_USDA=1.639
NC_035100.1	24447462	.	A	G	.	.	MAF_USDA=9.836
NC_035100.1	24447476	.	G	A	.	.	MAF_INRAE=29.114;MAF_USDA=30.0
NC_035100.1	24447663	.	C	A	.	.	MAF_USDA=2.459
NC_035100.1	24447821	.	T	C	.	.	MAF_INRAE=27.848;MAF_USDA=35.294
NC_035100.1	24447835	.	T	A	.	.	MAF_INRAE=29.167;MAF_USDA=41.667
NC_035100.1	24447856	.	G	T	.	.	MAF_USDA=5.738
NC_035100.1	24447920	.	T	A	.	.	MAF_USDA=8.197
NC_035100.1	24447966	.	C	G	.	.	MAF_USDA=29.167
NC_035100.1	24449256	.	A	G	.	.	MAF_USDA=20.238
NC_035100.1	24449356	.	T	C	.	.	MAF_INRAE=19.62;MAF_USDA=39.412
NC_035100.1	24449357	.	G	C	.	.	MAF_USDA=25.294
NC_035100.1	24449375	.	C	T	.	.	MAF_INRAE=5.263;MAF_USDA=37.059
NC_035100.1	24449491	.	T	A	.	.	MAF_USDA=4.706
NC_035100.1	24449527	.	C	A	.	.	MAF_USDA=7.377
NC_035100.1	24449695	.	G	A	.	.	MAF_USDA=2.459
NC_035100.1	24449744	.	G	A	.	.	MAF_USDA=9.016
NC_035100.1	24449858	.	C	T	.	.	MAF_INRAE=36.709;MAF_USDA=14.706
NC_035100.1	24449895	.	C	A	.	.	MAF_INRAE=2.5
NC_035100.1	24449912	.	T	A	.	.	MAF_INRAE=12.5;MAF_USDA=10.588
NC_035100.1	24449948	.	G	T	.	.	MAF_INRAE=37.975;MAF_USDA=15.294
NC_035100.1	24449976	.	C	A	.	.	MAF_INRAE=12.5;MAF_USDA=8.824
NC_035100.1	24450037	.	A	G	.	.	MAF_INRAE=18.354;MAF_USDA=44.118
NC_035100.1	24450144	.	C	A	.	.	MAF_USDA=3.279
NC_035100.1	24450162	.	T	A	.	.	MAF_USDA=48.235
NC_035100.1	24450183	.	C	T	.	.	MAF_USDA=3.279
NC_035100.1	24450325	.	G	C	.	.	MAF_INRAE=3.333
NC_035100.1	24450460	.	T	C	.	.	MAF_USDA=25.0
NC_035100.1	24450461	.	C	A	.	.	MAF_USDA=41.667
NC_035100.1	24450736	.	C	A	.	.	MAF_USDA=17.059
NC_035100.1	24450756	.	T	G	.	.	MAF_USDA=3.279
NC_035100.1	24450817	.	T	A	.	.	MAF_INRAE=5.263;MAF_USDA=9.016
NC_035100.1	24450953	.	C	T	.	.	MAF_INRAE=11.392;MAF_USDA=16.471
NC_035100.1	24451086	.	A	G	.	.	MAF_INRAE=27.848;MAF_USDA=50.0
NC_035100.1	24451213	.	G	C	.	.	MAF_INRAE=32.278
NC_035100.1	24451240	.	G	A	.	.	MAF_USDA=4.918
NC_035100.1	24451320	.	C	T	.	.	MAF_USDA=15.882
NC_035100.1	24451367	.	G	A	.	.	MAF_USDA=8.197
NC_035100.1	24451437	.	T	C	.	.	MAF_USDA=8.235
NC_035100.1	24451499	.	G	T	.	.	MAF_USDA=3.279
NC_035100.1	24451631	.	T	C	.	.	MAF_INRAE=18.354;MAF_USDA=48.824
NC_035100.1	24451636	.	G	A	.	.	MAF_USDA=2.941
NC_035100.1	24451745	.	C	T	.	.	MAF_USDA=1.639
NC_035100.1	24454004	.	G	T	.	.	MAF_INRAE=10.0
NC_035100.1	24454162	.	C	T	.	.	MAF_USDA=8.197
NC_035100.1	24454226	.	C	G	.	.	MAF_USDA=1.639
NC_035100.1	24454432	.	A	C	.	.	MAF_INRAE=30.38;MAF_USDA=19.412
NC_035100.1	24454586	.	A	G	.	.	MAF_USDA=2.083
NC_035100.1	24454809	.	C	T	.	.	MAF_INRAE=4.167;MAF_USDA=2.083
NC_035100.1	24454830	.	A	G	.	.	MAF_USDA=2.459
NC_035100.1	24454987	.	C	T	.	.	MAF_USDA=9.016
NC_035100.1	24454999	.	C	T	.	.	MAF_USDA=1.639
NC_035100.1	24455003	.	C	T	.	.	MAF_USDA=10.656
NC_035100.1	24455115	.	G	A	.	.	MAF_USDA=4.918
NC_035100.1	24455286	.	G	C	.	.	MAF_INRAE=15.823
NC_035100.1	24455438	.	A	T	.	.	MAF_USDA=1.639
NC_035100.1	24455465	.	T	A	.	.	MAF_USDA=1.639
NC_035100.1	24455601	.	G	A	.	.	MAF_USDA=16.471
NC_035100.1	24456455	.	C	T	.	.	MAF_USDA=10.366
NC_035100.1	24456567	.	G	A	.	.	MAF_USDA=2.542
NC_035100.1	24456623	.	G	T	.	.	MAF_INRAE=4.167;MAF_USDA=4.706
NC_035100.1	24456780	.	G	T	.	.	MAF_INRAE=33.544;MAF_USDA=24.118
NC_035100.1	24456909	.	A	T	.	.	MAF_INRAE=38.608;MAF_USDA=11.765
NC_035100.1	24456915	.	C	T	.	.	MAF_INRAE=3.333
NC_035100.1	24456920	.	G	T	.	.	MAF_USDA=6.557
NC_035100.1	24456953	.	C	A	.	.	MAF_USDA=4.118
NC_035100.1	24456991	.	C	A	.	.	MAF_INRAE=12.5;MAF_USDA=18.824
NC_035100.1	24456992	.	G	A	.	.	MAF_INRAE=12.5;MAF_USDA=19.412
NC_035100.1	24457003	.	A	G	.	.	MAF_USDA=1.639
NC_035100.1	24457032	.	G	A	.	.	MAF_INRAE=37.975;MAF_USDA=11.176
NC_035100.1	24457037	.	C	T	.	.	MAF_USDA=1.639
NC_035100.1	24457281	.	G	A	.	.	MAF_USDA=6.557
NC_035100.1	24457442	.	G	T	.	.	MAF_USDA=6.557
NC_035100.1	24457518	.	G	C	.	.	MAF_USDA=2.459
NC_035100.1	24457552	.	A	T	.	.	MAF_INRAE=37.975;MAF_USDA=11.176
NC_035100.1	24457616	.	T	G	.	.	MAF_USDA=3.279
NC_035100.1	24457652	.	C	T	.	.	MAF_INRAE=32.278;MAF_USDA=18.824
NC_035100.1	24457759	.	A	G	.	.	MAF_USDA=11.475
NC_035100.1	24457766	.	A	C	.	.	MAF_USDA=6.557
NC_035100.1	24457873	.	T	G	.	.	MAF_USDA=1.639
NC_035100.1	24457897	.	T	A	.	.	MAF_INRAE=5.263
NC_035100.1	24458108	.	C	T	.	.	MAF_INRAE=18.354;MAF_USDA=45.294
NC_035100.1	24458257	.	C	A	.	.	MAF_USDA=3.529
NC_035100.1	24458331	.	T	C	.	.	MAF_USDA=7.647
NC_035100.1	24458350	.	C	G	.	.	MAF_USDA=1.639
NC_035100.1	24458491	.	G	T	.	.	MAF_USDA=4.098
NC_035100.1	24458514	.	C	T	.	.	MAF_USDA=9.412
NC_035100.1	24458575	.	T	C	.	.	MAF_INRAE=18.987;MAF_USDA=35.882
NC_035100.1	24458694	.	T	G	.	.	MAF_INRAE=5.263
NC_035100.1	24458751	.	T	C	.	.	MAF_USDA=12.295
NC_035100.1	24458774	.	T	C	.	.	MAF_INRAE=18.354;MAF_USDA=40.588
NC_035100.1	24458830	.	G	A	.	.	MAF_INRAE=18.354;MAF_USDA=39.412
NC_035100.1	24458838	.	C	T	.	.	MAF_INRAE=33.544;MAF_USDA=24.706
NC_035100.1	24458842	.	C	A	.	.	MAF_INRAE=12.5;MAF_USDA=9.412
NC_035100.1	24458922	.	C	T	.	.	MAF_USDA=1.639
NC_035100.1	24458985	.	A	T	.	.	MAF_USDA=2.459
NC_035100.1	24459060	.	C	A	.	.	MAF_INRAE=32.278;MAF_USDA=19.412
NC_035100.1	24459086	.	C	T	.	.	MAF_INRAE=34.177;MAF_USDA=24.706
NC_035100.1	24459095	.	G	T	.	.	MAF_USDA=6.557
NC_035100.1	24459157	.	C	A	.	.	MAF_INRAE=18.987;MAF_USDA=40.588
NC_035100.1	24459195	.	T	A	.	.	MAF_USDA=6.557
NC_035100.1	24459248	.	A	G	.	.	MAF_USDA=6.667
NC_035100.1	24459308	.	G	A	.	.	MAF_USDA=6.557
NC_035100.1	24459337	.	G	T	.	.	MAF_INRAE=48.101;MAF_USDA=29.412
NC_035100.1	24459351	.	G	A	.	.	MAF_USDA=13.115
NC_035100.1	24459352	.	C	A	.	.	MAF_INRAE=4.167;MAF_USDA=4.706
NC_035100.1	24459390	.	G	A	.	.	MAF_INRAE=1.667
NC_035100.1	24459480	.	A	G	.	.	MAF_INRAE=33.544;MAF_USDA=23.529
NC_035100.1	24459497	.	T	C	.	.	MAF_INRAE=18.354;MAF_USDA=34.118
NC_035100.1	24459517	.	G	T	.	.	MAF_USDA=1.639
NC_035100.1	24459555	.	C	A	.	.	MAF_INRAE=31.579;MAF_USDA=49.412
NC_035100.1	24459560	.	G	T	.	.	MAF_INRAE=31.646;MAF_USDA=21.176
NC_035100.1	24459566	.	A	G	.	.	MAF_USDA=2.459
NC_035100.1	24459639	.	A	C	.	.	MAF_USDA=1.639
NC_035100.1	24459645	.	G	A	.	.	MAF_USDA=1.639
NC_035100.1	24459657	.	A	C	.	.	MAF_INRAE=18.354;MAF_USDA=40.0
NC_035100.1	24459737	.	G	C	.	.	MAF_INRAE=38.608;MAF_USDA=11.176
NC_035100.1	24459757	.	G	A	.	.	MAF_USDA=11.475
NC_035100.1	24459791	.	A	T	.	.	MAF_USDA=1.639
NC_035100.1	24459820	.	A	T	.	.	MAF_INRAE=16.456;MAF_USDA=24.706
NC_035100.1	24459821	.	A	C	.	.	MAF_USDA=2.459
NC_035100.1	24459851	.	G	A	.	.	MAF_INRAE=16.456;MAF_USDA=20.588
NC_035100.1	24459929	.	A	G	.	.	MAF_INRAE=10.526;MAF_USDA=10.656
NC_035100.1	24459938	.	G	A	.	.	MAF_INRAE=33.544;MAF_USDA=22.941
NC_035100.1	24460032	.	T	A	.	.	MAF_USDA=8.197
NC_035100.1	24460045	.	C	T	.	.	MAF_USDA=6.557
NC_035100.1	24460047	.	C	A	.	.	MAF_USDA=12.941
NC_035100.1	24460113	.	G	A	.	.	MAF_USDA=8.197
NC_035100.1	24460144	.	T	A	.	.	MAF_USDA=8.333
NC_035100.1	24460147	.	A	G	.	.	MAF_INRAE=5.0;MAF_USDA=8.333
NC_035100.1	24460288	.	G	A	.	.	MAF_INRAE=43.038;MAF_USDA=44.706
NC_035100.1	24460309	.	T	G	.	.	MAF_INRAE=18.354;MAF_USDA=17.059
NC_035100.1	24460464	.	C	G	.	.	MAF_USDA=1.639
NC_035100.1	24460469	.	G	T	.	.	MAF_INRAE=16.456;MAF_USDA=10.588
NC_035100.1	24460512	.	G	A	.	.	MAF_USDA=2.459
NC_035100.1	24460574	.	G	A	.	.	MAF_USDA=3.279
NC_035100.1	24460625	.	C	G	.	.	MAF_INRAE=26.316;MAF_USDA=32.941
NC_035100.1	24460630	.	T	A	.	.	MAF_INRAE=26.316;MAF_USDA=17.059
NC_035100.1	24460657	.	C	G	.	.	MAF_USDA=8.824
NC_035100.1	24460673	.	T	C	.	.	MAF_INRAE=36.842;MAF_USDA=24.118
NC_035100.1	24460677	.	T	C	.	.	MAF_USDA=1.639
NC_035100.1	24460679	.	A	C	.	.	MAF_USDA=25.0
NC_035100.1	24460685	.	A	C	.	.	MAF_INRAE=36.842;MAF_USDA=28.824
NC_035100.1	24460824	.	A	G	.	.	MAF_INRAE=36.076;MAF_USDA=34.706
NC_035100.1	24460881	.	A	G	.	.	MAF_USDA=6.557
NC_035100.1	24460886	.	G	A	.	.	MAF_USDA=6.557
NC_035100.1	24460888	.	C	T	.	.	MAF_USDA=2.459
NC_035100.1	24461039	.	T	A	.	.	MAF_USDA=7.377
NC_035100.1	24461056	.	A	G	.	.	MAF_USDA=2.459
NC_035100.1	24461065	.	C	T	.	.	MAF_USDA=8.824
NC_035100.1	24461084	.	C	A	.	.	MAF_USDA=4.098
NC_035100.1	24461137	.	G	T	.	.	MAF_INRAE=7.5;MAF_USDA=9.412
NC_035100.1	24461179	.	G	A	.	.	MAF_INRAE=3.333;MAF_USDA=12.941
NC_035100.1	24461230	.	T	A	.	.	MAF_USDA=5.294
NC_035100.1	24461269	.	C	T	.	.	MAF_USDA=27.647
NC_035100.1	24461357	.	C	T	.	.	MAF_INRAE=5.263
NC_035100.1	24461377	.	C	T	.	.	MAF_USDA=2.083
NC_035100.1	24461459	.	G	A	.	.	MAF_USDA=37.5
NC_035100.1	24461515	.	G	A	.	.	MAF_USDA=18.75
NC_035100.1	24461549	.	G	C	.	.	MAF_USDA=31.25
NC_035100.1	24461641	.	G	T	.	.	MAF_USDA=6.25
NC_035100.1	24463781	.	G	T	.	.	MAF_USDA=4.217
NC_035100.1	24463814	.	A	T	.	.	MAF_USDA=1.639
NC_035100.1	24463822	.	T	C	.	.	MAF_USDA=14.706
NC_035100.1	24463861	.	C	A	.	.	MAF_USDA=1.639
NC_035100.1	24464044	.	A	G	.	.	MAF_USDA=1.639
NC_035100.1	24464049	.	T	A	.	.	MAF_USDA=13.115
NC_035100.1	24464092	.	C	A	.	.	MAF_USDA=6.557
NC_035100.1	24464111	.	A	C	.	.	MAF_USDA=1.639
NC_035100.1	24464144	.	G	T	.	.	MAF_USDA=1.639
NC_035100.1	24464148	.	G	T	.	.	MAF_USDA=3.529
NC_035100.1	24464211	.	T	A	.	.	MAF_INRAE=32.278;MAF_USDA=17.059
NC_035100.1	24464317	.	G	A	.	.	MAF_USDA=4.098
NC_035100.1	24464342	.	T	A	.	.	MAF_INRAE=48.101;MAF_USDA=48.235
NC_035100.1	24464410	.	C	T	.	.	MAF_INRAE=32.278;MAF_USDA=17.647
NC_035100.1	24464414	.	G	C	.	.	MAF_INRAE=16.456;MAF_USDA=14.706
NC_035100.1	24464444	.	G	T	.	.	MAF_USDA=7.377
NC_035100.1	24464452	.	G	A	.	.	MAF_USDA=2.459
NC_035100.1	24464457	.	C	G	.	.	MAF_USDA=1.639
NC_035100.1	24464518	.	T	G	.	.	MAF_USDA=1.639
NC_035100.1	24464521	.	G	T	.	.	MAF_USDA=2.459
NC_035100.1	24464546	.	C	T	.	.	MAF_USDA=4.098
NC_035100.1	24464559	.	G	A	.	.	MAF_USDA=1.639
NC_035100.1	24464703	.	A	G	.	.	MAF_USDA=4.098
NC_035100.1	24464711	.	G	T	.	.	MAF_USDA=4.098
NC_035100.1	24464722	.	G	T	.	.	MAF_USDA=7.377
NC_035100.1	24464727	.	A	C	.	.	MAF_INRAE=5.0;MAF_USDA=3.529
NC_035100.1	24464728	.	C	G	.	.	MAF_INRAE=5.0;MAF_USDA=3.529
NC_035100.1	24464743	.	T	C	.	.	MAF_USDA=1.639
NC_035100.1	24464899	.	C	T	.	.	MAF_USDA=5.882
NC_035100.1	24464922	.	G	A	.	.	MAF_INRAE=5.263;MAF_USDA=16.393
NC_035100.1	24464977	.	G	A	.	.	MAF_USDA=5.882
NC_035100.1	24465128	.	T	C	.	.	MAF_INRAE=50.0;MAF_USDA=40.476
NC_035100.1	24465135	.	G	T	.	.	MAF_USDA=1.667
NC_035100.1	24465178	.	G	A	.	.	MAF_INRAE=16.456;MAF_USDA=14.286
NC_035100.1	24465190	.	G	A	.	.	MAF_USDA=7.5
NC_035100.1	24465193	.	A	G	.	.	MAF_INRAE=5.0;MAF_USDA=7.5
NC_035100.1	24465291	.	C	G	.	.	MAF_USDA=1.695
NC_035100.1	24465306	.	G	T	.	.	MAF_USDA=1.695
NC_035100.1	24465328	.	A	T	.	.	MAF_INRAE=50.0;MAF_USDA=42.169
NC_035100.1	24465385	.	C	T	.	.	MAF_INRAE=16.456;MAF_USDA=16.071
NC_035100.1	24465392	.	G	A	.	.	MAF_USDA=8.333
NC_035100.1	24465505	.	G	C	.	.	MAF_USDA=7.5
NC_035100.1	24465506	.	T	A	.	.	MAF_USDA=1.667
NC_035100.1	24465517	.	G	T	.	.	MAF_USDA=5.738
NC_035100.1	24465822	.	T	G	.	.	MAF_USDA=8.197
NC_035100.1	24465877	.	C	A	.	.	MAF_INRAE=49.367;MAF_USDA=48.235
NC_035100.1	24465961	.	A	G	.	.	MAF_USDA=1.639
NC_035100.1	24466023	.	A	T	.	.	MAF_INRAE=46.667
NC_035100.1	24466027	.	T	C	.	.	MAF_INRAE=46.667
NC_035100.1	24466321	.	T	C	.	.	MAF_USDA=7.377
NC_035100.1	24466327	.	A	G	.	.	MAF_INRAE=3.333
NC_035100.1	24466328	.	A	G	.	.	MAF_INRAE=3.333
NC_035100.1	24466330	.	A	T	.	.	MAF_INRAE=4.167
NC_035100.1	24466340	.	G	C	.	.	MAF_INRAE=1.667
NC_035100.1	24466342	.	G	A	.	.	MAF_INRAE=1.667
NC_035100.1	24466348	.	A	C	.	.	MAF_USDA=10.656
NC_035100.1	24466357	.	C	A	.	.	MAF_USDA=1.639
NC_035100.1	24466540	.	A	C	.	.	MAF_USDA=25.0
NC_035100.1	24466553	.	C	T	.	.	MAF_USDA=4.918
NC_035100.1	24466627	.	T	A	.	.	MAF_USDA=2.459
NC_035100.1	24466630	.	G	T	.	.	MAF_USDA=2.459
NC_035100.1	24466862	.	A	C	.	.	MAF_INRAE=17.722;MAF_USDA=12.353
NC_035100.1	24466871	.	A	G	.	.	MAF_INRAE=29.114;MAF_USDA=49.412
NC_035100.1	24466880	.	A	T	.	.	MAF_USDA=1.639
NC_035100.1	24466898	.	A	T	.	.	MAF_INRAE=22.152;MAF_USDA=44.118
NC_035100.1	24466930	.	A	G	.	.	MAF_INRAE=3.333
NC_035100.1	24466932	.	A	G	.	.	MAF_INRAE=8.228
NC_035100.1	24466942	.	A	T	.	.	MAF_INRAE=5.063;MAF_USDA=8.824
NC_035100.1	24466954	.	C	G	.	.	MAF_INRAE=1.667;MAF_USDA=2.459
NC_035100.1	24467194	.	G	A	.	.	MAF_INRAE=26.316
NC_035100.1	24467215	.	A	C	.	.	MAF_INRAE=27.215;MAF_USDA=28.824
NC_035100.1	24467341	.	G	T	.	.	MAF_INRAE=2.5;MAF_USDA=25.41
NC_035100.1	24467881	.	G	T	.	.	MAF_INRAE=5.263;MAF_USDA=21.311
NC_035100.1	24467894	.	G	C	.	.	MAF_INRAE=2.532;MAF_USDA=19.412
NC_035100.1	24467935	.	G	A	.	.	MAF_INRAE=3.333;MAF_USDA=4.098
NC_035100.1	24467970	.	C	T	.	.	MAF_USDA=1.639
NC_035100.1	24468339	.	G	C	.	.	MAF_INRAE=8.228;MAF_USDA=10.588
NC_035100.1	24468478	.	A	G	.	.	MAF_INRAE=1.667;MAF_USDA=4.118
NC_035100.1	24468567	.	A	G	.	.	MAF_INRAE=36.709;MAF_USDA=27.059
NC_035100.1	24469036	.	G	C	.	.	MAF_USDA=1.639
NC_035100.1	24469312	.	C	T	.	.	MAF_USDA=4.098
NC_035100.1	24469335	.	G	T	.	.	MAF_USDA=4.098
NC_035100.1	24469386	.	G	T	.	.	MAF_USDA=1.639
NC_035100.1	24469605	.	G	A	.	.	MAF_USDA=1.639
NC_035100.1	24469615	.	G	A	.	.	MAF_USDA=1.639
NC_035100.1	24469616	.	A	C	.	.	MAF_USDA=1.639
NC_035100.1	24469629	.	T	C	.	.	MAF_USDA=4.167
NC_035100.1	24469638	.	T	A	.	.	MAF_USDA=1.667
NC_035100.1	24469641	.	G	C	.	.	MAF_INRAE=26.316;MAF_USDA=24.118
NC_035100.1	24469825	.	C	T	.	.	MAF_USDA=9.016
NC_035100.1	24469865	.	A	T	.	.	MAF_USDA=45.833
NC_035100.1	24469887	.	T	G	.	.	MAF_USDA=7.377
NC_035100.1	24469894	.	G	T	.	.	MAF_USDA=8.197
NC_035100.1	24469913	.	C	G	.	.	MAF_USDA=8.197
NC_035100.1	24469923	.	A	G	.	.	MAF_USDA=8.197
NC_035100.1	24469925	.	G	T	.	.	MAF_INRAE=40.0;MAF_USDA=31.176
NC_035100.1	24469953	.	G	A	.	.	MAF_USDA=8.197
NC_035100.1	24470038	.	G	A	.	.	MAF_USDA=2.459
NC_035100.1	24470058	.	C	T	.	.	MAF_USDA=7.647
NC_035100.1	24470162	.	T	G	.	.	MAF_USDA=1.639
NC_035100.1	24470179	.	A	G	.	.	MAF_USDA=2.459
NC_035100.1	24470234	.	G	A	.	.	MAF_USDA=7.059
NC_035100.1	24470273	.	T	A	.	.	MAF_INRAE=35.443;MAF_USDA=24.118
NC_035100.1	24470293	.	T	C	.	.	MAF_INRAE=38.608;MAF_USDA=41.765
NC_035100.1	24470338	.	G	A	.	.	MAF_USDA=7.5
NC_035100.1	24470410	.	A	T	.	.	MAF_INRAE=35.443;MAF_USDA=22.941
NC_035100.1	24470680	.	G	A	.	.	MAF_USDA=8.197
NC_035100.1	24471057	.	G	A	.	.	MAF_INRAE=1.667;MAF_USDA=4.167
NC_035100.1	24471116	.	G	A	.	.	MAF_INRAE=5.0;MAF_USDA=8.696
NC_035100.1	24471173	.	G	T	.	.	MAF_USDA=5.488
NC_035100.1	24471264	.	C	T	.	.	MAF_INRAE=3.797;MAF_USDA=41.176
NC_035100.1	24471344	.	A	T	.	.	MAF_INRAE=41.139;MAF_USDA=32.353
NC_035100.1	24471440	.	A	T	.	.	MAF_USDA=10.833
NC_035100.1	24471499	.	T	G	.	.	MAF_INRAE=36.076;MAF_USDA=27.647
NC_035100.1	24471618	.	A	G	.	.	MAF_USDA=1.639
NC_035100.1	24471692	.	T	G	.	.	MAF_USDA=1.639
NC_035100.1	24471784	.	G	C	.	.	MAF_USDA=2.459
NC_035100.1	24471791	.	A	T	.	.	MAF_USDA=2.5
NC_035100.1	24471836	.	T	C	.	.	MAF_INRAE=36.709;MAF_USDA=39.412
NC_035100.1	24471942	.	A	G	.	.	MAF_USDA=1.639
NC_035100.1	24472036	.	G	A	.	.	MAF_USDA=4.706
NC_035100.1	24472097	.	G	T	.	.	MAF_USDA=2.459
NC_035100.1	24472110	.	G	A	.	.	MAF_INRAE=35.443;MAF_USDA=25.882
NC_035100.1	24472111	.	T	A	.	.	MAF_INRAE=38.333;MAF_USDA=25.882
NC_035100.1	24472151	.	G	T	.	.	MAF_USDA=9.836
NC_035100.1	24472243	.	G	C	.	.	MAF_USDA=3.279
NC_035100.1	24472390	.	G	T	.	.	MAF_INRAE=2.5;MAF_USDA=9.016
NC_035100.1	24472428	.	C	T	.	.	MAF_USDA=3.279
NC_035100.1	24472430	.	G	T	.	.	MAF_INRAE=34.81;MAF_USDA=28.235
NC_035100.1	24472435	.	C	T	.	.	MAF_INRAE=34.81;MAF_USDA=28.235
NC_035100.1	24472627	.	T	C	.	.	MAF_INRAE=35.443;MAF_USDA=22.353
NC_035100.1	24472677	.	C	A	.	.	MAF_USDA=3.279
NC_035100.1	24472684	.	A	T	.	.	MAF_USDA=3.279
NC_035100.1	24472743	.	G	A	.	.	MAF_INRAE=24.051;MAF_USDA=27.647
NC_035100.1	24472760	.	C	T	.	.	MAF_USDA=8.333
NC_035100.1	24472763	.	A	G	.	.	MAF_INRAE=25.316;MAF_USDA=26.471
NC_035100.1	24472822	.	A	T	.	.	MAF_INRAE=6.962;MAF_USDA=5.882
NC_035100.1	24472830	.	T	G	.	.	MAF_USDA=1.639
NC_035100.1	24472869	.	G	A	.	.	MAF_INRAE=35.443;MAF_USDA=24.118
NC_035100.1	24472885	.	A	G	.	.	MAF_USDA=8.333
NC_035100.1	24472992	.	C	A	.	.	MAF_INRAE=10.833
NC_035100.1	24473218	.	T	C	.	.	MAF_INRAE=36.709;MAF_USDA=27.059
NC_035100.1	24473305	.	A	C	.	.	MAF_USDA=17.059
NC_035100.1	24473324	.	G	A	.	.	MAF_USDA=22.917
NC_035100.1	24473362	.	A	C	.	.	MAF_USDA=17.213
NC_035100.1	24473383	.	G	A	.	.	MAF_USDA=6.557
NC_035100.1	24473385	.	C	T	.	.	MAF_USDA=15.574
NC_035100.1	24473393	.	T	G	.	.	MAF_USDA=14.754
NC_035100.1	24473411	.	A	G	.	.	MAF_USDA=12.295
NC_035100.1	24473438	.	C	A	.	.	MAF_USDA=9.836
NC_035100.1	24473442	.	T	A	.	.	MAF_USDA=9.836
NC_035100.1	24473464	.	T	C	.	.	MAF_INRAE=35.443;MAF_USDA=27.647
NC_035100.1	24473557	.	T	C	.	.	MAF_INRAE=36.709;MAF_USDA=27.059
NC_035100.1	24473606	.	A	G	.	.	MAF_USDA=8.197
NC_035100.1	24473680	.	C	T	.	.	MAF_INRAE=39.241;MAF_USDA=41.176
NC_035100.1	24473743	.	C	A	.	.	MAF_USDA=4.118
NC_035100.1	24473820	.	G	A	.	.	MAF_USDA=2.459
NC_035100.1	24473845	.	G	A	.	.	MAF_INRAE=36.709;MAF_USDA=27.059
NC_035100.1	24473912	.	G	A	.	.	MAF_USDA=2.459
NC_035100.1	24473927	.	T	G	.	.	MAF_INRAE=36.709;MAF_USDA=27.647
NC_035100.1	24473959	.	C	A	.	.	MAF_USDA=7.377
NC_035100.1	24473973	.	C	G	.	.	MAF_USDA=7.377
NC_035100.1	24474017	.	T	A	.	.	MAF_USDA=3.279
NC_035100.1	24474018	.	G	T	.	.	MAF_USDA=3.279
NC_035100.1	24474024	.	T	C	.	.	MAF_INRAE=35.443;MAF_USDA=28.235
NC_035100.1	24474046	.	G	A	.	.	MAF_USDA=2.5
NC_035100.1	24474247	.	T	A	.	.	MAF_USDA=2.459
NC_035100.1	24474279	.	C	G	.	.	MAF_USDA=6.557
NC_035100.1	24474294	.	T	C	.	.	MAF_USDA=4.918
NC_035100.1	24474295	.	G	A	.	.	MAF_USDA=2.459
NC_035100.1	24474331	.	A	G	.	.	MAF_INRAE=1.667;MAF_USDA=2.083
NC_035100.1	24474350	.	A	C	.	.	MAF_INRAE=3.333
NC_035100.1	24474369	.	C	T	.	.	MAF_INRAE=21.667
NC_035100.1	24474381	.	A	T	.	.	MAF_INRAE=20.833
NC_035100.1	24474415	.	G	A	.	.	MAF_INRAE=26.667
NC_035100.1	24474433	.	A	T	.	.	MAF_INRAE=11.667
NC_035100.1	24474564	.	C	A	.	.	MAF_USDA=11.475
NC_035100.1	24474587	.	G	A	.	.	MAF_INRAE=5.263
NC_035100.1	24474620	.	G	A	.	.	MAF_INRAE=48.101;MAF_USDA=27.059
NC_035100.1	24474640	.	G	T	.	.	MAF_USDA=11.475
NC_035100.1	24474669	.	C	G	.	.	MAF_INRAE=10.127;MAF_USDA=20.588
NC_035100.1	24474671	.	C	T	.	.	MAF_INRAE=37.342;MAF_USDA=47.647
NC_035100.1	24474704	.	C	A	.	.	MAF_INRAE=5.263;MAF_USDA=16.667
NC_035100.1	24474705	.	A	C	.	.	MAF_USDA=16.071
NC_035100.1	24474851	.	T	A	.	.	MAF_USDA=3.279
NC_035100.1	24474860	.	C	T	.	.	MAF_INRAE=36.709;MAF_USDA=29.412
NC_035100.1	24474882	.	C	T	.	.	MAF_USDA=6.471
NC_035100.1	24474986	.	A	T	.	.	MAF_INRAE=8.861;MAF_USDA=18.235
NC_035100.1	24474995	.	C	A	.	.	MAF_INRAE=10.759;MAF_USDA=22.941
NC_035100.1	24475001	.	T	G	.	.	MAF_USDA=3.279
NC_035100.1	24475162	.	T	C	.	.	MAF_INRAE=37.975;MAF_USDA=37.647
NC_035100.1	24475248	.	T	C	.	.	MAF_INRAE=35.443;MAF_USDA=23.529
NC_035100.1	24475428	.	C	A	.	.	MAF_USDA=1.639
NC_035100.1	24475435	.	G	C	.	.	MAF_INRAE=37.342;MAF_USDA=38.235
NC_035100.1	24475436	.	C	T	.	.	MAF_INRAE=37.5;MAF_USDA=38.235
NC_035100.1	24475451	.	G	A	.	.	MAF_USDA=11.475
NC_035100.1	24475496	.	A	T	.	.	MAF_INRAE=37.975;MAF_USDA=47.917
NC_035100.1	24475519	.	A	C	.	.	MAF_USDA=1.639
NC_035100.1	24475629	.	T	A	.	.	MAF_INRAE=10.127;MAF_USDA=20.588
NC_035100.1	24475673	.	G	A	.	.	MAF_INRAE=37.975;MAF_USDA=37.647
NC_035100.1	24475725	.	C	T	.	.	MAF_INRAE=37.975;MAF_USDA=37.647
NC_035100.1	24475759	.	C	T	.	.	MAF_USDA=11.475
NC_035100.1	24475761	.	A	C	.	.	MAF_INRAE=48.734;MAF_USDA=31.765
NC_035100.1	24475762	.	A	C	.	.	MAF_INRAE=9.167;MAF_USDA=29.412
NC_035100.1	24475852	.	G	A	.	.	MAF_USDA=4.167
NC_035100.1	24475865	.	T	A	.	.	MAF_INRAE=37.975;MAF_USDA=37.059
NC_035100.1	24475886	.	C	A	.	.	MAF_INRAE=35.443;MAF_USDA=23.529
NC_035100.1	24476029	.	G	A	.	.	MAF_INRAE=1.667;MAF_USDA=3.529
NC_035100.1	24476115	.	G	C	.	.	MAF_USDA=11.475
NC_035100.1	24476116	.	G	A	.	.	MAF_USDA=11.475
NC_035100.1	24476211	.	G	A	.	.	MAF_USDA=5.738
NC_035100.1	24476216	.	T	A	.	.	MAF_USDA=1.639
NC_035100.1	24476364	.	A	G	.	.	MAF_USDA=4.918
NC_035100.1	24476398	.	T	G	.	.	MAF_USDA=1.639
NC_035100.1	24476399	.	A	G	.	.	MAF_INRAE=1.667;MAF_USDA=3.529
NC_035100.1	24476418	.	C	A	.	.	MAF_USDA=11.475
NC_035100.1	24476475	.	T	C	.	.	MAF_INRAE=37.342;MAF_USDA=47.059
NC_035100.1	24476488	.	C	T	.	.	MAF_USDA=3.279
NC_035100.1	24476582	.	T	A	.	.	MAF_USDA=11.475
NC_035100.1	24476702	.	G	A	.	.	MAF_INRAE=15.19;MAF_USDA=10.588
NC_035100.1	24476715	.	G	T	.	.	MAF_USDA=1.639
NC_035100.1	24476830	.	C	A	.	.	MAF_INRAE=1.667;MAF_USDA=3.529
NC_035100.1	24476854	.	A	C	.	.	MAF_INRAE=11.392;MAF_USDA=35.294
NC_035100.1	24477086	.	A	G	.	.	MAF_USDA=3.333
NC_035100.1	24477110	.	A	G	.	.	MAF_USDA=7.5
NC_035100.1	24477780	.	C	T	.	.	MAF_USDA=5.738
NC_035100.1	24478225	.	C	T	.	.	MAF_INRAE=35.443;MAF_USDA=21.765
NC_035100.1	24478230	.	A	G	.	.	MAF_INRAE=48.734;MAF_USDA=41.765
NC_035100.1	24478299	.	G	T	.	.	MAF_USDA=10.656
NC_035100.1	24478317	.	C	T	.	.	MAF_INRAE=4.167;MAF_USDA=4.706
NC_035100.1	24478345	.	T	A	.	.	MAF_USDA=4.918
NC_035100.1	24478347	.	A	G	.	.	MAF_INRAE=13.291;MAF_USDA=45.294
NC_035100.1	24478355	.	C	A	.	.	MAF_INRAE=5.263;MAF_USDA=5.294
NC_035100.1	24478395	.	G	A	.	.	MAF_USDA=7.377
NC_035100.1	24478400	.	C	T	.	.	MAF_INRAE=5.263;MAF_USDA=8.235
NC_035100.1	24478415	.	C	T	.	.	MAF_USDA=1.639
NC_035100.1	24478449	.	T	G	.	.	MAF_INRAE=47.368;MAF_USDA=31.25
NC_035100.1	24478463	.	C	A	.	.	MAF_INRAE=26.316;MAF_USDA=21.176
NC_035100.1	24478472	.	A	G	.	.	MAF_USDA=4.118
NC_035100.1	24478481	.	C	T	.	.	MAF_USDA=5.294
NC_035100.1	24478501	.	T	A	.	.	MAF_USDA=22.941
NC_035100.1	24478558	.	T	G	.	.	MAF_USDA=22.917
NC_035100.1	24478631	.	C	T	.	.	MAF_USDA=3.333
NC_035100.1	24478642	.	C	T	.	.	MAF_USDA=8.333
NC_035100.1	24478652	.	C	T	.	.	MAF_USDA=1.639
NC_035100.1	24478766	.	A	C	.	.	MAF_INRAE=5.263;MAF_USDA=5.882
NC_035100.1	24478803	.	C	A	.	.	MAF_INRAE=34.81;MAF_USDA=21.176
NC_035100.1	24478812	.	A	G	.	.	MAF_INRAE=1.667;MAF_USDA=4.118
NC_035100.1	24478822	.	A	C	.	.	MAF_INRAE=1.667;MAF_USDA=8.824
NC_035100.1	24478823	.	A	T	.	.	MAF_USDA=2.459
NC_035100.1	24478824	.	T	A	.	.	MAF_INRAE=2.5
NC_035100.1	24478852	.	G	A	.	.	MAF_USDA=4.098
NC_035100.1	24478873	.	T	C	.	.	MAF_USDA=2.459
NC_035100.1	24478892	.	G	T	.	.	MAF_USDA=4.098
NC_035100.1	24479101	.	A	G	.	.	MAF_USDA=1.639
NC_035100.1	24479137	.	A	G	.	.	MAF_INRAE=12.025;MAF_USDA=36.471
NC_035100.1	24479138	.	A	G	.	.	MAF_USDA=4.918
NC_035100.1	24479156	.	C	T	.	.	MAF_INRAE=5.263;MAF_USDA=30.328
NC_035100.1	24479159	.	G	A	.	.	MAF_USDA=5.882
NC_035100.1	24479206	.	G	T	.	.	MAF_INRAE=8.861;MAF_USDA=18.235
NC_035100.1	24479255	.	T	G	.	.	MAF_INRAE=9.494;MAF_USDA=18.235
NC_035100.1	24479457	.	A	T	.	.	MAF_INRAE=3.333
NC_035100.1	24479461	.	T	C	.	.	MAF_INRAE=10.759;MAF_USDA=21.176
NC_035100.1	24479496	.	C	T	.	.	MAF_INRAE=34.81;MAF_USDA=10.588
NC_035100.1	24479503	.	A	T	.	.	MAF_INRAE=48.101;MAF_USDA=42.941
NC_035100.1	24479527	.	T	A	.	.	MAF_INRAE=10.759;MAF_USDA=19.412
NC_035100.1	24479679	.	G	A	.	.	MAF_USDA=1.667
NC_035100.1	24479822	.	C	G	.	.	MAF_INRAE=6.962;MAF_USDA=9.412
NC_035100.1	24479851	.	G	A	.	.	MAF_USDA=2.459
NC_035100.1	24479955	.	C	T	.	.	MAF_USDA=3.279
NC_035100.1	24480012	.	T	G	.	.	MAF_USDA=2.459
NC_035100.1	24480096	.	A	C	.	.	MAF_USDA=2.459
NC_035100.1	24480099	.	T	G	.	.	MAF_INRAE=28.481;MAF_USDA=1.639
NC_035100.1	24480103	.	G	A	.	.	MAF_USDA=13.115
NC_035100.1	24480133	.	G	T	.	.	MAF_USDA=9.836
NC_035100.1	24480144	.	A	T	.	.	MAF_INRAE=9.167
NC_035100.1	24480204	.	T	G	.	.	MAF_USDA=9.016
NC_035100.1	24480209	.	G	C	.	.	MAF_USDA=9.016
NC_035100.1	24480299	.	C	A	.	.	MAF_INRAE=33.544;MAF_USDA=13.529
NC_035100.1	24480335	.	A	T	.	.	MAF_USDA=3.279
NC_035100.1	24480456	.	G	A	.	.	MAF_INRAE=5.0;MAF_USDA=5.294
NC_035100.1	24480552	.	C	T	.	.	MAF_INRAE=10.526;MAF_USDA=7.377
NC_035100.1	24480618	.	C	G	.	.	MAF_INRAE=22.152;MAF_USDA=19.412
NC_035100.1	24480671	.	A	C	.	.	MAF_INRAE=36.076;MAF_USDA=17.059
NC_035100.1	24480725	.	T	G	.	.	MAF_INRAE=23.418;MAF_USDA=35.882
NC_035100.1	24480756	.	C	G	.	.	MAF_INRAE=1.667;MAF_USDA=26.471
NC_035100.1	24480810	.	G	C	.	.	MAF_USDA=1.639
NC_035100.1	24480891	.	G	A	.	.	MAF_INRAE=39.241;MAF_USDA=47.059
NC_035100.1	24480909	.	G	A	.	.	MAF_INRAE=22.785;MAF_USDA=40.588
NC_035100.1	24480922	.	A	G	.	.	MAF_USDA=1.639
NC_035100.1	24480957	.	A	C	.	.	MAF_INRAE=36.842
NC_035100.1	24480971	.	C	T	.	.	MAF_INRAE=31.579;MAF_USDA=32.143
NC_035100.1	24480985	.	T	C	.	.	MAF_INRAE=20.253;MAF_USDA=18.452
NC_035100.1	24481003	.	C	T	.	.	MAF_USDA=5.0
NC_035100.1	24481021	.	T	G	.	.	MAF_USDA=43.529
NC_035100.1	24481030	.	G	A	.	.	MAF_INRAE=42.105;MAF_USDA=23.529
NC_035100.1	24481062	.	C	A	.	.	MAF_USDA=7.377
NC_035100.1	24481077	.	G	A	.	.	MAF_USDA=5.738
NC_035100.1	24481082	.	G	A	.	.	MAF_USDA=5.833
NC_035100.1	24481092	.	A	G	.	.	MAF_USDA=3.279
NC_035100.1	24481119	.	C	A	.	.	MAF_USDA=5.833
NC_035100.1	24481189	.	G	A	.	.	MAF_INRAE=12.5
NC_035100.1	24481214	.	A	G	.	.	MAF_INRAE=4.167
NC_035100.1	24482245	.	A	T	.	.	MAF_INRAE=42.105;MAF_USDA=41.071
NC_035100.1	24482346	.	C	T	.	.	MAF_INRAE=1.667
NC_035100.1	24482347	.	G	A	.	.	MAF_INRAE=37.342;MAF_USDA=27.381
NC_035100.1	24482350	.	C	T	.	.	MAF_USDA=6.667
NC_035100.1	24482372	.	A	T	.	.	MAF_USDA=6.557
NC_035100.1	24482373	.	G	A	.	.	MAF_USDA=9.016
NC_035100.1	24482387	.	T	G	.	.	MAF_USDA=3.279
NC_035100.1	24482401	.	A	G	.	.	MAF_USDA=3.279
NC_035100.1	24482425	.	T	A	.	.	MAF_USDA=1.639
NC_035100.1	24482431	.	G	A	.	.	MAF_USDA=6.557
NC_035100.1	24482447	.	C	G	.	.	MAF_USDA=6.557
NC_035100.1	24482706	.	C	T	.	.	MAF_INRAE=24.051;MAF_USDA=35.294
NC_035100.1	24482794	.	A	G	.	.	MAF_INRAE=1.667;MAF_USDA=5.738
NC_035100.1	24482948	.	A	C	.	.	MAF_INRAE=36.076;MAF_USDA=12.353
NC_035100.1	24482973	.	C	T	.	.	MAF_USDA=6.557
NC_035100.1	24482986	.	T	G	.	.	MAF_USDA=7.377
NC_035100.1	24483190	.	G	T	.	.	MAF_USDA=18.235
NC_035100.1	24483192	.	C	T	.	.	MAF_INRAE=5.263
NC_035100.1	24483243	.	G	T	.	.	MAF_USDA=2.459
NC_035100.1	24483263	.	T	A	.	.	MAF_USDA=7.377
NC_035100.1	24483297	.	A	G	.	.	MAF_INRAE=41.139;MAF_USDA=47.059
NC_035100.1	24483500	.	T	C	.	.	MAF_INRAE=37.975;MAF_USDA=28.235
NC_035100.1	24483765	.	G	A	.	.	MAF_USDA=1.639
NC_035100.1	24483791	.	C	T	.	.	MAF_USDA=2.459
NC_035100.1	24483976	.	C	T	.	.	MAF_USDA=2.459
NC_035100.1	24484007	.	C	T	.	.	MAF_USDA=4.098
NC_035100.1	24484148	.	G	A	.	.	MAF_USDA=1.639
NC_035100.1	24484195	.	C	T	.	.	MAF_USDA=2.459
NC_035100.1	24484293	.	C	T	.	.	MAF_INRAE=33.544;MAF_USDA=14.706
NC_035100.1	24484304	.	T	C	.	.	MAF_INRAE=35.443;MAF_USDA=22.941
NC_035100.1	24484334	.	C	A	.	.	MAF_USDA=5.738
NC_035100.1	24484340	.	T	G	.	.	MAF_USDA=1.639
NC_035100.1	24484476	.	G	T	.	.	MAF_USDA=1.639
NC_035100.1	24484569	.	A	G	.	.	MAF_INRAE=36.709;MAF_USDA=26.471
NC_035100.1	24484600	.	A	G	.	.	MAF_INRAE=35.443;MAF_USDA=22.353
NC_035100.1	24484633	.	C	T	.	.	MAF_USDA=1.639
NC_035100.1	24484702	.	C	A	.	.	MAF_USDA=1.639
NC_035100.1	24484715	.	G	A	.	.	MAF_USDA=3.279
NC_035100.1	24484991	.	C	T	.	.	MAF_INRAE=10.833
NC_035100.1	24485134	.	A	C	.	.	MAF_INRAE=10.526;MAF_USDA=18.852
NC_035100.1	24485312	.	A	G	.	.	MAF_USDA=1.639
NC_035100.1	24485321	.	C	T	.	.	MAF_USDA=9.016
NC_035100.1	24485489	.	A	C	.	.	MAF_USDA=1.639
NC_035100.1	24485715	.	G	A	.	.	MAF_INRAE=36.076;MAF_USDA=24.118
NC_035100.1	24485731	.	C	T	.	.	MAF_USDA=20.833
NC_035100.1	24485826	.	G	C	.	.	MAF_INRAE=36.709;MAF_USDA=24.706
NC_035100.1	24486125	.	T	C	.	.	MAF_INRAE=35.443;MAF_USDA=21.176
NC_035100.1	24486293	.	G	T	.	.	MAF_USDA=7.647
NC_035100.1	24486347	.	T	C	.	.	MAF_INRAE=10.833
NC_035100.1	24486348	.	G	A	.	.	MAF_INRAE=31.013;MAF_USDA=3.279
NC_035100.1	24486393	.	C	T	.	.	MAF_INRAE=1.667
NC_035100.1	24486402	.	G	A	.	.	MAF_INRAE=34.81;MAF_USDA=22.941
NC_035100.1	24486536	.	G	A	.	.	MAF_INRAE=1.667
NC_035100.1	24486595	.	T	C	.	.	MAF_INRAE=37.975;MAF_USDA=31.765
NC_035100.1	24486747	.	C	G	.	.	MAF_USDA=16.071
NC_035100.1	24487795	.	G	A	.	.	MAF_USDA=1.639
NC_035100.1	24487941	.	G	T	.	.	MAF_INRAE=35.443;MAF_USDA=21.765
NC_035100.1	24488226	.	C	T	.	.	MAF_USDA=1.639
NC_035100.1	24488368	.	C	A	.	.	MAF_USDA=8.235
NC_035100.1	24488500	.	A	C	.	.	MAF_USDA=4.918
NC_035100.1	24488688	.	T	C	.	.	MAF_USDA=20.588
NC_035100.1	24488732	.	G	T	.	.	MAF_USDA=14.706
NC_035100.1	24488760	.	T	A	.	.	MAF_USDA=8.235
NC_035100.1	24488876	.	C	T	.	.	MAF_USDA=2.459
NC_035100.1	24489010	.	C	A	.	.	MAF_INRAE=24.684;MAF_USDA=24.706
NC_035100.1	24489068	.	G	A	.	.	MAF_USDA=8.235
NC_035100.1	24489077	.	T	A	.	.	MAF_USDA=3.279
NC_035100.1	24489128	.	A	G	.	.	MAF_INRAE=24.051;MAF_USDA=45.882
NC_035100.1	24489218	.	A	C	.	.	MAF_USDA=2.459
NC_035100.1	24489251	.	C	A	.	.	MAF_USDA=3.279
NC_035100.1	24489255	.	C	A	.	.	MAF_INRAE=28.481;MAF_USDA=2.459
NC_035100.1	24489305	.	C	A	.	.	MAF_INRAE=22.152;MAF_USDA=14.706
NC_035100.1	24489326	.	C	T	.	.	MAF_USDA=8.235
NC_035100.1	24489329	.	G	C	.	.	MAF_INRAE=24.051;MAF_USDA=46.471
NC_035100.1	24489486	.	T	C	.	.	MAF_INRAE=24.684;MAF_USDA=37.647
NC_035100.1	24489488	.	A	T	.	.	MAF_INRAE=1.667;MAF_USDA=9.016
NC_035100.1	24489490	.	C	T	.	.	MAF_INRAE=1.667;MAF_USDA=9.016
NC_035100.1	24489518	.	G	A	.	.	MAF_USDA=8.824
NC_035100.1	24489560	.	G	A	.	.	MAF_USDA=2.353
NC_035100.1	24489677	.	G	T	.	.	MAF_USDA=14.118
NC_035100.1	24489725	.	C	T	.	.	MAF_INRAE=1.667;MAF_USDA=10.656
NC_035100.1	24489733	.	C	A	.	.	MAF_INRAE=24.051;MAF_USDA=24.706
NC_035100.1	24489873	.	C	A	.	.	MAF_INRAE=10.0;MAF_USDA=6.471
NC_035100.1	24489983	.	C	G	.	.	MAF_USDA=2.459
NC_035100.1	24490073	.	T	A	.	.	MAF_INRAE=28.481;MAF_USDA=41.176
NC_035100.1	24490155	.	A	G	.	.	MAF_INRAE=24.051;MAF_USDA=38.824
NC_035100.1	24490186	.	G	T	.	.	MAF_INRAE=6.667;MAF_USDA=4.706
NC_035100.1	24490194	.	G	T	.	.	MAF_INRAE=5.0;MAF_USDA=8.333
NC_035100.1	24490336	.	G	A	.	.	MAF_INRAE=10.526;MAF_USDA=9.167
NC_035100.1	24490378	.	C	A	.	.	MAF_INRAE=22.785;MAF_USDA=15.294
NC_035100.1	24490425	.	G	A	.	.	MAF_INRAE=22.785;MAF_USDA=17.059
NC_035100.1	24490490	.	C	T	.	.	MAF_INRAE=35.443;MAF_USDA=22.941
NC_035100.1	24490684	.	G	T	.	.	MAF_USDA=45.833
NC_035100.1	24490686	.	G	T	.	.	MAF_USDA=47.917
NC_035100.1	24490687	.	C	A	.	.	MAF_USDA=47.917
NC_035100.1	24490708	.	G	A	.	.	MAF_INRAE=28.481;MAF_USDA=2.459
NC_035100.1	24490850	.	C	T	.	.	MAF_USDA=2.459
NC_035100.1	24491013	.	G	A	.	.	MAF_INRAE=10.526;MAF_USDA=8.197
NC_035100.1	24491059	.	C	T	.	.	MAF_INRAE=10.526;MAF_USDA=9.836
NC_035100.1	24491063	.	G	T	.	.	MAF_USDA=8.235
NC_035100.1	24491085	.	G	T	.	.	MAF_INRAE=34.81;MAF_USDA=22.024
NC_035100.1	24491216	.	T	C	.	.	MAF_INRAE=24.684;MAF_USDA=47.647
NC_035100.1	24491221	.	G	A	.	.	MAF_INRAE=1.667;MAF_USDA=4.098
NC_035100.1	24491234	.	G	T	.	.	MAF_INRAE=2.5;MAF_USDA=8.197
NC_035100.1	24491264	.	A	C	.	.	MAF_INRAE=2.5;MAF_USDA=4.098
NC_035100.1	24491302	.	T	C	.	.	MAF_USDA=8.824
NC_035100.1	24491312	.	G	T	.	.	MAF_USDA=1.639
NC_035100.1	24491324	.	T	G	.	.	MAF_INRAE=3.333;MAF_USDA=1.639
NC_035100.1	24491337	.	C	A	.	.	MAF_INRAE=10.526;MAF_USDA=9.836
NC_035100.1	24491366	.	T	G	.	.	MAF_INRAE=2.5;MAF_USDA=4.918
NC_035100.1	24491367	.	A	G	.	.	MAF_INRAE=27.848;MAF_USDA=2.459
NC_035100.1	24491399	.	C	T	.	.	MAF_INRAE=22.785;MAF_USDA=17.059
NC_035100.1	24491562	.	C	T	.	.	MAF_INRAE=11.392;MAF_USDA=7.059
NC_035100.1	24491581	.	A	T	.	.	MAF_INRAE=2.5
NC_035100.1	24491714	.	T	C	.	.	MAF_USDA=1.765
NC_035100.1	24491798	.	A	C	.	.	MAF_USDA=4.918
NC_035100.1	24491803	.	T	A	.	.	MAF_INRAE=10.526;MAF_USDA=9.836
NC_035100.1	24491848	.	C	A	.	.	MAF_INRAE=24.051;MAF_USDA=23.529
NC_035100.1	24491949	.	C	G	.	.	MAF_INRAE=1.667
NC_035100.1	24492093	.	C	T	.	.	MAF_USDA=1.639
NC_035100.1	24492417	.	G	A	.	.	MAF_INRAE=1.667
NC_035100.1	24492419	.	G	T	.	.	MAF_USDA=2.459
NC_035100.1	24492421	.	T	G	.	.	MAF_INRAE=1.667
NC_035100.1	24492423	.	T	C	.	.	MAF_INRAE=1.667
NC_035100.1	24492442	.	C	A	.	.	MAF_USDA=1.639
NC_035100.1	24492480	.	A	C	.	.	MAF_USDA=1.639
NC_035100.1	24492578	.	T	A	.	.	MAF_INRAE=2.5
NC_035100.1	24492663	.	T	A	.	.	MAF_USDA=6.548
NC_035100.1	24492713	.	C	A	.	.	MAF_INRAE=29.747;MAF_USDA=7.738
NC_035100.1	24492783	.	C	T	.	.	MAF_INRAE=36.076;MAF_USDA=23.81
NC_035100.1	24492869	.	C	T	.	.	MAF_INRAE=3.333
NC_035100.1	24493050	.	C	T	.	.	MAF_USDA=1.639
NC_035100.1	24493067	.	C	T	.	.	MAF_USDA=1.639
NC_035100.1	24493135	.	A	G	.	.	MAF_INRAE=44.937;MAF_USDA=47.059
NC_035100.1	24493304	.	A	T	.	.	MAF_INRAE=31.579
NC_035100.1	24493341	.	C	G	.	.	MAF_INRAE=40.506;MAF_USDA=26.19
NC_035100.1	24493670	.	A	T	.	.	MAF_INRAE=49.367
NC_035100.1	24493803	.	A	T	.	.	MAF_INRAE=2.5
NC_035100.1	24493815	.	T	G	.	.	MAF_INRAE=7.5;MAF_USDA=16.393
NC_035100.1	24494152	.	T	G	.	.	MAF_USDA=2.459
NC_035100.1	24494182	.	A	G	.	.	MAF_INRAE=2.5
NC_035100.1	24494209	.	C	A	.	.	MAF_USDA=1.639
NC_035100.1	24494276	.	C	A	.	.	MAF_USDA=2.5
NC_035100.1	24494302	.	T	C	.	.	MAF_USDA=1.639
NC_035100.1	24494313	.	C	T	.	.	MAF_INRAE=32.278;MAF_USDA=20.588
NC_035100.1	24494340	.	T	G	.	.	MAF_USDA=30.588
NC_035100.1	24494465	.	T	C	.	.	MAF_USDA=5.882
NC_035100.1	24494572	.	A	T	.	.	MAF_USDA=11.765
NC_035100.1	24494601	.	A	T	.	.	MAF_USDA=1.639
NC_035100.1	24494688	.	C	A	.	.	MAF_USDA=5.738
NC_035100.1	24494692	.	A	C	.	.	MAF_INRAE=48.101;MAF_USDA=43.529
NC_035100.1	24494697	.	C	T	.	.	MAF_INRAE=5.0;MAF_USDA=4.706
NC_035100.1	24494905	.	G	T	.	.	MAF_INRAE=3.333;MAF_USDA=1.639
NC_035100.1	24495207	.	C	A	.	.	MAF_USDA=8.621
NC_035100.1	24495785	.	A	G	.	.	MAF_USDA=4.167
NC_035100.1	24495921	.	T	C	.	.	MAF_INRAE=32.911;MAF_USDA=48.235
NC_035100.1	24495948	.	C	T	.	.	MAF_INRAE=2.5
NC_035100.1	24496265	.	G	T	.	.	MAF_INRAE=29.114;MAF_USDA=20.588
NC_035100.1	24496363	.	C	T	.	.	MAF_USDA=5.738
NC_035100.1	24496406	.	A	T	.	.	MAF_USDA=8.333
NC_035100.1	24496415	.	C	A	.	.	MAF_USDA=6.557
NC_035100.1	24496423	.	A	T	.	.	MAF_USDA=7.377
NC_035100.1	24496498	.	G	T	.	.	MAF_USDA=5.738
NC_035100.1	24496518	.	A	G	.	.	MAF_USDA=48.824
NC_035100.1	24496579	.	G	A	.	.	MAF_USDA=3.279
NC_035100.1	24496580	.	A	C	.	.	MAF_USDA=3.279
NC_035100.1	24496691	.	G	C	.	.	MAF_USDA=25.0
NC_035100.1	24496740	.	G	A	.	.	MAF_USDA=1.695
NC_035100.1	24496799	.	C	T	.	.	MAF_USDA=2.5
NC_035100.1	24496871	.	C	T	.	.	MAF_INRAE=2.5
NC_035100.1	24496880	.	G	A	.	.	MAF_USDA=15.254
NC_035100.1	24496935	.	G	A	.	.	MAF_USDA=5.932
NC_035100.1	24496964	.	C	T	.	.	MAF_USDA=4.167
NC_035100.1	24497009	.	T	G	.	.	MAF_USDA=1.639
NC_035100.1	24497120	.	G	A	.	.	MAF_INRAE=39.241;MAF_USDA=30.0
NC_035100.1	24497136	.	A	C	.	.	MAF_USDA=1.639
NC_035100.1	24497155	.	A	G	.	.	MAF_INRAE=5.0;MAF_USDA=3.529
NC_035100.1	24497163	.	G	C	.	.	MAF_INRAE=5.0;MAF_USDA=4.118
NC_035100.1	24497189	.	T	A	.	.	MAF_USDA=1.639
NC_035100.1	24497194	.	C	A	.	.	MAF_USDA=9.016
NC_035100.1	24497224	.	T	C	.	.	MAF_USDA=2.459
NC_035100.1	24497308	.	A	T	.	.	MAF_USDA=5.738
NC_035100.1	24497314	.	C	T	.	.	MAF_USDA=2.459
NC_035100.1	24497379	.	G	A	.	.	MAF_INRAE=26.316
NC_035100.1	24497462	.	C	A	.	.	MAF_USDA=3.279
NC_035100.1	24497473	.	T	C	.	.	MAF_INRAE=5.0;MAF_USDA=48.235
NC_035100.1	24497786	.	G	A	.	.	MAF_INRAE=7.595;MAF_USDA=4.118
NC_035100.1	24498066	.	G	T	.	.	MAF_USDA=1.639
NC_035100.1	24498071	.	G	A	.	.	MAF_USDA=5.738
NC_035100.1	24498246	.	G	C	.	.	MAF_INRAE=32.278;MAF_USDA=5.294
NC_035100.1	24498302	.	A	T	.	.	MAF_INRAE=5.0;MAF_USDA=4.706
NC_035100.1	24498388	.	A	G	.	.	MAF_INRAE=26.316;MAF_USDA=3.279
NC_035100.1	24498475	.	G	T	.	.	MAF_INRAE=4.167;MAF_USDA=2.083
NC_035100.1	24498549	.	G	A	.	.	MAF_USDA=6.557
NC_035100.1	24498651	.	A	G	.	.	MAF_USDA=15.882
NC_035100.1	24498661	.	C	T	.	.	MAF_INRAE=38.608;MAF_USDA=29.412
NC_035100.1	24498664	.	C	G	.	.	MAF_INRAE=29.167;MAF_USDA=1.639
NC_035100.1	24498789	.	G	T	.	.	MAF_USDA=41.176
NC_035100.1	24498819	.	T	A	.	.	MAF_INRAE=4.167
NC_035100.1	24498848	.	T	G	.	.	MAF_INRAE=17.722;MAF_USDA=48.235
NC_035100.1	24498850	.	G	T	.	.	MAF_USDA=2.083
NC_035100.1	24498907	.	G	A	.	.	MAF_INRAE=38.608;MAF_USDA=30.588
NC_035100.1	24498915	.	A	T	.	.	MAF_USDA=3.279
NC_035100.1	24498930	.	T	A	.	.	MAF_USDA=4.167
NC_035100.1	24498985	.	C	A	.	.	MAF_INRAE=26.316;MAF_USDA=17.647
NC_035100.1	24498990	.	T	A	.	.	MAF_USDA=2.459
NC_035100.1	24499057	.	C	T	.	.	MAF_INRAE=31.013;MAF_USDA=32.941
NC_035100.1	24499132	.	T	G,C	.	.	MAF_INRAE=1.667;MAF_USDA=2.459
NC_035100.1	24499161	.	G	A	.	.	MAF_USDA=41.765
NC_035100.1	24499309	.	G	A	.	.	MAF_INRAE=45.57;MAF_USDA=13.529
NC_035100.1	24499431	.	C	A	.	.	MAF_USDA=5.738
NC_035100.1	24499440	.	C	G	.	.	MAF_INRAE=31.579
NC_035100.1	24499504	.	T	C	.	.	MAF_USDA=10.417
NC_035100.1	24499509	.	C	T	.	.	MAF_USDA=1.667
NC_035100.1	24499951	.	T	C	.	.	MAF_USDA=44.048
NC_035100.1	24499956	.	G	C	.	.	MAF_USDA=15.476
NC_035100.1	24499968	.	G	A	.	.	MAF_USDA=42.941
NC_035100.1	24499995	.	T	A	.	.	MAF_INRAE=8.333
NC_035100.1	24499997	.	T	A	.	.	MAF_INRAE=8.333
NC_035100.1	24500021	.	C	T	.	.	MAF_INRAE=5.0;MAF_USDA=4.118
NC_035100.1	24500084	.	C	A	.	.	MAF_USDA=4.918
NC_035100.1	24500091	.	T	A	.	.	MAF_USDA=42.941
NC_035100.1	24500146	.	A	T	.	.	MAF_INRAE=4.167;MAF_USDA=12.5
NC_035100.1	24500239	.	G	A	.	.	MAF_USDA=16.667
NC_035100.1	24500240	.	C	T	.	.	MAF_USDA=16.667
NC_035100.1	24500254	.	G	A	.	.	MAF_USDA=1.765
NC_035100.1	24500447	.	C	G	.	.	MAF_USDA=41.176
NC_035100.1	24500536	.	G	A	.	.	MAF_USDA=2.459
NC_035100.1	24500541	.	G	A	.	.	MAF_INRAE=27.215;MAF_USDA=40.0
NC_035100.1	24500589	.	A	C	.	.	MAF_USDA=37.647
NC_035100.1	24500732	.	T	G	.	.	MAF_INRAE=31.013;MAF_USDA=31.765
NC_035100.1	24500833	.	T	A	.	.	MAF_INRAE=2.5
NC_035100.1	24500971	.	C	A	.	.	MAF_USDA=1.639
NC_035100.1	24501044	.	G	A	.	.	MAF_INRAE=19.62;MAF_USDA=14.118
NC_035100.1	24501060	.	C	T	.	.	MAF_INRAE=19.62;MAF_USDA=48.235
NC_035100.1	24501124	.	A	G	.	.	MAF_INRAE=19.62;MAF_USDA=21.765
NC_035100.1	24501126	.	G	T	.	.	MAF_INRAE=19.167;MAF_USDA=13.529
NC_035100.1	24501128	.	G	A	.	.	MAF_INRAE=19.167;MAF_USDA=18.235
NC_035100.1	24501138	.	G	T	.	.	MAF_INRAE=19.62;MAF_USDA=48.824
NC_035100.1	24501141	.	C	T	.	.	MAF_INRAE=19.167;MAF_USDA=45.882
NC_035100.1	24501148	.	C	A	.	.	MAF_INRAE=19.62;MAF_USDA=14.118
NC_035100.1	24501265	.	C	T	.	.	MAF_INRAE=23.418;MAF_USDA=40.588
NC_035100.1	24501275	.	C	G	.	.	MAF_USDA=15.294
NC_035100.1	24501429	.	G	C	.	.	MAF_INRAE=5.0;MAF_USDA=4.118
NC_035100.1	24501449	.	T	G	.	.	MAF_USDA=3.279
NC_035100.1	24501477	.	T	C	.	.	MAF_USDA=17.059
NC_035100.1	24501511	.	A	C	.	.	MAF_INRAE=19.62;MAF_USDA=13.529
NC_035100.1	24501554	.	G	A	.	.	MAF_USDA=6.557
NC_035100.1	24501592	.	G	T	.	.	MAF_USDA=1.639
NC_035100.1	24501619	.	C	A	.	.	MAF_INRAE=7.595;MAF_USDA=12.5
NC_035100.1	24501683	.	T	A	.	.	MAF_USDA=11.765
NC_035100.1	24501720	.	C	T	.	.	MAF_USDA=4.098
NC_035100.1	24501828	.	G	T	.	.	MAF_INRAE=5.0;MAF_USDA=4.118
NC_035100.1	24501832	.	G	T	.	.	MAF_INRAE=6.962;MAF_USDA=12.5
NC_035100.1	24501840	.	A	C	.	.	MAF_USDA=3.279
NC_035100.1	24501915	.	C	T	.	.	MAF_INRAE=1.667
NC_035100.1	24501927	.	T	C	.	.	MAF_USDA=1.639
NC_035100.1	24501932	.	G	A	.	.	MAF_USDA=1.639
NC_035100.1	24501949	.	A	C	.	.	MAF_USDA=36.471
NC_035100.1	24501950	.	T	A	.	.	MAF_USDA=36.471
NC_035100.1	24502031	.	C	G	.	.	MAF_INRAE=19.167;MAF_USDA=10.417
NC_035100.1	24502039	.	G	A	.	.	MAF_INRAE=6.667;MAF_USDA=12.5
NC_035100.1	24502136	.	G	A	.	.	MAF_USDA=2.459
NC_035100.1	24502399	.	T	G	.	.	MAF_USDA=6.557
NC_035100.1	24502401	.	C	T	.	.	MAF_INRAE=19.62;MAF_USDA=12.941
NC_035100.1	24502419	.	C	T	.	.	MAF_USDA=4.118
NC_035100.1	24502454	.	C	T	.	.	MAF_INRAE=1.667;MAF_USDA=4.118
NC_035100.1	24502487	.	G	A	.	.	MAF_USDA=6.557
NC_035100.1	24502556	.	C	T	.	.	MAF_INRAE=18.354;MAF_USDA=14.118
NC_035100.1	24502585	.	C	T	.	.	MAF_INRAE=1.667
NC_035100.1	24502616	.	A	C	.	.	MAF_USDA=10.417
NC_035100.1	24502618	.	C	A	.	.	MAF_USDA=4.098
NC_035100.1	24502625	.	C	T	.	.	MAF_USDA=2.083
NC_035100.1	24502974	.	G	A	.	.	MAF_USDA=4.918
NC_035100.1	24503000	.	C	A	.	.	MAF_USDA=8.333
NC_035100.1	24503105	.	C	T	.	.	MAF_USDA=1.639
NC_035100.1	24503143	.	G	A	.	.	MAF_INRAE=18.987;MAF_USDA=13.529
NC_035100.1	24503201	.	T	C	.	.	MAF_INRAE=28.481;MAF_USDA=1.639
NC_035100.1	24503212	.	C	A	.	.	MAF_USDA=2.459
NC_035100.1	24503217	.	A	C	.	.	MAF_USDA=7.377
NC_035100.1	24503230	.	T	A	.	.	MAF_USDA=13.115
NC_035100.1	24503231	.	T	A	.	.	MAF_INRAE=5.0;MAF_USDA=8.235
NC_035100.1	24503278	.	G	T	.	.	MAF_INRAE=7.5;MAF_USDA=6.471
NC_035100.1	24503471	.	A	G	.	.	MAF_USDA=2.459
NC_035100.1	24503504	.	A	T	.	.	MAF_USDA=1.639
NC_035100.1	24503520	.	A	G	.	.	MAF_INRAE=5.063;MAF_USDA=44.118
NC_035100.1	24503537	.	A	G	.	.	MAF_INRAE=38.608;MAF_USDA=29.412
NC_035100.1	24503656	.	A	C	.	.	MAF_USDA=1.639
NC_035100.1	24504004	.	G	A	.	.	MAF_USDA=5.738
NC_035100.1	24504053	.	G	C	.	.	MAF_INRAE=44.937;MAF_USDA=35.882
NC_035100.1	24504055	.	A	G	.	.	MAF_INRAE=42.5;MAF_USDA=35.882
NC_035100.1	24504139	.	T	C	.	.	MAF_USDA=11.176
NC_035100.1	24504167	.	T	A	.	.	MAF_USDA=2.459
NC_035100.1	24504247	.	A	T	.	.	MAF_INRAE=37.975;MAF_USDA=32.353
NC_035100.1	24504308	.	C	T	.	.	MAF_USDA=18.75
NC_035100.1	24504338	.	G	T	.	.	MAF_INRAE=1.667
NC_035100.1	24504412	.	G	A	.	.	MAF_USDA=6.557
NC_035100.1	24504440	.	A	G	.	.	MAF_INRAE=5.0;MAF_USDA=4.118
NC_035100.1	24504690	.	G	A	.	.	MAF_INRAE=1.667
NC_035100.1	24504785	.	T	C	.	.	MAF_INRAE=9.167;MAF_USDA=18.235
NC_035100.1	24505113	.	C	A	.	.	MAF_USDA=1.639
NC_035100.1	24505404	.	G	A	.	.	MAF_USDA=2.083
NC_035100.1	24505544	.	T	C	.	.	MAF_USDA=35.882
NC_035100.1	24505567	.	A	G	.	.	MAF_INRAE=47.368;MAF_USDA=18.235
NC_035100.1	24505603	.	C	T	.	.	MAF_USDA=2.459
NC_035100.1	24505738	.	G	A	.	.	MAF_USDA=2.353
NC_035100.1	24505820	.	A	C	.	.	MAF_USDA=4.918
NC_035100.1	24505927	.	G	A	.	.	MAF_INRAE=1.667
NC_035100.1	24506117	.	G	A	.	.	MAF_USDA=8.197
NC_035100.1	24506321	.	T	A	.	.	MAF_INRAE=42.5;MAF_USDA=37.5
NC_035100.1	24506331	.	C	G	.	.	MAF_INRAE=42.5
NC_035100.1	24506357	.	T	C	.	.	MAF_USDA=9.016
NC_035100.1	24506374	.	G	T	.	.	MAF_USDA=10.0
NC_035100.1	24506384	.	T	C	.	.	MAF_USDA=6.557
NC_035100.1	24506401	.	T	C	.	.	MAF_USDA=10.656
NC_035100.1	24506435	.	G	T	.	.	MAF_USDA=9.836
NC_035100.1	24506444	.	T	C	.	.	MAF_USDA=37.059
NC_035100.1	24506455	.	G	T	.	.	MAF_INRAE=39.241;MAF_USDA=31.765
NC_035100.1	24506483	.	G	T	.	.	MAF_USDA=1.667
NC_035100.1	24506521	.	C	T	.	.	MAF_USDA=15.882
NC_035100.1	24506523	.	C	T	.	.	MAF_USDA=6.557
NC_035100.1	24506536	.	C	G	.	.	MAF_USDA=10.588
NC_035100.1	24506567	.	T	C	.	.	MAF_INRAE=1.667;MAF_USDA=4.918
NC_035100.1	24506691	.	G	A	.	.	MAF_USDA=1.639
NC_035100.1	24506693	.	G	A	.	.	MAF_USDA=1.765
NC_035100.1	24506695	.	G	A	.	.	MAF_USDA=1.639
NC_035100.1	24506699	.	A	G	.	.	MAF_USDA=1.639
NC_035100.1	24506760	.	G	T	.	.	MAF_USDA=2.459
NC_035100.1	24506886	.	C	T	.	.	MAF_USDA=4.167
NC_035100.1	24507120	.	C	T	.	.	MAF_INRAE=5.0;MAF_USDA=4.118
NC_035100.1	24507130	.	G	A	.	.	MAF_INRAE=5.0;MAF_USDA=4.118
NC_035100.1	24507140	.	C	T	.	.	MAF_INRAE=44.304;MAF_USDA=37.059
NC_035100.1	24507149	.	A	T	.	.	MAF_USDA=4.918
NC_035100.1	24507188	.	G	A	.	.	MAF_INRAE=44.304;MAF_USDA=37.059
NC_035100.1	24507310	.	C	T	.	.	MAF_USDA=4.918
NC_035100.1	24507336	.	A	C	.	.	MAF_USDA=1.639
NC_035100.1	24507423	.	A	T	.	.	MAF_USDA=2.459
NC_035100.1	24507463	.	T	G	.	.	MAF_USDA=5.738
NC_035100.1	24507465	.	G	C	.	.	MAF_USDA=5.738
NC_035100.1	24507504	.	G	A	.	.	MAF_USDA=2.083
NC_035100.1	24507709	.	G	A	.	.	MAF_INRAE=5.0;MAF_USDA=4.118
NC_035100.1	24507726	.	C	T	.	.	MAF_INRAE=5.0;MAF_USDA=41.176
NC_035100.1	24507727	.	A	G	.	.	MAF_USDA=37.059
NC_035100.1	24507754	.	C	T	.	.	MAF_INRAE=5.0;MAF_USDA=41.765
NC_035100.1	24507935	.	T	A	.	.	MAF_INRAE=1.667;MAF_USDA=1.176
NC_035100.1	24507988	.	G	C	.	.	MAF_USDA=4.118
NC_035100.1	24507989	.	C	A	.	.	MAF_USDA=8.696
NC_035100.1	24507990	.	A	G	.	.	MAF_USDA=12.5
NC_035100.1	24507992	.	C	G	.	.	MAF_USDA=12.5
NC_035100.1	24508161	.	A	G	.	.	MAF_USDA=1.667
NC_035100.1	24508233	.	T	A	.	.	MAF_USDA=2.941
NC_035100.1	24508251	.	A	G	.	.	MAF_USDA=3.279
NC_035100.1	24508302	.	G	A	.	.	MAF_INRAE=44.304;MAF_USDA=37.5
NC_035100.1	24508333	.	C	T	.	.	MAF_USDA=2.083
NC_035100.1	24508459	.	G	A	.	.	MAF_USDA=2.083
NC_035100.1	24508614	.	T	C	.	.	MAF_USDA=15.294
NC_035100.1	24508661	.	G	A	.	.	MAF_INRAE=1.667
NC_035100.1	24508693	.	A	T	.	.	MAF_INRAE=12.025;MAF_USDA=45.294
NC_035100.1	24508754	.	G	C	.	.	MAF_USDA=5.738
NC_035100.1	24508763	.	A	T	.	.	MAF_USDA=4.167
NC_035100.1	24508766	.	A	C	.	.	MAF_USDA=1.639
NC_035100.1	24508805	.	G	A	.	.	MAF_USDA=4.706
NC_035100.1	24508868	.	C	T	.	.	MAF_USDA=2.5
NC_035100.1	24511754	.	A	G	.	.	MAF_INRAE=42.105;MAF_USDA=36.471
NC_035100.1	24511771	.	C	A	.	.	MAF_USDA=42.353
NC_035100.1	24511802	.	C	A	.	.	MAF_USDA=8.197
NC_035100.1	24511909	.	T	A	.	.	MAF_USDA=1.639
NC_035100.1	24512002	.	C	T	.	.	MAF_INRAE=5.0;MAF_USDA=4.118
NC_035100.1	24512045	.	C	T	.	.	MAF_INRAE=1.667
NC_035100.1	24512291	.	C	T	.	.	MAF_USDA=1.639
NC_035100.1	24512323	.	T	C	.	.	MAF_INRAE=41.139;MAF_USDA=12.941
NC_035100.1	24512512	.	C	T	.	.	MAF_INRAE=1.667;MAF_USDA=5.294
NC_035100.1	24512556	.	T	A	.	.	MAF_USDA=2.459
NC_035100.1	24512620	.	G	A	.	.	MAF_USDA=3.279
NC_035100.1	24512629	.	A	T	.	.	MAF_INRAE=5.0;MAF_USDA=15.294
NC_035100.1	24512931	.	G	A	.	.	MAF_USDA=2.459
NC_035100.1	24512937	.	C	A	.	.	MAF_USDA=25.294
NC_035100.1	24512991	.	G	T	.	.	MAF_USDA=5.738
NC_035100.1	24512993	.	G	A	.	.	MAF_INRAE=10.833
NC_035100.1	24513041	.	G	A	.	.	MAF_USDA=5.738
NC_035100.1	24513050	.	A	C	.	.	MAF_INRAE=5.0;MAF_USDA=14.706
NC_035100.1	24513124	.	G	A	.	.	MAF_USDA=9.412
NC_035100.1	24513134	.	G	A	.	.	MAF_USDA=2.083
NC_035100.1	24513139	.	A	G	.	.	MAF_INRAE=6.667;MAF_USDA=11.176
NC_035100.1	24513236	.	A	G	.	.	MAF_INRAE=36.667;MAF_USDA=9.412
NC_035100.1	24513450	.	G	C	.	.	MAF_INRAE=1.667
NC_035100.1	24513668	.	T	G	.	.	MAF_INRAE=1.667
NC_035100.1	24513751	.	G	A	.	.	MAF_INRAE=5.0
NC_035100.1	24521407	.	G	A	.	.	MAF_USDA=1.639
NC_035100.1	24521419	.	G	A	.	.	MAF_USDA=3.279
NC_035100.1	24521441	.	C	G	.	.	MAF_USDA=21.765
NC_035100.1	24521470	.	A	T	.	.	MAF_INRAE=10.526
NC_035100.1	24521510	.	A	G	.	.	MAF_USDA=16.471
NC_035100.1	24521733	.	G	T	.	.	MAF_INRAE=8.228
NC_035100.1	24521866	.	A	G	.	.	MAF_INRAE=4.43
NC_035100.1	24522011	.	T	A	.	.	MAF_USDA=20.492
NC_035100.1	24522015	.	T	C	.	.	MAF_USDA=5.738
NC_035100.1	24522135	.	G	A	.	.	MAF_INRAE=6.329;MAF_USDA=39.412
NC_035100.1	24522214	.	T	G	.	.	MAF_INRAE=6.329;MAF_USDA=38.235
NC_035100.1	24522239	.	C	A	.	.	MAF_USDA=2.459
NC_035100.1	24522301	.	T	G	.	.	MAF_USDA=5.738
NC_035100.1	24522325	.	T	A	.	.	MAF_USDA=6.557
NC_035100.1	24522389	.	A	G	.	.	MAF_INRAE=8.228;MAF_USDA=32.353
NC_035100.1	24522406	.	C	T	.	.	MAF_INRAE=5.263;MAF_USDA=37.059
NC_035100.1	24522413	.	T	G	.	.	MAF_USDA=6.557
NC_035100.1	24522542	.	T	C	.	.	MAF_USDA=8.197
NC_035100.1	24522620	.	C	T	.	.	MAF_INRAE=5.0;MAF_USDA=4.118
NC_035100.1	24522626	.	G	C	.	.	MAF_USDA=19.412
NC_035100.1	24522677	.	G	A	.	.	MAF_USDA=1.639
NC_035100.1	24522701	.	C	A	.	.	MAF_USDA=13.115
NC_035100.1	24522728	.	T	A	.	.	MAF_USDA=7.059
NC_035100.1	24522740	.	A	C	.	.	MAF_INRAE=2.5
NC_035100.1	24522752	.	A	T	.	.	MAF_INRAE=6.329;MAF_USDA=32.941
NC_035100.1	24522788	.	T	A	.	.	MAF_USDA=21.176
NC_035100.1	24522838	.	C	T	.	.	MAF_INRAE=4.167;MAF_USDA=2.459
NC_035100.1	24522839	.	A	G	.	.	MAF_INRAE=4.167;MAF_USDA=8.197
NC_035100.1	24522842	.	A	C	.	.	MAF_INRAE=22.152;MAF_USDA=35.294
NC_035100.1	24522852	.	C	A	.	.	MAF_INRAE=7.595;MAF_USDA=41.765
NC_035100.1	24522853	.	A	G	.	.	MAF_INRAE=2.5
NC_035100.1	24522871	.	C	T	.	.	MAF_INRAE=16.456;MAF_USDA=43.529
NC_035100.1	24522921	.	T	A	.	.	MAF_USDA=2.459
NC_035100.1	24522949	.	A	C	.	.	MAF_INRAE=13.291;MAF_USDA=45.882
NC_035100.1	24522973	.	AATAGCACAGGCAAAATCCTAGAGGAAAA	AATAGCACAGGCAAAATCCTAGAGGAAAC	.	.	MAF_USDA=30.435
NC_035100.1	24523001	.	A	C	.	.	MAF_INRAE=21.053;MAF_USDA=23.77
NC_035100.1	24523029	.	C	A	.	.	MAF_USDA=4.098
NC_035100.1	24523078	.	G	A	.	.	MAF_INRAE=22.152;MAF_USDA=44.118
NC_035100.1	24523142	.	G	T	.	.	MAF_INRAE=8.228;MAF_USDA=12.353
NC_035100.1	24523143	.	G	T	.	.	MAF_INRAE=13.333;MAF_USDA=46.471
NC_035100.1	24523214	.	TG	TT	.	.	MAF_USDA=31.25
NC_035100.1	24523215	.	G	T	.	.	MAF_INRAE=18.987;MAF_USDA=29.508
NC_035100.1	24523216	.	T	A	.	.	MAF_INRAE=27.5;MAF_USDA=4.918
NC_035100.1	24523374	.	A	G	.	.	MAF_INRAE=5.0;MAF_USDA=5.294
NC_035100.1	24523382	.	G	A	.	.	MAF_INRAE=5.696;MAF_USDA=33.529
NC_035100.1	24523446	.	A	C	.	.	MAF_USDA=1.639
NC_035100.1	24523449	.	A	G	.	.	MAF_INRAE=8.228;MAF_USDA=7.377
NC_035100.1	24523471	.	A	T	.	.	MAF_USDA=21.311
NC_035100.1	24523472	.	T	A	.	.	MAF_USDA=21.311
NC_035100.1	24523496	.	A	G	.	.	MAF_INRAE=22.152;MAF_USDA=35.294
NC_035100.1	24523566	.	C	G	.	.	MAF_INRAE=2.5
NC_035100.1	24523639	.	A	G	.	.	MAF_USDA=5.738
NC_035100.1	24523716	.	C	T	.	.	MAF_INRAE=5.0;MAF_USDA=4.118
NC_035100.1	24523816	.	C	T	.	.	MAF_USDA=12.5
NC_035100.1	24523881	.	A	C	.	.	MAF_USDA=1.639
NC_035100.1	24523896	.	C	T	.	.	MAF_INRAE=5.0;MAF_USDA=4.118
NC_035100.1	24523904	.	A	T	.	.	MAF_INRAE=5.0;MAF_USDA=4.118
NC_035100.1	24523907	.	A	G	.	.	MAF_INRAE=5.0;MAF_USDA=4.118
NC_035100.1	24523909	.	A	T	.	.	MAF_INRAE=2.5;MAF_USDA=3.279
NC_035100.1	24523918	.	G	A	.	.	MAF_INRAE=5.263;MAF_USDA=9.836
NC_035100.1	24523992	.	C	T	.	.	MAF_USDA=7.377
NC_035100.1	24524147	.	A	G	.	.	MAF_USDA=2.459
NC_035100.1	24524148	.	T	C	.	.	MAF_INRAE=1.667;MAF_USDA=5.294
NC_035100.1	24524265	.	G	A	.	.	MAF_USDA=1.639
NC_035100.1	24524291	.	C	G	.	.	MAF_USDA=17.647
NC_035100.1	24524389	.	G	T	.	.	MAF_INRAE=5.0;MAF_USDA=4.118
NC_035100.1	24524430	.	G	T	.	.	MAF_INRAE=15.19;MAF_USDA=47.059
NC_035100.1	24524431	.	G	T	.	.	MAF_INRAE=13.333;MAF_USDA=47.059
NC_035100.1	24524445	.	A	T	.	.	MAF_INRAE=5.263
NC_035100.1	24524468	.	C	T	.	.	MAF_USDA=2.459
NC_035100.1	24524470	.	G	A	.	.	MAF_USDA=2.459
NC_035100.1	24524502	.	C	T	.	.	MAF_INRAE=5.0;MAF_USDA=8.235
NC_035100.1	24524523	.	T	G	.	.	MAF_USDA=12.295
NC_035100.1	24524526	.	G	A	.	.	MAF_USDA=12.5
NC_035100.1	24524528	.	T	G	.	.	MAF_USDA=12.295
NC_035100.1	24524529	.	A	C	.	.	MAF_INRAE=9.494;MAF_USDA=18.235
NC_035100.1	24524537	.	A	T	.	.	MAF_USDA=11.475
NC_035100.1	24524544	.	T	A	.	.	MAF_USDA=6.667
NC_035100.1	24524550	.	G	A	.	.	MAF_INRAE=9.167;MAF_USDA=6.25
NC_035100.1	24524558	.	T	C	.	.	MAF_INRAE=9.494;MAF_USDA=18.452
NC_035100.1	24524563	.	C	T	.	.	MAF_INRAE=9.494;MAF_USDA=25.595
NC_035100.1	24524568	.	C	T	.	.	MAF_INRAE=20.886;MAF_USDA=40.476
NC_035100.1	24524573	.	C	T	.	.	MAF_INRAE=14.557;MAF_USDA=33.929
NC_035100.1	24524600	.	T	C	.	.	MAF_INRAE=9.494;MAF_USDA=31.176
NC_035100.1	24524601	.	G	A	.	.	MAF_USDA=31.765
NC_035100.1	24524623	.	A	G	.	.	MAF_INRAE=21.053
NC_035100.1	24524630	.	G	A	.	.	MAF_INRAE=7.5
NC_035100.1	24524635	.	T	A	.	.	MAF_INRAE=7.5;MAF_USDA=8.333
NC_035100.1	24524650	.	T	A	.	.	MAF_INRAE=21.053;MAF_USDA=49.412
NC_035100.1	24524653	.	C	T	.	.	MAF_USDA=50.0
NC_035100.1	24524699	.	A	G	.	.	MAF_INRAE=4.167;MAF_USDA=7.059
NC_035100.1	24524726	.	G	A	.	.	MAF_INRAE=7.595;MAF_USDA=11.176
NC_035100.1	24524727	.	T	A	.	.	MAF_INRAE=4.167;MAF_USDA=7.647
NC_035100.1	24524791	.	T	G	.	.	MAF_USDA=1.667
NC_035100.1	24525406	.	C	A	.	.	MAF_USDA=6.25
NC_035100.1	24525524	.	G	A	.	.	MAF_USDA=5.738
NC_035100.1	24525537	.	T	G	.	.	MAF_USDA=2.459
NC_035100.1	24525553	.	C	G	.	.	MAF_INRAE=20.886;MAF_USDA=38.69
NC_035100.1	24525626	.	G	C	.	.	MAF_INRAE=5.0;MAF_USDA=8.197
NC_035100.1	24525659	.	G	T	.	.	MAF_INRAE=18.354;MAF_USDA=39.286
NC_035100.1	24525861	.	A	C	.	.	MAF_INRAE=5.0;MAF_USDA=4.118
NC_035100.1	24525864	.	A	G	.	.	MAF_INRAE=5.0;MAF_USDA=8.824
NC_035100.1	24525958	.	G	A	.	.	MAF_INRAE=9.494;MAF_USDA=16.471
NC_035100.1	24526045	.	C	G	.	.	MAF_INRAE=7.595
NC_035100.1	24526082	.	C	T	.	.	MAF_INRAE=21.053;MAF_USDA=40.588
NC_035100.1	24526105	.	A	T	.	.	MAF_INRAE=5.0;MAF_USDA=7.647
NC_035100.1	24526260	.	G	T	.	.	MAF_USDA=4.918
NC_035100.1	24526518	.	A	T	.	.	MAF_USDA=13.115
NC_035100.1	24526586	.	T	A	.	.	MAF_USDA=1.639
NC_035100.1	24526673	.	A	C	.	.	MAF_INRAE=5.0;MAF_USDA=9.412
NC_035100.1	24526715	.	T	C	.	.	MAF_INRAE=5.0;MAF_USDA=9.412
NC_035100.1	24526747	.	A	G	.	.	MAF_INRAE=5.0;MAF_USDA=9.412
NC_035100.1	24526771	.	G	A	.	.	MAF_INRAE=5.263;MAF_USDA=3.279
NC_035100.1	24526897	.	G	A	.	.	MAF_USDA=5.738
NC_035100.1	24526986	.	T	A	.	.	MAF_USDA=5.882
NC_035100.1	24527189	.	C	A	.	.	MAF_USDA=14.655
NC_035100.1	24527201	.	G	T	.	.	MAF_INRAE=5.0;MAF_USDA=4.268
NC_035100.1	24527211	.	A	T	.	.	MAF_USDA=4.878
NC_035100.1	24527215	.	G	A	.	.	MAF_INRAE=3.797;MAF_USDA=5.172
NC_035100.1	24527230	.	A	C	.	.	MAF_INRAE=10.526;MAF_USDA=29.31
NC_035100.1	24527272	.	C	A	.	.	MAF_USDA=2.586
NC_035100.1	24527304	.	T	A	.	.	MAF_INRAE=5.0;MAF_USDA=4.268
NC_035100.1	24527315	.	A	T	.	.	MAF_INRAE=5.0;MAF_USDA=4.268
NC_035100.1	24527382	.	T	C	.	.	MAF_USDA=1.667
NC_035100.1	24527461	.	A	C	.	.	MAF_USDA=1.667
NC_035100.1	24527534	.	A	G	.	.	MAF_INRAE=4.43;MAF_USDA=30.0
NC_035100.1	24527597	.	A	T	.	.	MAF_INRAE=5.0;MAF_USDA=4.217
NC_035100.1	24527642	.	G	A	.	.	MAF_INRAE=5.0;MAF_USDA=4.118
NC_035100.1	24527689	.	G	A	.	.	MAF_INRAE=5.0;MAF_USDA=5.882
NC_035100.1	24527698	.	T	C	.	.	MAF_INRAE=5.0;MAF_USDA=4.918
NC_035100.1	24527700	.	T	G	.	.	MAF_INRAE=4.43;MAF_USDA=12.941
NC_035100.1	24527701	.	C	G	.	.	MAF_INRAE=4.167;MAF_USDA=9.412
NC_035100.1	24527750	.	A	G	.	.	MAF_INRAE=5.0;MAF_USDA=5.952
NC_035100.1	24527869	.	G	A	.	.	MAF_USDA=12.5
NC_035100.1	24527989	.	C	T	.	.	MAF_USDA=2.586
NC_035100.1	24527991	.	A	C	.	.	MAF_INRAE=2.5
NC_035100.1	24528023	.	C	T	.	.	MAF_USDA=2.459
NC_035100.1	24528134	.	G	A	.	.	MAF_USDA=1.639
NC_035100.1	24528192	.	A	C	.	.	MAF_USDA=27.711
NC_035100.1	24528427	.	T	A	.	.	MAF_USDA=3.448
NC_035100.1	24528447	.	G	A	.	.	MAF_INRAE=13.291;MAF_USDA=50.0
NC_035100.1	24528490	.	C	A	.	.	MAF_INRAE=13.291
NC_035100.1	24528565	.	T	C	.	.	MAF_INRAE=5.0;MAF_USDA=8.235
NC_035100.1	24528610	.	A	G	.	.	MAF_INRAE=5.833;MAF_USDA=17.059
NC_035100.1	24528632	.	A	T	.	.	MAF_USDA=22.951
NC_035100.1	24528658	.	T	C	.	.	MAF_INRAE=4.43;MAF_USDA=27.049
NC_035100.1	24528666	.	C	T	.	.	MAF_INRAE=5.833;MAF_USDA=4.118
NC_035100.1	24528671	.	G	C	.	.	MAF_INRAE=4.167;MAF_USDA=14.583
NC_035100.1	24528741	.	A	G	.	.	MAF_INRAE=8.228;MAF_USDA=28.235
NC_035100.1	24528751	.	C	T	.	.	MAF_INRAE=5.263
NC_035100.1	24528805	.	T	C	.	.	MAF_INRAE=5.063;MAF_USDA=26.23
NC_035100.1	24528919	.	A	T	.	.	MAF_INRAE=5.0;MAF_USDA=8.235
NC_035100.1	24528937	.	T	C	.	.	MAF_INRAE=22.152;MAF_USDA=31.176
NC_035100.1	24528943	.	A	G	.	.	MAF_USDA=22.131
NC_035100.1	24528946	.	T	G	.	.	MAF_INRAE=11.667;MAF_USDA=50.0
NC_035100.1	24528950	.	C	T	.	.	MAF_INRAE=5.0;MAF_USDA=9.412
NC_035100.1	24528995	.	C	A	.	.	MAF_INRAE=4.167;MAF_USDA=9.412
NC_035100.1	24529013	.	A	G	.	.	MAF_USDA=1.639
NC_035100.1	24529040	.	G	T	.	.	MAF_INRAE=5.0;MAF_USDA=8.824
NC_035100.1	24529051	.	T	G	.	.	MAF_INRAE=5.0;MAF_USDA=8.824
NC_035100.1	24529140	.	C	T	.	.	MAF_INRAE=4.43;MAF_USDA=27.049
NC_035100.1	24529206	.	T	G	.	.	MAF_INRAE=8.228;MAF_USDA=36.471
NC_035100.1	24529244	.	G	A	.	.	MAF_INRAE=8.228;MAF_USDA=37.647
NC_035100.1	24529288	.	C	G	.	.	MAF_INRAE=8.228;MAF_USDA=37.059
NC_035100.1	24529302	.	A	T	.	.	MAF_USDA=12.295
NC_035100.1	24529530	.	G	A	.	.	MAF_INRAE=4.43;MAF_USDA=14.118
NC_035100.1	24529533	.	G	A	.	.	MAF_USDA=3.279
NC_035100.1	24529567	.	C	T	.	.	MAF_INRAE=5.0;MAF_USDA=5.294
NC_035100.1	24529568	.	G	A	.	.	MAF_INRAE=4.167;MAF_USDA=10.0
NC_035100.1	24529642	.	C	A	.	.	MAF_USDA=1.639
NC_035100.1	24529675	.	A	C	.	.	MAF_USDA=21.311
NC_035100.1	24529676	.	G	A	.	.	MAF_USDA=22.131
NC_035100.1	24529716	.	A	C	.	.	MAF_INRAE=22.152;MAF_USDA=34.706
NC_035100.1	24529722	.	G	T	.	.	MAF_USDA=2.459
NC_035100.1	24529896	.	A	C	.	.	MAF_INRAE=8.228;MAF_USDA=7.647
NC_035100.1	24529980	.	T	A	.	.	MAF_INRAE=4.43
NC_035100.1	24530030	.	T	C	.	.	MAF_INRAE=5.0;MAF_USDA=8.824
NC_035100.1	24530103	.	G	A	.	.	MAF_INRAE=27.848;MAF_USDA=1.639
NC_035100.1	24530243	.	C	G	.	.	MAF_INRAE=12.658;MAF_USDA=10.0
NC_035100.1	24530380	.	A	G	.	.	MAF_INRAE=16.456;MAF_USDA=17.647
NC_035100.1	24530444	.	G	A	.	.	MAF_USDA=13.115
NC_035100.1	24530867	.	C	G	.	.	MAF_INRAE=12.658;MAF_USDA=10.0
NC_035100.1	24530893	.	G	T	.	.	MAF_USDA=10.656
NC_035100.1	24531009	.	AGGGGTGTCG	AGGGGTGTCA	.	.	MAF_USDA=18.75
NC_035100.1	24531018	.	G	A	.	.	MAF_INRAE=21.519
NC_035100.1	24531115	.	G	A	.	.	MAF_INRAE=22.785;MAF_USDA=34.706
NC_035100.1	24531127	.	C	T	.	.	MAF_USDA=9.836
NC_035100.1	24531128	.	C	T	.	.	MAF_INRAE=1.667;MAF_USDA=4.118
NC_035100.1	24531144	.	C	A	.	.	MAF_USDA=1.639
NC_035100.1	24531159	.	G	A	.	.	MAF_INRAE=5.263
NC_035100.1	24531176	.	A	C	.	.	MAF_USDA=1.639
NC_035100.1	24531197	.	G	A	.	.	MAF_USDA=5.738
NC_035100.1	24531257	.	G	A	.	.	MAF_USDA=8.235
NC_035100.1	24531334	.	C	T	.	.	MAF_INRAE=5.0;MAF_USDA=9.412
NC_035100.1	24531383	.	G	T	.	.	MAF_USDA=3.279
NC_035100.1	24531401	.	T	A	.	.	MAF_INRAE=12.658;MAF_USDA=13.529
NC_035100.1	24531413	.	C	T	.	.	MAF_USDA=11.475
NC_035100.1	24531431	.	A	C	.	.	MAF_USDA=2.459
NC_035100.1	24531445	.	A	G	.	.	MAF_INRAE=5.0;MAF_USDA=8.333
NC_035100.1	24531472	.	T	A	.	.	MAF_INRAE=12.658;MAF_USDA=11.31
NC_035100.1	24531503	.	T	C	.	.	MAF_INRAE=5.0;MAF_USDA=17.647
NC_035100.1	24531648	.	A	C	.	.	MAF_USDA=8.333
NC_035100.1	24531849	.	A	C	.	.	MAF_USDA=1.639
NC_035100.1	24531910	.	T	A	.	.	MAF_USDA=3.279
NC_035100.1	24531933	.	G	A	.	.	MAF_USDA=12.5
NC_035100.1	24531978	.	C	T	.	.	MAF_USDA=2.459
NC_035100.1	24531979	.	G	A	.	.	MAF_USDA=10.588
NC_035100.1	24532151	.	C	T	.	.	MAF_USDA=10.656
NC_035100.1	24532554	.	A	T	.	.	MAF_INRAE=4.167;MAF_USDA=10.588
NC_035100.1	24532568	.	G	A	.	.	MAF_INRAE=1.667
NC_035100.1	24532631	.	A	C	.	.	MAF_INRAE=17.089;MAF_USDA=49.412
NC_035100.1	24532718	.	C	T	.	.	MAF_USDA=2.459
NC_035100.1	24532733	.	C	T	.	.	MAF_INRAE=4.167;MAF_USDA=6.471
NC_035100.1	24532772	.	T	C	.	.	MAF_USDA=2.459
NC_035100.1	24532836	.	T	G	.	.	MAF_USDA=1.639
NC_035100.1	24532892	.	C	T	.	.	MAF_INRAE=4.167;MAF_USDA=10.588
NC_035100.1	24532908	.	A	C	.	.	MAF_USDA=22.951
NC_035100.1	24533131	.	TG	TT	.	.	MAF_USDA=8.333
NC_035100.1	24533132	.	G	T	.	.	MAF_INRAE=5.063
NC_035100.1	24533148	.	G	T	.	.	MAF_USDA=3.279
NC_035100.1	24533167	.	C	T	.	.	MAF_USDA=1.639
NC_035100.1	24533427	.	T	C	.	.	MAF_INRAE=9.494;MAF_USDA=12.353
NC_035100.1	24533526	.	T	A	.	.	MAF_USDA=2.459
NC_035100.1	24533598	.	A	T	.	.	MAF_INRAE=1.667;MAF_USDA=14.167
NC_035100.1	24533643	.	C	A	.	.	MAF_USDA=1.639
NC_035100.1	24533647	.	C	A	.	.	MAF_USDA=1.639
NC_035100.1	24533658	.	G	A	.	.	MAF_INRAE=5.696;MAF_USDA=4.167
NC_035100.1	24533664	.	C	T	.	.	MAF_INRAE=17.089;MAF_USDA=31.176
NC_035100.1	24533703	.	G	T	.	.	MAF_USDA=8.197
NC_035100.1	24533775	.	A	T	.	.	MAF_USDA=1.639
NC_035100.1	24533787	.	T	A	.	.	MAF_INRAE=12.658;MAF_USDA=42.941
NC_035100.1	24533990	.	T	A	.	.	MAF_USDA=4.098
NC_035100.1	24534166	.	C	A	.	.	MAF_USDA=1.639
NC_035100.1	24534298	.	C	T	.	.	MAF_USDA=1.639
NC_035100.1	24534405	.	C	G	.	.	MAF_USDA=1.639
NC_035100.1	24534470	.	G	C	.	.	MAF_USDA=1.639
NC_035100.1	24534521	.	T	G	.	.	MAF_USDA=4.918
NC_035100.1	24534522	.	A	T	.	.	MAF_USDA=4.918
NC_035100.1	24534784	.	C	T	.	.	MAF_INRAE=28.481;MAF_USDA=8.235
NC_035100.1	24534796	.	C	T	.	.	MAF_INRAE=4.167;MAF_USDA=4.118
NC_035100.1	24534825	.	A	T	.	.	MAF_INRAE=1.667;MAF_USDA=2.459
NC_035100.1	24534845	.	C	A	.	.	MAF_INRAE=17.722;MAF_USDA=45.882
NC_035100.1	24534893	.	A	G	.	.	MAF_INRAE=27.848;MAF_USDA=1.639
NC_035100.1	24534919	.	C	T	.	.	MAF_USDA=2.459
NC_035100.1	24534945	.	A	T	.	.	MAF_INRAE=10.127;MAF_USDA=3.529
NC_035100.1	24535154	.	C	A	.	.	MAF_USDA=2.459
NC_035100.1	24535199	.	A	G	.	.	MAF_USDA=4.918
NC_035100.1	24535205	.	C	T	.	.	MAF_USDA=9.836
NC_035100.1	24535296	.	C	T	.	.	MAF_USDA=11.475
NC_035100.1	24535409	.	A	C	.	.	MAF_USDA=2.459
NC_035100.1	24535423	.	C	A	.	.	MAF_USDA=3.279
NC_035100.1	24535539	.	T	C	.	.	MAF_INRAE=1.667
NC_035100.1	24535567	.	C	A	.	.	MAF_USDA=1.639
NC_035100.1	24535725	.	A	G	.	.	MAF_USDA=5.738
NC_035100.1	24535781	.	T	C	.	.	MAF_USDA=3.279
NC_035100.1	24535817	.	T	C	.	.	MAF_INRAE=1.667;MAF_USDA=15.574
NC_035100.1	24535908	.	C	T	.	.	MAF_INRAE=5.0;MAF_USDA=8.333
NC_035100.1	24535919	.	A	G	.	.	MAF_USDA=1.639
NC_035100.1	24535933	.	A	G	.	.	MAF_USDA=1.639
NC_035100.1	24535954	.	G	A	.	.	MAF_USDA=4.918
NC_035100.1	24536052	.	A	C	.	.	MAF_INRAE=3.165
NC_035100.1	24536203	.	C	T	.	.	MAF_INRAE=46.203;MAF_USDA=41.176
NC_035100.1	24536209	.	C	G	.	.	MAF_USDA=11.176
NC_035100.1	24536246	.	G	T	.	.	MAF_INRAE=3.165
NC_035100.1	24536282	.	G	A	.	.	MAF_USDA=7.377
NC_035100.1	24536308	.	T	C	.	.	MAF_INRAE=49.367;MAF_USDA=44.118
NC_035100.1	24536347	.	T	C	.	.	MAF_INRAE=3.165
NC_035100.1	24536442	.	A	C	.	.	MAF_INRAE=1.667;MAF_USDA=18.852
NC_035100.1	24536576	.	G	A	.	.	MAF_USDA=12.5
NC_035100.1	24536646	.	G	A	.	.	MAF_USDA=9.412
NC_035100.1	24536647	.	C	T	.	.	MAF_INRAE=1.667
NC_035100.1	24536664	.	A	G	.	.	MAF_INRAE=5.0;MAF_USDA=10.0
NC_035100.1	24536827	.	G	C	.	.	MAF_USDA=1.639
NC_035100.1	24536834	.	G	A	.	.	MAF_USDA=1.639
NC_035100.1	24536854	.	A	T	.	.	MAF_USDA=5.738
NC_035100.1	24536867	.	A	G	.	.	MAF_INRAE=1.667;MAF_USDA=25.882
NC_035100.1	24536881	.	C	A	.	.	MAF_INRAE=1.667;MAF_USDA=16.393
NC_035100.1	24536905	.	C	A	.	.	MAF_INRAE=3.165
NC_035100.1	24536909	.	C	T	.	.	MAF_USDA=3.279
NC_035100.1	24536911	.	T	A	.	.	MAF_INRAE=1.667;MAF_USDA=26.471
NC_035100.1	24536933	.	G	A	.	.	MAF_INRAE=3.165
NC_035100.1	24536986	.	G	A	.	.	MAF_INRAE=29.114;MAF_USDA=1.639
NC_035100.1	24536993	.	C	T	.	.	MAF_INRAE=5.0;MAF_USDA=4.118
NC_035100.1	24537041	.	T	G	.	.	MAF_USDA=1.639
NC_035100.1	24537166	.	A	T	.	.	MAF_INRAE=6.329;MAF_USDA=9.412
NC_035100.1	24537167	.	T	A	.	.	MAF_INRAE=2.5
NC_035100.1	24537236	.	G	A	.	.	MAF_INRAE=6.329;MAF_USDA=47.647
NC_035100.1	24537284	.	G	A	.	.	MAF_INRAE=40.506;MAF_USDA=12.353
NC_035100.1	24537312	.	G	A	.	.	MAF_USDA=8.197
NC_035100.1	24537499	.	C	T	.	.	MAF_USDA=23.529
NC_035100.1	24537567	.	G	A	.	.	MAF_USDA=1.695
NC_035100.1	24537715	.	G	T	.	.	MAF_USDA=1.639
NC_035100.1	24537859	.	T	C	.	.	MAF_INRAE=1.667;MAF_USDA=25.294
NC_035100.1	24537874	.	G	T	.	.	MAF_INRAE=1.667;MAF_USDA=25.294
NC_035100.1	24537891	.	A	G	.	.	MAF_INRAE=1.667;MAF_USDA=23.529
NC_035100.1	24537909	.	G	T	.	.	MAF_USDA=1.639
NC_035100.1	24537914	.	T	G	.	.	MAF_INRAE=6.667;MAF_USDA=35.294
NC_035100.1	24537978	.	G	A	.	.	MAF_INRAE=29.114
NC_035100.1	24538059	.	T	G	.	.	MAF_INRAE=40.506;MAF_USDA=12.353
NC_035100.1	24538126	.	T	C	.	.	MAF_INRAE=3.165
NC_035100.1	24538145	.	A	T	.	.	MAF_USDA=2.459
NC_035100.1	24538174	.	T	A	.	.	MAF_INRAE=5.0;MAF_USDA=10.588
NC_035100.1	24538184	.	G	T	.	.	MAF_INRAE=5.0;MAF_USDA=10.588
NC_035100.1	24538230	.	T	G	.	.	MAF_INRAE=48.734;MAF_USDA=40.0
NC_035100.1	24538234	.	C	A	.	.	MAF_INRAE=1.667;MAF_USDA=1.639
NC_035100.1	24538312	.	A	T	.	.	MAF_USDA=2.459
NC_035100.1	24538344	.	T	G	.	.	MAF_USDA=2.459
NC_035100.1	24538540	.	C	T	.	.	MAF_USDA=8.197
NC_035100.1	24538611	.	A	C	.	.	MAF_INRAE=1.667;MAF_USDA=25.882
NC_035100.1	24538722	.	C	T	.	.	MAF_USDA=4.918
NC_035100.1	24538771	.	A	C	.	.	MAF_INRAE=1.667;MAF_USDA=25.294
NC_035100.1	24538789	.	A	T	.	.	MAF_USDA=4.918
NC_035100.1	24538833	.	T	A	.	.	MAF_INRAE=3.165
NC_035100.1	24538845	.	T	A	.	.	MAF_INRAE=3.165
NC_035100.1	24538861	.	G	T	.	.	MAF_USDA=2.353
NC_035100.1	24538862	.	C	T	.	.	MAF_USDA=2.353
NC_035100.1	24538983	.	C	T	.	.	MAF_USDA=2.459
NC_035100.1	24538998	.	G	A	.	.	MAF_INRAE=1.667;MAF_USDA=24.118
NC_035100.1	24539005	.	G	A	.	.	MAF_INRAE=5.0;MAF_USDA=4.118
NC_035100.1	24539009	.	G	A	.	.	MAF_USDA=1.639
NC_035100.1	24539039	.	A	G	.	.	MAF_USDA=9.836
NC_035100.1	24539064	.	G	C	.	.	MAF_INRAE=1.667;MAF_USDA=25.294
NC_035100.1	24539128	.	A	G	.	.	MAF_INRAE=1.667;MAF_USDA=25.294
NC_035100.1	24539160	.	G	T	.	.	MAF_INRAE=8.228;MAF_USDA=3.529
NC_035100.1	24539202	.	G	T	.	.	MAF_INRAE=5.263
NC_035100.1	24539213	.	C	A	.	.	MAF_INRAE=1.667;MAF_USDA=32.353
NC_035100.1	24539234	.	T	C	.	.	MAF_INRAE=5.0;MAF_USDA=4.118
NC_035100.1	24539337	.	A	C	.	.	MAF_USDA=2.459
NC_035100.1	24539363	.	A	G	.	.	MAF_INRAE=2.5
NC_035100.1	24539385	.	C	A	.	.	MAF_INRAE=41.139;MAF_USDA=12.941
NC_035100.1	24539390	.	C	T	.	.	MAF_USDA=5.738
NC_035100.1	24539488	.	A	T	.	.	MAF_INRAE=1.667
NC_035100.1	24539529	.	G	A	.	.	MAF_INRAE=1.667;MAF_USDA=24.706
NC_035100.1	24539650	.	C	T	.	.	MAF_USDA=2.459
NC_035100.1	24539659	.	G	T	.	.	MAF_USDA=2.459
NC_035100.1	24539677	.	A	C	.	.	MAF_INRAE=1.667;MAF_USDA=21.176
NC_035100.1	24539697	.	G	A	.	.	MAF_USDA=4.118
NC_035100.1	24539721	.	G	A	.	.	MAF_USDA=4.098
NC_035100.1	24539728	.	A	G	.	.	MAF_INRAE=1.667
NC_035100.1	24539805	.	C	T	.	.	MAF_INRAE=3.165
NC_035100.1	24539858	.	C	G	.	.	MAF_USDA=9.412
NC_035100.1	24539977	.	A	G	.	.	MAF_USDA=5.738
NC_035100.1	24540031	.	C	T	.	.	MAF_USDA=4.098
NC_035100.1	24540071	.	G	T	.	.	MAF_USDA=13.529
NC_035100.1	24540098	.	T	C	.	.	MAF_INRAE=1.667;MAF_USDA=23.529
NC_035100.1	24540177	.	G	A	.	.	MAF_USDA=2.459
NC_035100.1	24540181	.	T	C	.	.	MAF_USDA=1.639
NC_035100.1	24540202	.	A	T	.	.	MAF_INRAE=1.667;MAF_USDA=22.941
NC_035100.1	24540222	.	C	T	.	.	MAF_INRAE=5.0;MAF_USDA=4.118
NC_035100.1	24540316	.	C	A	.	.	MAF_INRAE=3.165
NC_035100.1	24540334	.	T	C	.	.	MAF_USDA=4.918
NC_035100.1	24540413	.	C	T	.	.	MAF_INRAE=1.667;MAF_USDA=10.417
NC_035100.1	24540427	.	C	A	.	.	MAF_INRAE=29.167
NC_035100.1	24540429	.	G	T	.	.	MAF_INRAE=29.167
NC_035100.1	24540437	.	C	T	.	.	MAF_INRAE=3.333
NC_035100.1	24540446	.	T	G	.	.	MAF_INRAE=1.667;MAF_USDA=10.417
NC_035100.1	24540463	.	C	T	.	.	MAF_INRAE=1.667;MAF_USDA=10.417
NC_035100.1	24540633	.	G	A	.	.	MAF_INRAE=47.5;MAF_USDA=35.417
NC_035100.1	24540697	.	T	C	.	.	MAF_INRAE=5.0;MAF_USDA=8.333
NC_035100.1	24540702	.	C	A	.	.	MAF_INRAE=1.667;MAF_USDA=10.417
NC_035100.1	24540746	.	T	G	.	.	MAF_INRAE=5.0;MAF_USDA=8.333
NC_035100.1	24540748	.	T	A	.	.	MAF_USDA=10.417
NC_035100.1	24540749	.	A	T	.	.	MAF_INRAE=44.167;MAF_USDA=31.25
NC_035100.1	24540775	.	A	G	.	.	MAF_INRAE=1.667;MAF_USDA=14.583
NC_035100.1	24540912	.	T	A	.	.	MAF_INRAE=2.5
NC_035100.1	24541052	.	G	A	.	.	MAF_INRAE=1.667;MAF_USDA=10.417
NC_035100.1	24541117	.	C	A	.	.	MAF_INRAE=1.667;MAF_USDA=10.417
NC_035100.1	24541231	.	C	T	.	.	MAF_INRAE=48.333;MAF_USDA=35.417
NC_035100.1	24541304	.	C	T	.	.	MAF_INRAE=5.0;MAF_USDA=8.333
NC_035100.1	24541316	.	G	T	.	.	MAF_INRAE=15.0
NC_035100.1	24541411	.	T	C	.	.	MAF_INRAE=1.667;MAF_USDA=10.417
NC_035100.1	24541500	.	C	T	.	.	MAF_INRAE=1.667;MAF_USDA=10.417
NC_035100.1	24541509	.	C	T	.	.	MAF_INRAE=5.0;MAF_USDA=8.333
NC_035100.1	24541515	.	T	C	.	.	MAF_INRAE=1.667;MAF_USDA=12.5
NC_035100.1	24541580	.	A	T	.	.	MAF_INRAE=2.5
NC_035100.1	24541595	.	C	A	.	.	MAF_INRAE=4.167;MAF_USDA=10.417
NC_035100.1	24541602	.	T	C	.	.	MAF_INRAE=9.167;MAF_USDA=18.75
NC_035100.1	24541606	.	T	C	.	.	MAF_INRAE=6.667;MAF_USDA=8.333
NC_035100.1	24541769	.	G	T	.	.	MAF_INRAE=5.0;MAF_USDA=8.333
NC_035100.1	24541868	.	C	T	.	.	MAF_INRAE=1.667;MAF_USDA=10.417
NC_035100.1	24541872	.	A	G	.	.	MAF_INRAE=1.667;MAF_USDA=10.417
NC_035100.1	24542008	.	C	A	.	.	MAF_USDA=4.167
NC_035100.1	24542105	.	T	G	.	.	MAF_INRAE=1.667;MAF_USDA=10.417
NC_035100.1	24542226	.	A	T	.	.	MAF_INRAE=42.5;MAF_USDA=20.833
NC_035100.1	24542230	.	T	G	.	.	MAF_INRAE=1.667;MAF_USDA=10.417
NC_035100.1	24542319	.	G	A	.	.	MAF_INRAE=48.333;MAF_USDA=39.583
NC_035100.1	24542340	.	G	A	.	.	MAF_INRAE=2.5
NC_035100.1	24542431	.	T	C	.	.	MAF_INRAE=5.0;MAF_USDA=8.333
NC_035100.1	24542478	.	G	C	.	.	MAF_INRAE=1.667;MAF_USDA=10.417
NC_035100.1	24542491	.	C	T	.	.	MAF_INRAE=49.167;MAF_USDA=37.5
NC_035100.1	24542563	.	G	A	.	.	MAF_INRAE=5.263
NC_035100.1	24542565	.	T	C	.	.	MAF_INRAE=6.667;MAF_USDA=10.588
NC_035100.1	24542595	.	T	C	.	.	MAF_USDA=6.471
NC_035100.1	24542609	.	A	C	.	.	MAF_USDA=4.098
NC_035100.1	24542638	.	T	A	.	.	MAF_USDA=15.882
NC_035100.1	24542646	.	G	A	.	.	MAF_USDA=11.765
NC_035100.1	24542648	.	C	A	.	.	MAF_USDA=11.765
NC_035100.1	24542702	.	T	G	.	.	MAF_USDA=15.882
NC_035100.1	24542759	.	G	T	.	.	MAF_INRAE=3.165
NC_035100.1	24542764	.	A	C	.	.	MAF_USDA=1.639
NC_035100.1	24542837	.	G	A	.	.	MAF_USDA=15.882
NC_035100.1	24542924	.	G	A	.	.	MAF_INRAE=3.165;MAF_USDA=2.459
NC_035100.1	24542942	.	G	T	.	.	MAF_USDA=4.706
NC_035100.1	24542974	.	A	T	.	.	MAF_USDA=15.294
NC_035100.1	24542995	.	C	T	.	.	MAF_USDA=15.882
NC_035100.1	24543035	.	T	C	.	.	MAF_USDA=15.294
NC_035100.1	24543134	.	C	T	.	.	MAF_USDA=10.0
NC_035100.1	24543169	.	T	A	.	.	MAF_USDA=10.588
NC_035100.1	24543177	.	C	G	.	.	MAF_USDA=15.294
NC_035100.1	24543222	.	G	A	.	.	MAF_USDA=11.176
NC_035100.1	24543273	.	C	T	.	.	MAF_USDA=10.0
NC_035100.1	24543325	.	A	G	.	.	MAF_INRAE=6.667;MAF_USDA=37.059
NC_035100.1	24543450	.	T	C	.	.	MAF_INRAE=6.667;MAF_USDA=39.412
NC_035100.1	24543486	.	T	G	.	.	MAF_USDA=5.738
NC_035100.1	24543493	.	C	A	.	.	MAF_INRAE=6.667;MAF_USDA=38.235
NC_035100.1	24543501	.	A	T	.	.	MAF_USDA=1.639
NC_035100.1	24543518	.	A	C	.	.	MAF_INRAE=40.0;MAF_USDA=16.667
NC_035100.1	24543522	.	C	A	.	.	MAF_INRAE=6.667;MAF_USDA=8.333
NC_035100.1	24543613	.	G	A	.	.	MAF_USDA=10.417
NC_035100.1	24543627	.	G	A	.	.	MAF_USDA=10.417
NC_035100.1	24543667	.	A	C	.	.	MAF_USDA=10.588
NC_035100.1	24543669	.	T	C	.	.	MAF_INRAE=6.667;MAF_USDA=10.0
NC_035100.1	24543685	.	C	T	.	.	MAF_USDA=10.0
NC_035100.1	24543731	.	G	A	.	.	MAF_USDA=5.738
NC_035100.1	24543757	.	G	T	.	.	MAF_USDA=6.557
NC_035100.1	24543893	.	C	T	.	.	MAF_INRAE=9.494;MAF_USDA=43.529
NC_035100.1	24543943	.	G	C	.	.	MAF_USDA=11.765
NC_035100.1	24544015	.	C	T	.	.	MAF_USDA=8.197
NC_035100.1	24544076	.	C	A	.	.	MAF_USDA=7.647
NC_035100.1	24544079	.	G	T	.	.	MAF_USDA=1.639
NC_035100.1	24544092	.	T	C	.	.	MAF_USDA=10.119
NC_035100.1	24544097	.	C	T	.	.	MAF_USDA=9.524
NC_035100.1	24544122	.	T	C	.	.	MAF_USDA=2.5
NC_035100.1	24544147	.	T	C	.	.	MAF_USDA=10.714
NC_035100.1	24544164	.	T	C	.	.	MAF_USDA=10.714
NC_035100.1	24544167	.	T	C	.	.	MAF_USDA=10.714
NC_035100.1	24544269	.	A	T	.	.	MAF_USDA=10.241
NC_035100.1	24544315	.	C	A	.	.	MAF_USDA=15.833
NC_035100.1	24544358	.	A	C	.	.	MAF_USDA=17.262
NC_035100.1	24544447	.	C	T	.	.	MAF_USDA=10.843
NC_035100.1	24544454	.	G	A	.	.	MAF_USDA=2.5
NC_035100.1	24544505	.	C	A	.	.	MAF_USDA=13.253
NC_035100.1	24544529	.	C	A	.	.	MAF_USDA=10.843
NC_035100.1	24544544	.	T	C	.	.	MAF_USDA=10.843
NC_035100.1	24544550	.	T	C	.	.	MAF_USDA=5.0
NC_035100.1	24544635	.	C	T	.	.	MAF_USDA=12.048
NC_035100.1	24544639	.	T	G	.	.	MAF_USDA=5.833
NC_035100.1	24544754	.	C	T	.	.	MAF_USDA=27.381
NC_035100.1	24544792	.	A	T	.	.	MAF_USDA=16.667
NC_035100.1	24544793	.	A	C	.	.	MAF_USDA=17.262
NC_035100.1	24544834	.	C	T	.	.	MAF_USDA=4.167
NC_035100.1	24544869	.	G	A	.	.	MAF_USDA=27.976
NC_035100.1	24544916	.	A	G	.	.	MAF_USDA=6.667
NC_035100.1	24544990	.	A	C	.	.	MAF_USDA=2.083
NC_035100.1	24545009	.	G	T	.	.	MAF_USDA=15.06
NC_035100.1	24545057	.	C	T	.	.	MAF_USDA=1.667
NC_035100.1	24545083	.	A	T	.	.	MAF_USDA=15.06
NC_035100.1	24545103	.	A	C	.	.	MAF_USDA=2.5
NC_035100.1	24545156	.	T	A	.	.	MAF_USDA=9.639
NC_035100.1	24545170	.	G	T	.	.	MAF_USDA=7.229
NC_035100.1	24545400	.	A	C	.	.	MAF_INRAE=6.667;MAF_USDA=7.229
NC_035100.1	24545532	.	T	C	.	.	MAF_INRAE=48.101;MAF_USDA=45.294
NC_035100.1	24545642	.	A	G	.	.	MAF_INRAE=5.263;MAF_USDA=14.118
NC_035100.1	24545644	.	G	T	.	.	MAF_USDA=14.118
NC_035100.1	24545707	.	G	A	.	.	MAF_INRAE=5.263
NC_035100.1	24545736	.	A	T	.	.	MAF_INRAE=41.772;MAF_USDA=34.118
NC_035100.1	24545743	.	A	T	.	.	MAF_USDA=2.459
NC_035100.1	24545752	.	T	C	.	.	MAF_USDA=1.639
NC_035100.1	24545759	.	C	G	.	.	MAF_USDA=6.557
NC_035100.1	24545773	.	T	A	.	.	MAF_USDA=6.557
NC_035100.1	24545818	.	C	T	.	.	MAF_INRAE=6.667;MAF_USDA=7.059
NC_035100.1	24545852	.	G	A	.	.	MAF_USDA=15.882
NC_035100.1	24545893	.	T	C	.	.	MAF_USDA=3.279
NC_035100.1	24545993	.	A	G	.	.	MAF_INRAE=27.848;MAF_USDA=1.667
NC_035100.1	24546026	.	G	T	.	.	MAF_INRAE=6.667;MAF_USDA=7.143
NC_035100.1	24546034	.	A	C	.	.	MAF_USDA=3.279
NC_035100.1	24546038	.	T	G	.	.	MAF_USDA=4.098
NC_035100.1	24546046	.	T	A	.	.	MAF_INRAE=3.797;MAF_USDA=15.294
NC_035100.1	24546061	.	A	T	.	.	MAF_INRAE=49.367;MAF_USDA=39.583
NC_035100.1	24546093	.	G	A	.	.	MAF_USDA=4.167
NC_035100.1	24546119	.	T	A	.	.	MAF_INRAE=43.038;MAF_USDA=33.333
NC_035100.1	24546305	.	T	G	.	.	MAF_INRAE=39.873;MAF_USDA=9.412
NC_035100.1	24546462	.	G	T	.	.	MAF_INRAE=48.734;MAF_USDA=30.357
NC_035100.1	24546862	.	C	G	.	.	MAF_USDA=4.918
NC_035100.1	24546947	.	A	T	.	.	MAF_INRAE=6.962;MAF_USDA=45.882
NC_035100.1	24546967	.	G	T	.	.	MAF_INRAE=6.962;MAF_USDA=45.294
NC_035100.1	24546972	.	G	T	.	.	MAF_USDA=7.377
NC_035100.1	24547122	.	T	C	.	.	MAF_USDA=1.639
NC_035100.1	24547190	.	C	T	.	.	MAF_INRAE=1.667
NC_035100.1	24547268	.	G	A	.	.	MAF_USDA=1.639
NC_035100.1	24547422	.	G	A	.	.	MAF_INRAE=5.0;MAF_USDA=4.118
NC_035100.1	24547458	.	G	T	.	.	MAF_USDA=1.639
NC_035100.1	24547482	.	T	G	.	.	MAF_INRAE=5.263;MAF_USDA=16.393
NC_035100.1	24547587	.	T	G	.	.	MAF_INRAE=7.595
NC_035100.1	24547690	.	A	G	.	.	MAF_USDA=2.5
NC_035100.1	24547776	.	A	T	.	.	MAF_INRAE=4.43;MAF_USDA=27.049
NC_035100.1	24547840	.	T	A	.	.	MAF_USDA=1.639
NC_035100.1	24548041	.	G	T	.	.	MAF_USDA=2.459
NC_035100.1	24548166	.	A	G	.	.	MAF_USDA=2.459
NC_035100.1	24548222	.	G	A	.	.	MAF_USDA=14.167
NC_035100.1	24548307	.	C	T	.	.	MAF_INRAE=5.063;MAF_USDA=19.412
NC_035100.1	24548408	.	G	T	.	.	MAF_USDA=3.279
NC_035100.1	24548552	.	C	A	.	.	MAF_USDA=9.016
NC_035100.1	24548556	.	A	C	.	.	MAF_USDA=5.738
NC_035100.1	24548557	.	A	T	.	.	MAF_USDA=5.738
NC_035100.1	24548565	.	A	T	.	.	MAF_INRAE=1.667
NC_035100.1	24548584	.	C	A	.	.	MAF_USDA=1.639
NC_035100.1	24548855	.	G	A	.	.	MAF_INRAE=1.667
NC_035100.1	24548857	.	A	T	.	.	MAF_INRAE=1.667
NC_035100.1	24548871	.	A	C	.	.	MAF_USDA=8.824
NC_035100.1	24548877	.	A	T	.	.	MAF_USDA=2.941
NC_035100.1	24548964	.	T	C	.	.	MAF_USDA=6.471
NC_035100.1	24549041	.	T	C	.	.	MAF_USDA=1.639
NC_035100.1	24549051	.	A	G	.	.	MAF_INRAE=50.0;MAF_USDA=32.353
NC_035100.1	24549055	.	A	G	.	.	MAF_USDA=4.098
NC_035100.1	24549105	.	T	A	.	.	MAF_INRAE=6.962;MAF_USDA=31.176
NC_035100.1	24549170	.	A	T	.	.	MAF_INRAE=49.367;MAF_USDA=32.353
NC_035100.1	24549509	.	T	G	.	.	MAF_INRAE=27.848;MAF_USDA=1.639
NC_035100.1	24549531	.	G	A	.	.	MAF_USDA=10.0
NC_035100.1	24549793	.	G	A	.	.	MAF_USDA=2.459
NC_035100.1	24549821	.	G	T	.	.	MAF_INRAE=5.263
NC_035100.1	24549865	.	A	T	.	.	MAF_INRAE=5.263
NC_035100.1	24549899	.	G	A	.	.	MAF_INRAE=4.43
NC_035100.1	24549909	.	A	T	.	.	MAF_USDA=1.639
NC_035100.1	24549928	.	T	G	.	.	MAF_INRAE=2.532
NC_035100.1	24550141	.	T	C	.	.	MAF_USDA=4.706
NC_035100.1	24550175	.	C	T	.	.	MAF_USDA=2.459
NC_035100.1	24550176	.	G	T	.	.	MAF_INRAE=39.873;MAF_USDA=29.412
NC_035100.1	24550183	.	A	T	.	.	MAF_USDA=1.639
NC_035100.1	24550299	.	T	G	.	.	MAF_INRAE=28.481;MAF_USDA=1.639
NC_035100.1	24550317	.	G	A	.	.	MAF_USDA=4.918
NC_035100.1	24550374	.	T	C	.	.	MAF_INRAE=1.667
NC_035100.1	24550639	.	C	T	.	.	MAF_INRAE=38.608;MAF_USDA=12.941
NC_035100.1	24550753	.	G	T	.	.	MAF_USDA=2.353
NC_035100.1	24550764	.	C	T	.	.	MAF_INRAE=41.139;MAF_USDA=39.412
NC_035100.1	24550775	.	G	A	.	.	MAF_INRAE=38.608;MAF_USDA=11.765
NC_035100.1	24550790	.	G	T	.	.	MAF_INRAE=41.139;MAF_USDA=38.235
NC_035100.1	24550838	.	T	C	.	.	MAF_INRAE=42.405;MAF_USDA=47.059
NC_035100.1	24550868	.	G	A	.	.	MAF_INRAE=38.608;MAF_USDA=15.882
NC_035100.1	24550914	.	A	G	.	.	MAF_INRAE=41.139;MAF_USDA=39.412
NC_035100.1	24550923	.	T	C	.	.	MAF_INRAE=41.139;MAF_USDA=39.412
NC_035100.1	24550972	.	A	T	.	.	MAF_USDA=1.639
NC_035100.1	24550989	.	A	C	.	.	MAF_USDA=1.639
NC_035100.1	24550999	.	G	C	.	.	MAF_INRAE=39.873;MAF_USDA=29.412
NC_035100.1	24551081	.	A	C	.	.	MAF_USDA=12.941
NC_035100.1	24551126	.	G	A	.	.	MAF_INRAE=40.506;MAF_USDA=30.588
NC_035100.1	24551224	.	G	C	.	.	MAF_USDA=7.377
NC_035100.1	24551367	.	G	T	.	.	MAF_USDA=4.706
NC_035100.1	24551517	.	C	A	.	.	MAF_INRAE=48.734;MAF_USDA=30.0
NC_035100.1	24551580	.	C	T	.	.	MAF_INRAE=17.089;MAF_USDA=47.059
NC_035100.1	24551595	.	T	C	.	.	MAF_INRAE=18.354;MAF_USDA=37.059
NC_035100.1	24551603	.	T	C	.	.	MAF_USDA=1.639
NC_035100.1	24551607	.	T	G	.	.	MAF_USDA=2.941
NC_035100.1	24551615	.	C	T	.	.	MAF_USDA=9.016
NC_035100.1	24551641	.	C	T	.	.	MAF_USDA=7.059
NC_035100.1	24551642	.	T	G	.	.	MAF_USDA=1.639
NC_035100.1	24551710	.	C	T	.	.	MAF_INRAE=1.667;MAF_USDA=14.706
NC_035100.1	24551742	.	C	G	.	.	MAF_USDA=9.836
NC_035100.1	24551855	.	C	T	.	.	MAF_USDA=10.588
NC_035100.1	24551857	.	C	G	.	.	MAF_USDA=1.639
NC_035100.1	24551867	.	C	T	.	.	MAF_INRAE=43.671;MAF_USDA=47.059
NC_035100.1	24552000	.	C	T	.	.	MAF_INRAE=1.667
NC_035100.1	24552066	.	A	G	.	.	MAF_USDA=4.918
NC_035100.1	24552140	.	A	T	.	.	MAF_INRAE=44.304;MAF_USDA=47.647
NC_035100.1	24552246	.	A	T	.	.	MAF_INRAE=4.43;MAF_USDA=4.918
NC_035100.1	24552292	.	C	A	.	.	MAF_INRAE=3.165
NC_035100.1	24552305	.	C	G	.	.	MAF_USDA=1.639
NC_035100.1	24552329	.	A	C	.	.	MAF_USDA=5.882
NC_035100.1	24552364	.	T	C	.	.	MAF_INRAE=5.696;MAF_USDA=11.176
NC_035100.1	24552375	.	G	A	.	.	MAF_USDA=1.765
NC_035100.1	24552457	.	G	A	.	.	MAF_USDA=1.639
NC_035100.1	24552489	.	C	T	.	.	MAF_INRAE=1.667
NC_035100.1	24552544	.	G	A	.	.	MAF_INRAE=1.667
NC_035100.1	24552605	.	A	C	.	.	MAF_INRAE=44.304;MAF_USDA=47.059
NC_035100.1	24552710	.	G	A	.	.	MAF_INRAE=44.304;MAF_USDA=47.647
NC_035100.1	24552712	.	C	T	.	.	MAF_INRAE=40.833;MAF_USDA=12.353
NC_035100.1	24552724	.	C	G	.	.	MAF_INRAE=1.667
NC_035100.1	24552729	.	G	A	.	.	MAF_INRAE=1.667
NC_035100.1	24552760	.	C	T	.	.	MAF_USDA=2.459
NC_035100.1	24552847	.	C	T	.	.	MAF_USDA=1.639
NC_035100.1	24552954	.	A	T	.	.	MAF_INRAE=5.696;MAF_USDA=10.0
NC_035100.1	24552961	.	T	C	.	.	MAF_USDA=1.765
NC_035100.1	24552966	.	G	A	.	.	MAF_USDA=1.765
NC_035100.1	24552968	.	T	C	.	.	MAF_USDA=1.639
NC_035100.1	24552970	.	T	C	.	.	MAF_INRAE=44.304;MAF_USDA=45.882
NC_035100.1	24552975	.	C	A	.	.	MAF_USDA=2.083
NC_035100.1	24552976	.	A	T	.	.	MAF_USDA=1.765
NC_035100.1	24553007	.	C	T	.	.	MAF_USDA=10.588
NC_035100.1	24553008	.	T	G	.	.	MAF_INRAE=5.696;MAF_USDA=31.176
NC_035100.1	24553021	.	T	C	.	.	MAF_INRAE=43.671;MAF_USDA=46.471
NC_035100.1	24553098	.	T	A	.	.	MAF_INRAE=38.608;MAF_USDA=14.118
NC_035100.1	24553130	.	T	A	.	.	MAF_INRAE=44.304;MAF_USDA=48.824
NC_035100.1	24553135	.	G	T	.	.	MAF_INRAE=3.333
NC_035100.1	24553157	.	T	C	.	.	MAF_USDA=1.639
NC_035100.1	24553235	.	C	T	.	.	MAF_INRAE=1.667
NC_035100.1	24553244	.	C	T	.	.	MAF_USDA=5.882
NC_035100.1	24553287	.	C	T	.	.	MAF_INRAE=46.835;MAF_USDA=35.294
NC_035100.1	24553305	.	G	A	.	.	MAF_USDA=1.765
NC_035100.1	24553354	.	G	A	.	.	MAF_INRAE=5.696;MAF_USDA=11.765
NC_035100.1	24553409	.	G	A	.	.	MAF_USDA=1.639
NC_035100.1	24553417	.	A	G	.	.	MAF_INRAE=44.304;MAF_USDA=26.471
NC_035100.1	24553501	.	A	T	.	.	MAF_USDA=1.639
NC_035100.1	24553547	.	G	T	.	.	MAF_USDA=7.059
NC_035100.1	24553566	.	A	C	.	.	MAF_USDA=3.279
NC_035100.1	24553596	.	T	G	.	.	MAF_INRAE=1.667;MAF_USDA=21.176
NC_035100.1	24553607	.	G	T	.	.	MAF_INRAE=10.526;MAF_USDA=10.0
NC_035100.1	24553642	.	A	T	.	.	MAF_USDA=5.738
NC_035100.1	24553657	.	C	A	.	.	MAF_INRAE=43.038
NC_035100.1	24553679	.	A	C	.	.	MAF_USDA=5.738
NC_035100.1	24553731	.	C	A	.	.	MAF_INRAE=2.5
NC_035100.1	24553739	.	A	T	.	.	MAF_USDA=4.918
NC_035100.1	24553771	.	A	C	.	.	MAF_INRAE=38.608;MAF_USDA=13.529
NC_035100.1	24553955	.	T	C	.	.	MAF_INRAE=38.608;MAF_USDA=4.706
NC_035100.1	24553998	.	C	T	.	.	MAF_INRAE=5.696;MAF_USDA=4.167
NC_035100.1	24554053	.	C	T	.	.	MAF_INRAE=5.696;MAF_USDA=12.353
NC_035100.1	24554070	.	T	C	.	.	MAF_INRAE=44.304;MAF_USDA=25.882
NC_035100.1	24554266	.	C	A	.	.	MAF_USDA=4.918
NC_035100.1	24554305	.	G	A	.	.	MAF_INRAE=10.833
NC_035100.1	24554364	.	A	T	.	.	MAF_USDA=1.639
NC_035100.1	24554386	.	A	C	.	.	MAF_INRAE=5.696;MAF_USDA=11.765
NC_035100.1	24554388	.	G	T	.	.	MAF_INRAE=4.167;MAF_USDA=11.765
NC_035100.1	24554531	.	A	C	.	.	MAF_INRAE=2.5
NC_035100.1	24554532	.	C	A	.	.	MAF_INRAE=46.203;MAF_USDA=33.333
NC_035100.1	24554536	.	C	A	.	.	MAF_USDA=5.294
NC_035100.1	24554546	.	T	G	.	.	MAF_USDA=10.0
NC_035100.1	24554565	.	C	T	.	.	MAF_USDA=5.357
NC_035100.1	24554666	.	T	C	.	.	MAF_USDA=10.588
NC_035100.1	24554678	.	G	T	.	.	MAF_USDA=4.706
NC_035100.1	24554693	.	A	G	.	.	MAF_INRAE=5.263;MAF_USDA=18.235
NC_035100.1	24554714	.	T	A	.	.	MAF_USDA=3.529
NC_035100.1	24554719	.	C	T	.	.	MAF_USDA=2.941
NC_035100.1	24554792	.	C	T	.	.	MAF_INRAE=5.263
NC_035100.1	24554830	.	G	A	.	.	MAF_INRAE=1.667
NC_035100.1	24554917	.	G	A	.	.	MAF_INRAE=5.696;MAF_USDA=11.765
NC_035100.1	24554975	.	G	A	.	.	MAF_USDA=2.459
NC_035100.1	24555023	.	T	G	.	.	MAF_USDA=2.459
NC_035100.1	24555045	.	T	C	.	.	MAF_INRAE=5.263;MAF_USDA=20.492
NC_035100.1	24555051	.	C	A	.	.	MAF_INRAE=46.835;MAF_USDA=49.412
NC_035100.1	24555161	.	C	T	.	.	MAF_USDA=1.639
NC_035100.1	24555210	.	G	A	.	.	MAF_USDA=1.765
NC_035100.1	24555398	.	G	A	.	.	MAF_USDA=1.765
NC_035100.1	24555458	.	T	G	.	.	MAF_USDA=16.393
NC_035100.1	24555473	.	G	A	.	.	MAF_USDA=8.824
NC_035100.1	24555489	.	A	G	.	.	MAF_USDA=2.459
NC_035100.1	24555551	.	C	T	.	.	MAF_INRAE=38.608;MAF_USDA=9.412
NC_035100.1	24555581	.	C	T	.	.	MAF_INRAE=44.304;MAF_USDA=25.294
NC_035100.1	24555606	.	A	G	.	.	MAF_INRAE=44.304;MAF_USDA=25.882
NC_035100.1	24555649	.	A	C	.	.	MAF_INRAE=1.667
NC_035100.1	24555694	.	A	C	.	.	MAF_INRAE=44.937;MAF_USDA=46.471
NC_035100.1	24555706	.	C	T	.	.	MAF_USDA=2.459
NC_035100.1	24555717	.	G	C	.	.	MAF_USDA=2.459
NC_035100.1	24555825	.	G	A	.	.	MAF_USDA=3.279
NC_035100.1	24555872	.	C	T	.	.	MAF_INRAE=46.835;MAF_USDA=35.882
NC_035100.1	24555909	.	G	A	.	.	MAF_INRAE=47.468;MAF_USDA=36.471
NC_035100.1	24555944	.	C	G	.	.	MAF_USDA=1.639
NC_035100.1	24555953	.	C	A	.	.	MAF_USDA=2.459
NC_035100.1	24556025	.	C	T	.	.	MAF_USDA=4.167
NC_035100.1	24556058	.	G	A	.	.	MAF_INRAE=1.667;MAF_USDA=8.235
NC_035100.1	24556108	.	A	G	.	.	MAF_INRAE=1.667;MAF_USDA=21.176
NC_035100.1	24556207	.	A	T	.	.	MAF_USDA=5.882
NC_035100.1	24556211	.	C	A	.	.	MAF_INRAE=44.304;MAF_USDA=27.059
NC_035100.1	24556224	.	A	G	.	.	MAF_INRAE=46.835;MAF_USDA=35.294
NC_035100.1	24556230	.	A	T	.	.	MAF_USDA=2.941
NC_035100.1	24556256	.	C	T	.	.	MAF_INRAE=10.759;MAF_USDA=12.353
NC_035100.1	24556417	.	G	A	.	.	MAF_USDA=1.639
NC_035100.1	24556439	.	C	T	.	.	MAF_USDA=22.353
NC_035100.1	24556545	.	A	T	.	.	MAF_USDA=1.639
NC_035100.1	24556577	.	T	C	.	.	MAF_USDA=1.639
NC_035100.1	24556601	.	C	G	.	.	MAF_USDA=1.639
NC_035100.1	24556608	.	G	A	.	.	MAF_USDA=1.639
NC_035100.1	24556637	.	T	C	.	.	MAF_USDA=1.639
NC_035100.1	24556646	.	T	C	.	.	MAF_INRAE=5.263
NC_035100.1	24556650	.	C	T	.	.	MAF_INRAE=32.911;MAF_USDA=18.033
NC_035100.1	24556709	.	A	T	.	.	MAF_USDA=2.353
NC_035100.1	24556710	.	A	T	.	.	MAF_USDA=2.353
NC_035100.1	24556711	.	A	T	.	.	MAF_USDA=1.765
NC_035100.1	24556712	.	A	T	.	.	MAF_USDA=1.765
NC_035100.1	24556713	.	A	T	.	.	MAF_USDA=1.765
NC_035100.1	24556715	.	G	T	.	.	MAF_USDA=1.765
NC_035100.1	24556738	.	T	C	.	.	MAF_INRAE=1.667;MAF_USDA=7.647
NC_035100.1	24556761	.	T	A	.	.	MAF_USDA=20.0
NC_035100.1	24556767	.	C	G	.	.	MAF_USDA=2.353
NC_035100.1	24556863	.	G	A	.	.	MAF_USDA=1.667
NC_035100.1	24556929	.	G	T	.	.	MAF_INRAE=46.835;MAF_USDA=35.882
NC_035100.1	24557057	.	T	A	.	.	MAF_INRAE=44.937;MAF_USDA=47.059
NC_035100.1	24557067	.	A	G	.	.	MAF_INRAE=44.937;MAF_USDA=48.824
NC_035100.1	24557091	.	T	C	.	.	MAF_USDA=5.738
NC_035100.1	24557099	.	T	G	.	.	MAF_INRAE=44.304;MAF_USDA=25.882
NC_035100.1	24557100	.	A	C	.	.	MAF_USDA=5.738
NC_035100.1	24557109	.	G	T	.	.	MAF_USDA=1.765
NC_035100.1	24557129	.	C	T	.	.	MAF_USDA=2.459
NC_035100.1	24557302	.	G	A	.	.	MAF_INRAE=46.835;MAF_USDA=33.529
NC_035100.1	24557438	.	A	G	.	.	MAF_INRAE=32.278;MAF_USDA=17.213
NC_035100.1	24557626	.	G	T	.	.	MAF_USDA=3.279
NC_035100.1	24557903	.	G	A	.	.	MAF_USDA=1.639
NC_035100.1	24557935	.	A	G	.	.	MAF_INRAE=3.333
NC_035100.1	24558013	.	T	G	.	.	MAF_INRAE=2.5
NC_035100.1	24558048	.	T	A	.	.	MAF_INRAE=5.263
NC_035100.1	24558121	.	T	A	.	.	MAF_INRAE=27.848;MAF_USDA=1.639
NC_035100.1	24558377	.	A	T	.	.	MAF_INRAE=1.667;MAF_USDA=1.639
NC_035100.1	24558381	.	A	G	.	.	MAF_INRAE=5.0;MAF_USDA=4.118
NC_035100.1	24558383	.	C	A	.	.	MAF_INRAE=13.924;MAF_USDA=50.0
NC_035100.1	24558457	.	T	A	.	.	MAF_USDA=1.639
NC_035100.1	24558600	.	T	G	.	.	MAF_USDA=4.918
NC_035100.1	24558722	.	T	A	.	.	MAF_INRAE=1.667
NC_035100.1	24558745	.	A	T	.	.	MAF_USDA=1.639
NC_035100.1	24558764	.	C	A	.	.	MAF_USDA=1.639
NC_035100.1	24558797	.	C	G	.	.	MAF_INRAE=1.667
NC_035100.1	24558825	.	T	C	.	.	MAF_INRAE=11.392;MAF_USDA=21.176
NC_035100.1	24558879	.	A	G	.	.	MAF_USDA=1.639
NC_035100.1	24558900	.	A	C	.	.	MAF_USDA=2.459
NC_035100.1	24558912	.	A	G	.	.	MAF_INRAE=11.392;MAF_USDA=21.311
NC_035100.1	24559056	.	G	A	.	.	MAF_INRAE=11.392;MAF_USDA=24.118
NC_035100.1	24559057	.	C	A	.	.	MAF_INRAE=10.0;MAF_USDA=24.118
NC_035100.1	24559061	.	G	A	.	.	MAF_INRAE=5.263
NC_035100.1	24559081	.	C	T	.	.	MAF_INRAE=1.667
NC_035100.1	24559087	.	A	C	.	.	MAF_USDA=3.279
NC_035100.1	24559117	.	C	T	.	.	MAF_INRAE=5.696;MAF_USDA=2.353
NC_035100.1	24559178	.	A	C	.	.	MAF_USDA=6.557
NC_035100.1	24559194	.	T	C	.	.	MAF_INRAE=5.263;MAF_USDA=8.197
NC_035100.1	24559213	.	T	C	.	.	MAF_INRAE=44.937;MAF_USDA=34.118
NC_035100.1	24559302	.	A	T	.	.	MAF_USDA=2.459
NC_035100.1	24559366	.	G	T	.	.	MAF_INRAE=1.667;MAF_USDA=8.824
NC_035100.1	24559422	.	G	A	.	.	MAF_USDA=8.333
NC_035100.1	24559470	.	G	A	.	.	MAF_INRAE=1.667
NC_035100.1	24559492	.	C	G	.	.	MAF_INRAE=1.667
NC_035100.1	24559551	.	A	C	.	.	MAF_INRAE=45.57;MAF_USDA=35.882
NC_035100.1	24559557	.	T	A	.	.	MAF_USDA=5.294
NC_035100.1	24559598	.	A	G	.	.	MAF_USDA=2.459
NC_035100.1	24559605	.	G	A	.	.	MAF_INRAE=5.0;MAF_USDA=4.118
NC_035100.1	24559673	.	G	T	.	.	MAF_USDA=1.765
NC_035100.1	24559822	.	T	G	.	.	MAF_USDA=2.459
NC_035100.1	24559925	.	T	C	.	.	MAF_INRAE=44.937;MAF_USDA=35.882
NC_035100.1	24559954	.	T	A	.	.	MAF_USDA=2.459
NC_035100.1	24559967	.	C	A	.	.	MAF_INRAE=46.203;MAF_USDA=34.118
NC_035100.1	24559989	.	T	A	.	.	MAF_USDA=10.0
NC_035100.1	24560043	.	G	T	.	.	MAF_USDA=1.639
NC_035100.1	24560099	.	G	A	.	.	MAF_USDA=9.836
NC_035100.1	24560199	.	A	G	.	.	MAF_INRAE=32.911;MAF_USDA=4.918
NC_035100.1	24560287	.	T	C	.	.	MAF_INRAE=10.759;MAF_USDA=21.765
NC_035100.1	24560406	.	G	A	.	.	MAF_INRAE=1.667
NC_035100.1	24560473	.	A	G	.	.	MAF_INRAE=5.263;MAF_USDA=6.557
NC_035100.1	24560482	.	A	G	.	.	MAF_USDA=4.706
NC_035100.1	24560750	.	T	G	.	.	MAF_USDA=6.557
NC_035100.1	24560796	.	A	C	.	.	MAF_INRAE=45.57;MAF_USDA=35.294
NC_035100.1	24560825	.	A	T	.	.	MAF_INRAE=5.833;MAF_USDA=3.279
NC_035100.1	24560851	.	T	G	.	.	MAF_USDA=7.377
NC_035100.1	24560879	.	T	A	.	.	MAF_USDA=2.5
NC_035100.1	24560960	.	T	C	.	.	MAF_USDA=9.412
NC_035100.1	24561377	.	A	T	.	.	MAF_USDA=5.738
NC_035100.1	24561408	.	C	G	.	.	MAF_USDA=1.765
NC_035100.1	24561416	.	T	G	.	.	MAF_INRAE=32.911;MAF_USDA=15.574
NC_035100.1	24561485	.	T	C	.	.	MAF_INRAE=34.177;MAF_USDA=17.213
NC_035100.1	24561634	.	C	A	.	.	MAF_USDA=1.639
NC_035100.1	24561658	.	C	A	.	.	MAF_USDA=1.765
NC_035100.1	24561807	.	G	T	.	.	MAF_USDA=19.412
NC_035100.1	24561843	.	T	G	.	.	MAF_USDA=5.738
NC_035100.1	24561844	.	G	T	.	.	MAF_USDA=1.639
NC_035100.1	24561975	.	C	G	.	.	MAF_INRAE=3.333
NC_035100.1	24561976	.	G	T	.	.	MAF_INRAE=3.333
NC_035100.1	24561979	.	C	G	.	.	MAF_INRAE=3.333
NC_035100.1	24561985	.	T	G	.	.	MAF_INRAE=5.063;MAF_USDA=5.294
NC_035100.1	24562247	.	T	A	.	.	MAF_INRAE=34.177;MAF_USDA=18.033
NC_035100.1	24562272	.	A	C	.	.	MAF_INRAE=5.0;MAF_USDA=4.118
NC_035100.1	24562372	.	A	G	.	.	MAF_USDA=1.639
NC_035100.1	24562389	.	A	T	.	.	MAF_USDA=8.824
NC_035100.1	24562451	.	C	T	.	.	MAF_INRAE=41.139;MAF_USDA=37.059
NC_035100.1	24562480	.	A	G	.	.	MAF_USDA=7.377
NC_035100.1	24562535	.	C	T	.	.	MAF_USDA=1.765
NC_035100.1	24562578	.	A	G	.	.	MAF_USDA=1.639
NC_035100.1	24562610	.	T	C	.	.	MAF_USDA=1.639
NC_035100.1	24562616	.	A	T	.	.	MAF_USDA=1.639
NC_035100.1	24562637	.	G	C	.	.	MAF_INRAE=34.177;MAF_USDA=18.033
NC_035100.1	24562661	.	T	C	.	.	MAF_USDA=1.765
NC_035100.1	24563041	.	A	G	.	.	MAF_USDA=2.459
NC_035100.1	24563246	.	A	G	.	.	MAF_INRAE=26.316;MAF_USDA=18.852
NC_035100.1	24563261	.	G	A	.	.	MAF_USDA=4.918
NC_035100.1	24563263	.	C	T	.	.	MAF_USDA=18.033
NC_035100.1	24564057	.	G	A	.	.	MAF_USDA=10.417
NC_035100.1	24564178	.	T	G	.	.	MAF_INRAE=26.316;MAF_USDA=15.574
NC_035100.1	24564189	.	C	T	.	.	MAF_INRAE=26.316;MAF_USDA=17.213
NC_035100.1	24564261	.	T	C	.	.	MAF_INRAE=26.316;MAF_USDA=18.033
NC_035100.1	24564412	.	C	G	.	.	MAF_USDA=1.639
NC_035100.1	24564455	.	G	A	.	.	MAF_USDA=2.459
NC_035100.1	24564464	.	G	A	.	.	MAF_USDA=10.656
NC_035100.1	24564485	.	G	T	.	.	MAF_INRAE=33.544;MAF_USDA=17.213
NC_035100.1	24564489	.	C	G	.	.	MAF_INRAE=35.833;MAF_USDA=17.213
NC_035100.1	24564526	.	G	T	.	.	MAF_USDA=3.279
NC_035100.1	24565434	.	G	T	.	.	MAF_INRAE=26.316
NC_035100.1	24565447	.	A	C	.	.	MAF_USDA=1.639
NC_035100.1	24565475	.	C	T	.	.	MAF_USDA=4.706
NC_035100.1	24565563	.	G	A	.	.	MAF_USDA=5.738
NC_035100.1	24565704	.	A	T	.	.	MAF_USDA=9.836
NC_035100.1	24565711	.	A	G	.	.	MAF_USDA=9.836
NC_035100.1	24565777	.	C	A	.	.	MAF_INRAE=41.139;MAF_USDA=42.941
NC_035100.1	24565812	.	C	T	.	.	MAF_USDA=4.918
NC_035100.1	24565864	.	T	G	.	.	MAF_USDA=1.639
NC_035100.1	24565891	.	T	A	.	.	MAF_INRAE=34.177;MAF_USDA=18.033
NC_035100.1	24565892	.	A	G	.	.	MAF_INRAE=35.833;MAF_USDA=18.033
NC_035100.1	24565926	.	C	T	.	.	MAF_INRAE=34.177;MAF_USDA=18.852
NC_035100.1	24565961	.	T	A	.	.	MAF_INRAE=5.0;MAF_USDA=4.118
NC_035100.1	24566020	.	G	C	.	.	MAF_USDA=1.639
NC_035100.1	24566050	.	T	A	.	.	MAF_INRAE=33.544;MAF_USDA=18.033
NC_035100.1	24566071	.	G	A	.	.	MAF_INRAE=6.329;MAF_USDA=11.765
NC_035100.1	24566144	.	G	A	.	.	MAF_USDA=12.941
NC_035100.1	24566149	.	G	T	.	.	MAF_INRAE=6.329;MAF_USDA=11.176
NC_035100.1	24566281	.	C	T	.	.	MAF_USDA=2.353
NC_035100.1	24566282	.	G	A	.	.	MAF_USDA=10.656
NC_035100.1	24566323	.	C	A	.	.	MAF_USDA=1.639
NC_035100.1	24566376	.	T	C	.	.	MAF_USDA=2.459
NC_035100.1	24566454	.	T	C	.	.	MAF_INRAE=34.177;MAF_USDA=18.033
NC_035100.1	24566474	.	T	G	.	.	MAF_USDA=8.197
NC_035100.1	24566503	.	G	A	.	.	MAF_INRAE=5.263
NC_035100.1	24566539	.	T	A	.	.	MAF_INRAE=36.667;MAF_USDA=12.295
NC_035100.1	24566547	.	C	T	.	.	MAF_INRAE=36.667;MAF_USDA=12.295
NC_035100.1	24566582	.	A	G	.	.	MAF_USDA=6.557
NC_035100.1	24566665	.	G	A	.	.	MAF_INRAE=34.177;MAF_USDA=4.918
NC_035100.1	24566683	.	C	T	.	.	MAF_INRAE=34.81;MAF_USDA=18.033
NC_035100.1	24566804	.	C	T	.	.	MAF_INRAE=34.177;MAF_USDA=18.033
NC_035100.1	24566846	.	T	C	.	.	MAF_USDA=3.333
NC_035100.1	24566949	.	G	T	.	.	MAF_USDA=3.279
NC_035100.1	24566971	.	G	T	.	.	MAF_INRAE=48.734;MAF_USDA=30.588
NC_035100.1	24566973	.	G	A	.	.	MAF_INRAE=43.333;MAF_USDA=42.941
NC_035100.1	24567047	.	A	T	.	.	MAF_INRAE=5.0
NC_035100.1	24567093	.	A	C	.	.	MAF_USDA=4.918
NC_035100.1	24567105	.	T	A	.	.	MAF_USDA=1.639
NC_035100.1	24567115	.	T	A	.	.	MAF_USDA=10.656
NC_035100.1	24567129	.	T	C	.	.	MAF_USDA=3.279
NC_035100.1	24567188	.	G	T	.	.	MAF_USDA=10.656
NC_035100.1	24567322	.	G	T	.	.	MAF_USDA=1.667
NC_035100.1	24567324	.	C	A	.	.	MAF_INRAE=6.962;MAF_USDA=4.167
NC_035100.1	24567344	.	C	T	.	.	MAF_USDA=12.5
NC_035100.1	24567369	.	T	C,*	.	.	MAF_INRAE=10.526;MAF_USDA=11.176
NC_035100.1	24567372	.	G	A	.	.	MAF_USDA=11.176
NC_035100.1	24567378	.	G	A	.	.	MAF_USDA=2.459
NC_035100.1	24567382	.	A	G	.	.	MAF_USDA=4.167
NC_035100.1	24567383	.	A	G	.	.	MAF_USDA=4.167
NC_035100.1	24567398	.	G	A	.	.	MAF_USDA=8.929
NC_035100.1	24567430	.	G	T	.	.	MAF_USDA=1.639
NC_035100.1	24567472	.	A	C	.	.	MAF_USDA=9.836
NC_035100.1	24567584	.	G	A	.	.	MAF_INRAE=6.962;MAF_USDA=11.765
NC_035100.1	24567630	.	G	C	.	.	MAF_USDA=9.836
NC_035100.1	24567632	.	G	A	.	.	MAF_USDA=1.639
NC_035100.1	24567694	.	G	A	.	.	MAF_USDA=3.279
NC_035100.1	24567831	.	A	G	.	.	MAF_USDA=5.738
NC_035100.1	24567934	.	C	T	.	.	MAF_USDA=7.377
NC_035100.1	24567974	.	G	A	.	.	MAF_USDA=6.557
NC_035100.1	24567983	.	G	A	.	.	MAF_INRAE=34.177;MAF_USDA=17.213
NC_035100.1	24568119	.	A	C	.	.	MAF_INRAE=34.81;MAF_USDA=18.033
NC_035100.1	24568205	.	T	C	.	.	MAF_USDA=1.639
NC_035100.1	24568274	.	G	C	.	.	MAF_INRAE=41.139;MAF_USDA=42.941
NC_035100.1	24568285	.	T	A	.	.	MAF_USDA=2.459
NC_035100.1	24568286	.	C	T	.	.	MAF_INRAE=6.962;MAF_USDA=11.176
NC_035100.1	24568296	.	G	A	.	.	MAF_USDA=2.459
NC_035100.1	24568408	.	A	G	.	.	MAF_USDA=1.639
NC_035100.1	24568420	.	C	A	.	.	MAF_USDA=1.639
NC_035100.1	24568460	.	C	T	.	.	MAF_USDA=1.667
NC_035100.1	24568519	.	G	C	.	.	MAF_USDA=1.639
NC_035100.1	24568641	.	G	A	.	.	MAF_USDA=8.333
NC_035100.1	24568806	.	C	T	.	.	MAF_INRAE=6.962;MAF_USDA=21.765
NC_035100.1	24568989	.	A	T	.	.	MAF_INRAE=32.911;MAF_USDA=18.852
NC_035100.1	24569040	.	A	G	.	.	MAF_USDA=1.765
NC_035100.1	24569163	.	C	T	.	.	MAF_INRAE=34.177;MAF_USDA=18.033
NC_035100.1	24569194	.	A	T	.	.	MAF_USDA=3.279
NC_035100.1	24569464	.	G	A	.	.	MAF_USDA=4.098
NC_035100.1	24569551	.	G	C	.	.	MAF_INRAE=34.177;MAF_USDA=10.656
NC_035100.1	24569605	.	C	T	.	.	MAF_INRAE=34.177;MAF_USDA=16.393
NC_035100.1	24569659	.	C	A	.	.	MAF_INRAE=34.177;MAF_USDA=17.213
NC_035100.1	24569683	.	T	A	.	.	MAF_USDA=8.197
NC_035100.1	24569769	.	A	C	.	.	MAF_INRAE=34.177
NC_035100.1	24569770	.	G	A	.	.	MAF_USDA=4.098
NC_035100.1	24569802	.	C	T	.	.	MAF_USDA=9.016
NC_035100.1	24569827	.	C	A	.	.	MAF_USDA=10.656
NC_035100.1	24569920	.	G	A	.	.	MAF_USDA=1.639
NC_035100.1	24569951	.	T	C	.	.	MAF_USDA=2.353
NC_035100.1	24569970	.	G	T	.	.	MAF_USDA=2.459
NC_035100.1	24570005	.	A	C	.	.	MAF_INRAE=5.0;MAF_USDA=2.941
NC_035100.1	24570165	.	A	G	.	.	MAF_INRAE=1.667;MAF_USDA=1.639
NC_035100.1	24570228	.	A	G	.	.	MAF_USDA=8.197
NC_035100.1	24570243	.	C	A	.	.	MAF_USDA=12.941
NC_035100.1	24570435	.	C	T	.	.	MAF_USDA=1.639
NC_035100.1	24570488	.	T	G	.	.	MAF_USDA=9.412
NC_035100.1	24570489	.	A	T	.	.	MAF_USDA=9.412
NC_035100.1	24570493	.	G	T	.	.	MAF_INRAE=41.139;MAF_USDA=18.75
NC_035100.1	24570505	.	A	T	.	.	MAF_USDA=1.639
NC_035100.1	24570508	.	T	A	.	.	MAF_INRAE=5.263
NC_035100.1	24570703	.	C	G	.	.	MAF_USDA=2.459
NC_035100.1	24570717	.	G	A	.	.	MAF_INRAE=6.962;MAF_USDA=5.882
NC_035100.1	24570750	.	A	T	.	.	MAF_USDA=5.882
NC_035100.1	24570756	.	T	C	.	.	MAF_INRAE=6.962;MAF_USDA=3.529
NC_035100.1	24570859	.	C	T	.	.	MAF_USDA=1.639
NC_035100.1	24570877	.	G	C	.	.	MAF_USDA=1.639
NC_035100.1	24570936	.	C	T	.	.	MAF_INRAE=34.177;MAF_USDA=17.213
NC_035100.1	24571070	.	A	C	.	.	MAF_USDA=7.377
NC_035100.1	24571132	.	C	G	.	.	MAF_INRAE=1.667;MAF_USDA=4.918
NC_035100.1	24571167	.	A	G	.	.	MAF_INRAE=5.696;MAF_USDA=2.941
NC_035100.1	24571197	.	G	T	.	.	MAF_USDA=1.639
NC_035100.1	24571290	.	G	A	.	.	MAF_USDA=2.459
NC_035100.1	24571358	.	T	C	.	.	MAF_USDA=3.279
NC_035100.1	24571375	.	G	C	.	.	MAF_USDA=1.639
NC_035100.1	24571386	.	C	T	.	.	MAF_USDA=16.667
NC_035100.1	24571398	.	T	G	.	.	MAF_USDA=11.765
NC_035100.1	24571414	.	T	A	.	.	MAF_USDA=15.476
NC_035100.1	24571469	.	A	T	.	.	MAF_INRAE=35.0;MAF_USDA=18.033
NC_035100.1	24571531	.	G	T	.	.	MAF_USDA=1.639
NC_035100.1	24571679	.	T	A	.	.	MAF_INRAE=24.167
NC_035100.1	24571699	.	C	T	.	.	MAF_USDA=1.639
NC_035100.1	24571769	.	T	C	.	.	MAF_INRAE=1.667
NC_035100.1	24571775	.	C	T	.	.	MAF_INRAE=1.667
NC_035100.1	24571931	.	T	C	.	.	MAF_INRAE=25.833
NC_035100.1	24572000	.	C	T	.	.	MAF_USDA=2.459
NC_035100.1	24572018	.	T	G	.	.	MAF_INRAE=32.911;MAF_USDA=17.213
NC_035100.1	24572092	.	G	A	.	.	MAF_USDA=4.098
NC_035100.1	24572132	.	T	C	.	.	MAF_INRAE=26.667
NC_035100.1	24572134	.	A	T	.	.	MAF_INRAE=25.0
NC_035100.1	24572156	.	A	T	.	.	MAF_USDA=4.118
NC_035100.1	24572160	.	A	C	.	.	MAF_USDA=3.279
NC_035100.1	24572163	.	G	C	.	.	MAF_INRAE=3.333
NC_035100.1	24572302	.	C	T	.	.	MAF_INRAE=1.667;MAF_USDA=1.639
NC_035100.1	24572385	.	C	A	.	.	MAF_INRAE=33.544;MAF_USDA=17.213
NC_035100.1	24572439	.	C	T	.	.	MAF_INRAE=34.177;MAF_USDA=45.294
NC_035100.1	24572525	.	C	T	.	.	MAF_USDA=2.459
NC_035100.1	24572533	.	G	A	.	.	MAF_INRAE=7.5;MAF_USDA=3.279
NC_035100.1	24572611	.	G	A	.	.	MAF_INRAE=4.167
NC_035100.1	24572639	.	T	G	.	.	MAF_USDA=1.765
NC_035100.1	24572642	.	G	T	.	.	MAF_USDA=7.647
NC_035100.1	24572647	.	G	T	.	.	MAF_USDA=1.639
NC_035100.1	24572673	.	C	T	.	.	MAF_INRAE=3.333
NC_035100.1	24572695	.	G	A	.	.	MAF_INRAE=34.177;MAF_USDA=17.213
NC_035100.1	24572698	.	G	A	.	.	MAF_USDA=1.639
NC_035100.1	24572744	.	T	G	.	.	MAF_USDA=6.557
NC_035100.1	24572850	.	A	G	.	.	MAF_USDA=1.639
NC_035100.1	24572856	.	A	G	.	.	MAF_INRAE=33.544;MAF_USDA=18.033
NC_035100.1	24572893	.	G	A	.	.	MAF_USDA=1.765
NC_035100.1	24573044	.	GT	GC	.	.	MAF_USDA=8.333
NC_035100.1	24573067	.	C	T	.	.	MAF_INRAE=30.0;MAF_USDA=14.583
NC_035100.1	24573083	.	G	A	.	.	MAF_USDA=2.459
NC_035100.1	24573425	.	A	C	.	.	MAF_USDA=1.639
NC_035100.1	24573434	.	C	G	.	.	MAF_INRAE=2.5
NC_035100.1	24573442	.	T	C	.	.	MAF_INRAE=1.667
NC_035100.1	24573454	.	T	C	.	.	MAF_INRAE=2.5
NC_035100.1	24573462	.	G	T	.	.	MAF_INRAE=1.667
NC_035100.1	24573476	.	T	A	.	.	MAF_USDA=5.357
NC_035100.1	24573535	.	A	G	.	.	MAF_USDA=1.639
NC_035100.1	24573598	.	G	T	.	.	MAF_USDA=1.639
NC_035100.1	24573608	.	C	A	.	.	MAF_INRAE=34.81;MAF_USDA=42.941
NC_035100.1	24573632	.	G	A	.	.	MAF_INRAE=1.667;MAF_USDA=1.639
NC_035100.1	24573645	.	G	A	.	.	MAF_USDA=2.459
NC_035100.1	24573736	.	T	A	.	.	MAF_USDA=2.459
NC_035100.1	24573740	.	C	G	.	.	MAF_INRAE=37.342;MAF_USDA=14.583
NC_035100.1	24573852	.	C	T	.	.	MAF_USDA=1.639
NC_035100.1	24573882	.	A	G	.	.	MAF_INRAE=33.544;MAF_USDA=17.213
NC_035100.1	24573912	.	G	C	.	.	MAF_USDA=4.918
NC_035100.1	24573936	.	G	A	.	.	MAF_INRAE=34.177;MAF_USDA=18.852
NC_035100.1	24574084	.	A	G	.	.	MAF_USDA=1.765
NC_035100.1	24574096	.	C	T	.	.	MAF_INRAE=34.177;MAF_USDA=18.033
NC_035100.1	24574135	.	C	T	.	.	MAF_INRAE=33.544;MAF_USDA=18.033
NC_035100.1	24574189	.	G	A	.	.	MAF_USDA=3.279
NC_035100.1	24574240	.	C	T	.	.	MAF_USDA=4.918
NC_035100.1	24574251	.	G	A	.	.	MAF_INRAE=34.177;MAF_USDA=16.393
NC_035100.1	24574258	.	C	T	.	.	MAF_INRAE=34.177;MAF_USDA=13.934
NC_035100.1	24574375	.	C	G	.	.	MAF_USDA=13.115
NC_035100.1	24574510	.	G	C	.	.	MAF_USDA=2.459
NC_035100.1	24574557	.	T	A	.	.	MAF_USDA=12.295
NC_035100.1	24574624	.	C	A	.	.	MAF_USDA=2.459
NC_035100.1	24574637	.	C	T	.	.	MAF_INRAE=34.177;MAF_USDA=43.529
NC_035100.1	24574653	.	A	G	.	.	MAF_INRAE=33.544;MAF_USDA=17.213
NC_035100.1	24574972	.	G	T	.	.	MAF_INRAE=34.177
NC_035100.1	24575012	.	T	A	.	.	MAF_USDA=1.639
NC_035100.1	24575042	.	C	T	.	.	MAF_INRAE=33.544;MAF_USDA=10.656
NC_035100.1	24575138	.	G	A	.	.	MAF_INRAE=3.165
NC_035100.1	24575169	.	A	G	.	.	MAF_USDA=4.118
NC_035100.1	24575236	.	G	A	.	.	MAF_USDA=4.098
NC_035100.1	24575237	.	C	G	.	.	MAF_INRAE=34.81;MAF_USDA=47.647
NC_035100.1	24575269	.	C	T	.	.	MAF_INRAE=34.177;MAF_USDA=18.033
NC_035100.1	24575280	.	C	T	.	.	MAF_USDA=4.918
NC_035100.1	24575304	.	G	A	.	.	MAF_INRAE=3.165
NC_035100.1	24575307	.	G	A	.	.	MAF_INRAE=34.177
NC_035100.1	24575352	.	C	A	.	.	MAF_USDA=1.639
NC_035100.1	24575397	.	C	T	.	.	MAF_INRAE=38.608;MAF_USDA=47.059
NC_035100.1	24575418	.	C	A	.	.	MAF_INRAE=28.481;MAF_USDA=1.667
NC_035100.1	24575457	.	C	A	.	.	MAF_INRAE=34.177;MAF_USDA=15.0
NC_035100.1	24575539	.	G	A	.	.	MAF_INRAE=38.608;MAF_USDA=48.235
NC_035100.1	24575595	.	A	G	.	.	MAF_INRAE=5.263
NC_035100.1	24575620	.	A	T	.	.	MAF_INRAE=39.241;MAF_USDA=47.647
NC_035100.1	24575696	.	A	C	.	.	MAF_USDA=2.459
NC_035100.1	24575732	.	C	A	.	.	MAF_INRAE=28.947;MAF_USDA=3.279
NC_035100.1	24575909	.	T	C	.	.	MAF_USDA=8.197
NC_035100.1	24576004	.	C	T	.	.	MAF_INRAE=33.544;MAF_USDA=26.23
NC_035100.1	24576018	.	G	T	.	.	MAF_INRAE=34.177;MAF_USDA=27.5
NC_035100.1	24576095	.	C	T	.	.	MAF_INRAE=33.544;MAF_USDA=27.869
NC_035100.1	24576133	.	G	T	.	.	MAF_INRAE=5.263
NC_035100.1	24576248	.	C	A	.	.	MAF_INRAE=5.0;MAF_USDA=4.098
NC_035100.1	24576337	.	C	G	.	.	MAF_INRAE=32.911;MAF_USDA=26.667
NC_035100.1	24576410	.	C	T	.	.	MAF_INRAE=20.886;MAF_USDA=9.836
NC_035100.1	24576668	.	C	A	.	.	MAF_USDA=1.639
NC_035100.1	24576670	.	T	G	.	.	MAF_USDA=3.279
NC_035100.1	24576675	.	A	G	.	.	MAF_USDA=2.459
NC_035100.1	24576687	.	T	G	.	.	MAF_USDA=2.459
NC_035100.1	24577699	.	A	T	.	.	MAF_USDA=1.695
NC_035100.1	24578168	.	C	T	.	.	MAF_INRAE=31.579
NC_035100.1	24578352	.	G	A	.	.	MAF_USDA=6.25
NC_035100.1	24578386	.	A	G	.	.	MAF_USDA=5.738
NC_035100.1	24578443	.	C	A	.	.	MAF_USDA=2.459
NC_035100.1	24578468	.	C	T	.	.	MAF_INRAE=26.316;MAF_USDA=4.167
NC_035100.1	24578555	.	A	C	.	.	MAF_USDA=2.459
NC_035100.1	24578561	.	A	C	.	.	MAF_INRAE=5.263
NC_035100.1	24578594	.	C	T	.	.	MAF_USDA=1.639
NC_035100.1	24578656	.	G	C	.	.	MAF_INRAE=34.177;MAF_USDA=15.574
NC_035100.1	24578731	.	C	T	.	.	MAF_USDA=1.639
NC_035100.1	24578780	.	C	A	.	.	MAF_INRAE=33.544;MAF_USDA=30.0
NC_035100.1	24578817	.	G	A	.	.	MAF_INRAE=34.177;MAF_USDA=17.213
NC_035100.1	24578823	.	A	G	.	.	MAF_USDA=3.279
NC_035100.1	24578835	.	G	A	.	.	MAF_INRAE=34.177;MAF_USDA=23.529
NC_035100.1	24578865	.	C	T	.	.	MAF_USDA=4.167
NC_035100.1	24578938	.	C	A	.	.	MAF_INRAE=34.177;MAF_USDA=4.918
NC_035100.1	24578945	.	A	C	.	.	MAF_INRAE=34.177;MAF_USDA=4.918
NC_035100.1	24579114	.	C	A	.	.	MAF_USDA=1.639
NC_035100.1	24579123	.	C	T	.	.	MAF_USDA=15.882
NC_035100.1	24579166	.	C	T	.	.	MAF_USDA=6.557
NC_035100.1	24579229	.	C	T	.	.	MAF_USDA=10.0
NC_035100.1	24579305	.	G	A	.	.	MAF_INRAE=1.667;MAF_USDA=1.639
NC_035100.1	24579408	.	T	C	.	.	MAF_INRAE=33.544;MAF_USDA=30.588
NC_035100.1	24579443	.	G	A	.	.	MAF_USDA=1.639
NC_035100.1	24579511	.	C	A	.	.	MAF_USDA=2.459
NC_035100.1	24579614	.	G	A	.	.	MAF_INRAE=3.165;MAF_USDA=2.459
NC_035100.1	24579635	.	A	G	.	.	MAF_USDA=5.294
NC_035100.1	24579638	.	C	A	.	.	MAF_USDA=1.639
NC_035100.1	24579782	.	T	C	.	.	MAF_USDA=1.639
NC_035100.1	24579816	.	C	T	.	.	MAF_INRAE=38.608;MAF_USDA=37.059
NC_035100.1	24579833	.	G	T	.	.	MAF_USDA=5.738
NC_035100.1	24579835	.	G	T	.	.	MAF_USDA=5.738
NC_035100.1	24579858	.	T	C	.	.	MAF_USDA=1.639
NC_035100.1	24579866	.	A	T	.	.	MAF_INRAE=2.5
NC_035100.1	24579903	.	A	G	.	.	MAF_USDA=10.0
NC_035100.1	24579943	.	C	T	.	.	MAF_USDA=1.639
NC_035100.1	24580005	.	G	T	.	.	MAF_USDA=1.639
NC_035100.1	24580058	.	G	A	.	.	MAF_USDA=1.639
NC_035100.1	24580065	.	C	A	.	.	MAF_INRAE=34.177;MAF_USDA=30.588
NC_035100.1	24580084	.	C	T	.	.	MAF_INRAE=34.177;MAF_USDA=30.0
NC_035100.1	24580097	.	G	C	.	.	MAF_USDA=4.918
NC_035100.1	24580122	.	T	C	.	.	MAF_USDA=1.639
NC_035100.1	24580180	.	A	C	.	.	MAF_INRAE=33.544;MAF_USDA=29.412
NC_035100.1	24580304	.	G	A	.	.	MAF_INRAE=36.667
NC_035100.1	24580328	.	C	A	.	.	MAF_USDA=1.765
NC_035100.1	24580450	.	A	G	.	.	MAF_INRAE=34.177;MAF_USDA=30.588
NC_035100.1	24580517	.	G	A	.	.	MAF_USDA=1.639
NC_035100.1	24580570	.	A	T	.	.	MAF_INRAE=34.177;MAF_USDA=29.508
NC_035100.1	24580576	.	T	A	.	.	MAF_INRAE=5.0;MAF_USDA=4.118
NC_035100.1	24580686	.	A	T	.	.	MAF_USDA=2.459
NC_035100.1	24580753	.	A	C	.	.	MAF_INRAE=5.263
NC_035100.1	24580767	.	C	T	.	.	MAF_USDA=10.588
NC_035100.1	24580791	.	C	T	.	.	MAF_INRAE=34.177;MAF_USDA=18.033
NC_035100.1	24580857	.	G	A	.	.	MAF_USDA=2.459
NC_035100.1	24580885	.	G	T	.	.	MAF_INRAE=33.544;MAF_USDA=31.176
NC_035100.1	24580891	.	G	A	.	.	MAF_USDA=1.639
NC_035100.1	24580926	.	C	A	.	.	MAF_INRAE=5.063;MAF_USDA=4.167
NC_035100.1	24580978	.	T	C	.	.	MAF_INRAE=37.975;MAF_USDA=35.294
NC_035100.1	24580982	.	C	T	.	.	MAF_USDA=1.639
NC_035100.1	24580995	.	G	C	.	.	MAF_USDA=5.738
NC_035100.1	24580999	.	C	T	.	.	MAF_INRAE=34.177;MAF_USDA=31.176
NC_035100.1	24581202	.	C	T	.	.	MAF_USDA=6.557
NC_035100.1	24581261	.	T	C	.	.	MAF_INRAE=34.177;MAF_USDA=30.588
NC_035100.1	24581354	.	T	G	.	.	MAF_INRAE=5.0;MAF_USDA=4.118
NC_035100.1	24581608	.	C	G	.	.	MAF_INRAE=4.43;MAF_USDA=4.098
NC_035100.1	24581621	.	A	C	.	.	MAF_INRAE=34.177;MAF_USDA=4.918
NC_035100.1	24581643	.	C	A	.	.	MAF_USDA=1.639
NC_035100.1	24581661	.	T	C	.	.	MAF_USDA=9.836
NC_035100.1	24581674	.	T	C	.	.	MAF_INRAE=5.263;MAF_USDA=8.235
NC_035100.1	24581698	.	G	T	.	.	MAF_INRAE=34.177;MAF_USDA=35.882
NC_035100.1	24581720	.	G	A	.	.	MAF_USDA=5.738
NC_035100.1	24581730	.	A	G	.	.	MAF_USDA=6.557
NC_035100.1	24581733	.	G	T	.	.	MAF_USDA=6.557
NC_035100.1	24581734	.	A	G	.	.	MAF_USDA=4.918
NC_035100.1	24581736	.	A	T	.	.	MAF_USDA=7.377
NC_035100.1	24581782	.	A	G	.	.	MAF_USDA=8.197
NC_035100.1	24581784	.	T	A	.	.	MAF_USDA=9.016
NC_035100.1	24581788	.	G	A	.	.	MAF_USDA=4.918
NC_035100.1	24581791	.	A	C	.	.	MAF_USDA=4.918
NC_035100.1	24581903	.	C	T	.	.	MAF_INRAE=43.038;MAF_USDA=48.235
NC_035100.1	24581932	.	A	G	.	.	MAF_INRAE=33.544;MAF_USDA=30.588
NC_035100.1	24582047	.	G	C	.	.	MAF_INRAE=1.667;MAF_USDA=1.639
NC_035100.1	24582059	.	G	T	.	.	MAF_USDA=2.459
NC_035100.1	24582072	.	G	A	.	.	MAF_INRAE=43.038;MAF_USDA=49.412
NC_035100.1	24582078	.	C	A	.	.	MAF_USDA=2.459
NC_035100.1	24582120	.	C	A	.	.	MAF_INRAE=34.177;MAF_USDA=38.824
NC_035100.1	24582126	.	G	T	.	.	MAF_INRAE=34.177;MAF_USDA=30.0
NC_035100.1	24582152	.	T	A	.	.	MAF_INRAE=34.177;MAF_USDA=28.824
NC_035100.1	24582190	.	T	A	.	.	MAF_INRAE=33.544;MAF_USDA=30.0
NC_035100.1	24582212	.	G	C	.	.	MAF_USDA=1.639
NC_035100.1	24582282	.	G	T	.	.	MAF_USDA=6.557
NC_035100.1	24582330	.	A	G	.	.	MAF_USDA=13.115
NC_035100.1	24582473	.	C	T	.	.	MAF_INRAE=5.0;MAF_USDA=4.118
NC_035100.1	24582585	.	C	A	.	.	MAF_USDA=1.639
NC_035100.1	24582943	.	G	T	.	.	MAF_USDA=4.098
NC_035100.1	24582973	.	C	T	.	.	MAF_USDA=20.492
NC_035100.1	24582999	.	T	C	.	.	MAF_USDA=8.197
NC_035100.1	24583045	.	G	T	.	.	MAF_USDA=1.765
NC_035100.1	24583088	.	T	A	.	.	MAF_USDA=12.295
NC_035100.1	24583287	.	C	T	.	.	MAF_INRAE=4.43;MAF_USDA=4.098
NC_035100.1	24583329	.	T	C	.	.	MAF_USDA=22.131
NC_035100.1	24583505	.	C	A	.	.	MAF_INRAE=3.165;MAF_USDA=4.706
NC_035100.1	24583534	.	G	A	.	.	MAF_INRAE=3.165
NC_035100.1	24583568	.	T	C	.	.	MAF_USDA=3.279
NC_035100.1	24583611	.	C	G	.	.	MAF_USDA=1.639
NC_035100.1	24583669	.	G	T	.	.	MAF_INRAE=5.0;MAF_USDA=4.118
NC_035100.1	24583672	.	C	A	.	.	MAF_USDA=3.279
NC_035100.1	24583744	.	A	C	.	.	MAF_USDA=20.492
NC_035100.1	24583810	.	C	T	.	.	MAF_USDA=7.059
NC_035100.1	24583815	.	G	A	.	.	MAF_USDA=22.131
NC_035100.1	24583843	.	T	G	.	.	MAF_USDA=19.672
NC_035100.1	24583865	.	C	G	.	.	MAF_USDA=2.459
NC_035100.1	24583942	.	C	T	.	.	MAF_USDA=15.882
NC_035100.1	24583943	.	C	T	.	.	MAF_USDA=1.639
NC_035100.1	24583982	.	G	A	.	.	MAF_USDA=2.459
NC_035100.1	24583985	.	C	T	.	.	MAF_USDA=3.279
NC_035100.1	24584159	.	G	T	.	.	MAF_USDA=22.131
NC_035100.1	24584161	.	T	G	.	.	MAF_INRAE=45.833;MAF_USDA=44.706
NC_035100.1	24584181	.	T	A	.	.	MAF_USDA=1.639
NC_035100.1	24584244	.	C	A	.	.	MAF_INRAE=43.038;MAF_USDA=42.353
NC_035100.1	24584297	.	T	G	.	.	MAF_USDA=1.639
NC_035100.1	24584416	.	C	T	.	.	MAF_INRAE=32.278;MAF_USDA=27.049
NC_035100.1	24584417	.	G	A	.	.	MAF_USDA=1.639
NC_035100.1	24584465	.	C	T	.	.	MAF_USDA=2.459
NC_035100.1	24584506	.	T	C	.	.	MAF_INRAE=33.544;MAF_USDA=18.852
NC_035100.1	24584508	.	G	A	.	.	MAF_USDA=1.639
NC_035100.1	24584553	.	A	T	.	.	MAF_USDA=1.639
NC_035100.1	24584660	.	C	G	.	.	MAF_INRAE=4.43;MAF_USDA=5.738
NC_035100.1	24584686	.	G	T	.	.	MAF_USDA=20.492
NC_035100.1	24584722	.	A	T	.	.	MAF_USDA=5.882
NC_035100.1	24584723	.	C	G	.	.	MAF_USDA=5.882
NC_035100.1	24584747	.	G	T	.	.	MAF_USDA=10.0
NC_035100.1	24584758	.	C	A	.	.	MAF_USDA=19.672
NC_035100.1	24584764	.	T	G	.	.	MAF_USDA=7.059
NC_035100.1	24584766	.	C	A	.	.	MAF_USDA=9.412
NC_035100.1	24584794	.	G	A	.	.	MAF_INRAE=8.228;MAF_USDA=8.235
NC_035100.1	24584884	.	G	A	.	.	MAF_USDA=4.918
NC_035100.1	24584889	.	T	C	.	.	MAF_INRAE=4.167;MAF_USDA=4.118
NC_035100.1	24584937	.	T	C	.	.	MAF_USDA=2.459
NC_035100.1	24585065	.	T	A	.	.	MAF_USDA=4.167
NC_035100.1	24585222	.	A	C	.	.	MAF_USDA=21.311
NC_035100.1	24585291	.	C	T	.	.	MAF_USDA=2.353
NC_035100.1	24585307	.	T	G	.	.	MAF_USDA=19.672
NC_035100.1	24585334	.	G	C,T	.	.	MAF_INRAE=26.316
NC_035100.1	24585381	.	A	T	.	.	MAF_USDA=20.492
NC_035100.1	24585418	.	A	G	.	.	MAF_INRAE=34.177;MAF_USDA=15.574
NC_035100.1	24585480	.	G	A	.	.	MAF_USDA=9.016
NC_035100.1	24585522	.	G	C	.	.	MAF_INRAE=4.43;MAF_USDA=4.098
NC_035100.1	24585524	.	C	T	.	.	MAF_USDA=21.311
NC_035100.1	24585538	.	T	C	.	.	MAF_USDA=2.459
NC_035100.1	24585783	.	G	A	.	.	MAF_USDA=45.882
NC_035100.1	24585840	.	G	C	.	.	MAF_INRAE=26.316;MAF_USDA=14.167
NC_035100.1	24585841	.	G	T	.	.	MAF_USDA=14.167
NC_035100.1	24585918	.	C	A	.	.	MAF_USDA=4.918
NC_035100.1	24585993	.	G	A	.	.	MAF_USDA=1.639
NC_035100.1	24586001	.	G	A	.	.	MAF_INRAE=4.43;MAF_USDA=5.738
NC_035100.1	24586023	.	G	T	.	.	MAF_USDA=22.131
NC_035100.1	24586061	.	G	T	.	.	MAF_USDA=19.672
NC_035100.1	24586125	.	T	A	.	.	MAF_USDA=1.765
NC_035100.1	24586131	.	A	T	.	.	MAF_USDA=3.279
NC_035100.1	24586192	.	T	G	.	.	MAF_USDA=1.639
NC_035100.1	24586229	.	A	T	.	.	MAF_USDA=20.492
NC_035100.1	24586255	.	A	T	.	.	MAF_USDA=7.059
NC_035100.1	24586303	.	A	G	.	.	MAF_USDA=19.672
NC_035100.1	24586321	.	C	A	.	.	MAF_INRAE=6.962;MAF_USDA=14.583
NC_035100.1	24586349	.	C	T	.	.	MAF_USDA=20.492
NC_035100.1	24586386	.	G	A	.	.	MAF_INRAE=3.333;MAF_USDA=3.279
NC_035100.1	24586411	.	T	G	.	.	MAF_USDA=2.459
NC_035100.1	24586480	.	A	G	.	.	MAF_USDA=3.279
NC_035100.1	24586492	.	T	G	.	.	MAF_USDA=5.0
NC_035100.1	24586570	.	T	C	.	.	MAF_USDA=4.918
NC_035100.1	24586591	.	G	T	.	.	MAF_INRAE=43.038;MAF_USDA=44.706
NC_035100.1	24586608	.	A	G	.	.	MAF_INRAE=43.038;MAF_USDA=44.706
NC_035100.1	24586614	.	G	A	.	.	MAF_USDA=22.951
NC_035100.1	24586649	.	C	A	.	.	MAF_USDA=1.639
NC_035100.1	24586759	.	T	C	.	.	MAF_USDA=1.639
NC_035100.1	24586865	.	C	T	.	.	MAF_INRAE=4.43;MAF_USDA=5.738
NC_035100.1	24586920	.	A	T	.	.	MAF_USDA=20.492
NC_035100.1	24586985	.	T	C	.	.	MAF_USDA=21.311
NC_035100.1	24586988	.	C	A	.	.	MAF_INRAE=2.5;MAF_USDA=1.639
NC_035100.1	24586993	.	A	G	.	.	MAF_USDA=15.882
NC_035100.1	24587054	.	C	A	.	.	MAF_INRAE=4.43;MAF_USDA=6.557
NC_035100.1	24587137	.	G	A	.	.	MAF_USDA=2.459
NC_035100.1	24587162	.	G	T	.	.	MAF_USDA=22.131
NC_035100.1	24587163	.	A	C	.	.	MAF_INRAE=1.667;MAF_USDA=28.689
NC_035100.1	24587246	.	T	A	.	.	MAF_INRAE=3.165
NC_035100.1	24587425	.	C	A	.	.	MAF_INRAE=37.342;MAF_USDA=17.262
NC_035100.1	24587435	.	C	T	.	.	MAF_INRAE=27.848;MAF_USDA=1.695
NC_035100.1	24587445	.	C	T	.	.	MAF_INRAE=5.263
NC_035100.1	24587446	.	G	A	.	.	MAF_INRAE=1.667;MAF_USDA=1.667
NC_035100.1	24587532	.	A	C	.	.	MAF_INRAE=38.608;MAF_USDA=21.765
NC_035100.1	24587539	.	C	A	.	.	MAF_USDA=21.311
NC_035100.1	24587556	.	A	C	.	.	MAF_INRAE=37.975;MAF_USDA=14.706
NC_035100.1	24587602	.	T	C	.	.	MAF_USDA=26.23
NC_035100.1	24587704	.	T	G	.	.	MAF_INRAE=5.833;MAF_USDA=1.639
NC_035100.1	24587762	.	T	A	.	.	MAF_INRAE=36.842;MAF_USDA=21.429
NC_035100.1	24591809	.	A	G	.	.	MAF_USDA=24.576
NC_035100.1	24591837	.	G	A	.	.	MAF_USDA=12.5
NC_035100.1	24591879	.	A	G	.	.	MAF_INRAE=1.667
NC_035100.1	24591931	.	C	A	.	.	MAF_USDA=3.279
NC_035100.1	24591954	.	C	A	.	.	MAF_USDA=1.639
NC_035100.1	24592006	.	T	G	.	.	MAF_USDA=1.639
NC_035100.1	24592057	.	G	A	.	.	MAF_INRAE=38.608;MAF_USDA=21.765
NC_035100.1	24592068	.	T	G	.	.	MAF_INRAE=48.734;MAF_USDA=44.706
NC_035100.1	24592099	.	G	A	.	.	MAF_INRAE=39.241;MAF_USDA=18.235
NC_035100.1	24592134	.	C	A	.	.	MAF_USDA=14.754
NC_035100.1	24592154	.	T	C	.	.	MAF_USDA=23.77
NC_035100.1	24592162	.	G	A	.	.	MAF_INRAE=3.333;MAF_USDA=5.882
NC_035100.1	24592221	.	G	A	.	.	MAF_USDA=20.492
NC_035100.1	24592226	.	G	T	.	.	MAF_USDA=32.941
NC_035100.1	24592282	.	G	T	.	.	MAF_USDA=17.059
NC_035100.1	24592311	.	G	A	.	.	MAF_USDA=1.765
NC_035100.1	24592371	.	C	T	.	.	MAF_USDA=18.235
NC_035100.1	24592425	.	T	G	.	.	MAF_INRAE=5.263
NC_035100.1	24596529	.	C	T	.	.	MAF_USDA=17.213
NC_035100.1	24596562	.	A	G	.	.	MAF_INRAE=5.063;MAF_USDA=14.706
NC_035100.1	24596578	.	T	G	.	.	MAF_USDA=17.647
NC_035100.1	24596585	.	G	A	.	.	MAF_INRAE=5.833
NC_035100.1	24596589	.	G	A	.	.	MAF_INRAE=5.833
NC_035100.1	24596612	.	G	A	.	.	MAF_USDA=20.492
NC_035100.1	24596673	.	A	G	.	.	MAF_USDA=20.492
NC_035100.1	24596903	.	T	C	.	.	MAF_USDA=20.492
NC_035100.1	24596906	.	A	C	.	.	MAF_USDA=20.492
NC_035100.1	24596971	.	G	C	.	.	MAF_USDA=20.492
NC_035100.1	24597046	.	C	T	.	.	MAF_INRAE=3.797;MAF_USDA=4.918
NC_035100.1	24597164	.	C	G	.	.	MAF_USDA=20.492
NC_035100.1	24597185	.	G	A	.	.	MAF_USDA=3.279
NC_035100.1	24597220	.	T	C	.	.	MAF_USDA=3.279
NC_035100.1	24597224	.	C	T	.	.	MAF_INRAE=3.797;MAF_USDA=5.738
NC_035100.1	24597261	.	G	A	.	.	MAF_INRAE=48.734;MAF_USDA=30.588
NC_035100.1	24597272	.	C	A	.	.	MAF_INRAE=3.797;MAF_USDA=5.738
NC_035100.1	24597274	.	C	G	.	.	MAF_INRAE=37.975;MAF_USDA=18.824
NC_035100.1	24597304	.	A	T	.	.	MAF_USDA=2.459
NC_035100.1	24597317	.	T	A	.	.	MAF_USDA=2.353
NC_035100.1	24597318	.	G	T	.	.	MAF_USDA=2.353
NC_035100.1	24597319	.	A	T	.	.	MAF_USDA=2.353
NC_035100.1	24597328	.	A	T	.	.	MAF_USDA=3.279
NC_035100.1	24597337	.	C	T	.	.	MAF_INRAE=49.367;MAF_USDA=30.588
NC_035100.1	24597338	.	G	A	.	.	MAF_INRAE=3.165
NC_035100.1	24597422	.	C	G	.	.	MAF_USDA=2.941
NC_035100.1	24597677	.	A	C	.	.	MAF_USDA=21.311
NC_035100.1	24597678	.	T	C	.	.	MAF_USDA=21.311
NC_035100.1	24597718	.	C	A	.	.	MAF_INRAE=3.165;MAF_USDA=45.294
NC_035100.1	24597866	.	G	T	.	.	MAF_USDA=1.639
NC_035100.1	24597879	.	T	C	.	.	MAF_USDA=5.738
NC_035100.1	24597922	.	C	T	.	.	MAF_USDA=7.377
NC_035100.1	24597923	.	A	G	.	.	MAF_USDA=10.656
NC_035100.1	24597956	.	G	T	.	.	MAF_USDA=3.279
NC_035100.1	24598007	.	G	A	.	.	MAF_INRAE=3.333
NC_035100.1	24598029	.	G	T	.	.	MAF_INRAE=37.975;MAF_USDA=25.0
NC_035100.1	24598110	.	T	G	.	.	MAF_USDA=21.311
NC_035100.1	24598121	.	A	T	.	.	MAF_USDA=18.033
NC_035100.1	24598122	.	A	T	.	.	MAF_USDA=18.033
NC_035100.1	24598156	.	G	A	.	.	MAF_INRAE=49.367;MAF_USDA=30.0
NC_035100.1	24598240	.	G	A	.	.	MAF_INRAE=47.468;MAF_USDA=20.0
NC_035100.1	24598253	.	A	G	.	.	MAF_USDA=19.672
NC_035100.1	24598353	.	C	T	.	.	MAF_INRAE=3.797;MAF_USDA=5.738
NC_035100.1	24598445	.	T	A	.	.	MAF_USDA=15.294
NC_035100.1	24598523	.	C	T	.	.	MAF_USDA=3.279
NC_035100.1	24598529	.	G	A	.	.	MAF_USDA=22.951
NC_035100.1	24598547	.	T	A	.	.	MAF_USDA=6.557
NC_035100.1	24598715	.	G	A	.	.	MAF_INRAE=3.797;MAF_USDA=13.115
NC_035100.1	24598759	.	G	A	.	.	MAF_INRAE=49.367;MAF_USDA=29.412
NC_035100.1	24598789	.	G	T	.	.	MAF_USDA=1.639
NC_035100.1	24598807	.	T	C	.	.	MAF_USDA=3.279
NC_035100.1	24598823	.	G	T	.	.	MAF_USDA=22.131
NC_035100.1	24598891	.	G	A	.	.	MAF_INRAE=48.734;MAF_USDA=30.0
NC_035100.1	24599059	.	G	A	.	.	MAF_INRAE=49.367;MAF_USDA=30.0
NC_035100.1	24599075	.	C	T	.	.	MAF_USDA=2.459
NC_035100.1	24599081	.	A	T	.	.	MAF_USDA=4.167
NC_035100.1	24599169	.	G	A	.	.	MAF_USDA=4.098
NC_035100.1	24599173	.	T	C	.	.	MAF_USDA=20.492
NC_035100.1	24599201	.	G	T	.	.	MAF_USDA=22.951
NC_035100.1	24599217	.	C	T	.	.	MAF_USDA=1.639
NC_035100.1	24599235	.	C	T	.	.	MAF_INRAE=8.861;MAF_USDA=1.639
NC_035100.1	24599253	.	G	A	.	.	MAF_USDA=1.639
NC_035100.1	24599306	.	A	C	.	.	MAF_INRAE=3.165;MAF_USDA=33.929
NC_035100.1	24599362	.	G	A	.	.	MAF_INRAE=5.833;MAF_USDA=1.639
NC_035100.1	24599391	.	C	T	.	.	MAF_USDA=1.639
NC_035100.1	24599411	.	T	C	.	.	MAF_USDA=17.213
NC_035100.1	24599424	.	T	C	.	.	MAF_USDA=2.459
NC_035100.1	24599521	.	A	G	.	.	MAF_USDA=1.639
NC_035100.1	24599523	.	A	C	.	.	MAF_USDA=1.639
NC_035100.1	24599526	.	T	C	.	.	MAF_USDA=1.639
NC_035100.1	24599527	.	G	C	.	.	MAF_USDA=1.639
NC_035100.1	24599529	.	T	A	.	.	MAF_USDA=1.639
NC_035100.1	24599552	.	G	T	.	.	MAF_USDA=1.639
NC_035100.1	24599593	.	T	C	.	.	MAF_INRAE=3.797
NC_035100.1	24599635	.	T	C	.	.	MAF_USDA=1.639
NC_035100.1	24599672	.	G	T	.	.	MAF_USDA=2.459
NC_035100.1	24599686	.	G	A	.	.	MAF_USDA=7.377
NC_035100.1	24599698	.	A	T	.	.	MAF_USDA=4.098
NC_035100.1	24599802	.	C	T	.	.	MAF_USDA=4.167
NC_035100.1	24599902	.	C	T	.	.	MAF_USDA=1.639
NC_035100.1	24599954	.	C	G	.	.	MAF_INRAE=49.367;MAF_USDA=30.0
NC_035100.1	24599999	.	G	T	.	.	MAF_INRAE=8.333;MAF_USDA=8.333
NC_035100.1	24600006	.	A	C	.	.	MAF_INRAE=8.861;MAF_USDA=8.333
NC_035100.1	24600139	.	C	A	.	.	MAF_INRAE=37.342;MAF_USDA=25.0
NC_035100.1	24600188	.	A	C	.	.	MAF_USDA=2.459
NC_035100.1	24600321	.	G	T	.	.	MAF_USDA=1.639
NC_035100.1	24600413	.	G	T	.	.	MAF_INRAE=43.671;MAF_USDA=22.353
NC_035100.1	24600417	.	C	A	.	.	MAF_INRAE=40.0;MAF_USDA=42.941
NC_035100.1	24600635	.	C	G	.	.	MAF_USDA=20.492
NC_035100.1	24600636	.	A	G	.	.	MAF_USDA=21.311
NC_035100.1	24600708	.	C	T	.	.	MAF_INRAE=28.481;MAF_USDA=1.639
NC_035100.1	24600763	.	G	T	.	.	MAF_USDA=16.471
NC_035100.1	24600766	.	T	C	.	.	MAF_INRAE=8.333;MAF_USDA=22.353
NC_035100.1	24600795	.	T	G	.	.	MAF_INRAE=9.494;MAF_USDA=11.176
NC_035100.1	24600906	.	TAAAAAT	TAAAAAA	.	.	MAF_USDA=14.583
NC_035100.1	24600912	.	T	A	.	.	MAF_INRAE=39.167
NC_035100.1	24600918	.	A	T	.	.	MAF_INRAE=6.962
NC_035100.1	24600975	.	C	T	.	.	MAF_USDA=2.941
NC_035100.1	24601074	.	A	G	.	.	MAF_USDA=8.197
NC_035100.1	24601118	.	G	T	.	.	MAF_INRAE=12.658;MAF_USDA=30.0
NC_035100.1	24601295	.	A	T	.	.	MAF_USDA=3.279
NC_035100.1	24601303	.	A	T	.	.	MAF_USDA=13.115
NC_035100.1	24601304	.	T	G	.	.	MAF_INRAE=40.0;MAF_USDA=21.765
NC_035100.1	24601384	.	C	T	.	.	MAF_USDA=1.639
NC_035100.1	24601400	.	G	A	.	.	MAF_INRAE=49.367;MAF_USDA=28.824
NC_035100.1	24601419	.	T	A	.	.	MAF_USDA=4.167
NC_035100.1	24601813	.	T	G	.	.	MAF_INRAE=49.367;MAF_USDA=29.412
NC_035100.1	24601814	.	A	T	.	.	MAF_USDA=1.639
NC_035100.1	24601834	.	A	G	.	.	MAF_USDA=1.639
NC_035100.1	24601897	.	T	G	.	.	MAF_USDA=2.459
NC_035100.1	24601942	.	C	T	.	.	MAF_INRAE=8.861;MAF_USDA=24.118
NC_035100.1	24602078	.	T	C	.	.	MAF_INRAE=41.772;MAF_USDA=42.941
NC_035100.1	24602188	.	T	C	.	.	MAF_INRAE=3.797;MAF_USDA=9.412
NC_035100.1	24602196	.	C	T	.	.	MAF_USDA=4.098
NC_035100.1	24602275	.	T	G	.	.	MAF_USDA=2.976
NC_035100.1	24602283	.	A	C	.	.	MAF_USDA=2.5
NC_035100.1	24602338	.	T	C	.	.	MAF_USDA=1.765
NC_035100.1	24602431	.	G	T	.	.	MAF_USDA=12.941
NC_035100.1	24602517	.	T	A	.	.	MAF_USDA=1.639
NC_035100.1	24602572	.	G	A	.	.	MAF_INRAE=5.263;MAF_USDA=11.176
NC_035100.1	24602623	.	C	T	.	.	MAF_INRAE=6.329;MAF_USDA=39.412
NC_035100.1	24602631	.	G	A	.	.	MAF_INRAE=44.304;MAF_USDA=28.235
NC_035100.1	24602712	.	G	A	.	.	MAF_USDA=1.639
NC_035100.1	24602721	.	G	A	.	.	MAF_INRAE=38.608;MAF_USDA=19.412
NC_035100.1	24602783	.	T	C	.	.	MAF_INRAE=49.367;MAF_USDA=30.0
NC_035100.1	24603023	.	A	C	.	.	MAF_INRAE=4.167
NC_035100.1	24603105	.	G	T	.	.	MAF_USDA=1.639
NC_035100.1	24603116	.	T	C	.	.	MAF_USDA=1.765
NC_035100.1	24603164	.	A	G	.	.	MAF_USDA=2.459
NC_035100.1	24603172	.	A	T	.	.	MAF_INRAE=3.165
NC_035100.1	24603253	.	C	G	.	.	MAF_USDA=1.639
NC_035100.1	24603280	.	G	C	.	.	MAF_USDA=1.639
NC_035100.1	24603574	.	G	A	.	.	MAF_USDA=1.639
NC_035100.1	24603651	.	T	C	.	.	MAF_INRAE=46.835;MAF_USDA=27.647
NC_035100.1	24603678	.	T	G	.	.	MAF_INRAE=10.759;MAF_USDA=8.235
NC_035100.1	24603696	.	T	G	.	.	MAF_USDA=1.176
NC_035100.1	24603819	.	T	A	.	.	MAF_USDA=3.279
NC_035100.1	24603842	.	A	G	.	.	MAF_INRAE=3.165;MAF_USDA=24.118
NC_035100.1	24603891	.	A	G	.	.	MAF_INRAE=6.962;MAF_USDA=46.471
NC_035100.1	24604021	.	A	G	.	.	MAF_USDA=2.459
NC_035100.1	24604126	.	G	A	.	.	MAF_INRAE=34.177;MAF_USDA=13.115
NC_035100.1	24604150	.	T	A	.	.	MAF_INRAE=6.962;MAF_USDA=14.583
NC_035100.1	24604168	.	C	T	.	.	MAF_INRAE=41.139;MAF_USDA=40.588
NC_035100.1	24604174	.	A	C	.	.	MAF_INRAE=3.797;MAF_USDA=4.918
NC_035100.1	24604191	.	T	C	.	.	MAF_USDA=19.412
NC_035100.1	24604197	.	G	A	.	.	MAF_INRAE=3.165;MAF_USDA=24.118
NC_035100.1	24604373	.	A	C	.	.	MAF_USDA=6.471
NC_035100.1	24604417	.	C	T	.	.	MAF_USDA=5.738
NC_035100.1	24604716	.	G	T	.	.	MAF_USDA=4.098
NC_035100.1	24604740	.	A	G	.	.	MAF_USDA=2.459
NC_035100.1	24604820	.	G	T	.	.	MAF_INRAE=3.165
NC_035100.1	24604968	.	G	C	.	.	MAF_INRAE=8.228;MAF_USDA=10.588
NC_035100.1	24605040	.	C	T	.	.	MAF_USDA=4.098
NC_035100.1	24605266	.	G	C	.	.	MAF_USDA=2.459
NC_035100.1	24605309	.	T	A	.	.	MAF_INRAE=9.494;MAF_USDA=10.588
NC_035100.1	24605392	.	G	A	.	.	MAF_INRAE=5.696;MAF_USDA=4.167
NC_035100.1	24605399	.	T	C	.	.	MAF_INRAE=49.367;MAF_USDA=29.412
NC_035100.1	24605480	.	A	C	.	.	MAF_USDA=15.574
NC_035100.1	24605505	.	A	C	.	.	MAF_USDA=4.918
NC_035100.1	24605510	.	G	A	.	.	MAF_USDA=1.639
NC_035100.1	24605627	.	G	C	.	.	MAF_USDA=28.571
NC_035100.1	24605773	.	T	C	.	.	MAF_USDA=3.279
NC_035100.1	24605777	.	C	T	.	.	MAF_INRAE=4.167
NC_035100.1	24605839	.	T	A	.	.	MAF_USDA=2.459
NC_035100.1	24605937	.	C	T	.	.	MAF_INRAE=5.263
NC_035100.1	24605949	.	G	A	.	.	MAF_USDA=4.098
NC_035100.1	24605950	.	A	C	.	.	MAF_USDA=2.459
NC_035100.1	24606014	.	C	T	.	.	MAF_USDA=2.459
NC_035100.1	24606065	.	A	T	.	.	MAF_INRAE=3.165;MAF_USDA=1.639
NC_035100.1	24606104	.	A	G	.	.	MAF_USDA=25.0
NC_035100.1	24606107	.	G	A	.	.	MAF_USDA=25.0
NC_035100.1	24606233	.	C	A	.	.	MAF_INRAE=1.667;MAF_USDA=1.639
NC_035100.1	24606269	.	A	G	.	.	MAF_INRAE=1.667;MAF_USDA=1.639
NC_035100.1	24606301	.	A	G	.	.	MAF_INRAE=28.481;MAF_USDA=1.639
NC_035100.1	24606377	.	A	T	.	.	MAF_USDA=4.918
NC_035100.1	24606472	.	T	A	.	.	MAF_USDA=16.471
NC_035100.1	24606508	.	G	T	.	.	MAF_USDA=4.098
NC_035100.1	24606552	.	T	C	.	.	MAF_USDA=2.459
NC_035100.1	24606559	.	C	G	.	.	MAF_INRAE=50.0;MAF_USDA=30.588
NC_035100.1	24606595	.	T	C	.	.	MAF_USDA=4.098
NC_035100.1	24606623	.	A	C	.	.	MAF_USDA=1.639
NC_035100.1	24606636	.	T	C	.	.	MAF_USDA=2.459
NC_035100.1	24606701	.	A	C	.	.	MAF_INRAE=50.0
NC_035100.1	24606713	.	C	A	.	.	MAF_INRAE=50.0
NC_035100.1	24606717	.	A	C	.	.	MAF_INRAE=50.0
NC_035100.1	24606732	.	C	T	.	.	MAF_INRAE=50.0
NC_035100.1	24606740	.	C	G	.	.	MAF_INRAE=50.0
NC_035100.1	24606750	.	C	A	.	.	MAF_INRAE=8.228
NC_035100.1	24606832	.	C	T	.	.	MAF_INRAE=5.0
NC_035100.1	24606845	.	C	A	.	.	MAF_INRAE=33.333
NC_035100.1	24606863	.	T	A	.	.	MAF_INRAE=50.0
NC_035100.1	24606895	.	A	T	.	.	MAF_INRAE=3.333
NC_035100.1	24606898	.	C	G	.	.	MAF_INRAE=50.0
NC_035100.1	24606902	.	T	C	.	.	MAF_INRAE=50.0
NC_035100.1	24606904	.	T	A	.	.	MAF_INRAE=50.0
NC_035100.1	24606905	.	C	A	.	.	MAF_INRAE=50.0
NC_035100.1	24606977	.	T	G	.	.	MAF_INRAE=29.167
NC_035100.1	24607011	.	G	A	.	.	MAF_USDA=1.639
NC_035100.1	24607039	.	C	A	.	.	MAF_INRAE=50.0
NC_035100.1	24607093	.	T	G	.	.	MAF_INRAE=42.105;MAF_USDA=35.417
NC_035100.1	24607102	.	A	C	.	.	MAF_USDA=3.333
NC_035100.1	24607112	.	T	G	.	.	MAF_INRAE=47.368;MAF_USDA=31.25
NC_035100.1	24607121	.	G	C	.	.	MAF_INRAE=47.368;MAF_USDA=33.333
NC_035100.1	24607148	.	T	C	.	.	MAF_USDA=1.667
NC_035100.1	24607152	.	C	T	.	.	MAF_USDA=1.667
NC_035100.1	24607194	.	G	A	.	.	MAF_INRAE=8.861;MAF_USDA=13.529
NC_035100.1	24607209	.	G	A	.	.	MAF_INRAE=3.797;MAF_USDA=5.833
NC_035100.1	24607238	.	A	G	.	.	MAF_INRAE=1.667
NC_035100.1	24607240	.	T	C	.	.	MAF_INRAE=1.667
NC_035100.1	24607265	.	A	G	.	.	MAF_USDA=2.5
NC_035100.1	24607266	.	G	T	.	.	MAF_INRAE=22.5
NC_035100.1	24607268	.	G	T	.	.	MAF_INRAE=23.333
NC_035100.1	24607271	.	G	A	.	.	MAF_INRAE=23.333
NC_035100.1	24607277	.	C	T	.	.	MAF_INRAE=24.167
NC_035100.1	24607286	.	C	T	.	.	MAF_INRAE=29.114
NC_035100.1	24607343	.	A	G	.	.	MAF_INRAE=47.5
NC_035100.1	24607360	.	T	G	.	.	MAF_INRAE=7.895
NC_035100.1	24611501	.	T	C	.	.	MAF_INRAE=5.263
NC_035100.1	24612070	.	A	T	.	.	MAF_INRAE=8.333
NC_035100.1	24612079	.	A	T	.	.	MAF_INRAE=48.333
NC_035100.1	24616513	.	A	C	.	.	MAF_USDA=19.412
NC_035100.1	24616600	.	G	C	.	.	MAF_INRAE=4.167
NC_035100.1	24616635	.	A	T	.	.	MAF_INRAE=22.5
NC_035100.1	24616645	.	C	A	.	.	MAF_USDA=1.639
NC_035100.1	24616792	.	A	G	.	.	MAF_USDA=25.0
NC_035100.1	24616813	.	A	C	.	.	MAF_USDA=40.984
NC_035100.1	24617998	.	A	G	.	.	MAF_INRAE=2.632
NC_035100.1	24618078	.	G	A	.	.	MAF_INRAE=8.333
NC_035100.1	24618100	.	A	G	.	.	MAF_INRAE=27.5
NC_035100.1	24618120	.	G	A	.	.	MAF_INRAE=33.333
NC_035100.1	24618125	.	G	A	.	.	MAF_INRAE=9.167
NC_035100.1	24618144	.	G	A	.	.	MAF_INRAE=7.5;MAF_USDA=16.667
NC_035100.1	24618152	.	A	G	.	.	MAF_INRAE=15.0
NC_035100.1	24618172	.	T	G	.	.	MAF_INRAE=48.333;MAF_USDA=30.0
NC_035100.1	24618174	.	T	G	.	.	MAF_INRAE=48.333;MAF_USDA=21.311
NC_035100.1	24618177	.	A	G	.	.	MAF_INRAE=47.5;MAF_USDA=30.588
NC_035100.1	24618183	.	C	T	.	.	MAF_INRAE=16.667
NC_035100.1	24618188	.	C	T	.	.	MAF_USDA=2.459
NC_035100.1	24618192	.	T	C	.	.	MAF_INRAE=13.333;MAF_USDA=10.0
NC_035100.1	24618266	.	T	G	.	.	MAF_USDA=50.0
NC_035100.1	24618290	.	A	T	.	.	MAF_INRAE=20.833
NC_035100.1	24618410	.	G	A	.	.	MAF_USDA=4.098
NC_035100.1	24618436	.	C	T	.	.	MAF_USDA=3.279
NC_035100.1	24618437	.	A	G	.	.	MAF_INRAE=4.167;MAF_USDA=5.882
NC_035100.1	24618469	.	A	G	.	.	MAF_INRAE=5.0
NC_035100.1	24618494	.	T	G	.	.	MAF_INRAE=37.5
NC_035100.1	24618511	.	C	A	.	.	MAF_INRAE=5.833
NC_035100.1	24618518	.	T	A	.	.	MAF_INRAE=2.632
NC_035100.1	24618562	.	C	A	.	.	MAF_INRAE=30.0
NC_035100.1	24618595	.	G	A	.	.	MAF_USDA=2.459
NC_035100.1	24618678	.	G	A	.	.	MAF_INRAE=10.833
NC_035100.1	24618724	.	C	T	.	.	MAF_INRAE=48.333
NC_035100.1	24618742	.	G	A	.	.	MAF_INRAE=23.333
NC_035100.1	24618743	.	G	T	.	.	MAF_USDA=2.083
NC_035100.1	24621733	.	G	A	.	.	MAF_INRAE=10.526
NC_035100.1	24621757	.	G	A	.	.	MAF_USDA=20.833
NC_035100.1	24621804	.	T	G	.	.	MAF_USDA=20.833
NC_035100.1	24621806	.	T	G	.	.	MAF_USDA=30.952
NC_035100.1	24621809	.	G	A	.	.	MAF_USDA=14.583
NC_035100.1	24621824	.	C	T	.	.	MAF_USDA=49.405
NC_035100.1	24621881	.	G	A	.	.	MAF_USDA=29.167
NC_035100.1	24621898	.	G	T	.	.	MAF_INRAE=5.0;MAF_USDA=10.119
NC_035100.1	24621922	.	T	A	.	.	MAF_USDA=38.095
NC_035100.1	24621946	.	G	A	.	.	MAF_INRAE=22.5;MAF_USDA=20.588
NC_035100.1	24621980	.	C	A	.	.	MAF_USDA=1.639
NC_035100.1	24622038	.	G	A	.	.	MAF_USDA=3.279
NC_035100.1	24622061	.	T	C	.	.	MAF_INRAE=47.5;MAF_USDA=30.588
NC_035100.1	24622068	.	T	C	.	.	MAF_INRAE=21.667;MAF_USDA=15.574
NC_035100.1	24622069	.	G	A	.	.	MAF_INRAE=21.667;MAF_USDA=13.934
NC_035100.1	24622097	.	G	T	.	.	MAF_INRAE=25.0
NC_035100.1	24622099	.	T	C	.	.	MAF_USDA=4.918
NC_035100.1	24622100	.	T	C	.	.	MAF_USDA=4.918
NC_035100.1	24622106	.	C	T	.	.	MAF_USDA=4.918
NC_035100.1	24622107	.	T	G	.	.	MAF_USDA=4.918
NC_035100.1	24622150	.	A	T	.	.	MAF_USDA=4.098
NC_035100.1	24622153	.	T	C	.	.	MAF_USDA=4.098
NC_035100.1	24622154	.	A	G	.	.	MAF_USDA=4.098
NC_035100.1	24622159	.	C	T	.	.	MAF_INRAE=36.667;MAF_USDA=21.765
NC_035100.1	24622171	.	A	G	.	.	MAF_INRAE=5.263
NC_035100.1	24622183	.	G	T	.	.	MAF_USDA=2.459
NC_035100.1	24622197	.	A	T	.	.	MAF_INRAE=5.263
NC_035100.1	24622356	.	C	T	.	.	MAF_INRAE=15.0
NC_035100.1	24622373	.	T	C	.	.	MAF_INRAE=15.833
NC_035100.1	24622403	.	G	A	.	.	MAF_INRAE=14.167
NC_035100.1	24622406	.	A	G	.	.	MAF_USDA=9.016
NC_035100.1	24622487	.	A	C	.	.	MAF_INRAE=48.333
NC_035100.1	24622553	.	T	A	.	.	MAF_INRAE=30.0
NC_035100.1	24622613	.	C	A	.	.	MAF_INRAE=48.333
NC_035100.1	24622629	.	T	C	.	.	MAF_INRAE=19.167;MAF_USDA=14.118
NC_035100.1	24622630	.	C	A	.	.	MAF_INRAE=5.833
NC_035100.1	24622666	.	C	T	.	.	MAF_USDA=2.5
NC_035100.1	24622794	.	G	T	.	.	MAF_USDA=5.172
NC_035100.1	24622860	.	T	G	.	.	MAF_INRAE=27.5
NC_035100.1	24622872	.	T	C	.	.	MAF_INRAE=5.063
NC_035100.1	24622885	.	C	T	.	.	MAF_INRAE=50.0
NC_035100.1	24622886	.	G	T	.	.	MAF_USDA=3.279
NC_035100.1	24622898	.	G	A	.	.	MAF_INRAE=47.5
NC_035100.1	24622913	.	A	G	.	.	MAF_INRAE=26.667
NC_035100.1	24622925	.	T	A,C	.	.	MAF_INRAE=1.667;MAF_USDA=4.167
NC_035100.1	24622935	.	G	A	.	.	MAF_INRAE=5.833;MAF_USDA=8.333
NC_035100.1	24622936	.	G	A	.	.	MAF_INRAE=5.833;MAF_USDA=12.5
NC_035100.1	24622940	.	A	T	.	.	MAF_USDA=2.459
NC_035100.1	24622955	.	G	A	.	.	MAF_USDA=1.176
NC_035100.1	24622993	.	C	G	.	.	MAF_USDA=1.639
NC_035100.1	24622996	.	G	A	.	.	MAF_USDA=4.918
NC_035100.1	24623000	.	C	G	.	.	MAF_USDA=1.639
NC_035100.1	24623018	.	G	A	.	.	MAF_INRAE=3.333;MAF_USDA=48.235
NC_035100.1	24623049	.	A	C	.	.	MAF_USDA=4.918
NC_035100.1	24623088	.	T	G	.	.	MAF_USDA=1.639
NC_035100.1	24623106	.	T	A	.	.	MAF_INRAE=4.43;MAF_USDA=48.235
NC_035100.1	24623365	.	G	T	.	.	MAF_USDA=6.557
NC_035100.1	24623554	.	A	T	.	.	MAF_INRAE=4.43
NC_035100.1	24623655	.	C	T	.	.	MAF_USDA=2.459
NC_035100.1	24623872	.	A	C	.	.	MAF_USDA=1.176
NC_035100.1	24623936	.	G	T	.	.	MAF_USDA=1.639
NC_035100.1	24623941	.	A	C	.	.	MAF_USDA=1.639
NC_035100.1	24623993	.	G	T	.	.	MAF_USDA=27.059
NC_035100.1	24624035	.	C	T	.	.	MAF_USDA=27.647
NC_035100.1	24624077	.	A	G	.	.	MAF_USDA=10.588
NC_035100.1	24624195	.	A	C	.	.	MAF_INRAE=4.43
NC_035100.1	24624307	.	A	T	.	.	MAF_USDA=26.471
NC_035100.1	24624314	.	T	A	.	.	MAF_USDA=4.167
NC_035100.1	24624319	.	T	C	.	.	MAF_INRAE=4.43
NC_035100.1	24624322	.	A	G	.	.	MAF_USDA=3.279
NC_035100.1	24624385	.	A	G	.	.	MAF_INRAE=3.797
NC_035100.1	24624458	.	C	T	.	.	MAF_INRAE=15.789
NC_035100.1	24624459	.	A	G	.	.	MAF_USDA=5.738
NC_035100.1	24624483	.	T	C	.	.	MAF_USDA=3.279
NC_035100.1	24624507	.	T	C	.	.	MAF_USDA=2.459
NC_035100.1	24624596	.	T	A	.	.	MAF_USDA=20.0
NC_035100.1	24624599	.	T	G	.	.	MAF_USDA=19.412
NC_035100.1	24624783	.	T	C	.	.	MAF_INRAE=4.43
NC_035100.1	24624786	.	A	C	.	.	MAF_INRAE=2.5
NC_035100.1	24624835	.	C	A	.	.	MAF_INRAE=3.333;MAF_USDA=8.333
NC_035100.1	24624869	.	C	T	.	.	MAF_USDA=2.459
NC_035100.1	24624955	.	T	C	.	.	MAF_USDA=21.765
NC_035100.1	24625192	.	A	T	.	.	MAF_INRAE=49.367;MAF_USDA=29.412
NC_035100.1	24625211	.	T	A	.	.	MAF_USDA=1.639
NC_035100.1	24625226	.	C	T	.	.	MAF_USDA=2.459
NC_035100.1	24625301	.	G	C	.	.	MAF_USDA=21.176
NC_035100.1	24625303	.	G	C	.	.	MAF_USDA=2.459
NC_035100.1	24625344	.	T	A	.	.	MAF_USDA=20.588
NC_035100.1	24625472	.	C	A	.	.	MAF_INRAE=3.333;MAF_USDA=2.459
NC_035100.1	24625674	.	G	A	.	.	MAF_USDA=1.639
NC_035100.1	24625756	.	A	C	.	.	MAF_INRAE=5.063;MAF_USDA=48.824
NC_035100.1	24625795	.	T	C	.	.	MAF_USDA=2.459
NC_035100.1	24625809	.	T	C	.	.	MAF_USDA=20.588
NC_035100.1	24625812	.	A	C	.	.	MAF_USDA=4.167
NC_035100.1	24625821	.	T	C	.	.	MAF_INRAE=4.43
NC_035100.1	24625885	.	A	G	.	.	MAF_USDA=20.0
NC_035100.1	24625921	.	G	A	.	.	MAF_USDA=2.459
NC_035100.1	24626034	.	A	C	.	.	MAF_INRAE=4.43;MAF_USDA=9.836
NC_035100.1	24626039	.	A	T	.	.	MAF_INRAE=4.43;MAF_USDA=10.656
NC_035100.1	24626055	.	G	A	.	.	MAF_USDA=1.639
NC_035100.1	24626084	.	T	C	.	.	MAF_INRAE=4.43
NC_035100.1	24626162	.	G	T	.	.	MAF_USDA=21.176
NC_035100.1	24626199	.	A	C	.	.	MAF_USDA=11.176
NC_035100.1	24626207	.	C	T	.	.	MAF_USDA=1.639
NC_035100.1	24626396	.	G	A	.	.	MAF_USDA=21.176
NC_035100.1	24626407	.	T	A	.	.	MAF_INRAE=4.43
NC_035100.1	24626408	.	C	A	.	.	MAF_INRAE=2.5
NC_035100.1	24626524	.	C	A	.	.	MAF_USDA=2.459
NC_035100.1	24626675	.	G	A	.	.	MAF_INRAE=4.167;MAF_USDA=1.639
NC_035100.1	24626717	.	G	A	.	.	MAF_USDA=2.459
NC_035100.1	24626877	.	A	G	.	.	MAF_INRAE=3.165
NC_035100.1	24626917	.	C	T	.	.	MAF_USDA=16.471
NC_035100.1	24627113	.	G	T	.	.	MAF_INRAE=9.494;MAF_USDA=15.882
NC_035100.1	24627157	.	A	C	.	.	MAF_INRAE=9.494;MAF_USDA=17.647
NC_035100.1	24627206	.	A	T	.	.	MAF_USDA=7.647
NC_035100.1	24627324	.	T	A	.	.	MAF_USDA=16.667
NC_035100.1	24627330	.	T	A	.	.	MAF_USDA=20.833
NC_035100.1	24627332	.	T	C	.	.	MAF_INRAE=12.5
NC_035100.1	24627334	.	A	C	.	.	MAF_USDA=6.557
NC_035100.1	24627349	.	G	A	.	.	MAF_USDA=18.75
NC_035100.1	24627463	.	A	C	.	.	MAF_USDA=1.639
NC_035100.1	24627863	.	T	A	.	.	MAF_USDA=2.459
NC_035100.1	24628215	.	A	G	.	.	MAF_INRAE=10.833;MAF_USDA=39.412
NC_035100.1	24629677	.	C	A	.	.	MAF_USDA=22.917
NC_035100.1	24629806	.	T	C	.	.	MAF_USDA=3.39
NC_035100.1	24629931	.	G	A	.	.	MAF_USDA=12.5
NC_035100.1	24630027	.	A	G	.	.	MAF_INRAE=9.494;MAF_USDA=11.176
NC_035100.1	24630038	.	G	C	.	.	MAF_INRAE=9.494
NC_035100.1	24630044	.	T	G	.	.	MAF_USDA=6.471
NC_035100.1	24630049	.	G	T	.	.	MAF_USDA=8.197
NC_035100.1	24630079	.	A	G	.	.	MAF_USDA=18.966
NC_035100.1	24630226	.	T	C	.	.	MAF_USDA=4.918
NC_035100.1	24630270	.	T	G	.	.	MAF_INRAE=9.167;MAF_USDA=10.656
NC_035100.1	24630294	.	C	G	.	.	MAF_USDA=2.459
NC_035100.1	24630322	.	C	A	.	.	MAF_USDA=6.557
NC_035100.1	24630327	.	A	G	.	.	MAF_INRAE=9.167;MAF_USDA=11.475
NC_035100.1	24630367	.	T	C	.	.	MAF_USDA=6.557
NC_035100.1	24630391	.	C	G	.	.	MAF_USDA=6.557
NC_035100.1	24630488	.	C	T	.	.	MAF_USDA=4.167
NC_035100.1	24630571	.	C	T	.	.	MAF_INRAE=10.759;MAF_USDA=47.059
NC_035100.1	24630649	.	G	C	.	.	MAF_INRAE=49.367;MAF_USDA=30.0
NC_035100.1	24630664	.	C	T	.	.	MAF_INRAE=48.734;MAF_USDA=30.0
NC_035100.1	24630670	.	A	T	.	.	MAF_INRAE=29.747;MAF_USDA=14.583
NC_035100.1	24630674	.	C	A	.	.	MAF_INRAE=23.333;MAF_USDA=33.529
NC_035100.1	24630712	.	G	T	.	.	MAF_INRAE=5.263
NC_035100.1	24630800	.	A	T	.	.	MAF_INRAE=48.734;MAF_USDA=30.0
NC_035100.1	24630801	.	G	A	.	.	MAF_INRAE=47.5;MAF_USDA=30.0
NC_035100.1	24630907	.	C	A	.	.	MAF_INRAE=8.861;MAF_USDA=14.754
NC_035100.1	24630947	.	A	T	.	.	MAF_INRAE=9.494;MAF_USDA=11.176
NC_035100.1	24630958	.	G	T	.	.	MAF_USDA=5.738
NC_035100.1	24631048	.	T	C	.	.	MAF_INRAE=9.494;MAF_USDA=11.176
NC_035100.1	24631059	.	G	A	.	.	MAF_USDA=3.279
NC_035100.1	24631263	.	G	A	.	.	MAF_INRAE=5.263
NC_035100.1	24631353	.	G	A	.	.	MAF_USDA=5.294
NC_035100.1	24631364	.	T	G	.	.	MAF_INRAE=49.367;MAF_USDA=30.0
NC_035100.1	24631365	.	G	T	.	.	MAF_INRAE=4.167;MAF_USDA=2.459
NC_035100.1	24631430	.	A	G	.	.	MAF_INRAE=12.025;MAF_USDA=17.213
NC_035100.1	24631438	.	C	A	.	.	MAF_INRAE=5.263
NC_035100.1	24631472	.	G	A	.	.	MAF_INRAE=48.101;MAF_USDA=30.588
NC_035100.1	24631527	.	G	T	.	.	MAF_USDA=2.941
NC_035100.1	24631541	.	G	A	.	.	MAF_INRAE=48.734;MAF_USDA=30.0
NC_035100.1	24631550	.	T	G	.	.	MAF_INRAE=42.405;MAF_USDA=41.176
NC_035100.1	24631597	.	C	T	.	.	MAF_INRAE=49.367;MAF_USDA=30.0
NC_035100.1	24631910	.	T	A	.	.	MAF_USDA=1.639
NC_035100.1	24632070	.	G	A	.	.	MAF_INRAE=1.667;MAF_USDA=9.836
NC_035100.1	24632098	.	C	T	.	.	MAF_INRAE=11.392;MAF_USDA=18.033
NC_035100.1	24632195	.	T	C	.	.	MAF_INRAE=2.5;MAF_USDA=4.098
NC_035100.1	24632213	.	T	C	.	.	MAF_INRAE=48.734;MAF_USDA=29.412
NC_035100.1	24632561	.	C	A	.	.	MAF_USDA=1.639
NC_035100.1	24632674	.	G	A	.	.	MAF_USDA=2.459
NC_035100.1	24632877	.	G	A	.	.	MAF_INRAE=47.468;MAF_USDA=39.583
NC_035100.1	24633723	.	C	T	.	.	MAF_USDA=6.471
NC_035100.1	24633733	.	C	T	.	.	MAF_INRAE=5.263
NC_035100.1	24633827	.	T	A	.	.	MAF_USDA=6.557
NC_035100.1	24633839	.	G	A	.	.	MAF_USDA=4.098
NC_035100.1	24633875	.	G	A	.	.	MAF_INRAE=47.468;MAF_USDA=31.176
NC_035100.1	24633888	.	G	A	.	.	MAF_INRAE=47.468;MAF_USDA=31.176
NC_035100.1	24634051	.	G	C	.	.	MAF_INRAE=48.734;MAF_USDA=29.412
NC_035100.1	24634174	.	C	A	.	.	MAF_INRAE=48.734;MAF_USDA=31.765
NC_035100.1	24634180	.	A	T	.	.	MAF_INRAE=48.734;MAF_USDA=30.588
NC_035100.1	24634245	.	A	T	.	.	MAF_INRAE=27.848;MAF_USDA=2.459
NC_035100.1	24634292	.	A	T	.	.	MAF_INRAE=49.167
NC_035100.1	24634372	.	G	T	.	.	MAF_INRAE=47.468;MAF_USDA=32.353
NC_035100.1	24634397	.	A	G	.	.	MAF_INRAE=47.468;MAF_USDA=31.765
NC_035100.1	24634421	.	G	A	.	.	MAF_INRAE=3.165
NC_035100.1	24634444	.	C	A	.	.	MAF_USDA=12.941
NC_035100.1	24634509	.	C	A	.	.	MAF_INRAE=3.333;MAF_USDA=2.459
NC_035100.1	24634571	.	G	T	.	.	MAF_USDA=1.639
NC_035100.1	24634652	.	C	A	.	.	MAF_INRAE=5.263;MAF_USDA=4.167
NC_035100.1	24634680	.	A	G	.	.	MAF_USDA=17.059
NC_035100.1	24634741	.	C	A	.	.	MAF_USDA=2.459
NC_035100.1	24634798	.	C	A	.	.	MAF_USDA=1.639
NC_035100.1	24634807	.	C	A	.	.	MAF_USDA=3.279
NC_035100.1	24634810	.	T	G	.	.	MAF_USDA=1.639
NC_035100.1	24634936	.	G	A	.	.	MAF_INRAE=48.101;MAF_USDA=31.765
NC_035100.1	24634941	.	C	G	.	.	MAF_INRAE=48.101;MAF_USDA=31.765
NC_035100.1	24635065	.	A	T	.	.	MAF_INRAE=5.263
NC_035100.1	24635132	.	G	A	.	.	MAF_INRAE=3.333;MAF_USDA=1.667
NC_035100.1	24635203	.	C	A	.	.	MAF_USDA=5.738
NC_035100.1	24635276	.	G	T	.	.	MAF_INRAE=7.5;MAF_USDA=8.197
NC_035100.1	24635471	.	T	A	.	.	MAF_USDA=4.167
NC_035100.1	24635497	.	C	T	.	.	MAF_INRAE=5.263
NC_035100.1	24635544	.	G	T	.	.	MAF_INRAE=13.924
NC_035100.1	24635553	.	G	T	.	.	MAF_INRAE=4.167
NC_035100.1	24635590	.	T	A	.	.	MAF_USDA=7.5
NC_035100.1	24635643	.	A	G	.	.	MAF_INRAE=44.304;MAF_USDA=37.5
NC_035100.1	24635715	.	C	A	.	.	MAF_INRAE=42.405;MAF_USDA=35.417
NC_035100.1	24635736	.	T	C	.	.	MAF_INRAE=7.595
NC_035100.1	24635839	.	C	T	.	.	MAF_INRAE=29.114;MAF_USDA=1.639
NC_035100.1	24635976	.	C	T	.	.	MAF_USDA=4.918
NC_035100.1	24636007	.	C	A	.	.	MAF_INRAE=5.263
NC_035100.1	24636008	.	C	A	.	.	MAF_INRAE=41.772;MAF_USDA=14.118
NC_035100.1	24636022	.	G	A	.	.	MAF_USDA=2.459
NC_035100.1	24636047	.	G	A	.	.	MAF_INRAE=5.263
NC_035100.1	24636058	.	C	G	.	.	MAF_INRAE=43.038;MAF_USDA=35.882
NC_035100.1	24636107	.	G	C	.	.	MAF_USDA=4.167
NC_035100.1	24636108	.	T	G	.	.	MAF_USDA=10.417
NC_035100.1	24636185	.	G	A	.	.	MAF_USDA=6.557
NC_035100.1	24636227	.	G	A	.	.	MAF_USDA=1.639
NC_035100.1	24637564	.	G	A	.	.	MAF_USDA=43.75
NC_035100.1	24637757	.	C	T	.	.	MAF_USDA=1.639
NC_035100.1	24637786	.	C	G	.	.	MAF_USDA=1.667
NC_035100.1	24637803	.	G	A	.	.	MAF_USDA=25.0
NC_035100.1	24637821	.	A	G	.	.	MAF_INRAE=4.167
NC_035100.1	24637879	.	A	G	.	.	MAF_USDA=1.639
NC_035100.1	24638117	.	G	A	.	.	MAF_USDA=3.529
NC_035100.1	24638142	.	T	C	.	.	MAF_INRAE=6.962;MAF_USDA=39.412
NC_035100.1	24638203	.	C	G	.	.	MAF_USDA=3.279
NC_035100.1	24638207	.	C	T	.	.	MAF_INRAE=28.481;MAF_USDA=5.738
NC_035100.1	24638311	.	T	A	.	.	MAF_USDA=2.459
NC_035100.1	24638359	.	A	C	.	.	MAF_INRAE=3.333;MAF_USDA=10.656
NC_035100.1	24638372	.	C	A	.	.	MAF_INRAE=48.333;MAF_USDA=30.0
NC_035100.1	24638493	.	C	A	.	.	MAF_INRAE=47.5
NC_035100.1	24638543	.	A	G	.	.	MAF_INRAE=49.367
NC_035100.1	24638691	.	C	T	.	.	MAF_USDA=2.459
NC_035100.1	24638698	.	T	A	.	.	MAF_USDA=1.639
NC_035100.1	24638716	.	A	C	.	.	MAF_USDA=1.639
NC_035100.1	24638737	.	G	C	.	.	MAF_INRAE=4.43;MAF_USDA=1.639
NC_035100.1	24638758	.	G	A	.	.	MAF_USDA=1.639
NC_035100.1	24638766	.	C	A	.	.	MAF_USDA=1.639
NC_035100.1	24638788	.	C	G	.	.	MAF_INRAE=31.013;MAF_USDA=5.294
NC_035100.1	24638888	.	A	G	.	.	MAF_INRAE=47.468;MAF_USDA=32.353
NC_035100.1	24638991	.	A	T	.	.	MAF_USDA=7.5
NC_035100.1	24639080	.	C	A	.	.	MAF_INRAE=48.101;MAF_USDA=31.765
NC_035100.1	24639084	.	T	A	.	.	MAF_INRAE=47.5;MAF_USDA=31.176
NC_035100.1	24639132	.	G	T	.	.	MAF_INRAE=27.848;MAF_USDA=1.639
NC_035100.1	24639165	.	G	A	.	.	MAF_INRAE=5.263
NC_035100.1	24639179	.	G	A	.	.	MAF_INRAE=49.367;MAF_USDA=35.294
NC_035100.1	24639187	.	T	A	.	.	MAF_INRAE=3.333;MAF_USDA=4.918
NC_035100.1	24639194	.	T	C	.	.	MAF_INRAE=3.333;MAF_USDA=4.098
NC_035100.1	24639218	.	A	G	.	.	MAF_INRAE=42.405;MAF_USDA=22.619
NC_035100.1	24639241	.	C	T	.	.	MAF_INRAE=50.0;MAF_USDA=30.357
NC_035100.1	24639491	.	T	C	.	.	MAF_USDA=4.167
NC_035100.1	24639566	.	T	G	.	.	MAF_USDA=2.5
NC_035100.1	24640486	.	A	C	.	.	MAF_USDA=28.235
NC_035100.1	24640487	.	T	C	.	.	MAF_USDA=26.471
NC_035100.1	24640494	.	T	C	.	.	MAF_USDA=28.824
NC_035100.1	24640495	.	G	T	.	.	MAF_USDA=28.824
NC_035100.1	24640510	.	G	T	.	.	MAF_USDA=30.0
NC_035100.1	24640534	.	G	T	.	.	MAF_USDA=2.459
NC_035100.1	24640641	.	C	T	.	.	MAF_INRAE=5.263
NC_035100.1	24640642	.	G	A	.	.	MAF_INRAE=4.167;MAF_USDA=10.0
NC_035100.1	24640692	.	A	G	.	.	MAF_INRAE=47.368;MAF_USDA=30.0
NC_035100.1	24640852	.	C	T	.	.	MAF_INRAE=47.368;MAF_USDA=30.952
NC_035100.1	24640906	.	T	G	.	.	MAF_INRAE=47.368;MAF_USDA=39.583
NC_035100.1	24641078	.	C	A	.	.	MAF_INRAE=49.367;MAF_USDA=31.548
NC_035100.1	24641226	.	T	A	.	.	MAF_USDA=3.279
NC_035100.1	24641292	.	A	C	.	.	MAF_INRAE=48.734;MAF_USDA=34.524
NC_035100.1	24641343	.	T	G	.	.	MAF_INRAE=48.734;MAF_USDA=33.929
NC_035100.1	24641361	.	C	G	.	.	MAF_INRAE=49.367;MAF_USDA=30.588
NC_035100.1	24641421	.	T	A	.	.	MAF_INRAE=49.367;MAF_USDA=30.0
NC_035100.1	24641422	.	G	T	.	.	MAF_INRAE=48.333;MAF_USDA=30.0
NC_035100.1	24641478	.	G	T	.	.	MAF_INRAE=5.0;MAF_USDA=10.588
NC_035100.1	24641482	.	T	C	.	.	MAF_INRAE=48.101;MAF_USDA=32.941
NC_035100.1	24641494	.	G	T	.	.	MAF_INRAE=5.263
NC_035100.1	24641516	.	C	A	.	.	MAF_USDA=3.279
NC_035100.1	24641527	.	A	G	.	.	MAF_USDA=2.5
NC_035100.1	24641585	.	T	A	.	.	MAF_INRAE=32.278;MAF_USDA=5.294
NC_035100.1	24641612	.	T	A	.	.	MAF_USDA=2.459
NC_035100.1	24641620	.	G	C	.	.	MAF_INRAE=49.367;MAF_USDA=30.0
NC_035100.1	24641655	.	G	T	.	.	MAF_INRAE=3.333;MAF_USDA=4.098
NC_035100.1	24641665	.	G	A	.	.	MAF_INRAE=50.0;MAF_USDA=33.529
NC_035100.1	24641770	.	T	A	.	.	MAF_USDA=2.459
NC_035100.1	24641840	.	G	A	.	.	MAF_INRAE=3.333;MAF_USDA=4.098
NC_035100.1	24641938	.	C	A	.	.	MAF_USDA=2.459
NC_035100.1	24642107	.	T	C	.	.	MAF_USDA=2.459
NC_035100.1	24642124	.	A	G	.	.	MAF_INRAE=42.405;MAF_USDA=23.529
NC_035100.1	24642128	.	A	G	.	.	MAF_INRAE=44.167;MAF_USDA=22.353
NC_035100.1	24642133	.	C	T	.	.	MAF_INRAE=4.167
NC_035100.1	24642183	.	A	G	.	.	MAF_USDA=18.824
NC_035100.1	24642375	.	T	C	.	.	MAF_INRAE=35.443;MAF_USDA=10.0
NC_035100.1	24642377	.	A	G	.	.	MAF_INRAE=44.937;MAF_USDA=26.471
NC_035100.1	24642385	.	A	G	.	.	MAF_USDA=2.459
NC_035100.1	24642395	.	C	G	.	.	MAF_INRAE=46.835;MAF_USDA=34.118
NC_035100.1	24642404	.	T	C	.	.	MAF_USDA=1.639
NC_035100.1	24642469	.	G	A	.	.	MAF_INRAE=48.734;MAF_USDA=30.588
NC_035100.1	24642479	.	G	A	.	.	MAF_INRAE=3.333;MAF_USDA=4.098
NC_035100.1	24642480	.	C	A	.	.	MAF_USDA=21.176
NC_035100.1	24642504	.	G	A	.	.	MAF_USDA=2.459
NC_035100.1	24642507	.	T	C	.	.	MAF_INRAE=48.101;MAF_USDA=33.529
NC_035100.1	24642757	.	A	C	.	.	MAF_INRAE=4.167
NC_035100.1	24642775	.	A	G	.	.	MAF_INRAE=36.076;MAF_USDA=8.824
NC_035100.1	24642800	.	G	A	.	.	MAF_INRAE=2.5;MAF_USDA=4.098
NC_035100.1	24642889	.	A	T	.	.	MAF_USDA=3.279
NC_035100.1	24643066	.	G	A	.	.	MAF_USDA=4.098
NC_035100.1	24643097	.	T	C	.	.	MAF_USDA=2.459
NC_035100.1	24643103	.	C	T	.	.	MAF_INRAE=10.526;MAF_USDA=44.118
NC_035100.1	24643127	.	G	A	.	.	MAF_INRAE=36.842;MAF_USDA=20.833
NC_035100.1	24643678	.	G	T	.	.	MAF_USDA=4.167
NC_035100.1	24643697	.	T	A	.	.	MAF_USDA=3.279
NC_035100.1	24643706	.	A	G	.	.	MAF_USDA=1.639
NC_035100.1	24643724	.	G	T	.	.	MAF_INRAE=47.368;MAF_USDA=31.176
NC_035100.1	24643736	.	T	C	.	.	MAF_INRAE=47.368;MAF_USDA=39.583
NC_035100.1	24643737	.	G	T	.	.	MAF_USDA=4.098
NC_035100.1	24643858	.	A	C	.	.	MAF_INRAE=4.167
NC_035100.1	24643952	.	G	A	.	.	MAF_USDA=1.639
NC_035100.1	24644015	.	A	G	.	.	MAF_USDA=30.588
NC_035100.1	24644019	.	G	T	.	.	MAF_USDA=20.0
NC_035100.1	24644060	.	T	C	.	.	MAF_INRAE=26.316;MAF_USDA=2.459
NC_035100.1	24644083	.	C	G	.	.	MAF_USDA=1.639
NC_035100.1	24644156	.	G	A	.	.	MAF_USDA=2.459
NC_035100.1	24644185	.	G	T	.	.	MAF_USDA=5.294
NC_035100.1	24644201	.	C	T	.	.	MAF_USDA=3.279
NC_035100.1	24644303	.	T	C	.	.	MAF_USDA=6.471
NC_035100.1	24644307	.	T	C	.	.	MAF_INRAE=47.368;MAF_USDA=30.0
NC_035100.1	24644339	.	C	G	.	.	MAF_USDA=3.279
NC_035100.1	24644414	.	T	G	.	.	MAF_USDA=32.738
NC_035100.1	24644498	.	G	A	.	.	MAF_USDA=5.882
NC_035100.1	24644560	.	A	T	.	.	MAF_INRAE=47.368;MAF_USDA=28.571
NC_035100.1	24644613	.	G	A	.	.	MAF_USDA=22.024
NC_035100.1	24644831	.	C	G	.	.	MAF_USDA=45.455
NC_035100.1	24644854	.	T	C	.	.	MAF_USDA=1.639
NC_035100.1	24644901	.	C	A	.	.	MAF_USDA=27.059
NC_035100.1	24644902	.	G	T	.	.	MAF_USDA=2.459
NC_035100.1	24644912	.	A	T	.	.	MAF_USDA=12.5
NC_035100.1	24644971	.	C	T	.	.	MAF_INRAE=5.263;MAF_USDA=3.279
NC_035100.1	24645046	.	A	C	.	.	MAF_INRAE=48.734;MAF_USDA=29.412
NC_035100.1	24645048	.	T	C	.	.	MAF_INRAE=49.167;MAF_USDA=32.941
NC_035100.1	24645052	.	G	A	.	.	MAF_USDA=3.279
NC_035100.1	24645069	.	C	A	.	.	MAF_USDA=33.333
NC_035100.1	24645089	.	A	T	.	.	MAF_INRAE=49.367;MAF_USDA=30.0
NC_035100.1	24645090	.	C	T	.	.	MAF_INRAE=38.608;MAF_USDA=17.647
NC_035100.1	24645108	.	T	G	.	.	MAF_USDA=10.833
NC_035100.1	24645113	.	T	C	.	.	MAF_USDA=1.667
NC_035100.1	24645202	.	G	T	.	.	MAF_INRAE=6.962;MAF_USDA=10.0
NC_035100.1	24645249	.	G	T	.	.	MAF_INRAE=36.842;MAF_USDA=25.882
NC_035100.1	24645311	.	G	A	.	.	MAF_USDA=4.918
NC_035100.1	24645312	.	C	T	.	.	MAF_INRAE=47.368;MAF_USDA=29.412
NC_035100.1	24645358	.	G	A	.	.	MAF_USDA=18.033
NC_035100.1	24645616	.	G	T	.	.	MAF_USDA=5.738
NC_035100.1	24645682	.	G	A	.	.	MAF_INRAE=3.333;MAF_USDA=3.279
NC_035100.1	24645695	.	A	C	.	.	MAF_INRAE=47.468;MAF_USDA=29.412
NC_035100.1	24645706	.	C	T	.	.	MAF_INRAE=50.0;MAF_USDA=33.529
NC_035100.1	24645722	.	G	T	.	.	MAF_USDA=1.639
NC_035100.1	24645761	.	C	T	.	.	MAF_USDA=4.918
NC_035100.1	24645967	.	A	G	.	.	MAF_USDA=47.917
NC_035100.1	24646067	.	C	A	.	.	MAF_USDA=1.639
NC_035100.1	24646086	.	G	A	.	.	MAF_USDA=2.459
NC_035100.1	24646110	.	C	T	.	.	MAF_INRAE=48.734;MAF_USDA=30.0
NC_035100.1	24646116	.	A	T	.	.	MAF_INRAE=48.734;MAF_USDA=30.0
NC_035100.1	24646126	.	T	A	.	.	MAF_INRAE=3.333;MAF_USDA=3.279
NC_035100.1	24646172	.	A	G	.	.	MAF_INRAE=4.167;MAF_USDA=5.882
NC_035100.1	24646215	.	G	C	.	.	MAF_USDA=2.459
NC_035100.1	24646281	.	A	G	.	.	MAF_INRAE=5.263
NC_035100.1	24646426	.	G	T	.	.	MAF_USDA=11.475
NC_035100.1	24646473	.	T	A	.	.	MAF_USDA=3.279
NC_035100.1	24646522	.	T	C	.	.	MAF_USDA=1.667
NC_035100.1	24646523	.	C	G	.	.	MAF_INRAE=3.333
NC_035100.1	24646538	.	A	G	.	.	MAF_USDA=4.098
NC_035100.1	24646603	.	C	T	.	.	MAF_USDA=2.459
NC_035100.1	24646607	.	A	G	.	.	MAF_INRAE=43.038;MAF_USDA=23.529
NC_035100.1	24646693	.	T	C	.	.	MAF_USDA=25.0
NC_035100.1	24646741	.	G	T	.	.	MAF_USDA=4.098
NC_035100.1	24646766	.	A	T	.	.	MAF_USDA=1.639
NC_035100.1	24646957	.	A	G	.	.	MAF_USDA=4.706
NC_035100.1	24647004	.	G	A	.	.	MAF_USDA=2.459
NC_035100.1	24647042	.	G	A	.	.	MAF_INRAE=47.368;MAF_USDA=25.0
NC_035100.1	24647044	.	G	C	.	.	MAF_USDA=10.417
NC_035100.1	24647046	.	G	C	.	.	MAF_USDA=10.417
NC_035100.1	24647048	.	A	C	.	.	MAF_USDA=10.417
NC_035100.1	24647123	.	A	G	.	.	MAF_INRAE=44.937;MAF_USDA=44.706
NC_035100.1	24647152	.	C	A	.	.	MAF_USDA=13.934
NC_035100.1	24647265	.	G	A	.	.	MAF_USDA=4.918
NC_035100.1	24647283	.	C	G	.	.	MAF_INRAE=5.696;MAF_USDA=17.059
NC_035100.1	24647302	.	C	T	.	.	MAF_INRAE=48.101;MAF_USDA=32.941
NC_035100.1	24647315	.	A	T	.	.	MAF_INRAE=3.333
NC_035100.1	24647319	.	T	G	.	.	MAF_USDA=3.279
NC_035100.1	24647339	.	T	A	.	.	MAF_INRAE=4.43;MAF_USDA=5.882
NC_035100.1	24647401	.	G	A	.	.	MAF_USDA=4.918
NC_035100.1	24647587	.	A	G	.	.	MAF_USDA=7.377
NC_035100.1	24647673	.	A	T	.	.	MAF_INRAE=3.333
NC_035100.1	24647674	.	G	A	.	.	MAF_INRAE=3.165
NC_035100.1	24647680	.	A	G	.	.	MAF_USDA=1.639
NC_035100.1	24647828	.	T	G	.	.	MAF_USDA=6.557
NC_035100.1	24647842	.	A	T	.	.	MAF_USDA=6.557
NC_035100.1	24647847	.	A	T	.	.	MAF_USDA=8.197
NC_035100.1	24647848	.	C	A	.	.	MAF_USDA=7.377
NC_035100.1	24647937	.	C	A	.	.	MAF_INRAE=13.924;MAF_USDA=30.588
NC_035100.1	24648072	.	G	A	.	.	MAF_USDA=2.459
NC_035100.1	24648089	.	G	A	.	.	MAF_USDA=1.639
NC_035100.1	24648098	.	C	A	.	.	MAF_INRAE=43.671;MAF_USDA=42.353
NC_035100.1	24648125	.	C	T	.	.	MAF_USDA=2.459
NC_035100.1	24648245	.	C	T	.	.	MAF_INRAE=48.734;MAF_USDA=35.294
NC_035100.1	24648288	.	T	C	.	.	MAF_INRAE=15.789;MAF_USDA=12.5
NC_035100.1	24648290	.	T	C	.	.	MAF_USDA=3.279
NC_035100.1	24648318	.	T	C	.	.	MAF_INRAE=5.696;MAF_USDA=14.706
NC_035100.1	24648347	.	T	C	.	.	MAF_INRAE=36.709;MAF_USDA=8.235
NC_035100.1	24648351	.	G	C	.	.	MAF_USDA=4.098
NC_035100.1	24648364	.	A	G	.	.	MAF_USDA=5.738
NC_035100.1	24648390	.	C	A	.	.	MAF_INRAE=49.367;MAF_USDA=29.412
NC_035100.1	24648406	.	CCA	CCG	.	.	MAF_USDA=2.083
NC_035100.1	24648408	.	A	G	.	.	MAF_INRAE=42.105
NC_035100.1	24648508	.	C	T	.	.	MAF_USDA=6.557
NC_035100.1	24648536	.	C	A	.	.	MAF_USDA=6.548
NC_035100.1	24648572	.	G	A	.	.	MAF_INRAE=49.367;MAF_USDA=30.0
NC_035100.1	24648575	.	C	T	.	.	MAF_INRAE=4.167;MAF_USDA=5.294
NC_035100.1	24648592	.	T	A	.	.	MAF_INRAE=48.734;MAF_USDA=27.647
NC_035100.1	24648596	.	C	A	.	.	MAF_INRAE=8.228;MAF_USDA=13.529
NC_035100.1	24648640	.	G	C	.	.	MAF_USDA=4.098
NC_035100.1	24648656	.	C	T	.	.	MAF_USDA=1.639
NC_035100.1	24648825	.	A	T	.	.	MAF_USDA=10.588
NC_035100.1	24648839	.	T	A	.	.	MAF_USDA=11.475
NC_035100.1	24648863	.	T	C	.	.	MAF_INRAE=8.228;MAF_USDA=39.412
NC_035100.1	24648871	.	C	T	.	.	MAF_INRAE=5.696;MAF_USDA=17.647
NC_035100.1	24648883	.	T	A	.	.	MAF_USDA=18.033
NC_035100.1	24648891	.	T	C	.	.	MAF_USDA=3.279
NC_035100.1	24648975	.	G	A	.	.	MAF_INRAE=5.263
NC_035100.1	24648985	.	G	A	.	.	MAF_USDA=1.639
```
