## Supplemental Data 1 for "Development of a high-density 665 K SNP array for rainbow trout genome-wide genotyping": INRAE_USDA_MAF1.vcf (part 900 of 1714)

```
NC_035100.1	24649048	.	A	G	.	.	MAF_USDA=17.213
NC_035100.1	24649071	.	A	T	.	.	MAF_USDA=2.459
NC_035100.1	24649277	.	T	A	.	.	MAF_USDA=3.279
NC_035100.1	24649377	.	G	T	.	.	MAF_USDA=18.033
NC_035100.1	24649392	.	T	G	.	.	MAF_USDA=18.033
NC_035100.1	24649479	.	A	G	.	.	MAF_INRAE=4.167;MAF_USDA=7.377
NC_035100.1	24649499	.	G	C	.	.	MAF_INRAE=36.076;MAF_USDA=9.412
NC_035100.1	24649500	.	C	T	.	.	MAF_INRAE=38.333;MAF_USDA=21.765
NC_035100.1	24649525	.	T	G	.	.	MAF_INRAE=36.076;MAF_USDA=9.412
NC_035100.1	24649527	.	G	T	.	.	MAF_USDA=1.639
NC_035100.1	24649629	.	T	C	.	.	MAF_USDA=18.033
NC_035100.1	24649630	.	G	C	.	.	MAF_USDA=17.213
NC_035100.1	24649659	.	A	G	.	.	MAF_INRAE=5.696
NC_035100.1	24649686	.	C	T	.	.	MAF_INRAE=27.215;MAF_USDA=4.098
NC_035100.1	24649820	.	G	A	.	.	MAF_INRAE=8.228;MAF_USDA=12.5
NC_035100.1	24649866	.	T	C	.	.	MAF_INRAE=31.646;MAF_USDA=5.294
NC_035100.1	24649876	.	G	A	.	.	MAF_INRAE=6.962
NC_035100.1	24649933	.	T	C	.	.	MAF_INRAE=6.329;MAF_USDA=17.647
NC_035100.1	24649966	.	G	T	.	.	MAF_USDA=16.471
NC_035100.1	24649989	.	C	T	.	.	MAF_USDA=18.033
NC_035100.1	24649990	.	G	A	.	.	MAF_USDA=2.459
NC_035100.1	24650011	.	C	T	.	.	MAF_INRAE=36.709;MAF_USDA=12.941
NC_035100.1	24650019	.	A	T	.	.	MAF_INRAE=38.333;MAF_USDA=7.647
NC_035100.1	24650039	.	C	T	.	.	MAF_INRAE=36.709;MAF_USDA=9.412
NC_035100.1	24650044	.	C	T	.	.	MAF_USDA=4.918
NC_035100.1	24650103	.	A	G	.	.	MAF_INRAE=7.595;MAF_USDA=40.0
NC_035100.1	24650147	.	T	A	.	.	MAF_USDA=17.213
NC_035100.1	24650163	.	T	C	.	.	MAF_INRAE=5.0;MAF_USDA=4.118
NC_035100.1	24650183	.	T	G	.	.	MAF_INRAE=5.696;MAF_USDA=16.471
NC_035100.1	24650191	.	T	C	.	.	MAF_USDA=17.213
NC_035100.1	24650194	.	A	T	.	.	MAF_USDA=17.213
NC_035100.1	24650216	.	C	T	.	.	MAF_USDA=17.213
NC_035100.1	24650242	.	A	G	.	.	MAF_USDA=2.459
NC_035100.1	24650345	.	G	A	.	.	MAF_INRAE=49.367;MAF_USDA=29.412
NC_035100.1	24650383	.	A	C	.	.	MAF_USDA=18.033
NC_035100.1	24650395	.	A	T	.	.	MAF_USDA=7.377
NC_035100.1	24650469	.	T	C	.	.	MAF_USDA=5.738
NC_035100.1	24650570	.	C	T	.	.	MAF_USDA=5.738
NC_035100.1	24650641	.	C	T	.	.	MAF_INRAE=36.076;MAF_USDA=8.235
NC_035100.1	24650661	.	G	T	.	.	MAF_USDA=1.639
NC_035100.1	24650670	.	T	C	.	.	MAF_INRAE=8.228;MAF_USDA=40.0
NC_035100.1	24650675	.	G	A	.	.	MAF_USDA=2.459
NC_035100.1	24650723	.	C	T	.	.	MAF_INRAE=4.167
NC_035100.1	24650730	.	C	A	.	.	MAF_INRAE=4.167
NC_035100.1	24650739	.	C	T	.	.	MAF_USDA=4.918
NC_035100.1	24650745	.	A	G	.	.	MAF_USDA=18.852
NC_035100.1	24650760	.	G	A	.	.	MAF_INRAE=36.709;MAF_USDA=8.824
NC_035100.1	24650802	.	G	A	.	.	MAF_USDA=11.475
NC_035100.1	24650886	.	T	C	.	.	MAF_USDA=4.098
NC_035100.1	24650976	.	TAC	TAA	.	.	MAF_USDA=28.261
NC_035100.1	24650978	.	C	A	.	.	MAF_INRAE=5.833
NC_035100.1	24651144	.	G	T	.	.	MAF_USDA=4.918
NC_035100.1	24651158	.	T	C	.	.	MAF_INRAE=8.228;MAF_USDA=40.0
NC_035100.1	24651185	.	T	G	.	.	MAF_USDA=5.738
NC_035100.1	24651187	.	A	G	.	.	MAF_USDA=5.738
NC_035100.1	24651276	.	T	G	.	.	MAF_USDA=2.5
NC_035100.1	24651303	.	G	A	.	.	MAF_USDA=1.667
NC_035100.1	24651340	.	C	T	.	.	MAF_INRAE=35.443
NC_035100.1	24651423	.	C	A	.	.	MAF_INRAE=7.595
NC_035100.1	24651481	.	C	G	.	.	MAF_INRAE=49.367
NC_035100.1	24651590	.	T	A	.	.	MAF_INRAE=48.101;MAF_USDA=32.353
NC_035100.1	24651658	.	A	C	.	.	MAF_USDA=10.0
NC_035100.1	24651669	.	T	G	.	.	MAF_USDA=6.548
NC_035100.1	24651699	.	G	A	.	.	MAF_INRAE=3.333;MAF_USDA=8.333
NC_035100.1	24651836	.	C	T	.	.	MAF_USDA=4.118
NC_035100.1	24651856	.	A	C	.	.	MAF_USDA=15.574
NC_035100.1	24651924	.	C	A	.	.	MAF_INRAE=3.333;MAF_USDA=1.639
NC_035100.1	24651950	.	T	G	.	.	MAF_INRAE=44.304;MAF_USDA=49.412
NC_035100.1	24651953	.	T	C	.	.	MAF_INRAE=1.667
NC_035100.1	24651996	.	A	C	.	.	MAF_INRAE=8.228;MAF_USDA=35.882
NC_035100.1	24652001	.	A	G	.	.	MAF_USDA=4.167
NC_035100.1	24652011	.	A	T	.	.	MAF_USDA=8.235
NC_035100.1	24652037	.	A	T	.	.	MAF_INRAE=33.544;MAF_USDA=8.235
NC_035100.1	24652061	.	A	G	.	.	MAF_USDA=8.197
NC_035100.1	24652062	.	C	G	.	.	MAF_USDA=7.377
NC_035100.1	24652108	.	G	T	.	.	MAF_USDA=16.393
NC_035100.1	24652118	.	T	C	.	.	MAF_USDA=17.213
NC_035100.1	24652152	.	A	T	.	.	MAF_USDA=6.471
NC_035100.1	24652153	.	G	T	.	.	MAF_USDA=5.882
NC_035100.1	24652176	.	G	A	.	.	MAF_USDA=4.098
NC_035100.1	24652188	.	G	T	.	.	MAF_USDA=1.639
NC_035100.1	24652202	.	C	A	.	.	MAF_USDA=1.639
NC_035100.1	24652213	.	A	T	.	.	MAF_USDA=5.738
NC_035100.1	24652220	.	C	T	.	.	MAF_INRAE=5.696;MAF_USDA=12.941
NC_035100.1	24652288	.	T	C	.	.	MAF_USDA=16.393
NC_035100.1	24652311	.	A	T	.	.	MAF_USDA=6.557
NC_035100.1	24652314	.	C	T	.	.	MAF_USDA=2.459
NC_035100.1	24652358	.	C	T	.	.	MAF_INRAE=8.228;MAF_USDA=14.706
NC_035100.1	24652371	.	A	G	.	.	MAF_USDA=8.824
NC_035100.1	24652535	.	T	C	.	.	MAF_INRAE=1.667
NC_035100.1	24652593	.	C	A	.	.	MAF_INRAE=8.228;MAF_USDA=6.25
NC_035100.1	24652594	.	A	G	.	.	MAF_INRAE=7.5;MAF_USDA=6.25
NC_035100.1	24652620	.	T	G	.	.	MAF_INRAE=4.167;MAF_USDA=5.882
NC_035100.1	24652634	.	A	G	.	.	MAF_INRAE=3.333;MAF_USDA=5.738
NC_035100.1	24652650	.	G	A	.	.	MAF_USDA=2.941
NC_035100.1	24652836	.	A	C	.	.	MAF_USDA=8.824
NC_035100.1	24652865	.	T	C	.	.	MAF_INRAE=5.0;MAF_USDA=6.471
NC_035100.1	24652874	.	G	A	.	.	MAF_INRAE=36.709;MAF_USDA=8.824
NC_035100.1	24652884	.	A	G	.	.	MAF_INRAE=5.696;MAF_USDA=21.176
NC_035100.1	24652892	.	T	C	.	.	MAF_INRAE=6.329;MAF_USDA=21.176
NC_035100.1	24652913	.	C	T	.	.	MAF_USDA=5.738
NC_035100.1	24653049	.	C	G	.	.	MAF_USDA=10.0
NC_035100.1	24653253	.	T	C	.	.	MAF_USDA=1.639
NC_035100.1	24653320	.	T	A	.	.	MAF_INRAE=48.734;MAF_USDA=39.583
NC_035100.1	24653386	.	A	G	.	.	MAF_USDA=1.639
NC_035100.1	24653544	.	G	T	.	.	MAF_INRAE=49.367;MAF_USDA=29.412
NC_035100.1	24653598	.	A	T	.	.	MAF_USDA=6.557
NC_035100.1	24653945	.	C	T	.	.	MAF_INRAE=44.937;MAF_USDA=41.765
NC_035100.1	24653946	.	G	A	.	.	MAF_INRAE=3.333;MAF_USDA=4.098
NC_035100.1	24654001	.	G	A	.	.	MAF_USDA=1.639
NC_035100.1	24654055	.	T	C	.	.	MAF_INRAE=5.696;MAF_USDA=27.647
NC_035100.1	24654107	.	C	T	.	.	MAF_INRAE=5.696;MAF_USDA=28.235
NC_035100.1	24654320	.	A	C	.	.	MAF_USDA=13.115
NC_035100.1	24654328	.	A	G	.	.	MAF_USDA=5.738
NC_035100.1	24654397	.	G	A	.	.	MAF_INRAE=3.333;MAF_USDA=4.098
NC_035100.1	24654415	.	G	A	.	.	MAF_USDA=4.098
NC_035100.1	24654427	.	G	A	.	.	MAF_USDA=2.459
NC_035100.1	24654441	.	G	A	.	.	MAF_INRAE=45.57;MAF_USDA=40.588
NC_035100.1	24654486	.	C	A	.	.	MAF_USDA=2.459
NC_035100.1	24654543	.	A	G	.	.	MAF_USDA=27.049
NC_035100.1	24654661	.	C	A	.	.	MAF_INRAE=10.526;MAF_USDA=10.588
NC_035100.1	24654689	.	C	T	.	.	MAF_INRAE=10.526;MAF_USDA=10.0
NC_035100.1	24654764	.	T	C	.	.	MAF_INRAE=39.241;MAF_USDA=22.941
NC_035100.1	24655106	.	A	C	.	.	MAF_USDA=1.639
NC_035100.1	24655109	.	T	C	.	.	MAF_USDA=1.639
NC_035100.1	24655172	.	G	A	.	.	MAF_INRAE=38.608;MAF_USDA=21.765
NC_035100.1	24655244	.	G	A	.	.	MAF_INRAE=3.333;MAF_USDA=4.098
NC_035100.1	24655380	.	C	T	.	.	MAF_USDA=4.098
NC_035100.1	24655516	.	G	A	.	.	MAF_INRAE=49.367;MAF_USDA=30.588
NC_035100.1	24655623	.	A	G	.	.	MAF_USDA=1.639
NC_035100.1	24655647	.	A	G	.	.	MAF_INRAE=28.481
NC_035100.1	24655684	.	G	A	.	.	MAF_USDA=2.459
NC_035100.1	24655693	.	C	T	.	.	MAF_INRAE=44.937;MAF_USDA=40.0
NC_035100.1	24655694	.	G	A	.	.	MAF_USDA=2.459
NC_035100.1	24655723	.	A	G	.	.	MAF_INRAE=49.367;MAF_USDA=30.0
NC_035100.1	24655793	.	T	A	.	.	MAF_INRAE=49.367;MAF_USDA=29.412
NC_035100.1	24655797	.	G	T	.	.	MAF_INRAE=2.5;MAF_USDA=4.167
NC_035100.1	24655816	.	A	G	.	.	MAF_INRAE=2.5;MAF_USDA=4.098
NC_035100.1	24655861	.	C	A	.	.	MAF_INRAE=44.937;MAF_USDA=40.0
NC_035100.1	24655866	.	A	G	.	.	MAF_USDA=2.459
NC_035100.1	24655920	.	T	A	.	.	MAF_INRAE=3.333
NC_035100.1	24656009	.	C	G	.	.	MAF_USDA=2.459
NC_035100.1	24656114	.	T	C	.	.	MAF_USDA=29.167
NC_035100.1	24656144	.	G	A	.	.	MAF_INRAE=3.333;MAF_USDA=2.5
NC_035100.1	24656213	.	C	A	.	.	MAF_USDA=3.279
NC_035100.1	24656284	.	T	C	.	.	MAF_INRAE=5.263
NC_035100.1	24656291	.	G	A	.	.	MAF_INRAE=4.167
NC_035100.1	24656292	.	T	G	.	.	MAF_INRAE=4.167
NC_035100.1	24656467	.	T	A	.	.	MAF_INRAE=39.167;MAF_USDA=8.333
NC_035100.1	24656533	.	T	G	.	.	MAF_USDA=9.016
NC_035100.1	24656625	.	G	A	.	.	MAF_USDA=2.459
NC_035100.1	24656655	.	T	C	.	.	MAF_USDA=1.765
NC_035100.1	24656677	.	G	A	.	.	MAF_USDA=8.197
NC_035100.1	24656704	.	A	C	.	.	MAF_USDA=7.377
NC_035100.1	24656725	.	A	G	.	.	MAF_USDA=8.197
NC_035100.1	24656748	.	T	A	.	.	MAF_INRAE=36.076;MAF_USDA=8.235
NC_035100.1	24656914	.	T	C	.	.	MAF_USDA=7.377
NC_035100.1	24656920	.	A	G	.	.	MAF_INRAE=10.526;MAF_USDA=17.213
NC_035100.1	24656949	.	C	G	.	.	MAF_INRAE=5.263
NC_035100.1	24657100	.	C	T,A	.	.	MAF_INRAE=26.316;MAF_USDA=12.5
NC_035100.1	24657216	.	A	T	.	.	MAF_INRAE=3.333
NC_035100.1	24657218	.	A	T	.	.	MAF_INRAE=3.333
NC_035100.1	24657226	.	A	G	.	.	MAF_INRAE=3.333
NC_035100.1	24657239	.	G	A	.	.	MAF_INRAE=2.5
NC_035100.1	24657314	.	T	C	.	.	MAF_USDA=8.197
NC_035100.1	24657370	.	A	T	.	.	MAF_USDA=1.639
NC_035100.1	24657394	.	C	T	.	.	MAF_INRAE=5.696;MAF_USDA=16.667
NC_035100.1	24657414	.	A	T	.	.	MAF_USDA=1.639
NC_035100.1	24657431	.	A	G	.	.	MAF_USDA=1.639
NC_035100.1	24657437	.	G	T	.	.	MAF_USDA=1.639
NC_035100.1	24657519	.	G	A	.	.	MAF_USDA=2.459
NC_035100.1	24657535	.	C	A	.	.	MAF_INRAE=4.43;MAF_USDA=1.639
NC_035100.1	24657625	.	T	A	.	.	MAF_USDA=4.918
NC_035100.1	24657753	.	A	T	.	.	MAF_USDA=1.639
NC_035100.1	24657758	.	T	C	.	.	MAF_USDA=9.016
NC_035100.1	24657782	.	T	A	.	.	MAF_INRAE=5.696;MAF_USDA=10.0
NC_035100.1	24657889	.	A	T	.	.	MAF_INRAE=4.167
NC_035100.1	24657950	.	T	A	.	.	MAF_INRAE=3.333;MAF_USDA=4.098
NC_035100.1	24657979	.	T	C	.	.	MAF_INRAE=5.0;MAF_USDA=4.118
NC_035100.1	24658047	.	TGGAAAGGCATACACCG	TGGAAAGGCATACACCT	.	.	MAF_USDA=29.167
NC_035100.1	24658063	.	G	T	.	.	MAF_INRAE=15.789
NC_035100.1	24658085	.	G	A	.	.	MAF_INRAE=3.333;MAF_USDA=18.033
NC_035100.1	24658088	.	G	A	.	.	MAF_INRAE=13.924;MAF_USDA=47.059
NC_035100.1	24658102	.	GAACAAAAAT	GAACAAAAAG	.	.	MAF_USDA=29.167
NC_035100.1	24658111	.	T	G	.	.	MAF_INRAE=13.924
NC_035100.1	24658191	.	G	T	.	.	MAF_INRAE=11.392;MAF_USDA=41.176
NC_035100.1	24658240	.	A	G	.	.	MAF_INRAE=4.167;MAF_USDA=10.588
NC_035100.1	24658254	.	G	A	.	.	MAF_USDA=10.0
NC_035100.1	24658276	.	C	G	.	.	MAF_INRAE=5.696;MAF_USDA=10.0
NC_035100.1	24658471	.	C	T	.	.	MAF_USDA=1.639
NC_035100.1	24658472	.	G	A	.	.	MAF_USDA=4.118
NC_035100.1	24658502	.	C	T	.	.	MAF_USDA=4.167
NC_035100.1	24658577	.	C	A	.	.	MAF_USDA=17.059
NC_035100.1	24658602	.	G	A	.	.	MAF_USDA=4.918
NC_035100.1	24658634	.	G	T	.	.	MAF_USDA=1.765
NC_035100.1	24658685	.	G	T	.	.	MAF_USDA=1.639
NC_035100.1	24658715	.	G	T	.	.	MAF_USDA=3.279
NC_035100.1	24658767	.	C	T	.	.	MAF_INRAE=10.526;MAF_USDA=9.016
NC_035100.1	24658788	.	G	A	.	.	MAF_USDA=5.882
NC_035100.1	24658796	.	G	T	.	.	MAF_INRAE=36.076;MAF_USDA=14.118
NC_035100.1	24658848	.	T	C	.	.	MAF_INRAE=3.333;MAF_USDA=14.754
NC_035100.1	24658854	.	C	G	.	.	MAF_INRAE=3.333;MAF_USDA=14.754
NC_035100.1	24658875	.	C	A	.	.	MAF_INRAE=3.165
NC_035100.1	24658888	.	G	A	.	.	MAF_INRAE=3.333;MAF_USDA=14.754
NC_035100.1	24658911	.	A	T	.	.	MAF_INRAE=38.608;MAF_USDA=23.529
NC_035100.1	24658916	.	C	A	.	.	MAF_INRAE=38.608;MAF_USDA=23.529
NC_035100.1	24658921	.	C	T	.	.	MAF_INRAE=36.709;MAF_USDA=12.941
NC_035100.1	24658933	.	C	T	.	.	MAF_INRAE=38.608;MAF_USDA=24.706
NC_035100.1	24658948	.	T	G	.	.	MAF_INRAE=36.709;MAF_USDA=12.353
NC_035100.1	24658963	.	C	T	.	.	MAF_INRAE=36.076;MAF_USDA=12.353
NC_035100.1	24658964	.	G	A	.	.	MAF_INRAE=5.063;MAF_USDA=5.882
NC_035100.1	24658971	.	G	A	.	.	MAF_INRAE=35.443;MAF_USDA=12.941
NC_035100.1	24659008	.	C	T	.	.	MAF_USDA=9.167
NC_035100.1	24659009	.	G	A	.	.	MAF_USDA=4.167
NC_035100.1	24659113	.	G	A	.	.	MAF_INRAE=36.709;MAF_USDA=16.667
NC_035100.1	24659201	.	C	T	.	.	MAF_INRAE=3.333;MAF_USDA=10.833
NC_035100.1	24659215	.	C	G	.	.	MAF_USDA=3.333
NC_035100.1	24659243	.	C	T	.	.	MAF_INRAE=5.263
NC_035100.1	24659293	.	T	C	.	.	MAF_USDA=14.583
NC_035100.1	24659303	.	A	G	.	.	MAF_INRAE=38.333;MAF_USDA=8.333
NC_035100.1	24659347	.	C	G	.	.	MAF_INRAE=36.709;MAF_USDA=15.294
NC_035100.1	24659421	.	G	T	.	.	MAF_USDA=3.279
NC_035100.1	24659426	.	G	A	.	.	MAF_USDA=3.279
NC_035100.1	24659493	.	C	T	.	.	MAF_USDA=2.459
NC_035100.1	24659494	.	G	C	.	.	MAF_INRAE=27.848;MAF_USDA=1.639
NC_035100.1	24659523	.	C	A	.	.	MAF_USDA=4.167
NC_035100.1	24659534	.	T	C	.	.	MAF_USDA=3.333
NC_035100.1	24659537	.	G	T	.	.	MAF_USDA=2.5
NC_035100.1	24659580	.	C	T	.	.	MAF_USDA=4.167
NC_035100.1	24659696	.	C	G	.	.	MAF_USDA=5.738
NC_035100.1	24659735	.	A	G	.	.	MAF_INRAE=5.263
NC_035100.1	24659902	.	C	A	.	.	MAF_USDA=5.738
NC_035100.1	24660083	.	G	A	.	.	MAF_INRAE=42.405;MAF_USDA=42.941
NC_035100.1	24660139	.	G	T	.	.	MAF_INRAE=48.101;MAF_USDA=37.059
NC_035100.1	24660144	.	C	T	.	.	MAF_INRAE=48.101;MAF_USDA=37.059
NC_035100.1	24660147	.	C	T	.	.	MAF_INRAE=48.333;MAF_USDA=37.059
NC_035100.1	24660185	.	T	C	.	.	MAF_INRAE=42.405;MAF_USDA=18.235
NC_035100.1	24660229	.	G	A	.	.	MAF_INRAE=5.0;MAF_USDA=12.353
NC_035100.1	24660250	.	A	G	.	.	MAF_USDA=3.279
NC_035100.1	24660335	.	C	T	.	.	MAF_USDA=4.098
NC_035100.1	24660339	.	G	A	.	.	MAF_INRAE=6.329;MAF_USDA=5.882
NC_035100.1	24660376	.	C	T	.	.	MAF_INRAE=50.0;MAF_USDA=29.412
NC_035100.1	24660433	.	G	A	.	.	MAF_INRAE=4.167;MAF_USDA=12.5
NC_035100.1	24660451	.	A	G	.	.	MAF_USDA=1.667
NC_035100.1	24660573	.	C	T	.	.	MAF_INRAE=46.203;MAF_USDA=36.905
NC_035100.1	24660580	.	G	C	.	.	MAF_INRAE=3.333
NC_035100.1	24660688	.	G	A	.	.	MAF_USDA=1.786
NC_035100.1	24660751	.	G	A	.	.	MAF_INRAE=10.526;MAF_USDA=7.377
NC_035100.1	24660780	.	C	A	.	.	MAF_USDA=8.333
NC_035100.1	24660839	.	C	A	.	.	MAF_INRAE=42.405;MAF_USDA=18.824
NC_035100.1	24660852	.	A	G	.	.	MAF_INRAE=44.304;MAF_USDA=28.235
NC_035100.1	24660865	.	T	A	.	.	MAF_USDA=1.639
NC_035100.1	24660887	.	A	C	.	.	MAF_INRAE=44.304;MAF_USDA=27.647
NC_035100.1	24660915	.	G	A	.	.	MAF_INRAE=43.671;MAF_USDA=28.824
NC_035100.1	24660931	.	A	G	.	.	MAF_INRAE=3.333;MAF_USDA=12.295
NC_035100.1	24660967	.	C	A	.	.	MAF_INRAE=5.696;MAF_USDA=5.882
NC_035100.1	24660984	.	C	T	.	.	MAF_USDA=4.167
NC_035100.1	24661037	.	G	A	.	.	MAF_INRAE=43.671;MAF_USDA=28.235
NC_035100.1	24661039	.	C	A	.	.	MAF_INRAE=43.333;MAF_USDA=19.412
NC_035100.1	24661045	.	A	C	.	.	MAF_INRAE=44.304;MAF_USDA=27.647
NC_035100.1	24661075	.	G	C	.	.	MAF_USDA=13.115
NC_035100.1	24661097	.	G	A	.	.	MAF_USDA=1.639
NC_035100.1	24661175	.	G	A	.	.	MAF_USDA=2.459
NC_035100.1	24661197	.	A	C	.	.	MAF_INRAE=5.263
NC_035100.1	24661224	.	C	G	.	.	MAF_INRAE=5.0;MAF_USDA=4.118
NC_035100.1	24661254	.	A	G	.	.	MAF_INRAE=44.937;MAF_USDA=28.235
NC_035100.1	24661285	.	T	A	.	.	MAF_INRAE=36.709;MAF_USDA=13.529
NC_035100.1	24661318	.	C	T	.	.	MAF_USDA=1.639
NC_035100.1	24661319	.	G	A	.	.	MAF_USDA=1.639
NC_035100.1	24661483	.	T	G	.	.	MAF_INRAE=49.367;MAF_USDA=29.412
NC_035100.1	24661516	.	C	T	.	.	MAF_USDA=2.459
NC_035100.1	24661773	.	T	G	.	.	MAF_INRAE=3.333;MAF_USDA=4.098
NC_035100.1	24661819	.	C	G	.	.	MAF_INRAE=3.333;MAF_USDA=12.295
NC_035100.1	24661841	.	C	T	.	.	MAF_INRAE=8.228;MAF_USDA=21.176
NC_035100.1	24661855	.	A	G	.	.	MAF_INRAE=48.101;MAF_USDA=37.059
NC_035100.1	24661943	.	C	T	.	.	MAF_USDA=4.098
NC_035100.1	24661944	.	C	T	.	.	MAF_INRAE=5.063;MAF_USDA=6.471
NC_035100.1	24661968	.	G	T	.	.	MAF_USDA=26.471
NC_035100.1	24661994	.	C	T	.	.	MAF_USDA=2.542
NC_035100.1	24662126	.	G	A	.	.	MAF_USDA=3.279
NC_035100.1	24662435	.	A	T	.	.	MAF_USDA=4.167
NC_035100.1	24662501	.	G	A	.	.	MAF_USDA=4.098
NC_035100.1	24662532	.	C	T	.	.	MAF_INRAE=5.263;MAF_USDA=22.131
NC_035100.1	24662533	.	G	A	.	.	MAF_USDA=3.279
NC_035100.1	24662573	.	G	A	.	.	MAF_USDA=2.459
NC_035100.1	24662635	.	G	T	.	.	MAF_INRAE=48.101;MAF_USDA=37.5
NC_035100.1	24662743	.	T	A	.	.	MAF_USDA=2.459
NC_035100.1	24662756	.	G	C	.	.	MAF_INRAE=49.367;MAF_USDA=30.0
NC_035100.1	24662829	.	A	T	.	.	MAF_USDA=3.279
NC_035100.1	24662855	.	C	G	.	.	MAF_USDA=3.279
NC_035100.1	24662972	.	G	A	.	.	MAF_INRAE=5.0;MAF_USDA=4.118
NC_035100.1	24662994	.	A	G	.	.	MAF_USDA=4.098
NC_035100.1	24663002	.	G	T	.	.	MAF_INRAE=48.734;MAF_USDA=41.765
NC_035100.1	24663160	.	C	G	.	.	MAF_USDA=1.639
NC_035100.1	24663309	.	G	A	.	.	MAF_INRAE=5.263;MAF_USDA=8.197
NC_035100.1	24663652	.	T	A	.	.	MAF_USDA=1.639
NC_035100.1	24663671	.	G	T	.	.	MAF_USDA=13.934
NC_035100.1	24663722	.	C	T	.	.	MAF_USDA=1.639
NC_035100.1	24663820	.	C	G	.	.	MAF_USDA=2.459
NC_035100.1	24663872	.	G	A	.	.	MAF_USDA=3.279
NC_035100.1	24663874	.	T	A	.	.	MAF_USDA=1.639
NC_035100.1	24663905	.	T	A	.	.	MAF_USDA=4.098
NC_035100.1	24663979	.	A	T	.	.	MAF_USDA=12.295
NC_035100.1	24664011	.	G	A	.	.	MAF_USDA=2.459
NC_035100.1	24664096	.	T	A	.	.	MAF_USDA=1.639
NC_035100.1	24664104	.	G	A	.	.	MAF_USDA=5.738
NC_035100.1	24664113	.	A	G	.	.	MAF_INRAE=4.167;MAF_USDA=13.529
NC_035100.1	24664158	.	T	G	.	.	MAF_INRAE=8.228;MAF_USDA=9.412
NC_035100.1	24664186	.	A	C	.	.	MAF_INRAE=3.333;MAF_USDA=4.098
NC_035100.1	24664190	.	G	A	.	.	MAF_INRAE=8.228;MAF_USDA=11.765
NC_035100.1	24664341	.	C	G	.	.	MAF_USDA=7.377
NC_035100.1	24664404	.	A	C	.	.	MAF_USDA=3.279
NC_035100.1	24664489	.	C	T	.	.	MAF_INRAE=5.696;MAF_USDA=8.824
NC_035100.1	24664651	.	A	C	.	.	MAF_INRAE=24.684;MAF_USDA=1.639
NC_035100.1	24664799	.	A	C	.	.	MAF_INRAE=5.0;MAF_USDA=10.417
NC_035100.1	24664869	.	A	T	.	.	MAF_USDA=1.639
NC_035100.1	24664911	.	C	T	.	.	MAF_INRAE=5.263;MAF_USDA=9.016
NC_035100.1	24664916	.	T	A	.	.	MAF_USDA=1.639
NC_035100.1	24664945	.	T	G	.	.	MAF_USDA=13.115
NC_035100.1	24664988	.	A	G	.	.	MAF_USDA=8.824
NC_035100.1	24665087	.	C	T	.	.	MAF_USDA=2.459
NC_035100.1	24665125	.	T	A	.	.	MAF_USDA=1.639
NC_035100.1	24665195	.	C	T	.	.	MAF_INRAE=12.025;MAF_USDA=8.235
NC_035100.1	24665218	.	C	T	.	.	MAF_INRAE=10.127;MAF_USDA=40.588
NC_035100.1	24665295	.	C	G	.	.	MAF_INRAE=5.0;MAF_USDA=8.235
NC_035100.1	24665351	.	C	A	.	.	MAF_USDA=5.738
NC_035100.1	24665402	.	T	C	.	.	MAF_INRAE=5.0;MAF_USDA=4.118
NC_035100.1	24665418	.	T	C	.	.	MAF_USDA=6.557
NC_035100.1	24665554	.	C	A	.	.	MAF_INRAE=24.684;MAF_USDA=1.639
NC_035100.1	24665675	.	C	T	.	.	MAF_USDA=1.639
NC_035100.1	24665686	.	G	T	.	.	MAF_INRAE=5.263;MAF_USDA=9.836
NC_035100.1	24665688	.	T	C	.	.	MAF_USDA=1.639
NC_035100.1	24665712	.	C	T	.	.	MAF_INRAE=21.519;MAF_USDA=44.118
NC_035100.1	24665782	.	A	C	.	.	MAF_USDA=1.639
NC_035100.1	24665795	.	G	T	.	.	MAF_INRAE=22.152;MAF_USDA=47.059
NC_035100.1	24665796	.	C	T	.	.	MAF_USDA=2.459
NC_035100.1	24665822	.	G	T	.	.	MAF_INRAE=49.367;MAF_USDA=30.0
NC_035100.1	24665859	.	C	T	.	.	MAF_USDA=2.5
NC_035100.1	24665930	.	C	T	.	.	MAF_USDA=4.918
NC_035100.1	24665931	.	A	G	.	.	MAF_INRAE=4.167;MAF_USDA=10.0
NC_035100.1	24665935	.	G	T	.	.	MAF_USDA=1.639
NC_035100.1	24665992	.	G	T	.	.	MAF_INRAE=5.0;MAF_USDA=12.941
NC_035100.1	24666044	.	T	A	.	.	MAF_INRAE=2.5
NC_035100.1	24666110	.	A	C	.	.	MAF_INRAE=3.333
NC_035100.1	24666171	.	C	A	.	.	MAF_USDA=1.639
NC_035100.1	24666176	.	G	T	.	.	MAF_USDA=1.639
NC_035100.1	24666190	.	A	C	.	.	MAF_USDA=4.918
NC_035100.1	24667981	.	C	A	.	.	MAF_INRAE=21.053;MAF_USDA=7.647
NC_035100.1	24668007	.	T	C	.	.	MAF_INRAE=24.051;MAF_USDA=2.459
NC_035100.1	24668214	.	C	A	.	.	MAF_USDA=1.639
NC_035100.1	24668219	.	G	A	.	.	MAF_USDA=1.639
NC_035100.1	24668351	.	G	A	.	.	MAF_INRAE=5.0;MAF_USDA=4.706
NC_035100.1	24668367	.	A	C	.	.	MAF_USDA=1.639
NC_035100.1	24668404	.	T	A	.	.	MAF_INRAE=8.861;MAF_USDA=35.882
NC_035100.1	24668621	.	C	T	.	.	MAF_INRAE=4.167
NC_035100.1	24668654	.	T	C	.	.	MAF_USDA=2.459
NC_035100.1	24668666	.	T	A	.	.	MAF_USDA=5.738
NC_035100.1	24668692	.	T	C	.	.	MAF_USDA=1.639
NC_035100.1	24668712	.	T	G	.	.	MAF_USDA=1.639
NC_035100.1	24668811	.	A	C	.	.	MAF_USDA=4.098
NC_035100.1	24668818	.	T	C	.	.	MAF_USDA=4.918
NC_035100.1	24668825	.	T	C	.	.	MAF_USDA=5.738
NC_035100.1	24668834	.	A	G	.	.	MAF_USDA=2.459
NC_035100.1	24668838	.	G	T	.	.	MAF_USDA=2.459
NC_035100.1	24668879	.	T	A	.	.	MAF_USDA=1.639
NC_035100.1	24668993	.	T	A	.	.	MAF_USDA=8.824
NC_035100.1	24669037	.	T	A	.	.	MAF_INRAE=5.263;MAF_USDA=9.836
NC_035100.1	24669116	.	A	C	.	.	MAF_USDA=1.639
NC_035100.1	24669120	.	T	A	.	.	MAF_INRAE=24.051;MAF_USDA=2.459
NC_035100.1	24669122	.	T	C	.	.	MAF_USDA=6.557
NC_035100.1	24669164	.	G	C	.	.	MAF_INRAE=5.263;MAF_USDA=9.836
NC_035100.1	24669298	.	C	T	.	.	MAF_USDA=1.639
NC_035100.1	24669421	.	G	A	.	.	MAF_INRAE=5.263;MAF_USDA=9.836
NC_035100.1	24669526	.	G	A	.	.	MAF_INRAE=15.789;MAF_USDA=25.0
NC_035100.1	24669543	.	T	C	.	.	MAF_USDA=3.279
NC_035100.1	24669610	.	T	A	.	.	MAF_INRAE=24.684;MAF_USDA=2.459
NC_035100.1	24669638	.	C	T	.	.	MAF_INRAE=5.263;MAF_USDA=9.836
NC_035100.1	24669732	.	G	T	.	.	MAF_USDA=1.639
NC_035100.1	24669767	.	G	T	.	.	MAF_INRAE=49.367;MAF_USDA=28.824
NC_035100.1	24669786	.	C	T	.	.	MAF_USDA=7.377
NC_035100.1	24669879	.	T	C	.	.	MAF_INRAE=8.228;MAF_USDA=33.529
NC_035100.1	24669940	.	T	G	.	.	MAF_USDA=1.639
NC_035100.1	24669941	.	T	A	.	.	MAF_INRAE=1.667;MAF_USDA=4.918
NC_035100.1	24669942	.	G	T	.	.	MAF_INRAE=1.667;MAF_USDA=4.918
NC_035100.1	24669989	.	G	T	.	.	MAF_INRAE=48.734;MAF_USDA=27.647
NC_035100.1	24669993	.	A	C	.	.	MAF_USDA=8.197
NC_035100.1	24670065	.	C	T	.	.	MAF_INRAE=49.367;MAF_USDA=30.0
NC_035100.1	24670182	.	A	G	.	.	MAF_INRAE=7.595;MAF_USDA=35.882
NC_035100.1	24670339	.	G	A	.	.	MAF_USDA=3.279
NC_035100.1	24670340	.	G	C	.	.	MAF_USDA=10.588
NC_035100.1	24670365	.	A	T	.	.	MAF_USDA=2.459
NC_035100.1	24670471	.	C	T	.	.	MAF_INRAE=24.051;MAF_USDA=1.639
NC_035100.1	24670568	.	A	G	.	.	MAF_USDA=6.557
NC_035100.1	24670634	.	C	A	.	.	MAF_INRAE=10.526
NC_035100.1	24670639	.	C	G	.	.	MAF_INRAE=10.526
NC_035100.1	24670720	.	G	A	.	.	MAF_INRAE=6.329;MAF_USDA=6.557
NC_035100.1	24670803	.	C	T	.	.	MAF_INRAE=4.167;MAF_USDA=4.167
NC_035100.1	24670939	.	A	G	.	.	MAF_INRAE=6.329;MAF_USDA=9.016
NC_035100.1	24670942	.	A	G	.	.	MAF_USDA=1.639
NC_035100.1	24670992	.	G	C	.	.	MAF_USDA=1.639
NC_035100.1	24671032	.	C	G	.	.	MAF_INRAE=5.0
NC_035100.1	24671041	.	G	C	.	.	MAF_USDA=1.639
NC_035100.1	24671131	.	T	A	.	.	MAF_INRAE=5.696;MAF_USDA=6.471
NC_035100.1	24671150	.	T	G	.	.	MAF_USDA=9.016
NC_035100.1	24671154	.	G	T	.	.	MAF_USDA=6.557
NC_035100.1	24671164	.	G	A	.	.	MAF_USDA=4.918
NC_035100.1	24671180	.	C	T	.	.	MAF_USDA=6.557
NC_035100.1	24671205	.	C	T	.	.	MAF_USDA=6.557
NC_035100.1	24671213	.	C	A	.	.	MAF_USDA=9.836
NC_035100.1	24671293	.	T	C	.	.	MAF_USDA=1.639
NC_035100.1	24671437	.	C	T	.	.	MAF_USDA=1.639
NC_035100.1	24671707	.	A	G	.	.	MAF_INRAE=10.833
NC_035100.1	24671737	.	C	A	.	.	MAF_INRAE=3.165
NC_035100.1	24672076	.	T	A	.	.	MAF_USDA=5.738
NC_035100.1	24672210	.	G	A	.	.	MAF_USDA=1.639
NC_035100.1	24672256	.	G	A	.	.	MAF_USDA=2.459
NC_035100.1	24672603	.	A	T	.	.	MAF_INRAE=44.937;MAF_USDA=40.588
NC_035100.1	24672641	.	C	T	.	.	MAF_USDA=2.459
NC_035100.1	24672664	.	G	T	.	.	MAF_USDA=3.279
NC_035100.1	24672920	.	A	T	.	.	MAF_USDA=11.475
NC_035100.1	24672942	.	C	T	.	.	MAF_USDA=4.918
NC_035100.1	24672949	.	A	C	.	.	MAF_USDA=9.836
NC_035100.1	24672952	.	A	C	.	.	MAF_INRAE=48.333;MAF_USDA=42.941
NC_035100.1	24672962	.	C	A	.	.	MAF_USDA=1.639
NC_035100.1	24673017	.	T	C	.	.	MAF_USDA=1.639
NC_035100.1	24673050	.	T	C	.	.	MAF_USDA=2.459
NC_035100.1	24673083	.	A	G	.	.	MAF_USDA=2.459
NC_035100.1	24673187	.	G	A	.	.	MAF_USDA=1.765
NC_035100.1	24673202	.	G	A	.	.	MAF_USDA=7.377
NC_035100.1	24673310	.	C	T	.	.	MAF_USDA=1.639
NC_035100.1	24673324	.	C	A	.	.	MAF_USDA=11.475
NC_035100.1	24673609	.	T	C	.	.	MAF_USDA=6.557
NC_035100.1	24673626	.	T	C	.	.	MAF_USDA=6.557
NC_035100.1	24673653	.	T	G	.	.	MAF_USDA=1.639
NC_035100.1	24673786	.	A	T	.	.	MAF_USDA=17.213
NC_035100.1	24673842	.	G	A	.	.	MAF_INRAE=5.0;MAF_USDA=4.118
NC_035100.1	24673857	.	C	A	.	.	MAF_USDA=6.557
NC_035100.1	24673883	.	C	T	.	.	MAF_INRAE=5.0;MAF_USDA=4.118
NC_035100.1	24673915	.	G	T	.	.	MAF_USDA=2.459
NC_035100.1	24673918	.	C	A	.	.	MAF_USDA=1.765
NC_035100.1	24673966	.	A	G	.	.	MAF_INRAE=49.367;MAF_USDA=30.0
NC_035100.1	24673977	.	T	C	.	.	MAF_INRAE=5.0;MAF_USDA=4.118
NC_035100.1	24673991	.	T	G	.	.	MAF_INRAE=49.367;MAF_USDA=30.588
NC_035100.1	24673992	.	T	G	.	.	MAF_INRAE=48.333;MAF_USDA=30.588
NC_035100.1	24674049	.	A	C	.	.	MAF_INRAE=5.0;MAF_USDA=4.118
NC_035100.1	24674072	.	C	A	.	.	MAF_INRAE=49.367;MAF_USDA=30.588
NC_035100.1	24674384	.	C	G	.	.	MAF_USDA=9.016
NC_035100.1	24674478	.	A	G	.	.	MAF_USDA=1.765
NC_035100.1	24674644	.	A	C	.	.	MAF_USDA=4.918
NC_035100.1	24674662	.	C	T	.	.	MAF_USDA=2.459
NC_035100.1	24674663	.	G	C	.	.	MAF_INRAE=49.367;MAF_USDA=42.941
NC_035100.1	24674747	.	G	A	.	.	MAF_USDA=2.459
NC_035100.1	24674810	.	G	A	.	.	MAF_INRAE=1.667;MAF_USDA=3.279
NC_035100.1	24674811	.	A	T	.	.	MAF_USDA=6.557
NC_035100.1	24674823	.	C	A	.	.	MAF_USDA=5.0
NC_035100.1	24674874	.	G	A	.	.	MAF_USDA=9.836
NC_035100.1	24674949	.	C	T	.	.	MAF_USDA=1.667
NC_035100.1	24675045	.	T	A	.	.	MAF_USDA=1.786
NC_035100.1	24675165	.	T	A	.	.	MAF_INRAE=2.5
NC_035100.1	24675213	.	A	T	.	.	MAF_USDA=3.448
NC_035100.1	24675214	.	C	A	.	.	MAF_USDA=3.448
NC_035100.1	24676225	.	T	C	.	.	MAF_USDA=43.75
NC_035100.1	24676378	.	A	G	.	.	MAF_USDA=5.0
NC_035100.1	24676433	.	T	C	.	.	MAF_USDA=5.833
NC_035100.1	24676510	.	C	T	.	.	MAF_USDA=2.5
NC_035100.1	24676513	.	G	C	.	.	MAF_INRAE=46.835;MAF_USDA=45.238
NC_035100.1	24676554	.	A	T	.	.	MAF_USDA=5.0
NC_035100.1	24676555	.	T	A	.	.	MAF_USDA=5.0
NC_035100.1	24676630	.	C	A	.	.	MAF_USDA=1.786
NC_035100.1	24676663	.	A	T	.	.	MAF_USDA=2.5
NC_035100.1	24676666	.	C	A	.	.	MAF_INRAE=5.833
NC_035100.1	24676670	.	G	A	.	.	MAF_USDA=16.667
NC_035100.1	24676683	.	G	A	.	.	MAF_USDA=2.5
NC_035100.1	24676714	.	G	A	.	.	MAF_USDA=2.5
NC_035100.1	24676726	.	G	A	.	.	MAF_USDA=5.085
NC_035100.1	24676777	.	T	C	.	.	MAF_USDA=3.333
NC_035100.1	24676782	.	G	T	.	.	MAF_INRAE=5.0;MAF_USDA=4.167
NC_035100.1	24676880	.	T	C	.	.	MAF_USDA=12.5
NC_035100.1	24676923	.	G	A	.	.	MAF_INRAE=44.937;MAF_USDA=36.905
NC_035100.1	24677007	.	C	T	.	.	MAF_INRAE=4.43;MAF_USDA=2.5
NC_035100.1	24677096	.	T	C	.	.	MAF_USDA=10.0
NC_035100.1	24677189	.	G	T	.	.	MAF_USDA=1.695
NC_035100.1	24677190	.	A	C	.	.	MAF_INRAE=9.494;MAF_USDA=12.048
NC_035100.1	24677214	.	G	A	.	.	MAF_INRAE=49.367;MAF_USDA=30.12
NC_035100.1	24677222	.	A	C	.	.	MAF_USDA=8.475
NC_035100.1	24677299	.	T	A	.	.	MAF_USDA=1.695
NC_035100.1	24677312	.	G	T	.	.	MAF_USDA=1.695
NC_035100.1	24677426	.	T	C	.	.	MAF_INRAE=5.263
NC_035100.1	24677472	.	C	T	.	.	MAF_INRAE=5.833;MAF_USDA=7.229
NC_035100.1	24677508	.	C	A	.	.	MAF_INRAE=5.696;MAF_USDA=6.024
NC_035100.1	24677576	.	G	T	.	.	MAF_INRAE=3.797;MAF_USDA=6.034
NC_035100.1	24677792	.	G	A	.	.	MAF_INRAE=5.696;MAF_USDA=16.667
NC_035100.1	24678000	.	C	T	.	.	MAF_INRAE=5.696;MAF_USDA=5.357
NC_035100.1	24678046	.	C	T	.	.	MAF_USDA=4.167
NC_035100.1	24678104	.	G	A	.	.	MAF_INRAE=7.595;MAF_USDA=5.0
NC_035100.1	24678153	.	C	T	.	.	MAF_USDA=1.667
NC_035100.1	24678181	.	C	T	.	.	MAF_INRAE=5.0;MAF_USDA=4.167
NC_035100.1	24678183	.	T	C	.	.	MAF_USDA=2.5
NC_035100.1	24678185	.	G	T	.	.	MAF_USDA=2.5
NC_035100.1	24678186	.	G	A	.	.	MAF_USDA=3.333
NC_035100.1	24678200	.	G	A	.	.	MAF_INRAE=27.215;MAF_USDA=3.571
NC_035100.1	24678230	.	G	T	.	.	MAF_USDA=5.0
NC_035100.1	24678255	.	G	A	.	.	MAF_INRAE=5.0;MAF_USDA=19.048
NC_035100.1	24678316	.	T	C	.	.	MAF_USDA=7.738
NC_035100.1	24678317	.	G	A	.	.	MAF_INRAE=29.167;MAF_USDA=2.5
NC_035100.1	24678355	.	A	C	.	.	MAF_INRAE=5.0;MAF_USDA=4.167
NC_035100.1	24678440	.	C	T	.	.	MAF_INRAE=13.924;MAF_USDA=27.976
NC_035100.1	24678446	.	G	C	.	.	MAF_USDA=1.667
NC_035100.1	24678449	.	G	A	.	.	MAF_USDA=3.333
NC_035100.1	24678523	.	T	C	.	.	MAF_USDA=16.667
NC_035100.1	24678545	.	A	C	.	.	MAF_INRAE=5.0;MAF_USDA=4.167
NC_035100.1	24678599	.	T	G	.	.	MAF_USDA=1.667
NC_035100.1	24678634	.	T	C	.	.	MAF_INRAE=5.696;MAF_USDA=7.5
NC_035100.1	24678640	.	A	T	.	.	MAF_INRAE=45.57;MAF_USDA=47.619
NC_035100.1	24678644	.	A	C	.	.	MAF_INRAE=4.167;MAF_USDA=4.167
NC_035100.1	24678693	.	G	T	.	.	MAF_USDA=1.667
NC_035100.1	24678762	.	T	C	.	.	MAF_INRAE=39.241;MAF_USDA=35.542
NC_035100.1	24678843	.	C	G	.	.	MAF_USDA=1.695
NC_035100.1	24678850	.	T	A	.	.	MAF_USDA=1.695
NC_035100.1	24678983	.	G	A	.	.	MAF_USDA=1.667
NC_035100.1	24679034	.	T	A	.	.	MAF_INRAE=39.873;MAF_USDA=34.524
NC_035100.1	24679054	.	C	T	.	.	MAF_INRAE=49.367;MAF_USDA=30.357
NC_035100.1	24679081	.	C	A	.	.	MAF_INRAE=5.696;MAF_USDA=6.548
NC_035100.1	24679196	.	A	G	.	.	MAF_USDA=2.381
NC_035100.1	24679221	.	C	G	.	.	MAF_USDA=17.5
NC_035100.1	24679258	.	C	T	.	.	MAF_USDA=3.448
NC_035100.1	24681703	.	T	C	.	.	MAF_USDA=34.091
NC_035100.1	24681773	.	A	T	.	.	MAF_INRAE=5.263;MAF_USDA=26.471
NC_035100.1	24681780	.	A	T	.	.	MAF_USDA=8.333
NC_035100.1	24681876	.	G	A	.	.	MAF_USDA=8.333
NC_035100.1	24681877	.	C	A	.	.	MAF_USDA=1.639
NC_035100.1	24681895	.	G	A	.	.	MAF_USDA=37.5
NC_035100.1	24682199	.	T	C	.	.	MAF_USDA=4.167
NC_035100.1	24682587	.	A	T	.	.	MAF_USDA=8.333
NC_035100.1	24682777	.	G	T	.	.	MAF_USDA=1.639
NC_035100.1	24682885	.	G	A	.	.	MAF_USDA=1.639
NC_035100.1	24683141	.	A	G	.	.	MAF_USDA=1.695
NC_035100.1	24683176	.	T	C	.	.	MAF_USDA=1.667
NC_035100.1	24683273	.	T	G	.	.	MAF_INRAE=5.696;MAF_USDA=16.471
NC_035100.1	24683310	.	G	T,A	.	.	MAF_INRAE=5.263;MAF_USDA=8.333
NC_035100.1	24683371	.	T	A	.	.	MAF_USDA=5.833
NC_035100.1	24683397	.	C	T	.	.	MAF_USDA=1.765
NC_035100.1	24683452	.	C	A	.	.	MAF_USDA=2.459
NC_035100.1	24683470	.	T	C	.	.	MAF_INRAE=5.696;MAF_USDA=8.824
NC_035100.1	24683532	.	G	T	.	.	MAF_USDA=1.639
NC_035100.1	24683579	.	T	A	.	.	MAF_USDA=6.557
NC_035100.1	24683598	.	G	T	.	.	MAF_USDA=2.459
NC_035100.1	24683606	.	G	T	.	.	MAF_USDA=1.639
NC_035100.1	24683615	.	C	A	.	.	MAF_INRAE=4.43;MAF_USDA=4.918
NC_035100.1	24683747	.	T	C	.	.	MAF_INRAE=5.833;MAF_USDA=9.412
NC_035100.1	24683771	.	T	G	.	.	MAF_INRAE=1.667
NC_035100.1	24683889	.	C	T	.	.	MAF_INRAE=4.167
NC_035100.1	24683911	.	T	C	.	.	MAF_INRAE=5.263;MAF_USDA=13.934
NC_035100.1	24683976	.	G	A	.	.	MAF_INRAE=5.696;MAF_USDA=8.824
NC_035100.1	24684144	.	T	A	.	.	MAF_INRAE=48.734;MAF_USDA=28.235
NC_035100.1	24684171	.	T	C	.	.	MAF_INRAE=5.696;MAF_USDA=8.824
NC_035100.1	24684179	.	C	T	.	.	MAF_USDA=1.639
NC_035100.1	24684251	.	C	A	.	.	MAF_INRAE=5.696;MAF_USDA=18.75
NC_035100.1	24684260	.	T	C	.	.	MAF_INRAE=5.696;MAF_USDA=7.059
NC_035100.1	24684287	.	T	A	.	.	MAF_INRAE=5.263;MAF_USDA=1.639
NC_035100.1	24684388	.	G	A	.	.	MAF_USDA=5.833
NC_035100.1	24684397	.	C	A	.	.	MAF_USDA=5.833
NC_035100.1	24684460	.	C	A	.	.	MAF_INRAE=5.696;MAF_USDA=7.143
NC_035100.1	24684514	.	T	A	.	.	MAF_INRAE=9.494;MAF_USDA=19.643
NC_035100.1	24684537	.	A	C	.	.	MAF_USDA=1.639
NC_035100.1	24684565	.	C	A	.	.	MAF_INRAE=4.167
NC_035100.1	24684584	.	G	A	.	.	MAF_INRAE=5.696;MAF_USDA=8.235
NC_035100.1	24684614	.	G	A	.	.	MAF_USDA=2.459
NC_035100.1	24684671	.	G	C	.	.	MAF_INRAE=5.696;MAF_USDA=8.929
NC_035100.1	24684706	.	A	T	.	.	MAF_INRAE=5.696;MAF_USDA=8.824
NC_035100.1	24684717	.	C	A	.	.	MAF_USDA=6.557
NC_035100.1	24684817	.	G	C	.	.	MAF_INRAE=1.667
NC_035100.1	24684859	.	A	G	.	.	MAF_USDA=2.459
NC_035100.1	24684872	.	T	A	.	.	MAF_USDA=1.639
NC_035100.1	24684891	.	G	C	.	.	MAF_USDA=1.639
NC_035100.1	24684895	.	C	T	.	.	MAF_USDA=3.279
NC_035100.1	24684912	.	A	G	.	.	MAF_USDA=3.279
NC_035100.1	24684916	.	T	C	.	.	MAF_USDA=1.639
NC_035100.1	24684921	.	G	A	.	.	MAF_USDA=1.639
NC_035100.1	24684924	.	T	C	.	.	MAF_USDA=1.639
NC_035100.1	24685077	.	G	T	.	.	MAF_USDA=1.639
NC_035100.1	24685114	.	T	C	.	.	MAF_USDA=2.459
NC_035100.1	24685137	.	A	G	.	.	MAF_INRAE=12.025;MAF_USDA=14.583
NC_035100.1	24685293	.	C	A	.	.	MAF_INRAE=5.696;MAF_USDA=6.471
NC_035100.1	24685315	.	T	G	.	.	MAF_USDA=3.279
NC_035100.1	24685320	.	C	T	.	.	MAF_USDA=5.738
NC_035100.1	24685407	.	G	A	.	.	MAF_USDA=1.639
NC_035100.1	24685428	.	G	A	.	.	MAF_INRAE=3.333;MAF_USDA=4.918
NC_035100.1	24685463	.	T	A	.	.	MAF_INRAE=5.833;MAF_USDA=9.836
NC_035100.1	24685571	.	G	A	.	.	MAF_INRAE=50.0;MAF_USDA=33.929
NC_035100.1	24685575	.	C	T	.	.	MAF_USDA=1.786
NC_035100.1	24685634	.	C	T	.	.	MAF_INRAE=27.215;MAF_USDA=9.016
NC_035100.1	24685672	.	T	G	.	.	MAF_INRAE=27.215;MAF_USDA=9.016
NC_035100.1	24685745	.	A	T	.	.	MAF_USDA=3.279
NC_035100.1	24685769	.	G	A	.	.	MAF_INRAE=5.263
NC_035100.1	24685781	.	A	G	.	.	MAF_USDA=1.639
NC_035100.1	24685843	.	C	G	.	.	MAF_INRAE=5.833;MAF_USDA=9.836
NC_035100.1	24685865	.	C	T	.	.	MAF_INRAE=4.167;MAF_USDA=6.557
NC_035100.1	24685936	.	G	A	.	.	MAF_USDA=1.639
NC_035100.1	24685949	.	A	C	.	.	MAF_INRAE=8.333;MAF_USDA=8.929
NC_035100.1	24685959	.	G	A	.	.	MAF_USDA=9.016
NC_035100.1	24685967	.	T	C	.	.	MAF_INRAE=31.667;MAF_USDA=4.918
NC_035100.1	24685998	.	C	A	.	.	MAF_INRAE=5.0;MAF_USDA=5.294
NC_035100.1	24686056	.	G	A	.	.	MAF_INRAE=49.167;MAF_USDA=34.706
NC_035100.1	24686079	.	T	A	.	.	MAF_USDA=3.529
NC_035100.1	24686101	.	G	A	.	.	MAF_INRAE=3.333;MAF_USDA=5.738
NC_035100.1	24686117	.	G	A	.	.	MAF_INRAE=3.333;MAF_USDA=5.738
NC_035100.1	24686143	.	T	A	.	.	MAF_USDA=1.639
NC_035100.1	24686188	.	T	C	.	.	MAF_INRAE=3.333
NC_035100.1	24686300	.	C	A	.	.	MAF_INRAE=8.333;MAF_USDA=11.31
NC_035100.1	24686345	.	T	G	.	.	MAF_INRAE=32.5;MAF_USDA=2.459
NC_035100.1	24686388	.	G	C	.	.	MAF_INRAE=3.333
NC_035100.1	24686450	.	A	G	.	.	MAF_INRAE=5.833;MAF_USDA=9.016
NC_035100.1	24686542	.	C	A	.	.	MAF_INRAE=8.333;MAF_USDA=10.119
NC_035100.1	24686548	.	G	A	.	.	MAF_USDA=9.836
NC_035100.1	24686570	.	G	T	.	.	MAF_USDA=2.459
NC_035100.1	24686618	.	C	T	.	.	MAF_INRAE=3.333;MAF_USDA=6.557
NC_035100.1	24686646	.	G	A	.	.	MAF_INRAE=3.333;MAF_USDA=6.557
NC_035100.1	24686683	.	C	A	.	.	MAF_INRAE=3.333;MAF_USDA=6.557
NC_035100.1	24686769	.	A	T	.	.	MAF_USDA=2.459
NC_035100.1	24686856	.	G	A	.	.	MAF_INRAE=3.333;MAF_USDA=5.738
NC_035100.1	24686893	.	T	C	.	.	MAF_USDA=2.459
NC_035100.1	24686948	.	G	A	.	.	MAF_USDA=1.639
NC_035100.1	24686974	.	G	T	.	.	MAF_INRAE=3.333;MAF_USDA=5.738
NC_035100.1	24687080	.	A	G	.	.	MAF_INRAE=3.333;MAF_USDA=7.377
NC_035100.1	24687091	.	A	T	.	.	MAF_INRAE=3.333;MAF_USDA=5.738
NC_035100.1	24687166	.	G	T	.	.	MAF_USDA=1.639
NC_035100.1	24687176	.	G	A	.	.	MAF_INRAE=5.0;MAF_USDA=4.098
NC_035100.1	24687198	.	C	T	.	.	MAF_INRAE=5.0;MAF_USDA=4.762
NC_035100.1	24687206	.	A	G	.	.	MAF_INRAE=3.333
NC_035100.1	24687264	.	G	C	.	.	MAF_INRAE=3.333;MAF_USDA=5.738
NC_035100.1	24687386	.	G	A	.	.	MAF_INRAE=5.0;MAF_USDA=5.357
NC_035100.1	24687459	.	T	C	.	.	MAF_INRAE=3.333;MAF_USDA=4.098
NC_035100.1	24687466	.	A	G	.	.	MAF_INRAE=3.333;MAF_USDA=4.918
NC_035100.1	24687473	.	G	A	.	.	MAF_USDA=1.639
NC_035100.1	24687489	.	T	C	.	.	MAF_INRAE=3.333;MAF_USDA=9.836
NC_035100.1	24687490	.	G	A	.	.	MAF_INRAE=4.167
NC_035100.1	24687569	.	A	G	.	.	MAF_USDA=1.639
NC_035100.1	24687574	.	T	A	.	.	MAF_INRAE=32.5;MAF_USDA=9.016
NC_035100.1	24687687	.	A	G	.	.	MAF_INRAE=3.333;MAF_USDA=5.738
NC_035100.1	24687727	.	C	T	.	.	MAF_INRAE=6.329;MAF_USDA=5.738
NC_035100.1	24687751	.	A	T	.	.	MAF_USDA=1.639
NC_035100.1	24687775	.	G	A	.	.	MAF_USDA=1.639
NC_035100.1	24687788	.	C	T	.	.	MAF_USDA=2.459
NC_035100.1	24687861	.	G	T	.	.	MAF_USDA=6.557
NC_035100.1	24687915	.	G	T	.	.	MAF_INRAE=24.051;MAF_USDA=4.918
NC_035100.1	24688000	.	C	T	.	.	MAF_INRAE=5.696;MAF_USDA=16.667
NC_035100.1	24688021	.	C	T	.	.	MAF_INRAE=13.924;MAF_USDA=5.738
NC_035100.1	24688049	.	C	T	.	.	MAF_INRAE=5.0;MAF_USDA=5.294
NC_035100.1	24688076	.	C	T	.	.	MAF_USDA=1.765
NC_035100.1	24688093	.	G	A	.	.	MAF_INRAE=5.696;MAF_USDA=18.75
NC_035100.1	24688104	.	T	C	.	.	MAF_INRAE=27.215;MAF_USDA=37.705
NC_035100.1	24688130	.	T	A	.	.	MAF_INRAE=6.329;MAF_USDA=5.738
NC_035100.1	24688132	.	G	C	.	.	MAF_USDA=4.098
NC_035100.1	24688135	.	G	T	.	.	MAF_INRAE=5.833;MAF_USDA=16.667
NC_035100.1	24688186	.	G	A	.	.	MAF_USDA=6.557
NC_035100.1	24688198	.	C	A	.	.	MAF_USDA=4.098
NC_035100.1	24688215	.	G	C	.	.	MAF_INRAE=24.684;MAF_USDA=4.918
NC_035100.1	24688228	.	T	G	.	.	MAF_INRAE=6.329;MAF_USDA=5.738
NC_035100.1	24688278	.	C	T	.	.	MAF_INRAE=49.367;MAF_USDA=32.941
NC_035100.1	24688301	.	C	T	.	.	MAF_INRAE=4.43;MAF_USDA=11.765
NC_035100.1	24688343	.	A	C	.	.	MAF_INRAE=12.025;MAF_USDA=8.824
NC_035100.1	24688405	.	G	T	.	.	MAF_INRAE=6.329;MAF_USDA=4.918
NC_035100.1	24688681	.	C	G	.	.	MAF_INRAE=15.789;MAF_USDA=4.098
NC_035100.1	24688692	.	T	C	.	.	MAF_USDA=2.459
NC_035100.1	24688717	.	T	C	.	.	MAF_INRAE=5.696;MAF_USDA=5.738
NC_035100.1	24688718	.	G	A	.	.	MAF_INRAE=9.494;MAF_USDA=11.176
NC_035100.1	24688745	.	C	G	.	.	MAF_INRAE=6.329
NC_035100.1	24688749	.	A	G	.	.	MAF_INRAE=3.333;MAF_USDA=5.738
NC_035100.1	24688771	.	A	G	.	.	MAF_INRAE=5.0;MAF_USDA=4.118
NC_035100.1	24688845	.	A	G	.	.	MAF_INRAE=3.333;MAF_USDA=5.738
NC_035100.1	24689005	.	G	A	.	.	MAF_USDA=2.459
NC_035100.1	24689034	.	G	T	.	.	MAF_INRAE=4.167;MAF_USDA=4.098
NC_035100.1	24689067	.	G	A	.	.	MAF_INRAE=5.696;MAF_USDA=4.098
NC_035100.1	24689070	.	T	C	.	.	MAF_USDA=1.765
NC_035100.1	24689074	.	G	A	.	.	MAF_INRAE=4.167;MAF_USDA=4.118
NC_035100.1	24689091	.	G	T	.	.	MAF_INRAE=5.696;MAF_USDA=4.918
NC_035100.1	24689119	.	G	A	.	.	MAF_USDA=5.738
NC_035100.1	24689127	.	T	C	.	.	MAF_INRAE=5.696;MAF_USDA=3.279
NC_035100.1	24689143	.	C	A	.	.	MAF_USDA=8.197
NC_035100.1	24689173	.	C	A	.	.	MAF_INRAE=5.0;MAF_USDA=4.118
NC_035100.1	24689227	.	A	T	.	.	MAF_INRAE=5.0;MAF_USDA=5.882
NC_035100.1	24689266	.	T	G	.	.	MAF_INRAE=6.329;MAF_USDA=4.918
NC_035100.1	24689276	.	G	A	.	.	MAF_USDA=2.459
NC_035100.1	24689292	.	A	G	.	.	MAF_INRAE=5.263
NC_035100.1	24689318	.	A	T	.	.	MAF_USDA=20.492
NC_035100.1	24689380	.	A	C	.	.	MAF_INRAE=5.263;MAF_USDA=6.557
NC_035100.1	24689385	.	T	G	.	.	MAF_INRAE=4.167;MAF_USDA=9.836
NC_035100.1	24689622	.	G	A	.	.	MAF_INRAE=6.329;MAF_USDA=4.918
NC_035100.1	24689637	.	G	A	.	.	MAF_INRAE=6.329;MAF_USDA=4.918
NC_035100.1	24689645	.	C	T	.	.	MAF_INRAE=6.329;MAF_USDA=4.167
NC_035100.1	24689685	.	C	T	.	.	MAF_INRAE=3.333
NC_035100.1	24689696	.	A	T	.	.	MAF_INRAE=6.329;MAF_USDA=16.667
NC_035100.1	24689811	.	T	C	.	.	MAF_INRAE=5.263
NC_035100.1	24689816	.	G	T	.	.	MAF_USDA=2.353
NC_035100.1	24689824	.	G	A	.	.	MAF_USDA=1.765
NC_035100.1	24689828	.	G	A	.	.	MAF_USDA=1.639
NC_035100.1	24689847	.	A	C	.	.	MAF_INRAE=6.329;MAF_USDA=3.279
NC_035100.1	24689850	.	G	A	.	.	MAF_INRAE=49.367;MAF_USDA=32.353
NC_035100.1	24689927	.	C	T	.	.	MAF_USDA=2.976
NC_035100.1	24689952	.	C	T	.	.	MAF_INRAE=5.696;MAF_USDA=16.667
NC_035100.1	24689984	.	C	T	.	.	MAF_INRAE=5.696;MAF_USDA=16.667
NC_035100.1	24690069	.	G	T	.	.	MAF_USDA=6.557
NC_035100.1	24690134	.	A	T	.	.	MAF_USDA=1.639
NC_035100.1	24690148	.	A	C	.	.	MAF_USDA=1.639
NC_035100.1	24690208	.	T	G	.	.	MAF_INRAE=3.333
NC_035100.1	24690241	.	T	C	.	.	MAF_INRAE=5.696;MAF_USDA=16.667
NC_035100.1	24690454	.	G	A	.	.	MAF_USDA=1.639
NC_035100.1	24690491	.	G	A	.	.	MAF_INRAE=5.0;MAF_USDA=5.882
NC_035100.1	24690512	.	C	A	.	.	MAF_INRAE=4.43;MAF_USDA=6.557
NC_035100.1	24690515	.	G	C	.	.	MAF_INRAE=24.684;MAF_USDA=3.279
NC_035100.1	24690614	.	C	T	.	.	MAF_USDA=2.083
NC_035100.1	24690743	.	T	A	.	.	MAF_INRAE=1.667;MAF_USDA=2.459
NC_035100.1	24690831	.	C	A	.	.	MAF_INRAE=6.329;MAF_USDA=4.098
NC_035100.1	24690833	.	T	C	.	.	MAF_INRAE=9.167;MAF_USDA=7.647
NC_035100.1	24690852	.	G	A	.	.	MAF_INRAE=5.263
NC_035100.1	24690882	.	C	T	.	.	MAF_USDA=1.639
NC_035100.1	24690905	.	G	A	.	.	MAF_INRAE=5.263
NC_035100.1	24690920	.	G	T	.	.	MAF_INRAE=6.329;MAF_USDA=3.279
NC_035100.1	24690966	.	G	A	.	.	MAF_INRAE=6.329;MAF_USDA=2.459
NC_035100.1	24690991	.	A	G	.	.	MAF_INRAE=5.0;MAF_USDA=4.118
NC_035100.1	24691001	.	C	T	.	.	MAF_INRAE=5.0;MAF_USDA=4.118
NC_035100.1	24691033	.	T	A	.	.	MAF_INRAE=5.696;MAF_USDA=16.667
NC_035100.1	24691075	.	G	T	.	.	MAF_INRAE=49.367;MAF_USDA=31.765
NC_035100.1	24691106	.	A	C	.	.	MAF_INRAE=5.263;MAF_USDA=16.667
NC_035100.1	24691119	.	A	T	.	.	MAF_USDA=1.639
NC_035100.1	24691165	.	G	A	.	.	MAF_USDA=3.279
NC_035100.1	24691169	.	G	T	.	.	MAF_USDA=2.459
NC_035100.1	24691181	.	G	A	.	.	MAF_INRAE=5.833;MAF_USDA=16.667
NC_035100.1	24691206	.	A	T	.	.	MAF_INRAE=29.167
NC_035100.1	24691219	.	T	G	.	.	MAF_INRAE=5.833;MAF_USDA=16.667
NC_035100.1	24691232	.	A	T	.	.	MAF_INRAE=6.329;MAF_USDA=4.706
NC_035100.1	24691272	.	C	G	.	.	MAF_INRAE=28.333
NC_035100.1	24691320	.	T	G	.	.	MAF_USDA=16.667
NC_035100.1	24691322	.	A	T	.	.	MAF_USDA=3.39
NC_035100.1	24691327	.	T	A	.	.	MAF_INRAE=5.263
NC_035100.1	24691395	.	T	C	.	.	MAF_INRAE=5.696;MAF_USDA=16.667
NC_035100.1	24691399	.	G	C	.	.	MAF_INRAE=37.342;MAF_USDA=45.294
NC_035100.1	24691538	.	C	T	.	.	MAF_INRAE=48.734;MAF_USDA=31.176
NC_035100.1	24691655	.	A	G	.	.	MAF_USDA=4.098
NC_035100.1	24691710	.	A	C	.	.	MAF_INRAE=41.139;MAF_USDA=48.361
NC_035100.1	24691790	.	G	A	.	.	MAF_INRAE=1.667;MAF_USDA=6.557
NC_035100.1	24691804	.	A	G	.	.	MAF_INRAE=24.684;MAF_USDA=6.557
NC_035100.1	24691811	.	T	C	.	.	MAF_INRAE=6.329;MAF_USDA=4.098
NC_035100.1	24691812	.	A	C	.	.	MAF_INRAE=3.333;MAF_USDA=4.098
NC_035100.1	24691841	.	C	T	.	.	MAF_INRAE=6.329;MAF_USDA=7.059
NC_035100.1	24691842	.	G	A	.	.	MAF_USDA=1.639
NC_035100.1	24691937	.	T	G	.	.	MAF_INRAE=24.684;MAF_USDA=4.918
NC_035100.1	24692018	.	C	A	.	.	MAF_INRAE=17.722;MAF_USDA=15.294
NC_035100.1	24692168	.	T	G	.	.	MAF_USDA=1.639
NC_035100.1	24692187	.	G	A	.	.	MAF_USDA=4.167
NC_035100.1	24692209	.	T	A	.	.	MAF_INRAE=6.329;MAF_USDA=13.529
NC_035100.1	24692213	.	C	T	.	.	MAF_USDA=3.279
NC_035100.1	24692257	.	G	C	.	.	MAF_INRAE=5.833;MAF_USDA=4.118
NC_035100.1	24692261	.	G	T	.	.	MAF_INRAE=41.139;MAF_USDA=30.0
NC_035100.1	24692310	.	C	A	.	.	MAF_INRAE=4.167;MAF_USDA=24.706
NC_035100.1	24692446	.	C	T	.	.	MAF_INRAE=49.367;MAF_USDA=20.492
NC_035100.1	24692456	.	C	G	.	.	MAF_INRAE=31.646;MAF_USDA=40.984
NC_035100.1	24692515	.	C	T	.	.	MAF_INRAE=10.526;MAF_USDA=13.115
NC_035100.1	24692533	.	T	C	.	.	MAF_USDA=5.833
NC_035100.1	24692563	.	T	C	.	.	MAF_INRAE=48.734;MAF_USDA=31.176
NC_035100.1	24692639	.	C	T	.	.	MAF_USDA=1.639
NC_035100.1	24692794	.	C	T	.	.	MAF_USDA=1.639
NC_035100.1	24692943	.	C	T	.	.	MAF_INRAE=5.0;MAF_USDA=4.118
NC_035100.1	24693027	.	C	A	.	.	MAF_USDA=7.377
NC_035100.1	24693076	.	T	C	.	.	MAF_INRAE=4.43;MAF_USDA=10.656
NC_035100.1	24693150	.	T	C	.	.	MAF_INRAE=6.329;MAF_USDA=5.294
NC_035100.1	24693167	.	T	G	.	.	MAF_INRAE=38.608;MAF_USDA=44.706
NC_035100.1	24693168	.	A	C	.	.	MAF_INRAE=44.167;MAF_USDA=44.706
NC_035100.1	24693239	.	A	T	.	.	MAF_USDA=1.639
NC_035100.1	24693244	.	T	G	.	.	MAF_INRAE=8.333;MAF_USDA=3.279
NC_035100.1	24693394	.	C	A	.	.	MAF_INRAE=37.975;MAF_USDA=45.294
NC_035100.1	24693467	.	G	A	.	.	MAF_INRAE=4.43;MAF_USDA=10.119
NC_035100.1	24693590	.	T	A	.	.	MAF_INRAE=33.544;MAF_USDA=40.0
NC_035100.1	24693702	.	C	T	.	.	MAF_INRAE=49.367;MAF_USDA=32.143
NC_035100.1	24693895	.	G	A	.	.	MAF_INRAE=24.684;MAF_USDA=2.459
NC_035100.1	24693923	.	A	G	.	.	MAF_USDA=1.639
NC_035100.1	24693973	.	A	C	.	.	MAF_INRAE=5.696;MAF_USDA=15.882
NC_035100.1	24694076	.	T	C	.	.	MAF_USDA=4.118
NC_035100.1	24694244	.	T	C	.	.	MAF_USDA=4.706
NC_035100.1	24694294	.	A	G	.	.	MAF_INRAE=4.43;MAF_USDA=9.016
NC_035100.1	24694320	.	A	G	.	.	MAF_INRAE=4.43;MAF_USDA=9.016
NC_035100.1	24694346	.	A	G	.	.	MAF_INRAE=37.975;MAF_USDA=35.882
NC_035100.1	24694423	.	C	T	.	.	MAF_USDA=1.765
NC_035100.1	24694435	.	T	C	.	.	MAF_USDA=4.118
NC_035100.1	24694557	.	A	G	.	.	MAF_INRAE=40.506;MAF_USDA=45.882
NC_035100.1	24694582	.	T	G	.	.	MAF_INRAE=6.329;MAF_USDA=5.833
NC_035100.1	24694597	.	G	C	.	.	MAF_USDA=8.333
NC_035100.1	24694736	.	T	A	.	.	MAF_INRAE=4.167
NC_035100.1	24694756	.	C	T	.	.	MAF_INRAE=5.263
NC_035100.1	24694757	.	G	T	.	.	MAF_INRAE=34.177;MAF_USDA=44.118
NC_035100.1	24694885	.	C	A	.	.	MAF_USDA=7.647
NC_035100.1	24694912	.	C	A	.	.	MAF_INRAE=31.646;MAF_USDA=15.294
NC_035100.1	24694918	.	G	T	.	.	MAF_USDA=1.639
NC_035100.1	24694928	.	G	A	.	.	MAF_INRAE=20.886;MAF_USDA=44.118
NC_035100.1	24694937	.	C	T	.	.	MAF_INRAE=5.0;MAF_USDA=7.059
NC_035100.1	24694942	.	G	T	.	.	MAF_INRAE=5.0;MAF_USDA=7.647
NC_035100.1	24694992	.	G	A	.	.	MAF_USDA=5.738
NC_035100.1	24695002	.	G	T	.	.	MAF_USDA=1.639
NC_035100.1	24695059	.	C	A	.	.	MAF_USDA=5.738
NC_035100.1	24695060	.	A	G	.	.	MAF_INRAE=48.333
NC_035100.1	24695069	.	C	A	.	.	MAF_USDA=2.459
NC_035100.1	24695074	.	G	T	.	.	MAF_USDA=5.738
NC_035100.1	24695097	.	G	A	.	.	MAF_USDA=8.824
NC_035100.1	24695106	.	C	A	.	.	MAF_USDA=12.5
NC_035100.1	24695143	.	A	C	.	.	MAF_INRAE=47.468;MAF_USDA=45.882
NC_035100.1	24695242	.	G	A	.	.	MAF_INRAE=5.696;MAF_USDA=16.667
NC_035100.1	24695412	.	G	T	.	.	MAF_INRAE=5.0;MAF_USDA=4.118
NC_035100.1	24695429	.	G	A	.	.	MAF_INRAE=3.165
NC_035100.1	24695527	.	C	T	.	.	MAF_USDA=1.639
NC_035100.1	24695564	.	C	A	.	.	MAF_USDA=1.639
NC_035100.1	24695616	.	C	T	.	.	MAF_INRAE=45.57;MAF_USDA=41.765
NC_035100.1	24695683	.	T	A	.	.	MAF_USDA=1.639
NC_035100.1	24695758	.	A	T	.	.	MAF_INRAE=12.025;MAF_USDA=14.754
NC_035100.1	24695807	.	T	G	.	.	MAF_USDA=2.353
NC_035100.1	24695935	.	G	T	.	.	MAF_INRAE=5.263
NC_035100.1	24696032	.	G	A	.	.	MAF_USDA=4.918
NC_035100.1	24696085	.	G	A	.	.	MAF_INRAE=4.167
NC_035100.1	24696276	.	T	G	.	.	MAF_USDA=1.639
NC_035100.1	24696301	.	C	T	.	.	MAF_USDA=6.557
NC_035100.1	24696342	.	A	C	.	.	MAF_USDA=3.529
NC_035100.1	24696369	.	A	G	.	.	MAF_INRAE=45.57;MAF_USDA=45.294
NC_035100.1	24696419	.	C	T	.	.	MAF_USDA=1.639
NC_035100.1	24696493	.	C	T	.	.	MAF_INRAE=49.367;MAF_USDA=31.765
NC_035100.1	24696550	.	A	T	.	.	MAF_USDA=4.167
NC_035100.1	24696554	.	A	T	.	.	MAF_INRAE=31.013;MAF_USDA=15.882
NC_035100.1	24696571	.	T	C	.	.	MAF_USDA=3.279
NC_035100.1	24696678	.	T	G	.	.	MAF_INRAE=33.544;MAF_USDA=45.294
NC_035100.1	24696740	.	C	T	.	.	MAF_USDA=1.639
NC_035100.1	24696741	.	G	A	.	.	MAF_USDA=6.557
NC_035100.1	24696769	.	T	C	.	.	MAF_INRAE=5.0;MAF_USDA=4.118
NC_035100.1	24696849	.	T	A	.	.	MAF_USDA=3.279
NC_035100.1	24696910	.	G	A	.	.	MAF_INRAE=24.684;MAF_USDA=6.557
NC_035100.1	24696911	.	T	C	.	.	MAF_INRAE=27.848;MAF_USDA=22.941
NC_035100.1	24696952	.	A	T	.	.	MAF_INRAE=49.367;MAF_USDA=32.353
NC_035100.1	24696961	.	C	T	.	.	MAF_USDA=1.639
NC_035100.1	24696983	.	C	A	.	.	MAF_INRAE=5.696;MAF_USDA=12.941
NC_035100.1	24697007	.	A	T	.	.	MAF_INRAE=33.544;MAF_USDA=45.882
NC_035100.1	24697040	.	C	A	.	.	MAF_USDA=1.639
NC_035100.1	24697043	.	T	A	.	.	MAF_INRAE=31.013;MAF_USDA=15.294
NC_035100.1	24697056	.	C	T	.	.	MAF_INRAE=31.013;MAF_USDA=25.0
NC_035100.1	24697085	.	C	T	.	.	MAF_USDA=4.098
NC_035100.1	24697087	.	G	T	.	.	MAF_USDA=4.098
NC_035100.1	24697158	.	A	T	.	.	MAF_USDA=1.639
NC_035100.1	24697175	.	C	T	.	.	MAF_INRAE=5.696;MAF_USDA=3.279
NC_035100.1	24697189	.	T	A	.	.	MAF_INRAE=33.544;MAF_USDA=48.235
NC_035100.1	24697348	.	G	A	.	.	MAF_USDA=1.639
NC_035100.1	24697354	.	A	C	.	.	MAF_USDA=1.639
NC_035100.1	24697377	.	A	G	.	.	MAF_INRAE=24.684;MAF_USDA=2.459
NC_035100.1	24697382	.	A	G	.	.	MAF_INRAE=24.684;MAF_USDA=2.459
NC_035100.1	24697385	.	T	G	.	.	MAF_INRAE=29.167;MAF_USDA=2.459
NC_035100.1	24697396	.	C	T	.	.	MAF_INRAE=6.329;MAF_USDA=10.588
NC_035100.1	24697409	.	C	G	.	.	MAF_INRAE=48.333;MAF_USDA=50.0
NC_035100.1	24697416	.	A	T	.	.	MAF_INRAE=48.333;MAF_USDA=31.25
NC_035100.1	24697453	.	G	T	.	.	MAF_INRAE=5.263
NC_035100.1	24699217	.	T	C	.	.	MAF_USDA=5.738
NC_035100.1	24699359	.	A	T	.	.	MAF_USDA=2.459
NC_035100.1	24699377	.	T	A	.	.	MAF_INRAE=8.861;MAF_USDA=16.393
NC_035100.1	24699446	.	C	A	.	.	MAF_INRAE=49.367;MAF_USDA=32.941
NC_035100.1	24699493	.	T	C	.	.	MAF_INRAE=8.861;MAF_USDA=17.213
NC_035100.1	24699608	.	G	C	.	.	MAF_INRAE=5.063;MAF_USDA=8.235
NC_035100.1	24699742	.	C	T	.	.	MAF_USDA=1.639
NC_035100.1	24699855	.	A	T	.	.	MAF_USDA=2.459
NC_035100.1	24699866	.	A	G	.	.	MAF_INRAE=36.709;MAF_USDA=48.235
NC_035100.1	24699898	.	A	C	.	.	MAF_INRAE=6.329
NC_035100.1	24699916	.	G	T	.	.	MAF_USDA=2.353
NC_035100.1	24700113	.	G	A	.	.	MAF_USDA=2.353
NC_035100.1	24700159	.	A	G	.	.	MAF_USDA=1.639
NC_035100.1	24700160	.	C	A	.	.	MAF_USDA=1.639
NC_035100.1	24700267	.	C	A	.	.	MAF_INRAE=49.367;MAF_USDA=31.765
NC_035100.1	24700275	.	T	C	.	.	MAF_INRAE=36.709;MAF_USDA=50.0
NC_035100.1	24700352	.	G	T	.	.	MAF_INRAE=5.063;MAF_USDA=12.353
NC_035100.1	24700492	.	C	A	.	.	MAF_USDA=1.639
NC_035100.1	24700613	.	G	A	.	.	MAF_INRAE=5.0;MAF_USDA=4.118
NC_035100.1	24700685	.	A	C	.	.	MAF_INRAE=37.975;MAF_USDA=50.0
NC_035100.1	24700811	.	G	A	.	.	MAF_USDA=42.683
NC_035100.1	24700816	.	G	A	.	.	MAF_INRAE=5.0
NC_035100.1	24700841	.	G	C	.	.	MAF_USDA=6.557
NC_035100.1	24700878	.	T	G	.	.	MAF_INRAE=3.165
NC_035100.1	24700894	.	T	C	.	.	MAF_INRAE=36.709;MAF_USDA=49.412
NC_035100.1	24700951	.	T	C	.	.	MAF_INRAE=31.013;MAF_USDA=21.765
NC_035100.1	24700985	.	T	G	.	.	MAF_USDA=2.459
NC_035100.1	24701067	.	T	G	.	.	MAF_USDA=5.738
NC_035100.1	24701155	.	G	C	.	.	MAF_INRAE=44.937;MAF_USDA=43.529
NC_035100.1	24701179	.	C	T	.	.	MAF_INRAE=44.937;MAF_USDA=44.118
NC_035100.1	24701192	.	A	C	.	.	MAF_USDA=3.279
NC_035100.1	24701208	.	G	A	.	.	MAF_USDA=6.471
NC_035100.1	24701219	.	A	T	.	.	MAF_USDA=10.656
NC_035100.1	24701368	.	C	T	.	.	MAF_INRAE=5.696;MAF_USDA=11.765
NC_035100.1	24701369	.	G	A	.	.	MAF_USDA=10.656
NC_035100.1	24701478	.	G	A	.	.	MAF_USDA=2.353
NC_035100.1	24701512	.	C	T	.	.	MAF_USDA=8.929
NC_035100.1	24701847	.	C	T	.	.	MAF_USDA=29.167
NC_035100.1	24702011	.	T	G	.	.	MAF_INRAE=5.0;MAF_USDA=8.333
NC_035100.1	24702024	.	G	A	.	.	MAF_INRAE=5.0;MAF_USDA=8.333
NC_035100.1	24702035	.	G	A	.	.	MAF_INRAE=3.333
NC_035100.1	24702339	.	G	A	.	.	MAF_USDA=22.917
NC_035100.1	24702550	.	A	C	.	.	MAF_USDA=10.169
NC_035100.1	24702591	.	C	A	.	.	MAF_USDA=48.824
NC_035100.1	24702790	.	G	A	.	.	MAF_USDA=1.639
NC_035100.1	24702828	.	A	T	.	.	MAF_INRAE=5.0;MAF_USDA=4.118
NC_035100.1	24702853	.	A	G	.	.	MAF_INRAE=5.0;MAF_USDA=4.118
NC_035100.1	24702881	.	C	T	.	.	MAF_INRAE=37.342;MAF_USDA=42.623
NC_035100.1	24702917	.	A	C	.	.	MAF_USDA=2.976
NC_035100.1	24702981	.	A	G	.	.	MAF_INRAE=8.861;MAF_USDA=9.836
NC_035100.1	24702988	.	A	T	.	.	MAF_USDA=5.294
NC_035100.1	24703063	.	G	T	.	.	MAF_INRAE=40.506;MAF_USDA=45.882
NC_035100.1	24703079	.	C	T	.	.	MAF_INRAE=40.506;MAF_USDA=46.471
NC_035100.1	24703127	.	A	C	.	.	MAF_INRAE=48.734;MAF_USDA=30.588
NC_035100.1	24703162	.	G	T	.	.	MAF_USDA=2.459
NC_035100.1	24703163	.	A	T	.	.	MAF_USDA=2.459
NC_035100.1	24703196	.	T	C	.	.	MAF_INRAE=5.696;MAF_USDA=12.353
NC_035100.1	24703200	.	C	T	.	.	MAF_INRAE=40.506;MAF_USDA=45.882
NC_035100.1	24703204	.	G	A	.	.	MAF_USDA=1.639
NC_035100.1	24703251	.	T	G	.	.	MAF_INRAE=22.785;MAF_USDA=2.459
NC_035100.1	24703435	.	T	A	.	.	MAF_USDA=1.639
NC_035100.1	24703460	.	C	A	.	.	MAF_INRAE=5.0;MAF_USDA=4.118
NC_035100.1	24703468	.	C	T	.	.	MAF_INRAE=5.696;MAF_USDA=16.667
NC_035100.1	24703556	.	C	T	.	.	MAF_USDA=1.639
NC_035100.1	24703681	.	T	C	.	.	MAF_USDA=4.098
NC_035100.1	24703730	.	C	A	.	.	MAF_USDA=3.529
NC_035100.1	24703764	.	G	A	.	.	MAF_USDA=20.833
NC_035100.1	24703794	.	C	A	.	.	MAF_INRAE=5.0;MAF_USDA=4.706
NC_035100.1	24703795	.	G	A	.	.	MAF_INRAE=9.167
NC_035100.1	24703798	.	A	G	.	.	MAF_INRAE=8.333
NC_035100.1	24703803	.	T	C	.	.	MAF_INRAE=8.333
NC_035100.1	24703829	.	T	C	.	.	MAF_INRAE=45.833
NC_035100.1	24703830	.	T	A	.	.	MAF_INRAE=10.833
NC_035100.1	24703831	.	T	C	.	.	MAF_INRAE=10.833
NC_035100.1	24703845	.	C	A	.	.	MAF_INRAE=5.0
NC_035100.1	24703859	.	A	T	.	.	MAF_INRAE=1.667
NC_035100.1	24703862	.	A	G	.	.	MAF_INRAE=40.833
NC_035100.1	24703865	.	C	T	.	.	MAF_INRAE=1.667
NC_035100.1	24703893	.	T	C	.	.	MAF_INRAE=5.0;MAF_USDA=9.836
NC_035100.1	24703964	.	A	C	.	.	MAF_INRAE=11.667
NC_035100.1	24703972	.	A	G	.	.	MAF_INRAE=11.667
NC_035100.1	24704015	.	C	A	.	.	MAF_INRAE=48.333
NC_035100.1	24704131	.	A	T	.	.	MAF_INRAE=5.696;MAF_USDA=12.353
NC_035100.1	24704185	.	C	A	.	.	MAF_USDA=1.639
NC_035100.1	24704196	.	T	C	.	.	MAF_INRAE=15.823;MAF_USDA=47.647
NC_035100.1	24704269	.	G	T	.	.	MAF_USDA=8.235
NC_035100.1	24704289	.	G	C	.	.	MAF_INRAE=49.367;MAF_USDA=37.059
NC_035100.1	24704515	.	A	T	.	.	MAF_INRAE=15.823;MAF_USDA=40.984
NC_035100.1	24704552	.	C	A	.	.	MAF_INRAE=5.0;MAF_USDA=4.118
NC_035100.1	24704610	.	T	C	.	.	MAF_INRAE=32.5
NC_035100.1	24704630	.	C	T	.	.	MAF_INRAE=5.0;MAF_USDA=4.118
NC_035100.1	24704655	.	G	A	.	.	MAF_INRAE=5.0;MAF_USDA=4.706
NC_035100.1	24704665	.	A	T	.	.	MAF_USDA=1.639
NC_035100.1	24704678	.	C	A	.	.	MAF_INRAE=5.0;MAF_USDA=4.118
NC_035100.1	24704717	.	T	C	.	.	MAF_INRAE=5.0;MAF_USDA=4.118
NC_035100.1	24704737	.	G	A	.	.	MAF_INRAE=15.823;MAF_USDA=47.647
NC_035100.1	24704763	.	C	A	.	.	MAF_INRAE=5.0;MAF_USDA=2.459
NC_035100.1	24704764	.	G	A,C	.	.	MAF_INRAE=5.263;MAF_USDA=4.098
NC_035100.1	24704772	.	C	A	.	.	MAF_INRAE=5.0;MAF_USDA=4.118
NC_035100.1	24704803	.	G	T	.	.	MAF_INRAE=5.0;MAF_USDA=4.118
NC_035100.1	24704810	.	C	G	.	.	MAF_INRAE=5.0;MAF_USDA=4.706
NC_035100.1	24704839	.	T	G	.	.	MAF_INRAE=5.0;MAF_USDA=4.118
NC_035100.1	24704857	.	T	C	.	.	MAF_INRAE=5.0;MAF_USDA=2.459
NC_035100.1	24704890	.	G	A	.	.	MAF_USDA=2.353
NC_035100.1	24704982	.	C	T	.	.	MAF_USDA=1.639
NC_035100.1	24704994	.	T	C	.	.	MAF_INRAE=5.0;MAF_USDA=4.706
NC_035100.1	24705037	.	A	G	.	.	MAF_USDA=5.882
NC_035100.1	24705110	.	G	T	.	.	MAF_INRAE=4.167;MAF_USDA=4.118
NC_035100.1	24705188	.	C	T	.	.	MAF_INRAE=1.667;MAF_USDA=3.279
NC_035100.1	24705237	.	C	T	.	.	MAF_INRAE=5.0;MAF_USDA=4.118
NC_035100.1	24705282	.	A	T	.	.	MAF_USDA=2.353
NC_035100.1	24705452	.	T	A	.	.	MAF_INRAE=5.0;MAF_USDA=4.118
NC_035100.1	24705515	.	T	A	.	.	MAF_USDA=1.639
NC_035100.1	24705519	.	T	C	.	.	MAF_INRAE=5.0;MAF_USDA=6.471
NC_035100.1	24705587	.	C	G	.	.	MAF_USDA=2.459
NC_035100.1	24705638	.	C	G	.	.	MAF_INRAE=5.0;MAF_USDA=4.706
NC_035100.1	24705671	.	T	C	.	.	MAF_INRAE=10.127;MAF_USDA=6.471
NC_035100.1	24705706	.	A	G	.	.	MAF_INRAE=8.861;MAF_USDA=7.647
NC_035100.1	24705713	.	A	T	.	.	MAF_INRAE=16.456;MAF_USDA=21.765
NC_035100.1	24705714	.	G	A	.	.	MAF_INRAE=16.667;MAF_USDA=21.765
NC_035100.1	24705750	.	C	T	.	.	MAF_USDA=10.656
NC_035100.1	24705834	.	G	T	.	.	MAF_USDA=5.738
NC_035100.1	24705844	.	A	C	.	.	MAF_INRAE=6.329;MAF_USDA=5.738
NC_035100.1	24705873	.	A	C	.	.	MAF_INRAE=7.595;MAF_USDA=9.016
NC_035100.1	24705893	.	A	C	.	.	MAF_INRAE=2.5
NC_035100.1	24706127	.	G	A	.	.	MAF_USDA=5.738
NC_035100.1	24706172	.	T	A	.	.	MAF_INRAE=46.203;MAF_USDA=31.176
NC_035100.1	24706174	.	T	A	.	.	MAF_INRAE=42.5;MAF_USDA=31.176
NC_035100.1	24706208	.	G	A	.	.	MAF_USDA=7.377
NC_035100.1	24706412	.	C	T	.	.	MAF_USDA=3.279
NC_035100.1	24706513	.	C	A	.	.	MAF_USDA=1.639
NC_035100.1	24706514	.	T	A	.	.	MAF_USDA=1.639
NC_035100.1	24706554	.	C	T	.	.	MAF_INRAE=10.127;MAF_USDA=11.176
NC_035100.1	24706688	.	A	C	.	.	MAF_USDA=1.639
NC_035100.1	24706756	.	G	T	.	.	MAF_INRAE=5.696;MAF_USDA=8.333
NC_035100.1	24706776	.	T	A	.	.	MAF_INRAE=3.333
NC_035100.1	24706809	.	G	A	.	.	MAF_USDA=12.5
NC_035100.1	24706868	.	T	G	.	.	MAF_USDA=2.459
NC_035100.1	24706905	.	T	C	.	.	MAF_INRAE=6.329
NC_035100.1	24707309	.	C	T	.	.	MAF_INRAE=5.0;MAF_USDA=22.951
NC_035100.1	24707393	.	A	T	.	.	MAF_INRAE=10.127;MAF_USDA=25.294
NC_035100.1	24707676	.	C	A	.	.	MAF_INRAE=5.0;MAF_USDA=4.706
NC_035100.1	24707701	.	C	A	.	.	MAF_USDA=1.639
NC_035100.1	24707724	.	A	C	.	.	MAF_INRAE=29.747;MAF_USDA=4.918
NC_035100.1	24707731	.	A	C	.	.	MAF_USDA=22.951
NC_035100.1	24707773	.	A	T	.	.	MAF_USDA=2.459
NC_035100.1	24707835	.	C	A	.	.	MAF_USDA=2.083
NC_035100.1	24708123	.	T	A	.	.	MAF_USDA=1.639
NC_035100.1	24708161	.	G	A	.	.	MAF_INRAE=5.0;MAF_USDA=4.118
NC_035100.1	24708234	.	G	T	.	.	MAF_INRAE=25.316;MAF_USDA=1.639
NC_035100.1	24708346	.	C	A	.	.	MAF_USDA=3.279
NC_035100.1	24708365	.	A	G	.	.	MAF_INRAE=10.833
NC_035100.1	24708402	.	T	C	.	.	MAF_INRAE=5.0;MAF_USDA=4.118
NC_035100.1	24708510	.	A	C	.	.	MAF_USDA=1.639
NC_035100.1	24708622	.	G	C	.	.	MAF_USDA=1.639
NC_035100.1	24708647	.	G	A	.	.	MAF_INRAE=6.962;MAF_USDA=5.294
NC_035100.1	24708749	.	T	G	.	.	MAF_USDA=2.083
NC_035100.1	24708770	.	G	T	.	.	MAF_INRAE=24.684;MAF_USDA=20.588
NC_035100.1	24708799	.	A	G	.	.	MAF_USDA=4.918
NC_035100.1	24708815	.	C	T	.	.	MAF_INRAE=10.127;MAF_USDA=8.824
NC_035100.1	24708892	.	A	G	.	.	MAF_INRAE=32.278;MAF_USDA=7.059
NC_035100.1	24708917	.	G	A	.	.	MAF_USDA=7.377
NC_035100.1	24708927	.	T	A	.	.	MAF_USDA=6.557
NC_035100.1	24708930	.	T	A	.	.	MAF_USDA=3.279
NC_035100.1	24708992	.	T	C	.	.	MAF_INRAE=5.0;MAF_USDA=4.706
NC_035100.1	24709010	.	A	C	.	.	MAF_INRAE=5.263
NC_035100.1	24709052	.	A	G	.	.	MAF_USDA=7.377
NC_035100.1	24709062	.	T	A	.	.	MAF_USDA=10.417
NC_035100.1	24710958	.	G	A	.	.	MAF_USDA=2.459
NC_035100.1	24710963	.	C	T	.	.	MAF_USDA=1.639
NC_035100.1	24710982	.	A	C	.	.	MAF_INRAE=4.167;MAF_USDA=4.118
NC_035100.1	24711042	.	A	T	.	.	MAF_USDA=13.934
NC_035100.1	24711045	.	T	G	.	.	MAF_INRAE=5.0;MAF_USDA=4.118
NC_035100.1	24711054	.	A	C	.	.	MAF_INRAE=5.0;MAF_USDA=9.412
NC_035100.1	24711063	.	T	A	.	.	MAF_INRAE=26.316
NC_035100.1	24711069	.	A	T	.	.	MAF_INRAE=24.684;MAF_USDA=20.0
NC_035100.1	24711088	.	A	T	.	.	MAF_INRAE=6.962;MAF_USDA=14.583
NC_035100.1	24711114	.	T	G	.	.	MAF_INRAE=24.684;MAF_USDA=1.639
NC_035100.1	24711125	.	A	T	.	.	MAF_INRAE=31.013;MAF_USDA=22.941
NC_035100.1	24711133	.	A	T	.	.	MAF_USDA=1.639
NC_035100.1	24711145	.	G	A	.	.	MAF_USDA=1.639
NC_035100.1	24711166	.	A	C	.	.	MAF_USDA=1.639
NC_035100.1	24711167	.	G	T	.	.	MAF_USDA=1.639
NC_035100.1	24711210	.	G	A	.	.	MAF_USDA=6.557
NC_035100.1	24711303	.	C	A	.	.	MAF_USDA=9.836
NC_035100.1	24711442	.	G	A	.	.	MAF_INRAE=5.0;MAF_USDA=4.118
NC_035100.1	24711474	.	G	A	.	.	MAF_USDA=2.083
NC_035100.1	24711522	.	G	T	.	.	MAF_INRAE=24.684;MAF_USDA=17.647
NC_035100.1	24711539	.	A	G	.	.	MAF_INRAE=8.333;MAF_USDA=9.412
NC_035100.1	24711547	.	G	T	.	.	MAF_USDA=6.557
NC_035100.1	24711611	.	T	A	.	.	MAF_INRAE=24.684;MAF_USDA=1.639
NC_035100.1	24711624	.	T	G	.	.	MAF_INRAE=10.127;MAF_USDA=16.667
NC_035100.1	24711651	.	G	A	.	.	MAF_USDA=1.639
NC_035100.1	24711662	.	T	C	.	.	MAF_USDA=1.667
NC_035100.1	24711917	.	A	T	.	.	MAF_USDA=10.241
NC_035100.1	24711934	.	T	G	.	.	MAF_USDA=45.181
NC_035100.1	24711935	.	T	G	.	.	MAF_USDA=10.833
NC_035100.1	24711992	.	T	G	.	.	MAF_USDA=1.667
NC_035100.1	24712027	.	C	T	.	.	MAF_INRAE=25.316;MAF_USDA=1.639
NC_035100.1	24712090	.	A	G	.	.	MAF_USDA=3.279
NC_035100.1	24712148	.	C	A	.	.	MAF_USDA=1.639
NC_035100.1	24712161	.	C	T	.	.	MAF_USDA=2.459
NC_035100.1	24712206	.	T	G	.	.	MAF_USDA=3.279
NC_035100.1	24712264	.	C	T	.	.	MAF_USDA=3.279
NC_035100.1	24712307	.	A	G	.	.	MAF_INRAE=10.127;MAF_USDA=16.471
NC_035100.1	24712311	.	G	A	.	.	MAF_USDA=7.377
NC_035100.1	24712371	.	A	T	.	.	MAF_USDA=2.459
NC_035100.1	24712416	.	A	T	.	.	MAF_USDA=7.377
NC_035100.1	24712417	.	A	T	.	.	MAF_USDA=7.377
NC_035100.1	24712449	.	A	G	.	.	MAF_USDA=4.098
NC_035100.1	24712513	.	T	C	.	.	MAF_USDA=14.754
NC_035100.1	24712515	.	C	T	.	.	MAF_USDA=13.934
NC_035100.1	24712519	.	T	C	.	.	MAF_USDA=13.934
NC_035100.1	24712525	.	A	G	.	.	MAF_INRAE=6.329
NC_035100.1	24712528	.	A	G	.	.	MAF_USDA=13.934
NC_035100.1	24712534	.	A	G	.	.	MAF_USDA=13.934
NC_035100.1	24712543	.	G	A	.	.	MAF_USDA=13.934
NC_035100.1	24712555	.	C	T	.	.	MAF_USDA=1.639
NC_035100.1	24712556	.	T	G	.	.	MAF_USDA=13.934
NC_035100.1	24712603	.	A	C	.	.	MAF_USDA=7.377
NC_035100.1	24712617	.	T	C	.	.	MAF_USDA=1.639
NC_035100.1	24712684	.	G	A	.	.	MAF_USDA=1.639
NC_035100.1	24712786	.	A	G	.	.	MAF_INRAE=10.127;MAF_USDA=17.647
NC_035100.1	24712829	.	A	C	.	.	MAF_INRAE=6.329
NC_035100.1	24712875	.	G	A	.	.	MAF_INRAE=15.789;MAF_USDA=9.524
NC_035100.1	24712911	.	G	A	.	.	MAF_INRAE=3.165
NC_035100.1	24712945	.	G	A	.	.	MAF_USDA=1.639
NC_035100.1	24712954	.	C	T	.	.	MAF_INRAE=20.253;MAF_USDA=11.765
NC_035100.1	24712963	.	G	A	.	.	MAF_USDA=4.706
NC_035100.1	24713214	.	A	T	.	.	MAF_USDA=7.377
NC_035100.1	24713327	.	G	A	.	.	MAF_USDA=5.738
NC_035100.1	24713330	.	T	C	.	.	MAF_USDA=1.639
NC_035100.1	24713338	.	G	A	.	.	MAF_USDA=4.098
NC_035100.1	24713366	.	A	T	.	.	MAF_USDA=7.377
NC_035100.1	24713396	.	C	T	.	.	MAF_USDA=3.529
NC_035100.1	24713412	.	C	T	.	.	MAF_USDA=4.918
NC_035100.1	24713451	.	A	G	.	.	MAF_USDA=1.639
NC_035100.1	24713472	.	C	A	.	.	MAF_INRAE=7.5;MAF_USDA=8.824
NC_035100.1	24713619	.	A	G	.	.	MAF_USDA=7.377
NC_035100.1	24713689	.	G	A	.	.	MAF_INRAE=5.0;MAF_USDA=3.529
NC_035100.1	24713746	.	A	C	.	.	MAF_USDA=6.557
NC_035100.1	24713749	.	G	T	.	.	MAF_INRAE=36.076;MAF_USDA=20.588
NC_035100.1	24713782	.	A	G	.	.	MAF_USDA=8.333
NC_035100.1	24713815	.	C	A	.	.	MAF_INRAE=3.165;MAF_USDA=1.639
NC_035100.1	24713904	.	T	G	.	.	MAF_USDA=11.176
NC_035100.1	24713919	.	C	T	.	.	MAF_INRAE=5.263;MAF_USDA=4.098
NC_035100.1	24713934	.	A	G	.	.	MAF_USDA=4.098
NC_035100.1	24713943	.	A	C	.	.	MAF_USDA=4.098
NC_035100.1	24713987	.	A	T	.	.	MAF_USDA=4.918
NC_035100.1	24713991	.	C	T	.	.	MAF_USDA=2.083
NC_035100.1	24713996	.	G	T	.	.	MAF_USDA=8.235
NC_035100.1	24713999	.	C	T	.	.	MAF_USDA=5.882
NC_035100.1	24714002	.	T	A	.	.	MAF_USDA=7.377
NC_035100.1	24714003	.	C	A	.	.	MAF_USDA=7.377
NC_035100.1	24714004	.	C	A	.	.	MAF_USDA=31.25
NC_035100.1	24714027	.	C	G	.	.	MAF_USDA=39.583
NC_035100.1	24714033	.	A	C	.	.	MAF_USDA=3.279
NC_035100.1	24714044	.	G	A	.	.	MAF_USDA=9.016
NC_035100.1	24714053	.	C	G	.	.	MAF_USDA=3.279
NC_035100.1	24714055	.	G	A	.	.	MAF_USDA=7.377
NC_035100.1	24714060	.	A	G	.	.	MAF_USDA=20.833
NC_035100.1	24714064	.	T	G	.	.	MAF_USDA=2.459
NC_035100.1	24714072	.	C	T	.	.	MAF_USDA=1.639
NC_035100.1	24714077	.	TCTG	TCTC	.	.	MAF_USDA=20.833
NC_035100.1	24714669	.	C	T	.	.	MAF_USDA=1.695
NC_035100.1	24714728	.	G	A	.	.	MAF_USDA=4.167
NC_035100.1	24714774	.	A	T	.	.	MAF_INRAE=42.105;MAF_USDA=46.429
NC_035100.1	24714775	.	G	T	.	.	MAF_USDA=2.5
NC_035100.1	24714823	.	T	G	.	.	MAF_USDA=4.167
NC_035100.1	24714840	.	G	A	.	.	MAF_USDA=6.667
NC_035100.1	24714908	.	G	A	.	.	MAF_USDA=1.639
NC_035100.1	24714929	.	C	A	.	.	MAF_INRAE=10.127;MAF_USDA=7.647
NC_035100.1	24714977	.	G	T	.	.	MAF_INRAE=32.278;MAF_USDA=17.647
NC_035100.1	24714983	.	T	C	.	.	MAF_USDA=7.377
NC_035100.1	24715000	.	G	T	.	.	MAF_USDA=7.377
NC_035100.1	24715012	.	A	G	.	.	MAF_INRAE=11.392;MAF_USDA=17.059
NC_035100.1	24715017	.	G	T	.	.	MAF_USDA=1.639
NC_035100.1	24715037	.	C	T	.	.	MAF_INRAE=20.253;MAF_USDA=9.412
NC_035100.1	24715073	.	C	T	.	.	MAF_INRAE=1.667
NC_035100.1	24715244	.	C	A	.	.	MAF_INRAE=24.051;MAF_USDA=2.459
NC_035100.1	24715277	.	T	A	.	.	MAF_USDA=10.417
NC_035100.1	24715301	.	G	A	.	.	MAF_USDA=10.417
NC_035100.1	24715320	.	C	T	.	.	MAF_USDA=10.833
NC_035100.1	24715413	.	C	T	.	.	MAF_USDA=7.377
NC_035100.1	24715431	.	C	T	.	.	MAF_INRAE=5.0;MAF_USDA=9.412
NC_035100.1	24715434	.	C	T	.	.	MAF_INRAE=8.333;MAF_USDA=9.836
NC_035100.1	24715446	.	C	T	.	.	MAF_INRAE=43.038;MAF_USDA=47.647
NC_035100.1	24715569	.	T	G	.	.	MAF_INRAE=24.684;MAF_USDA=29.167
NC_035100.1	24715576	.	A	G	.	.	MAF_INRAE=5.696;MAF_USDA=4.167
NC_035100.1	24715586	.	C	T	.	.	MAF_USDA=1.639
NC_035100.1	24715589	.	A	T	.	.	MAF_USDA=1.639
NC_035100.1	24715695	.	T	C	.	.	MAF_USDA=2.459
NC_035100.1	24715760	.	C	T	.	.	MAF_USDA=1.639
NC_035100.1	24715809	.	T	C	.	.	MAF_USDA=14.754
NC_035100.1	24715902	.	G	A	.	.	MAF_USDA=7.377
NC_035100.1	24715998	.	C	T	.	.	MAF_USDA=8.197
NC_035100.1	24716133	.	G	A	.	.	MAF_USDA=2.459
NC_035100.1	24716176	.	C	A	.	.	MAF_USDA=5.738
NC_035100.1	24716198	.	C	A	.	.	MAF_INRAE=5.0;MAF_USDA=3.529
NC_035100.1	24716212	.	C	T	.	.	MAF_INRAE=10.127;MAF_USDA=16.667
NC_035100.1	24716228	.	G	A	.	.	MAF_INRAE=19.62;MAF_USDA=20.833
NC_035100.1	24716792	.	C	T	.	.	MAF_USDA=13.529
NC_035100.1	24717262	.	C	T	.	.	MAF_USDA=22.917
NC_035100.1	24717294	.	A	C	.	.	MAF_USDA=5.738
NC_035100.1	24717304	.	A	G	.	.	MAF_USDA=6.557
NC_035100.1	24717316	.	C	A	.	.	MAF_USDA=5.738
NC_035100.1	24717334	.	C	T	.	.	MAF_USDA=1.639
NC_035100.1	24717652	.	G	A	.	.	MAF_USDA=1.639
NC_035100.1	24717695	.	G	T	.	.	MAF_INRAE=3.333
NC_035100.1	24717755	.	C	G	.	.	MAF_USDA=5.738
NC_035100.1	24717779	.	A	G	.	.	MAF_USDA=19.672
NC_035100.1	24717783	.	A	C	.	.	MAF_USDA=2.459
NC_035100.1	24717808	.	T	A	.	.	MAF_USDA=4.167
NC_035100.1	24717828	.	G	A	.	.	MAF_USDA=4.706
NC_035100.1	24717954	.	T	C	.	.	MAF_USDA=4.706
NC_035100.1	24718086	.	A	G	.	.	MAF_INRAE=30.38;MAF_USDA=22.941
NC_035100.1	24718138	.	A	G	.	.	MAF_USDA=1.639
NC_035100.1	24718139	.	T	A	.	.	MAF_USDA=1.639
NC_035100.1	24718207	.	C	A	.	.	MAF_USDA=10.656
NC_035100.1	24718285	.	C	T	.	.	MAF_INRAE=5.0;MAF_USDA=9.412
NC_035100.1	24718292	.	G	A	.	.	MAF_USDA=4.098
NC_035100.1	24718349	.	C	T	.	.	MAF_USDA=15.574
NC_035100.1	24718470	.	G	A	.	.	MAF_USDA=1.639
NC_035100.1	24718478	.	G	A	.	.	MAF_USDA=3.279
NC_035100.1	24718542	.	G	A	.	.	MAF_INRAE=1.667;MAF_USDA=2.459
NC_035100.1	24718561	.	C	T	.	.	MAF_USDA=2.459
NC_035100.1	24718599	.	C	T	.	.	MAF_USDA=8.197
NC_035100.1	24718779	.	G	C	.	.	MAF_USDA=2.459
NC_035100.1	24719126	.	A	C	.	.	MAF_INRAE=47.368;MAF_USDA=41.176
NC_035100.1	24719160	.	G	T	.	.	MAF_INRAE=2.5
NC_035100.1	24719229	.	A	G	.	.	MAF_INRAE=1.667;MAF_USDA=3.279
NC_035100.1	24719260	.	C	T	.	.	MAF_INRAE=24.684;MAF_USDA=2.459
NC_035100.1	24719268	.	G	A	.	.	MAF_INRAE=5.0;MAF_USDA=4.118
NC_035100.1	24719308	.	A	T	.	.	MAF_USDA=3.279
NC_035100.1	24719383	.	G	T	.	.	MAF_USDA=7.377
NC_035100.1	24719412	.	C	A	.	.	MAF_USDA=37.647
NC_035100.1	24719463	.	G	A	.	.	MAF_USDA=1.639
NC_035100.1	24719524	.	G	A	.	.	MAF_USDA=9.412
NC_035100.1	24719558	.	C	T	.	.	MAF_USDA=13.115
NC_035100.1	24719562	.	A	G	.	.	MAF_USDA=13.115
NC_035100.1	24719591	.	A	G	.	.	MAF_USDA=2.083
NC_035100.1	24719603	.	C	A	.	.	MAF_INRAE=20.253;MAF_USDA=22.024
NC_035100.1	24719631	.	A	G	.	.	MAF_USDA=1.639
NC_035100.1	24719646	.	T	A	.	.	MAF_INRAE=18.333;MAF_USDA=31.25
NC_035100.1	24719662	.	G	C	.	.	MAF_INRAE=1.667;MAF_USDA=3.279
NC_035100.1	24719749	.	C	T	.	.	MAF_INRAE=42.405;MAF_USDA=50.0
NC_035100.1	24719794	.	C	T	.	.	MAF_INRAE=5.0;MAF_USDA=4.118
NC_035100.1	24719830	.	A	G	.	.	MAF_USDA=4.706
NC_035100.1	24719854	.	G	A	.	.	MAF_INRAE=1.667;MAF_USDA=4.098
NC_035100.1	24719855	.	A	G	.	.	MAF_USDA=1.639
NC_035100.1	24719926	.	A	C	.	.	MAF_USDA=20.833
NC_035100.1	24719935	.	T	A	.	.	MAF_INRAE=23.333;MAF_USDA=29.167
NC_035100.1	24719948	.	A	T	.	.	MAF_INRAE=6.667;MAF_USDA=8.333
NC_035100.1	24719976	.	A	C	.	.	MAF_USDA=4.167
NC_035100.1	24720109	.	A	T	.	.	MAF_USDA=4.706
NC_035100.1	24720255	.	C	T	.	.	MAF_INRAE=1.667;MAF_USDA=2.459
NC_035100.1	24720314	.	G	A	.	.	MAF_INRAE=4.167;MAF_USDA=4.118
NC_035100.1	24720315	.	G	A	.	.	MAF_INRAE=4.167;MAF_USDA=4.118
NC_035100.1	24720353	.	T	A	.	.	MAF_USDA=6.557
NC_035100.1	24720421	.	G	A	.	.	MAF_USDA=1.639
NC_035100.1	24720510	.	C	A	.	.	MAF_INRAE=8.333
NC_035100.1	24720515	.	C	T	.	.	MAF_USDA=1.639
NC_035100.1	24720624	.	G	T	.	.	MAF_INRAE=5.0;MAF_USDA=4.118
NC_035100.1	24720626	.	G	T	.	.	MAF_INRAE=5.0;MAF_USDA=4.118
NC_035100.1	24720642	.	G	T	.	.	MAF_INRAE=20.253;MAF_USDA=27.059
NC_035100.1	24720725	.	C	T	.	.	MAF_USDA=16.393
NC_035100.1	24720734	.	G	T	.	.	MAF_INRAE=6.329
NC_035100.1	24721000	.	C	T	.	.	MAF_USDA=1.639
NC_035100.1	24721002	.	C	T	.	.	MAF_INRAE=7.595
NC_035100.1	24721033	.	A	G	.	.	MAF_INRAE=25.316;MAF_USDA=32.941
NC_035100.1	24721052	.	C	T	.	.	MAF_USDA=4.918
NC_035100.1	24721108	.	T	C	.	.	MAF_USDA=6.557
NC_035100.1	24721147	.	A	G	.	.	MAF_INRAE=1.667;MAF_USDA=2.459
NC_035100.1	24721152	.	A	T	.	.	MAF_INRAE=1.667
NC_035100.1	24721199	.	C	T	.	.	MAF_USDA=4.706
NC_035100.1	24721215	.	T	C	.	.	MAF_INRAE=19.62;MAF_USDA=26.471
NC_035100.1	24721319	.	C	T	.	.	MAF_INRAE=20.886;MAF_USDA=29.412
NC_035100.1	24721353	.	T	A	.	.	MAF_INRAE=24.051;MAF_USDA=19.412
NC_035100.1	24721392	.	A	G	.	.	MAF_INRAE=20.253;MAF_USDA=26.471
NC_035100.1	24721464	.	C	G	.	.	MAF_INRAE=20.886;MAF_USDA=27.059
NC_035100.1	24721492	.	T	C	.	.	MAF_INRAE=25.316;MAF_USDA=37.647
NC_035100.1	24721561	.	G	A	.	.	MAF_USDA=1.639
NC_035100.1	24721589	.	G	A	.	.	MAF_USDA=4.098
NC_035100.1	24721612	.	A	G	.	.	MAF_USDA=2.083
NC_035100.1	24721763	.	T	G	.	.	MAF_USDA=41.667
NC_035100.1	24721769	.	C	T	.	.	MAF_USDA=4.706
NC_035100.1	24721810	.	T	C	.	.	MAF_USDA=1.639
NC_035100.1	24721839	.	T	C	.	.	MAF_INRAE=26.582;MAF_USDA=36.471
NC_035100.1	24721842	.	C	T	.	.	MAF_INRAE=33.544;MAF_USDA=10.588
NC_035100.1	24721849	.	T	C	.	.	MAF_USDA=2.083
NC_035100.1	24721866	.	T	A	.	.	MAF_USDA=7.377
NC_035100.1	24721958	.	T	C	.	.	MAF_INRAE=1.667;MAF_USDA=4.706
NC_035100.1	24721961	.	A	C	.	.	MAF_INRAE=25.316;MAF_USDA=34.706
NC_035100.1	24722152	.	C	G	.	.	MAF_USDA=3.279
NC_035100.1	24722191	.	A	G	.	.	MAF_USDA=2.459
NC_035100.1	24722201	.	C	T	.	.	MAF_USDA=1.639
NC_035100.1	24722210	.	A	G	.	.	MAF_USDA=2.459
NC_035100.1	24722318	.	G	A	.	.	MAF_USDA=1.639
NC_035100.1	24722329	.	A	G	.	.	MAF_USDA=11.475
NC_035100.1	24722607	.	C	T	.	.	MAF_INRAE=20.253;MAF_USDA=16.471
NC_035100.1	24722669	.	G	A	.	.	MAF_USDA=1.639
NC_035100.1	24722784	.	A	G	.	.	MAF_INRAE=1.667;MAF_USDA=2.941
NC_035100.1	24722848	.	A	T	.	.	MAF_INRAE=6.329
NC_035100.1	24722860	.	G	A	.	.	MAF_INRAE=5.0;MAF_USDA=8.333
NC_035100.1	24722861	.	T	A	.	.	MAF_USDA=8.333
NC_035100.1	24723001	.	A	C	.	.	MAF_USDA=1.639
NC_035100.1	24723024	.	T	A	.	.	MAF_INRAE=6.329;MAF_USDA=6.557
NC_035100.1	24723055	.	G	T	.	.	MAF_USDA=6.557
NC_035100.1	24723096	.	T	G	.	.	MAF_USDA=2.459
NC_035100.1	24723109	.	A	G	.	.	MAF_INRAE=5.0;MAF_USDA=3.529
NC_035100.1	24723207	.	T	G	.	.	MAF_INRAE=1.667;MAF_USDA=3.529
NC_035100.1	24723248	.	C	T	.	.	MAF_USDA=5.738
NC_035100.1	24723346	.	C	A	.	.	MAF_INRAE=1.667;MAF_USDA=2.941
NC_035100.1	24723351	.	T	G	.	.	MAF_INRAE=31.013;MAF_USDA=22.941
NC_035100.1	24723374	.	C	G	.	.	MAF_USDA=4.918
NC_035100.1	24723395	.	G	T	.	.	MAF_USDA=4.706
NC_035100.1	24723406	.	A	T	.	.	MAF_USDA=11.475
NC_035100.1	24723425	.	T	G	.	.	MAF_USDA=2.459
NC_035100.1	24723427	.	T	C	.	.	MAF_USDA=2.459
NC_035100.1	24723428	.	T	C	.	.	MAF_USDA=2.459
NC_035100.1	24723429	.	T	A	.	.	MAF_USDA=2.459
NC_035100.1	24723432	.	A	T	.	.	MAF_USDA=2.459
NC_035100.1	24723433	.	A	T	.	.	MAF_USDA=2.459
NC_035100.1	24723435	.	G	T	.	.	MAF_USDA=2.459
NC_035100.1	24723436	.	A	G	.	.	MAF_USDA=2.459
NC_035100.1	24723437	.	C	G	.	.	MAF_USDA=2.459
NC_035100.1	24723608	.	A	G	.	.	MAF_INRAE=1.667;MAF_USDA=2.941
NC_035100.1	24723662	.	C	A	.	.	MAF_INRAE=17.089;MAF_USDA=6.471
NC_035100.1	24723703	.	G	T	.	.	MAF_USDA=6.557
NC_035100.1	24723745	.	C	A	.	.	MAF_INRAE=1.667;MAF_USDA=6.471
NC_035100.1	24723763	.	G	A	.	.	MAF_INRAE=1.667
NC_035100.1	24724028	.	C	T	.	.	MAF_INRAE=6.329
NC_035100.1	24724151	.	T	G	.	.	MAF_INRAE=2.5
NC_035100.1	24724241	.	A	G	.	.	MAF_USDA=1.639
NC_035100.1	24724282	.	T	C	.	.	MAF_USDA=1.639
NC_035100.1	24724337	.	A	C	.	.	MAF_USDA=1.639
NC_035100.1	24724391	.	C	A	.	.	MAF_INRAE=5.0;MAF_USDA=4.118
NC_035100.1	24724419	.	A	T	.	.	MAF_INRAE=20.253;MAF_USDA=11.176
NC_035100.1	24724422	.	C	T	.	.	MAF_USDA=5.738
NC_035100.1	24724439	.	G	A	.	.	MAF_USDA=3.279
NC_035100.1	24724457	.	G	A	.	.	MAF_USDA=5.738
NC_035100.1	24724523	.	G	A	.	.	MAF_INRAE=1.667;MAF_USDA=3.279
NC_035100.1	24724533	.	A	T	.	.	MAF_INRAE=20.253;MAF_USDA=27.059
NC_035100.1	24724571	.	C	A	.	.	MAF_INRAE=10.526
NC_035100.1	24724581	.	T	G	.	.	MAF_INRAE=5.0
NC_035100.1	24724582	.	G	T	.	.	MAF_INRAE=7.5
NC_035100.1	24724584	.	C	A	.	.	MAF_USDA=1.639
NC_035100.1	24724589	.	C	T	.	.	MAF_INRAE=1.667;MAF_USDA=2.941
NC_035100.1	24724800	.	T	C	.	.	MAF_USDA=1.639
NC_035100.1	24724830	.	G	T	.	.	MAF_USDA=13.333
NC_035100.1	24724863	.	C	A	.	.	MAF_INRAE=2.5
NC_035100.1	24724864	.	A	G	.	.	MAF_INRAE=2.5
NC_035100.1	24724888	.	A	G	.	.	MAF_INRAE=1.667;MAF_USDA=2.941
NC_035100.1	24724931	.	C	A	.	.	MAF_INRAE=1.667;MAF_USDA=2.083
NC_035100.1	24724950	.	A	T	.	.	MAF_INRAE=28.333
NC_035100.1	24724953	.	T	A	.	.	MAF_USDA=2.083
NC_035100.1	24725044	.	C	T	.	.	MAF_INRAE=5.696
NC_035100.1	24725298	.	T	A	.	.	MAF_INRAE=24.684;MAF_USDA=2.459
NC_035100.1	24725302	.	A	T	.	.	MAF_INRAE=1.667;MAF_USDA=2.941
NC_035100.1	24725325	.	G	A	.	.	MAF_INRAE=1.667;MAF_USDA=2.353
NC_035100.1	24725326	.	G	A	.	.	MAF_INRAE=8.861;MAF_USDA=5.294
NC_035100.1	24725339	.	G	A	.	.	MAF_USDA=1.639
NC_035100.1	24725340	.	A	G	.	.	MAF_USDA=1.639
NC_035100.1	24725402	.	G	A	.	.	MAF_INRAE=1.667;MAF_USDA=6.557
NC_035100.1	24725480	.	G	A	.	.	MAF_USDA=4.098
NC_035100.1	24725490	.	G	A	.	.	MAF_INRAE=5.263;MAF_USDA=4.706
NC_035100.1	24725500	.	A	T	.	.	MAF_INRAE=1.667;MAF_USDA=2.941
NC_035100.1	24725509	.	A	G	.	.	MAF_INRAE=1.667;MAF_USDA=2.941
NC_035100.1	24725513	.	T	C	.	.	MAF_USDA=2.083
NC_035100.1	24725741	.	C	A	.	.	MAF_INRAE=1.667;MAF_USDA=2.941
NC_035100.1	24725873	.	G	A	.	.	MAF_USDA=2.459
NC_035100.1	24725886	.	C	T	.	.	MAF_USDA=1.639
NC_035100.1	24725999	.	C	T	.	.	MAF_INRAE=1.667;MAF_USDA=2.941
NC_035100.1	24726094	.	T	A	.	.	MAF_USDA=1.639
NC_035100.1	24726108	.	C	T	.	.	MAF_USDA=8.235
NC_035100.1	24726396	.	A	C	.	.	MAF_USDA=29.167
NC_035100.1	24726483	.	T	C	.	.	MAF_USDA=2.083
NC_035100.1	24726551	.	C	T	.	.	MAF_USDA=2.459
NC_035100.1	24726555	.	A	C	.	.	MAF_INRAE=1.667;MAF_USDA=2.459
NC_035100.1	24726643	.	C	T	.	.	MAF_INRAE=15.823;MAF_USDA=17.213
NC_035100.1	24726656	.	A	C	.	.	MAF_USDA=7.377
NC_035100.1	24726664	.	A	T	.	.	MAF_INRAE=3.165
NC_035100.1	24726777	.	G	T	.	.	MAF_INRAE=19.62;MAF_USDA=20.0
NC_035100.1	24726785	.	G	A	.	.	MAF_INRAE=6.329
NC_035100.1	24726845	.	C	T	.	.	MAF_USDA=1.639
NC_035100.1	24726883	.	G	C	.	.	MAF_INRAE=24.051;MAF_USDA=22.941
NC_035100.1	24726891	.	T	G	.	.	MAF_USDA=2.941
NC_035100.1	24726918	.	G	A	.	.	MAF_INRAE=1.667;MAF_USDA=3.279
NC_035100.1	24726923	.	G	T	.	.	MAF_INRAE=17.722;MAF_USDA=7.647
NC_035100.1	24726924	.	G	T	.	.	MAF_USDA=2.083
NC_035100.1	24726978	.	C	A	.	.	MAF_INRAE=5.0;MAF_USDA=4.118
NC_035100.1	24726998	.	T	A	.	.	MAF_USDA=1.639
NC_035100.1	24726999	.	C	A	.	.	MAF_USDA=1.639
NC_035100.1	24727039	.	C	T	.	.	MAF_USDA=6.557
NC_035100.1	24727269	.	T	A	.	.	MAF_INRAE=8.333
NC_035100.1	24727270	.	C	A	.	.	MAF_INRAE=8.333
NC_035100.1	24727279	.	G	A	.	.	MAF_INRAE=20.886;MAF_USDA=21.765
NC_035100.1	24727368	.	C	T	.	.	MAF_INRAE=1.667
NC_035100.1	24727372	.	T	C	.	.	MAF_USDA=1.639
NC_035100.1	24727459	.	G	A	.	.	MAF_INRAE=1.667;MAF_USDA=2.941
NC_035100.1	24727472	.	T	G	.	.	MAF_INRAE=31.013;MAF_USDA=22.941
NC_035100.1	24727476	.	G	T	.	.	MAF_INRAE=5.0;MAF_USDA=4.118
NC_035100.1	24727498	.	C	T	.	.	MAF_INRAE=1.667;MAF_USDA=11.475
NC_035100.1	24727502	.	C	T	.	.	MAF_INRAE=4.167;MAF_USDA=10.0
NC_035100.1	24727611	.	G	A	.	.	MAF_USDA=1.639
NC_035100.1	24727620	.	G	T	.	.	MAF_INRAE=5.0;MAF_USDA=4.118
NC_035100.1	24727655	.	G	T	.	.	MAF_USDA=1.639
NC_035100.1	24727671	.	T	A	.	.	MAF_INRAE=5.0;MAF_USDA=10.0
NC_035100.1	24727765	.	T	G	.	.	MAF_USDA=5.738
NC_035100.1	24727779	.	A	C	.	.	MAF_USDA=1.639
NC_035100.1	24727817	.	C	T	.	.	MAF_USDA=1.639
NC_035100.1	24727820	.	G	A	.	.	MAF_USDA=2.083
NC_035100.1	24727860	.	C	A	.	.	MAF_USDA=4.918
NC_035100.1	24727864	.	C	T	.	.	MAF_INRAE=1.667;MAF_USDA=10.656
NC_035100.1	24727933	.	A	C	.	.	MAF_USDA=2.459
NC_035100.1	24727965	.	G	A	.	.	MAF_INRAE=30.38;MAF_USDA=23.529
NC_035100.1	24728143	.	T	G	.	.	MAF_USDA=3.279
NC_035100.1	24728154	.	G	T	.	.	MAF_USDA=4.918
NC_035100.1	24728155	.	C	G	.	.	MAF_USDA=2.083
NC_035100.1	24728276	.	T	C	.	.	MAF_USDA=2.083
NC_035100.1	24728311	.	A	G	.	.	MAF_USDA=2.459
NC_035100.1	24728342	.	C	A	.	.	MAF_USDA=8.235
NC_035100.1	24728591	.	T	C	.	.	MAF_USDA=9.016
NC_035100.1	24728639	.	C	T	.	.	MAF_INRAE=25.949;MAF_USDA=9.412
NC_035100.1	24728647	.	C	A	.	.	MAF_USDA=1.639
NC_035100.1	24728681	.	C	T	.	.	MAF_USDA=14.118
NC_035100.1	24728871	.	G	A	.	.	MAF_INRAE=15.823;MAF_USDA=17.857
NC_035100.1	24728915	.	G	A	.	.	MAF_INRAE=17.089;MAF_USDA=6.471
NC_035100.1	24728958	.	G	T	.	.	MAF_INRAE=5.0;MAF_USDA=8.333
NC_035100.1	24729386	.	A	G	.	.	MAF_USDA=1.639
NC_035100.1	24729418	.	G	C	.	.	MAF_USDA=1.639
NC_035100.1	24729429	.	C	A	.	.	MAF_USDA=8.235
NC_035100.1	24729430	.	A	T	.	.	MAF_USDA=8.235
NC_035100.1	24729436	.	C	T	.	.	MAF_USDA=1.639
NC_035100.1	24729452	.	G	T	.	.	MAF_INRAE=19.62;MAF_USDA=11.765
NC_035100.1	24729461	.	G	T	.	.	MAF_USDA=1.639
NC_035100.1	24729468	.	T	A	.	.	MAF_USDA=2.083
NC_035100.1	24729494	.	G	T	.	.	MAF_INRAE=5.0;MAF_USDA=4.118
NC_035100.1	24729681	.	C	T	.	.	MAF_INRAE=5.0;MAF_USDA=4.706
NC_035100.1	24729694	.	C	T	.	.	MAF_INRAE=5.0;MAF_USDA=11.176
NC_035100.1	24729876	.	T	C	.	.	MAF_INRAE=24.051;MAF_USDA=1.639
NC_035100.1	24730002	.	G	T	.	.	MAF_INRAE=5.0;MAF_USDA=4.118
NC_035100.1	24730093	.	A	T	.	.	MAF_USDA=7.377
NC_035100.1	24730301	.	A	C	.	.	MAF_INRAE=5.263;MAF_USDA=4.118
NC_035100.1	24730320	.	G	T	.	.	MAF_USDA=4.098
NC_035100.1	24730376	.	T	C	.	.	MAF_INRAE=31.013;MAF_USDA=23.214
NC_035100.1	24730461	.	C	A	.	.	MAF_USDA=2.083
NC_035100.1	24730565	.	T	G	.	.	MAF_INRAE=1.667;MAF_USDA=1.639
NC_035100.1	24730628	.	C	T	.	.	MAF_USDA=6.557
NC_035100.1	24730634	.	G	C	.	.	MAF_INRAE=5.0;MAF_USDA=10.588
NC_035100.1	24730648	.	C	T	.	.	MAF_USDA=7.759
NC_035100.1	24730651	.	C	T	.	.	MAF_USDA=7.759
NC_035100.1	24730871	.	G	A	.	.	MAF_USDA=2.459
NC_035100.1	24730963	.	C	T	.	.	MAF_INRAE=24.051;MAF_USDA=17.647
NC_035100.1	24730979	.	A	T	.	.	MAF_INRAE=5.0;MAF_USDA=4.118
NC_035100.1	24731118	.	A	T	.	.	MAF_USDA=1.639
NC_035100.1	24731133	.	C	T	.	.	MAF_INRAE=5.0
NC_035100.1	24731137	.	T	C	.	.	MAF_INRAE=18.333;MAF_USDA=17.059
NC_035100.1	24731140	.	C	T	.	.	MAF_INRAE=18.333
NC_035100.1	24731144	.	A	G	.	.	MAF_USDA=2.083
NC_035100.1	24731195	.	A	G	.	.	MAF_USDA=4.098
NC_035100.1	24731231	.	A	G	.	.	MAF_INRAE=5.263;MAF_USDA=3.529
NC_035100.1	24731249	.	C	T	.	.	MAF_USDA=2.083
NC_035100.1	24731495	.	G	A	.	.	MAF_USDA=15.294
NC_035100.1	24731668	.	G	C	.	.	MAF_INRAE=24.684;MAF_USDA=2.459
NC_035100.1	24731733	.	A	G	.	.	MAF_USDA=9.016
NC_035100.1	24731851	.	G	A	.	.	MAF_USDA=2.459
NC_035100.1	24731858	.	T	A	.	.	MAF_INRAE=8.861;MAF_USDA=6.471
NC_035100.1	24731925	.	C	T	.	.	MAF_INRAE=5.263;MAF_USDA=4.706
NC_035100.1	24731962	.	C	T	.	.	MAF_INRAE=1.667;MAF_USDA=3.279
NC_035100.1	24731972	.	C	A	.	.	MAF_INRAE=5.0;MAF_USDA=14.118
NC_035100.1	24732013	.	G	A	.	.	MAF_USDA=15.882
NC_035100.1	24732089	.	A	G	.	.	MAF_INRAE=31.013;MAF_USDA=24.118
NC_035100.1	24732126	.	G	T	.	.	MAF_USDA=8.333
NC_035100.1	24732127	.	T	A	.	.	MAF_USDA=8.235
NC_035100.1	24732128	.	G	A	.	.	MAF_USDA=15.294
NC_035100.1	24732164	.	A	G	.	.	MAF_USDA=1.639
NC_035100.1	24732188	.	G	A	.	.	MAF_INRAE=1.667
NC_035100.1	24732373	.	G	T	.	.	MAF_INRAE=33.544;MAF_USDA=7.059
NC_035100.1	24732391	.	A	T	.	.	MAF_INRAE=1.667
NC_035100.1	24732442	.	A	G	.	.	MAF_USDA=3.279
NC_035100.1	24732469	.	T	G	.	.	MAF_INRAE=5.0;MAF_USDA=8.824
NC_035100.1	24732521	.	G	A	.	.	MAF_USDA=8.235
NC_035100.1	24732552	.	T	A	.	.	MAF_INRAE=1.667
NC_035100.1	24732553	.	C	T	.	.	MAF_INRAE=8.333;MAF_USDA=19.672
NC_035100.1	24732726	.	A	T	.	.	MAF_USDA=1.639
NC_035100.1	24732758	.	T	A	.	.	MAF_USDA=4.167
NC_035100.1	24732759	.	A	C	.	.	MAF_USDA=4.167
NC_035100.1	24732765	.	G	A	.	.	MAF_INRAE=1.667
NC_035100.1	24732786	.	A	G	.	.	MAF_USDA=9.412
NC_035100.1	24732838	.	T	C	.	.	MAF_INRAE=1.667
NC_035100.1	24732842	.	G	A	.	.	MAF_USDA=1.639
NC_035100.1	24732861	.	G	T	.	.	MAF_USDA=3.279
NC_035100.1	24733018	.	C	T	.	.	MAF_USDA=1.639
NC_035100.1	24733067	.	T	C	.	.	MAF_INRAE=5.0;MAF_USDA=9.412
NC_035100.1	24733102	.	A	G	.	.	MAF_INRAE=31.013;MAF_USDA=24.118
NC_035100.1	24733164	.	G	T	.	.	MAF_INRAE=6.329
NC_035100.1	24733255	.	A	G	.	.	MAF_INRAE=41.139;MAF_USDA=28.824
NC_035100.1	24733258	.	A	T	.	.	MAF_INRAE=5.0;MAF_USDA=4.706
NC_035100.1	24733300	.	C	T	.	.	MAF_INRAE=5.0;MAF_USDA=4.706
NC_035100.1	24733396	.	C	A	.	.	MAF_USDA=3.279
NC_035100.1	24733424	.	G	T	.	.	MAF_USDA=3.279
NC_035100.1	24733574	.	G	A	.	.	MAF_INRAE=5.263
NC_035100.1	24733597	.	G	A	.	.	MAF_USDA=1.639
NC_035100.1	24733649	.	G	A	.	.	MAF_USDA=33.333
NC_035100.1	24733719	.	G	A	.	.	MAF_USDA=1.639
NC_035100.1	24733727	.	C	T	.	.	MAF_INRAE=1.667;MAF_USDA=2.459
NC_035100.1	24733761	.	C	A	.	.	MAF_USDA=1.667
NC_035100.1	24733777	.	C	T	.	.	MAF_INRAE=5.0;MAF_USDA=4.118
NC_035100.1	24733926	.	T	C	.	.	MAF_INRAE=5.263;MAF_USDA=4.706
NC_035100.1	24734000	.	T	C	.	.	MAF_USDA=1.639
NC_035100.1	24734011	.	A	C	.	.	MAF_INRAE=6.329
NC_035100.1	24734289	.	C	T	.	.	MAF_USDA=6.557
NC_035100.1	24734386	.	T	C	.	.	MAF_INRAE=20.253;MAF_USDA=12.353
NC_035100.1	24734472	.	A	G	.	.	MAF_INRAE=5.0;MAF_USDA=9.412
NC_035100.1	24734494	.	G	A	.	.	MAF_INRAE=41.772;MAF_USDA=28.824
NC_035100.1	24734497	.	A	G	.	.	MAF_INRAE=31.013;MAF_USDA=23.529
NC_035100.1	24734521	.	T	C	.	.	MAF_INRAE=31.013;MAF_USDA=23.529
NC_035100.1	24734527	.	C	T	.	.	MAF_INRAE=19.62;MAF_USDA=11.176
NC_035100.1	24734598	.	C	T	.	.	MAF_INRAE=13.333;MAF_USDA=17.073
NC_035100.1	24734648	.	G	T	.	.	MAF_INRAE=31.013;MAF_USDA=26.829
NC_035100.1	24734816	.	G	T	.	.	MAF_INRAE=24.051;MAF_USDA=29.878
NC_035100.1	24734839	.	T	A	.	.	MAF_INRAE=5.0;MAF_USDA=4.878
NC_035100.1	24734848	.	C	T	.	.	MAF_INRAE=1.667
NC_035100.1	24734858	.	T	C	.	.	MAF_INRAE=1.667
NC_035100.1	24734943	.	A	G	.	.	MAF_INRAE=24.051;MAF_USDA=20.588
NC_035100.1	24734958	.	C	A	.	.	MAF_INRAE=5.0;MAF_USDA=8.824
NC_035100.1	24734972	.	C	A	.	.	MAF_INRAE=5.0;MAF_USDA=4.118
NC_035100.1	24735006	.	G	T	.	.	MAF_INRAE=19.62;MAF_USDA=12.353
NC_035100.1	24735138	.	A	T	.	.	MAF_INRAE=5.0;MAF_USDA=4.118
NC_035100.1	24735187	.	T	G	.	.	MAF_INRAE=20.253;MAF_USDA=11.765
NC_035100.1	24735199	.	G	A	.	.	MAF_INRAE=20.253;MAF_USDA=13.529
NC_035100.1	24735220	.	A	G	.	.	MAF_USDA=1.639
NC_035100.1	24735312	.	T	C	.	.	MAF_INRAE=6.329
NC_035100.1	24735326	.	T	C	.	.	MAF_INRAE=5.0;MAF_USDA=4.118
NC_035100.1	24735350	.	T	G	.	.	MAF_INRAE=20.253;MAF_USDA=22.941
NC_035100.1	24735351	.	A	G	.	.	MAF_USDA=1.639
NC_035100.1	24735378	.	C	T	.	.	MAF_INRAE=1.667;MAF_USDA=1.639
NC_035100.1	24735411	.	G	T	.	.	MAF_INRAE=3.165;MAF_USDA=1.639
NC_035100.1	24735444	.	T	C	.	.	MAF_USDA=7.377
NC_035100.1	24735449	.	T	C	.	.	MAF_USDA=5.882
NC_035100.1	24735464	.	A	T	.	.	MAF_INRAE=8.333;MAF_USDA=2.459
NC_035100.1	24735477	.	A	G	.	.	MAF_USDA=6.667
NC_035100.1	24735560	.	G	T	.	.	MAF_USDA=3.279
NC_035100.1	24735612	.	G	A	.	.	MAF_USDA=7.5
NC_035100.1	24735703	.	A	G	.	.	MAF_USDA=1.667
NC_035100.1	24736685	.	C	T	.	.	MAF_USDA=7.627
NC_035100.1	24736699	.	T	C	.	.	MAF_USDA=6.667
NC_035100.1	24736767	.	A	G	.	.	MAF_USDA=7.377
NC_035100.1	24736787	.	T	A	.	.	MAF_USDA=8.333
NC_035100.1	24736806	.	A	C	.	.	MAF_USDA=8.197
NC_035100.1	24736847	.	G	T	.	.	MAF_INRAE=5.0;MAF_USDA=4.706
NC_035100.1	24736907	.	A	C	.	.	MAF_USDA=9.836
NC_035100.1	24736925	.	G	A	.	.	MAF_USDA=1.639
NC_035100.1	24736934	.	T	G	.	.	MAF_USDA=1.639
NC_035100.1	24736940	.	G	C	.	.	MAF_USDA=1.639
NC_035100.1	24736955	.	T	C	.	.	MAF_INRAE=19.167;MAF_USDA=26.471
NC_035100.1	24736968	.	C	A	.	.	MAF_USDA=10.417
NC_035100.1	24737031	.	T	C	.	.	MAF_INRAE=5.0;MAF_USDA=9.524
NC_035100.1	24737158	.	C	T	.	.	MAF_USDA=1.639
NC_035100.1	24737217	.	C	G	.	.	MAF_USDA=1.639
NC_035100.1	24737396	.	T	G	.	.	MAF_INRAE=11.392;MAF_USDA=1.639
NC_035100.1	24737467	.	T	C	.	.	MAF_USDA=3.333
NC_035100.1	24737527	.	G	A	.	.	MAF_INRAE=5.263;MAF_USDA=8.824
NC_035100.1	24737531	.	C	T	.	.	MAF_USDA=4.098
NC_035100.1	24737542	.	T	A	.	.	MAF_USDA=8.197
NC_035100.1	24737566	.	T	C	.	.	MAF_INRAE=26.316;MAF_USDA=5.882
NC_035100.1	24737646	.	G	A	.	.	MAF_USDA=1.639
NC_035100.1	24737667	.	A	G	.	.	MAF_USDA=6.557
NC_035100.1	24737807	.	C	A	.	.	MAF_USDA=2.083
NC_035100.1	24737825	.	T	G	.	.	MAF_INRAE=1.667;MAF_USDA=16.471
NC_035100.1	24737833	.	C	A	.	.	MAF_INRAE=8.333;MAF_USDA=2.459
NC_035100.1	24737898	.	C	T	.	.	MAF_USDA=9.836
NC_035100.1	24737919	.	G	A	.	.	MAF_INRAE=43.333;MAF_USDA=7.647
NC_035100.1	24737952	.	G	A	.	.	MAF_USDA=4.918
NC_035100.1	24737963	.	A	G	.	.	MAF_USDA=4.098
NC_035100.1	24737989	.	C	A	.	.	MAF_INRAE=5.263;MAF_USDA=3.279
NC_035100.1	24737997	.	A	T	.	.	MAF_USDA=4.098
NC_035100.1	24738027	.	G	A	.	.	MAF_USDA=1.639
NC_035100.1	24738044	.	A	T	.	.	MAF_INRAE=5.0;MAF_USDA=8.333
NC_035100.1	24738085	.	A	T	.	.	MAF_USDA=2.459
NC_035100.1	24738087	.	T	A	.	.	MAF_INRAE=5.0;MAF_USDA=5.294
NC_035100.1	24738124	.	G	T	.	.	MAF_USDA=1.639
NC_035100.1	24738135	.	G	A	.	.	MAF_INRAE=2.532;MAF_USDA=13.529
NC_035100.1	24738235	.	G	A	.	.	MAF_USDA=1.639
NC_035100.1	24738394	.	A	G	.	.	MAF_USDA=4.167
NC_035100.1	24738471	.	A	G	.	.	MAF_INRAE=5.0;MAF_USDA=4.706
NC_035100.1	24738506	.	A	T	.	.	MAF_INRAE=5.263;MAF_USDA=4.706
NC_035100.1	24738507	.	G	A	.	.	MAF_USDA=4.706
NC_035100.1	24738548	.	G	A	.	.	MAF_USDA=1.639
NC_035100.1	24738558	.	G	T	.	.	MAF_USDA=3.279
NC_035100.1	24738619	.	G	A	.	.	MAF_USDA=4.545
NC_035100.1	24738645	.	T	C	.	.	MAF_USDA=9.091
NC_035100.1	24738734	.	G	T	.	.	MAF_USDA=7.059
NC_035100.1	24738848	.	G	A	.	.	MAF_INRAE=8.333;MAF_USDA=3.279
NC_035100.1	24738932	.	T	C	.	.	MAF_INRAE=5.0;MAF_USDA=5.882
NC_035100.1	24738990	.	T	G	.	.	MAF_USDA=2.083
NC_035100.1	24739014	.	G	A	.	.	MAF_INRAE=31.013;MAF_USDA=28.824
NC_035100.1	24739088	.	T	A	.	.	MAF_USDA=7.377
NC_035100.1	24739133	.	C	T	.	.	MAF_USDA=8.197
NC_035100.1	24739134	.	A	G	.	.	MAF_USDA=8.197
NC_035100.1	24739139	.	C	A	.	.	MAF_USDA=1.639
NC_035100.1	24739140	.	G	A	.	.	MAF_USDA=8.197
NC_035100.1	24739252	.	T	C	.	.	MAF_USDA=1.639
NC_035100.1	24739256	.	T	A	.	.	MAF_USDA=1.639
NC_035100.1	24739316	.	A	G	.	.	MAF_USDA=2.459
NC_035100.1	24739331	.	T	A	.	.	MAF_USDA=1.639
NC_035100.1	24739403	.	A	C	.	.	MAF_USDA=4.918
NC_035100.1	24739405	.	T	A	.	.	MAF_INRAE=6.329;MAF_USDA=1.639
NC_035100.1	24739406	.	T	A	.	.	MAF_INRAE=3.333;MAF_USDA=1.639
NC_035100.1	24739407	.	T	G	.	.	MAF_USDA=2.459
NC_035100.1	24739420	.	G	A	.	.	MAF_INRAE=8.333;MAF_USDA=4.098
NC_035100.1	24739478	.	G	A	.	.	MAF_USDA=1.639
NC_035100.1	24739590	.	G	C	.	.	MAF_INRAE=6.667;MAF_USDA=3.529
NC_035100.1	24739687	.	A	G	.	.	MAF_USDA=10.588
NC_035100.1	24739775	.	T	C	.	.	MAF_USDA=5.738
NC_035100.1	24739786	.	G	T	.	.	MAF_USDA=1.639
NC_035100.1	24739886	.	T	A	.	.	MAF_USDA=1.639
NC_035100.1	24740054	.	A	C	.	.	MAF_INRAE=5.833;MAF_USDA=5.294
NC_035100.1	24740190	.	C	T	.	.	MAF_INRAE=17.089;MAF_USDA=14.118
NC_035100.1	24740232	.	G	C	.	.	MAF_INRAE=6.329
NC_035100.1	24740280	.	T	C	.	.	MAF_INRAE=24.167;MAF_USDA=17.647
NC_035100.1	24740399	.	A	C	.	.	MAF_INRAE=6.667;MAF_USDA=4.118
NC_035100.1	24740417	.	C	T	.	.	MAF_INRAE=6.667;MAF_USDA=4.118
NC_035100.1	24740464	.	A	T	.	.	MAF_INRAE=6.667;MAF_USDA=4.118
NC_035100.1	24740503	.	T	G	.	.	MAF_USDA=2.459
NC_035100.1	24740547	.	G	A	.	.	MAF_USDA=1.639
NC_035100.1	24740561	.	C	G	.	.	MAF_INRAE=6.667;MAF_USDA=4.118
NC_035100.1	24740600	.	G	T	.	.	MAF_INRAE=6.667;MAF_USDA=4.118
NC_035100.1	24740632	.	A	G	.	.	MAF_INRAE=6.667;MAF_USDA=4.118
NC_035100.1	24740637	.	T	G	.	.	MAF_USDA=1.639
NC_035100.1	24740668	.	T	A	.	.	MAF_INRAE=6.667;MAF_USDA=5.294
NC_035100.1	24740689	.	C	A	.	.	MAF_USDA=7.377
NC_035100.1	24740690	.	C	T	.	.	MAF_INRAE=24.684;MAF_USDA=29.167
NC_035100.1	24740718	.	T	A	.	.	MAF_INRAE=24.684;MAF_USDA=20.588
NC_035100.1	24740757	.	G	T	.	.	MAF_USDA=1.639
NC_035100.1	24740864	.	T	A	.	.	MAF_INRAE=20.253;MAF_USDA=15.294
NC_035100.1	24740902	.	T	A	.	.	MAF_INRAE=5.263;MAF_USDA=4.118
NC_035100.1	24740955	.	C	A	.	.	MAF_USDA=12.295
NC_035100.1	24741029	.	G	T	.	.	MAF_USDA=6.557
NC_035100.1	24741061	.	C	T	.	.	MAF_USDA=2.459
NC_035100.1	24741069	.	T	C	.	.	MAF_INRAE=6.667;MAF_USDA=4.118
NC_035100.1	24741176	.	C	T	.	.	MAF_INRAE=5.0;MAF_USDA=4.118
NC_035100.1	24741180	.	A	C	.	.	MAF_USDA=1.639
NC_035100.1	24741270	.	G	A	.	.	MAF_INRAE=33.544;MAF_USDA=30.0
NC_035100.1	24741439	.	T	C	.	.	MAF_INRAE=24.051;MAF_USDA=20.588
NC_035100.1	24741522	.	C	A	.	.	MAF_INRAE=5.263;MAF_USDA=5.294
NC_035100.1	24741732	.	A	G	.	.	MAF_INRAE=1.667;MAF_USDA=2.459
NC_035100.1	24741747	.	C	T	.	.	MAF_USDA=1.639
NC_035100.1	24741794	.	G	A	.	.	MAF_USDA=6.557
NC_035100.1	24741805	.	G	A	.	.	MAF_USDA=11.475
NC_035100.1	24741906	.	A	C	.	.	MAF_INRAE=41.772;MAF_USDA=7.059
NC_035100.1	24741932	.	G	T	.	.	MAF_USDA=13.529
NC_035100.1	24741938	.	T	C	.	.	MAF_USDA=1.639
NC_035100.1	24741954	.	C	T	.	.	MAF_INRAE=44.937;MAF_USDA=10.0
NC_035100.1	24741988	.	T	G	.	.	MAF_INRAE=6.667;MAF_USDA=4.706
NC_035100.1	24742043	.	T	C	.	.	MAF_USDA=1.639
NC_035100.1	24742104	.	A	T	.	.	MAF_USDA=6.557
NC_035100.1	24742105	.	G	T	.	.	MAF_INRAE=5.0;MAF_USDA=4.118
NC_035100.1	24742111	.	G	T	.	.	MAF_USDA=8.197
NC_035100.1	24742123	.	C	T	.	.	MAF_USDA=4.167
NC_035100.1	24742161	.	T	A	.	.	MAF_USDA=2.459
NC_035100.1	24742172	.	T	G	.	.	MAF_USDA=1.639
NC_035100.1	24742183	.	G	A	.	.	MAF_USDA=4.118
NC_035100.1	24742184	.	T	C	.	.	MAF_USDA=4.118
NC_035100.1	24742194	.	G	T	.	.	MAF_USDA=1.639
NC_035100.1	24742204	.	G	A	.	.	MAF_USDA=2.459
NC_035100.1	24742225	.	T	G	.	.	MAF_USDA=1.639
NC_035100.1	24742241	.	T	C	.	.	MAF_INRAE=5.0;MAF_USDA=4.118
NC_035100.1	24742245	.	T	G	.	.	MAF_USDA=1.639
NC_035100.1	24742248	.	T	C	.	.	MAF_INRAE=8.333;MAF_USDA=5.294
NC_035100.1	24742250	.	G	A	.	.	MAF_INRAE=8.333;MAF_USDA=5.294
NC_035100.1	24742283	.	C	A	.	.	MAF_USDA=2.459
NC_035100.1	24742303	.	T	A	.	.	MAF_USDA=1.639
NC_035100.1	24742324	.	T	A	.	.	MAF_INRAE=24.051;MAF_USDA=17.647
NC_035100.1	24742374	.	T	C	.	.	MAF_USDA=6.557
NC_035100.1	24742379	.	C	T	.	.	MAF_USDA=4.918
NC_035100.1	24742441	.	T	G	.	.	MAF_INRAE=41.139;MAF_USDA=44.706
NC_035100.1	24742456	.	G	T	.	.	MAF_USDA=3.279
NC_035100.1	24742502	.	C	T	.	.	MAF_INRAE=8.333
NC_035100.1	24742512	.	C	T	.	.	MAF_USDA=5.738
NC_035100.1	24742513	.	A	G	.	.	MAF_USDA=13.934
NC_035100.1	24742524	.	G	A	.	.	MAF_INRAE=6.667;MAF_USDA=4.706
NC_035100.1	24742541	.	A	G	.	.	MAF_USDA=7.377
NC_035100.1	24742547	.	C	T	.	.	MAF_INRAE=1.667
NC_035100.1	24742550	.	C	G	.	.	MAF_INRAE=5.0;MAF_USDA=4.118
NC_035100.1	24742584	.	T	C	.	.	MAF_USDA=4.167
NC_035100.1	24742623	.	T	C	.	.	MAF_USDA=6.557
NC_035100.1	24742683	.	T	C	.	.	MAF_INRAE=24.051;MAF_USDA=17.647
NC_035100.1	24742687	.	G	C	.	.	MAF_USDA=6.557
NC_035100.1	24742717	.	C	T	.	.	MAF_INRAE=8.333;MAF_USDA=11.905
NC_035100.1	24742720	.	C	A	.	.	MAF_USDA=4.167
NC_035100.1	24742926	.	A	G	.	.	MAF_USDA=7.377
NC_035100.1	24742928	.	T	A	.	.	MAF_USDA=4.918
NC_035100.1	24742945	.	T	C	.	.	MAF_USDA=6.557
NC_035100.1	24742983	.	A	G	.	.	MAF_USDA=4.918
NC_035100.1	24743008	.	T	G	.	.	MAF_INRAE=8.333;MAF_USDA=5.882
NC_035100.1	24743010	.	G	A	.	.	MAF_INRAE=1.667
NC_035100.1	24743105	.	C	T	.	.	MAF_USDA=1.639
NC_035100.1	24743106	.	C	A	.	.	MAF_USDA=6.557
NC_035100.1	24743127	.	G	A	.	.	MAF_USDA=2.083
NC_035100.1	24743195	.	A	C	.	.	MAF_USDA=1.639
NC_035100.1	24743232	.	A	C	.	.	MAF_USDA=1.639
NC_035100.1	24743264	.	C	T	.	.	MAF_USDA=1.639
NC_035100.1	24743273	.	C	T	.	.	MAF_USDA=1.639
NC_035100.1	24743291	.	A	T	.	.	MAF_USDA=1.639
NC_035100.1	24743297	.	T	C	.	.	MAF_INRAE=8.333
NC_035100.1	24743305	.	T	C	.	.	MAF_USDA=6.557
NC_035100.1	24743364	.	C	T	.	.	MAF_USDA=2.459
NC_035100.1	24743366	.	C	A	.	.	MAF_INRAE=8.333;MAF_USDA=6.471
NC_035100.1	24743403	.	T	G	.	.	MAF_USDA=6.557
NC_035100.1	24743625	.	G	A	.	.	MAF_INRAE=5.263;MAF_USDA=21.765
NC_035100.1	24743673	.	A	G	.	.	MAF_INRAE=8.333;MAF_USDA=18.852
NC_035100.1	24743760	.	T	C	.	.	MAF_USDA=2.459
NC_035100.1	24743867	.	T	C	.	.	MAF_INRAE=8.333;MAF_USDA=5.952
NC_035100.1	24743878	.	G	A	.	.	MAF_INRAE=42.405;MAF_USDA=37.647
NC_035100.1	24743879	.	T	G	.	.	MAF_INRAE=40.833;MAF_USDA=37.647
NC_035100.1	24743919	.	T	C	.	.	MAF_INRAE=49.367;MAF_USDA=25.294
NC_035100.1	24743921	.	G	T	.	.	MAF_INRAE=50.0;MAF_USDA=25.294
NC_035100.1	24743927	.	T	G	.	.	MAF_USDA=5.738
NC_035100.1	24743928	.	T	G	.	.	MAF_INRAE=44.937;MAF_USDA=30.0
NC_035100.1	24743929	.	G	T	.	.	MAF_USDA=3.279
NC_035100.1	24743936	.	T	G	.	.	MAF_INRAE=1.667;MAF_USDA=3.279
NC_035100.1	24744024	.	G	T	.	.	MAF_USDA=9.167
NC_035100.1	24744163	.	C	T	.	.	MAF_INRAE=1.667
NC_035100.1	24744274	.	T	G	.	.	MAF_INRAE=5.263;MAF_USDA=10.417
NC_035100.1	24744393	.	C	A	.	.	MAF_INRAE=41.772;MAF_USDA=38.824
NC_035100.1	24744467	.	T	C	.	.	MAF_INRAE=1.667;MAF_USDA=2.459
NC_035100.1	24744485	.	C	T	.	.	MAF_USDA=8.197
NC_035100.1	24744529	.	C	T	.	.	MAF_INRAE=48.734;MAF_USDA=27.647
NC_035100.1	24744557	.	T	C	.	.	MAF_INRAE=45.57;MAF_USDA=38.235
NC_035100.1	24744644	.	T	C	.	.	MAF_INRAE=8.333;MAF_USDA=6.471
NC_035100.1	24744726	.	G	A	.	.	MAF_INRAE=11.392;MAF_USDA=5.294
NC_035100.1	24744751	.	T	C	.	.	MAF_USDA=6.557
NC_035100.1	24744808	.	A	T	.	.	MAF_INRAE=1.667
NC_035100.1	24744809	.	C	T	.	.	MAF_INRAE=1.667
NC_035100.1	24744918	.	A	G	.	.	MAF_INRAE=26.582;MAF_USDA=28.824
NC_035100.1	24744936	.	A	T	.	.	MAF_USDA=13.115
NC_035100.1	24744975	.	T	G	.	.	MAF_INRAE=1.667
NC_035100.1	24745028	.	A	C	.	.	MAF_INRAE=40.506;MAF_USDA=27.059
NC_035100.1	24745043	.	C	A	.	.	MAF_INRAE=41.139;MAF_USDA=8.824
NC_035100.1	24745045	.	A	G	.	.	MAF_INRAE=40.833;MAF_USDA=8.235
NC_035100.1	24745059	.	C	T	.	.	MAF_USDA=4.167
NC_035100.1	24745114	.	C	A	.	.	MAF_INRAE=5.0;MAF_USDA=4.118
NC_035100.1	24745123	.	A	G	.	.	MAF_INRAE=1.667
NC_035100.1	24745188	.	T	A	.	.	MAF_USDA=4.118
NC_035100.1	24745254	.	A	C	.	.	MAF_USDA=3.279
NC_035100.1	24745261	.	G	T	.	.	MAF_INRAE=5.0;MAF_USDA=4.118
NC_035100.1	24745282	.	G	A	.	.	MAF_INRAE=25.949;MAF_USDA=45.294
NC_035100.1	24745294	.	C	A	.	.	MAF_USDA=7.377
NC_035100.1	24745301	.	C	A	.	.	MAF_USDA=2.459
NC_035100.1	24745309	.	C	T	.	.	MAF_INRAE=2.532;MAF_USDA=13.529
NC_035100.1	24745313	.	A	T	.	.	MAF_INRAE=42.5;MAF_USDA=21.765
NC_035100.1	24745318	.	T	C	.	.	MAF_INRAE=41.772;MAF_USDA=21.176
NC_035100.1	24745369	.	T	C	.	.	MAF_INRAE=1.667
NC_035100.1	24745400	.	A	G	.	.	MAF_USDA=2.459
NC_035100.1	24745452	.	C	T	.	.	MAF_INRAE=5.263;MAF_USDA=8.235
NC_035100.1	24745457	.	T	A	.	.	MAF_INRAE=5.263;MAF_USDA=5.294
NC_035100.1	24745524	.	A	G	.	.	MAF_USDA=5.882
NC_035100.1	24745528	.	A	G	.	.	MAF_USDA=11.765
NC_035100.1	24745540	.	T	A	.	.	MAF_INRAE=3.333
NC_035100.1	24745549	.	A	G	.	.	MAF_USDA=33.333
NC_035100.1	24745553	.	A	G	.	.	MAF_USDA=39.583
NC_035100.1	24745565	.	T	A	.	.	MAF_USDA=45.833
NC_035100.1	24745566	.	G	T	.	.	MAF_USDA=45.833
NC_035100.1	24745574	.	A	G	.	.	MAF_USDA=2.083
NC_035100.1	24745578	.	A	G	.	.	MAF_USDA=37.5
NC_035100.1	24745590	.	A	T	.	.	MAF_USDA=41.667
NC_035100.1	24746236	.	A	G	.	.	MAF_USDA=27.083
NC_035100.1	24746248	.	T	A	.	.	MAF_USDA=45.833
NC_035100.1	24746249	.	G	T	.	.	MAF_USDA=43.75
NC_035100.1	24746257	.	A	G	.	.	MAF_USDA=10.417
NC_035100.1	24746261	.	A	G	.	.	MAF_USDA=33.333
NC_035100.1	24746273	.	T	A	.	.	MAF_USDA=14.583
NC_035100.1	24746274	.	G	T	.	.	MAF_USDA=14.583
NC_035100.1	24746282	.	A	G	.	.	MAF_USDA=25.0
NC_035100.1	24746286	.	A	G	.	.	MAF_USDA=27.083
NC_035100.1	24746298	.	T	A	.	.	MAF_USDA=43.75
NC_035100.1	24746299	.	G	T	.	.	MAF_USDA=46.471
NC_035100.1	24746304	.	T	G	.	.	MAF_USDA=4.098
NC_035100.1	24746314	.	G	C	.	.	MAF_USDA=1.639
NC_035100.1	24746322	.	C	T	.	.	MAF_USDA=1.639
NC_035100.1	24746324	.	T	G	.	.	MAF_USDA=4.098
NC_035100.1	24746328	.	T	A	.	.	MAF_USDA=8.197
NC_035100.1	24746401	.	A	T	.	.	MAF_INRAE=26.316;MAF_USDA=31.765
NC_035100.1	24746450	.	C	A	.	.	MAF_USDA=1.639
NC_035100.1	24746456	.	T	A	.	.	MAF_USDA=1.639
NC_035100.1	24746529	.	A	C	.	.	MAF_USDA=6.557
NC_035100.1	24746541	.	T	G	.	.	MAF_INRAE=24.051;MAF_USDA=17.647
NC_035100.1	24746558	.	C	A	.	.	MAF_USDA=3.279
NC_035100.1	24746561	.	C	T	.	.	MAF_USDA=3.279
NC_035100.1	24746598	.	A	T	.	.	MAF_INRAE=5.263;MAF_USDA=6.471
NC_035100.1	24746608	.	A	G	.	.	MAF_INRAE=1.667
NC_035100.1	24746611	.	C	A	.	.	MAF_INRAE=17.089;MAF_USDA=10.0
NC_035100.1	24746622	.	C	A	.	.	MAF_USDA=1.639
NC_035100.1	24746672	.	T	A	.	.	MAF_INRAE=5.263;MAF_USDA=6.471
NC_035100.1	24746673	.	G	A	.	.	MAF_USDA=3.279
NC_035100.1	24746824	.	C	T	.	.	MAF_USDA=1.639
NC_035100.1	24746937	.	G	T	.	.	MAF_USDA=3.279
NC_035100.1	24746949	.	C	T	.	.	MAF_INRAE=5.263;MAF_USDA=5.294
NC_035100.1	24746959	.	T	A	.	.	MAF_USDA=14.754
NC_035100.1	24747052	.	G	A	.	.	MAF_INRAE=5.263;MAF_USDA=4.118
NC_035100.1	24747114	.	T	A	.	.	MAF_USDA=8.333
NC_035100.1	24747133	.	C	T	.	.	MAF_INRAE=4.167;MAF_USDA=4.706
NC_035100.1	24747141	.	A	T	.	.	MAF_USDA=2.459
NC_035100.1	24747174	.	C	T	.	.	MAF_INRAE=11.392;MAF_USDA=31.176
NC_035100.1	24747186	.	T	A	.	.	MAF_INRAE=17.089;MAF_USDA=10.0
NC_035100.1	24747193	.	T	C	.	.	MAF_USDA=13.115
NC_035100.1	24747205	.	G	T	.	.	MAF_INRAE=17.089;MAF_USDA=16.471
NC_035100.1	24747227	.	T	G	.	.	MAF_USDA=21.311
NC_035100.1	24747228	.	T	G	.	.	MAF_INRAE=40.833;MAF_USDA=9.412
NC_035100.1	24747294	.	T	C	.	.	MAF_USDA=2.353
NC_035100.1	24747315	.	C	T	.	.	MAF_USDA=18.852
NC_035100.1	24747323	.	C	T	.	.	MAF_USDA=13.115
NC_035100.1	24747333	.	G	A	.	.	MAF_USDA=1.639
NC_035100.1	24747384	.	G	T	.	.	MAF_USDA=2.459
NC_035100.1	24747385	.	C	A	.	.	MAF_USDA=14.754
NC_035100.1	24747386	.	A	G	.	.	MAF_USDA=13.934
NC_035100.1	24747581	.	C	T	.	.	MAF_USDA=4.918
NC_035100.1	24747582	.	T	G	.	.	MAF_USDA=4.918
NC_035100.1	24747588	.	T	A	.	.	MAF_INRAE=40.506;MAF_USDA=7.647
NC_035100.1	24747589	.	G	T	.	.	MAF_USDA=3.279
NC_035100.1	24747590	.	G	A	.	.	MAF_USDA=4.918
NC_035100.1	24747592	.	A	T	.	.	MAF_USDA=2.459
NC_035100.1	24747607	.	T	C	.	.	MAF_USDA=2.459
NC_035100.1	24747635	.	A	C	.	.	MAF_INRAE=1.667
NC_035100.1	24747649	.	G	T	.	.	MAF_USDA=4.098
NC_035100.1	24747670	.	G	C	.	.	MAF_INRAE=1.667
NC_035100.1	24747693	.	G	A	.	.	MAF_USDA=2.459
NC_035100.1	24747718	.	T	A	.	.	MAF_INRAE=8.333
NC_035100.1	24747728	.	A	C	.	.	MAF_USDA=7.377
NC_035100.1	24747911	.	T	C	.	.	MAF_INRAE=4.167;MAF_USDA=14.118
NC_035100.1	24747942	.	T	G	.	.	MAF_USDA=14.167
NC_035100.1	24748135	.	A	C	.	.	MAF_USDA=5.738
NC_035100.1	24748159	.	A	T	.	.	MAF_USDA=1.639
NC_035100.1	24748224	.	A	G	.	.	MAF_USDA=4.167
NC_035100.1	24748325	.	C	G	.	.	MAF_INRAE=24.684;MAF_USDA=1.639
NC_035100.1	24748403	.	C	T	.	.	MAF_INRAE=1.667
NC_035100.1	24748499	.	C	T	.	.	MAF_USDA=13.934
NC_035100.1	24748513	.	T	C	.	.	MAF_INRAE=33.544;MAF_USDA=40.0
NC_035100.1	24748606	.	A	T	.	.	MAF_INRAE=10.833;MAF_USDA=15.882
NC_035100.1	24748674	.	A	C	.	.	MAF_INRAE=1.667
NC_035100.1	24748681	.	A	T	.	.	MAF_USDA=1.639
NC_035100.1	24748684	.	G	A	.	.	MAF_USDA=1.639
NC_035100.1	24748732	.	A	C	.	.	MAF_INRAE=32.278;MAF_USDA=33.529
NC_035100.1	24748743	.	A	C	.	.	MAF_USDA=1.639
NC_035100.1	24748749	.	A	G	.	.	MAF_INRAE=32.911;MAF_USDA=33.529
NC_035100.1	24748772	.	A	G	.	.	MAF_INRAE=10.759;MAF_USDA=22.941
NC_035100.1	24748801	.	C	T	.	.	MAF_INRAE=4.167;MAF_USDA=4.118
NC_035100.1	24749091	.	G	A	.	.	MAF_USDA=3.279
NC_035100.1	24749351	.	G	C	.	.	MAF_USDA=3.279
NC_035100.1	24749371	.	A	C	.	.	MAF_USDA=4.098
NC_035100.1	24749494	.	C	A	.	.	MAF_USDA=3.279
NC_035100.1	24749559	.	G	T	.	.	MAF_USDA=2.353
NC_035100.1	24749565	.	C	T	.	.	MAF_USDA=2.353
NC_035100.1	24749598	.	G	A	.	.	MAF_INRAE=5.263;MAF_USDA=7.647
NC_035100.1	24749676	.	C	T	.	.	MAF_USDA=2.459
NC_035100.1	24749798	.	A	C	.	.	MAF_USDA=3.279
NC_035100.1	24749862	.	C	T	.	.	MAF_USDA=2.459
NC_035100.1	24749919	.	G	C	.	.	MAF_USDA=2.459
NC_035100.1	24749955	.	C	T	.	.	MAF_USDA=6.471
NC_035100.1	24750181	.	A	G	.	.	MAF_INRAE=26.582;MAF_USDA=40.0
NC_035100.1	24750213	.	C	G	.	.	MAF_INRAE=22.785;MAF_USDA=21.765
NC_035100.1	24750268	.	C	T	.	.	MAF_INRAE=5.263;MAF_USDA=5.882
NC_035100.1	24750299	.	G	T	.	.	MAF_INRAE=39.873;MAF_USDA=10.0
NC_035100.1	24750370	.	A	G	.	.	MAF_USDA=6.557
NC_035100.1	24750371	.	G	A	.	.	MAF_USDA=2.459
NC_035100.1	24750424	.	G	T	.	.	MAF_INRAE=5.0;MAF_USDA=5.294
NC_035100.1	24750432	.	C	T	.	.	MAF_INRAE=5.696;MAF_USDA=1.639
NC_035100.1	24750438	.	T	C	.	.	MAF_INRAE=26.316;MAF_USDA=39.412
NC_035100.1	24750467	.	A	T	.	.	MAF_USDA=21.176
NC_035100.1	24750546	.	T	C	.	.	MAF_USDA=1.639
NC_035100.1	24750581	.	G	A	.	.	MAF_INRAE=8.333
NC_035100.1	24750630	.	C	G	.	.	MAF_USDA=8.333
NC_035100.1	24750631	.	A	G	.	.	MAF_USDA=8.333
NC_035100.1	24750686	.	A	T	.	.	MAF_USDA=6.471
NC_035100.1	24750687	.	G	C	.	.	MAF_INRAE=1.667
NC_035100.1	24750789	.	A	C	.	.	MAF_INRAE=1.667
NC_035100.1	24750915	.	A	T	.	.	MAF_USDA=1.639
NC_035100.1	24750951	.	G	T	.	.	MAF_USDA=1.639
NC_035100.1	24750962	.	G	T	.	.	MAF_USDA=2.459
NC_035100.1	24751195	.	T	C	.	.	MAF_USDA=8.197
NC_035100.1	24751215	.	G	C	.	.	MAF_USDA=4.918
NC_035100.1	24751242	.	G	C	.	.	MAF_INRAE=5.0;MAF_USDA=4.118
NC_035100.1	24751412	.	T	A	.	.	MAF_USDA=4.167
NC_035100.1	24751413	.	T	G	.	.	MAF_USDA=12.5
NC_035100.1	24751434	.	T	A	.	.	MAF_USDA=1.639
NC_035100.1	24751473	.	C	T	.	.	MAF_INRAE=42.405;MAF_USDA=30.588
NC_035100.1	24751578	.	G	T	.	.	MAF_INRAE=1.667
NC_035100.1	24751675	.	G	A	.	.	MAF_USDA=1.639
NC_035100.1	24751714	.	G	A	.	.	MAF_INRAE=5.0;MAF_USDA=4.118
NC_035100.1	24751791	.	G	A	.	.	MAF_USDA=2.459
NC_035100.1	24751841	.	T	C	.	.	MAF_USDA=4.118
NC_035100.1	24751966	.	A	G	.	.	MAF_USDA=1.639
NC_035100.1	24752000	.	G	C	.	.	MAF_USDA=1.639
NC_035100.1	24752032	.	TT	TA	.	.	MAF_USDA=29.167
NC_035100.1	24752033	.	T	A	.	.	MAF_INRAE=24.051;MAF_USDA=13.934
NC_035100.1	24752038	.	T	G	.	.	MAF_USDA=8.197
NC_035100.1	24752087	.	G	T	.	.	MAF_INRAE=1.667
NC_035100.1	24752165	.	G	A	.	.	MAF_USDA=2.459
NC_035100.1	24752351	.	T	G	.	.	MAF_INRAE=47.468;MAF_USDA=37.059
NC_035100.1	24752456	.	G	T	.	.	MAF_INRAE=31.013;MAF_USDA=47.917
NC_035100.1	24752742	.	A	T	.	.	MAF_USDA=13.934
NC_035100.1	24752743	.	A	T	.	.	MAF_INRAE=22.5;MAF_USDA=15.882
NC_035100.1	24752762	.	T	G	.	.	MAF_INRAE=6.667;MAF_USDA=5.294
NC_035100.1	24752888	.	A	C	.	.	MAF_USDA=15.574
NC_035100.1	24752889	.	G	A	.	.	MAF_INRAE=1.667
NC_035100.1	24752903	.	G	T	.	.	MAF_USDA=1.639
NC_035100.1	24752973	.	T	C	.	.	MAF_INRAE=40.506;MAF_USDA=18.235
NC_035100.1	24753010	.	C	A	.	.	MAF_USDA=3.279
NC_035100.1	24753044	.	G	A	.	.	MAF_INRAE=5.263
NC_035100.1	24753179	.	C	A	.	.	MAF_USDA=1.639
NC_035100.1	24753196	.	C	G	.	.	MAF_USDA=1.639
NC_035100.1	24753257	.	G	A	.	.	MAF_INRAE=5.263;MAF_USDA=7.647
NC_035100.1	24753281	.	C	A	.	.	MAF_INRAE=48.734;MAF_USDA=33.529
NC_035100.1	24753326	.	C	A	.	.	MAF_USDA=1.639
NC_035100.1	24753330	.	C	T	.	.	MAF_USDA=6.471
NC_035100.1	24753444	.	A	G	.	.	MAF_INRAE=17.722;MAF_USDA=28.235
NC_035100.1	24753598	.	C	A	.	.	MAF_USDA=1.639
NC_035100.1	24753654	.	T	C	.	.	MAF_USDA=16.667
NC_035100.1	24753666	.	C	T	.	.	MAF_INRAE=16.456;MAF_USDA=20.833
NC_035100.1	24753667	.	T	A	.	.	MAF_INRAE=15.0;MAF_USDA=20.833
NC_035100.1	24753669	.	G	C	.	.	MAF_USDA=1.639
NC_035100.1	24753794	.	G	T	.	.	MAF_INRAE=1.667;MAF_USDA=1.639
NC_035100.1	24753848	.	C	A	.	.	MAF_INRAE=40.506;MAF_USDA=22.131
NC_035100.1	24753885	.	G	A	.	.	MAF_USDA=1.667
NC_035100.1	24753908	.	T	G	.	.	MAF_INRAE=42.5;MAF_USDA=25.0
NC_035100.1	24753921	.	T	C	.	.	MAF_USDA=18.75
NC_035100.1	24753922	.	T	C	.	.	MAF_USDA=18.75
NC_035100.1	24754269	.	T	A	.	.	MAF_INRAE=6.667
NC_035100.1	24754277	.	C	T	.	.	MAF_INRAE=20.253;MAF_USDA=16.667
NC_035100.1	24754301	.	A	G	.	.	MAF_INRAE=3.797;MAF_USDA=14.583
NC_035100.1	24754372	.	A	C	.	.	MAF_INRAE=48.101;MAF_USDA=31.25
NC_035100.1	24754471	.	C	T	.	.	MAF_INRAE=42.405;MAF_USDA=8.333
NC_035100.1	24754552	.	G	T	.	.	MAF_INRAE=5.263;MAF_USDA=14.583
NC_035100.1	24754562	.	C	T	.	.	MAF_INRAE=42.105;MAF_USDA=45.833
NC_035100.1	24754650	.	C	T	.	.	MAF_USDA=4.167
NC_035100.1	24754690	.	G	T	.	.	MAF_USDA=1.639
NC_035100.1	24754711	.	A	G	.	.	MAF_INRAE=25.949;MAF_USDA=1.639
NC_035100.1	24754727	.	G	A	.	.	MAF_USDA=1.639
NC_035100.1	24754813	.	C	T	.	.	MAF_USDA=1.639
NC_035100.1	24754872	.	G	C	.	.	MAF_INRAE=43.038;MAF_USDA=18.235
NC_035100.1	24754999	.	A	C	.	.	MAF_USDA=14.754
NC_035100.1	24755036	.	G	A	.	.	MAF_INRAE=34.81;MAF_USDA=33.529
NC_035100.1	24755056	.	C	A	.	.	MAF_INRAE=3.165;MAF_USDA=14.118
NC_035100.1	24755080	.	T	G	.	.	MAF_INRAE=1.667;MAF_USDA=8.197
NC_035100.1	24755181	.	G	T	.	.	MAF_INRAE=17.089;MAF_USDA=6.548
NC_035100.1	24755186	.	A	C	.	.	MAF_USDA=6.471
NC_035100.1	24755231	.	T	C	.	.	MAF_INRAE=1.667
NC_035100.1	24755300	.	G	A	.	.	MAF_INRAE=33.544;MAF_USDA=25.882
NC_035100.1	24755345	.	G	C	.	.	MAF_USDA=1.639
NC_035100.1	24755381	.	T	A	.	.	MAF_INRAE=3.165;MAF_USDA=14.706
NC_035100.1	24755399	.	T	C	.	.	MAF_USDA=2.459
NC_035100.1	24755426	.	A	C	.	.	MAF_INRAE=1.667
NC_035100.1	24755451	.	C	T	.	.	MAF_INRAE=5.263;MAF_USDA=7.647
NC_035100.1	24755529	.	G	A	.	.	MAF_INRAE=5.263;MAF_USDA=7.647
NC_035100.1	24755578	.	T	C	.	.	MAF_INRAE=45.57;MAF_USDA=23.529
NC_035100.1	24755696	.	C	T	.	.	MAF_USDA=7.377
NC_035100.1	24755764	.	G	A	.	.	MAF_INRAE=5.263;MAF_USDA=8.824
NC_035100.1	24755888	.	A	G	.	.	MAF_INRAE=40.506;MAF_USDA=13.095
NC_035100.1	24755956	.	G	T	.	.	MAF_INRAE=3.165
NC_035100.1	24756048	.	G	T	.	.	MAF_USDA=26.23
NC_035100.1	24756165	.	T	C	.	.	MAF_USDA=7.627
NC_035100.1	24756212	.	C	T	.	.	MAF_INRAE=1.667
NC_035100.1	24756287	.	C	A	.	.	MAF_INRAE=34.177;MAF_USDA=27.059
NC_035100.1	24756362	.	T	C	.	.	MAF_INRAE=5.0;MAF_USDA=5.294
NC_035100.1	24756385	.	T	G	.	.	MAF_INRAE=46.835;MAF_USDA=34.706
NC_035100.1	24756439	.	G	A	.	.	MAF_INRAE=36.076;MAF_USDA=34.118
NC_035100.1	24756456	.	T	G	.	.	MAF_INRAE=44.304
NC_035100.1	24756475	.	C	A	.	.	MAF_INRAE=1.667;MAF_USDA=7.377
NC_035100.1	24756558	.	C	T	.	.	MAF_INRAE=6.329
NC_035100.1	24756562	.	G	T	.	.	MAF_INRAE=35.0;MAF_USDA=5.738
NC_035100.1	24756655	.	G	A	.	.	MAF_USDA=8.197
NC_035100.1	24756861	.	C	T	.	.	MAF_USDA=1.639
NC_035100.1	24756899	.	G	A	.	.	MAF_INRAE=35.443;MAF_USDA=33.529
NC_035100.1	24756907	.	G	A	.	.	MAF_INRAE=5.263;MAF_USDA=4.118
NC_035100.1	24756925	.	G	A	.	.	MAF_USDA=4.918
NC_035100.1	24756934	.	G	T	.	.	MAF_INRAE=40.506;MAF_USDA=13.529
NC_035100.1	24756977	.	T	A	.	.	MAF_INRAE=3.165;MAF_USDA=15.294
NC_035100.1	24757011	.	T	A	.	.	MAF_INRAE=34.177;MAF_USDA=32.353
NC_035100.1	24757087	.	C	T	.	.	MAF_USDA=6.471
NC_035100.1	24757109	.	G	C	.	.	MAF_USDA=5.738
NC_035100.1	24757178	.	A	G	.	.	MAF_INRAE=1.667
NC_035100.1	24757192	.	A	T	.	.	MAF_USDA=5.294
NC_035100.1	24757344	.	A	G	.	.	MAF_INRAE=5.0;MAF_USDA=4.118
NC_035100.1	24757571	.	C	A	.	.	MAF_USDA=2.459
NC_035100.1	24757608	.	C	A	.	.	MAF_INRAE=8.228;MAF_USDA=6.557
NC_035100.1	24757610	.	T	A	.	.	MAF_INRAE=5.833;MAF_USDA=6.557
NC_035100.1	24757612	.	T	G	.	.	MAF_INRAE=5.833;MAF_USDA=6.557
NC_035100.1	24757621	.	C	T	.	.	MAF_USDA=1.639
NC_035100.1	24757732	.	A	T	.	.	MAF_INRAE=38.608;MAF_USDA=13.115
NC_035100.1	24757819	.	A	G	.	.	MAF_INRAE=6.329;MAF_USDA=1.639
NC_035100.1	24758220	.	C	G	.	.	MAF_USDA=6.471
NC_035100.1	24758250	.	A	G	.	.	MAF_USDA=2.459
NC_035100.1	24758268	.	A	G	.	.	MAF_USDA=6.471
NC_035100.1	24758271	.	C	A	.	.	MAF_INRAE=31.013;MAF_USDA=4.098
NC_035100.1	24758445	.	C	T	.	.	MAF_USDA=4.098
NC_035100.1	24758472	.	C	T	.	.	MAF_USDA=2.459
NC_035100.1	24758478	.	G	A	.	.	MAF_INRAE=31.013;MAF_USDA=5.738
NC_035100.1	24758509	.	A	G	.	.	MAF_INRAE=2.5
NC_035100.1	24758531	.	C	G	.	.	MAF_USDA=1.639
NC_035100.1	24758604	.	C	T	.	.	MAF_INRAE=5.0;MAF_USDA=4.118
NC_035100.1	24758634	.	A	G	.	.	MAF_USDA=2.459
NC_035100.1	24758718	.	C	T	.	.	MAF_USDA=14.118
NC_035100.1	24758910	.	C	T,A	.	.	MAF_INRAE=1.667;MAF_USDA=1.639
NC_035100.1	24758980	.	C	T	.	.	MAF_INRAE=27.848;MAF_USDA=22.353
NC_035100.1	24758990	.	G	A	.	.	MAF_INRAE=5.0;MAF_USDA=4.118
NC_035100.1	24759036	.	C	T	.	.	MAF_INRAE=27.848;MAF_USDA=21.176
NC_035100.1	24759063	.	G	A	.	.	MAF_INRAE=6.962;MAF_USDA=8.235
NC_035100.1	24759073	.	C	A	.	.	MAF_INRAE=19.62;MAF_USDA=20.588
NC_035100.1	24759091	.	A	T	.	.	MAF_USDA=4.918
NC_035100.1	24759096	.	C	A	.	.	MAF_INRAE=18.354;MAF_USDA=1.765
NC_035100.1	24759099	.	G	C	.	.	MAF_INRAE=19.167;MAF_USDA=1.765
NC_035100.1	24759101	.	A	T	.	.	MAF_INRAE=19.167;MAF_USDA=1.765
NC_035100.1	24759115	.	A	G	.	.	MAF_USDA=3.279
NC_035100.1	24759363	.	T	C	.	.	MAF_INRAE=31.013;MAF_USDA=7.377
NC_035100.1	24759385	.	G	A	.	.	MAF_INRAE=31.013;MAF_USDA=4.918
NC_035100.1	24759509	.	G	A	.	.	MAF_USDA=16.471
NC_035100.1	24759519	.	T	C	.	.	MAF_INRAE=18.987;MAF_USDA=1.765
NC_035100.1	24759577	.	G	T	.	.	MAF_USDA=1.639
NC_035100.1	24759585	.	G	A	.	.	MAF_USDA=6.471
NC_035100.1	24759619	.	C	T	.	.	MAF_INRAE=11.392;MAF_USDA=34.706
NC_035100.1	24759649	.	T	C	.	.	MAF_INRAE=1.667;MAF_USDA=8.235
NC_035100.1	24759661	.	C	T	.	.	MAF_USDA=1.639
NC_035100.1	24759694	.	C	A	.	.	MAF_USDA=19.672
NC_035100.1	24759695	.	T	A	.	.	MAF_INRAE=5.263;MAF_USDA=8.824
NC_035100.1	24759707	.	C	A	.	.	MAF_USDA=5.882
NC_035100.1	24759710	.	G	C	.	.	MAF_USDA=13.529
NC_035100.1	24759746	.	G	A	.	.	MAF_INRAE=6.329
NC_035100.1	24759777	.	C	A	.	.	MAF_USDA=2.459
NC_035100.1	24759872	.	G	T	.	.	MAF_USDA=1.639
NC_035100.1	24759895	.	A	T	.	.	MAF_USDA=12.941
NC_035100.1	24759916	.	C	A	.	.	MAF_INRAE=31.013;MAF_USDA=5.738
NC_035100.1	24759924	.	T	G	.	.	MAF_INRAE=18.987;MAF_USDA=1.765
NC_035100.1	24759948	.	C	T	.	.	MAF_USDA=2.459
NC_035100.1	24759990	.	C	A	.	.	MAF_USDA=4.706
NC_035100.1	24760081	.	C	T	.	.	MAF_USDA=1.639
NC_035100.1	24760147	.	C	T	.	.	MAF_INRAE=27.848;MAF_USDA=22.353
NC_035100.1	24760244	.	C	T	.	.	MAF_INRAE=8.228;MAF_USDA=11.176
NC_035100.1	24760267	.	A	G	.	.	MAF_INRAE=8.228
NC_035100.1	24760392	.	A	C	.	.	MAF_INRAE=5.0;MAF_USDA=2.083
NC_035100.1	24760419	.	T	G	.	.	MAF_USDA=3.279
NC_035100.1	24760477	.	G	A	.	.	MAF_USDA=1.639
NC_035100.1	24760641	.	C	A	.	.	MAF_USDA=1.639
NC_035100.1	24760648	.	T	C	.	.	MAF_INRAE=8.333
NC_035100.1	24760652	.	G	T	.	.	MAF_USDA=4.918
NC_035100.1	24760760	.	C	T	.	.	MAF_USDA=16.393
NC_035100.1	24760791	.	A	C	.	.	MAF_INRAE=12.025;MAF_USDA=29.412
NC_035100.1	24760810	.	C	A	.	.	MAF_INRAE=6.962;MAF_USDA=14.583
NC_035100.1	24760848	.	C	A	.	.	MAF_USDA=1.639
NC_035100.1	24760879	.	A	G	.	.	MAF_INRAE=31.646
NC_035100.1	24760962	.	G	A	.	.	MAF_INRAE=5.0;MAF_USDA=4.118
NC_035100.1	24761002	.	G	A	.	.	MAF_USDA=4.706
NC_035100.1	24761077	.	G	A	.	.	MAF_USDA=4.098
NC_035100.1	24761197	.	G	A	.	.	MAF_USDA=4.167
NC_035100.1	24761233	.	A	G	.	.	MAF_INRAE=8.228;MAF_USDA=8.824
NC_035100.1	24761288	.	A	C	.	.	MAF_INRAE=18.987;MAF_USDA=7.647
NC_035100.1	24761437	.	G	C	.	.	MAF_INRAE=1.667;MAF_USDA=2.353
NC_035100.1	24761506	.	A	T	.	.	MAF_USDA=3.279
NC_035100.1	24761522	.	A	C	.	.	MAF_INRAE=27.848;MAF_USDA=29.412
NC_035100.1	24761538	.	C	T	.	.	MAF_INRAE=36.076;MAF_USDA=13.529
NC_035100.1	24761635	.	A	T	.	.	MAF_USDA=4.918
NC_035100.1	24761637	.	T	C	.	.	MAF_INRAE=34.177;MAF_USDA=15.574
NC_035100.1	24761719	.	C	A	.	.	MAF_USDA=2.459
NC_035100.1	24761722	.	G	A	.	.	MAF_INRAE=34.177;MAF_USDA=15.574
NC_035100.1	24761754	.	G	A	.	.	MAF_INRAE=1.667;MAF_USDA=2.353
NC_035100.1	24761773	.	A	G	.	.	MAF_INRAE=5.0;MAF_USDA=4.118
NC_035100.1	24761794	.	T	C	.	.	MAF_INRAE=5.833;MAF_USDA=2.941
NC_035100.1	24761823	.	C	T	.	.	MAF_USDA=12.941
NC_035100.1	24761838	.	A	G	.	.	MAF_INRAE=5.263;MAF_USDA=8.824
NC_035100.1	24761895	.	C	A	.	.	MAF_USDA=2.459
NC_035100.1	24761917	.	C	T	.	.	MAF_INRAE=34.177
NC_035100.1	24761918	.	G	C	.	.	MAF_USDA=10.417
NC_035100.1	24761928	.	G	A	.	.	MAF_INRAE=30.38
NC_035100.1	24762121	.	A	C	.	.	MAF_INRAE=34.177;MAF_USDA=17.213
NC_035100.1	24762171	.	C	T	.	.	MAF_INRAE=5.0;MAF_USDA=4.118
NC_035100.1	24762231	.	T	C	.	.	MAF_INRAE=26.582;MAF_USDA=25.294
NC_035100.1	24762292	.	C	T	.	.	MAF_USDA=4.918
NC_035100.1	24762400	.	T	C	.	.	MAF_INRAE=33.544;MAF_USDA=12.295
NC_035100.1	24762495	.	G	A	.	.	MAF_INRAE=26.316
NC_035100.1	24762805	.	G	T	.	.	MAF_INRAE=35.443;MAF_USDA=19.672
NC_035100.1	24762954	.	A	G	.	.	MAF_USDA=2.459
NC_035100.1	24762970	.	G	T	.	.	MAF_INRAE=5.0;MAF_USDA=4.118
NC_035100.1	24762980	.	T	G	.	.	MAF_INRAE=5.263;MAF_USDA=8.824
NC_035100.1	24763064	.	G	T	.	.	MAF_USDA=1.639
NC_035100.1	24763065	.	C	A	.	.	MAF_USDA=3.279
NC_035100.1	24763076	.	C	A	.	.	MAF_INRAE=34.177;MAF_USDA=11.475
NC_035100.1	24763084	.	T	A	.	.	MAF_INRAE=5.0;MAF_USDA=4.118
NC_035100.1	24763112	.	C	T	.	.	MAF_INRAE=34.177;MAF_USDA=12.295
NC_035100.1	24763149	.	A	G	.	.	MAF_INRAE=33.544;MAF_USDA=12.295
NC_035100.1	24763154	.	C	A	.	.	MAF_INRAE=48.101;MAF_USDA=38.824
NC_035100.1	24763160	.	C	G	.	.	MAF_USDA=1.639
NC_035100.1	24763183	.	T	G	.	.	MAF_INRAE=34.177;MAF_USDA=12.295
NC_035100.1	24763246	.	C	G	.	.	MAF_INRAE=5.263;MAF_USDA=8.824
NC_035100.1	24763247	.	A	G	.	.	MAF_USDA=8.824
NC_035100.1	24763302	.	C	A	.	.	MAF_USDA=27.083
NC_035100.1	24763303	.	T	A	.	.	MAF_USDA=27.083
NC_035100.1	24763305	.	C	T	.	.	MAF_USDA=27.083
NC_035100.1	24763308	.	T	A	.	.	MAF_USDA=27.083
NC_035100.1	24763342	.	G	A	.	.	MAF_INRAE=8.333
NC_035100.1	24763430	.	G	A	.	.	MAF_USDA=4.167
NC_035100.1	24763433	.	C	T	.	.	MAF_INRAE=5.263;MAF_USDA=4.098
NC_035100.1	24763523	.	G	A	.	.	MAF_INRAE=5.263;MAF_USDA=5.294
NC_035100.1	24763559	.	C	A	.	.	MAF_USDA=1.667
NC_035100.1	24763619	.	T	A	.	.	MAF_INRAE=34.177;MAF_USDA=13.115
NC_035100.1	24763664	.	C	G	.	.	MAF_USDA=3.529
NC_035100.1	24763714	.	C	A	.	.	MAF_INRAE=33.544;MAF_USDA=13.115
NC_035100.1	24763755	.	T	G	.	.	MAF_INRAE=31.013;MAF_USDA=7.377
NC_035100.1	24763756	.	T	A	.	.	MAF_INRAE=36.667
NC_035100.1	24763760	.	A	T	.	.	MAF_INRAE=5.263;MAF_USDA=7.647
NC_035100.1	24763770	.	A	G	.	.	MAF_USDA=2.459
NC_035100.1	24763777	.	T	C	.	.	MAF_USDA=1.639
NC_035100.1	24763813	.	A	C	.	.	MAF_USDA=11.475
NC_035100.1	24763814	.	T	A	.	.	MAF_USDA=12.295
NC_035100.1	24763838	.	T	C	.	.	MAF_INRAE=34.177;MAF_USDA=13.115
NC_035100.1	24763840	.	C	A	.	.	MAF_USDA=4.098
NC_035100.1	24763868	.	T	G	.	.	MAF_USDA=1.639
NC_035100.1	24764008	.	A	G	.	.	MAF_USDA=3.279
NC_035100.1	24764014	.	A	C	.	.	MAF_USDA=1.639
NC_035100.1	24764018	.	C	A	.	.	MAF_INRAE=11.392;MAF_USDA=4.167
NC_035100.1	24764074	.	T	A	.	.	MAF_USDA=1.639
NC_035100.1	24764114	.	T	G	.	.	MAF_INRAE=5.263;MAF_USDA=8.824
NC_035100.1	24764172	.	G	A	.	.	MAF_INRAE=5.0;MAF_USDA=2.083
NC_035100.1	24764217	.	C	G	.	.	MAF_USDA=3.279
NC_035100.1	24764409	.	A	C	.	.	MAF_INRAE=18.354;MAF_USDA=1.765
NC_035100.1	24764413	.	G	A	.	.	MAF_USDA=16.667
NC_035100.1	24764463	.	C	T	.	.	MAF_USDA=1.639
NC_035100.1	24764597	.	G	A	.	.	MAF_USDA=1.639
NC_035100.1	24764627	.	T	C	.	.	MAF_INRAE=34.177;MAF_USDA=11.475
NC_035100.1	24764628	.	C	T	.	.	MAF_INRAE=18.987;MAF_USDA=1.765
NC_035100.1	24764666	.	T	G	.	.	MAF_INRAE=34.177;MAF_USDA=13.115
NC_035100.1	24764697	.	G	T	.	.	MAF_INRAE=34.177;MAF_USDA=13.115
NC_035100.1	24764716	.	T	A	.	.	MAF_INRAE=12.5;MAF_USDA=11.475
NC_035100.1	24764740	.	G	T	.	.	MAF_USDA=1.639
NC_035100.1	24764777	.	T	A	.	.	MAF_USDA=3.279
NC_035100.1	24764839	.	G	T	.	.	MAF_USDA=4.167
NC_035100.1	24764878	.	C	A	.	.	MAF_USDA=9.836
NC_035100.1	24764880	.	A	G	.	.	MAF_INRAE=33.544;MAF_USDA=13.115
NC_035100.1	24764940	.	T	A	.	.	MAF_USDA=2.459
NC_035100.1	24764968	.	G	T	.	.	MAF_USDA=1.639
NC_035100.1	24764970	.	G	T	.	.	MAF_INRAE=33.544;MAF_USDA=13.115
NC_035100.1	24765018	.	G	T	.	.	MAF_INRAE=5.833;MAF_USDA=7.059
NC_035100.1	24765043	.	G	A	.	.	MAF_INRAE=34.81;MAF_USDA=9.836
NC_035100.1	24765061	.	T	C	.	.	MAF_INRAE=34.177;MAF_USDA=12.295
NC_035100.1	24765062	.	T	C	.	.	MAF_USDA=12.941
NC_035100.1	24765088	.	C	T	.	.	MAF_USDA=2.459
NC_035100.1	24765100	.	T	C	.	.	MAF_INRAE=34.177;MAF_USDA=12.295
NC_035100.1	24765172	.	A	C	.	.	MAF_INRAE=47.468;MAF_USDA=8.333
NC_035100.1	24765179	.	T	A	.	.	MAF_INRAE=25.316;MAF_USDA=27.083
NC_035100.1	24765357	.	C	T	.	.	MAF_INRAE=4.167;MAF_USDA=4.118
NC_035100.1	24765404	.	G	A	.	.	MAF_INRAE=19.62;MAF_USDA=2.353
NC_035100.1	24765430	.	T	C	.	.	MAF_USDA=8.197
NC_035100.1	24765451	.	G	T	.	.	MAF_INRAE=34.177;MAF_USDA=13.115
NC_035100.1	24765460	.	G	A	.	.	MAF_INRAE=34.177;MAF_USDA=13.115
NC_035100.1	24765502	.	T	G	.	.	MAF_INRAE=47.468;MAF_USDA=22.353
NC_035100.1	24765546	.	A	T	.	.	MAF_INRAE=5.0;MAF_USDA=4.118
NC_035100.1	24765609	.	A	C	.	.	MAF_USDA=4.918
NC_035100.1	24765622	.	A	G	.	.	MAF_INRAE=34.177;MAF_USDA=13.115
NC_035100.1	24765703	.	A	T	.	.	MAF_USDA=1.639
NC_035100.1	24765745	.	C	T	.	.	MAF_INRAE=5.833;MAF_USDA=21.429
NC_035100.1	24765753	.	A	C	.	.	MAF_USDA=1.667
NC_035100.1	24765820	.	G	A	.	.	MAF_INRAE=26.582;MAF_USDA=27.647
NC_035100.1	24765834	.	A	T	.	.	MAF_USDA=2.459
NC_035100.1	24765867	.	C	T	.	.	MAF_INRAE=34.177;MAF_USDA=13.115
NC_035100.1	24765870	.	C	G	.	.	MAF_INRAE=36.667;MAF_USDA=13.115
NC_035100.1	24765888	.	C	T	.	.	MAF_INRAE=18.987;MAF_USDA=1.765
NC_035100.1	24765968	.	G	T	.	.	MAF_INRAE=5.263;MAF_USDA=9.412
NC_035100.1	24766082	.	G	A	.	.	MAF_USDA=1.639
NC_035100.1	24766116	.	G	A	.	.	MAF_INRAE=34.177;MAF_USDA=10.0
NC_035100.1	24766132	.	C	A	.	.	MAF_INRAE=5.0;MAF_USDA=4.118
NC_035100.1	24766194	.	G	A	.	.	MAF_INRAE=3.333
NC_035100.1	24766196	.	C	A	.	.	MAF_USDA=3.279
NC_035100.1	24766210	.	C	T	.	.	MAF_USDA=5.738
NC_035100.1	24766238	.	G	A	.	.	MAF_USDA=2.459
NC_035100.1	24766254	.	G	T	.	.	MAF_INRAE=5.263;MAF_USDA=8.824
NC_035100.1	24766276	.	A	G	.	.	MAF_USDA=6.471
NC_035100.1	24766301	.	A	G	.	.	MAF_INRAE=34.177;MAF_USDA=12.295
NC_035100.1	24766318	.	T	C	.	.	MAF_USDA=2.459
NC_035100.1	24766323	.	C	G	.	.	MAF_USDA=2.459
NC_035100.1	24766368	.	A	T	.	.	MAF_INRAE=5.833;MAF_USDA=20.588
NC_035100.1	24766378	.	T	G	.	.	MAF_INRAE=5.263;MAF_USDA=8.235
NC_035100.1	24766394	.	C	A	.	.	MAF_INRAE=34.177;MAF_USDA=13.115
NC_035100.1	24766406	.	G	A	.	.	MAF_INRAE=34.177;MAF_USDA=11.475
NC_035100.1	24766482	.	T	G	.	.	MAF_INRAE=5.263;MAF_USDA=8.824
NC_035100.1	24766582	.	G	T	.	.	MAF_INRAE=34.177;MAF_USDA=11.475
NC_035100.1	24766664	.	C	G	.	.	MAF_USDA=1.639
NC_035100.1	24766729	.	T	C	.	.	MAF_INRAE=34.177;MAF_USDA=10.656
NC_035100.1	24766889	.	C	T	.	.	MAF_USDA=3.279
NC_035100.1	24766943	.	T	G	.	.	MAF_USDA=2.459
NC_035100.1	24766975	.	G	T	.	.	MAF_INRAE=18.987;MAF_USDA=4.167
NC_035100.1	24767089	.	A	G	.	.	MAF_USDA=1.639
NC_035100.1	24767158	.	C	A	.	.	MAF_INRAE=24.684;MAF_USDA=37.059
NC_035100.1	24767172	.	C	T	.	.	MAF_USDA=2.459
NC_035100.1	24767200	.	T	C	.	.	MAF_USDA=6.471
NC_035100.1	24767237	.	T	A	.	.	MAF_INRAE=34.177;MAF_USDA=13.115
NC_035100.1	24767261	.	A	T	.	.	MAF_USDA=12.941
NC_035100.1	24767291	.	T	A	.	.	MAF_INRAE=12.5;MAF_USDA=14.754
NC_035100.1	24767364	.	G	T	.	.	MAF_INRAE=4.167;MAF_USDA=13.934
NC_035100.1	24767380	.	C	T	.	.	MAF_USDA=9.016
NC_035100.1	24767385	.	G	A	.	.	MAF_USDA=1.639
NC_035100.1	24767391	.	C	T	.	.	MAF_INRAE=5.0
NC_035100.1	24767395	.	A	T	.	.	MAF_INRAE=4.167
NC_035100.1	24767408	.	A	G	.	.	MAF_INRAE=34.167;MAF_USDA=10.656
NC_035100.1	24767414	.	C	T	.	.	MAF_INRAE=4.167
NC_035100.1	24767415	.	G	A	.	.	MAF_INRAE=1.667
NC_035100.1	24767428	.	G	T	.	.	MAF_INRAE=5.833
NC_035100.1	24767470	.	A	G	.	.	MAF_INRAE=12.5
NC_035100.1	24767482	.	C	T	.	.	MAF_INRAE=10.833;MAF_USDA=31.25
NC_035100.1	24767501	.	A	G	.	.	MAF_INRAE=5.0;MAF_USDA=3.529
NC_035100.1	24767514	.	A	G	.	.	MAF_INRAE=10.0
NC_035100.1	24767516	.	C	T	.	.	MAF_INRAE=7.5
NC_035100.1	24767521	.	C	T	.	.	MAF_INRAE=4.167;MAF_USDA=11.176
NC_035100.1	24767526	.	C	T	.	.	MAF_INRAE=4.167
NC_035100.1	24767548	.	C	A	.	.	MAF_USDA=1.639
NC_035100.1	24767551	.	T	C	.	.	MAF_INRAE=2.5
NC_035100.1	24767556	.	A	C	.	.	MAF_INRAE=1.667;MAF_USDA=14.754
NC_035100.1	24767587	.	C	A	.	.	MAF_INRAE=5.833;MAF_USDA=12.295
NC_035100.1	24767659	.	A	C	.	.	MAF_INRAE=25.833
NC_035100.1	24767663	.	G	C	.	.	MAF_INRAE=5.0;MAF_USDA=20.492
NC_035100.1	24767674	.	G	C	.	.	MAF_USDA=4.098
NC_035100.1	24767675	.	T	G	.	.	MAF_INRAE=6.667;MAF_USDA=19.412
NC_035100.1	24767690	.	T	A	.	.	MAF_INRAE=6.667
NC_035100.1	24767726	.	G	A	.	.	MAF_USDA=3.279
NC_035100.1	24767755	.	G	T	.	.	MAF_USDA=8.333
NC_035100.1	24767759	.	G	C	.	.	MAF_USDA=4.118
NC_035100.1	24767799	.	G	A	.	.	MAF_USDA=8.333
NC_035100.1	24767803	.	C	A	.	.	MAF_USDA=8.333
NC_035100.1	24767914	.	G	A	.	.	MAF_USDA=4.167
NC_035100.1	24767995	.	G	T	.	.	MAF_USDA=20.833
NC_035100.1	24768022	.	G	A	.	.	MAF_USDA=8.333
NC_035100.1	24768026	.	G	A	.	.	MAF_USDA=20.833
NC_035100.1	24768048	.	C	T	.	.	MAF_USDA=10.417
NC_035100.1	24768115	.	G	A	.	.	MAF_USDA=20.833
NC_035100.1	24768417	.	G	A	.	.	MAF_INRAE=5.263;MAF_USDA=8.333
NC_035100.1	24768456	.	G	A	.	.	MAF_USDA=1.639
NC_035100.1	24768509	.	T	C	.	.	MAF_INRAE=32.911;MAF_USDA=11.667
NC_035100.1	24768550	.	A	G	.	.	MAF_INRAE=18.987;MAF_USDA=1.765
NC_035100.1	24768567	.	G	T	.	.	MAF_INRAE=5.0;MAF_USDA=4.118
NC_035100.1	24768578	.	G	A	.	.	MAF_INRAE=5.833;MAF_USDA=2.941
NC_035100.1	24768591	.	T	A	.	.	MAF_INRAE=34.177;MAF_USDA=11.475
NC_035100.1	24768709	.	G	C	.	.	MAF_USDA=1.639
NC_035100.1	24768715	.	A	G	.	.	MAF_INRAE=34.177;MAF_USDA=13.115
NC_035100.1	24768729	.	A	G	.	.	MAF_INRAE=34.177;MAF_USDA=13.115
NC_035100.1	24768733	.	G	C	.	.	MAF_USDA=2.459
NC_035100.1	24768768	.	G	T	.	.	MAF_INRAE=31.646;MAF_USDA=7.377
NC_035100.1	24768856	.	T	C	.	.	MAF_USDA=2.459
NC_035100.1	24768878	.	G	A	.	.	MAF_INRAE=47.368;MAF_USDA=33.529
NC_035100.1	24768884	.	T	C	.	.	MAF_USDA=1.639
NC_035100.1	24768927	.	G	C	.	.	MAF_INRAE=42.105
NC_035100.1	24769014	.	C	T	.	.	MAF_USDA=2.459
NC_035100.1	24769075	.	T	C	.	.	MAF_INRAE=26.316;MAF_USDA=14.754
NC_035100.1	24769076	.	T	C	.	.	MAF_USDA=13.115
NC_035100.1	24769116	.	G	A	.	.	MAF_USDA=4.918
NC_035100.1	24769152	.	A	G	.	.	MAF_INRAE=26.316;MAF_USDA=15.0
NC_035100.1	24769153	.	G	A	.	.	MAF_USDA=12.5
NC_035100.1	24769211	.	C	T	.	.	MAF_INRAE=26.316;MAF_USDA=13.115
NC_035100.1	24769275	.	C	A	.	.	MAF_INRAE=3.333
NC_035100.1	24769290	.	G	A	.	.	MAF_INRAE=34.81;MAF_USDA=13.115
NC_035100.1	24769336	.	T	C	.	.	MAF_INRAE=4.167;MAF_USDA=12.295
NC_035100.1	24769344	.	C	T	.	.	MAF_USDA=1.639
NC_035100.1	24769364	.	T	G	.	.	MAF_INRAE=5.0;MAF_USDA=4.118
NC_035100.1	24769371	.	C	T	.	.	MAF_INRAE=5.0;MAF_USDA=4.118
NC_035100.1	24769474	.	G	C	.	.	MAF_INRAE=18.987;MAF_USDA=12.5
NC_035100.1	24769484	.	T	A	.	.	MAF_INRAE=5.833;MAF_USDA=2.941
NC_035100.1	24769486	.	C	A	.	.	MAF_INRAE=5.833;MAF_USDA=6.25
NC_035100.1	24769563	.	C	G	.	.	MAF_INRAE=8.333
NC_035100.1	24769587	.	C	A	.	.	MAF_USDA=2.459
NC_035100.1	24769598	.	T	C	.	.	MAF_INRAE=32.911
NC_035100.1	24769633	.	G	T	.	.	MAF_INRAE=34.177;MAF_USDA=17.213
NC_035100.1	24769638	.	C	T	.	.	MAF_INRAE=33.544;MAF_USDA=11.475
NC_035100.1	24769663	.	G	T	.	.	MAF_INRAE=8.333
NC_035100.1	24769737	.	T	A	.	.	MAF_INRAE=33.544;MAF_USDA=11.475
NC_035100.1	24769795	.	C	G	.	.	MAF_USDA=1.639
NC_035100.1	24769812	.	A	G	.	.	MAF_INRAE=37.5
NC_035100.1	24769816	.	C	T	.	.	MAF_INRAE=12.5
NC_035100.1	24769817	.	G	C	.	.	MAF_USDA=18.75
NC_035100.1	24769818	.	G	T	.	.	MAF_USDA=18.75
NC_035100.1	24769825	.	G	A	.	.	MAF_INRAE=1.667
NC_035100.1	24769834	.	A	T	.	.	MAF_INRAE=2.5
NC_035100.1	24769880	.	C	T	.	.	MAF_INRAE=5.0;MAF_USDA=4.118
NC_035100.1	24769932	.	C	G	.	.	MAF_USDA=3.279
NC_035100.1	24769981	.	G	T	.	.	MAF_USDA=2.459
NC_035100.1	24769998	.	C	T	.	.	MAF_USDA=2.459
NC_035100.1	24770014	.	C	A	.	.	MAF_USDA=1.639
NC_035100.1	24770017	.	C	T	.	.	MAF_INRAE=5.0
NC_035100.1	24770021	.	G	A	.	.	MAF_USDA=1.639
NC_035100.1	24770023	.	A	C	.	.	MAF_INRAE=5.0
NC_035100.1	24770031	.	A	C	.	.	MAF_INRAE=5.0
NC_035100.1	24770036	.	C	A	.	.	MAF_INRAE=4.167
NC_035100.1	24770042	.	G	C	.	.	MAF_INRAE=12.5;MAF_USDA=13.934
NC_035100.1	24770046	.	T	C	.	.	MAF_INRAE=4.167
NC_035100.1	24770050	.	G	A	.	.	MAF_INRAE=4.167
NC_035100.1	24770054	.	A	C	.	.	MAF_INRAE=32.911;MAF_USDA=9.836
NC_035100.1	24770059	.	C	T	.	.	MAF_INRAE=4.167
NC_035100.1	24770062	.	C	T	.	.	MAF_INRAE=5.0
NC_035100.1	24770070	.	G	A	.	.	MAF_INRAE=5.833
NC_035100.1	24770081	.	T	G	.	.	MAF_INRAE=3.333
NC_035100.1	24770085	.	C	T	.	.	MAF_USDA=2.083
NC_035100.1	24770089	.	C	T	.	.	MAF_INRAE=3.333
NC_035100.1	24770105	.	C	T	.	.	MAF_INRAE=5.0;MAF_USDA=1.176
NC_035100.1	24770106	.	G	T	.	.	MAF_INRAE=1.667
NC_035100.1	24770108	.	G	T	.	.	MAF_USDA=11.176
NC_035100.1	24770119	.	G	A	.	.	MAF_INRAE=2.5
NC_035100.1	24770133	.	G	A	.	.	MAF_INRAE=34.177;MAF_USDA=11.475
NC_035100.1	24770195	.	C	T	.	.	MAF_INRAE=12.5;MAF_USDA=15.574
NC_035100.1	24770216	.	A	G	.	.	MAF_USDA=2.459
NC_035100.1	24770248	.	G	A	.	.	MAF_USDA=7.647
NC_035100.1	24770260	.	T	C	.	.	MAF_USDA=1.639
NC_035100.1	24770313	.	A	C	.	.	MAF_USDA=1.639
NC_035100.1	24770321	.	C	A	.	.	MAF_USDA=15.882
NC_035100.1	24770324	.	G	T	.	.	MAF_USDA=2.459
NC_035100.1	24770352	.	C	A	.	.	MAF_USDA=1.639
NC_035100.1	24770353	.	G	A	.	.	MAF_USDA=4.098
NC_035100.1	24770362	.	T	C	.	.	MAF_USDA=7.377
NC_035100.1	24770364	.	T	C	.	.	MAF_USDA=6.557
NC_035100.1	24770412	.	A	T	.	.	MAF_INRAE=3.333
NC_035100.1	24770413	.	T	A	.	.	MAF_INRAE=4.167;MAF_USDA=9.016
NC_035100.1	24770419	.	G	T	.	.	MAF_USDA=4.098
NC_035100.1	24770420	.	C	T	.	.	MAF_USDA=4.918
NC_035100.1	24770421	.	G	A	.	.	MAF_USDA=10.417
NC_035100.1	24770436	.	C	A	.	.	MAF_USDA=7.377
NC_035100.1	24770453	.	G	T	.	.	MAF_INRAE=19.167;MAF_USDA=4.167
NC_035100.1	24770472	.	G	A	.	.	MAF_INRAE=35.833;MAF_USDA=14.754
NC_035100.1	24770479	.	T	G	.	.	MAF_INRAE=20.0;MAF_USDA=39.583
NC_035100.1	24770520	.	C	T	.	.	MAF_INRAE=35.833;MAF_USDA=11.475
NC_035100.1	24770593	.	G	T	.	.	MAF_USDA=2.459
NC_035100.1	24770601	.	C	T	.	.	MAF_INRAE=20.0;MAF_USDA=14.118
NC_035100.1	24770656	.	C	A	.	.	MAF_USDA=1.639
NC_035100.1	24770673	.	G	A	.	.	MAF_INRAE=4.167;MAF_USDA=11.475
NC_035100.1	24770694	.	G	A	.	.	MAF_INRAE=12.5;MAF_USDA=11.765
NC_035100.1	24770710	.	T	G	.	.	MAF_INRAE=36.667;MAF_USDA=13.115
NC_035100.1	24770841	.	G	T	.	.	MAF_INRAE=4.167;MAF_USDA=3.279
NC_035100.1	24770851	.	T	A	.	.	MAF_INRAE=36.667;MAF_USDA=10.656
NC_035100.1	24770939	.	C	T	.	.	MAF_USDA=5.0
NC_035100.1	24770943	.	C	T	.	.	MAF_USDA=1.639
NC_035100.1	24770960	.	C	A	.	.	MAF_INRAE=34.177;MAF_USDA=13.115
NC_035100.1	24770973	.	C	G	.	.	MAF_USDA=3.279
NC_035100.1	24771010	.	G	T	.	.	MAF_INRAE=34.177;MAF_USDA=13.115
NC_035100.1	24771019	.	G	A	.	.	MAF_INRAE=36.667;MAF_USDA=13.115
NC_035100.1	24771048	.	G	T	.	.	MAF_USDA=1.639
NC_035100.1	24771068	.	G	A	.	.	MAF_INRAE=36.667;MAF_USDA=10.0
NC_035100.1	24771069	.	T	G	.	.	MAF_INRAE=36.667;MAF_USDA=13.115
NC_035100.1	24771165	.	G	A	.	.	MAF_INRAE=20.0;MAF_USDA=15.294
NC_035100.1	24771202	.	G	A	.	.	MAF_INRAE=25.833;MAF_USDA=36.471
NC_035100.1	24771204	.	C	T	.	.	MAF_USDA=8.824
NC_035100.1	24771259	.	A	G	.	.	MAF_INRAE=36.667;MAF_USDA=13.115
NC_035100.1	24771374	.	G	A	.	.	MAF_INRAE=32.5;MAF_USDA=8.197
NC_035100.1	24771464	.	T	G	.	.	MAF_INRAE=19.167;MAF_USDA=14.706
NC_035100.1	24771466	.	G	A	.	.	MAF_INRAE=25.0;MAF_USDA=36.471
NC_035100.1	24771563	.	C	T	.	.	MAF_INRAE=3.333
NC_035100.1	24771577	.	G	T	.	.	MAF_INRAE=5.0;MAF_USDA=3.529
NC_035100.1	24771578	.	C	T	.	.	MAF_USDA=14.583
NC_035100.1	24771662	.	G	T	.	.	MAF_INRAE=20.0;MAF_USDA=1.765
NC_035100.1	24771775	.	G	T	.	.	MAF_INRAE=36.667;MAF_USDA=13.115
NC_035100.1	24771779	.	G	A	.	.	MAF_USDA=14.118
NC_035100.1	24771795	.	G	A	.	.	MAF_INRAE=36.667;MAF_USDA=13.115
NC_035100.1	24771857	.	G	A	.	.	MAF_INRAE=20.0;MAF_USDA=27.647
NC_035100.1	24771898	.	G	T	.	.	MAF_INRAE=20.0;MAF_USDA=4.167
NC_035100.1	24771920	.	A	G	.	.	MAF_USDA=8.235
NC_035100.1	24771973	.	A	C	.	.	MAF_INRAE=5.0;MAF_USDA=4.118
NC_035100.1	24771999	.	T	C	.	.	MAF_USDA=1.639
NC_035100.1	24772000	.	C	T	.	.	MAF_USDA=2.459
NC_035100.1	24772019	.	A	T	.	.	MAF_USDA=8.235
NC_035100.1	24772027	.	C	T	.	.	MAF_USDA=5.294
NC_035100.1	24772065	.	C	G	.	.	MAF_USDA=12.941
NC_035100.1	24772089	.	A	C	.	.	MAF_USDA=3.279
NC_035100.1	24772105	.	G	T	.	.	MAF_USDA=1.639
NC_035100.1	24772138	.	G	A	.	.	MAF_INRAE=21.667;MAF_USDA=4.167
NC_035100.1	24772142	.	T	C	.	.	MAF_INRAE=5.833;MAF_USDA=4.118
NC_035100.1	24772147	.	A	G	.	.	MAF_INRAE=20.0;MAF_USDA=30.588
NC_035100.1	24772204	.	C	A	.	.	MAF_INRAE=21.667;MAF_USDA=2.353
NC_035100.1	24772250	.	C	A	.	.	MAF_USDA=7.059
NC_035100.1	24772251	.	T	G	.	.	MAF_USDA=7.059
NC_035100.1	24772351	.	T	A	.	.	MAF_USDA=2.459
NC_035100.1	24772352	.	G	C	.	.	MAF_USDA=1.639
NC_035100.1	24772355	.	C	A	.	.	MAF_USDA=2.459
NC_035100.1	24772391	.	T	C	.	.	MAF_USDA=1.639
NC_035100.1	24772398	.	G	T	.	.	MAF_INRAE=5.833
NC_035100.1	24772485	.	C	A	.	.	MAF_INRAE=12.5;MAF_USDA=15.574
NC_035100.1	24772551	.	C	T	.	.	MAF_USDA=12.353
NC_035100.1	24772581	.	T	C	.	.	MAF_INRAE=32.278
NC_035100.1	24772626	.	T	A	.	.	MAF_USDA=2.459
NC_035100.1	24772645	.	C	T	.	.	MAF_INRAE=6.329
NC_035100.1	24772691	.	C	T	.	.	MAF_USDA=7.647
NC_035100.1	24772692	.	A	G	.	.	MAF_USDA=8.235
NC_035100.1	24772714	.	T	C	.	.	MAF_USDA=8.235
NC_035100.1	24772715	.	A	G	.	.	MAF_INRAE=4.167;MAF_USDA=14.754
NC_035100.1	24772723	.	T	G	.	.	MAF_USDA=7.647
NC_035100.1	24772748	.	G	T	.	.	MAF_INRAE=4.167;MAF_USDA=4.167
NC_035100.1	24772798	.	A	C	.	.	MAF_USDA=7.377
NC_035100.1	24772815	.	G	A	.	.	MAF_USDA=14.583
NC_035100.1	24772888	.	C	T	.	.	MAF_USDA=1.639
NC_035100.1	24772894	.	T	C	.	.	MAF_INRAE=3.333
NC_035100.1	24772927	.	G	A	.	.	MAF_USDA=2.459
NC_035100.1	24773136	.	A	G	.	.	MAF_INRAE=33.333;MAF_USDA=11.475
NC_035100.1	24773206	.	G	C	.	.	MAF_USDA=4.098
NC_035100.1	24773232	.	T	A	.	.	MAF_INRAE=5.0;MAF_USDA=4.118
NC_035100.1	24773264	.	C	T	.	.	MAF_INRAE=33.333;MAF_USDA=11.475
NC_035100.1	24773280	.	G	C	.	.	MAF_INRAE=33.333;MAF_USDA=11.475
NC_035100.1	24773320	.	A	T	.	.	MAF_INRAE=34.167;MAF_USDA=11.475
NC_035100.1	24773387	.	A	C	.	.	MAF_INRAE=1.667
NC_035100.1	24773410	.	G	T	.	.	MAF_INRAE=35.0;MAF_USDA=11.475
NC_035100.1	24773423	.	G	A	.	.	MAF_INRAE=48.333;MAF_USDA=22.941
NC_035100.1	24773441	.	T	A	.	.	MAF_INRAE=20.0;MAF_USDA=45.833
NC_035100.1	24773442	.	A	T	.	.	MAF_INRAE=20.0;MAF_USDA=12.5
NC_035100.1	24773444	.	T	A	.	.	MAF_INRAE=20.0;MAF_USDA=12.5
NC_035100.1	24773446	.	T	G	.	.	MAF_INRAE=35.833
NC_035100.1	24773450	.	T	A	.	.	MAF_USDA=10.417
NC_035100.1	24773476	.	T	G	.	.	MAF_INRAE=8.333
NC_035100.1	24773481	.	T	G	.	.	MAF_INRAE=20.0;MAF_USDA=25.882
NC_035100.1	24773504	.	A	G	.	.	MAF_USDA=2.459
NC_035100.1	24773510	.	C	G	.	.	MAF_INRAE=33.333;MAF_USDA=11.475
NC_035100.1	24773511	.	A	T	.	.	MAF_USDA=8.824
NC_035100.1	24773542	.	C	T	.	.	MAF_USDA=8.235
NC_035100.1	24773558	.	A	C	.	.	MAF_INRAE=5.0;MAF_USDA=8.333
NC_035100.1	24773567	.	T	G	.	.	MAF_INRAE=20.833;MAF_USDA=30.0
NC_035100.1	24773584	.	G	A	.	.	MAF_INRAE=33.333;MAF_USDA=11.475
NC_035100.1	24773616	.	C	G	.	.	MAF_INRAE=37.5;MAF_USDA=13.934
NC_035100.1	24773643	.	C	A	.	.	MAF_INRAE=34.167;MAF_USDA=12.295
NC_035100.1	24773658	.	C	T	.	.	MAF_INRAE=5.0;MAF_USDA=4.118
NC_035100.1	24773692	.	T	G	.	.	MAF_USDA=4.098
NC_035100.1	24773726	.	T	G	.	.	MAF_INRAE=12.5;MAF_USDA=13.934
NC_035100.1	24773744	.	C	A	.	.	MAF_USDA=1.639
NC_035100.1	24773790	.	G	T	.	.	MAF_INRAE=8.333;MAF_USDA=6.471
NC_035100.1	24773837	.	G	A	.	.	MAF_INRAE=32.278;MAF_USDA=11.475
NC_035100.1	24773871	.	G	A	.	.	MAF_INRAE=32.278;MAF_USDA=11.475
NC_035100.1	24773873	.	C	A	.	.	MAF_INRAE=34.167;MAF_USDA=11.475
NC_035100.1	24774003	.	T	G	.	.	MAF_USDA=1.639
NC_035100.1	24774063	.	G	A	.	.	MAF_INRAE=26.582;MAF_USDA=26.471
NC_035100.1	24774064	.	A	T	.	.	MAF_INRAE=20.0;MAF_USDA=25.882
NC_035100.1	24774157	.	G	A	.	.	MAF_USDA=1.639
NC_035100.1	24774166	.	A	G	.	.	MAF_INRAE=31.646;MAF_USDA=10.656
NC_035100.1	24774187	.	C	A	.	.	MAF_INRAE=33.333;MAF_USDA=10.656
NC_035100.1	24774228	.	C	T	.	.	MAF_USDA=4.098
NC_035100.1	24774256	.	A	G	.	.	MAF_INRAE=32.278;MAF_USDA=11.475
NC_035100.1	24774265	.	G	A	.	.	MAF_INRAE=32.278;MAF_USDA=11.475
NC_035100.1	24774501	.	G	T	.	.	MAF_INRAE=8.333
NC_035100.1	24774529	.	A	G	.	.	MAF_USDA=1.639
NC_035100.1	24774588	.	G	T	.	.	MAF_INRAE=18.354;MAF_USDA=4.167
NC_035100.1	24774641	.	G	T	.	.	MAF_INRAE=5.263;MAF_USDA=8.235
NC_035100.1	24774703	.	G	C	.	.	MAF_USDA=1.639
NC_035100.1	24774709	.	C	A	.	.	MAF_INRAE=32.278;MAF_USDA=11.475
NC_035100.1	24774724	.	A	C	.	.	MAF_INRAE=32.278;MAF_USDA=11.475
NC_035100.1	24774801	.	T	C	.	.	MAF_INRAE=5.0;MAF_USDA=4.118
NC_035100.1	24774828	.	C	T	.	.	MAF_USDA=2.459
NC_035100.1	24774858	.	G	C	.	.	MAF_INRAE=25.949;MAF_USDA=23.81
NC_035100.1	24774887	.	C	A	.	.	MAF_USDA=1.667
NC_035100.1	24774961	.	G	A	.	.	MAF_USDA=13.529
NC_035100.1	24774963	.	T	G	.	.	MAF_INRAE=30.833;MAF_USDA=9.016
NC_035100.1	24775076	.	C	T	.	.	MAF_USDA=1.639
NC_035100.1	24775126	.	A	G	.	.	MAF_INRAE=33.544;MAF_USDA=10.656
NC_035100.1	24775150	.	C	A	.	.	MAF_INRAE=3.333
NC_035100.1	24775166	.	G	T	.	.	MAF_INRAE=32.911
NC_035100.1	24775208	.	A	C	.	.	MAF_INRAE=12.5;MAF_USDA=15.574
NC_035100.1	24775210	.	G	A	.	.	MAF_INRAE=32.911;MAF_USDA=11.475
NC_035100.1	24775394	.	T	G	.	.	MAF_INRAE=31.013;MAF_USDA=12.295
NC_035100.1	24775462	.	C	T	.	.	MAF_USDA=2.459
NC_035100.1	24775470	.	A	G	.	.	MAF_INRAE=5.0;MAF_USDA=4.706
NC_035100.1	24775486	.	T	C	.	.	MAF_INRAE=31.013;MAF_USDA=10.656
NC_035100.1	24775547	.	C	G	.	.	MAF_INRAE=32.278;MAF_USDA=10.656
NC_035100.1	24775561	.	G	A	.	.	MAF_USDA=1.639
NC_035100.1	24775571	.	T	G	.	.	MAF_INRAE=26.582;MAF_USDA=24.118
NC_035100.1	24775578	.	G	A	.	.	MAF_INRAE=32.278;MAF_USDA=10.656
NC_035100.1	24775584	.	G	A	.	.	MAF_INRAE=32.278;MAF_USDA=10.833
NC_035100.1	24775586	.	A	C	.	.	MAF_INRAE=34.167;MAF_USDA=10.833
NC_035100.1	24775672	.	G	A	.	.	MAF_INRAE=12.5;MAF_USDA=13.934
NC_035100.1	24775677	.	T	G	.	.	MAF_USDA=9.836
NC_035100.1	24775694	.	G	A	.	.	MAF_INRAE=31.013;MAF_USDA=10.656
NC_035100.1	24775732	.	T	G	.	.	MAF_INRAE=5.263;MAF_USDA=8.235
NC_035100.1	24775736	.	C	T	.	.	MAF_INRAE=8.333;MAF_USDA=20.0
NC_035100.1	24775749	.	G	T	.	.	MAF_USDA=2.459
NC_035100.1	24775791	.	C	T	.	.	MAF_USDA=12.941
NC_035100.1	24775826	.	G	T	.	.	MAF_USDA=1.639
NC_035100.1	24775834	.	T	A	.	.	MAF_INRAE=24.167
NC_035100.1	24775836	.	A	G	.	.	MAF_INRAE=29.114;MAF_USDA=26.471
NC_035100.1	24775845	.	T	C	.	.	MAF_USDA=6.557
NC_035100.1	24775855	.	A	G	.	.	MAF_INRAE=5.263;MAF_USDA=8.235
NC_035100.1	24775856	.	G	T	.	.	MAF_USDA=8.235
NC_035100.1	24775879	.	G	T	.	.	MAF_USDA=2.459
NC_035100.1	24775896	.	C	T	.	.	MAF_USDA=1.639
NC_035100.1	24775902	.	G	A	.	.	MAF_USDA=4.167
NC_035100.1	24775903	.	G	T	.	.	MAF_USDA=2.5
NC_035100.1	24775974	.	G	T	.	.	MAF_USDA=11.765
NC_035100.1	24775994	.	A	G	.	.	MAF_USDA=2.586
NC_035100.1	24775998	.	C	A	.	.	MAF_USDA=10.976
NC_035100.1	24776031	.	C	T	.	.	MAF_USDA=4.118
NC_035100.1	24776032	.	G	A	.	.	MAF_INRAE=16.667;MAF_USDA=13.529
NC_035100.1	24776040	.	C	T	.	.	MAF_INRAE=31.646
NC_035100.1	24776074	.	T	G	.	.	MAF_INRAE=31.646
NC_035100.1	24776131	.	C	T	.	.	MAF_INRAE=5.263;MAF_USDA=20.833
NC_035100.1	24776142	.	A	G	.	.	MAF_INRAE=32.278
NC_035100.1	24776254	.	ACGCCGAGGTCCTTCACAGTTTTATTTGAGACGA	ACGCCGAGGTCCTTCACAGTTTTATTTGAGACGC	.	.	MAF_USDA=10.417
NC_035100.1	24776287	.	A	C	.	.	MAF_INRAE=17.5
NC_035100.1	24776347	.	C	T	.	.	MAF_INRAE=31.646;MAF_USDA=11.475
NC_035100.1	24776437	.	G	A	.	.	MAF_INRAE=32.278;MAF_USDA=9.836
NC_035100.1	24776489	.	T	C	.	.	MAF_INRAE=8.333
NC_035100.1	24776511	.	G	T	.	.	MAF_INRAE=8.333;MAF_USDA=20.588
NC_035100.1	24776549	.	G	T	.	.	MAF_USDA=4.118
NC_035100.1	24776606	.	C	T	.	.	MAF_INRAE=32.911;MAF_USDA=11.475
NC_035100.1	24776687	.	T	C	.	.	MAF_INRAE=5.0;MAF_USDA=4.118
NC_035100.1	24776693	.	C	A	.	.	MAF_USDA=1.639
NC_035100.1	24776725	.	G	A	.	.	MAF_INRAE=30.38;MAF_USDA=10.656
NC_035100.1	24776731	.	A	G	.	.	MAF_INRAE=30.38;MAF_USDA=10.656
NC_035100.1	24776743	.	A	G	.	.	MAF_INRAE=29.114;MAF_USDA=41.667
NC_035100.1	24776750	.	A	G	.	.	MAF_INRAE=27.848;MAF_USDA=25.294
NC_035100.1	24776774	.	G	A	.	.	MAF_USDA=1.639
NC_035100.1	24776788	.	A	T	.	.	MAF_INRAE=47.368;MAF_USDA=41.667
NC_035100.1	24776796	.	A	G	.	.	MAF_INRAE=47.368
NC_035100.1	24776797	.	G	C	.	.	MAF_USDA=43.75
NC_035100.1	24776812	.	T	A	.	.	MAF_INRAE=47.368;MAF_USDA=41.667
NC_035100.1	24776814	.	G	A	.	.	MAF_USDA=41.667
NC_035100.1	24776868	.	G	A	.	.	MAF_USDA=6.25
NC_035100.1	24777027	.	G	C	.	.	MAF_INRAE=5.263;MAF_USDA=27.083
NC_035100.1	24777047	.	A	G	.	.	MAF_USDA=4.348
NC_035100.1	24777094	.	T	C	.	.	MAF_USDA=4.167
NC_035100.1	24777161	.	C	T	.	.	MAF_INRAE=26.316
NC_035100.1	24777162	.	G	T	.	.	MAF_USDA=10.241
NC_035100.1	24777252	.	A	C	.	.	MAF_INRAE=5.263;MAF_USDA=20.833
NC_035100.1	24777270	.	A	C	.	.	MAF_USDA=8.333
NC_035100.1	24777271	.	C	T	.	.	MAF_INRAE=26.316
NC_035100.1	24777297	.	C	A	.	.	MAF_INRAE=26.316
NC_035100.1	24777324	.	C	G	.	.	MAF_USDA=8.333
NC_035100.1	24777349	.	G	A	.	.	MAF_INRAE=26.316
NC_035100.1	24777357	.	A	C	.	.	MAF_INRAE=47.368;MAF_USDA=41.667
NC_035100.1	24777360	.	A	C	.	.	MAF_INRAE=26.316;MAF_USDA=10.417
NC_035100.1	24777371	.	G	C	.	.	MAF_USDA=10.417
NC_035100.1	24777490	.	C	A	.	.	MAF_INRAE=21.053;MAF_USDA=29.167
NC_035100.1	24777533	.	C	T	.	.	MAF_INRAE=15.789
NC_035100.1	24777576	.	A	C	.	.	MAF_USDA=6.25
NC_035100.1	24777619	.	C	T	.	.	MAF_INRAE=26.316
NC_035100.1	24777646	.	T	G	.	.	MAF_USDA=6.25
NC_035100.1	24777701	.	A	C	.	.	MAF_USDA=16.667
NC_035100.1	24777715	.	G	A	.	.	MAF_USDA=16.667
NC_035100.1	24777717	.	T	G	.	.	MAF_USDA=16.667
NC_035100.1	24777719	.	C	A	.	.	MAF_USDA=8.333
NC_035100.1	24777731	.	C	T	.	.	MAF_USDA=16.667
NC_035100.1	24777737	.	C	A	.	.	MAF_INRAE=26.316;MAF_USDA=16.667
NC_035100.1	24777860	.	A	T	.	.	MAF_USDA=4.167
NC_035100.1	24777921	.	A	G	.	.	MAF_INRAE=26.316
NC_035100.1	24778057	.	T	C	.	.	MAF_INRAE=26.316
NC_035100.1	24778097	.	C	A	.	.	MAF_USDA=10.417
NC_035100.1	24778138	.	T	G	.	.	MAF_INRAE=5.263;MAF_USDA=20.833
NC_035100.1	24778157	.	C	A	.	.	MAF_INRAE=47.368;MAF_USDA=41.667
NC_035100.1	24778304	.	G	A	.	.	MAF_INRAE=26.316
NC_035100.1	24778341	.	A	G	.	.	MAF_USDA=2.083
NC_035100.1	24778415	.	C	T	.	.	MAF_INRAE=26.316
NC_035100.1	24778707	.	C	T	.	.	MAF_USDA=4.167
NC_035100.1	24778766	.	G	C	.	.	MAF_INRAE=26.316
NC_035100.1	24778872	.	A	C	.	.	MAF_USDA=10.417
NC_035100.1	24778878	.	T	A	.	.	MAF_USDA=10.417
NC_035100.1	24778883	.	T	A	.	.	MAF_USDA=10.417
NC_035100.1	24778927	.	A	G	.	.	MAF_INRAE=47.368;MAF_USDA=41.667
NC_035100.1	24779035	.	G	A	.	.	MAF_INRAE=15.789;MAF_USDA=4.167
NC_035100.1	24779071	.	T	C	.	.	MAF_INRAE=47.368;MAF_USDA=43.75
NC_035100.1	24779230	.	C	A	.	.	MAF_INRAE=5.263;MAF_USDA=20.833
NC_035100.1	24779316	.	G	A	.	.	MAF_USDA=8.333
NC_035100.1	24779351	.	C	T	.	.	MAF_INRAE=26.316
NC_035100.1	24779374	.	C	G	.	.	MAF_USDA=10.417
NC_035100.1	24779452	.	G	C	.	.	MAF_INRAE=26.316
NC_035100.1	24779475	.	A	G	.	.	MAF_INRAE=26.316
NC_035100.1	24779492	.	G	A	.	.	MAF_INRAE=21.053;MAF_USDA=20.833
NC_035100.1	24779564	.	G	A	.	.	MAF_INRAE=26.316
NC_035100.1	24779574	.	A	T	.	.	MAF_INRAE=26.316
NC_035100.1	24779716	.	C	T	.	.	MAF_INRAE=26.316
NC_035100.1	24779869	.	C	A	.	.	MAF_INRAE=26.316;MAF_USDA=20.833
NC_035100.1	24779917	.	T	C	.	.	MAF_INRAE=26.316
NC_035100.1	24780069	.	A	G	.	.	MAF_USDA=4.167
NC_035100.1	24780111	.	A	G	.	.	MAF_INRAE=26.316
NC_035100.1	24780237	.	T	C	.	.	MAF_INRAE=26.316
NC_035100.1	24780245	.	C	A	.	.	MAF_INRAE=15.789;MAF_USDA=4.167
NC_035100.1	24780267	.	G	A	.	.	MAF_USDA=8.333
NC_035100.1	24780491	.	G	A	.	.	MAF_USDA=8.333
NC_035100.1	24780508	.	G	A	.	.	MAF_INRAE=26.316
NC_035100.1	24780554	.	G	A	.	.	MAF_INRAE=26.316
NC_035100.1	24780716	.	C	T	.	.	MAF_USDA=14.583
NC_035100.1	24781100	.	C	G	.	.	MAF_INRAE=47.368;MAF_USDA=41.667
NC_035100.1	24781101	.	C	T	.	.	MAF_INRAE=21.053;MAF_USDA=4.167
NC_035100.1	24781143	.	T	C	.	.	MAF_USDA=39.583
NC_035100.1	24781144	.	G	A	.	.	MAF_USDA=35.417
NC_035100.1	24781205	.	C	T	.	.	MAF_USDA=4.167
NC_035100.1	24781207	.	C	T	.	.	MAF_INRAE=26.316
NC_035100.1	24781310	.	G	T	.	.	MAF_USDA=4.167
NC_035100.1	24781354	.	C	T	.	.	MAF_INRAE=33.544
NC_035100.1	24781368	.	G	T	.	.	MAF_USDA=3.448
NC_035100.1	24781384	.	C	T	.	.	MAF_INRAE=5.263
NC_035100.1	24781387	.	T	C	.	.	MAF_USDA=3.448
NC_035100.1	24781451	.	G	A	.	.	MAF_USDA=4.237
NC_035100.1	24781458	.	G	A	.	.	MAF_INRAE=26.316
NC_035100.1	24781479	.	C	A	.	.	MAF_USDA=8.333
NC_035100.1	24781484	.	G	A	.	.	MAF_USDA=3.39
NC_035100.1	24781626	.	C	A	.	.	MAF_INRAE=32.911
NC_035100.1	24781652	.	G	A	.	.	MAF_USDA=12.5
NC_035100.1	24781712	.	C	A	.	.	MAF_INRAE=42.105;MAF_USDA=27.083
NC_035100.1	24781833	.	C	G	.	.	MAF_INRAE=47.368;MAF_USDA=41.667
NC_035100.1	24781844	.	T	C	.	.	MAF_INRAE=37.975;MAF_USDA=2.083
NC_035100.1	24781899	.	G	A	.	.	MAF_INRAE=26.316
NC_035100.1	24781985	.	G	A	.	.	MAF_INRAE=23.684
NC_035100.1	24782105	.	G	C	.	.	MAF_INRAE=34.177
NC_035100.1	24782129	.	C	T	.	.	MAF_INRAE=4.167;MAF_USDA=2.083
NC_035100.1	24782207	.	G	A	.	.	MAF_USDA=12.5
NC_035100.1	24782293	.	C	T	.	.	MAF_INRAE=39.474;MAF_USDA=25.0
NC_035100.1	24782320	.	C	T	.	.	MAF_USDA=10.417
NC_035100.1	24782394	.	C	T	.	.	MAF_INRAE=5.263;MAF_USDA=20.833
NC_035100.1	24782506	.	T	C	.	.	MAF_INRAE=26.316
NC_035100.1	24782539	.	G	A	.	.	MAF_INRAE=5.833
NC_035100.1	24782598	.	T	A	.	.	MAF_INRAE=7.5;MAF_USDA=14.754
NC_035100.1	24782601	.	G	A	.	.	MAF_INRAE=30.833
NC_035100.1	24782610	.	G	T	.	.	MAF_USDA=10.656
NC_035100.1	24782647	.	T	C	.	.	MAF_INRAE=11.667
NC_035100.1	24782657	.	G	C	.	.	MAF_INRAE=27.5
NC_035100.1	24782670	.	A	G	.	.	MAF_INRAE=10.0
NC_035100.1	24782674	.	G	A	.	.	MAF_INRAE=6.667
NC_035100.1	24782693	.	G	A	.	.	MAF_INRAE=7.5
NC_035100.1	24782712	.	C	G	.	.	MAF_INRAE=3.333
NC_035100.1	24782722	.	C	T	.	.	MAF_INRAE=31.667
NC_035100.1	24782740	.	A	G	.	.	MAF_INRAE=49.167;MAF_USDA=22.917
NC_035100.1	24782747	.	G	C	.	.	MAF_INRAE=4.167
NC_035100.1	24782764	.	C	G	.	.	MAF_INRAE=25.0
NC_035100.1	24782838	.	C	A	.	.	MAF_INRAE=26.667
NC_035100.1	24782840	.	T	C	.	.	MAF_INRAE=3.333;MAF_USDA=7.377
NC_035100.1	24782843	.	C	T	.	.	MAF_INRAE=3.333;MAF_USDA=2.459
NC_035100.1	24782850	.	C	T	.	.	MAF_INRAE=8.861
NC_035100.1	24782854	.	C	A	.	.	MAF_USDA=5.738
NC_035100.1	24782861	.	C	A	.	.	MAF_INRAE=32.5
NC_035100.1	24782862	.	C	G	.	.	MAF_INRAE=32.5
NC_035100.1	24782881	.	G	T	.	.	MAF_INRAE=17.5;MAF_USDA=4.167
NC_035100.1	24782883	.	C	A	.	.	MAF_INRAE=5.0
NC_035100.1	24782892	.	C	A	.	.	MAF_INRAE=2.632;MAF_USDA=20.833
NC_035100.1	24782895	.	C	T	.	.	MAF_INRAE=26.667
NC_035100.1	24782898	.	A	C	.	.	MAF_INRAE=26.667
NC_035100.1	24782909	.	C	A	.	.	MAF_USDA=8.333
NC_035100.1	24782918	.	G	A	.	.	MAF_INRAE=27.5
NC_035100.1	24782923	.	T	G	.	.	MAF_INRAE=4.167
NC_035100.1	24782935	.	C	T	.	.	MAF_INRAE=4.167
NC_035100.1	24782951	.	G	A	.	.	MAF_INRAE=5.0;MAF_USDA=6.25
NC_035100.1	24782993	.	T	G	.	.	MAF_INRAE=2.5
NC_035100.1	24782994	.	G	C	.	.	MAF_INRAE=2.5
NC_035100.1	24783013	.	G	A	.	.	MAF_INRAE=10.0;MAF_USDA=11.176
NC_035100.1	24783020	.	C	T	.	.	MAF_USDA=10.656
NC_035100.1	24783026	.	C	T	.	.	MAF_USDA=4.098
NC_035100.1	24783030	.	A	T	.	.	MAF_INRAE=24.167
NC_035100.1	24783076	.	T	G	.	.	MAF_USDA=27.083
NC_035100.1	24783092	.	C	T	.	.	MAF_INRAE=7.5
NC_035100.1	24783096	.	A	C	.	.	MAF_INRAE=20.833
NC_035100.1	24783101	.	C	A	.	.	MAF_INRAE=3.333
NC_035100.1	24783102	.	T	C	.	.	MAF_USDA=2.5
NC_035100.1	24783106	.	C	G	.	.	MAF_USDA=2.459
NC_035100.1	24783120	.	C	T	.	.	MAF_USDA=2.5
NC_035100.1	24783147	.	C	G	.	.	MAF_INRAE=3.333
NC_035100.1	24783172	.	G	T	.	.	MAF_USDA=1.639
NC_035100.1	24783173	.	G	T	.	.	MAF_USDA=1.639
NC_035100.1	24783197	.	T	G	.	.	MAF_INRAE=4.167;MAF_USDA=9.412
NC_035100.1	24783219	.	G	C	.	.	MAF_USDA=4.918
NC_035100.1	24783232	.	A	G	.	.	MAF_INRAE=31.646;MAF_USDA=10.656
NC_035100.1	24783234	.	T	C	.	.	MAF_INRAE=33.333;MAF_USDA=10.656
NC_035100.1	24783241	.	G	A	.	.	MAF_INRAE=5.263;MAF_USDA=8.824
NC_035100.1	24783242	.	C	T	.	.	MAF_USDA=2.459
NC_035100.1	24783334	.	G	C	.	.	MAF_USDA=1.639
NC_035100.1	24783357	.	G	A	.	.	MAF_INRAE=5.0;MAF_USDA=2.353
NC_035100.1	24783372	.	A	G	.	.	MAF_INRAE=32.278;MAF_USDA=12.295
NC_035100.1	24783406	.	G	T	.	.	MAF_USDA=9.016
NC_035100.1	24783425	.	A	G	.	.	MAF_INRAE=5.263;MAF_USDA=8.824
NC_035100.1	24783547	.	C	G	.	.	MAF_INRAE=4.167;MAF_USDA=1.176
NC_035100.1	24783584	.	A	C	.	.	MAF_INRAE=4.167;MAF_USDA=1.176
NC_035100.1	24783682	.	T	C	.	.	MAF_INRAE=45.833;MAF_USDA=29.508
NC_035100.1	24783715	.	G	A	.	.	MAF_INRAE=4.167;MAF_USDA=3.529
NC_035100.1	24783719	.	G	A	.	.	MAF_INRAE=12.5;MAF_USDA=12.295
NC_035100.1	24783722	.	C	T	.	.	MAF_INRAE=12.658;MAF_USDA=4.167
NC_035100.1	24783760	.	C	T	.	.	MAF_INRAE=1.667
NC_035100.1	24783790	.	A	G	.	.	MAF_INRAE=45.833;MAF_USDA=23.77
NC_035100.1	24783808	.	T	C	.	.	MAF_INRAE=5.0
NC_035100.1	24783813	.	T	C	.	.	MAF_INRAE=5.0
NC_035100.1	24783869	.	C	T	.	.	MAF_INRAE=5.833
NC_035100.1	24783882	.	C	T	.	.	MAF_INRAE=17.722;MAF_USDA=1.765
NC_035100.1	24783894	.	G	A	.	.	MAF_INRAE=15.833
NC_035100.1	24783910	.	T	C	.	.	MAF_INRAE=42.5;MAF_USDA=8.333
NC_035100.1	24783913	.	C	T	.	.	MAF_INRAE=26.667
NC_035100.1	24783914	.	C	T	.	.	MAF_USDA=1.639
NC_035100.1	24783920	.	T	G	.	.	MAF_INRAE=29.167
NC_035100.1	24783937	.	C	T	.	.	MAF_INRAE=4.167;MAF_USDA=7.377
NC_035100.1	24783971	.	G	C	.	.	MAF_USDA=5.738
NC_035100.1	24783994	.	G	A	.	.	MAF_USDA=9.016
NC_035100.1	24784041	.	C	T	.	.	MAF_INRAE=32.278
NC_035100.1	24784077	.	G	T	.	.	MAF_INRAE=18.987;MAF_USDA=1.765
NC_035100.1	24784108	.	A	G	.	.	MAF_USDA=4.918
NC_035100.1	24784130	.	A	T	.	.	MAF_INRAE=7.5
NC_035100.1	24784131	.	T	C	.	.	MAF_INRAE=33.544
NC_035100.1	24784151	.	A	C	.	.	MAF_INRAE=6.667
NC_035100.1	24784159	.	A	C	.	.	MAF_INRAE=29.747;MAF_USDA=9.016
NC_035100.1	24784176	.	T	G	.	.	MAF_USDA=1.639
NC_035100.1	24784187	.	C	T	.	.	MAF_INRAE=15.0
NC_035100.1	24784195	.	C	A	.	.	MAF_INRAE=17.5
NC_035100.1	24784198	.	C	G	.	.	MAF_INRAE=19.167;MAF_USDA=1.176
NC_035100.1	24784225	.	G	T	.	.	MAF_INRAE=4.167;MAF_USDA=4.167
NC_035100.1	24784239	.	G	A	.	.	MAF_INRAE=13.333;MAF_USDA=27.083
NC_035100.1	24784255	.	T	A	.	.	MAF_INRAE=19.167;MAF_USDA=33.333
NC_035100.1	24784272	.	G	A	.	.	MAF_USDA=8.333
NC_035100.1	24784276	.	G	A	.	.	MAF_USDA=8.333
NC_035100.1	24784288	.	G	T	.	.	MAF_USDA=8.333
NC_035100.1	24784304	.	G	C	.	.	MAF_INRAE=6.667
NC_035100.1	24784305	.	G	C	.	.	MAF_INRAE=7.5
NC_035100.1	24784328	.	C	T	.	.	MAF_INRAE=36.667
NC_035100.1	24784352	.	T	G	.	.	MAF_INRAE=44.167
NC_035100.1	24784377	.	G	A	.	.	MAF_INRAE=5.0
NC_035100.1	24784396	.	C	T	.	.	MAF_INRAE=19.167
NC_035100.1	24784403	.	A	G	.	.	MAF_INRAE=30.0
NC_035100.1	24784434	.	G	A	.	.	MAF_INRAE=18.333;MAF_USDA=41.667
NC_035100.1	24784437	.	G	A	.	.	MAF_USDA=6.25
NC_035100.1	24784471	.	G	T	.	.	MAF_INRAE=21.667
NC_035100.1	24784490	.	C	T	.	.	MAF_INRAE=10.833;MAF_USDA=22.941
NC_035100.1	24784505	.	T	C	.	.	MAF_USDA=28.824
NC_035100.1	24784507	.	A	G	.	.	MAF_USDA=15.574
NC_035100.1	24784533	.	A	C	.	.	MAF_INRAE=4.167;MAF_USDA=4.167
NC_035100.1	24784548	.	G	A	.	.	MAF_INRAE=2.632
NC_035100.1	24784567	.	G	C	.	.	MAF_INRAE=4.167
NC_035100.1	24784580	.	C	T	.	.	MAF_INRAE=2.5
NC_035100.1	24784581	.	T	C	.	.	MAF_INRAE=8.333
NC_035100.1	24784621	.	G	T	.	.	MAF_INRAE=5.0;MAF_USDA=7.377
NC_035100.1	24784627	.	A	G	.	.	MAF_INRAE=38.333;MAF_USDA=20.833
NC_035100.1	24784632	.	G	T	.	.	MAF_INRAE=4.167
NC_035100.1	24784633	.	G	A	.	.	MAF_INRAE=20.833;MAF_USDA=8.824
NC_035100.1	24784636	.	G	A	.	.	MAF_USDA=7.377
NC_035100.1	24784647	.	T	C	.	.	MAF_INRAE=15.833
NC_035100.1	24784655	.	A	T	.	.	MAF_INRAE=3.333;MAF_USDA=1.176
NC_035100.1	24784673	.	C	T	.	.	MAF_INRAE=1.667
NC_035100.1	24784677	.	C	T	.	.	MAF_USDA=8.197
NC_035100.1	24784692	.	C	T	.	.	MAF_USDA=1.639
NC_035100.1	24784695	.	A	G	.	.	MAF_INRAE=10.833
NC_035100.1	24784696	.	T	A	.	.	MAF_INRAE=10.833
NC_035100.1	24784711	.	T	A	.	.	MAF_USDA=7.377
NC_035100.1	24784712	.	A	T	.	.	MAF_USDA=1.639
NC_035100.1	24784714	.	T	C	.	.	MAF_INRAE=32.5
NC_035100.1	24784723	.	C	A	.	.	MAF_INRAE=16.667
NC_035100.1	24784732	.	A	T	.	.	MAF_INRAE=5.0
NC_035100.1	24784735	.	T	A	.	.	MAF_INRAE=14.167
NC_035100.1	24784743	.	G	T	.	.	MAF_INRAE=5.0
NC_035100.1	24784744	.	A	G	.	.	MAF_INRAE=5.0
NC_035100.1	24784750	.	T	C	.	.	MAF_INRAE=4.167
NC_035100.1	24784872	.	T	C	.	.	MAF_USDA=8.197
NC_035100.1	24784873	.	G	A	.	.	MAF_USDA=2.459
NC_035100.1	24784884	.	C	T	.	.	MAF_USDA=4.167
NC_035100.1	24784885	.	G	A	.	.	MAF_USDA=13.115
NC_035100.1	24784906	.	T	C	.	.	MAF_USDA=4.918
NC_035100.1	24784907	.	C	T	.	.	MAF_INRAE=13.333;MAF_USDA=4.098
NC_035100.1	24784935	.	C	T	.	.	MAF_INRAE=15.833;MAF_USDA=12.353
NC_035100.1	24784941	.	T	A	.	.	MAF_USDA=3.279
NC_035100.1	24784956	.	G	C	.	.	MAF_INRAE=10.0
NC_035100.1	24784973	.	G	A	.	.	MAF_USDA=6.471
NC_035100.1	24785031	.	A	C	.	.	MAF_INRAE=1.667
NC_035100.1	24785038	.	G	A	.	.	MAF_INRAE=22.5
NC_035100.1	24785085	.	A	G	.	.	MAF_INRAE=2.5;MAF_USDA=1.639
NC_035100.1	24785092	.	T	C	.	.	MAF_INRAE=2.5
NC_035100.1	24785096	.	C	T	.	.	MAF_INRAE=12.5;MAF_USDA=11.176
NC_035100.1	24785105	.	C	T	.	.	MAF_INRAE=2.5
NC_035100.1	24785111	.	G	A	.	.	MAF_INRAE=2.5
NC_035100.1	24785114	.	C	T	.	.	MAF_INRAE=30.0;MAF_USDA=8.235
NC_035100.1	24785115	.	G	C	.	.	MAF_USDA=1.639
NC_035100.1	24785116	.	G	C,T	.	.	MAF_INRAE=3.333;MAF_USDA=1.639
NC_035100.1	24785136	.	T	C	.	.	MAF_INRAE=4.167
NC_035100.1	24785151	.	C	A	.	.	MAF_USDA=2.941
NC_035100.1	24785210	.	G	T	.	.	MAF_USDA=1.667
NC_035100.1	24785213	.	G	C	.	.	MAF_USDA=3.571
NC_035100.1	24785323	.	G	A	.	.	MAF_USDA=1.667
NC_035100.1	24785340	.	G	A	.	.	MAF_USDA=12.353
NC_035100.1	24785376	.	T	G	.	.	MAF_USDA=4.098
NC_035100.1	24785403	.	G	A	.	.	MAF_INRAE=5.0
NC_035100.1	24785405	.	G	T	.	.	MAF_INRAE=5.0
NC_035100.1	24785479	.	T	C	.	.	MAF_INRAE=33.333
NC_035100.1	24785494	.	C	A	.	.	MAF_INRAE=5.0;MAF_USDA=3.529
NC_035100.1	24785549	.	C	T	.	.	MAF_USDA=1.639
NC_035100.1	24785562	.	A	G	.	.	MAF_INRAE=32.911;MAF_USDA=14.881
NC_035100.1	24785580	.	A	G	.	.	MAF_INRAE=1.667
NC_035100.1	24785586	.	T	C	.	.	MAF_INRAE=33.333;MAF_USDA=16.667
NC_035100.1	24785694	.	A	C	.	.	MAF_INRAE=1.667
NC_035100.1	24785714	.	G	A	.	.	MAF_INRAE=4.167;MAF_USDA=1.176
NC_035100.1	24785756	.	G	A	.	.	MAF_USDA=1.639
NC_035100.1	24785761	.	C	T	.	.	MAF_INRAE=5.263;MAF_USDA=8.824
NC_035100.1	24785778	.	C	A	.	.	MAF_USDA=1.639
NC_035100.1	24785823	.	C	T	.	.	MAF_INRAE=4.167;MAF_USDA=2.083
NC_035100.1	24785882	.	A	G	.	.	MAF_INRAE=17.722;MAF_USDA=4.167
NC_035100.1	24785918	.	A	G	.	.	MAF_USDA=4.098
NC_035100.1	24785919	.	C	T	.	.	MAF_USDA=4.918
NC_035100.1	24785940	.	G	A	.	.	MAF_INRAE=3.333
NC_035100.1	24785972	.	C	A	.	.	MAF_USDA=1.667
NC_035100.1	24786037	.	C	T	.	.	MAF_USDA=3.279
NC_035100.1	24786044	.	C	T	.	.	MAF_INRAE=31.646;MAF_USDA=11.475
NC_035100.1	24786126	.	A	T	.	.	MAF_USDA=1.639
NC_035100.1	24786136	.	A	G	.	.	MAF_INRAE=31.646;MAF_USDA=10.656
NC_035100.1	24786250	.	A	G	.	.	MAF_USDA=1.639
NC_035100.1	24786259	.	A	G	.	.	MAF_INRAE=5.0;MAF_USDA=4.118
NC_035100.1	24786361	.	C	T	.	.	MAF_INRAE=18.987;MAF_USDA=4.167
NC_035100.1	24786474	.	A	C	.	.	MAF_INRAE=4.167;MAF_USDA=4.118
NC_035100.1	24786510	.	A	G	.	.	MAF_INRAE=31.646;MAF_USDA=10.656
NC_035100.1	24786514	.	A	G	.	.	MAF_USDA=1.639
NC_035100.1	24786777	.	G	T	.	.	MAF_USDA=1.639
NC_035100.1	24786903	.	G	A	.	.	MAF_USDA=1.639
NC_035100.1	24786944	.	G	A	.	.	MAF_INRAE=5.263
NC_035100.1	24786950	.	G	A	.	.	MAF_INRAE=4.167;MAF_USDA=1.176
NC_035100.1	24787019	.	C	T	.	.	MAF_INRAE=32.278;MAF_USDA=11.475
NC_035100.1	24787040	.	C	A	.	.	MAF_INRAE=32.278;MAF_USDA=11.667
NC_035100.1	24787079	.	C	A	.	.	MAF_USDA=5.0
NC_035100.1	24787112	.	T	A	.	.	MAF_INRAE=32.278;MAF_USDA=11.475
NC_035100.1	24787142	.	C	G	.	.	MAF_INRAE=32.278;MAF_USDA=12.295
NC_035100.1	24787146	.	T	A	.	.	MAF_USDA=3.279
NC_035100.1	24787157	.	T	C	.	.	MAF_INRAE=8.333
NC_035100.1	24787175	.	G	A	.	.	MAF_INRAE=4.167;MAF_USDA=1.176
NC_035100.1	24787199	.	A	T	.	.	MAF_INRAE=5.263;MAF_USDA=8.235
NC_035100.1	24787221	.	G	A	.	.	MAF_INRAE=22.152;MAF_USDA=12.353
NC_035100.1	24787224	.	A	G	.	.	MAF_INRAE=5.263;MAF_USDA=10.417
NC_035100.1	24787289	.	T	C	.	.	MAF_INRAE=22.152;MAF_USDA=22.941
NC_035100.1	24787317	.	C	G	.	.	MAF_INRAE=8.333
NC_035100.1	24787469	.	C	T	.	.	MAF_USDA=1.639
NC_035100.1	24787519	.	A	C	.	.	MAF_USDA=1.639
NC_035100.1	24787572	.	G	T	.	.	MAF_INRAE=8.333
NC_035100.1	24787586	.	T	G	.	.	MAF_INRAE=1.667
NC_035100.1	24787614	.	A	T	.	.	MAF_INRAE=32.278;MAF_USDA=11.475
NC_035100.1	24787649	.	G	A	.	.	MAF_INRAE=31.013;MAF_USDA=11.475
NC_035100.1	24787668	.	C	T	.	.	MAF_INRAE=5.0;MAF_USDA=10.417
NC_035100.1	24787745	.	A	T	.	.	MAF_INRAE=33.333;MAF_USDA=9.016
NC_035100.1	24787747	.	G	C	.	.	MAF_USDA=1.639
NC_035100.1	24787809	.	C	A	.	.	MAF_USDA=1.639
NC_035100.1	24787889	.	G	T	.	.	MAF_INRAE=8.333
NC_035100.1	24788002	.	T	C	.	.	MAF_INRAE=25.949;MAF_USDA=22.941
NC_035100.1	24788012	.	A	G	.	.	MAF_INRAE=18.987;MAF_USDA=4.167
NC_035100.1	24788075	.	C	A	.	.	MAF_INRAE=32.278;MAF_USDA=9.836
NC_035100.1	24788084	.	T	A	.	.	MAF_INRAE=32.278;MAF_USDA=9.836
NC_035100.1	24788123	.	A	C	.	.	MAF_INRAE=32.278;MAF_USDA=11.475
NC_035100.1	24788168	.	T	A	.	.	MAF_INRAE=5.263
NC_035100.1	24788232	.	C	T	.	.	MAF_INRAE=5.0;MAF_USDA=4.706
NC_035100.1	24788271	.	A	T	.	.	MAF_INRAE=33.544;MAF_USDA=17.059
NC_035100.1	24788310	.	T	G	.	.	MAF_INRAE=5.0;MAF_USDA=4.118
NC_035100.1	24788317	.	C	T	.	.	MAF_USDA=1.639
NC_035100.1	24788322	.	T	C	.	.	MAF_USDA=1.639
NC_035100.1	24788323	.	A	C	.	.	MAF_USDA=1.639
NC_035100.1	24788338	.	G	A	.	.	MAF_INRAE=32.278;MAF_USDA=11.475
NC_035100.1	24788348	.	C	A	.	.	MAF_INRAE=32.278;MAF_USDA=11.475
NC_035100.1	24788375	.	C	G	.	.	MAF_INRAE=32.278;MAF_USDA=11.475
NC_035100.1	24788500	.	C	T	.	.	MAF_INRAE=18.987;MAF_USDA=1.765
NC_035100.1	24788600	.	TGC	TGT	.	.	MAF_USDA=10.417
NC_035100.1	24788602	.	C	T	.	.	MAF_INRAE=31.579;MAF_USDA=34.426
NC_035100.1	24788690	.	T	A	.	.	MAF_USDA=1.639
NC_035100.1	24788743	.	G	A	.	.	MAF_INRAE=11.667;MAF_USDA=12.941
NC_035100.1	24788758	.	G	A	.	.	MAF_INRAE=5.263;MAF_USDA=8.235
NC_035100.1	24788891	.	C	T	.	.	MAF_INRAE=8.333;MAF_USDA=9.836
NC_035100.1	24788913	.	C	T	.	.	MAF_USDA=1.639
NC_035100.1	24788958	.	C	T	.	.	MAF_INRAE=4.167;MAF_USDA=3.279
NC_035100.1	24789042	.	G	A	.	.	MAF_INRAE=26.582;MAF_USDA=23.529
NC_035100.1	24789268	.	G	A	.	.	MAF_USDA=5.294
NC_035100.1	24789277	.	A	G	.	.	MAF_USDA=3.279
NC_035100.1	24789386	.	C	T	.	.	MAF_INRAE=5.0;MAF_USDA=4.118
NC_035100.1	24789387	.	C	G	.	.	MAF_INRAE=4.167;MAF_USDA=8.824
NC_035100.1	24789469	.	C	T	.	.	MAF_USDA=2.459
NC_035100.1	24789570	.	A	G	.	.	MAF_USDA=8.333
NC_035100.1	24789624	.	A	G	.	.	MAF_USDA=3.279
NC_035100.1	24789641	.	G	A	.	.	MAF_USDA=1.639
NC_035100.1	24789676	.	A	G	.	.	MAF_USDA=1.639
NC_035100.1	24789707	.	G	C	.	.	MAF_USDA=1.639
NC_035100.1	24789712	.	C	A	.	.	MAF_USDA=12.941
NC_035100.1	24789757	.	G	A	.	.	MAF_USDA=1.639
NC_035100.1	24789794	.	T	G	.	.	MAF_USDA=1.667
NC_035100.1	24789804	.	A	G	.	.	MAF_INRAE=1.667
NC_035100.1	24789926	.	C	A	.	.	MAF_USDA=1.639
NC_035100.1	24789944	.	G	C	.	.	MAF_USDA=1.639
NC_035100.1	24789975	.	C	T	.	.	MAF_INRAE=26.582;MAF_USDA=24.118
NC_035100.1	24790001	.	T	C	.	.	MAF_INRAE=6.329;MAF_USDA=3.279
NC_035100.1	24790053	.	A	C	.	.	MAF_INRAE=5.0;MAF_USDA=4.118
NC_035100.1	24790153	.	C	T	.	.	MAF_INRAE=36.076;MAF_USDA=13.529
NC_035100.1	24790369	.	C	T	.	.	MAF_INRAE=18.987;MAF_USDA=3.529
NC_035100.1	24790527	.	C	T	.	.	MAF_INRAE=8.333
NC_035100.1	24790656	.	C	A	.	.	MAF_INRAE=36.076;MAF_USDA=12.353
NC_035100.1	24790660	.	G	T	.	.	MAF_INRAE=4.167;MAF_USDA=15.574
NC_035100.1	24790754	.	G	A	.	.	MAF_INRAE=2.5
NC_035100.1	24790810	.	C	A	.	.	MAF_INRAE=12.5;MAF_USDA=14.754
NC_035100.1	24790923	.	C	T	.	.	MAF_USDA=1.639
NC_035100.1	24791048	.	C	A	.	.	MAF_USDA=6.471
NC_035100.1	24791063	.	T	C	.	.	MAF_INRAE=35.443;MAF_USDA=13.529
NC_035100.1	24791214	.	A	C	.	.	MAF_USDA=12.941
NC_035100.1	24791232	.	G	T	.	.	MAF_USDA=6.557
NC_035100.1	24791237	.	A	T	.	.	MAF_USDA=7.059
NC_035100.1	24791242	.	C	A	.	.	MAF_INRAE=4.43;MAF_USDA=13.115
NC_035100.1	24791385	.	T	G	.	.	MAF_INRAE=4.167;MAF_USDA=2.083
NC_035100.1	24791425	.	A	C	.	.	MAF_USDA=1.639
NC_035100.1	24791470	.	G	T	.	.	MAF_USDA=6.471
NC_035100.1	24791499	.	C	T	.	.	MAF_INRAE=36.076;MAF_USDA=15.294
NC_035100.1	24791624	.	G	T	.	.	MAF_USDA=8.824
NC_035100.1	24791700	.	G	T	.	.	MAF_INRAE=8.333
NC_035100.1	24791790	.	A	T	.	.	MAF_INRAE=4.167;MAF_USDA=2.083
NC_035100.1	24791831	.	A	G	.	.	MAF_USDA=1.639
NC_035100.1	24791833	.	T	A	.	.	MAF_INRAE=4.43;MAF_USDA=8.197
NC_035100.1	24791892	.	C	T	.	.	MAF_USDA=6.471
NC_035100.1	24792198	.	G	T	.	.	MAF_USDA=1.639
NC_035100.1	24792245	.	C	A	.	.	MAF_USDA=1.639
NC_035100.1	24792360	.	C	G	.	.	MAF_USDA=1.639
NC_035100.1	24792490	.	C	G	.	.	MAF_USDA=6.471
NC_035100.1	24792516	.	G	A	.	.	MAF_INRAE=2.5
NC_035100.1	24792601	.	C	A	.	.	MAF_INRAE=1.667
NC_035100.1	24792652	.	T	C	.	.	MAF_USDA=1.639
NC_035100.1	24793046	.	C	A	.	.	MAF_USDA=2.941
NC_035100.1	24793070	.	G	A	.	.	MAF_USDA=3.279
NC_035100.1	24793123	.	C	A	.	.	MAF_INRAE=4.167
NC_035100.1	24793155	.	T	G	.	.	MAF_USDA=1.639
NC_035100.1	24793220	.	T	G	.	.	MAF_INRAE=4.167;MAF_USDA=8.235
NC_035100.1	24793281	.	C	A	.	.	MAF_USDA=1.639
NC_035100.1	24793329	.	C	T	.	.	MAF_INRAE=16.667;MAF_USDA=9.836
NC_035100.1	24793580	.	G	T	.	.	MAF_USDA=2.459
NC_035100.1	24793859	.	C	T	.	.	MAF_USDA=1.639
NC_035100.1	24793873	.	A	G	.	.	MAF_USDA=4.118
NC_035100.1	24793917	.	T	C	.	.	MAF_INRAE=4.167;MAF_USDA=7.647
NC_035100.1	24793951	.	A	T	.	.	MAF_INRAE=4.167;MAF_USDA=8.824
NC_035100.1	24794022	.	A	T	.	.	MAF_USDA=2.459
NC_035100.1	24794108	.	T	C	.	.	MAF_INRAE=4.167;MAF_USDA=20.833
NC_035100.1	24794230	.	A	C	.	.	MAF_INRAE=4.167;MAF_USDA=8.235
NC_035100.1	24794233	.	G	C	.	.	MAF_INRAE=4.167;MAF_USDA=8.235
NC_035100.1	24794299	.	A	G	.	.	MAF_INRAE=4.167;MAF_USDA=2.083
NC_035100.1	24794423	.	A	T	.	.	MAF_INRAE=8.333;MAF_USDA=1.639
NC_035100.1	24794512	.	A	G	.	.	MAF_USDA=5.294
NC_035100.1	24794517	.	A	G	.	.	MAF_INRAE=3.333
NC_035100.1	24794579	.	C	T	.	.	MAF_INRAE=25.316;MAF_USDA=18.235
NC_035100.1	24794628	.	G	T	.	.	MAF_INRAE=44.937;MAF_USDA=26.471
NC_035100.1	24794774	.	G	C	.	.	MAF_INRAE=3.333
NC_035100.1	24794778	.	T	C	.	.	MAF_INRAE=3.333
NC_035100.1	24794793	.	A	T	.	.	MAF_INRAE=3.333
NC_035100.1	24794856	.	A	G	.	.	MAF_USDA=2.459
NC_035100.1	24794960	.	A	C	.	.	MAF_USDA=1.639
NC_035100.1	24795058	.	C	A	.	.	MAF_INRAE=5.0;MAF_USDA=3.529
NC_035100.1	24795247	.	T	A	.	.	MAF_USDA=4.167
NC_035100.1	24795476	.	A	T	.	.	MAF_USDA=1.639
NC_035100.1	24795651	.	G	A	.	.	MAF_INRAE=5.263
NC_035100.1	24795742	.	C	T	.	.	MAF_INRAE=18.987;MAF_USDA=3.529
NC_035100.1	24795776	.	G	A	.	.	MAF_USDA=1.639
NC_035100.1	24795839	.	C	G	.	.	MAF_INRAE=5.263;MAF_USDA=7.647
NC_035100.1	24795868	.	C	T	.	.	MAF_INRAE=5.263
NC_035100.1	24795900	.	G	A	.	.	MAF_USDA=1.639
NC_035100.1	24796128	.	G	A	.	.	MAF_INRAE=2.532;MAF_USDA=7.059
NC_035100.1	24796193	.	G	C	.	.	MAF_INRAE=46.203;MAF_USDA=27.059
NC_035100.1	24796259	.	G	A	.	.	MAF_INRAE=5.263;MAF_USDA=41.765
NC_035100.1	24796575	.	C	T	.	.	MAF_USDA=1.639
NC_035100.1	24796576	.	C	A	.	.	MAF_INRAE=43.671;MAF_USDA=35.882
NC_035100.1	24796585	.	T	A	.	.	MAF_USDA=15.882
NC_035100.1	24796595	.	G	T	.	.	MAF_USDA=6.471
NC_035100.1	24796603	.	T	C	.	.	MAF_USDA=5.882
NC_035100.1	24796609	.	G	T	.	.	MAF_USDA=5.882
NC_035100.1	24796613	.	C	A	.	.	MAF_INRAE=25.316;MAF_USDA=18.235
NC_035100.1	24796653	.	A	T	.	.	MAF_INRAE=5.0;MAF_USDA=4.098
NC_035100.1	24796780	.	G	T	.	.	MAF_USDA=2.083
NC_035100.1	24796939	.	G	T	.	.	MAF_USDA=41.667
NC_035100.1	24797033	.	G	A	.	.	MAF_INRAE=23.418;MAF_USDA=8.333
NC_035100.1	24797035	.	G	A	.	.	MAF_USDA=6.548
NC_035100.1	24797036	.	C	T	.	.	MAF_USDA=7.143
NC_035100.1	24797065	.	T	A	.	.	MAF_INRAE=5.833;MAF_USDA=10.0
NC_035100.1	24797066	.	T	G	.	.	MAF_INRAE=5.833;MAF_USDA=10.0
NC_035100.1	24797125	.	T	G	.	.	MAF_INRAE=18.987;MAF_USDA=3.529
NC_035100.1	24797264	.	G	C	.	.	MAF_USDA=1.639
NC_035100.1	24797399	.	G	A	.	.	MAF_INRAE=4.167
NC_035100.1	24797412	.	G	A	.	.	MAF_INRAE=4.167;MAF_USDA=1.765
NC_035100.1	24797453	.	G	A	.	.	MAF_USDA=10.0
NC_035100.1	24797490	.	A	G	.	.	MAF_USDA=4.118
NC_035100.1	24797541	.	G	A	.	.	MAF_INRAE=4.43;MAF_USDA=44.706
NC_035100.1	24797599	.	C	T	.	.	MAF_USDA=1.667
NC_035100.1	24797614	.	C	A	.	.	MAF_INRAE=38.608;MAF_USDA=29.167
NC_035100.1	24797751	.	A	T	.	.	MAF_INRAE=39.873;MAF_USDA=40.0
NC_035100.1	24797820	.	A	T	.	.	MAF_INRAE=4.43;MAF_USDA=37.059
NC_035100.1	24797898	.	G	A	.	.	MAF_INRAE=1.667
NC_035100.1	24797992	.	G	A	.	.	MAF_USDA=10.588
NC_035100.1	24797995	.	C	T	.	.	MAF_USDA=10.588
NC_035100.1	24798165	.	G	A	.	.	MAF_INRAE=24.051;MAF_USDA=5.833
NC_035100.1	24798202	.	T	G	.	.	MAF_USDA=4.167
NC_035100.1	24798223	.	C	G	.	.	MAF_USDA=2.459
NC_035100.1	24798322	.	G	A	.	.	MAF_USDA=6.557
NC_035100.1	24798323	.	T	A	.	.	MAF_USDA=6.557
NC_035100.1	24798385	.	T	C	.	.	MAF_INRAE=5.263;MAF_USDA=10.0
NC_035100.1	24798566	.	C	T	.	.	MAF_USDA=1.639
NC_035100.1	24798572	.	T	A	.	.	MAF_INRAE=17.089;MAF_USDA=19.412
NC_035100.1	24798580	.	T	G	.	.	MAF_USDA=2.459
NC_035100.1	24798933	.	T	G	.	.	MAF_USDA=8.333
NC_035100.1	24798982	.	G	T	.	.	MAF_USDA=8.333
NC_035100.1	24798997	.	C	A	.	.	MAF_INRAE=2.5;MAF_USDA=7.647
NC_035100.1	24799321	.	C	T	.	.	MAF_INRAE=5.833;MAF_USDA=10.588
NC_035100.1	24799588	.	G	A	.	.	MAF_INRAE=44.937;MAF_USDA=26.471
NC_035100.1	24799742	.	A	T	.	.	MAF_INRAE=5.0;MAF_USDA=5.882
NC_035100.1	24799806	.	C	T	.	.	MAF_INRAE=8.333
NC_035100.1	24799809	.	C	T	.	.	MAF_INRAE=8.333
NC_035100.1	24799858	.	T	A	.	.	MAF_INRAE=13.924;MAF_USDA=5.738
NC_035100.1	24799883	.	A	G	.	.	MAF_INRAE=7.595;MAF_USDA=3.279
NC_035100.1	24799884	.	C	T	.	.	MAF_USDA=1.639
NC_035100.1	24799893	.	G	T	.	.	MAF_INRAE=20.253;MAF_USDA=6.471
NC_035100.1	24799970	.	G	T	.	.	MAF_USDA=7.647
NC_035100.1	24799985	.	C	T	.	.	MAF_USDA=6.557
NC_035100.1	24800025	.	A	G	.	.	MAF_INRAE=20.253;MAF_USDA=9.412
NC_035100.1	24800060	.	A	C	.	.	MAF_INRAE=20.253;MAF_USDA=6.471
NC_035100.1	24800061	.	A	C	.	.	MAF_INRAE=8.228;MAF_USDA=8.197
NC_035100.1	24800093	.	T	G	.	.	MAF_INRAE=8.333
NC_035100.1	24800160	.	C	A	.	.	MAF_INRAE=7.595;MAF_USDA=1.639
NC_035100.1	24800224	.	T	G	.	.	MAF_INRAE=20.253;MAF_USDA=6.548
NC_035100.1	24800241	.	C	A	.	.	MAF_INRAE=30.0
NC_035100.1	24800262	.	A	C	.	.	MAF_INRAE=36.709;MAF_USDA=23.81
NC_035100.1	24800282	.	G	A	.	.	MAF_USDA=1.176
NC_035100.1	24800301	.	G	T	.	.	MAF_USDA=3.279
NC_035100.1	24800333	.	C	A	.	.	MAF_INRAE=4.167;MAF_USDA=7.647
NC_035100.1	24800387	.	A	T	.	.	MAF_USDA=14.118
NC_035100.1	24800404	.	A	G	.	.	MAF_INRAE=36.709;MAF_USDA=27.059
NC_035100.1	24800428	.	G	T	.	.	MAF_INRAE=8.861;MAF_USDA=13.529
NC_035100.1	24800452	.	G	C	.	.	MAF_USDA=1.639
NC_035100.1	24800453	.	A	G	.	.	MAF_USDA=4.918
NC_035100.1	24800474	.	T	C	.	.	MAF_INRAE=20.253;MAF_USDA=6.471
NC_035100.1	24800563	.	A	G	.	.	MAF_USDA=8.197
NC_035100.1	24800576	.	T	A	.	.	MAF_INRAE=44.304;MAF_USDA=30.588
NC_035100.1	24800612	.	C	T	.	.	MAF_INRAE=8.333;MAF_USDA=12.353
NC_035100.1	24800616	.	G	C	.	.	MAF_USDA=7.377
NC_035100.1	24800628	.	A	C	.	.	MAF_USDA=31.25
NC_035100.1	24800648	.	C	T	.	.	MAF_INRAE=7.595;MAF_USDA=4.098
NC_035100.1	24800679	.	C	A	.	.	MAF_INRAE=7.595;MAF_USDA=2.459
NC_035100.1	24800709	.	C	T	.	.	MAF_INRAE=19.62
NC_035100.1	24800839	.	A	C	.	.	MAF_INRAE=15.789;MAF_USDA=8.235
NC_035100.1	24801005	.	C	T	.	.	MAF_USDA=7.647
NC_035100.1	24801047	.	T	C	.	.	MAF_USDA=39.412
NC_035100.1	24801102	.	C	G	.	.	MAF_USDA=4.918
NC_035100.1	24801166	.	C	T	.	.	MAF_USDA=2.459
NC_035100.1	24801186	.	A	T	.	.	MAF_INRAE=15.789;MAF_USDA=3.279
NC_035100.1	24801194	.	G	A	.	.	MAF_USDA=6.557
NC_035100.1	24801228	.	G	T	.	.	MAF_USDA=41.667
NC_035100.1	24801323	.	T	C	.	.	MAF_INRAE=27.848;MAF_USDA=13.529
NC_035100.1	24801332	.	C	A	.	.	MAF_INRAE=7.595;MAF_USDA=2.459
NC_035100.1	24801404	.	T	G	.	.	MAF_INRAE=4.167;MAF_USDA=1.765
NC_035100.1	24801418	.	G	A	.	.	MAF_INRAE=8.333
NC_035100.1	24801420	.	A	T	.	.	MAF_INRAE=8.333
NC_035100.1	24801444	.	G	A	.	.	MAF_USDA=10.656
NC_035100.1	24801469	.	A	C	.	.	MAF_INRAE=7.595;MAF_USDA=4.098
NC_035100.1	24801485	.	T	A	.	.	MAF_USDA=1.639
NC_035100.1	24801532	.	A	G	.	.	MAF_INRAE=20.253;MAF_USDA=11.765
NC_035100.1	24801539	.	G	A	.	.	MAF_INRAE=36.709;MAF_USDA=40.588
NC_035100.1	24801562	.	C	G	.	.	MAF_USDA=11.176
NC_035100.1	24801565	.	C	T	.	.	MAF_USDA=1.639
NC_035100.1	24801566	.	T	C	.	.	MAF_USDA=8.197
NC_035100.1	24801680	.	A	T	.	.	MAF_USDA=1.639
NC_035100.1	24801717	.	A	C	.	.	MAF_INRAE=29.114;MAF_USDA=11.176
NC_035100.1	24801736	.	G	A	.	.	MAF_INRAE=8.333;MAF_USDA=1.639
NC_035100.1	24801790	.	T	C	.	.	MAF_USDA=7.059
NC_035100.1	24801951	.	G	C	.	.	MAF_INRAE=4.167
NC_035100.1	24802023	.	T	G	.	.	MAF_USDA=7.647
NC_035100.1	24802093	.	A	G	.	.	MAF_USDA=1.639
NC_035100.1	24802096	.	G	T	.	.	MAF_USDA=1.639
NC_035100.1	24802099	.	G	A	.	.	MAF_USDA=1.639
NC_035100.1	24802104	.	G	A	.	.	MAF_USDA=3.279
NC_035100.1	24802107	.	C	A	.	.	MAF_USDA=4.118
NC_035100.1	24802126	.	T	C	.	.	MAF_USDA=15.294
NC_035100.1	24802325	.	C	T	.	.	MAF_USDA=10.0
NC_035100.1	24802331	.	C	A	.	.	MAF_USDA=2.459
NC_035100.1	24802350	.	T	C	.	.	MAF_USDA=2.459
NC_035100.1	24802356	.	A	C	.	.	MAF_USDA=5.738
NC_035100.1	24802375	.	C	T	.	.	MAF_USDA=2.083
NC_035100.1	24802420	.	G	T	.	.	MAF_USDA=8.333
NC_035100.1	24802424	.	T	C	.	.	MAF_USDA=8.333
NC_035100.1	24802425	.	A	C	.	.	MAF_USDA=8.333
NC_035100.1	24802621	.	G	A	.	.	MAF_INRAE=8.333;MAF_USDA=9.836
NC_035100.1	24802630	.	A	C	.	.	MAF_USDA=2.083
NC_035100.1	24802696	.	A	G	.	.	MAF_USDA=14.167
NC_035100.1	24802715	.	T	C	.	.	MAF_USDA=16.667
NC_035100.1	24802724	.	A	T	.	.	MAF_INRAE=8.333
NC_035100.1	24802730	.	A	C	.	.	MAF_INRAE=8.333
NC_035100.1	24802733	.	T	A	.	.	MAF_USDA=14.167
NC_035100.1	24802798	.	C	T	.	.	MAF_USDA=16.393
NC_035100.1	24802826	.	G	T	.	.	MAF_INRAE=5.263;MAF_USDA=17.213
NC_035100.1	24802829	.	G	A	.	.	MAF_USDA=2.459
NC_035100.1	24802871	.	G	A,T	.	.	MAF_INRAE=8.333;MAF_USDA=1.639
NC_035100.1	24802873	.	T	C	.	.	MAF_INRAE=8.333
NC_035100.1	24802892	.	A	C	.	.	MAF_INRAE=33.544;MAF_USDA=21.176
NC_035100.1	24802907	.	G	C	.	.	MAF_INRAE=5.263;MAF_USDA=14.583
NC_035100.1	24802913	.	A	C	.	.	MAF_USDA=14.583
NC_035100.1	24802917	.	T	G	.	.	MAF_INRAE=8.333
NC_035100.1	24802951	.	G	T	.	.	MAF_INRAE=29.747;MAF_USDA=42.353
NC_035100.1	24802995	.	G	C	.	.	MAF_INRAE=8.861;MAF_USDA=7.059
NC_035100.1	24802997	.	A	C	.	.	MAF_INRAE=8.333
NC_035100.1	24803030	.	T	A	.	.	MAF_USDA=1.639
NC_035100.1	24803056	.	A	T	.	.	MAF_INRAE=9.167
NC_035100.1	24803102	.	C	T	.	.	MAF_USDA=2.459
NC_035100.1	24803107	.	T	C	.	.	MAF_USDA=1.639
NC_035100.1	24803134	.	G	C	.	.	MAF_INRAE=44.937;MAF_USDA=29.167
NC_035100.1	24803153	.	C	A	.	.	MAF_USDA=29.167
NC_035100.1	24803155	.	G	A	.	.	MAF_INRAE=2.5
NC_035100.1	24803200	.	G	T	.	.	MAF_INRAE=8.333
NC_035100.1	24803221	.	G	T	.	.	MAF_INRAE=11.392;MAF_USDA=42.941
NC_035100.1	24803352	.	T	A	.	.	MAF_USDA=16.393
NC_035100.1	24803375	.	T	G	.	.	MAF_USDA=5.738
NC_035100.1	24803379	.	T	G	.	.	MAF_USDA=3.279
NC_035100.1	24803380	.	G	T	.	.	MAF_INRAE=8.861;MAF_USDA=23.529
NC_035100.1	24803608	.	G	A	.	.	MAF_USDA=1.639
NC_035100.1	24803613	.	A	G	.	.	MAF_USDA=1.639
NC_035100.1	24803641	.	T	G	.	.	MAF_INRAE=25.316;MAF_USDA=18.824
NC_035100.1	24803692	.	C	A	.	.	MAF_INRAE=5.0;MAF_USDA=6.471
NC_035100.1	24803700	.	C	A	.	.	MAF_USDA=1.639
NC_035100.1	24803735	.	T	G	.	.	MAF_INRAE=5.263
NC_035100.1	24803799	.	G	C	.	.	MAF_INRAE=45.57;MAF_USDA=29.167
NC_035100.1	24803881	.	T	C	.	.	MAF_INRAE=10.127;MAF_USDA=40.588
NC_035100.1	24803982	.	T	A	.	.	MAF_INRAE=5.0;MAF_USDA=6.471
NC_035100.1	24803997	.	A	G	.	.	MAF_INRAE=5.263;MAF_USDA=14.583
NC_035100.1	24804005	.	A	G	.	.	MAF_USDA=3.279
NC_035100.1	24804010	.	T	G	.	.	MAF_INRAE=2.5
NC_035100.1	24804084	.	C	T	.	.	MAF_USDA=1.639
NC_035100.1	24804129	.	A	T	.	.	MAF_INRAE=1.667
NC_035100.1	24804161	.	T	A	.	.	MAF_INRAE=1.667;MAF_USDA=1.639
NC_035100.1	24804162	.	G	A	.	.	MAF_INRAE=1.667;MAF_USDA=1.639
NC_035100.1	24804249	.	G	C	.	.	MAF_INRAE=5.263;MAF_USDA=14.583
NC_035100.1	24804288	.	C	G	.	.	MAF_INRAE=27.848;MAF_USDA=5.294
NC_035100.1	24804301	.	C	A	.	.	MAF_INRAE=33.544;MAF_USDA=26.471
NC_035100.1	24804423	.	G	A	.	.	MAF_USDA=2.5
NC_035100.1	24804485	.	A	T	.	.	MAF_USDA=6.557
NC_035100.1	24804521	.	T	C	.	.	MAF_INRAE=35.443;MAF_USDA=46.471
NC_035100.1	24804529	.	G	C	.	.	MAF_USDA=2.459
NC_035100.1	24804591	.	T	C	.	.	MAF_INRAE=44.937;MAF_USDA=22.941
NC_035100.1	24804755	.	C	T	.	.	MAF_INRAE=42.405;MAF_USDA=48.235
NC_035100.1	24804994	.	T	C	.	.	MAF_INRAE=23.418;MAF_USDA=44.118
NC_035100.1	24805014	.	T	A	.	.	MAF_USDA=2.459
NC_035100.1	24805510	.	G	T	.	.	MAF_INRAE=48.101;MAF_USDA=44.643
NC_035100.1	24805539	.	C	A	.	.	MAF_INRAE=30.38;MAF_USDA=24.706
NC_035100.1	24805550	.	C	T	.	.	MAF_USDA=1.639
NC_035100.1	24805560	.	C	T	.	.	MAF_INRAE=3.333;MAF_USDA=1.765
NC_035100.1	24805589	.	G	T	.	.	MAF_INRAE=25.316;MAF_USDA=17.647
NC_035100.1	24805595	.	T	A	.	.	MAF_INRAE=5.263;MAF_USDA=5.882
NC_035100.1	24805643	.	A	G	.	.	MAF_USDA=1.639
NC_035100.1	24805680	.	C	T	.	.	MAF_USDA=6.557
NC_035100.1	24805715	.	T	C	.	.	MAF_USDA=4.098
NC_035100.1	24805774	.	G	T	.	.	MAF_INRAE=34.81;MAF_USDA=37.647
NC_035100.1	24805806	.	T	A	.	.	MAF_INRAE=13.333
NC_035100.1	24805811	.	A	G	.	.	MAF_USDA=1.639
NC_035100.1	24805815	.	T	C	.	.	MAF_INRAE=8.333;MAF_USDA=28.235
NC_035100.1	24805980	.	C	G	.	.	MAF_INRAE=11.667;MAF_USDA=32.941
NC_035100.1	24806006	.	T	G	.	.	MAF_USDA=1.639
NC_035100.1	24806047	.	G	A	.	.	MAF_USDA=4.098
NC_035100.1	24806071	.	C	T	.	.	MAF_USDA=8.235
NC_035100.1	24806094	.	A	T	.	.	MAF_INRAE=1.667
NC_035100.1	24806099	.	T	G	.	.	MAF_INRAE=20.253;MAF_USDA=20.588
NC_035100.1	24806143	.	G	T	.	.	MAF_USDA=8.824
NC_035100.1	24806323	.	G	A	.	.	MAF_INRAE=18.987;MAF_USDA=11.176
NC_035100.1	24806452	.	C	T	.	.	MAF_INRAE=43.038;MAF_USDA=45.882
NC_035100.1	24806597	.	G	C	.	.	MAF_INRAE=5.0;MAF_USDA=9.412
NC_035100.1	24806663	.	T	C	.	.	MAF_INRAE=48.333
NC_035100.1	24806679	.	T	G	.	.	MAF_INRAE=44.937;MAF_USDA=41.667
NC_035100.1	24806689	.	T	G	.	.	MAF_INRAE=3.333;MAF_USDA=4.167
NC_035100.1	24806848	.	G	A	.	.	MAF_INRAE=5.263
NC_035100.1	24807049	.	T	C	.	.	MAF_INRAE=18.987;MAF_USDA=3.529
NC_035100.1	24807091	.	A	C	.	.	MAF_INRAE=18.987;MAF_USDA=4.118
NC_035100.1	24807126	.	G	A	.	.	MAF_INRAE=21.519;MAF_USDA=14.118
NC_035100.1	24807215	.	G	A	.	.	MAF_INRAE=1.667
NC_035100.1	24807289	.	C	A	.	.	MAF_INRAE=11.392;MAF_USDA=21.765
NC_035100.1	24807331	.	C	A	.	.	MAF_USDA=2.941
NC_035100.1	24807335	.	A	T	.	.	MAF_INRAE=38.608;MAF_USDA=49.412
NC_035100.1	24807369	.	A	T	.	.	MAF_INRAE=1.667
NC_035100.1	24807407	.	C	A	.	.	MAF_INRAE=9.167
NC_035100.1	24807408	.	G	T	.	.	MAF_INRAE=38.608;MAF_USDA=49.412
NC_035100.1	24807422	.	C	G	.	.	MAF_USDA=2.459
NC_035100.1	24807506	.	C	T	.	.	MAF_INRAE=34.177;MAF_USDA=31.765
NC_035100.1	24807553	.	T	C	.	.	MAF_USDA=5.738
NC_035100.1	24807590	.	A	T	.	.	MAF_INRAE=6.329;MAF_USDA=27.647
NC_035100.1	24807652	.	C	T	.	.	MAF_INRAE=41.772;MAF_USDA=31.765
NC_035100.1	24807653	.	G	A	.	.	MAF_INRAE=5.0;MAF_USDA=9.412
NC_035100.1	24807737	.	T	C	.	.	MAF_INRAE=5.696;MAF_USDA=7.059
NC_035100.1	24807743	.	C	A	.	.	MAF_INRAE=29.114;MAF_USDA=42.941
NC_035100.1	24807834	.	A	G	.	.	MAF_INRAE=48.101;MAF_USDA=39.412
NC_035100.1	24807844	.	C	T	.	.	MAF_INRAE=18.354;MAF_USDA=27.059
NC_035100.1	24807944	.	A	T	.	.	MAF_INRAE=5.0;MAF_USDA=4.706
NC_035100.1	24808068	.	T	A	.	.	MAF_USDA=1.639
NC_035100.1	24808076	.	A	T	.	.	MAF_USDA=3.279
NC_035100.1	24808167	.	C	A	.	.	MAF_USDA=4.167
NC_035100.1	24808197	.	C	A	.	.	MAF_USDA=2.5
NC_035100.1	24808280	.	G	A	.	.	MAF_INRAE=18.987;MAF_USDA=7.831
NC_035100.1	24808288	.	T	A	.	.	MAF_USDA=3.39
NC_035100.1	24808296	.	A	C	.	.	MAF_INRAE=21.519;MAF_USDA=8.475
NC_035100.1	24808337	.	G	T	.	.	MAF_INRAE=9.167
NC_035100.1	24808338	.	C	T	.	.	MAF_INRAE=9.167
NC_035100.1	24808367	.	A	T	.	.	MAF_INRAE=19.167
NC_035100.1	24808387	.	C	T	.	.	MAF_INRAE=10.759
NC_035100.1	24808414	.	A	C	.	.	MAF_USDA=1.695
NC_035100.1	24808461	.	G	A	.	.	MAF_INRAE=26.582;MAF_USDA=42.262
NC_035100.1	24808610	.	C	T	.	.	MAF_INRAE=22.152;MAF_USDA=38.235
NC_035100.1	24808647	.	C	T	.	.	MAF_USDA=1.639
NC_035100.1	24808705	.	T	C	.	.	MAF_USDA=6.557
NC_035100.1	24808755	.	T	G	.	.	MAF_USDA=1.639
NC_035100.1	24808756	.	G	A	.	.	MAF_INRAE=9.494;MAF_USDA=21.176
NC_035100.1	24808770	.	A	C	.	.	MAF_USDA=4.918
NC_035100.1	24808976	.	C	A	.	.	MAF_USDA=1.639
NC_035100.1	24808994	.	C	T	.	.	MAF_INRAE=39.873;MAF_USDA=40.588
NC_035100.1	24809008	.	A	C	.	.	MAF_USDA=8.235
NC_035100.1	24809041	.	G	T	.	.	MAF_INRAE=3.333
NC_035100.1	24809042	.	G	A	.	.	MAF_INRAE=3.333;MAF_USDA=1.639
NC_035100.1	24809108	.	C	A	.	.	MAF_INRAE=42.405;MAF_USDA=50.0
NC_035100.1	24809158	.	C	T	.	.	MAF_INRAE=4.43;MAF_USDA=16.471
NC_035100.1	24809315	.	T	C	.	.	MAF_INRAE=13.333;MAF_USDA=21.765
NC_035100.1	24809394	.	A	T	.	.	MAF_USDA=3.279
NC_035100.1	24809512	.	C	A	.	.	MAF_INRAE=6.329
NC_035100.1	24809610	.	G	A	.	.	MAF_USDA=1.639
NC_035100.1	24809835	.	A	T	.	.	MAF_INRAE=5.263
NC_035100.1	24809946	.	C	T	.	.	MAF_USDA=10.656
NC_035100.1	24809953	.	A	C	.	.	MAF_INRAE=29.747;MAF_USDA=25.882
NC_035100.1	24810019	.	A	G	.	.	MAF_INRAE=3.333
NC_035100.1	24810176	.	G	T	.	.	MAF_INRAE=3.333
NC_035100.1	24810331	.	G	A	.	.	MAF_USDA=3.279
NC_035100.1	24810386	.	A	C	.	.	MAF_INRAE=24.051;MAF_USDA=41.176
NC_035100.1	24810494	.	G	C	.	.	MAF_USDA=7.377
NC_035100.1	24810500	.	G	T	.	.	MAF_INRAE=5.263;MAF_USDA=2.459
NC_035100.1	24810509	.	C	G	.	.	MAF_INRAE=5.263
NC_035100.1	24810531	.	A	G	.	.	MAF_USDA=2.459
NC_035100.1	24810725	.	T	G	.	.	MAF_INRAE=3.333
NC_035100.1	24810764	.	A	G	.	.	MAF_INRAE=5.0;MAF_USDA=13.529
NC_035100.1	24810803	.	T	C	.	.	MAF_INRAE=3.333
NC_035100.1	24810827	.	A	C	.	.	MAF_INRAE=21.519;MAF_USDA=24.118
NC_035100.1	24810865	.	A	T	.	.	MAF_USDA=2.459
NC_035100.1	24810869	.	C	T	.	.	MAF_USDA=9.412
NC_035100.1	24810947	.	T	C	.	.	MAF_USDA=10.656
NC_035100.1	24810990	.	T	C	.	.	MAF_USDA=2.353
NC_035100.1	24810996	.	G	T	.	.	MAF_INRAE=24.051;MAF_USDA=4.918
NC_035100.1	24811043	.	A	C	.	.	MAF_INRAE=24.051;MAF_USDA=25.882
NC_035100.1	24811065	.	G	T	.	.	MAF_INRAE=9.494;MAF_USDA=12.941
NC_035100.1	24811122	.	T	C	.	.	MAF_USDA=8.824
NC_035100.1	24811129	.	C	T	.	.	MAF_INRAE=1.667;MAF_USDA=3.279
NC_035100.1	24811144	.	C	T	.	.	MAF_USDA=8.197
NC_035100.1	24811184	.	G	C	.	.	MAF_INRAE=3.333
NC_035100.1	24811225	.	T	G	.	.	MAF_USDA=10.0
NC_035100.1	24811226	.	G	T	.	.	MAF_USDA=10.0
NC_035100.1	24811244	.	G	A	.	.	MAF_INRAE=8.333;MAF_USDA=1.639
NC_035100.1	24811252	.	G	A	.	.	MAF_INRAE=8.333
NC_035100.1	24811265	.	T	C	.	.	MAF_USDA=3.279
NC_035100.1	24811359	.	C	A	.	.	MAF_INRAE=30.38;MAF_USDA=6.557
NC_035100.1	24811414	.	C	A	.	.	MAF_USDA=2.459
NC_035100.1	24811496	.	T	A	.	.	MAF_INRAE=11.667;MAF_USDA=27.647
NC_035100.1	24811497	.	G	A	.	.	MAF_USDA=9.412
NC_035100.1	24811526	.	A	T	.	.	MAF_INRAE=3.333
NC_035100.1	24811547	.	C	G	.	.	MAF_INRAE=23.333
NC_035100.1	24811548	.	T	G	.	.	MAF_USDA=31.25
NC_035100.1	24811550	.	G	T	.	.	MAF_USDA=31.25
NC_035100.1	24811578	.	C	T	.	.	MAF_INRAE=5.263;MAF_USDA=4.918
NC_035100.1	24811585	.	C	G	.	.	MAF_INRAE=24.051;MAF_USDA=25.294
NC_035100.1	24811610	.	A	C	.	.	MAF_INRAE=23.418;MAF_USDA=26.471
NC_035100.1	24811632	.	C	T	.	.	MAF_USDA=1.639
NC_035100.1	24811638	.	C	A	.	.	MAF_INRAE=3.333
NC_035100.1	24811666	.	A	T	.	.	MAF_INRAE=24.051;MAF_USDA=25.882
NC_035100.1	24811668	.	C	T	.	.	MAF_INRAE=23.333;MAF_USDA=26.471
NC_035100.1	24811671	.	C	T	.	.	MAF_USDA=4.706
NC_035100.1	24811721	.	T	G	.	.	MAF_INRAE=24.051;MAF_USDA=26.471
NC_035100.1	24811733	.	T	G	.	.	MAF_USDA=3.279
NC_035100.1	24811808	.	A	C	.	.	MAF_INRAE=24.051;MAF_USDA=35.882
NC_035100.1	24811962	.	T	C	.	.	MAF_INRAE=20.0;MAF_USDA=31.25
NC_035100.1	24812008	.	G	A	.	.	MAF_INRAE=24.051;MAF_USDA=36.471
NC_035100.1	24812010	.	T	C	.	.	MAF_USDA=6.557
NC_035100.1	24812040	.	C	G	.	.	MAF_USDA=4.118
NC_035100.1	24812137	.	G	A	.	.	MAF_USDA=1.639
NC_035100.1	24812156	.	G	T	.	.	MAF_INRAE=18.354;MAF_USDA=7.647
NC_035100.1	24812175	.	C	A	.	.	MAF_INRAE=16.456;MAF_USDA=1.639
NC_035100.1	24812176	.	T	A	.	.	MAF_INRAE=18.333;MAF_USDA=1.639
NC_035100.1	24812194	.	G	T	.	.	MAF_INRAE=12.025;MAF_USDA=25.882
NC_035100.1	24812294	.	C	T	.	.	MAF_INRAE=3.333
NC_035100.1	24812299	.	C	T	.	.	MAF_USDA=6.471
NC_035100.1	24812367	.	A	G	.	.	MAF_INRAE=3.333
NC_035100.1	24812398	.	A	G	.	.	MAF_USDA=8.824
NC_035100.1	24812459	.	G	C	.	.	MAF_INRAE=16.456;MAF_USDA=1.639
NC_035100.1	24812476	.	C	G	.	.	MAF_USDA=8.235
NC_035100.1	24812499	.	C	T	.	.	MAF_USDA=4.918
NC_035100.1	24812549	.	C	T	.	.	MAF_INRAE=50.0;MAF_USDA=45.833
NC_035100.1	24812557	.	A	G	.	.	MAF_INRAE=29.114;MAF_USDA=22.353
NC_035100.1	24812651	.	C	T	.	.	MAF_INRAE=9.494;MAF_USDA=13.529
NC_035100.1	24812674	.	C	T	.	.	MAF_INRAE=3.333;MAF_USDA=2.459
NC_035100.1	24812682	.	T	C	.	.	MAF_USDA=1.639
NC_035100.1	24812692	.	C	A	.	.	MAF_USDA=1.639
NC_035100.1	24812828	.	A	C	.	.	MAF_INRAE=6.962
NC_035100.1	24812859	.	A	G	.	.	MAF_USDA=2.459
NC_035100.1	24813160	.	T	C	.	.	MAF_USDA=3.333
NC_035100.1	24813170	.	G	A	.	.	MAF_USDA=8.333
NC_035100.1	24813195	.	A	G	.	.	MAF_USDA=2.083
NC_035100.1	24813233	.	T	G	.	.	MAF_INRAE=28.481;MAF_USDA=12.5
NC_035100.1	24813338	.	G	T	.	.	MAF_INRAE=6.329;MAF_USDA=1.639
NC_035100.1	24813369	.	C	T	.	.	MAF_USDA=1.639
NC_035100.1	24813472	.	C	T	.	.	MAF_USDA=3.279
NC_035100.1	24813584	.	C	A	.	.	MAF_USDA=2.459
NC_035100.1	24813666	.	C	G	.	.	MAF_USDA=4.098
NC_035100.1	24813683	.	T	G	.	.	MAF_USDA=1.639
NC_035100.1	24813684	.	G	A	.	.	MAF_USDA=1.639
NC_035100.1	24813691	.	G	A	.	.	MAF_USDA=1.639
NC_035100.1	24813722	.	C	T	.	.	MAF_USDA=11.475
NC_035100.1	24813738	.	A	T	.	.	MAF_USDA=8.824
NC_035100.1	24813801	.	T	A	.	.	MAF_USDA=2.459
NC_035100.1	24813873	.	T	C	.	.	MAF_INRAE=4.167;MAF_USDA=12.941
NC_035100.1	24813902	.	C	T	.	.	MAF_USDA=2.459
NC_035100.1	24813962	.	C	A	.	.	MAF_INRAE=12.025;MAF_USDA=26.471
NC_035100.1	24814105	.	G	C	.	.	MAF_INRAE=6.962;MAF_USDA=5.294
NC_035100.1	24814137	.	GT	GG	.	.	MAF_USDA=8.333
NC_035100.1	24814138	.	T	G	.	.	MAF_INRAE=6.667
NC_035100.1	24814178	.	T	A	.	.	MAF_USDA=2.459
NC_035100.1	24814179	.	C	T	.	.	MAF_USDA=2.459
NC_035100.1	24814275	.	A	T	.	.	MAF_USDA=1.639
NC_035100.1	24814284	.	G	T	.	.	MAF_INRAE=10.127;MAF_USDA=15.294
NC_035100.1	24814300	.	G	T	.	.	MAF_USDA=1.639
NC_035100.1	24814333	.	C	A	.	.	MAF_INRAE=3.333;MAF_USDA=8.235
NC_035100.1	24814336	.	G	A	.	.	MAF_INRAE=3.333;MAF_USDA=3.529
NC_035100.1	24814394	.	T	A	.	.	MAF_INRAE=3.333;MAF_USDA=8.333
NC_035100.1	24814688	.	C	G	.	.	MAF_USDA=2.459
NC_035100.1	24814702	.	T	C	.	.	MAF_USDA=1.639
NC_035100.1	24814704	.	G	T	.	.	MAF_USDA=2.459
NC_035100.1	24814723	.	C	T	.	.	MAF_USDA=9.836
NC_035100.1	24814764	.	C	A	.	.	MAF_USDA=5.738
NC_035100.1	24814796	.	G	A	.	.	MAF_INRAE=12.025;MAF_USDA=27.059
NC_035100.1	24814807	.	T	G	.	.	MAF_USDA=6.557
NC_035100.1	24814809	.	T	G	.	.	MAF_INRAE=12.025;MAF_USDA=27.059
NC_035100.1	24814816	.	C	T	.	.	MAF_USDA=3.279
NC_035100.1	24814863	.	C	T	.	.	MAF_INRAE=12.025;MAF_USDA=26.471
NC_035100.1	24814908	.	T	A	.	.	MAF_USDA=4.706
NC_035100.1	24814993	.	G	T	.	.	MAF_INRAE=16.456;MAF_USDA=5.294
NC_035100.1	24815039	.	T	C	.	.	MAF_INRAE=9.494;MAF_USDA=12.353
NC_035100.1	24815070	.	G	A	.	.	MAF_USDA=1.639
NC_035100.1	24815088	.	T	G	.	.	MAF_INRAE=23.418;MAF_USDA=5.738
NC_035100.1	24815096	.	C	A	.	.	MAF_INRAE=4.167;MAF_USDA=14.118
NC_035100.1	24815157	.	A	C	.	.	MAF_INRAE=14.557;MAF_USDA=27.647
NC_035100.1	24815172	.	C	T	.	.	MAF_INRAE=28.481;MAF_USDA=16.471
NC_035100.1	24815199	.	A	C	.	.	MAF_INRAE=28.481;MAF_USDA=28.824
NC_035100.1	24815275	.	G	T	.	.	MAF_USDA=4.098
NC_035100.1	24815304	.	C	G	.	.	MAF_USDA=1.639
NC_035100.1	24815307	.	A	C	.	.	MAF_USDA=8.197
NC_035100.1	24815340	.	C	A	.	.	MAF_USDA=2.459
NC_035100.1	24815414	.	T	C	.	.	MAF_USDA=3.279
NC_035100.1	24815496	.	A	C	.	.	MAF_USDA=3.279
NC_035100.1	24815615	.	G	A	.	.	MAF_INRAE=43.038;MAF_USDA=28.235
NC_035100.1	24815618	.	C	T	.	.	MAF_USDA=6.557
NC_035100.1	24815717	.	A	G	.	.	MAF_INRAE=27.848;MAF_USDA=15.882
NC_035100.1	24815783	.	A	G	.	.	MAF_INRAE=12.658;MAF_USDA=9.412
NC_035100.1	24815786	.	C	G	.	.	MAF_USDA=4.098
NC_035100.1	24815803	.	A	G	.	.	MAF_INRAE=3.797;MAF_USDA=27.059
NC_035100.1	24815827	.	G	T	.	.	MAF_INRAE=8.333
NC_035100.1	24815850	.	G	A	.	.	MAF_INRAE=34.81;MAF_USDA=18.824
NC_035100.1	24816040	.	C	T	.	.	MAF_INRAE=28.481;MAF_USDA=16.471
NC_035100.1	24816181	.	C	T	.	.	MAF_INRAE=13.291;MAF_USDA=19.412
NC_035100.1	24816188	.	G	A	.	.	MAF_USDA=6.557
NC_035100.1	24816230	.	A	T	.	.	MAF_INRAE=15.823;MAF_USDA=18.824
NC_035100.1	24816235	.	A	T	.	.	MAF_USDA=1.639
NC_035100.1	24816265	.	T	C	.	.	MAF_USDA=14.706
NC_035100.1	24816346	.	C	T	.	.	MAF_INRAE=3.333;MAF_USDA=1.639
NC_035100.1	24816547	.	G	C	.	.	MAF_USDA=1.639
NC_035100.1	24816667	.	A	G	.	.	MAF_INRAE=6.667;MAF_USDA=5.294
NC_035100.1	24816754	.	A	T	.	.	MAF_USDA=10.656
NC_035100.1	24816766	.	A	C	.	.	MAF_INRAE=15.823;MAF_USDA=8.333
NC_035100.1	24816803	.	G	C	.	.	MAF_USDA=1.639
NC_035100.1	24816812	.	T	A	.	.	MAF_USDA=10.656
NC_035100.1	24816820	.	T	A	.	.	MAF_USDA=3.279
NC_035100.1	24816839	.	T	A	.	.	MAF_USDA=8.197
NC_035100.1	24816865	.	T	A	.	.	MAF_INRAE=37.975;MAF_USDA=39.412
NC_035100.1	24816910	.	A	C	.	.	MAF_INRAE=15.823;MAF_USDA=4.706
NC_035100.1	24816933	.	C	A	.	.	MAF_USDA=3.279
NC_035100.1	24816934	.	T	A	.	.	MAF_USDA=3.279
NC_035100.1	24816955	.	G	A	.	.	MAF_USDA=8.333
NC_035100.1	24816958	.	A	C	.	.	MAF_INRAE=15.823;MAF_USDA=4.706
NC_035100.1	24817020	.	G	T	.	.	MAF_USDA=16.667
NC_035100.1	24817035	.	C	T	.	.	MAF_USDA=8.333
NC_035100.1	24817040	.	G	T	.	.	MAF_INRAE=37.342;MAF_USDA=45.833
NC_035100.1	24817042	.	C	T	.	.	MAF_INRAE=34.167;MAF_USDA=42.857
NC_035100.1	24817067	.	C	A	.	.	MAF_USDA=10.0
NC_035100.1	24817068	.	G	A	.	.	MAF_INRAE=32.278;MAF_USDA=19.412
NC_035100.1	24817090	.	T	A	.	.	MAF_INRAE=29.747;MAF_USDA=29.167
NC_035100.1	24817091	.	G	A	.	.	MAF_USDA=8.235
NC_035100.1	24817092	.	C	T	.	.	MAF_USDA=8.235
NC_035100.1	24817513	.	G	A	.	.	MAF_USDA=4.098
NC_035100.1	24817559	.	G	A	.	.	MAF_INRAE=12.658;MAF_USDA=22.917
NC_035100.1	24817604	.	C	T	.	.	MAF_USDA=3.529
NC_035100.1	24817655	.	G	T	.	.	MAF_INRAE=8.333
NC_035100.1	24817774	.	G	A	.	.	MAF_USDA=4.098
NC_035100.1	24817799	.	A	G	.	.	MAF_USDA=8.235
NC_035100.1	24818023	.	G	A	.	.	MAF_INRAE=31.013;MAF_USDA=16.471
NC_035100.1	24818054	.	A	G	.	.	MAF_INRAE=38.608;MAF_USDA=39.412
NC_035100.1	24818095	.	G	T	.	.	MAF_INRAE=34.177;MAF_USDA=14.706
NC_035100.1	24818137	.	A	G	.	.	MAF_USDA=8.197
NC_035100.1	24818197	.	C	A	.	.	MAF_INRAE=5.263;MAF_USDA=14.583
NC_035100.1	24818217	.	G	A	.	.	MAF_INRAE=5.263;MAF_USDA=14.583
NC_035100.1	24818268	.	C	T	.	.	MAF_INRAE=16.456;MAF_USDA=21.176
NC_035100.1	24818303	.	A	T	.	.	MAF_INRAE=36.076;MAF_USDA=37.5
NC_035100.1	24818304	.	A	G	.	.	MAF_INRAE=32.5;MAF_USDA=37.5
NC_035100.1	24818305	.	C	T	.	.	MAF_INRAE=32.5;MAF_USDA=37.5
NC_035100.1	24818308	.	G	A	.	.	MAF_INRAE=47.368;MAF_USDA=41.667
NC_035100.1	24818352	.	T	C	.	.	MAF_USDA=8.333
NC_035100.1	24818359	.	G	A	.	.	MAF_USDA=7.647
NC_035100.1	24818471	.	C	A	.	.	MAF_USDA=7.647
NC_035100.1	24818602	.	A	G	.	.	MAF_INRAE=31.646;MAF_USDA=34.524
NC_035100.1	24818611	.	C	T	.	.	MAF_USDA=4.167
NC_035100.1	24818613	.	T	A	.	.	MAF_USDA=1.667
NC_035100.1	24818616	.	T	C	.	.	MAF_INRAE=6.962;MAF_USDA=14.583
NC_035100.1	24818617	.	C	T	.	.	MAF_INRAE=4.167;MAF_USDA=14.583
NC_035100.1	24818669	.	A	T	.	.	MAF_INRAE=39.241;MAF_USDA=39.759
NC_035100.1	24818694	.	T	C	.	.	MAF_USDA=8.333
NC_035100.1	24818721	.	T	A	.	.	MAF_INRAE=44.937;MAF_USDA=40.476
NC_035100.1	24818725	.	T	A	.	.	MAF_USDA=2.976
NC_035100.1	24818726	.	C	A	.	.	MAF_INRAE=38.608;MAF_USDA=45.238
NC_035100.1	24818767	.	G	A	.	.	MAF_INRAE=44.304;MAF_USDA=41.667
NC_035100.1	24818773	.	C	G	.	.	MAF_USDA=8.197
NC_035100.1	24818775	.	G	A	.	.	MAF_INRAE=39.241;MAF_USDA=40.0
NC_035100.1	24818803	.	G	T	.	.	MAF_INRAE=32.911;MAF_USDA=12.353
NC_035100.1	24818807	.	T	A	.	.	MAF_INRAE=49.167;MAF_USDA=41.667
NC_035100.1	24818828	.	A	G	.	.	MAF_INRAE=3.333;MAF_USDA=6.471
NC_035100.1	24818915	.	C	T	.	.	MAF_INRAE=16.456;MAF_USDA=5.294
NC_035100.1	24818925	.	C	T	.	.	MAF_USDA=5.738
NC_035100.1	24818967	.	C	A	.	.	MAF_INRAE=7.595;MAF_USDA=14.583
NC_035100.1	24818994	.	C	T	.	.	MAF_INRAE=5.263;MAF_USDA=13.529
NC_035100.1	24819024	.	G	A	.	.	MAF_USDA=15.294
NC_035100.1	24819035	.	G	C	.	.	MAF_USDA=2.459
NC_035100.1	24819114	.	C	T	.	.	MAF_USDA=6.471
NC_035100.1	24819167	.	G	A	.	.	MAF_USDA=1.639
NC_035100.1	24819217	.	T	G	.	.	MAF_USDA=2.459
NC_035100.1	24819238	.	C	T	.	.	MAF_USDA=7.647
NC_035100.1	24819319	.	C	G	.	.	MAF_USDA=5.294
NC_035100.1	24819419	.	C	A	.	.	MAF_USDA=37.059
NC_035100.1	24819424	.	A	G	.	.	MAF_USDA=2.459
NC_035100.1	24819475	.	T	C	.	.	MAF_USDA=1.639
NC_035100.1	24819640	.	A	C	.	.	MAF_USDA=14.706
NC_035100.1	24819648	.	A	T	.	.	MAF_USDA=11.176
NC_035100.1	24819738	.	C	A	.	.	MAF_USDA=10.588
NC_035100.1	24819789	.	T	A	.	.	MAF_USDA=7.647
NC_035100.1	24819876	.	A	C	.	.	MAF_USDA=8.235
NC_035100.1	24819904	.	G	A	.	.	MAF_USDA=8.824
NC_035100.1	24819927	.	C	A	.	.	MAF_USDA=14.583
NC_035100.1	24819947	.	C	T	.	.	MAF_INRAE=36.076;MAF_USDA=42.941
NC_035100.1	24820004	.	C	T	.	.	MAF_USDA=2.353
NC_035100.1	24820164	.	C	T	.	.	MAF_USDA=1.639
NC_035100.1	24820229	.	T	C	.	.	MAF_INRAE=8.333
NC_035100.1	24820329	.	C	T	.	.	MAF_USDA=3.279
NC_035100.1	24820353	.	C	T	.	.	MAF_USDA=5.738
NC_035100.1	24820354	.	G	A	.	.	MAF_USDA=4.918
NC_035100.1	24820393	.	A	T	.	.	MAF_INRAE=27.848;MAF_USDA=17.059
NC_035100.1	24820401	.	A	G	.	.	MAF_INRAE=27.848;MAF_USDA=33.529
NC_035100.1	24820419	.	G	A	.	.	MAF_INRAE=46.203;MAF_USDA=47.647
NC_035100.1	24820436	.	G	A	.	.	MAF_INRAE=9.494
NC_035100.1	24820551	.	T	C	.	.	MAF_INRAE=3.333;MAF_USDA=8.824
NC_035100.1	24820632	.	T	C	.	.	MAF_INRAE=8.228
NC_035100.1	24820731	.	C	G	.	.	MAF_USDA=11.176
NC_035100.1	24820796	.	T	C	.	.	MAF_USDA=11.765
NC_035100.1	24820857	.	C	T	.	.	MAF_INRAE=3.333;MAF_USDA=16.471
NC_035100.1	24820896	.	G	A	.	.	MAF_USDA=4.098
NC_035100.1	24820922	.	T	A	.	.	MAF_USDA=5.738
NC_035100.1	24820972	.	G	T	.	.	MAF_INRAE=3.333;MAF_USDA=14.118
NC_035100.1	24820982	.	G	A	.	.	MAF_USDA=2.459
NC_035100.1	24821136	.	A	G	.	.	MAF_USDA=1.667
NC_035100.1	24821178	.	T	A	.	.	MAF_USDA=4.098
NC_035100.1	24821214	.	A	C	.	.	MAF_INRAE=25.316;MAF_USDA=28.824
NC_035100.1	24821240	.	C	T	.	.	MAF_INRAE=6.667;MAF_USDA=4.706
NC_035100.1	24821244	.	A	C	.	.	MAF_INRAE=3.333;MAF_USDA=4.706
NC_035100.1	24821301	.	C	A	.	.	MAF_USDA=4.918
NC_035100.1	24821304	.	G	A	.	.	MAF_USDA=1.639
NC_035100.1	24821540	.	A	G	.	.	MAF_USDA=3.279
NC_035100.1	24821560	.	T	C	.	.	MAF_USDA=1.639
NC_035100.1	24821563	.	T	C	.	.	MAF_INRAE=3.333;MAF_USDA=27.059
NC_035100.1	24821646	.	G	A	.	.	MAF_USDA=2.459
NC_035100.1	24821743	.	T	C	.	.	MAF_INRAE=3.333;MAF_USDA=28.824
NC_035100.1	24821781	.	G	A	.	.	MAF_USDA=2.459
NC_035100.1	24821799	.	G	A	.	.	MAF_USDA=1.639
NC_035100.1	24821846	.	T	C	.	.	MAF_USDA=1.639
NC_035100.1	24821864	.	C	A	.	.	MAF_INRAE=15.823;MAF_USDA=3.529
NC_035100.1	24821986	.	C	A	.	.	MAF_USDA=1.724
NC_035100.1	24822273	.	C	G	.	.	MAF_INRAE=8.861
NC_035100.1	24822382	.	T	G	.	.	MAF_USDA=1.639
NC_035100.1	24822530	.	T	A	.	.	MAF_USDA=8.197
NC_035100.1	24822649	.	A	T	.	.	MAF_USDA=4.098
NC_035100.1	24822707	.	C	A	.	.	MAF_USDA=7.647
NC_035100.1	24822855	.	G	T	.	.	MAF_USDA=11.176
NC_035100.1	24822892	.	A	G	.	.	MAF_USDA=2.083
NC_035100.1	24823013	.	G	A	.	.	MAF_INRAE=5.696
NC_035100.1	24823083	.	A	G	.	.	MAF_USDA=1.639
NC_035100.1	24823138	.	T	A	.	.	MAF_USDA=6.557
NC_035100.1	24823145	.	A	T	.	.	MAF_INRAE=5.263;MAF_USDA=14.583
NC_035100.1	24823182	.	C	T	.	.	MAF_USDA=5.738
NC_035100.1	24823185	.	A	C	.	.	MAF_INRAE=9.494
NC_035100.1	24823186	.	A	C	.	.	MAF_INRAE=9.167
NC_035100.1	24823282	.	A	T	.	.	MAF_INRAE=9.494
NC_035100.1	24823308	.	G	A	.	.	MAF_USDA=1.639
NC_035100.1	24823380	.	C	G	.	.	MAF_USDA=26.471
NC_035100.1	24823445	.	T	C	.	.	MAF_USDA=1.639
NC_035100.1	24823446	.	G	T	.	.	MAF_USDA=5.738
NC_035100.1	24823556	.	G	T	.	.	MAF_INRAE=8.333
NC_035100.1	24823648	.	C	T	.	.	MAF_INRAE=3.333;MAF_USDA=42.353
NC_035100.1	24823653	.	G	A	.	.	MAF_INRAE=3.333;MAF_USDA=41.176
NC_035100.1	24823754	.	C	A	.	.	MAF_INRAE=3.333;MAF_USDA=1.639
NC_035100.1	24823793	.	C	T	.	.	MAF_USDA=8.197
NC_035100.1	24823983	.	A	T	.	.	MAF_USDA=6.897
NC_035100.1	24824009	.	G	T	.	.	MAF_USDA=18.644
NC_035100.1	24824048	.	G	T	.	.	MAF_USDA=5.833
NC_035100.1	24824161	.	C	A	.	.	MAF_USDA=1.724
NC_035100.1	24824167	.	G	A	.	.	MAF_INRAE=5.263;MAF_USDA=6.897
NC_035100.1	24824184	.	A	T	.	.	MAF_INRAE=6.667;MAF_USDA=8.333
NC_035100.1	24824194	.	A	T	.	.	MAF_INRAE=8.333
NC_035100.1	24824216	.	C	A	.	.	MAF_USDA=6.897
NC_035100.1	24824277	.	A	T	.	.	MAF_USDA=26.471
NC_035100.1	24824278	.	C	A	.	.	MAF_USDA=22.131
NC_035100.1	24824283	.	A	G	.	.	MAF_USDA=5.738
NC_035100.1	24824285	.	A	G	.	.	MAF_USDA=5.738
NC_035100.1	24824303	.	T	A	.	.	MAF_INRAE=1.667
NC_035100.1	24824310	.	T	C	.	.	MAF_INRAE=4.167;MAF_USDA=4.098
NC_035100.1	24824311	.	T	A	.	.	MAF_INRAE=4.167;MAF_USDA=4.098
NC_035100.1	24824314	.	T	C	.	.	MAF_INRAE=1.667
NC_035100.1	24824354	.	T	G	.	.	MAF_INRAE=1.667
NC_035100.1	24824374	.	A	T	.	.	MAF_INRAE=15.823;MAF_USDA=16.393
NC_035100.1	24824503	.	A	C	.	.	MAF_INRAE=38.608;MAF_USDA=20.492
NC_035100.1	24824504	.	A	G	.	.	MAF_USDA=3.279
NC_035100.1	24824518	.	C	T	.	.	MAF_USDA=1.639
NC_035100.1	24824545	.	C	A	.	.	MAF_USDA=1.639
NC_035100.1	24824563	.	G	T	.	.	MAF_INRAE=6.329;MAF_USDA=1.639
NC_035100.1	24824810	.	A	C	.	.	MAF_INRAE=27.215;MAF_USDA=9.836
NC_035100.1	24824907	.	T	A	.	.	MAF_INRAE=5.0;MAF_USDA=8.333
NC_035100.1	24824908	.	A	G	.	.	MAF_INRAE=2.5
NC_035100.1	24824951	.	T	G	.	.	MAF_USDA=1.639
NC_035100.1	24825001	.	T	C	.	.	MAF_INRAE=1.667;MAF_USDA=5.738
NC_035100.1	24825161	.	A	G	.	.	MAF_INRAE=42.105;MAF_USDA=12.941
NC_035100.1	24825209	.	T	C	.	.	MAF_USDA=7.647
NC_035100.1	24825226	.	G	T	.	.	MAF_INRAE=2.5;MAF_USDA=4.098
NC_035100.1	24825252	.	A	G	.	.	MAF_USDA=12.941
NC_035100.1	24825272	.	T	C	.	.	MAF_USDA=6.557
NC_035100.1	24825297	.	G	A	.	.	MAF_INRAE=6.667;MAF_USDA=5.294
NC_035100.1	24825308	.	G	T	.	.	MAF_INRAE=3.797;MAF_USDA=6.471
NC_035100.1	24825366	.	T	A	.	.	MAF_USDA=7.647
NC_035100.1	24825485	.	C	T	.	.	MAF_USDA=6.557
NC_035100.1	24825491	.	C	A	.	.	MAF_INRAE=28.481
NC_035100.1	24825634	.	T	G	.	.	MAF_USDA=1.639
NC_035100.1	24825672	.	A	C	.	.	MAF_INRAE=31.013;MAF_USDA=31.176
NC_035100.1	24825683	.	A	C	.	.	MAF_USDA=3.279
NC_035100.1	24825759	.	G	A	.	.	MAF_INRAE=3.797;MAF_USDA=11.765
NC_035100.1	24825797	.	G	A	.	.	MAF_USDA=5.738
NC_035100.1	24825808	.	A	C	.	.	MAF_INRAE=30.38;MAF_USDA=24.118
NC_035100.1	24825825	.	G	A	.	.	MAF_INRAE=4.167;MAF_USDA=2.083
NC_035100.1	24825834	.	A	G	.	.	MAF_INRAE=3.797;MAF_USDA=12.941
NC_035100.1	24825842	.	A	T	.	.	MAF_INRAE=3.797;MAF_USDA=12.353
NC_035100.1	24825843	.	C	A	.	.	MAF_INRAE=1.667;MAF_USDA=2.459
NC_035100.1	24825871	.	G	T	.	.	MAF_USDA=3.279
NC_035100.1	24825975	.	T	G	.	.	MAF_USDA=5.738
NC_035100.1	24826003	.	T	G	.	.	MAF_INRAE=11.392;MAF_USDA=17.647
NC_035100.1	24826193	.	G	A	.	.	MAF_USDA=16.471
NC_035100.1	24826197	.	C	T	.	.	MAF_USDA=1.639
NC_035100.1	24826236	.	T	G	.	.	MAF_INRAE=39.241;MAF_USDA=40.0
NC_035100.1	24826247	.	T	G	.	.	MAF_USDA=1.639
NC_035100.1	24826249	.	A	C	.	.	MAF_INRAE=46.203;MAF_USDA=40.0
NC_035100.1	24826271	.	G	C	.	.	MAF_USDA=4.098
NC_035100.1	24826283	.	A	G	.	.	MAF_USDA=10.588
NC_035100.1	24826284	.	T	C	.	.	MAF_USDA=1.639
NC_035100.1	24826315	.	C	A	.	.	MAF_USDA=9.412
NC_035100.1	24826334	.	G	A	.	.	MAF_USDA=5.738
NC_035100.1	24826511	.	A	C	.	.	MAF_USDA=1.639
NC_035100.1	24826513	.	T	A	.	.	MAF_USDA=6.557
NC_035100.1	24826685	.	T	C	.	.	MAF_INRAE=6.962;MAF_USDA=25.882
NC_035100.1	24826900	.	G	A	.	.	MAF_INRAE=5.263
NC_035100.1	24826973	.	A	C	.	.	MAF_USDA=6.557
NC_035100.1	24827080	.	C	G	.	.	MAF_USDA=2.353
NC_035100.1	24827161	.	C	A	.	.	MAF_INRAE=2.5;MAF_USDA=14.118
NC_035100.1	24827246	.	A	G	.	.	MAF_INRAE=39.241;MAF_USDA=48.824
NC_035100.1	24827359	.	G	T	.	.	MAF_INRAE=5.833;MAF_USDA=7.377
NC_035100.1	24827361	.	C	T	.	.	MAF_INRAE=5.833;MAF_USDA=7.377
NC_035100.1	24827461	.	T	A	.	.	MAF_INRAE=6.962;MAF_USDA=15.574
NC_035100.1	24827545	.	C	A	.	.	MAF_INRAE=6.962;MAF_USDA=22.131
NC_035100.1	24827574	.	T	C	.	.	MAF_INRAE=40.506;MAF_USDA=26.471
NC_035100.1	24827590	.	A	C	.	.	MAF_INRAE=29.114;MAF_USDA=27.647
NC_035100.1	24827592	.	G	A	.	.	MAF_INRAE=2.5;MAF_USDA=12.295
NC_035100.1	24827603	.	C	T	.	.	MAF_INRAE=4.167;MAF_USDA=11.176
NC_035100.1	24827768	.	C	G	.	.	MAF_INRAE=3.333
NC_035100.1	24827850	.	C	T	.	.	MAF_USDA=8.824
NC_035100.1	24827899	.	T	A	.	.	MAF_USDA=1.639
NC_035100.1	24827907	.	G	C	.	.	MAF_INRAE=4.167;MAF_USDA=2.083
NC_035100.1	24828000	.	G	A	.	.	MAF_INRAE=24.684;MAF_USDA=9.836
NC_035100.1	24828064	.	C	T	.	.	MAF_USDA=1.667
NC_035100.1	24828072	.	T	G	.	.	MAF_INRAE=6.962;MAF_USDA=20.0
NC_035100.1	24828083	.	T	C	.	.	MAF_USDA=1.667
NC_035100.1	24828252	.	C	T	.	.	MAF_USDA=10.0
NC_035100.1	24828258	.	A	C	.	.	MAF_INRAE=11.392;MAF_USDA=5.294
NC_035100.1	24828329	.	C	T	.	.	MAF_USDA=1.639
NC_035100.1	24828330	.	G	A	.	.	MAF_INRAE=5.263
NC_035100.1	24828354	.	G	A	.	.	MAF_USDA=1.639
NC_035100.1	24828476	.	C	G	.	.	MAF_USDA=1.639
NC_035100.1	24828478	.	G	C	.	.	MAF_INRAE=4.43;MAF_USDA=8.197
NC_035100.1	24828501	.	A	T	.	.	MAF_INRAE=4.43;MAF_USDA=28.824
NC_035100.1	24828509	.	T	A	.	.	MAF_INRAE=4.43;MAF_USDA=20.0
NC_035100.1	24828510	.	T	G	.	.	MAF_INRAE=2.5;MAF_USDA=20.0
NC_035100.1	24828539	.	T	G	.	.	MAF_USDA=1.639
NC_035100.1	24828716	.	G	A	.	.	MAF_INRAE=34.81;MAF_USDA=20.588
NC_035100.1	24828853	.	G	A	.	.	MAF_INRAE=24.684;MAF_USDA=9.167
NC_035100.1	24828857	.	T	C	.	.	MAF_INRAE=5.263;MAF_USDA=14.583
NC_035100.1	24828953	.	G	A	.	.	MAF_USDA=8.197
NC_035100.1	24828968	.	A	G	.	.	MAF_INRAE=24.684;MAF_USDA=9.016
NC_035100.1	24828984	.	C	G	.	.	MAF_INRAE=5.263;MAF_USDA=27.059
NC_035100.1	24829047	.	T	C	.	.	MAF_USDA=1.639
NC_035100.1	24829082	.	C	T	.	.	MAF_INRAE=4.43;MAF_USDA=13.934
NC_035100.1	24829231	.	T	C	.	.	MAF_INRAE=34.81;MAF_USDA=27.059
NC_035100.1	24829233	.	G	A	.	.	MAF_INRAE=30.833;MAF_USDA=37.647
NC_035100.1	24829259	.	T	C	.	.	MAF_USDA=6.557
NC_035100.1	24829281	.	T	A	.	.	MAF_USDA=8.197
NC_035100.1	24829310	.	G	T	.	.	MAF_INRAE=34.81;MAF_USDA=18.824
NC_035100.1	24829330	.	G	T	.	.	MAF_USDA=5.738
NC_035100.1	24829359	.	C	A	.	.	MAF_INRAE=39.241;MAF_USDA=36.471
NC_035100.1	24829369	.	T	G	.	.	MAF_INRAE=34.81;MAF_USDA=18.235
NC_035100.1	24829385	.	C	A	.	.	MAF_INRAE=34.81;MAF_USDA=39.583
NC_035100.1	24829405	.	G	A	.	.	MAF_INRAE=34.81;MAF_USDA=29.412
NC_035100.1	24829425	.	C	A	.	.	MAF_USDA=2.459
NC_035100.1	24829459	.	G	A	.	.	MAF_USDA=9.016
NC_035100.1	24829521	.	C	A	.	.	MAF_USDA=4.098
NC_035100.1	24829544	.	A	T	.	.	MAF_USDA=8.197
NC_035100.1	24829550	.	T	G	.	.	MAF_USDA=2.459
NC_035100.1	24829578	.	T	C	.	.	MAF_INRAE=24.684;MAF_USDA=16.393
NC_035100.1	24829610	.	T	C	.	.	MAF_INRAE=34.81;MAF_USDA=28.235
NC_035100.1	24829628	.	C	A	.	.	MAF_USDA=4.706
NC_035100.1	24829639	.	T	G	.	.	MAF_INRAE=34.81;MAF_USDA=15.476
NC_035100.1	24829672	.	T	C	.	.	MAF_USDA=7.5
NC_035100.1	24829728	.	C	A	.	.	MAF_INRAE=34.81;MAF_USDA=28.824
NC_035100.1	24829762	.	C	A	.	.	MAF_USDA=8.333
NC_035100.1	24829763	.	C	A	.	.	MAF_USDA=8.333
NC_035100.1	24829776	.	G	A	.	.	MAF_USDA=1.176
NC_035100.1	24829830	.	T	C	.	.	MAF_USDA=12.353
NC_035100.1	24829841	.	A	G	.	.	MAF_INRAE=34.81;MAF_USDA=20.0
NC_035100.1	24829856	.	A	T	.	.	MAF_INRAE=34.81;MAF_USDA=20.0
NC_035100.1	24829908	.	C	A	.	.	MAF_INRAE=37.975;MAF_USDA=44.118
NC_035100.1	24829909	.	A	C	.	.	MAF_INRAE=2.5;MAF_USDA=20.0
NC_035100.1	24829974	.	C	T	.	.	MAF_USDA=2.459
NC_035100.1	24829991	.	T	C	.	.	MAF_USDA=8.197
NC_035100.1	24830038	.	A	T	.	.	MAF_INRAE=2.5;MAF_USDA=10.656
NC_035100.1	24830122	.	A	G	.	.	MAF_USDA=9.016
NC_035100.1	24830133	.	G	A	.	.	MAF_INRAE=24.051
NC_035100.1	24830224	.	A	T	.	.	MAF_INRAE=34.81;MAF_USDA=14.706
NC_035100.1	24830225	.	A	T	.	.	MAF_INRAE=29.167;MAF_USDA=14.706
NC_035100.1	24830288	.	T	G	.	.	MAF_INRAE=37.342;MAF_USDA=42.941
NC_035100.1	24830297	.	T	G	.	.	MAF_USDA=3.279
NC_035100.1	24830401	.	T	C	.	.	MAF_USDA=1.639
NC_035100.1	24830444	.	G	A	.	.	MAF_USDA=6.557
NC_035100.1	24830479	.	C	T	.	.	MAF_USDA=3.279
NC_035100.1	24830480	.	C	A	.	.	MAF_USDA=3.279
NC_035100.1	24830481	.	A	G	.	.	MAF_USDA=4.098
NC_035100.1	24830510	.	A	C	.	.	MAF_INRAE=37.342;MAF_USDA=38.824
NC_035100.1	24830521	.	C	T	.	.	MAF_USDA=1.639
NC_035100.1	24830622	.	G	A	.	.	MAF_USDA=1.639
NC_035100.1	24830697	.	T	G	.	.	MAF_USDA=1.639
NC_035100.1	24830783	.	A	T	.	.	MAF_INRAE=37.342;MAF_USDA=42.353
NC_035100.1	24830803	.	G	T	.	.	MAF_INRAE=27.848;MAF_USDA=34.706
NC_035100.1	24830806	.	C	T	.	.	MAF_INRAE=4.167;MAF_USDA=2.083
NC_035100.1	24830839	.	T	A	.	.	MAF_USDA=1.639
NC_035100.1	24830907	.	T	A	.	.	MAF_USDA=1.639
NC_035100.1	24830909	.	T	C	.	.	MAF_USDA=1.639
NC_035100.1	24830918	.	C	T	.	.	MAF_USDA=1.639
NC_035100.1	24830931	.	G	T	.	.	MAF_USDA=1.639
NC_035100.1	24830934	.	A	C	.	.	MAF_INRAE=10.127;MAF_USDA=17.647
NC_035100.1	24830978	.	A	G	.	.	MAF_INRAE=37.975;MAF_USDA=32.143
NC_035100.1	24831028	.	T	A	.	.	MAF_INRAE=40.833;MAF_USDA=41.304
NC_035100.1	24831040	.	G	T	.	.	MAF_INRAE=29.167
NC_035100.1	24831104	.	G	A	.	.	MAF_INRAE=30.0;MAF_USDA=34.783
NC_035100.1	24831115	.	G	T	.	.	MAF_USDA=13.043
NC_035100.1	24831210	.	C	T	.	.	MAF_INRAE=29.167
NC_035100.1	24831282	.	C	G	.	.	MAF_INRAE=5.0
NC_035100.1	24831341	.	T	C	.	.	MAF_INRAE=29.167
NC_035100.1	24831391	.	T	C	.	.	MAF_INRAE=29.167
NC_035100.1	24831453	.	G	A	.	.	MAF_INRAE=29.167
NC_035100.1	24831467	.	C	T	.	.	MAF_INRAE=41.667;MAF_USDA=41.304
NC_035100.1	24831508	.	G	C	.	.	MAF_INRAE=29.167;MAF_USDA=41.304
NC_035100.1	24831575	.	C	T	.	.	MAF_INRAE=10.0;MAF_USDA=8.696
NC_035100.1	24831599	.	C	T	.	.	MAF_INRAE=29.167;MAF_USDA=41.304
NC_035100.1	24831877	.	G	A	.	.	MAF_INRAE=35.443;MAF_USDA=20.588
NC_035100.1	24831911	.	G	A	.	.	MAF_USDA=1.639
NC_035100.1	24831937	.	T	A	.	.	MAF_USDA=1.667
NC_035100.1	24831967	.	G	T	.	.	MAF_INRAE=2.5;MAF_USDA=23.529
NC_035100.1	24831989	.	T	G	.	.	MAF_INRAE=24.684;MAF_USDA=16.393
NC_035100.1	24831993	.	C	T	.	.	MAF_INRAE=11.392;MAF_USDA=3.529
NC_035100.1	24832033	.	A	C	.	.	MAF_INRAE=34.81;MAF_USDA=21.765
NC_035100.1	24832059	.	G	A	.	.	MAF_INRAE=2.5;MAF_USDA=23.529
NC_035100.1	24832100	.	G	C	.	.	MAF_USDA=1.639
NC_035100.1	24832107	.	C	T	.	.	MAF_USDA=9.412
NC_035100.1	24832134	.	T	C	.	.	MAF_INRAE=2.5;MAF_USDA=29.412
NC_035100.1	24832180	.	C	T	.	.	MAF_USDA=1.639
NC_035100.1	24832190	.	G	A	.	.	MAF_INRAE=34.81;MAF_USDA=21.765
NC_035100.1	24832222	.	T	A	.	.	MAF_INRAE=2.5;MAF_USDA=8.333
NC_035100.1	24832251	.	A	T	.	.	MAF_USDA=5.738
NC_035100.1	24832252	.	T	A	.	.	MAF_USDA=5.738
NC_035100.1	24832267	.	T	C	.	.	MAF_INRAE=2.5;MAF_USDA=23.529
NC_035100.1	24832311	.	G	A	.	.	MAF_INRAE=10.759;MAF_USDA=13.529
NC_035100.1	24832372	.	A	G	.	.	MAF_INRAE=34.81;MAF_USDA=21.765
NC_035100.1	24832383	.	C	T	.	.	MAF_USDA=1.639
NC_035100.1	24832436	.	A	G	.	.	MAF_INRAE=37.342;MAF_USDA=32.353
NC_035100.1	24832445	.	A	T	.	.	MAF_INRAE=2.5
NC_035100.1	24832456	.	A	C	.	.	MAF_INRAE=32.5
NC_035100.1	24832458	.	T	A	.	.	MAF_INRAE=2.5;MAF_USDA=16.667
NC_035100.1	24832516	.	T	G	.	.	MAF_INRAE=2.5;MAF_USDA=23.529
NC_035100.1	24832541	.	T	A	.	.	MAF_USDA=1.639
NC_035100.1	24832574	.	T	C	.	.	MAF_INRAE=2.5;MAF_USDA=21.765
NC_035100.1	24832575	.	C	T	.	.	MAF_INRAE=38.333;MAF_USDA=44.118
NC_035100.1	24832714	.	C	T	.	.	MAF_INRAE=2.5;MAF_USDA=18.824
NC_035100.1	24832745	.	C	T	.	.	MAF_INRAE=6.962;MAF_USDA=2.353
NC_035100.1	24832765	.	A	G	.	.	MAF_USDA=16.667
NC_035100.1	24832836	.	C	T	.	.	MAF_USDA=1.639
NC_035100.1	24832845	.	A	G	.	.	MAF_INRAE=34.81;MAF_USDA=26.471
NC_035100.1	24832885	.	T	A	.	.	MAF_INRAE=24.684;MAF_USDA=13.115
NC_035100.1	24832982	.	A	C	.	.	MAF_INRAE=36.076;MAF_USDA=48.824
NC_035100.1	24833108	.	T	C	.	.	MAF_INRAE=27.848;MAF_USDA=38.824
NC_035100.1	24833128	.	T	C	.	.	MAF_USDA=6.557
NC_035100.1	24833135	.	T	G	.	.	MAF_INRAE=27.848;MAF_USDA=38.824
NC_035100.1	24833136	.	A	G	.	.	MAF_INRAE=31.667;MAF_USDA=38.824
NC_035100.1	24833140	.	G	A	.	.	MAF_USDA=1.639
NC_035100.1	24833154	.	A	G	.	.	MAF_INRAE=34.81;MAF_USDA=15.294
NC_035100.1	24833187	.	A	G	.	.	MAF_INRAE=5.263
NC_035100.1	24833268	.	C	T	.	.	MAF_INRAE=31.013;MAF_USDA=37.647
NC_035100.1	24833278	.	G	T	.	.	MAF_USDA=17.059
NC_035100.1	24833413	.	T	C	.	.	MAF_INRAE=36.076;MAF_USDA=38.235
NC_035100.1	24833421	.	C	T	.	.	MAF_USDA=8.197
NC_035100.1	24833468	.	T	C	.	.	MAF_USDA=17.647
NC_035100.1	24833469	.	C	A	.	.	MAF_USDA=17.647
NC_035100.1	24833470	.	G	A	.	.	MAF_USDA=7.377
NC_035100.1	24833497	.	T	C	.	.	MAF_USDA=7.377
NC_035100.1	24833562	.	T	C	.	.	MAF_USDA=1.639
NC_035100.1	24833602	.	C	T	.	.	MAF_USDA=1.639
NC_035100.1	24833641	.	T	C	.	.	MAF_INRAE=50.0;MAF_USDA=24.118
NC_035100.1	24833660	.	G	T	.	.	MAF_INRAE=5.263;MAF_USDA=12.353
NC_035100.1	24833661	.	A	G	.	.	MAF_USDA=12.353
NC_035100.1	24833708	.	A	G	.	.	MAF_INRAE=6.667
NC_035100.1	24833729	.	T	A	.	.	MAF_INRAE=32.278;MAF_USDA=11.475
NC_035100.1	24833779	.	G	A	.	.	MAF_INRAE=7.595;MAF_USDA=24.706
NC_035100.1	24833845	.	C	T	.	.	MAF_USDA=1.639
NC_035100.1	24833878	.	C	A	.	.	MAF_INRAE=1.667
NC_035100.1	24833933	.	G	T	.	.	MAF_INRAE=4.167;MAF_USDA=1.176
NC_035100.1	24833978	.	C	T	.	.	MAF_INRAE=8.861;MAF_USDA=30.0
NC_035100.1	24833995	.	C	T	.	.	MAF_INRAE=45.57;MAF_USDA=27.647
NC_035100.1	24833996	.	T	G	.	.	MAF_INRAE=2.5;MAF_USDA=16.393
NC_035100.1	24834052	.	C	A	.	.	MAF_USDA=7.647
NC_035100.1	24834133	.	G	A	.	.	MAF_INRAE=8.333;MAF_USDA=15.574
NC_035100.1	24834169	.	T	C	.	.	MAF_USDA=5.738
NC_035100.1	24834170	.	G	T	.	.	MAF_USDA=1.639
NC_035100.1	24834196	.	G	C	.	.	MAF_INRAE=48.101;MAF_USDA=27.647
NC_035100.1	24834214	.	T	G	.	.	MAF_INRAE=5.263;MAF_USDA=14.583
NC_035100.1	24834223	.	C	A	.	.	MAF_INRAE=8.861;MAF_USDA=30.588
NC_035100.1	24834232	.	T	G	.	.	MAF_INRAE=8.861;MAF_USDA=30.0
NC_035100.1	24834233	.	T	G	.	.	MAF_USDA=3.279
NC_035100.1	24834287	.	A	C	.	.	MAF_USDA=3.279
NC_035100.1	24834311	.	G	C	.	.	MAF_INRAE=36.709;MAF_USDA=21.765
NC_035100.1	24834337	.	T	G	.	.	MAF_USDA=1.639
NC_035100.1	24834368	.	A	T	.	.	MAF_USDA=3.279
NC_035100.1	24834387	.	T	C	.	.	MAF_INRAE=7.595;MAF_USDA=25.882
NC_035100.1	24834424	.	T	C	.	.	MAF_USDA=7.647
NC_035100.1	24834507	.	T	G	.	.	MAF_INRAE=47.468;MAF_USDA=27.059
NC_035100.1	24834524	.	C	T	.	.	MAF_INRAE=8.333;MAF_USDA=14.754
NC_035100.1	24834582	.	G	A	.	.	MAF_INRAE=3.165
NC_035100.1	24834588	.	A	C	.	.	MAF_INRAE=44.304;MAF_USDA=23.529
NC_035100.1	24834617	.	G	T	.	.	MAF_INRAE=5.263;MAF_USDA=7.377
NC_035100.1	24834619	.	G	A	.	.	MAF_INRAE=5.263;MAF_USDA=14.583
NC_035100.1	24834724	.	C	A	.	.	MAF_INRAE=10.526;MAF_USDA=38.824
NC_035100.1	24834748	.	C	A	.	.	MAF_USDA=1.176
NC_035100.1	24834752	.	C	T	.	.	MAF_INRAE=10.526;MAF_USDA=38.824
NC_035100.1	24834755	.	A	G	.	.	MAF_USDA=1.639
NC_035100.1	24834762	.	T	C	.	.	MAF_USDA=1.765
NC_035100.1	24834775	.	G	A	.	.	MAF_USDA=1.639
NC_035100.1	24834784	.	G	A	.	.	MAF_USDA=18.033
NC_035100.1	24834867	.	G	T	.	.	MAF_USDA=6.78
NC_035100.1	24834908	.	C	T	.	.	MAF_USDA=1.667
NC_035100.1	24834909	.	A	T	.	.	MAF_USDA=1.667
NC_035100.1	24834923	.	G	T	.	.	MAF_USDA=1.639
NC_035100.1	24834925	.	T	G	.	.	MAF_INRAE=10.526;MAF_USDA=18.235
NC_035100.1	24835105	.	T	G	.	.	MAF_INRAE=7.595;MAF_USDA=25.294
NC_035100.1	24835106	.	A	G	.	.	MAF_USDA=14.583
NC_035100.1	24835134	.	G	C	.	.	MAF_INRAE=48.101;MAF_USDA=32.353
NC_035100.1	24835135	.	C	T	.	.	MAF_USDA=2.459
NC_035100.1	24835149	.	G	A	.	.	MAF_INRAE=5.063;MAF_USDA=24.706
NC_035100.1	24835160	.	T	G	.	.	MAF_USDA=1.639
NC_035100.1	24835197	.	A	G	.	.	MAF_INRAE=7.595;MAF_USDA=25.294
NC_035100.1	24835292	.	C	A	.	.	MAF_INRAE=12.025;MAF_USDA=2.459
NC_035100.1	24835334	.	A	G	.	.	MAF_INRAE=3.797;MAF_USDA=19.412
NC_035100.1	24835380	.	A	G	.	.	MAF_USDA=6.557
NC_035100.1	24835447	.	A	G	.	.	MAF_INRAE=7.595;MAF_USDA=10.588
NC_035100.1	24835480	.	T	G	.	.	MAF_INRAE=7.595;MAF_USDA=12.941
NC_035100.1	24835563	.	G	A	.	.	MAF_USDA=3.279
NC_035100.1	24835630	.	T	G	.	.	MAF_USDA=5.738
NC_035100.1	24835643	.	G	T	.	.	MAF_USDA=14.583
NC_035100.1	24835677	.	C	A	.	.	MAF_INRAE=5.263;MAF_USDA=3.279
NC_035100.1	24835801	.	G	T	.	.	MAF_INRAE=15.789;MAF_USDA=35.882
NC_035100.1	24835942	.	T	C	.	.	MAF_USDA=7.377
NC_035100.1	24835983	.	G	T	.	.	MAF_USDA=2.459
NC_035100.1	24835984	.	A	G	.	.	MAF_USDA=8.235
NC_035100.1	24835985	.	T	A	.	.	MAF_USDA=10.0
NC_035100.1	24835999	.	C	T	.	.	MAF_INRAE=2.5;MAF_USDA=13.529
NC_035100.1	24836080	.	T	A	.	.	MAF_INRAE=5.263;MAF_USDA=14.583
NC_035100.1	24836175	.	C	A	.	.	MAF_USDA=3.279
NC_035100.1	24836333	.	G	A	.	.	MAF_USDA=11.765
NC_035100.1	24836366	.	A	G	.	.	MAF_USDA=2.353
NC_035100.1	24836371	.	C	A	.	.	MAF_INRAE=37.342;MAF_USDA=25.294
NC_035100.1	24836385	.	T	C	.	.	MAF_USDA=11.176
NC_035100.1	24836410	.	T	A	.	.	MAF_INRAE=5.263
NC_035100.1	24836415	.	A	T	.	.	MAF_INRAE=5.263
NC_035100.1	24836485	.	G	A	.	.	MAF_USDA=1.639
NC_035100.1	24836492	.	C	T	.	.	MAF_USDA=8.333
NC_035100.1	24836542	.	T	G	.	.	MAF_USDA=5.294
NC_035100.1	24836545	.	C	A	.	.	MAF_INRAE=47.468;MAF_USDA=27.059
NC_035100.1	24836619	.	T	C	.	.	MAF_USDA=10.588
NC_035100.1	24836621	.	A	C	.	.	MAF_USDA=2.459
NC_035100.1	24836627	.	G	T	.	.	MAF_USDA=2.459
NC_035100.1	24836645	.	T	G	.	.	MAF_USDA=3.529
NC_035100.1	24836791	.	C	T	.	.	MAF_USDA=1.639
NC_035100.1	24836810	.	C	A	.	.	MAF_INRAE=31.013;MAF_USDA=24.118
NC_035100.1	24836829	.	A	C	.	.	MAF_USDA=1.639
NC_035100.1	24836837	.	A	T	.	.	MAF_INRAE=4.167
NC_035100.1	24836838	.	G	T	.	.	MAF_INRAE=5.263
NC_035100.1	24836863	.	A	C	.	.	MAF_USDA=7.647
NC_035100.1	24836901	.	T	A	.	.	MAF_USDA=3.279
NC_035100.1	24836905	.	T	G	.	.	MAF_USDA=8.197
NC_035100.1	24836928	.	C	G	.	.	MAF_USDA=3.279
NC_035100.1	24837130	.	T	C	.	.	MAF_USDA=2.083
NC_035100.1	24837142	.	T	C	.	.	MAF_USDA=12.941
NC_035100.1	24837258	.	T	A	.	.	MAF_USDA=2.459
NC_035100.1	24837307	.	A	G	.	.	MAF_USDA=4.098
NC_035100.1	24837321	.	C	T	.	.	MAF_USDA=8.333
NC_035100.1	24837422	.	G	A	.	.	MAF_USDA=1.176
NC_035100.1	24837427	.	T	G	.	.	MAF_INRAE=9.167;MAF_USDA=10.0
NC_035100.1	24837443	.	A	T	.	.	MAF_USDA=6.557
NC_035100.1	24837583	.	T	A	.	.	MAF_USDA=1.639
NC_035100.1	24837588	.	C	T	.	.	MAF_USDA=5.738
NC_035100.1	24837618	.	A	T	.	.	MAF_INRAE=5.263;MAF_USDA=14.583
NC_035100.1	24837671	.	A	G	.	.	MAF_INRAE=1.667;MAF_USDA=1.639
NC_035100.1	24837674	.	T	C	.	.	MAF_INRAE=6.329;MAF_USDA=20.588
NC_035100.1	24837722	.	C	A	.	.	MAF_INRAE=7.595;MAF_USDA=10.656
NC_035100.1	24837769	.	G	A	.	.	MAF_USDA=1.639
NC_035100.1	24837770	.	A	C	.	.	MAF_INRAE=24.684;MAF_USDA=8.197
NC_035100.1	24837908	.	A	T	.	.	MAF_INRAE=5.263;MAF_USDA=7.059
NC_035100.1	24837930	.	A	G	.	.	MAF_INRAE=7.595;MAF_USDA=27.381
NC_035100.1	24837931	.	T	C	.	.	MAF_INRAE=1.667
NC_035100.1	24837933	.	A	C	.	.	MAF_USDA=1.667
NC_035100.1	24837946	.	C	A	.	.	MAF_USDA=1.667
NC_035100.1	24838059	.	C	T	.	.	MAF_USDA=5.085
NC_035100.1	24838101	.	T	G	.	.	MAF_USDA=1.667
NC_035100.1	24838112	.	A	G	.	.	MAF_USDA=2.5
NC_035100.1	24838124	.	C	T	.	.	MAF_INRAE=6.962;MAF_USDA=2.5
NC_035100.1	24838272	.	T	A	.	.	MAF_USDA=6.557
NC_035100.1	24838283	.	G	T	.	.	MAF_USDA=2.459
NC_035100.1	24838291	.	T	A	.	.	MAF_INRAE=7.595
NC_035100.1	24838294	.	G	T	.	.	MAF_USDA=3.279
NC_035100.1	24838326	.	G	A	.	.	MAF_INRAE=2.5;MAF_USDA=7.647
NC_035100.1	24838327	.	C	T	.	.	MAF_USDA=12.5
NC_035100.1	24838334	.	C	T	.	.	MAF_USDA=6.557
NC_035100.1	24838340	.	G	T	.	.	MAF_INRAE=2.5;MAF_USDA=6.471
NC_035100.1	24838412	.	A	T	.	.	MAF_INRAE=5.263;MAF_USDA=6.471
NC_035100.1	24838417	.	G	T	.	.	MAF_INRAE=5.263;MAF_USDA=7.059
NC_035100.1	24838494	.	C	A	.	.	MAF_INRAE=3.333
NC_035100.1	24838508	.	C	T	.	.	MAF_USDA=1.639
NC_035100.1	24838515	.	A	C	.	.	MAF_INRAE=6.667;MAF_USDA=4.706
NC_035100.1	24838539	.	T	C	.	.	MAF_INRAE=6.667;MAF_USDA=1.176
NC_035100.1	24838541	.	C	T	.	.	MAF_INRAE=6.667;MAF_USDA=1.176
NC_035100.1	24838599	.	G	T	.	.	MAF_INRAE=24.051;MAF_USDA=8.197
NC_035100.1	24838600	.	G	A	.	.	MAF_INRAE=28.333;MAF_USDA=8.197
NC_035100.1	24838608	.	G	A	.	.	MAF_INRAE=24.051;MAF_USDA=3.279
NC_035100.1	24838614	.	T	C	.	.	MAF_USDA=1.639
NC_035100.1	24838687	.	A	G	.	.	MAF_USDA=1.639
NC_035100.1	24838844	.	G	A	.	.	MAF_USDA=2.459
NC_035100.1	24838970	.	G	T	.	.	MAF_INRAE=5.263;MAF_USDA=7.059
NC_035100.1	24838993	.	C	A	.	.	MAF_USDA=1.639
NC_035100.1	24839034	.	G	A	.	.	MAF_INRAE=7.595;MAF_USDA=15.294
NC_035100.1	24839035	.	C	A	.	.	MAF_INRAE=5.0;MAF_USDA=10.588
NC_035100.1	24839038	.	T	G	.	.	MAF_USDA=1.176
NC_035100.1	24839041	.	A	C	.	.	MAF_USDA=1.176
NC_035100.1	24839109	.	T	G	.	.	MAF_USDA=16.667
NC_035100.1	24839179	.	G	T	.	.	MAF_INRAE=5.263;MAF_USDA=8.235
NC_035100.1	24839181	.	C	A	.	.	MAF_USDA=7.647
NC_035100.1	24839200	.	T	C	.	.	MAF_USDA=1.639
NC_035100.1	24839215	.	G	A	.	.	MAF_INRAE=8.333;MAF_USDA=16.471
NC_035100.1	24839328	.	G	C	.	.	MAF_USDA=1.639
NC_035100.1	24839431	.	T	C	.	.	MAF_INRAE=39.873;MAF_USDA=44.706
NC_035100.1	24839502	.	A	C	.	.	MAF_INRAE=7.595;MAF_USDA=21.765
NC_035100.1	24839586	.	A	G	.	.	MAF_USDA=7.377
NC_035100.1	24839587	.	C	T	.	.	MAF_INRAE=37.5;MAF_USDA=30.588
NC_035100.1	24839589	.	G	A	.	.	MAF_USDA=28.235
NC_035100.1	24839620	.	C	T	.	.	MAF_USDA=1.639
NC_035100.1	24839803	.	C	T	.	.	MAF_USDA=4.098
NC_035100.1	24839804	.	G	A	.	.	MAF_INRAE=46.203;MAF_USDA=36.471
NC_035100.1	24839918	.	T	C	.	.	MAF_INRAE=5.263;MAF_USDA=7.059
NC_035100.1	24839947	.	C	T	.	.	MAF_USDA=9.412
NC_035100.1	24840055	.	C	T	.	.	MAF_USDA=5.738
NC_035100.1	24840091	.	G	T	.	.	MAF_USDA=16.667
NC_035100.1	24840222	.	G	A	.	.	MAF_USDA=1.639
NC_035100.1	24840252	.	A	G	.	.	MAF_USDA=1.639
NC_035100.1	24840348	.	A	T	.	.	MAF_INRAE=21.519;MAF_USDA=8.197
NC_035100.1	24840359	.	C	T	.	.	MAF_USDA=2.459
NC_035100.1	24840476	.	G	A	.	.	MAF_INRAE=13.924;MAF_USDA=32.353
NC_035100.1	24840531	.	C	A	.	.	MAF_USDA=4.918
NC_035100.1	24840668	.	G	C	.	.	MAF_USDA=8.197
NC_035100.1	24840752	.	A	T	.	.	MAF_USDA=4.098
NC_035100.1	24840766	.	T	C	.	.	MAF_INRAE=3.333;MAF_USDA=8.197
NC_035100.1	24840774	.	G	T	.	.	MAF_USDA=4.098
NC_035100.1	24840864	.	C	T	.	.	MAF_INRAE=6.667;MAF_USDA=3.529
NC_035100.1	24840871	.	G	A	.	.	MAF_INRAE=24.684;MAF_USDA=1.639
NC_035100.1	24840939	.	G	A	.	.	MAF_INRAE=4.167
NC_035100.1	24840959	.	G	T	.	.	MAF_USDA=1.639
NC_035100.1	24841000	.	C	T	.	.	MAF_USDA=3.279
NC_035100.1	24841046	.	A	T	.	.	MAF_INRAE=5.263;MAF_USDA=14.583
NC_035100.1	24841054	.	G	A	.	.	MAF_INRAE=5.263;MAF_USDA=14.583
NC_035100.1	24841064	.	G	A	.	.	MAF_USDA=3.279
NC_035100.1	24841074	.	C	T	.	.	MAF_USDA=1.639
NC_035100.1	24841081	.	G	A	.	.	MAF_USDA=4.098
NC_035100.1	24841158	.	G	T	.	.	MAF_USDA=1.667
NC_035100.1	24841183	.	C	A	.	.	MAF_USDA=1.639
NC_035100.1	24841195	.	A	C	.	.	MAF_USDA=8.197
NC_035100.1	24841218	.	C	T	.	.	MAF_INRAE=15.789;MAF_USDA=15.294
NC_035100.1	24841256	.	C	T	.	.	MAF_INRAE=8.333;MAF_USDA=15.294
NC_035100.1	24841311	.	G	T	.	.	MAF_USDA=7.377
NC_035100.1	24841315	.	T	C	.	.	MAF_USDA=1.639
NC_035100.1	24841321	.	T	G	.	.	MAF_INRAE=8.333
NC_035100.1	24841350	.	C	A	.	.	MAF_INRAE=2.5
NC_035100.1	24841375	.	C	T	.	.	MAF_INRAE=5.0;MAF_USDA=4.118
NC_035100.1	24841379	.	G	A	.	.	MAF_INRAE=46.203;MAF_USDA=35.882
NC_035100.1	24841385	.	C	T	.	.	MAF_USDA=3.279
NC_035100.1	24841422	.	G	A	.	.	MAF_INRAE=8.333
NC_035100.1	24841454	.	C	T	.	.	MAF_INRAE=31.579
NC_035100.1	24841684	.	C	T	.	.	MAF_USDA=1.639
NC_035100.1	24841788	.	C	T	.	.	MAF_USDA=4.098
NC_035100.1	24841846	.	G	C	.	.	MAF_INRAE=39.873;MAF_USDA=42.941
NC_035100.1	24841934	.	G	A	.	.	MAF_USDA=3.279
NC_035100.1	24841944	.	G	C	.	.	MAF_USDA=5.738
NC_035100.1	24841959	.	G	T	.	.	MAF_INRAE=24.684;MAF_USDA=8.197
NC_035100.1	24841991	.	C	T	.	.	MAF_INRAE=6.667;MAF_USDA=2.941
NC_035100.1	24842032	.	C	T	.	.	MAF_INRAE=48.101;MAF_USDA=27.647
NC_035100.1	24842043	.	T	C	.	.	MAF_INRAE=5.833;MAF_USDA=2.353
NC_035100.1	24842096	.	C	T	.	.	MAF_USDA=3.279
NC_035100.1	24842178	.	C	T	.	.	MAF_USDA=1.639
NC_035100.1	24842246	.	G	A	.	.	MAF_USDA=1.639
NC_035100.1	24842272	.	A	T	.	.	MAF_INRAE=6.667;MAF_USDA=3.529
NC_035100.1	24842284	.	T	C	.	.	MAF_INRAE=24.051;MAF_USDA=9.016
NC_035100.1	24842342	.	G	T	.	.	MAF_INRAE=5.263;MAF_USDA=14.583
NC_035100.1	24842385	.	C	T	.	.	MAF_INRAE=8.333;MAF_USDA=15.294
NC_035100.1	24842421	.	C	T	.	.	MAF_INRAE=7.595;MAF_USDA=15.294
NC_035100.1	24842498	.	T	A	.	.	MAF_INRAE=38.608;MAF_USDA=42.941
NC_035100.1	24842603	.	A	T	.	.	MAF_USDA=1.639
NC_035100.1	24842626	.	A	C	.	.	MAF_USDA=5.738
NC_035100.1	24842635	.	G	T	.	.	MAF_USDA=1.667
NC_035100.1	24842704	.	C	G	.	.	MAF_USDA=4.918
NC_035100.1	24842764	.	C	T	.	.	MAF_INRAE=45.57;MAF_USDA=35.294
NC_035100.1	24842809	.	T	A	.	.	MAF_INRAE=48.101;MAF_USDA=28.824
NC_035100.1	24842822	.	C	T	.	.	MAF_INRAE=24.684;MAF_USDA=8.197
NC_035100.1	24842843	.	C	T	.	.	MAF_USDA=7.377
NC_035100.1	24842846	.	A	G	.	.	MAF_INRAE=6.667;MAF_USDA=3.529
NC_035100.1	24842914	.	G	T	.	.	MAF_USDA=3.529
NC_035100.1	24842974	.	G	T	.	.	MAF_INRAE=7.595;MAF_USDA=9.524
NC_035100.1	24843024	.	C	T	.	.	MAF_USDA=1.176
NC_035100.1	24843109	.	C	T	.	.	MAF_INRAE=24.051;MAF_USDA=8.197
NC_035100.1	24843264	.	A	C	.	.	MAF_USDA=1.639
NC_035100.1	24843307	.	C	A	.	.	MAF_INRAE=46.203;MAF_USDA=37.647
NC_035100.1	24843343	.	T	A	.	.	MAF_INRAE=7.595;MAF_USDA=9.412
NC_035100.1	24843366	.	T	A	.	.	MAF_INRAE=24.684;MAF_USDA=8.197
NC_035100.1	24843374	.	A	T	.	.	MAF_USDA=3.279
NC_035100.1	24843418	.	G	A	.	.	MAF_USDA=2.459
NC_035100.1	24843455	.	C	A	.	.	MAF_USDA=3.279
NC_035100.1	24843510	.	C	A	.	.	MAF_INRAE=5.263;MAF_USDA=5.294
NC_035100.1	24843522	.	C	A	.	.	MAF_INRAE=6.667;MAF_USDA=1.176
NC_035100.1	24843523	.	A	T	.	.	MAF_USDA=8.197
NC_035100.1	24843607	.	T	C	.	.	MAF_INRAE=46.203;MAF_USDA=35.294
NC_035100.1	24843628	.	C	T	.	.	MAF_USDA=14.706
NC_035100.1	24843708	.	A	C	.	.	MAF_USDA=1.639
NC_035100.1	24843798	.	G	A	.	.	MAF_INRAE=8.333;MAF_USDA=15.882
NC_035100.1	24843802	.	A	G	.	.	MAF_INRAE=6.667;MAF_USDA=7.647
NC_035100.1	24843936	.	C	T	.	.	MAF_USDA=3.279
NC_035100.1	24843958	.	C	T	.	.	MAF_INRAE=6.667;MAF_USDA=3.529
NC_035100.1	24844040	.	G	A	.	.	MAF_INRAE=5.263;MAF_USDA=14.583
NC_035100.1	24844100	.	A	G	.	.	MAF_INRAE=2.5;MAF_USDA=11.765
NC_035100.1	24844178	.	G	A	.	.	MAF_INRAE=6.667;MAF_USDA=2.083
NC_035100.1	24844180	.	T	G	.	.	MAF_INRAE=6.667;MAF_USDA=2.083
NC_035100.1	24844441	.	A	C	.	.	MAF_INRAE=5.263
NC_035100.1	24844500	.	C	T	.	.	MAF_INRAE=8.228;MAF_USDA=14.118
NC_035100.1	24846347	.	C	T	.	.	MAF_INRAE=2.5;MAF_USDA=5.422
NC_035100.1	24846356	.	G	A	.	.	MAF_INRAE=8.333
NC_035100.1	24846449	.	G	A	.	.	MAF_INRAE=46.203;MAF_USDA=38.095
NC_035100.1	24846553	.	G	T	.	.	MAF_INRAE=37.975;MAF_USDA=32.941
NC_035100.1	24846592	.	C	T	.	.	MAF_INRAE=19.62;MAF_USDA=8.824
NC_035100.1	24846619	.	A	G	.	.	MAF_INRAE=24.684;MAF_USDA=4.918
NC_035100.1	24846732	.	C	T	.	.	MAF_INRAE=7.595;MAF_USDA=14.118
NC_035100.1	24846796	.	G	A	.	.	MAF_INRAE=38.608;MAF_USDA=44.706
NC_035100.1	24846896	.	C	T	.	.	MAF_INRAE=8.333
NC_035100.1	24847249	.	T	G	.	.	MAF_INRAE=46.203;MAF_USDA=37.059
NC_035100.1	24847281	.	G	C	.	.	MAF_INRAE=8.333
NC_035100.1	24847361	.	G	T	.	.	MAF_INRAE=7.595;MAF_USDA=10.588
NC_035100.1	24847459	.	A	G	.	.	MAF_USDA=7.377
NC_035100.1	24847505	.	T	A	.	.	MAF_USDA=2.459
NC_035100.1	24847511	.	G	A	.	.	MAF_INRAE=24.051;MAF_USDA=10.656
NC_035100.1	24847528	.	T	A	.	.	MAF_USDA=1.667
NC_035100.1	24847537	.	T	C	.	.	MAF_USDA=4.918
NC_035100.1	24847583	.	T	G	.	.	MAF_USDA=6.557
NC_035100.1	24847603	.	C	T	.	.	MAF_USDA=2.459
NC_035100.1	24847610	.	A	C	.	.	MAF_USDA=5.738
NC_035100.1	24847629	.	C	G	.	.	MAF_INRAE=3.797
NC_035100.1	24847646	.	C	A	.	.	MAF_INRAE=1.667
NC_035100.1	24847808	.	A	C	.	.	MAF_INRAE=24.051;MAF_USDA=5.738
NC_035100.1	24847874	.	A	T	.	.	MAF_INRAE=7.5
NC_035100.1	24847937	.	G	A	.	.	MAF_USDA=5.738
NC_035100.1	24847956	.	G	A	.	.	MAF_INRAE=7.595;MAF_USDA=14.118
NC_035100.1	24848133	.	T	G	.	.	MAF_USDA=4.918
NC_035100.1	24848433	.	A	G	.	.	MAF_USDA=4.098
NC_035100.1	24848439	.	C	T	.	.	MAF_INRAE=24.684;MAF_USDA=4.918
NC_035100.1	24848446	.	T	G	.	.	MAF_USDA=4.098
NC_035100.1	24848463	.	C	T	.	.	MAF_INRAE=8.333
NC_035100.1	24848513	.	C	A	.	.	MAF_INRAE=2.5;MAF_USDA=6.557
NC_035100.1	24848564	.	A	C	.	.	MAF_USDA=4.098
NC_035100.1	24848598	.	C	T	.	.	MAF_USDA=2.459
NC_035100.1	24848609	.	G	A	.	.	MAF_INRAE=4.43;MAF_USDA=12.941
NC_035100.1	24848630	.	T	C	.	.	MAF_INRAE=24.051;MAF_USDA=4.918
NC_035100.1	24848671	.	A	G	.	.	MAF_USDA=4.098
NC_035100.1	24848737	.	G	T	.	.	MAF_INRAE=13.924;MAF_USDA=31.765
NC_035100.1	24848747	.	C	A	.	.	MAF_INRAE=2.5
NC_035100.1	24848766	.	T	G	.	.	MAF_USDA=4.098
NC_035100.1	24848790	.	T	C	.	.	MAF_USDA=14.583
NC_035100.1	24848815	.	C	T	.	.	MAF_USDA=1.639
NC_035100.1	24848841	.	G	T	.	.	MAF_INRAE=10.526
NC_035100.1	24849302	.	G	T	.	.	MAF_USDA=12.5
NC_035100.1	24849343	.	T	C	.	.	MAF_USDA=30.12
NC_035100.1	24849532	.	G	T	.	.	MAF_USDA=11.475
NC_035100.1	24849571	.	G	A	.	.	MAF_INRAE=8.333;MAF_USDA=4.167
NC_035100.1	24849595	.	T	C	.	.	MAF_USDA=3.279
NC_035100.1	24849606	.	C	T	.	.	MAF_USDA=5.738
NC_035100.1	24849627	.	C	A	.	.	MAF_INRAE=5.263;MAF_USDA=7.647
NC_035100.1	24849753	.	T	A	.	.	MAF_INRAE=24.684;MAF_USDA=1.639
NC_035100.1	24849843	.	G	A	.	.	MAF_INRAE=8.333;MAF_USDA=4.167
NC_035100.1	24849851	.	C	T	.	.	MAF_USDA=4.167
NC_035100.1	24849855	.	C	T	.	.	MAF_INRAE=7.5;MAF_USDA=7.143
NC_035100.1	24849877	.	G	T	.	.	MAF_USDA=3.333
NC_035100.1	24849884	.	G	T	.	.	MAF_USDA=4.167
NC_035100.1	24849899	.	C	T	.	.	MAF_USDA=7.377
NC_035100.1	24849923	.	T	G	.	.	MAF_USDA=1.639
NC_035100.1	24850003	.	C	T	.	.	MAF_USDA=1.639
NC_035100.1	24850036	.	C	A	.	.	MAF_INRAE=8.333
NC_035100.1	24850048	.	C	T	.	.	MAF_USDA=7.738
NC_035100.1	24850098	.	C	T	.	.	MAF_USDA=1.639
NC_035100.1	24850127	.	C	A	.	.	MAF_INRAE=8.333;MAF_USDA=7.647
NC_035100.1	24850170	.	G	A	.	.	MAF_INRAE=46.835;MAF_USDA=32.353
NC_035100.1	24850188	.	A	C	.	.	MAF_USDA=7.377
NC_035100.1	24850192	.	T	A	.	.	MAF_USDA=7.377
NC_035100.1	24850231	.	G	A	.	.	MAF_USDA=8.197
NC_035100.1	24850239	.	G	A	.	.	MAF_INRAE=3.797
NC_035100.1	24850244	.	C	T	.	.	MAF_USDA=2.459
NC_035100.1	24850389	.	A	G	.	.	MAF_INRAE=7.595;MAF_USDA=16.471
NC_035100.1	24850439	.	T	C	.	.	MAF_INRAE=24.684;MAF_USDA=4.918
NC_035100.1	24850465	.	G	C	.	.	MAF_USDA=8.333
NC_035100.1	24850594	.	C	A	.	.	MAF_USDA=1.639
NC_035100.1	24850708	.	G	T	.	.	MAF_USDA=3.279
NC_035100.1	24850739	.	ATT	ATA	.	.	MAF_USDA=23.913
NC_035100.1	24850745	.	A	T	.	.	MAF_INRAE=5.0
NC_035100.1	24850751	.	A	T	.	.	MAF_INRAE=6.667
NC_035100.1	24850753	.	A	T	.	.	MAF_INRAE=6.667
NC_035100.1	24850754	.	AT	AA	.	.	MAF_USDA=14.583
NC_035100.1	24850757	.	C	A	.	.	MAF_INRAE=21.053
NC_035100.1	24850815	.	T	C	.	.	MAF_INRAE=7.595;MAF_USDA=24.706
NC_035100.1	24850848	.	T	A	.	.	MAF_USDA=10.417
NC_035100.1	24850849	.	A	T	.	.	MAF_USDA=14.583
NC_035100.1	24850877	.	G	T	.	.	MAF_INRAE=7.595;MAF_USDA=5.738
NC_035100.1	24850920	.	T	A	.	.	MAF_USDA=4.918
NC_035100.1	24850921	.	C	T	.	.	MAF_USDA=9.836
NC_035100.1	24851009	.	C	T	.	.	MAF_USDA=4.098
NC_035100.1	24851029	.	C	T	.	.	MAF_INRAE=7.5;MAF_USDA=7.059
NC_035100.1	24851115	.	C	G	.	.	MAF_USDA=4.098
NC_035100.1	24851170	.	G	A	.	.	MAF_INRAE=8.333
NC_035100.1	24851247	.	G	T	.	.	MAF_USDA=1.639
NC_035100.1	24851408	.	C	T	.	.	MAF_INRAE=7.595;MAF_USDA=22.353
NC_035100.1	24851431	.	A	G	.	.	MAF_USDA=8.824
NC_035100.1	24851449	.	A	G	.	.	MAF_USDA=4.118
NC_035100.1	24851450	.	T	C	.	.	MAF_INRAE=7.595;MAF_USDA=22.353
NC_035100.1	24851504	.	G	A	.	.	MAF_INRAE=3.333;MAF_USDA=6.024
NC_035100.1	24851579	.	T	C	.	.	MAF_USDA=8.475
NC_035100.1	24851600	.	C	T	.	.	MAF_INRAE=10.0;MAF_USDA=4.237
NC_035100.1	24851649	.	T	C	.	.	MAF_INRAE=17.5;MAF_USDA=27.083
NC_035100.1	24851685	.	G	T	.	.	MAF_USDA=4.237
NC_035100.1	24851710	.	T	G	.	.	MAF_INRAE=10.0
NC_035100.1	24851772	.	C	T	.	.	MAF_USDA=35.542
NC_035100.1	24852010	.	A	C	.	.	MAF_INRAE=6.667
NC_035100.1	24852164	.	C	A	.	.	MAF_INRAE=5.0;MAF_USDA=17.241
NC_035100.1	24852191	.	G	A	.	.	MAF_USDA=2.459
NC_035100.1	24852340	.	T	G	.	.	MAF_USDA=1.639
NC_035100.1	24852344	.	G	A	.	.	MAF_INRAE=6.667;MAF_USDA=7.059
NC_035100.1	24852358	.	T	G	.	.	MAF_USDA=4.098
NC_035100.1	24852412	.	C	T	.	.	MAF_USDA=1.639
NC_035100.1	24852437	.	G	A	.	.	MAF_USDA=1.639
NC_035100.1	24852474	.	A	G	.	.	MAF_INRAE=3.333
NC_035100.1	24852495	.	T	A	.	.	MAF_USDA=4.098
NC_035100.1	24852549	.	T	C	.	.	MAF_USDA=3.279
NC_035100.1	24852581	.	T	A	.	.	MAF_USDA=4.918
NC_035100.1	24852668	.	A	T	.	.	MAF_INRAE=39.873;MAF_USDA=24.706
NC_035100.1	24852731	.	A	C	.	.	MAF_INRAE=23.418;MAF_USDA=4.918
NC_035100.1	24852765	.	A	G	.	.	MAF_INRAE=4.167
NC_035100.1	24852797	.	C	T	.	.	MAF_INRAE=8.333
NC_035100.1	24852866	.	C	T	.	.	MAF_INRAE=47.468;MAF_USDA=32.353
NC_035100.1	24852926	.	T	G	.	.	MAF_USDA=1.639
NC_035100.1	24852952	.	G	T	.	.	MAF_USDA=12.353
NC_035100.1	24853067	.	G	T	.	.	MAF_INRAE=8.333;MAF_USDA=4.098
NC_035100.1	24853088	.	C	A	.	.	MAF_INRAE=8.333;MAF_USDA=4.098
NC_035100.1	24853101	.	G	A	.	.	MAF_INRAE=38.608;MAF_USDA=40.0
NC_035100.1	24853102	.	G	A	.	.	MAF_USDA=13.529
NC_035100.1	24853109	.	C	T	.	.	MAF_USDA=7.377
NC_035100.1	24853198	.	G	A	.	.	MAF_INRAE=8.333
NC_035100.1	24853237	.	A	G	.	.	MAF_INRAE=47.468;MAF_USDA=31.765
NC_035100.1	24853278	.	A	C	.	.	MAF_INRAE=5.833;MAF_USDA=7.059
NC_035100.1	24853360	.	C	T	.	.	MAF_INRAE=46.835;MAF_USDA=33.529
NC_035100.1	24853365	.	G	T	.	.	MAF_USDA=1.639
NC_035100.1	24853400	.	G	A	.	.	MAF_INRAE=7.595;MAF_USDA=28.235
NC_035100.1	24853474	.	C	T	.	.	MAF_USDA=1.639
NC_035100.1	24853491	.	T	C	.	.	MAF_INRAE=45.57;MAF_USDA=46.471
NC_035100.1	24853539	.	G	A	.	.	MAF_USDA=9.016
NC_035100.1	24853605	.	C	A	.	.	MAF_USDA=13.529
NC_035100.1	24853682	.	T	A	.	.	MAF_INRAE=22.152;MAF_USDA=43.529
NC_035100.1	24853692	.	C	T	.	.	MAF_INRAE=24.684;MAF_USDA=6.557
NC_035100.1	24853782	.	C	T	.	.	MAF_USDA=1.639
NC_035100.1	24853817	.	A	T	.	.	MAF_USDA=7.377
NC_035100.1	24853845	.	C	T	.	.	MAF_INRAE=5.263;MAF_USDA=4.706
NC_035100.1	24853882	.	T	G	.	.	MAF_INRAE=24.684;MAF_USDA=4.918
NC_035100.1	24853911	.	T	C	.	.	MAF_INRAE=46.835;MAF_USDA=41.765
NC_035100.1	24853985	.	A	G	.	.	MAF_USDA=1.639
NC_035100.1	24854007	.	C	A	.	.	MAF_USDA=6.471
NC_035100.1	24854140	.	C	A	.	.	MAF_INRAE=6.667;MAF_USDA=14.583
NC_035100.1	24854163	.	G	A	.	.	MAF_USDA=1.639
NC_035100.1	24854201	.	G	A	.	.	MAF_INRAE=18.354;MAF_USDA=8.235
NC_035100.1	24854212	.	T	C	.	.	MAF_INRAE=24.684;MAF_USDA=4.918
NC_035100.1	24854233	.	G	A	.	.	MAF_USDA=5.738
NC_035100.1	24854279	.	C	T	.	.	MAF_USDA=12.941
NC_035100.1	24854367	.	T	C	.	.	MAF_INRAE=8.333
NC_035100.1	24854377	.	A	C	.	.	MAF_USDA=1.639
NC_035100.1	24854402	.	C	T	.	.	MAF_USDA=4.098
NC_035100.1	24854474	.	A	G	.	.	MAF_INRAE=24.684;MAF_USDA=1.639
NC_035100.1	24854549	.	C	T	.	.	MAF_USDA=3.279
NC_035100.1	24854579	.	G	A	.	.	MAF_USDA=5.738
NC_035100.1	24854777	.	T	C	.	.	MAF_USDA=1.639
NC_035100.1	24854842	.	G	C	.	.	MAF_INRAE=5.263;MAF_USDA=4.706
NC_035100.1	24854924	.	G	A	.	.	MAF_INRAE=2.5;MAF_USDA=5.882
NC_035100.1	24855009	.	G	A	.	.	MAF_USDA=1.639
NC_035100.1	24855074	.	G	A	.	.	MAF_USDA=12.941
NC_035100.1	24855117	.	C	T	.	.	MAF_INRAE=7.5;MAF_USDA=4.706
NC_035100.1	24855126	.	G	A	.	.	MAF_USDA=1.639
NC_035100.1	24855196	.	C	A	.	.	MAF_INRAE=24.684;MAF_USDA=4.918
NC_035100.1	24855201	.	T	G	.	.	MAF_INRAE=24.684;MAF_USDA=4.918
NC_035100.1	24855276	.	C	T	.	.	MAF_USDA=1.639
NC_035100.1	24855311	.	G	A	.	.	MAF_USDA=3.279
NC_035100.1	24855339	.	T	G	.	.	MAF_USDA=5.738
NC_035100.1	24855423	.	T	C	.	.	MAF_USDA=1.639
NC_035100.1	24855440	.	T	A	.	.	MAF_INRAE=31.579
NC_035100.1	24855456	.	A	C	.	.	MAF_USDA=1.639
NC_035100.1	24855494	.	C	T	.	.	MAF_USDA=1.639
NC_035100.1	24855531	.	T	C	.	.	MAF_USDA=8.197
NC_035100.1	24855589	.	A	G	.	.	MAF_USDA=1.639
NC_035100.1	24855634	.	G	A	.	.	MAF_USDA=1.639
NC_035100.1	24855688	.	C	T	.	.	MAF_INRAE=9.167
NC_035100.1	24855764	.	G	A	.	.	MAF_USDA=1.667
NC_035100.1	24855785	.	A	G	.	.	MAF_USDA=4.098
NC_035100.1	24855789	.	G	A	.	.	MAF_USDA=6.557
NC_035100.1	24855870	.	T	C	.	.	MAF_INRAE=43.038;MAF_USDA=33.529
NC_035100.1	24856033	.	G	A	.	.	MAF_USDA=1.639
NC_035100.1	24856062	.	A	C	.	.	MAF_INRAE=8.333;MAF_USDA=9.836
NC_035100.1	24856082	.	A	T	.	.	MAF_USDA=13.529
NC_035100.1	24856088	.	C	T	.	.	MAF_USDA=1.639
NC_035100.1	24856103	.	T	C	.	.	MAF_USDA=7.377
NC_035100.1	24856110	.	T	C	.	.	MAF_USDA=1.639
NC_035100.1	24856153	.	A	C	.	.	MAF_USDA=2.459
NC_035100.1	24856172	.	T	G	.	.	MAF_USDA=4.098
NC_035100.1	24856173	.	A	G	.	.	MAF_INRAE=7.5;MAF_USDA=7.647
NC_035100.1	24856189	.	G	A	.	.	MAF_INRAE=15.823;MAF_USDA=37.059
NC_035100.1	24856192	.	A	G	.	.	MAF_USDA=1.639
NC_035100.1	24856286	.	A	G	.	.	MAF_USDA=2.459
NC_035100.1	24856290	.	T	A	.	.	MAF_USDA=12.295
NC_035100.1	24856339	.	T	G	.	.	MAF_INRAE=3.333
NC_035100.1	24856405	.	A	C	.	.	MAF_USDA=1.639
NC_035100.1	24856469	.	C	T	.	.	MAF_USDA=7.647
NC_035100.1	24856477	.	T	C	.	.	MAF_USDA=1.639
NC_035100.1	24856501	.	G	A	.	.	MAF_USDA=16.667
NC_035100.1	24856502	.	C	T	.	.	MAF_INRAE=4.167;MAF_USDA=1.176
NC_035100.1	24856526	.	T	C	.	.	MAF_USDA=12.5
NC_035100.1	24856633	.	T	A	.	.	MAF_USDA=1.639
NC_035100.1	24856646	.	A	C	.	.	MAF_USDA=1.639
NC_035100.1	24856709	.	C	G	.	.	MAF_USDA=1.639
NC_035100.1	24856719	.	G	A	.	.	MAF_USDA=1.639
NC_035100.1	24856742	.	T	G	.	.	MAF_USDA=2.083
NC_035100.1	24856776	.	G	A	.	.	MAF_USDA=3.279
NC_035100.1	24856847	.	T	A	.	.	MAF_USDA=13.529
NC_035100.1	24856975	.	C	G	.	.	MAF_INRAE=24.684;MAF_USDA=1.639
NC_035100.1	24857019	.	A	G	.	.	MAF_INRAE=12.658
NC_035100.1	24857025	.	T	A	.	.	MAF_USDA=1.639
NC_035100.1	24857042	.	A	C	.	.	MAF_USDA=1.639
NC_035100.1	24857053	.	C	A	.	.	MAF_INRAE=26.582;MAF_USDA=4.118
NC_035100.1	24857229	.	C	T	.	.	MAF_USDA=3.279
NC_035100.1	24857290	.	A	G	.	.	MAF_INRAE=7.595
NC_035100.1	24857303	.	C	T	.	.	MAF_INRAE=15.19;MAF_USDA=40.476
NC_035100.1	24857307	.	T	A	.	.	MAF_INRAE=7.595;MAF_USDA=2.5
NC_035100.1	24857357	.	C	T	.	.	MAF_INRAE=7.595;MAF_USDA=1.639
NC_035100.1	24857358	.	T	C	.	.	MAF_INRAE=6.667;MAF_USDA=1.639
NC_035100.1	24857371	.	G	A	.	.	MAF_USDA=1.639
NC_035100.1	24857393	.	C	A	.	.	MAF_USDA=1.639
NC_035100.1	24857394	.	C	A	.	.	MAF_USDA=1.639
NC_035100.1	24857413	.	T	C	.	.	MAF_INRAE=15.19;MAF_USDA=45.882
NC_035100.1	24857423	.	A	G	.	.	MAF_INRAE=1.667;MAF_USDA=4.098
NC_035100.1	24857453	.	C	T	.	.	MAF_USDA=1.639
NC_035100.1	24857456	.	C	T	.	.	MAF_INRAE=4.167;MAF_USDA=2.083
NC_035100.1	24857502	.	C	T	.	.	MAF_INRAE=7.595
NC_035100.1	24857504	.	A	T	.	.	MAF_USDA=2.459
NC_035100.1	24857582	.	G	A	.	.	MAF_USDA=1.639
NC_035100.1	24857661	.	C	T	.	.	MAF_INRAE=15.19
NC_035100.1	24857771	.	T	G	.	.	MAF_USDA=1.639
NC_035100.1	24857821	.	C	T	.	.	MAF_USDA=3.279
NC_035100.1	24857852	.	G	T	.	.	MAF_INRAE=3.797;MAF_USDA=6.471
NC_035100.1	24857856	.	T	A	.	.	MAF_INRAE=7.595
NC_035100.1	24857880	.	T	C	.	.	MAF_USDA=2.459
NC_035100.1	24857908	.	A	G	.	.	MAF_USDA=3.279
NC_035100.1	24857932	.	G	A	.	.	MAF_USDA=2.459
NC_035100.1	24858045	.	A	G	.	.	MAF_INRAE=2.5;MAF_USDA=2.459
NC_035100.1	24858051	.	T	C	.	.	MAF_USDA=1.639
NC_035100.1	24858516	.	C	T	.	.	MAF_USDA=12.5
NC_035100.1	24858643	.	G	A	.	.	MAF_INRAE=10.526;MAF_USDA=29.167
NC_035100.1	24858684	.	G	A	.	.	MAF_USDA=3.279
NC_035100.1	24858730	.	C	A	.	.	MAF_USDA=1.639
NC_035100.1	24858732	.	A	G	.	.	MAF_USDA=1.639
NC_035100.1	24858742	.	T	C	.	.	MAF_INRAE=11.392;MAF_USDA=30.0
NC_035100.1	24858780	.	G	A	.	.	MAF_INRAE=12.025;MAF_USDA=4.098
NC_035100.1	24858802	.	T	A	.	.	MAF_INRAE=1.667;MAF_USDA=2.459
NC_035100.1	24858906	.	C	T	.	.	MAF_INRAE=35.443;MAF_USDA=22.353
NC_035100.1	24858910	.	G	T	.	.	MAF_INRAE=7.5;MAF_USDA=2.459
NC_035100.1	24858937	.	G	A	.	.	MAF_USDA=12.941
NC_035100.1	24858962	.	G	T	.	.	MAF_INRAE=8.228
NC_035100.1	24858973	.	G	T	.	.	MAF_INRAE=5.263;MAF_USDA=5.294
NC_035100.1	24859086	.	T	G	.	.	MAF_INRAE=14.557;MAF_USDA=46.471
NC_035100.1	24859110	.	G	T	.	.	MAF_USDA=13.529
NC_035100.1	24859111	.	C	T	.	.	MAF_USDA=13.529
NC_035100.1	24859117	.	G	A	.	.	MAF_INRAE=12.658;MAF_USDA=4.918
NC_035100.1	24859124	.	A	T	.	.	MAF_USDA=9.016
NC_035100.1	24859141	.	C	T	.	.	MAF_USDA=2.459
NC_035100.1	24859179	.	C	T	.	.	MAF_USDA=1.639
NC_035100.1	24859227	.	C	T	.	.	MAF_USDA=8.824
NC_035100.1	24859280	.	A	G	.	.	MAF_USDA=1.639
NC_035100.1	24859417	.	G	T	.	.	MAF_INRAE=7.595
NC_035100.1	24859447	.	G	T	.	.	MAF_INRAE=6.962;MAF_USDA=14.583
NC_035100.1	24859451	.	C	T	.	.	MAF_INRAE=7.595
NC_035100.1	24859538	.	C	T	.	.	MAF_USDA=1.639
NC_035100.1	24859539	.	G	A	.	.	MAF_USDA=4.098
NC_035100.1	24859555	.	G	C	.	.	MAF_USDA=13.529
NC_035100.1	24859637	.	C	T	.	.	MAF_USDA=3.279
NC_035100.1	24859656	.	A	G	.	.	MAF_INRAE=14.557;MAF_USDA=46.471
NC_035100.1	24859666	.	T	G	.	.	MAF_USDA=14.118
NC_035100.1	24859671	.	G	T	.	.	MAF_INRAE=2.5
NC_035100.1	24859697	.	G	A	.	.	MAF_USDA=3.279
NC_035100.1	24859714	.	A	G	.	.	MAF_INRAE=14.557;MAF_USDA=46.471
NC_035100.1	24859742	.	G	A	.	.	MAF_USDA=1.639
NC_035100.1	24859763	.	G	C	.	.	MAF_USDA=4.918
NC_035100.1	24859805	.	T	C	.	.	MAF_INRAE=2.5
NC_035100.1	24859840	.	G	C	.	.	MAF_USDA=8.235
NC_035100.1	24859997	.	C	T	.	.	MAF_USDA=1.639
NC_035100.1	24860022	.	G	A	.	.	MAF_INRAE=5.263;MAF_USDA=14.583
NC_035100.1	24860043	.	G	C	.	.	MAF_USDA=1.639
NC_035100.1	24860060	.	G	T	.	.	MAF_INRAE=7.595;MAF_USDA=27.059
NC_035100.1	24860102	.	A	T	.	.	MAF_USDA=2.459
NC_035100.1	24860292	.	G	A	.	.	MAF_USDA=14.706
NC_035100.1	24860375	.	G	A	.	.	MAF_USDA=1.639
NC_035100.1	24860425	.	C	G	.	.	MAF_USDA=13.934
NC_035100.1	24860528	.	A	C	.	.	MAF_INRAE=5.063
NC_035100.1	24860599	.	T	C	.	.	MAF_INRAE=6.962;MAF_USDA=17.213
NC_035100.1	24860654	.	A	C	.	.	MAF_USDA=1.639
NC_035100.1	24860655	.	A	C	.	.	MAF_USDA=1.639
NC_035100.1	24860761	.	C	G	.	.	MAF_INRAE=5.0;MAF_USDA=4.118
NC_035100.1	24860777	.	G	A	.	.	MAF_INRAE=7.595
NC_035100.1	24860851	.	G	A	.	.	MAF_USDA=1.639
NC_035100.1	24860880	.	G	A	.	.	MAF_USDA=4.118
NC_035100.1	24860881	.	C	T	.	.	MAF_INRAE=6.962;MAF_USDA=12.295
NC_035100.1	24860950	.	C	T	.	.	MAF_USDA=1.639
NC_035100.1	24861058	.	G	T	.	.	MAF_USDA=2.083
NC_035100.1	24861160	.	C	A	.	.	MAF_USDA=2.459
NC_035100.1	24861173	.	A	G	.	.	MAF_USDA=10.0
NC_035100.1	24861264	.	G	A	.	.	MAF_INRAE=12.658;MAF_USDA=9.016
NC_035100.1	24861268	.	A	C	.	.	MAF_USDA=3.279
NC_035100.1	24861274	.	C	A	.	.	MAF_INRAE=3.165;MAF_USDA=5.294
NC_035100.1	24861406	.	A	G	.	.	MAF_USDA=11.765
NC_035100.1	24861475	.	G	C	.	.	MAF_INRAE=6.667;MAF_USDA=1.786
NC_035100.1	24861486	.	C	T	.	.	MAF_INRAE=5.0;MAF_USDA=4.167
NC_035100.1	24861497	.	G	A	.	.	MAF_INRAE=6.667;MAF_USDA=1.786
NC_035100.1	24861586	.	G	T	.	.	MAF_INRAE=12.658;MAF_USDA=4.918
NC_035100.1	24861616	.	A	G	.	.	MAF_INRAE=32.911;MAF_USDA=41.765
NC_035100.1	24861672	.	G	T	.	.	MAF_USDA=2.459
NC_035100.1	24861695	.	A	G	.	.	MAF_INRAE=3.333;MAF_USDA=2.083
NC_035100.1	24861789	.	A	T	.	.	MAF_USDA=8.333
NC_035100.1	24861910	.	C	T	.	.	MAF_USDA=35.294
NC_035100.1	24861913	.	C	G	.	.	MAF_USDA=1.765
NC_035100.1	24862137	.	G	A	.	.	MAF_USDA=1.639
NC_035100.1	24862194	.	G	A	.	.	MAF_USDA=5.738
NC_035100.1	24862232	.	T	G	.	.	MAF_USDA=8.197
NC_035100.1	24862296	.	G	A	.	.	MAF_INRAE=3.165;MAF_USDA=5.294
NC_035100.1	24862324	.	C	T	.	.	MAF_INRAE=1.667;MAF_USDA=1.639
NC_035100.1	24862325	.	A	G	.	.	MAF_INRAE=24.684;MAF_USDA=11.475
NC_035100.1	24862328	.	G	T	.	.	MAF_USDA=2.459
NC_035100.1	24862509	.	T	C	.	.	MAF_USDA=1.639
NC_035100.1	24862513	.	C	G	.	.	MAF_INRAE=16.456;MAF_USDA=22.941
NC_035100.1	24862615	.	C	G	.	.	MAF_INRAE=5.263;MAF_USDA=14.583
NC_035100.1	24862693	.	G	A	.	.	MAF_INRAE=10.127;MAF_USDA=18.235
NC_035100.1	24862722	.	G	A	.	.	MAF_USDA=4.918
NC_035100.1	24862791	.	C	T	.	.	MAF_INRAE=38.608;MAF_USDA=24.118
NC_035100.1	24862853	.	T	C	.	.	MAF_USDA=6.667
NC_035100.1	24862866	.	C	T	.	.	MAF_INRAE=7.5;MAF_USDA=2.353
NC_035100.1	24862890	.	C	A	.	.	MAF_INRAE=7.5;MAF_USDA=2.353
NC_035100.1	24862908	.	T	A	.	.	MAF_USDA=9.836
NC_035100.1	24862992	.	G	A	.	.	MAF_INRAE=1.667;MAF_USDA=4.098
NC_035100.1	24863018	.	C	T	.	.	MAF_USDA=3.279
NC_035100.1	24863031	.	C	A	.	.	MAF_USDA=6.557
NC_035100.1	24863060	.	T	C	.	.	MAF_INRAE=1.667;MAF_USDA=1.639
NC_035100.1	24863067	.	G	T	.	.	MAF_USDA=1.639
NC_035100.1	24863089	.	G	T	.	.	MAF_INRAE=4.167
NC_035100.1	24863090	.	C	T	.	.	MAF_INRAE=4.167
NC_035100.1	24863125	.	G	T	.	.	MAF_INRAE=4.167
NC_035100.1	24863181	.	C	T	.	.	MAF_USDA=1.639
NC_035100.1	24863194	.	C	T	.	.	MAF_INRAE=10.127;MAF_USDA=4.918
NC_035100.1	24863280	.	G	T	.	.	MAF_INRAE=25.316;MAF_USDA=1.639
NC_035100.1	24863307	.	C	T	.	.	MAF_INRAE=33.544;MAF_USDA=35.294
NC_035100.1	24863317	.	G	A	.	.	MAF_INRAE=5.263;MAF_USDA=14.583
NC_035100.1	24863385	.	C	A	.	.	MAF_INRAE=1.667;MAF_USDA=4.098
NC_035100.1	24863505	.	T	C	.	.	MAF_INRAE=7.5;MAF_USDA=2.353
NC_035100.1	24863521	.	G	A	.	.	MAF_INRAE=7.5;MAF_USDA=2.353
NC_035100.1	24863528	.	A	C	.	.	MAF_INRAE=4.167;MAF_USDA=4.706
NC_035100.1	24863550	.	C	T	.	.	MAF_USDA=1.639
NC_035100.1	24863597	.	C	T	.	.	MAF_INRAE=5.263;MAF_USDA=11.176
NC_035100.1	24863600	.	G	A	.	.	MAF_INRAE=4.167;MAF_USDA=4.167
NC_035100.1	24863641	.	C	A	.	.	MAF_INRAE=7.5;MAF_USDA=2.353
NC_035100.1	24863694	.	T	C	.	.	MAF_INRAE=34.81;MAF_USDA=25.294
NC_035100.1	24863803	.	C	T	.	.	MAF_USDA=1.639
NC_035100.1	24863817	.	T	C	.	.	MAF_USDA=4.167
NC_035100.1	24863818	.	T	C	.	.	MAF_USDA=4.167
NC_035100.1	24863893	.	G	T	.	.	MAF_INRAE=5.263;MAF_USDA=10.0
NC_035100.1	24863942	.	A	C	.	.	MAF_USDA=1.639
NC_035100.1	24863963	.	G	T	.	.	MAF_INRAE=1.667
NC_035100.1	24863975	.	T	C	.	.	MAF_INRAE=24.684
NC_035100.1	24863999	.	T	A	.	.	MAF_USDA=33.333
NC_035100.1	24864046	.	A	T	.	.	MAF_INRAE=21.053;MAF_USDA=31.765
NC_035100.1	24864165	.	C	T	.	.	MAF_USDA=16.667
NC_035100.1	24864263	.	C	T	.	.	MAF_INRAE=5.263
NC_035100.1	24864264	.	G	A	.	.	MAF_INRAE=2.5;MAF_USDA=5.882
NC_035100.1	24864289	.	C	T	.	.	MAF_USDA=1.639
NC_035100.1	24864366	.	G	T	.	.	MAF_USDA=6.557
NC_035100.1	24864391	.	G	A	.	.	MAF_USDA=4.098
NC_035100.1	24864422	.	A	G	.	.	MAF_USDA=6.78
NC_035100.1	24864426	.	G	C	.	.	MAF_INRAE=8.333;MAF_USDA=30.12
NC_035100.1	24864447	.	A	G	.	.	MAF_INRAE=10.127;MAF_USDA=16.471
NC_035100.1	24864502	.	G	A	.	.	MAF_USDA=9.016
NC_035100.1	24864580	.	T	G	.	.	MAF_INRAE=24.051;MAF_USDA=4.918
NC_035100.1	24864629	.	C	A	.	.	MAF_USDA=8.197
NC_035100.1	24864630	.	T	C	.	.	MAF_USDA=14.583
NC_035100.1	24864701	.	T	G	.	.	MAF_INRAE=7.595;MAF_USDA=3.279
NC_035100.1	24864723	.	A	T	.	.	MAF_USDA=6.557
NC_035100.1	24864743	.	G	A	.	.	MAF_INRAE=10.127;MAF_USDA=22.941
NC_035100.1	24864769	.	G	A	.	.	MAF_INRAE=12.658;MAF_USDA=9.016
NC_035100.1	24864776	.	C	T	.	.	MAF_INRAE=1.667;MAF_USDA=1.639
NC_035100.1	24864820	.	C	T	.	.	MAF_INRAE=33.544;MAF_USDA=34.118
NC_035100.1	24864842	.	G	T	.	.	MAF_USDA=5.738
NC_035100.1	24864858	.	C	G	.	.	MAF_INRAE=10.127;MAF_USDA=16.471
NC_035100.1	24864949	.	G	C	.	.	MAF_USDA=1.639
NC_035100.1	24865012	.	C	T	.	.	MAF_USDA=1.639
NC_035100.1	24865139	.	G	A	.	.	MAF_USDA=2.459
NC_035100.1	24865173	.	T	G	.	.	MAF_USDA=6.557
NC_035100.1	24865179	.	T	G	.	.	MAF_USDA=1.639
NC_035100.1	24865188	.	A	G	.	.	MAF_USDA=1.639
NC_035100.1	24865211	.	A	C	.	.	MAF_INRAE=10.127;MAF_USDA=15.476
NC_035100.1	24865356	.	G	T	.	.	MAF_USDA=4.118
NC_035100.1	24865547	.	G	T	.	.	MAF_USDA=10.0
NC_035100.1	24865567	.	C	T	.	.	MAF_USDA=10.0
NC_035100.1	24865632	.	A	G	.	.	MAF_USDA=6.557
NC_035100.1	24865688	.	G	T	.	.	MAF_USDA=5.738
NC_035100.1	24866016	.	G	A	.	.	MAF_INRAE=13.924;MAF_USDA=6.557
NC_035100.1	24866051	.	A	C	.	.	MAF_USDA=2.083
NC_035100.1	24866072	.	C	T	.	.	MAF_USDA=8.333
NC_035100.1	24866087	.	C	T	.	.	MAF_USDA=7.377
NC_035100.1	24866192	.	A	G	.	.	MAF_USDA=13.529
NC_035100.1	24866662	.	A	G	.	.	MAF_INRAE=42.105
NC_035100.1	24866782	.	G	A	.	.	MAF_INRAE=24.684;MAF_USDA=3.529
NC_035100.1	24866826	.	G	A	.	.	MAF_INRAE=18.354;MAF_USDA=7.647
NC_035100.1	24866845	.	G	A	.	.	MAF_USDA=5.738
NC_035100.1	24866899	.	C	T	.	.	MAF_USDA=3.279
NC_035100.1	24866930	.	C	T	.	.	MAF_INRAE=13.291;MAF_USDA=4.098
NC_035100.1	24867180	.	A	T	.	.	MAF_INRAE=4.167;MAF_USDA=2.459
NC_035100.1	24867208	.	A	T	.	.	MAF_USDA=8.197
NC_035100.1	24867347	.	C	T	.	.	MAF_USDA=2.459
NC_035100.1	24867378	.	A	G	.	.	MAF_INRAE=2.532
NC_035100.1	24867389	.	A	T	.	.	MAF_INRAE=49.367;MAF_USDA=33.333
NC_035100.1	24867392	.	C	T	.	.	MAF_INRAE=4.167
NC_035100.1	24867430	.	T	C	.	.	MAF_INRAE=24.051;MAF_USDA=3.529
NC_035100.1	24867480	.	C	T	.	.	MAF_USDA=5.738
NC_035100.1	24867618	.	G	A	.	.	MAF_USDA=5.738
NC_035100.1	24867621	.	C	A	.	.	MAF_USDA=15.574
NC_035100.1	24867622	.	G	A	.	.	MAF_INRAE=5.0;MAF_USDA=4.762
NC_035100.1	24867630	.	T	A	.	.	MAF_USDA=4.118
NC_035100.1	24867635	.	G	A	.	.	MAF_USDA=18.033
NC_035100.1	24867638	.	G	A	.	.	MAF_USDA=14.754
NC_035100.1	24867727	.	T	C	.	.	MAF_USDA=2.459
NC_035100.1	24867743	.	C	T	.	.	MAF_USDA=1.639
NC_035100.1	24867843	.	T	G	.	.	MAF_USDA=1.667
NC_035100.1	24867879	.	A	G	.	.	MAF_INRAE=5.0;MAF_USDA=4.762
NC_035100.1	24868027	.	G	A	.	.	MAF_USDA=17.5
NC_035100.1	24868056	.	G	T	.	.	MAF_INRAE=12.658
NC_035100.1	24868133	.	C	T	.	.	MAF_USDA=1.639
NC_035100.1	24868175	.	G	A	.	.	MAF_INRAE=1.667
NC_035100.1	24868207	.	C	T	.	.	MAF_USDA=7.377
NC_035100.1	24868256	.	G	A	.	.	MAF_INRAE=3.333
NC_035100.1	24868355	.	T	C	.	.	MAF_USDA=4.167
NC_035100.1	24868364	.	G	A	.	.	MAF_INRAE=18.333;MAF_USDA=25.0
NC_035100.1	24868407	.	G	A	.	.	MAF_INRAE=6.667
NC_035100.1	24868417	.	G	T	.	.	MAF_INRAE=10.0
NC_035100.1	24868423	.	C	T	.	.	MAF_INRAE=1.667
NC_035100.1	24868547	.	T	A	.	.	MAF_USDA=7.377
NC_035100.1	24868698	.	A	G	.	.	MAF_USDA=6.557
NC_035100.1	24868758	.	C	T	.	.	MAF_INRAE=20.253;MAF_USDA=27.059
NC_035100.1	24868888	.	C	T	.	.	MAF_USDA=14.754
NC_035100.1	24868910	.	C	T	.	.	MAF_INRAE=3.333;MAF_USDA=1.639
NC_035100.1	24869049	.	A	G	.	.	MAF_USDA=2.459
NC_035100.1	24869081	.	A	C	.	.	MAF_INRAE=27.215;MAF_USDA=5.294
NC_035100.1	24869085	.	A	C	.	.	MAF_INRAE=18.333;MAF_USDA=37.647
NC_035100.1	24869145	.	A	G	.	.	MAF_INRAE=9.494;MAF_USDA=10.0
NC_035100.1	24869343	.	T	C	.	.	MAF_USDA=1.667
NC_035100.1	24869365	.	A	T	.	.	MAF_USDA=3.333
NC_035100.1	24869368	.	T	A	.	.	MAF_USDA=15.833
NC_035100.1	24869404	.	G	C	.	.	MAF_INRAE=24.051;MAF_USDA=3.529
NC_035100.1	24869472	.	G	A	.	.	MAF_INRAE=46.203;MAF_USDA=37.647
NC_035100.1	24869478	.	C	A	.	.	MAF_USDA=18.033
NC_035100.1	24869483	.	G	T	.	.	MAF_USDA=18.033
NC_035100.1	24869569	.	G	A	.	.	MAF_INRAE=4.167;MAF_USDA=6.471
NC_035100.1	24869754	.	G	T	.	.	MAF_USDA=1.639
NC_035100.1	24869814	.	A	G	.	.	MAF_USDA=6.557
NC_035100.1	24869830	.	A	C	.	.	MAF_USDA=1.639
NC_035100.1	24869831	.	C	T	.	.	MAF_USDA=1.639
NC_035100.1	24869842	.	C	A	.	.	MAF_USDA=13.529
NC_035100.1	24869986	.	C	T	.	.	MAF_INRAE=5.263;MAF_USDA=40.588
NC_035100.1	24870136	.	G	T	.	.	MAF_INRAE=5.263;MAF_USDA=18.235
NC_035100.1	24870219	.	C	A	.	.	MAF_USDA=1.639
NC_035100.1	24870221	.	A	G	.	.	MAF_USDA=31.967
NC_035100.1	24870232	.	C	G	.	.	MAF_USDA=2.459
NC_035100.1	24870240	.	G	T	.	.	MAF_INRAE=47.468;MAF_USDA=39.412
NC_035100.1	24870279	.	G	A	.	.	MAF_INRAE=47.368;MAF_USDA=38.824
NC_035100.1	24870343	.	C	T	.	.	MAF_USDA=13.115
NC_035100.1	24870538	.	T	G	.	.	MAF_USDA=12.295
NC_035100.1	24870557	.	T	C	.	.	MAF_USDA=1.639
NC_035100.1	24870558	.	C	T	.	.	MAF_USDA=2.353
NC_035100.1	24870587	.	G	A	.	.	MAF_USDA=35.246
NC_035100.1	24870612	.	T	G	.	.	MAF_USDA=1.639
NC_035100.1	24870676	.	A	T	.	.	MAF_INRAE=4.167;MAF_USDA=5.882
NC_035100.1	24870700	.	T	A	.	.	MAF_USDA=1.639
NC_035100.1	24870800	.	A	G	.	.	MAF_USDA=1.639
NC_035100.1	24870852	.	C	A	.	.	MAF_USDA=8.696
NC_035100.1	24870859	.	T	G	.	.	MAF_INRAE=5.0;MAF_USDA=4.118
NC_035100.1	24870860	.	A	C	.	.	MAF_INRAE=5.0;MAF_USDA=3.529
NC_035100.1	24870862	.	T	C	.	.	MAF_INRAE=5.0;MAF_USDA=5.294
NC_035100.1	24870879	.	C	G	.	.	MAF_USDA=1.639
NC_035100.1	24871032	.	T	C	.	.	MAF_USDA=3.279
NC_035100.1	24871104	.	C	T	.	.	MAF_USDA=4.918
NC_035100.1	24871180	.	A	C	.	.	MAF_USDA=4.098
NC_035100.1	24871282	.	T	C	.	.	MAF_USDA=2.459
NC_035100.1	24871358	.	G	A	.	.	MAF_USDA=1.639
NC_035100.1	24871419	.	A	T	.	.	MAF_USDA=4.098
NC_035100.1	24871423	.	T	A	.	.	MAF_USDA=3.279
NC_035100.1	24871431	.	C	T	.	.	MAF_USDA=12.5
NC_035100.1	24871432	.	G	T	.	.	MAF_USDA=1.639
NC_035100.1	24871461	.	G	A	.	.	MAF_USDA=2.459
NC_035100.1	24871568	.	G	T	.	.	MAF_USDA=2.459
NC_035100.1	24871642	.	A	G	.	.	MAF_INRAE=42.405;MAF_USDA=46.471
NC_035100.1	24871702	.	G	A	.	.	MAF_USDA=4.918
NC_035100.1	24871847	.	A	C	.	.	MAF_INRAE=17.722;MAF_USDA=28.824
NC_035100.1	24871869	.	C	T	.	.	MAF_USDA=5.294
NC_035100.1	24871971	.	G	A	.	.	MAF_INRAE=2.5
NC_035100.1	24872033	.	G	C	.	.	MAF_USDA=1.176
NC_035100.1	24872070	.	T	C	.	.	MAF_USDA=22.131
NC_035100.1	24872104	.	T	C	.	.	MAF_USDA=1.639
NC_035100.1	24872105	.	C	T	.	.	MAF_USDA=12.295
NC_035100.1	24872125	.	A	G	.	.	MAF_USDA=2.5
NC_035100.1	24872129	.	G	T	.	.	MAF_USDA=2.459
NC_035100.1	24872143	.	C	T	.	.	MAF_USDA=6.557
NC_035100.1	24872169	.	T	C	.	.	MAF_USDA=10.656
NC_035100.1	24872176	.	C	A	.	.	MAF_INRAE=35.443;MAF_USDA=24.118
NC_035100.1	24872190	.	A	G	.	.	MAF_USDA=1.639
NC_035100.1	24872214	.	C	T	.	.	MAF_USDA=2.459
NC_035100.1	24872247	.	C	T	.	.	MAF_USDA=1.639
NC_035100.1	24872328	.	C	A	.	.	MAF_USDA=22.131
NC_035100.1	24872355	.	T	G	.	.	MAF_INRAE=42.405;MAF_USDA=39.583
NC_035100.1	24872415	.	T	C	.	.	MAF_INRAE=5.0;MAF_USDA=14.706
NC_035100.1	24872428	.	T	G	.	.	MAF_INRAE=6.962;MAF_USDA=14.583
NC_035100.1	24872435	.	C	T	.	.	MAF_USDA=1.639
NC_035100.1	24872495	.	T	C	.	.	MAF_USDA=24.59
NC_035100.1	24872534	.	T	C	.	.	MAF_USDA=22.131
NC_035100.1	24872538	.	A	T	.	.	MAF_INRAE=42.405;MAF_USDA=37.059
NC_035100.1	24872544	.	T	C	.	.	MAF_INRAE=42.405;MAF_USDA=37.059
NC_035100.1	24872588	.	C	T	.	.	MAF_USDA=9.836
NC_035100.1	24872590	.	G	T	.	.	MAF_USDA=23.77
NC_035100.1	24872697	.	A	T	.	.	MAF_USDA=1.639
NC_035100.1	24872729	.	A	T	.	.	MAF_USDA=2.459
NC_035100.1	24872761	.	G	A	.	.	MAF_USDA=1.639
NC_035100.1	24872782	.	T	G	.	.	MAF_INRAE=7.595
NC_035100.1	24872795	.	G	T	.	.	MAF_USDA=3.279
NC_035100.1	24872837	.	G	A	.	.	MAF_USDA=22.951
NC_035100.1	24872864	.	C	T	.	.	MAF_USDA=2.459
NC_035100.1	24872869	.	C	A	.	.	MAF_USDA=9.836
NC_035100.1	24872870	.	T	G	.	.	MAF_USDA=8.333
NC_035100.1	24872946	.	G	A	.	.	MAF_USDA=2.459
NC_035100.1	24872982	.	G	A	.	.	MAF_USDA=9.836
NC_035100.1	24872988	.	T	C	.	.	MAF_INRAE=8.333;MAF_USDA=35.882
NC_035100.1	24873012	.	C	T	.	.	MAF_USDA=3.279
NC_035100.1	24873019	.	A	G	.	.	MAF_USDA=9.836
NC_035100.1	24873115	.	C	A	.	.	MAF_USDA=10.656
NC_035100.1	24873116	.	A	G	.	.	MAF_INRAE=8.333;MAF_USDA=9.412
NC_035100.1	24873172	.	A	G	.	.	MAF_USDA=1.639
NC_035100.1	24873195	.	G	A	.	.	MAF_USDA=1.639
NC_035100.1	24873240	.	A	T	.	.	MAF_INRAE=8.333;MAF_USDA=22.353
NC_035100.1	24873309	.	G	A	.	.	MAF_INRAE=8.333;MAF_USDA=9.412
NC_035100.1	24873330	.	T	A	.	.	MAF_USDA=4.098
NC_035100.1	24873349	.	C	A	.	.	MAF_INRAE=8.333;MAF_USDA=4.167
NC_035100.1	24873352	.	T	A	.	.	MAF_INRAE=8.333;MAF_USDA=23.529
NC_035100.1	24873371	.	G	T	.	.	MAF_USDA=1.639
NC_035100.1	24873419	.	A	G	.	.	MAF_USDA=10.656
NC_035100.1	24873434	.	T	G	.	.	MAF_INRAE=8.333;MAF_USDA=24.706
NC_035100.1	24873515	.	A	G	.	.	MAF_USDA=10.588
NC_035100.1	24873531	.	A	T	.	.	MAF_INRAE=7.5;MAF_USDA=10.0
NC_035100.1	24873614	.	T	A	.	.	MAF_INRAE=5.263;MAF_USDA=14.583
NC_035100.1	24873681	.	G	A	.	.	MAF_INRAE=2.5
NC_035100.1	24873687	.	G	A	.	.	MAF_INRAE=4.167
NC_035100.1	24873694	.	C	A	.	.	MAF_USDA=11.017
NC_035100.1	24873709	.	G	A	.	.	MAF_INRAE=8.333;MAF_USDA=26.543
NC_035100.1	24873737	.	A	G	.	.	MAF_INRAE=8.333;MAF_USDA=26.543
NC_035100.1	24873765	.	G	A	.	.	MAF_USDA=11.017
NC_035100.1	24873808	.	C	T	.	.	MAF_USDA=4.237
NC_035100.1	24873812	.	T	C	.	.	MAF_USDA=5.932
NC_035100.1	24873829	.	C	T	.	.	MAF_USDA=9.091
NC_035100.1	24873859	.	C	T	.	.	MAF_USDA=1.695
NC_035100.1	24873872	.	T	G	.	.	MAF_USDA=11.017
NC_035100.1	24873881	.	T	A	.	.	MAF_INRAE=8.333;MAF_USDA=26.543
NC_035100.1	24873941	.	T	G	.	.	MAF_USDA=10.169
NC_035100.1	24873947	.	A	C	.	.	MAF_USDA=1.695
NC_035100.1	24873968	.	A	T	.	.	MAF_USDA=4.348
NC_035100.1	24873969	.	C	T	.	.	MAF_USDA=4.348
NC_035100.1	24873972	.	A	C	.	.	MAF_INRAE=8.333;MAF_USDA=4.348
NC_035100.1	24874014	.	A	C	.	.	MAF_USDA=5.085
NC_035100.1	24874016	.	C	G	.	.	MAF_USDA=1.695
NC_035100.1	24874114	.	C	A	.	.	MAF_USDA=10.169
NC_035100.1	24874189	.	A	G	.	.	MAF_INRAE=5.0;MAF_USDA=4.321
NC_035100.1	24874191	.	C	T	.	.	MAF_INRAE=4.167;MAF_USDA=6.173
NC_035100.1	24874214	.	G	A	.	.	MAF_USDA=10.169
NC_035100.1	24874217	.	A	T	.	.	MAF_INRAE=8.333;MAF_USDA=26.543
NC_035100.1	24874234	.	C	T	.	.	MAF_USDA=2.273
NC_035100.1	24874356	.	A	C	.	.	MAF_INRAE=30.0
NC_035100.1	24874364	.	A	C	.	.	MAF_INRAE=2.5
NC_035100.1	24874649	.	C	T	.	.	MAF_USDA=11.017
NC_035100.1	24874701	.	C	G	.	.	MAF_INRAE=1.667;MAF_USDA=2.542
NC_035100.1	24874706	.	G	A	.	.	MAF_INRAE=5.0;MAF_USDA=4.938
NC_035100.1	24874751	.	G	T	.	.	MAF_USDA=10.169
NC_035100.1	24874752	.	C	T	.	.	MAF_USDA=4.237
NC_035100.1	24874776	.	G	A	.	.	MAF_USDA=2.542
NC_035100.1	24874813	.	A	T	.	.	MAF_INRAE=8.333;MAF_USDA=25.0
NC_035100.1	24874840	.	C	T	.	.	MAF_INRAE=8.333;MAF_USDA=4.348
NC_035100.1	24874849	.	A	C	.	.	MAF_INRAE=8.333;MAF_USDA=10.366
NC_035100.1	24874857	.	C	A	.	.	MAF_USDA=2.542
NC_035100.1	24874867	.	G	C	.	.	MAF_INRAE=8.333;MAF_USDA=8.537
NC_035100.1	24874877	.	A	G	.	.	MAF_USDA=9.322
NC_035100.1	24874889	.	T	A	.	.	MAF_USDA=6.522
NC_035100.1	24875014	.	T	A	.	.	MAF_INRAE=8.333;MAF_USDA=40.854
NC_035100.1	24875020	.	T	A	.	.	MAF_INRAE=8.333;MAF_USDA=41.358
NC_035100.1	24875046	.	A	T	.	.	MAF_INRAE=20.0;MAF_USDA=40.123
NC_035100.1	24875150	.	T	G	.	.	MAF_INRAE=13.333;MAF_USDA=32.53
NC_035100.1	24875176	.	A	T	.	.	MAF_INRAE=48.333;MAF_USDA=38.554
NC_035100.1	24875179	.	C	A	.	.	MAF_USDA=7.5
NC_035100.1	24875185	.	T	C	.	.	MAF_USDA=6.667
NC_035100.1	24875198	.	A	C	.	.	MAF_USDA=19.565
NC_035100.1	24875214	.	A	C	.	.	MAF_USDA=6.522
NC_035100.1	24875229	.	T	C	.	.	MAF_USDA=15.217
NC_035100.1	24875231	.	C	T	.	.	MAF_USDA=8.642
NC_035100.1	24875236	.	T	G	.	.	MAF_USDA=8.642
NC_035100.1	24875245	.	G	T	.	.	MAF_USDA=10.87
NC_035100.1	24875287	.	G	A	.	.	MAF_USDA=7.831
NC_035100.1	24875290	.	G	A	.	.	MAF_USDA=6.627
NC_035100.1	24875291	.	C	T	.	.	MAF_USDA=8.333
NC_035100.1	24875359	.	T	G	.	.	MAF_USDA=1.695
NC_035100.1	24875626	.	A	T	.	.	MAF_USDA=15.432
NC_035100.1	24875633	.	G	A	.	.	MAF_USDA=6.78
NC_035100.1	24875679	.	C	A	.	.	MAF_INRAE=28.333;MAF_USDA=6.79
NC_035100.1	24875779	.	G	A	.	.	MAF_USDA=10.169
NC_035100.1	24875787	.	C	T	.	.	MAF_USDA=11.017
NC_035100.1	24875843	.	C	T	.	.	MAF_INRAE=24.051;MAF_USDA=6.627
NC_035100.1	24875858	.	C	T	.	.	MAF_USDA=10.656
NC_035100.1	24875878	.	A	T	.	.	MAF_INRAE=44.304;MAF_USDA=45.181
NC_035100.1	24875923	.	G	A	.	.	MAF_USDA=2.5
NC_035100.1	24875957	.	T	A	.	.	MAF_USDA=31.818
NC_035100.1	24875975	.	C	A	.	.	MAF_USDA=2.542
NC_035100.1	24876051	.	A	C	.	.	MAF_INRAE=48.333;MAF_USDA=43.21
NC_035100.1	24876061	.	C	A	.	.	MAF_INRAE=29.167;MAF_USDA=1.695
NC_035100.1	24876072	.	A	C	.	.	MAF_USDA=9.091
NC_035100.1	24876081	.	A	G	.	.	MAF_INRAE=48.333;MAF_USDA=49.383
NC_035100.1	24876106	.	G	C	.	.	MAF_USDA=9.322
NC_035100.1	24876139	.	C	T	.	.	MAF_USDA=9.091
NC_035100.1	24876220	.	T	C	.	.	MAF_INRAE=36.667;MAF_USDA=28.049
NC_035100.1	24876298	.	T	C	.	.	MAF_USDA=1.667
NC_035100.1	24876299	.	G	A	.	.	MAF_INRAE=2.5
NC_035100.1	24876343	.	T	A	.	.	MAF_USDA=1.695
NC_035100.1	24876363	.	T	A	.	.	MAF_INRAE=48.333;MAF_USDA=40.123
NC_035100.1	24876372	.	G	T	.	.	MAF_USDA=24.691
NC_035100.1	24876383	.	A	T	.	.	MAF_USDA=10.169
NC_035100.1	24876393	.	A	T	.	.	MAF_INRAE=40.0;MAF_USDA=22.222
NC_035100.1	24876394	.	T	C	.	.	MAF_INRAE=40.0;MAF_USDA=22.84
NC_035100.1	24876405	.	G	C	.	.	MAF_USDA=9.322
NC_035100.1	24876421	.	A	G	.	.	MAF_INRAE=1.667;MAF_USDA=3.39
NC_035100.1	24876422	.	T	C	.	.	MAF_INRAE=5.0;MAF_USDA=27.16
NC_035100.1	24876430	.	T	G	.	.	MAF_INRAE=48.333;MAF_USDA=46.296
NC_035100.1	24876507	.	C	A	.	.	MAF_INRAE=11.392;MAF_USDA=4.321
NC_035100.1	24876645	.	C	T	.	.	MAF_INRAE=5.0;MAF_USDA=9.146
NC_035100.1	24876652	.	C	T	.	.	MAF_INRAE=13.333;MAF_USDA=25.0
NC_035100.1	24876684	.	C	T	.	.	MAF_USDA=17.073
NC_035100.1	24876705	.	G	A	.	.	MAF_INRAE=10.833;MAF_USDA=27.049
NC_035100.1	24876752	.	T	A	.	.	MAF_USDA=6.78
NC_035100.1	24876767	.	T	G	.	.	MAF_USDA=9.091
NC_035100.1	24876842	.	C	T	.	.	MAF_INRAE=2.5
NC_035100.1	24876911	.	A	G	.	.	MAF_INRAE=43.333;MAF_USDA=35.185
NC_035100.1	24876934	.	C	T	.	.	MAF_INRAE=40.506;MAF_USDA=39.412
NC_035100.1	24876943	.	T	G	.	.	MAF_INRAE=4.167
NC_035100.1	24876990	.	T	G	.	.	MAF_INRAE=44.304;MAF_USDA=39.412
NC_035100.1	24876999	.	T	C	.	.	MAF_INRAE=24.684;MAF_USDA=15.294
NC_035100.1	24877014	.	G	T	.	.	MAF_USDA=11.475
NC_035100.1	24877024	.	T	C	.	.	MAF_USDA=1.639
NC_035100.1	24877025	.	C	T	.	.	MAF_INRAE=44.304;MAF_USDA=45.882
NC_035100.1	24877072	.	G	T	.	.	MAF_INRAE=12.658;MAF_USDA=4.918
NC_035100.1	24877093	.	G	T	.	.	MAF_INRAE=44.937;MAF_USDA=47.647
NC_035100.1	24877150	.	T	C	.	.	MAF_USDA=7.5
NC_035100.1	24877198	.	C	T	.	.	MAF_INRAE=4.167
NC_035100.1	24877201	.	C	A	.	.	MAF_INRAE=44.304;MAF_USDA=49.412
NC_035100.1	24877261	.	T	A	.	.	MAF_INRAE=31.579
NC_035100.1	24877284	.	T	A	.	.	MAF_INRAE=50.0
NC_035100.1	24877431	.	G	A	.	.	MAF_INRAE=45.57;MAF_USDA=46.471
NC_035100.1	24877449	.	C	A,T	.	.	MAF_INRAE=7.595;MAF_USDA=8.197
NC_035100.1	24877511	.	G	T	.	.	MAF_INRAE=30.38;MAF_USDA=15.294
NC_035100.1	24877581	.	G	A	.	.	MAF_USDA=2.353
NC_035100.1	24877605	.	A	C	.	.	MAF_USDA=6.557
NC_035100.1	24877648	.	T	C	.	.	MAF_INRAE=13.924;MAF_USDA=38.095
NC_035100.1	24877667	.	C	G	.	.	MAF_USDA=8.197
NC_035100.1	24877703	.	C	A	.	.	MAF_INRAE=8.333;MAF_USDA=18.235
NC_035100.1	24877727	.	C	A	.	.	MAF_USDA=7.377
NC_035100.1	24877759	.	T	C	.	.	MAF_USDA=2.459
NC_035100.1	24877801	.	G	A	.	.	MAF_USDA=3.279
NC_035100.1	24877828	.	T	A	.	.	MAF_USDA=2.459
NC_035100.1	24877967	.	G	T	.	.	MAF_INRAE=44.304;MAF_USDA=40.0
NC_035100.1	24877983	.	G	A	.	.	MAF_INRAE=44.304;MAF_USDA=45.294
NC_035100.1	24877994	.	C	T	.	.	MAF_USDA=1.639
NC_035100.1	24878030	.	T	A	.	.	MAF_INRAE=44.937;MAF_USDA=46.471
NC_035100.1	24878035	.	G	A	.	.	MAF_INRAE=44.937;MAF_USDA=44.706
NC_035100.1	24878075	.	G	T	.	.	MAF_USDA=8.197
NC_035100.1	24878152	.	G	T	.	.	MAF_USDA=1.176
NC_035100.1	24878181	.	T	C	.	.	MAF_INRAE=44.304;MAF_USDA=49.412
NC_035100.1	24878248	.	G	T	.	.	MAF_USDA=2.459
NC_035100.1	24878253	.	T	G	.	.	MAF_INRAE=44.304;MAF_USDA=48.235
NC_035100.1	24878349	.	C	A	.	.	MAF_INRAE=44.304;MAF_USDA=44.706
NC_035100.1	24878363	.	G	A	.	.	MAF_USDA=2.459
NC_035100.1	24878382	.	G	T	.	.	MAF_INRAE=12.658;MAF_USDA=4.918
NC_035100.1	24878447	.	G	T	.	.	MAF_USDA=2.459
NC_035100.1	24878485	.	G	A	.	.	MAF_USDA=2.459
NC_035100.1	24878501	.	G	T	.	.	MAF_USDA=1.639
NC_035100.1	24878524	.	G	A	.	.	MAF_USDA=1.639
NC_035100.1	24878544	.	A	T	.	.	MAF_INRAE=8.333;MAF_USDA=2.459
NC_035100.1	24878559	.	C	T	.	.	MAF_INRAE=5.696;MAF_USDA=5.882
NC_035100.1	24878633	.	T	C	.	.	MAF_INRAE=1.667;MAF_USDA=1.639
NC_035100.1	24878675	.	G	T	.	.	MAF_USDA=9.016
NC_035100.1	24878694	.	G	A	.	.	MAF_INRAE=19.62;MAF_USDA=35.294
NC_035100.1	24878768	.	G	T	.	.	MAF_USDA=8.197
NC_035100.1	24878809	.	T	C	.	.	MAF_USDA=2.459
NC_035100.1	24878824	.	C	T	.	.	MAF_INRAE=44.304;MAF_USDA=44.706
NC_035100.1	24878915	.	G	A	.	.	MAF_INRAE=8.333;MAF_USDA=7.059
NC_035100.1	24878920	.	C	A	.	.	MAF_INRAE=44.304;MAF_USDA=45.882
NC_035100.1	24878935	.	C	T	.	.	MAF_INRAE=12.658;MAF_USDA=4.918
NC_035100.1	24878963	.	G	T	.	.	MAF_INRAE=44.304;MAF_USDA=45.882
NC_035100.1	24878969	.	A	T	.	.	MAF_INRAE=5.0;MAF_USDA=4.118
NC_035100.1	24878986	.	G	C	.	.	MAF_INRAE=1.667
NC_035100.1	24878995	.	T	G	.	.	MAF_USDA=11.765
NC_035100.1	24879030	.	A	C	.	.	MAF_INRAE=43.671;MAF_USDA=41.176
NC_035100.1	24879080	.	A	G	.	.	MAF_INRAE=44.304;MAF_USDA=48.824
NC_035100.1	24879085	.	A	G	.	.	MAF_INRAE=44.304;MAF_USDA=44.706
NC_035100.1	24879151	.	C	T	.	.	MAF_INRAE=44.304;MAF_USDA=46.471
NC_035100.1	24879160	.	C	A	.	.	MAF_INRAE=17.722;MAF_USDA=27.059
NC_035100.1	24879205	.	G	A	.	.	MAF_USDA=5.738
NC_035100.1	24879354	.	A	C	.	.	MAF_USDA=2.459
NC_035100.1	24879355	.	C	T	.	.	MAF_USDA=2.459
NC_035100.1	24879385	.	T	G	.	.	MAF_INRAE=43.671;MAF_USDA=48.824
NC_035100.1	24879386	.	A	G	.	.	MAF_USDA=1.639
NC_035100.1	24879393	.	C	T	.	.	MAF_USDA=1.639
NC_035100.1	24879412	.	T	C	.	.	MAF_INRAE=44.304;MAF_USDA=44.118
NC_035100.1	24879444	.	A	G	.	.	MAF_USDA=1.639
NC_035100.1	24879496	.	C	T	.	.	MAF_INRAE=13.924;MAF_USDA=19.412
NC_035100.1	24879506	.	C	T	.	.	MAF_USDA=6.557
NC_035100.1	24879557	.	C	T	.	.	MAF_USDA=7.377
NC_035100.1	24879627	.	A	T	.	.	MAF_USDA=8.197
NC_035100.1	24879652	.	G	A	.	.	MAF_USDA=7.377
NC_035100.1	24879673	.	C	T	.	.	MAF_USDA=8.197
NC_035100.1	24879694	.	C	T	.	.	MAF_INRAE=24.684;MAF_USDA=1.639
NC_035100.1	24879844	.	C	T	.	.	MAF_INRAE=44.304;MAF_USDA=48.235
NC_035100.1	24879894	.	A	T	.	.	MAF_USDA=7.377
NC_035100.1	24879904	.	G	A	.	.	MAF_INRAE=48.101;MAF_USDA=27.647
NC_035100.1	24879929	.	G	A	.	.	MAF_INRAE=10.759
NC_035100.1	24879941	.	A	G	.	.	MAF_INRAE=44.304;MAF_USDA=44.706
NC_035100.1	24879951	.	A	C	.	.	MAF_USDA=7.377
NC_035100.1	24879955	.	G	A	.	.	MAF_USDA=2.459
NC_035100.1	24879985	.	T	G	.	.	MAF_USDA=7.377
NC_035100.1	24879986	.	T	C	.	.	MAF_INRAE=44.304;MAF_USDA=46.471
NC_035100.1	24880003	.	T	A	.	.	MAF_INRAE=44.937;MAF_USDA=46.471
NC_035100.1	24880014	.	A	T	.	.	MAF_INRAE=44.937;MAF_USDA=46.471
NC_035100.1	24880024	.	G	C	.	.	MAF_USDA=2.459
NC_035100.1	24880039	.	G	A	.	.	MAF_INRAE=10.759
NC_035100.1	24880050	.	G	T	.	.	MAF_INRAE=8.333;MAF_USDA=8.824
NC_035100.1	24880061	.	G	T	.	.	MAF_USDA=1.639
NC_035100.1	24880074	.	G	T	.	.	MAF_INRAE=2.5
NC_035100.1	24880099	.	A	G	.	.	MAF_USDA=9.016
NC_035100.1	24880118	.	A	T	.	.	MAF_INRAE=44.304;MAF_USDA=40.0
NC_035100.1	24880212	.	G	A	.	.	MAF_USDA=4.918
NC_035100.1	24880272	.	T	G	.	.	MAF_INRAE=44.304;MAF_USDA=45.833
NC_035100.1	24880295	.	G	A	.	.	MAF_INRAE=44.304;MAF_USDA=46.429
NC_035100.1	24880315	.	A	C	.	.	MAF_INRAE=49.367;MAF_USDA=31.765
NC_035100.1	24880332	.	G	A	.	.	MAF_INRAE=5.263;MAF_USDA=6.471
NC_035100.1	24880449	.	A	G	.	.	MAF_USDA=4.167
NC_035100.1	24880456	.	C	T	.	.	MAF_USDA=1.639
NC_035100.1	24880560	.	T	A	.	.	MAF_INRAE=46.835;MAF_USDA=41.667
NC_035100.1	24880574	.	C	T	.	.	MAF_INRAE=7.5;MAF_USDA=7.647
NC_035100.1	24880579	.	C	A	.	.	MAF_INRAE=46.835;MAF_USDA=44.706
NC_035100.1	24880601	.	C	A	.	.	MAF_INRAE=47.468;MAF_USDA=37.647
NC_035100.1	24880638	.	G	A	.	.	MAF_INRAE=18.354;MAF_USDA=22.941
NC_035100.1	24880654	.	G	T	.	.	MAF_INRAE=4.167
NC_035100.1	24880728	.	A	G	.	.	MAF_INRAE=46.203;MAF_USDA=47.59
NC_035100.1	24880744	.	G	A	.	.	MAF_USDA=3.39
NC_035100.1	24880807	.	A	T	.	.	MAF_INRAE=24.684
NC_035100.1	24880876	.	C	A	.	.	MAF_USDA=6.557
NC_035100.1	24880929	.	G	A	.	.	MAF_INRAE=44.304;MAF_USDA=39.412
NC_035100.1	24880930	.	C	T	.	.	MAF_USDA=9.016
NC_035100.1	24880935	.	C	A	.	.	MAF_INRAE=5.263;MAF_USDA=7.059
NC_035100.1	24880940	.	C	A	.	.	MAF_USDA=9.016
NC_035100.1	24881000	.	T	G	.	.	MAF_USDA=8.197
NC_035100.1	24881008	.	C	T	.	.	MAF_USDA=7.377
NC_035100.1	24881062	.	G	A	.	.	MAF_INRAE=24.051
NC_035100.1	24881069	.	T	G	.	.	MAF_USDA=8.197
NC_035100.1	24881080	.	G	A	.	.	MAF_USDA=7.377
NC_035100.1	24881110	.	A	T	.	.	MAF_INRAE=5.0;MAF_USDA=4.118
NC_035100.1	24881162	.	C	A	.	.	MAF_INRAE=5.696;MAF_USDA=5.882
NC_035100.1	24881189	.	G	A	.	.	MAF_INRAE=44.304;MAF_USDA=44.706
NC_035100.1	24881190	.	A	T	.	.	MAF_INRAE=48.333;MAF_USDA=44.706
NC_035100.1	24881216	.	G	A	.	.	MAF_USDA=6.471
NC_035100.1	24881232	.	T	A	.	.	MAF_INRAE=45.57;MAF_USDA=44.706
NC_035100.1	24881239	.	G	A	.	.	MAF_USDA=1.639
NC_035100.1	24881357	.	T	G	.	.	MAF_USDA=1.639
NC_035100.1	24881368	.	G	T	.	.	MAF_USDA=9.016
NC_035100.1	24881399	.	T	A	.	.	MAF_USDA=6.557
NC_035100.1	24881409	.	C	T	.	.	MAF_USDA=8.197
NC_035100.1	24881572	.	T	C	.	.	MAF_USDA=9.016
NC_035100.1	24881617	.	T	C	.	.	MAF_USDA=1.639
NC_035100.1	24881646	.	C	T	.	.	MAF_INRAE=43.038;MAF_USDA=42.941
NC_035100.1	24881791	.	T	C	.	.	MAF_INRAE=2.5
NC_035100.1	24881812	.	G	A	.	.	MAF_INRAE=44.304;MAF_USDA=33.333
NC_035100.1	24881832	.	G	A	.	.	MAF_USDA=1.639
NC_035100.1	24881891	.	G	T	.	.	MAF_INRAE=3.333
NC_035100.1	24881990	.	C	T	.	.	MAF_USDA=1.639
NC_035100.1	24882004	.	T	G	.	.	MAF_USDA=1.639
NC_035100.1	24882094	.	T	A	.	.	MAF_USDA=2.941
NC_035100.1	24882120	.	C	A	.	.	MAF_INRAE=44.304;MAF_USDA=44.706
NC_035100.1	24882158	.	C	T	.	.	MAF_INRAE=30.38;MAF_USDA=16.471
NC_035100.1	24882161	.	T	C	.	.	MAF_USDA=12.353
NC_035100.1	24882196	.	A	G	.	.	MAF_USDA=11.765
NC_035100.1	24882232	.	A	C	.	.	MAF_INRAE=5.0;MAF_USDA=4.118
NC_035100.1	24882293	.	C	T	.	.	MAF_INRAE=17.722;MAF_USDA=27.647
NC_035100.1	24882298	.	C	T	.	.	MAF_USDA=2.459
NC_035100.1	24882322	.	G	A	.	.	MAF_USDA=2.976
NC_035100.1	24882415	.	C	A	.	.	MAF_INRAE=19.62;MAF_USDA=45.294
NC_035100.1	24882434	.	G	C	.	.	MAF_INRAE=19.62;MAF_USDA=47.059
NC_035100.1	24882468	.	G	T	.	.	MAF_INRAE=19.62;MAF_USDA=47.059
NC_035100.1	24882616	.	G	A	.	.	MAF_USDA=4.918
NC_035100.1	24882619	.	C	A	.	.	MAF_USDA=1.639
NC_035100.1	24882697	.	A	G	.	.	MAF_INRAE=5.263;MAF_USDA=14.583
NC_035100.1	24882735	.	A	T	.	.	MAF_INRAE=44.304
NC_035100.1	24882746	.	T	G	.	.	MAF_USDA=4.918
NC_035100.1	24882775	.	A	G	.	.	MAF_USDA=2.083
NC_035100.1	24882808	.	G	T	.	.	MAF_USDA=9.016
NC_035100.1	24883018	.	A	G	.	.	MAF_INRAE=5.263;MAF_USDA=12.5
NC_035100.1	24883038	.	G	A	.	.	MAF_USDA=9.016
NC_035100.1	24883047	.	C	G	.	.	MAF_USDA=9.016
NC_035100.1	24883068	.	T	C	.	.	MAF_INRAE=4.167
NC_035100.1	24883113	.	C	T	.	.	MAF_INRAE=48.101;MAF_USDA=26.471
NC_035100.1	24883139	.	T	A	.	.	MAF_INRAE=48.101;MAF_USDA=25.882
NC_035100.1	24883142	.	G	T	.	.	MAF_USDA=2.941
NC_035100.1	24883184	.	A	G	.	.	MAF_USDA=9.016
NC_035100.1	24883185	.	C	T	.	.	MAF_USDA=3.279
NC_035100.1	24883202	.	T	C	.	.	MAF_USDA=5.0
NC_035100.1	24883245	.	G	C	.	.	MAF_USDA=1.639
NC_035100.1	24883253	.	G	A	.	.	MAF_USDA=4.098
NC_035100.1	24883305	.	G	T	.	.	MAF_USDA=1.639
NC_035100.1	24883309	.	G	A	.	.	MAF_USDA=5.738
NC_035100.1	24883318	.	G	A	.	.	MAF_USDA=8.197
NC_035100.1	24883328	.	C	A	.	.	MAF_USDA=8.197
NC_035100.1	24883351	.	A	G	.	.	MAF_USDA=7.377
NC_035100.1	24883459	.	C	T	.	.	MAF_INRAE=5.0;MAF_USDA=4.118
NC_035100.1	24883511	.	C	A	.	.	MAF_USDA=7.377
NC_035100.1	24883606	.	T	C	.	.	MAF_INRAE=8.333;MAF_USDA=7.647
NC_035100.1	24883656	.	A	G	.	.	MAF_INRAE=17.722;MAF_USDA=23.529
NC_035100.1	24883667	.	C	T	.	.	MAF_INRAE=24.684;MAF_USDA=2.459
NC_035100.1	24883708	.	G	T	.	.	MAF_INRAE=2.5
NC_035100.1	24883759	.	T	C	.	.	MAF_USDA=8.197
NC_035100.1	24883767	.	G	A	.	.	MAF_INRAE=2.5
NC_035100.1	24883770	.	C	T	.	.	MAF_INRAE=29.747;MAF_USDA=15.294
NC_035100.1	24883771	.	G	T	.	.	MAF_USDA=2.941
NC_035100.1	24883809	.	G	T	.	.	MAF_USDA=8.197
NC_035100.1	24883896	.	A	C	.	.	MAF_USDA=8.197
NC_035100.1	24883938	.	C	T	.	.	MAF_USDA=7.377
NC_035100.1	24883954	.	T	C	.	.	MAF_INRAE=5.696;MAF_USDA=6.471
NC_035100.1	24883963	.	A	T	.	.	MAF_INRAE=24.684;MAF_USDA=2.459
NC_035100.1	24883983	.	A	G	.	.	MAF_USDA=1.639
NC_035100.1	24884055	.	C	T	.	.	MAF_USDA=3.279
NC_035100.1	24884056	.	G	A	.	.	MAF_INRAE=24.051;MAF_USDA=1.639
NC_035100.1	24884060	.	C	A	.	.	MAF_USDA=8.197
NC_035100.1	24884061	.	C	A	.	.	MAF_USDA=8.197
NC_035100.1	24884110	.	A	G	.	.	MAF_USDA=2.459
NC_035100.1	24884145	.	G	A	.	.	MAF_INRAE=5.0;MAF_USDA=4.118
NC_035100.1	24884149	.	G	T	.	.	MAF_USDA=8.197
NC_035100.1	24884162	.	T	G	.	.	MAF_INRAE=19.62;MAF_USDA=46.471
NC_035100.1	24884181	.	C	T	.	.	MAF_INRAE=1.667;MAF_USDA=1.639
NC_035100.1	24884190	.	T	A	.	.	MAF_USDA=8.197
NC_035100.1	24884218	.	T	C	.	.	MAF_USDA=8.197
NC_035100.1	24884220	.	C	A	.	.	MAF_USDA=8.197
NC_035100.1	24884228	.	C	T	.	.	MAF_USDA=6.557
NC_035100.1	24884234	.	T	C	.	.	MAF_USDA=8.197
NC_035100.1	24884256	.	G	A	.	.	MAF_USDA=8.197
NC_035100.1	24884353	.	C	A	.	.	MAF_USDA=2.459
NC_035100.1	24884427	.	C	G	.	.	MAF_INRAE=2.5
NC_035100.1	24884484	.	C	T	.	.	MAF_INRAE=12.025;MAF_USDA=4.098
NC_035100.1	24884539	.	A	T	.	.	MAF_USDA=2.459
NC_035100.1	24884571	.	A	G	.	.	MAF_INRAE=24.051
NC_035100.1	24884574	.	G	T	.	.	MAF_USDA=7.377
NC_035100.1	24884632	.	T	A	.	.	MAF_INRAE=12.658;MAF_USDA=5.738
NC_035100.1	24884634	.	A	G	.	.	MAF_INRAE=23.418;MAF_USDA=1.639
NC_035100.1	24884656	.	G	A	.	.	MAF_USDA=9.836
NC_035100.1	24884692	.	C	T	.	.	MAF_INRAE=8.333;MAF_USDA=8.235
NC_035100.1	24884704	.	T	A	.	.	MAF_USDA=5.0
NC_035100.1	24884706	.	G	T	.	.	MAF_USDA=7.377
NC_035100.1	24884734	.	G	T	.	.	MAF_USDA=9.167
NC_035100.1	24885000	.	G	A	.	.	MAF_USDA=7.377
NC_035100.1	24885009	.	G	A	.	.	MAF_USDA=8.197
NC_035100.1	24885060	.	C	A	.	.	MAF_USDA=7.377
NC_035100.1	24885095	.	G	T	.	.	MAF_INRAE=5.696;MAF_USDA=6.471
NC_035100.1	24885137	.	C	T	.	.	MAF_INRAE=43.671;MAF_USDA=38.824
NC_035100.1	24885198	.	G	C	.	.	MAF_USDA=3.279
NC_035100.1	24885268	.	C	T	.	.	MAF_INRAE=5.696;MAF_USDA=5.882
NC_035100.1	24885286	.	C	G	.	.	MAF_USDA=8.333
NC_035100.1	24885302	.	T	C	.	.	MAF_USDA=1.639
NC_035100.1	24885385	.	A	G	.	.	MAF_INRAE=44.304;MAF_USDA=38.235
NC_035100.1	24885428	.	T	G	.	.	MAF_USDA=11.765
NC_035100.1	24885433	.	T	G	.	.	MAF_USDA=2.941
NC_035100.1	24885458	.	G	T	.	.	MAF_USDA=2.941
NC_035100.1	24885569	.	G	T	.	.	MAF_USDA=9.016
NC_035100.1	24885591	.	G	T	.	.	MAF_USDA=9.016
NC_035100.1	24885592	.	G	C	.	.	MAF_USDA=9.016
NC_035100.1	24885744	.	G	T	.	.	MAF_INRAE=24.684
NC_035100.1	24885767	.	T	A	.	.	MAF_INRAE=5.0;MAF_USDA=4.118
NC_035100.1	24885840	.	A	T	.	.	MAF_INRAE=5.833;MAF_USDA=8.333
NC_035100.1	24885855	.	A	C	.	.	MAF_USDA=1.639
NC_035100.1	24885863	.	G	C	.	.	MAF_USDA=7.377
NC_035100.1	24885866	.	C	A	.	.	MAF_USDA=7.377
NC_035100.1	24885900	.	C	A	.	.	MAF_INRAE=4.167
NC_035100.1	24885908	.	T	G	.	.	MAF_USDA=1.639
NC_035100.1	24885910	.	T	C	.	.	MAF_USDA=13.529
NC_035100.1	24885920	.	C	A	.	.	MAF_USDA=8.197
NC_035100.1	24885933	.	G	A	.	.	MAF_INRAE=27.848;MAF_USDA=42.353
NC_035100.1	24885944	.	A	C	.	.	MAF_USDA=8.197
NC_035100.1	24885972	.	C	T	.	.	MAF_INRAE=5.0;MAF_USDA=4.118
NC_035100.1	24886006	.	A	G	.	.	MAF_USDA=1.639
NC_035100.1	24886024	.	T	G	.	.	MAF_USDA=9.016
NC_035100.1	24886026	.	A	C	.	.	MAF_INRAE=7.595
NC_035100.1	24886029	.	G	T	.	.	MAF_INRAE=35.833;MAF_USDA=17.059
NC_035100.1	24886050	.	C	T	.	.	MAF_USDA=8.824
NC_035100.1	24886119	.	C	A	.	.	MAF_INRAE=10.759;MAF_USDA=1.639
NC_035100.1	24886130	.	G	A	.	.	MAF_INRAE=6.962;MAF_USDA=10.588
NC_035100.1	24886166	.	C	G	.	.	MAF_USDA=7.377
NC_035100.1	24886182	.	A	C	.	.	MAF_INRAE=24.684;MAF_USDA=1.639
NC_035100.1	24886186	.	T	G	.	.	MAF_USDA=12.5
NC_035100.1	24886359	.	C	A	.	.	MAF_INRAE=5.263;MAF_USDA=6.471
NC_035100.1	24886373	.	C	T	.	.	MAF_INRAE=5.263;MAF_USDA=5.882
NC_035100.1	24886384	.	G	T	.	.	MAF_USDA=8.197
NC_035100.1	24886438	.	A	T	.	.	MAF_USDA=8.197
NC_035100.1	24886478	.	C	T	.	.	MAF_USDA=9.836
NC_035100.1	24886532	.	C	G	.	.	MAF_USDA=8.197
NC_035100.1	24886549	.	C	T	.	.	MAF_INRAE=24.051;MAF_USDA=1.639
NC_035100.1	24886551	.	G	A	.	.	MAF_USDA=12.295
NC_035100.1	24886586	.	C	T	.	.	MAF_USDA=8.197
NC_035100.1	24886590	.	C	T	.	.	MAF_USDA=9.016
NC_035100.1	24886665	.	G	A	.	.	MAF_USDA=8.197
NC_035100.1	24886669	.	T	C	.	.	MAF_INRAE=5.0;MAF_USDA=2.941
NC_035100.1	24886693	.	G	T	.	.	MAF_USDA=8.333
NC_035100.1	24886727	.	C	A	.	.	MAF_USDA=1.639
NC_035100.1	24886746	.	C	T	.	.	MAF_USDA=1.639
NC_035100.1	24886791	.	C	A	.	.	MAF_USDA=1.639
NC_035100.1	24886822	.	G	C	.	.	MAF_USDA=9.016
NC_035100.1	24886883	.	C	T	.	.	MAF_INRAE=2.5
NC_035100.1	24886936	.	T	C	.	.	MAF_USDA=8.824
NC_035100.1	24886948	.	C	T	.	.	MAF_USDA=2.459
NC_035100.1	24887009	.	C	A	.	.	MAF_USDA=8.197
NC_035100.1	24887095	.	C	T	.	.	MAF_INRAE=4.167;MAF_USDA=5.882
NC_035100.1	24887122	.	C	A	.	.	MAF_USDA=2.459
NC_035100.1	24887124	.	G	A	.	.	MAF_INRAE=5.263;MAF_USDA=14.583
NC_035100.1	24887238	.	G	A	.	.	MAF_INRAE=13.924;MAF_USDA=16.667
NC_035100.1	24887311	.	C	A	.	.	MAF_INRAE=13.924;MAF_USDA=16.471
NC_035100.1	24887315	.	G	A	.	.	MAF_USDA=2.459
NC_035100.1	24887322	.	C	T	.	.	MAF_INRAE=2.532
NC_035100.1	24887363	.	C	A	.	.	MAF_INRAE=5.696;MAF_USDA=6.471
NC_035100.1	24887381	.	C	G	.	.	MAF_INRAE=13.924;MAF_USDA=15.882
NC_035100.1	24887429	.	C	G	.	.	MAF_USDA=1.639
NC_035100.1	24887430	.	G	C	.	.	MAF_USDA=1.639
NC_035100.1	24887432	.	G	C	.	.	MAF_USDA=1.639
NC_035100.1	24887434	.	C	T	.	.	MAF_USDA=1.639
NC_035100.1	24887436	.	A	T	.	.	MAF_USDA=1.639
NC_035100.1	24887437	.	A	T	.	.	MAF_USDA=1.639
NC_035100.1	24887439	.	A	G	.	.	MAF_USDA=1.639
NC_035100.1	24887441	.	G	C	.	.	MAF_USDA=1.639
NC_035100.1	24887444	.	C	G	.	.	MAF_USDA=1.639
NC_035100.1	24887451	.	A	T	.	.	MAF_INRAE=24.684;MAF_USDA=1.639
NC_035100.1	24887456	.	C	T	.	.	MAF_USDA=1.639
NC_035100.1	24887557	.	C	T	.	.	MAF_INRAE=2.5
NC_035100.1	24887558	.	G	A	.	.	MAF_USDA=4.918
NC_035100.1	24887567	.	T	G	.	.	MAF_INRAE=12.658;MAF_USDA=4.918
NC_035100.1	24887607	.	C	T	.	.	MAF_USDA=2.459
NC_035100.1	24887640	.	C	T	.	.	MAF_INRAE=1.667
NC_035100.1	24887656	.	G	A	.	.	MAF_USDA=2.459
NC_035100.1	24887700	.	G	A	.	.	MAF_USDA=1.639
NC_035100.1	24887715	.	G	T	.	.	MAF_INRAE=2.532
NC_035100.1	24887716	.	C	T	.	.	MAF_USDA=2.459
NC_035100.1	24887774	.	G	C	.	.	MAF_USDA=2.459
NC_035100.1	24887797	.	A	T	.	.	MAF_USDA=2.459
NC_035100.1	24887809	.	G	A	.	.	MAF_USDA=6.78
NC_035100.1	24887836	.	A	G	.	.	MAF_INRAE=7.595
NC_035100.1	24887855	.	A	G	.	.	MAF_USDA=8.197
NC_035100.1	24887953	.	G	A	.	.	MAF_USDA=2.459
NC_035100.1	24887969	.	A	T	.	.	MAF_INRAE=41.667;MAF_USDA=23.529
NC_035100.1	24888007	.	T	C	.	.	MAF_USDA=2.5
NC_035100.1	24888018	.	C	A	.	.	MAF_USDA=2.5
NC_035100.1	24888019	.	G	A	.	.	MAF_USDA=10.833
NC_035100.1	24888555	.	T	C	.	.	MAF_USDA=6.034
NC_035100.1	24888588	.	G	T	.	.	MAF_USDA=45.238
NC_035100.1	24888643	.	A	T	.	.	MAF_INRAE=4.167;MAF_USDA=6.548
NC_035100.1	24888702	.	G	T	.	.	MAF_USDA=8.197
NC_035100.1	24888709	.	A	T	.	.	MAF_USDA=4.918
NC_035100.1	24889069	.	G	A	.	.	MAF_INRAE=50.0;MAF_USDA=15.294
NC_035100.1	24889214	.	G	T	.	.	MAF_USDA=10.656
NC_035100.1	24889288	.	A	G	.	.	MAF_USDA=2.459
NC_035100.1	24889388	.	C	T	.	.	MAF_INRAE=49.367;MAF_USDA=15.882
NC_035100.1	24889397	.	T	C	.	.	MAF_USDA=7.059
NC_035100.1	24889398	.	G	T	.	.	MAF_USDA=7.377
NC_035100.1	24889401	.	G	T	.	.	MAF_USDA=4.098
NC_035100.1	24889432	.	G	T	.	.	MAF_INRAE=17.722;MAF_USDA=39.412
NC_035100.1	24889435	.	C	T	.	.	MAF_USDA=6.557
NC_035100.1	24889464	.	T	A	.	.	MAF_USDA=9.016
NC_035100.1	24889514	.	A	C	.	.	MAF_USDA=1.639
NC_035100.1	24889576	.	C	T	.	.	MAF_INRAE=13.291;MAF_USDA=28.235
NC_035100.1	24889587	.	G	T	.	.	MAF_INRAE=42.105;MAF_USDA=44.118
NC_035100.1	24889641	.	G	T	.	.	MAF_INRAE=42.105;MAF_USDA=44.643
NC_035100.1	24889867	.	C	A	.	.	MAF_USDA=35.417
NC_035100.1	24889925	.	C	T	.	.	MAF_USDA=35.417
NC_035100.1	24889961	.	C	T	.	.	MAF_USDA=47.917
NC_035100.1	24889967	.	T	A	.	.	MAF_USDA=45.833
NC_035100.1	24889968	.	G	A	.	.	MAF_USDA=43.75
NC_035100.1	24890287	.	A	T	.	.	MAF_USDA=9.167
NC_035100.1	24890311	.	C	T	.	.	MAF_INRAE=12.658;MAF_USDA=5.833
NC_035100.1	24890317	.	C	A	.	.	MAF_USDA=3.571
NC_035100.1	24890318	.	T	C	.	.	MAF_USDA=3.571
NC_035100.1	24890319	.	T	C	.	.	MAF_USDA=3.571
NC_035100.1	24890344	.	G	A	.	.	MAF_INRAE=24.684;MAF_USDA=3.333
NC_035100.1	24890354	.	C	T	.	.	MAF_USDA=4.167
NC_035100.1	24890382	.	T	C	.	.	MAF_INRAE=16.456;MAF_USDA=30.357
NC_035100.1	24890471	.	G	T	.	.	MAF_INRAE=8.861
NC_035100.1	24890578	.	G	T	.	.	MAF_INRAE=2.5;MAF_USDA=4.762
NC_035100.1	24890608	.	G	C	.	.	MAF_USDA=7.5
NC_035100.1	24890746	.	A	G	.	.	MAF_USDA=6.667
NC_035100.1	24890766	.	G	T	.	.	MAF_INRAE=20.253;MAF_USDA=16.667
NC_035100.1	24890769	.	C	A	.	.	MAF_USDA=4.167
NC_035100.1	24890789	.	G	A	.	.	MAF_USDA=6.667
NC_035100.1	24890795	.	T	C	.	.	MAF_USDA=4.167
NC_035100.1	24890912	.	A	G	.	.	MAF_USDA=1.667
NC_035100.1	24890944	.	G	A	.	.	MAF_INRAE=10.127;MAF_USDA=14.583
NC_035100.1	24890951	.	C	G	.	.	MAF_USDA=12.5
NC_035100.1	24891151	.	T	G	.	.	MAF_INRAE=16.456;MAF_USDA=28.824
NC_035100.1	24891193	.	T	A	.	.	MAF_INRAE=31.646;MAF_USDA=46.471
NC_035100.1	24891263	.	T	G	.	.	MAF_INRAE=31.646;MAF_USDA=35.294
NC_035100.1	24891276	.	A	C	.	.	MAF_INRAE=18.354;MAF_USDA=48.824
NC_035100.1	24891283	.	T	A	.	.	MAF_INRAE=3.333
NC_035100.1	24891286	.	C	T	.	.	MAF_INRAE=2.5;MAF_USDA=2.353
NC_035100.1	24891287	.	G	A	.	.	MAF_INRAE=3.333
NC_035100.1	24891375	.	G	C	.	.	MAF_INRAE=11.392;MAF_USDA=4.706
NC_035100.1	24891409	.	C	T	.	.	MAF_USDA=7.377
NC_035100.1	24891484	.	G	A	.	.	MAF_INRAE=20.886;MAF_USDA=16.471
NC_035100.1	24891492	.	G	A	.	.	MAF_USDA=8.197
NC_035100.1	24891495	.	C	T	.	.	MAF_USDA=2.459
NC_035100.1	24891521	.	C	A	.	.	MAF_USDA=7.377
NC_035100.1	24891563	.	A	T	.	.	MAF_USDA=7.377
NC_035100.1	24891681	.	G	A	.	.	MAF_USDA=7.377
NC_035100.1	24891865	.	T	A	.	.	MAF_USDA=2.459
NC_035100.1	24891876	.	A	C	.	.	MAF_USDA=11.475
NC_035100.1	24891877	.	T	A	.	.	MAF_USDA=11.475
NC_035100.1	24892008	.	C	T	.	.	MAF_USDA=1.639
NC_035100.1	24892026	.	C	T	.	.	MAF_USDA=7.377
NC_035100.1	24892027	.	T	C	.	.	MAF_USDA=7.377
NC_035100.1	24892043	.	T	G	.	.	MAF_USDA=7.377
NC_035100.1	24892067	.	A	T	.	.	MAF_USDA=8.197
NC_035100.1	24892104	.	G	A	.	.	MAF_USDA=25.0
NC_035100.1	24892114	.	A	G	.	.	MAF_USDA=4.918
NC_035100.1	24892169	.	C	T	.	.	MAF_INRAE=11.392;MAF_USDA=26.23
NC_035100.1	24892243	.	T	G	.	.	MAF_USDA=4.167
NC_035100.1	24892254	.	A	C	.	.	MAF_USDA=2.5
NC_035100.1	24892309	.	G	A	.	.	MAF_USDA=4.098
NC_035100.1	24892365	.	T	C	.	.	MAF_INRAE=50.0;MAF_USDA=32.353
NC_035100.1	24892368	.	C	G	.	.	MAF_INRAE=8.861;MAF_USDA=7.059
NC_035100.1	24892377	.	C	T	.	.	MAF_USDA=4.098
NC_035100.1	24892380	.	T	C	.	.	MAF_USDA=3.279
NC_035100.1	24892485	.	A	C	.	.	MAF_INRAE=16.456;MAF_USDA=35.294
NC_035100.1	24892515	.	G	A	.	.	MAF_INRAE=5.263
NC_035100.1	24892627	.	T	G	.	.	MAF_USDA=7.377
NC_035100.1	24892639	.	C	T	.	.	MAF_USDA=7.377
NC_035100.1	24892662	.	T	G	.	.	MAF_USDA=2.459
NC_035100.1	24892689	.	T	C	.	.	MAF_INRAE=10.759;MAF_USDA=18.852
NC_035100.1	24892889	.	A	C	.	.	MAF_USDA=8.197
NC_035100.1	24892902	.	A	G	.	.	MAF_USDA=1.639
NC_035100.1	24892961	.	G	C	.	.	MAF_INRAE=20.886;MAF_USDA=16.471
NC_035100.1	24892977	.	A	T	.	.	MAF_USDA=11.475
NC_035100.1	24893018	.	T	C	.	.	MAF_USDA=7.377
NC_035100.1	24893104	.	C	T	.	.	MAF_USDA=8.197
NC_035100.1	24893117	.	G	A	.	.	MAF_INRAE=50.0;MAF_USDA=15.294
NC_035100.1	24893127	.	T	C	.	.	MAF_USDA=8.197
NC_035100.1	24893168	.	A	G	.	.	MAF_INRAE=8.333
NC_035100.1	24893193	.	G	T	.	.	MAF_INRAE=16.456;MAF_USDA=29.412
NC_035100.1	24893199	.	C	A	.	.	MAF_USDA=8.197
NC_035100.1	24893206	.	G	T	.	.	MAF_USDA=1.639
NC_035100.1	24893270	.	G	A	.	.	MAF_INRAE=37.342;MAF_USDA=43.529
NC_035100.1	24893326	.	C	T	.	.	MAF_USDA=5.738
NC_035100.1	24893405	.	T	G	.	.	MAF_USDA=7.377
NC_035100.1	24893408	.	G	A	.	.	MAF_USDA=7.377
NC_035100.1	24893414	.	C	T	.	.	MAF_INRAE=15.19;MAF_USDA=20.0
NC_035100.1	24893440	.	A	G	.	.	MAF_USDA=2.459
NC_035100.1	24893481	.	C	T	.	.	MAF_INRAE=9.494;MAF_USDA=6.471
NC_035100.1	24893544	.	G	A	.	.	MAF_USDA=1.639
NC_035100.1	24893598	.	C	A	.	.	MAF_USDA=1.639
NC_035100.1	24893661	.	A	G	.	.	MAF_INRAE=2.5;MAF_USDA=4.098
NC_035100.1	24893695	.	A	C	.	.	MAF_INRAE=13.924;MAF_USDA=9.412
NC_035100.1	24893725	.	G	T	.	.	MAF_INRAE=12.025;MAF_USDA=8.235
NC_035100.1	24893760	.	G	A	.	.	MAF_INRAE=7.595
NC_035100.1	24893775	.	G	T	.	.	MAF_USDA=1.639
NC_035100.1	24893960	.	A	C	.	.	MAF_INRAE=12.5;MAF_USDA=21.765
NC_035100.1	24893962	.	G	T	.	.	MAF_INRAE=12.5;MAF_USDA=10.656
NC_035100.1	24894065	.	C	T	.	.	MAF_INRAE=12.5;MAF_USDA=22.353
NC_035100.1	24894069	.	A	T	.	.	MAF_INRAE=12.5;MAF_USDA=10.656
NC_035100.1	24894125	.	A	C	.	.	MAF_USDA=2.459
NC_035100.1	24894300	.	T	A	.	.	MAF_INRAE=11.392;MAF_USDA=13.529
NC_035100.1	24894372	.	T	C	.	.	MAF_USDA=6.557
NC_035100.1	24894385	.	G	C	.	.	MAF_INRAE=13.924;MAF_USDA=8.235
NC_035100.1	24894387	.	C	G	.	.	MAF_INRAE=10.0;MAF_USDA=7.647
NC_035100.1	24894452	.	A	C	.	.	MAF_USDA=15.574
NC_035100.1	24894462	.	C	G	.	.	MAF_USDA=3.279
NC_035100.1	24894463	.	G	A	.	.	MAF_USDA=4.918
NC_035100.1	24894480	.	A	G	.	.	MAF_USDA=15.574
NC_035100.1	24894508	.	T	C	.	.	MAF_USDA=7.377
NC_035100.1	24894515	.	C	G	.	.	MAF_USDA=4.098
NC_035100.1	24894516	.	C	T	.	.	MAF_USDA=5.738
NC_035100.1	24894517	.	G	A	.	.	MAF_USDA=4.918
NC_035100.1	24894519	.	T	A	.	.	MAF_USDA=20.833
NC_035100.1	24894525	.	G	A	.	.	MAF_USDA=13.529
NC_035100.1	24894527	.	T	C	.	.	MAF_USDA=6.557
NC_035100.1	24894546	.	A	T	.	.	MAF_USDA=4.918
NC_035100.1	24894551	.	C	A	.	.	MAF_USDA=4.098
NC_035100.1	24894572	.	C	T	.	.	MAF_USDA=5.738
NC_035100.1	24894584	.	T	C	.	.	MAF_USDA=8.197
NC_035100.1	24894614	.	A	C	.	.	MAF_USDA=12.941
NC_035100.1	24895080	.	G	A	.	.	MAF_INRAE=1.667
NC_035100.1	24895118	.	G	A	.	.	MAF_USDA=6.557
NC_035100.1	24895236	.	C	G	.	.	MAF_INRAE=21.519;MAF_USDA=31.765
NC_035100.1	24895237	.	C	A	.	.	MAF_INRAE=34.167;MAF_USDA=45.882
NC_035100.1	24895242	.	G	A	.	.	MAF_INRAE=21.519;MAF_USDA=35.294
NC_035100.1	24895396	.	G	A	.	.	MAF_USDA=5.738
NC_035100.1	24895472	.	A	T	.	.	MAF_INRAE=7.595
NC_035100.1	24895486	.	G	A	.	.	MAF_USDA=10.588
NC_035100.1	24895488	.	T	G	.	.	MAF_INRAE=10.127;MAF_USDA=5.882
NC_035100.1	24895494	.	G	A	.	.	MAF_USDA=1.639
NC_035100.1	24895546	.	T	G	.	.	MAF_INRAE=43.038;MAF_USDA=28.824
NC_035100.1	24895553	.	T	A	.	.	MAF_USDA=1.639
NC_035100.1	24895579	.	A	G	.	.	MAF_INRAE=42.405;MAF_USDA=27.083
NC_035100.1	24895590	.	A	G	.	.	MAF_INRAE=43.038;MAF_USDA=35.294
NC_035100.1	24895595	.	A	C	.	.	MAF_INRAE=10.127;MAF_USDA=14.583
NC_035100.1	24895656	.	C	A	.	.	MAF_INRAE=12.658;MAF_USDA=17.262
NC_035100.1	24895673	.	G	T	.	.	MAF_USDA=8.235
NC_035100.1	24895778	.	A	G	.	.	MAF_USDA=1.639
NC_035100.1	24895838	.	G	T	.	.	MAF_INRAE=1.667
NC_035100.1	24895854	.	T	A	.	.	MAF_INRAE=5.0;MAF_USDA=2.542
NC_035100.1	24895862	.	C	G	.	.	MAF_INRAE=19.167
NC_035100.1	24895865	.	T	G	.	.	MAF_USDA=1.695
NC_035100.1	24895889	.	A	T	.	.	MAF_INRAE=8.333
NC_035100.1	24895923	.	G	A	.	.	MAF_INRAE=24.167
NC_035100.1	24896031	.	T	A	.	.	MAF_USDA=8.333
NC_035100.1	24896038	.	G	A	.	.	MAF_USDA=1.695
NC_035100.1	24896061	.	G	T	.	.	MAF_USDA=14.583
NC_035100.1	24896075	.	G	A	.	.	MAF_USDA=9.524
NC_035100.1	24896079	.	T	C	.	.	MAF_USDA=8.333
NC_035100.1	24896120	.	C	T	.	.	MAF_INRAE=2.5
NC_035100.1	24896231	.	T	C	.	.	MAF_USDA=8.235
NC_035100.1	24896474	.	T	A	.	.	MAF_INRAE=21.667
NC_035100.1	24896568	.	C	T	.	.	MAF_INRAE=2.5;MAF_USDA=1.639
NC_035100.1	24896806	.	A	G	.	.	MAF_INRAE=7.595
NC_035100.1	24896870	.	C	T	.	.	MAF_USDA=1.639
NC_035100.1	24896897	.	C	G	.	.	MAF_INRAE=20.253;MAF_USDA=25.882
NC_035100.1	24897008	.	A	C	.	.	MAF_USDA=8.235
NC_035100.1	24897014	.	T	G	.	.	MAF_USDA=4.098
NC_035100.1	24897052	.	G	A	.	.	MAF_INRAE=5.263;MAF_USDA=14.583
NC_035100.1	24897086	.	A	C	.	.	MAF_INRAE=8.861;MAF_USDA=6.548
NC_035100.1	24897139	.	C	A	.	.	MAF_USDA=5.738
NC_035100.1	24897250	.	C	T	.	.	MAF_USDA=1.667
NC_035100.1	24897433	.	A	G	.	.	MAF_USDA=2.459
NC_035100.1	24897482	.	C	T	.	.	MAF_USDA=4.098
NC_035100.1	24897502	.	A	G	.	.	MAF_INRAE=45.57;MAF_USDA=34.118
NC_035100.1	24897557	.	T	A	.	.	MAF_USDA=2.459
NC_035100.1	24897571	.	C	T	.	.	MAF_USDA=2.459
NC_035100.1	24897659	.	T	C	.	.	MAF_USDA=1.639
NC_035100.1	24897719	.	A	C	.	.	MAF_INRAE=4.43;MAF_USDA=1.639
NC_035100.1	24897744	.	T	G	.	.	MAF_INRAE=4.167;MAF_USDA=1.639
NC_035100.1	24897764	.	C	T	.	.	MAF_INRAE=8.333;MAF_USDA=9.836
NC_035100.1	24897785	.	A	G	.	.	MAF_INRAE=10.127;MAF_USDA=14.583
NC_035100.1	24897893	.	C	T	.	.	MAF_INRAE=2.5;MAF_USDA=1.639
NC_035100.1	24897901	.	C	T	.	.	MAF_INRAE=11.392;MAF_USDA=12.941
NC_035100.1	24897932	.	A	T	.	.	MAF_USDA=2.459
NC_035100.1	24898008	.	C	T	.	.	MAF_INRAE=1.667
NC_035100.1	24898009	.	G	A	.	.	MAF_INRAE=11.392;MAF_USDA=16.667
NC_035100.1	24898112	.	C	T	.	.	MAF_INRAE=8.333;MAF_USDA=10.656
NC_035100.1	24898125	.	C	T	.	.	MAF_INRAE=8.333
NC_035100.1	24898216	.	A	C	.	.	MAF_INRAE=24.684;MAF_USDA=2.459
NC_035100.1	24898237	.	C	T	.	.	MAF_INRAE=21.053
NC_035100.1	24898381	.	C	A	.	.	MAF_INRAE=21.053;MAF_USDA=18.235
NC_035100.1	24898458	.	T	G	.	.	MAF_INRAE=5.0
NC_035100.1	24898554	.	A	T	.	.	MAF_USDA=1.639
NC_035100.1	24898651	.	A	G	.	.	MAF_INRAE=21.053;MAF_USDA=20.833
NC_035100.1	24898658	.	C	T	.	.	MAF_INRAE=21.053;MAF_USDA=13.529
NC_035100.1	24898690	.	G	C	.	.	MAF_USDA=2.459
NC_035100.1	24898718	.	C	T	.	.	MAF_INRAE=21.053;MAF_USDA=17.059
NC_035100.1	24898791	.	T	C	.	.	MAF_USDA=1.639
NC_035100.1	24898802	.	G	T	.	.	MAF_USDA=2.459
NC_035100.1	24898826	.	C	A	.	.	MAF_INRAE=6.667
NC_035100.1	24898837	.	C	A	.	.	MAF_INRAE=13.333;MAF_USDA=5.738
NC_035100.1	24898852	.	G	A	.	.	MAF_USDA=3.279
NC_035100.1	24898863	.	C	T	.	.	MAF_USDA=1.639
NC_035100.1	24898898	.	C	T	.	.	MAF_USDA=8.434
NC_035100.1	24898915	.	A	T	.	.	MAF_USDA=12.048
NC_035100.1	24898986	.	T	C	.	.	MAF_USDA=36.364
NC_035100.1	24899000	.	T	G	.	.	MAF_USDA=9.091
NC_035100.1	24904080	.	C	T	.	.	MAF_USDA=20.833
NC_035100.1	24904221	.	A	G	.	.	MAF_USDA=8.333
NC_035100.1	24904330	.	C	T	.	.	MAF_USDA=8.333
NC_035100.1	24904585	.	G	T	.	.	MAF_USDA=8.333
NC_035100.1	24904591	.	C	G	.	.	MAF_USDA=8.333
NC_035100.1	24904691	.	G	A	.	.	MAF_USDA=18.75
NC_035100.1	24904751	.	T	G	.	.	MAF_USDA=8.333
NC_035100.1	24904772	.	G	A	.	.	MAF_USDA=5.0
NC_035100.1	24904788	.	G	A	.	.	MAF_USDA=5.0
NC_035100.1	24904854	.	C	T	.	.	MAF_INRAE=19.62;MAF_USDA=14.706
NC_035100.1	24904859	.	A	C	.	.	MAF_INRAE=1.667
NC_035100.1	24904915	.	C	T	.	.	MAF_USDA=3.279
NC_035100.1	24904929	.	T	G	.	.	MAF_INRAE=11.392;MAF_USDA=12.941
NC_035100.1	24905015	.	A	T	.	.	MAF_INRAE=1.667
NC_035100.1	24905041	.	C	T	.	.	MAF_INRAE=8.333;MAF_USDA=9.016
NC_035100.1	24905046	.	T	C	.	.	MAF_INRAE=1.667
NC_035100.1	24905072	.	A	T	.	.	MAF_INRAE=8.333;MAF_USDA=9.016
NC_035100.1	24905118	.	G	T	.	.	MAF_USDA=2.353
NC_035100.1	24905135	.	C	T	.	.	MAF_USDA=2.353
NC_035100.1	24905165	.	A	G	.	.	MAF_INRAE=41.139;MAF_USDA=40.0
NC_035100.1	24905189	.	G	A	.	.	MAF_INRAE=4.43
NC_035100.1	24905224	.	C	T	.	.	MAF_INRAE=19.62;MAF_USDA=35.294
NC_035100.1	24905246	.	G	T	.	.	MAF_INRAE=4.43
NC_035100.1	24905279	.	C	T	.	.	MAF_INRAE=12.658;MAF_USDA=6.557
NC_035100.1	24905321	.	A	G	.	.	MAF_INRAE=17.722;MAF_USDA=13.529
NC_035100.1	24905402	.	T	G	.	.	MAF_INRAE=1.667
NC_035100.1	24905435	.	G	A	.	.	MAF_USDA=7.059
NC_035100.1	24905605	.	G	A	.	.	MAF_INRAE=8.333;MAF_USDA=10.0
NC_035100.1	24905636	.	C	A	.	.	MAF_USDA=5.738
NC_035100.1	24905672	.	G	C	.	.	MAF_USDA=1.639
NC_035100.1	24905703	.	G	A	.	.	MAF_INRAE=16.456;MAF_USDA=8.824
NC_035100.1	24905713	.	T	G	.	.	MAF_USDA=5.0
NC_035100.1	24905756	.	C	T	.	.	MAF_INRAE=2.5
NC_035100.1	24905778	.	G	A	.	.	MAF_USDA=2.459
NC_035100.1	24905780	.	G	A	.	.	MAF_USDA=1.639
NC_035100.1	24905820	.	T	G	.	.	MAF_INRAE=8.333;MAF_USDA=9.016
NC_035100.1	24905828	.	T	G	.	.	MAF_USDA=1.639
NC_035100.1	24905866	.	G	T	.	.	MAF_USDA=1.639
NC_035100.1	24905877	.	C	T	.	.	MAF_INRAE=13.333;MAF_USDA=12.353
NC_035100.1	24905892	.	T	C	.	.	MAF_USDA=1.639
NC_035100.1	24905893	.	G	A	.	.	MAF_INRAE=10.0;MAF_USDA=13.529
NC_035100.1	24905915	.	G	A	.	.	MAF_USDA=1.639
NC_035100.1	24906020	.	C	T	.	.	MAF_INRAE=44.304;MAF_USDA=34.118
NC_035100.1	24906071	.	C	A	.	.	MAF_INRAE=1.667
NC_035100.1	24906092	.	G	A	.	.	MAF_USDA=4.918
NC_035100.1	24906115	.	A	T	.	.	MAF_INRAE=20.886;MAF_USDA=32.353
NC_035100.1	24906167	.	T	C	.	.	MAF_INRAE=20.253;MAF_USDA=30.588
NC_035100.1	24906296	.	A	T	.	.	MAF_USDA=5.738
NC_035100.1	24906339	.	G	A	.	.	MAF_USDA=1.176
NC_035100.1	24906422	.	A	G	.	.	MAF_USDA=2.459
NC_035100.1	24906461	.	T	C	.	.	MAF_INRAE=10.127;MAF_USDA=6.471
NC_035100.1	24906486	.	T	C	.	.	MAF_USDA=2.459
NC_035100.1	24906497	.	C	A	.	.	MAF_INRAE=18.987;MAF_USDA=29.412
NC_035100.1	24906754	.	T	G	.	.	MAF_INRAE=10.526;MAF_USDA=7.059
NC_035100.1	24906922	.	G	A	.	.	MAF_INRAE=1.667
NC_035100.1	24906932	.	C	T	.	.	MAF_INRAE=9.494;MAF_USDA=4.706
NC_035100.1	24906993	.	A	G	.	.	MAF_INRAE=13.291;MAF_USDA=12.941
NC_035100.1	24907042	.	A	G	.	.	MAF_INRAE=7.595
NC_035100.1	24907055	.	C	A	.	.	MAF_INRAE=7.5;MAF_USDA=9.016
NC_035100.1	24907078	.	A	T	.	.	MAF_INRAE=25.316;MAF_USDA=11.765
NC_035100.1	24907079	.	A	G	.	.	MAF_INRAE=30.0;MAF_USDA=12.353
NC_035100.1	24907251	.	C	A	.	.	MAF_USDA=13.115
NC_035100.1	24907314	.	T	G	.	.	MAF_INRAE=11.392;MAF_USDA=7.647
NC_035100.1	24907389	.	C	T	.	.	MAF_INRAE=5.263;MAF_USDA=14.583
NC_035100.1	24907528	.	C	A	.	.	MAF_USDA=2.459
NC_035100.1	24907568	.	A	G	.	.	MAF_INRAE=20.0;MAF_USDA=39.583
NC_035100.1	24907696	.	G	A	.	.	MAF_INRAE=16.456;MAF_USDA=11.765
NC_035100.1	24907700	.	G	A	.	.	MAF_USDA=4.918
NC_035100.1	24907822	.	T	C	.	.	MAF_INRAE=11.392;MAF_USDA=6.557
NC_035100.1	24907898	.	C	T	.	.	MAF_INRAE=11.392;MAF_USDA=6.471
NC_035100.1	24907899	.	G	A	.	.	MAF_INRAE=24.684;MAF_USDA=2.459
NC_035100.1	24907933	.	T	G	.	.	MAF_USDA=2.459
NC_035100.1	24908012	.	A	T	.	.	MAF_INRAE=8.333
NC_035100.1	24908140	.	A	G	.	.	MAF_USDA=1.639
NC_035100.1	24908147	.	G	A	.	.	MAF_USDA=2.459
NC_035100.1	24908215	.	G	T	.	.	MAF_INRAE=10.526;MAF_USDA=1.667
NC_035100.1	24908247	.	G	A	.	.	MAF_INRAE=47.368;MAF_USDA=41.667
NC_035100.1	24908295	.	C	T	.	.	MAF_INRAE=7.595
NC_035100.1	24908333	.	C	A	.	.	MAF_INRAE=8.861;MAF_USDA=4.706
NC_035100.1	24908347	.	G	C	.	.	MAF_INRAE=10.759;MAF_USDA=10.588
NC_035100.1	24908360	.	C	T	.	.	MAF_INRAE=10.0;MAF_USDA=10.656
NC_035100.1	24908413	.	G	A	.	.	MAF_INRAE=20.886;MAF_USDA=38.235
NC_035100.1	24908522	.	G	A	.	.	MAF_INRAE=10.0;MAF_USDA=15.882
NC_035100.1	24908542	.	T	C	.	.	MAF_INRAE=10.0;MAF_USDA=15.882
NC_035100.1	24908646	.	A	G	.	.	MAF_USDA=14.754
NC_035100.1	24908674	.	T	G	.	.	MAF_INRAE=8.861;MAF_USDA=8.824
NC_035100.1	24908714	.	C	A	.	.	MAF_INRAE=11.392;MAF_USDA=8.824
NC_035100.1	24908768	.	C	G	.	.	MAF_INRAE=13.291;MAF_USDA=21.765
NC_035100.1	24908775	.	T	C	.	.	MAF_INRAE=24.684;MAF_USDA=4.098
NC_035100.1	24908798	.	G	A	.	.	MAF_INRAE=16.456;MAF_USDA=8.824
NC_035100.1	24908799	.	A	C	.	.	MAF_INRAE=16.667;MAF_USDA=8.824
NC_035100.1	24908829	.	G	A	.	.	MAF_INRAE=10.127;MAF_USDA=7.647
NC_035100.1	24908877	.	G	T	.	.	MAF_INRAE=21.519;MAF_USDA=37.647
NC_035100.1	24908914	.	G	T	.	.	MAF_INRAE=2.5
NC_035100.1	24908930	.	C	T	.	.	MAF_INRAE=5.263;MAF_USDA=14.583
NC_035100.1	24909030	.	T	A	.	.	MAF_INRAE=10.127;MAF_USDA=4.706
NC_035100.1	24909039	.	G	A	.	.	MAF_INRAE=11.667;MAF_USDA=27.059
NC_035100.1	24909067	.	C	T	.	.	MAF_USDA=2.459
NC_035100.1	24909191	.	T	C	.	.	MAF_USDA=2.459
NC_035100.1	24909404	.	T	C	.	.	MAF_USDA=1.639
NC_035100.1	24909410	.	C	A	.	.	MAF_INRAE=27.848;MAF_USDA=20.0
NC_035100.1	24909570	.	G	A	.	.	MAF_INRAE=16.456;MAF_USDA=8.824
NC_035100.1	24909605	.	A	T	.	.	MAF_USDA=1.639
NC_035100.1	24909609	.	C	T	.	.	MAF_INRAE=26.582;MAF_USDA=40.0
NC_035100.1	24909648	.	C	T	.	.	MAF_INRAE=10.0;MAF_USDA=12.295
NC_035100.1	24909691	.	G	A	.	.	MAF_INRAE=27.848;MAF_USDA=16.471
NC_035100.1	24909724	.	C	A	.	.	MAF_USDA=1.639
NC_035100.1	24909739	.	G	T	.	.	MAF_INRAE=20.886;MAF_USDA=42.353
NC_035100.1	24909756	.	T	G	.	.	MAF_USDA=3.279
NC_035100.1	24909796	.	G	T	.	.	MAF_INRAE=15.19;MAF_USDA=9.016
NC_035100.1	24909858	.	A	C	.	.	MAF_USDA=2.459
NC_035100.1	24909964	.	C	T	.	.	MAF_USDA=8.235
NC_035100.1	24910071	.	G	T	.	.	MAF_INRAE=48.734;MAF_USDA=42.262
NC_035100.1	24910078	.	A	G	.	.	MAF_INRAE=24.684;MAF_USDA=4.167
NC_035100.1	24910129	.	A	T	.	.	MAF_USDA=1.176
NC_035100.1	24910175	.	T	C	.	.	MAF_USDA=1.639
NC_035100.1	24910211	.	G	A	.	.	MAF_INRAE=27.215;MAF_USDA=18.235
NC_035100.1	24910229	.	C	T	.	.	MAF_USDA=2.459
NC_035100.1	24910231	.	T	G	.	.	MAF_USDA=2.459
NC_035100.1	24910242	.	G	A	.	.	MAF_INRAE=21.519;MAF_USDA=39.412
NC_035100.1	24910287	.	C	T	.	.	MAF_INRAE=24.684;MAF_USDA=4.098
NC_035100.1	24910301	.	C	G	.	.	MAF_USDA=3.279
NC_035100.1	24910435	.	C	T	.	.	MAF_INRAE=1.667
NC_035100.1	24910436	.	G	T	.	.	MAF_INRAE=8.861;MAF_USDA=5.882
NC_035100.1	24910449	.	C	T	.	.	MAF_INRAE=2.5;MAF_USDA=4.918
NC_035100.1	24910471	.	A	T	.	.	MAF_INRAE=24.684;MAF_USDA=4.098
NC_035100.1	24910496	.	A	G	.	.	MAF_INRAE=10.127;MAF_USDA=5.882
NC_035100.1	24910518	.	C	A	.	.	MAF_USDA=2.459
NC_035100.1	24910582	.	C	T	.	.	MAF_INRAE=24.684
NC_035100.1	24910689	.	T	G	.	.	MAF_INRAE=2.5;MAF_USDA=4.918
NC_035100.1	24910824	.	T	C	.	.	MAF_USDA=2.542
NC_035100.1	24910825	.	G	A	.	.	MAF_INRAE=8.333;MAF_USDA=10.169
NC_035100.1	24910832	.	G	A	.	.	MAF_INRAE=26.582;MAF_USDA=32.609
NC_035100.1	24910986	.	A	C	.	.	MAF_INRAE=9.494;MAF_USDA=14.583
NC_035100.1	24911017	.	T	G	.	.	MAF_INRAE=1.667;MAF_USDA=11.475
NC_035100.1	24911037	.	A	G	.	.	MAF_USDA=1.639
NC_035100.1	24911039	.	G	A	.	.	MAF_USDA=1.765
NC_035100.1	24911063	.	C	T	.	.	MAF_USDA=8.235
NC_035100.1	24911066	.	A	C	.	.	MAF_INRAE=2.5;MAF_USDA=1.639
NC_035100.1	24911095	.	A	G	.	.	MAF_USDA=4.098
NC_035100.1	24911108	.	G	A	.	.	MAF_INRAE=10.127;MAF_USDA=9.412
NC_035100.1	24911113	.	G	T	.	.	MAF_USDA=1.765
NC_035100.1	24911151	.	A	G	.	.	MAF_INRAE=11.392;MAF_USDA=6.471
NC_035100.1	24911157	.	C	A	.	.	MAF_USDA=3.279
NC_035100.1	24911363	.	C	G	.	.	MAF_USDA=8.235
NC_035100.1	24911380	.	G	A	.	.	MAF_USDA=2.5
NC_035100.1	24911418	.	A	G	.	.	MAF_INRAE=1.667;MAF_USDA=13.115
NC_035100.1	24911430	.	G	C	.	.	MAF_INRAE=5.0;MAF_USDA=4.118
NC_035100.1	24911492	.	G	A	.	.	MAF_USDA=1.639
NC_035100.1	24911610	.	C	T	.	.	MAF_USDA=1.639
NC_035100.1	24911624	.	A	C	.	.	MAF_INRAE=24.684;MAF_USDA=3.279
NC_035100.1	24911692	.	G	T	.	.	MAF_INRAE=11.392;MAF_USDA=4.706
NC_035100.1	24911707	.	T	G	.	.	MAF_USDA=1.639
NC_035100.1	24911732	.	G	A	.	.	MAF_USDA=1.765
NC_035100.1	24911768	.	C	A	.	.	MAF_INRAE=26.582;MAF_USDA=30.0
NC_035100.1	24911780	.	G	T	.	.	MAF_USDA=25.0
NC_035100.1	24911822	.	G	T	.	.	MAF_INRAE=24.684;MAF_USDA=4.098
NC_035100.1	24911823	.	G	A	.	.	MAF_USDA=18.824
NC_035100.1	24911859	.	C	T	.	.	MAF_INRAE=24.684;MAF_USDA=3.279
NC_035100.1	24911873	.	G	T	.	.	MAF_INRAE=12.025;MAF_USDA=8.235
NC_035100.1	24911907	.	G	T	.	.	MAF_INRAE=24.684;MAF_USDA=2.459
NC_035100.1	24911969	.	C	T	.	.	MAF_INRAE=24.051;MAF_USDA=3.279
NC_035100.1	24912014	.	C	A	.	.	MAF_INRAE=27.848;MAF_USDA=15.294
NC_035100.1	24912017	.	T	C	.	.	MAF_INRAE=20.833;MAF_USDA=48.824
NC_035100.1	24912075	.	C	T	.	.	MAF_USDA=3.279
NC_035100.1	24912077	.	G	A	.	.	MAF_USDA=8.824
NC_035100.1	24912156	.	C	T	.	.	MAF_USDA=1.639
NC_035100.1	24912161	.	C	T	.	.	MAF_USDA=3.279
NC_035100.1	24912174	.	T	C	.	.	MAF_USDA=2.459
NC_035100.1	24912175	.	G	C	.	.	MAF_USDA=1.639
NC_035100.1	24912194	.	C	T	.	.	MAF_USDA=12.5
NC_035100.1	24912207	.	G	A	.	.	MAF_USDA=3.279
NC_035100.1	24912209	.	C	T	.	.	MAF_USDA=3.279
NC_035100.1	24912228	.	T	A	.	.	MAF_INRAE=2.5;MAF_USDA=4.918
NC_035100.1	24912250	.	A	G	.	.	MAF_INRAE=9.494;MAF_USDA=11.176
NC_035100.1	24912290	.	G	A	.	.	MAF_INRAE=8.861;MAF_USDA=10.714
NC_035100.1	24912314	.	G	A	.	.	MAF_INRAE=25.316;MAF_USDA=4.098
NC_035100.1	24912411	.	G	A	.	.	MAF_INRAE=2.5;MAF_USDA=5.738
NC_035100.1	24912420	.	A	G	.	.	MAF_INRAE=9.494;MAF_USDA=11.176
NC_035100.1	24912427	.	T	G	.	.	MAF_INRAE=21.519;MAF_USDA=48.235
NC_035100.1	24912517	.	C	A	.	.	MAF_USDA=19.412
NC_035100.1	24912585	.	A	T	.	.	MAF_USDA=2.459
NC_035100.1	24912589	.	C	A	.	.	MAF_INRAE=10.0;MAF_USDA=10.656
NC_035100.1	24912600	.	G	A	.	.	MAF_INRAE=4.43
NC_035100.1	24912606	.	G	C	.	.	MAF_INRAE=10.0;MAF_USDA=9.836
NC_035100.1	24912610	.	A	G	.	.	MAF_INRAE=25.949;MAF_USDA=30.588
NC_035100.1	24912758	.	G	A	.	.	MAF_INRAE=27.848;MAF_USDA=15.882
NC_035100.1	24912770	.	T	C	.	.	MAF_INRAE=24.051;MAF_USDA=4.098
NC_035100.1	24912806	.	G	T	.	.	MAF_USDA=2.459
NC_035100.1	24912809	.	C	A	.	.	MAF_INRAE=23.418;MAF_USDA=3.279
NC_035100.1	24912900	.	C	T	.	.	MAF_INRAE=49.367;MAF_USDA=45.294
NC_035100.1	24912981	.	C	A	.	.	MAF_INRAE=2.5;MAF_USDA=4.918
NC_035100.1	24913134	.	A	G	.	.	MAF_USDA=1.639
NC_035100.1	24913159	.	GT	GG	.	.	MAF_USDA=30.435
NC_035100.1	24913176	.	ATG	ATA	.	.	MAF_USDA=12.5
NC_035100.1	24913323	.	C	A	.	.	MAF_INRAE=10.759;MAF_USDA=14.706
NC_035100.1	24913383	.	G	A	.	.	MAF_USDA=6.25
NC_035100.1	24913607	.	A	G	.	.	MAF_INRAE=26.582;MAF_USDA=30.588
NC_035100.1	24913715	.	A	C	.	.	MAF_INRAE=15.823;MAF_USDA=8.824
NC_035100.1	24913725	.	C	G	.	.	MAF_INRAE=27.215;MAF_USDA=15.294
NC_035100.1	24913760	.	T	A	.	.	MAF_INRAE=15.823;MAF_USDA=44.118
NC_035100.1	24913840	.	C	G	.	.	MAF_USDA=2.459
NC_035100.1	24913885	.	G	A	.	.	MAF_INRAE=5.0
NC_035100.1	24913935	.	T	G	.	.	MAF_INRAE=22.5;MAF_USDA=3.279
NC_035100.1	24913942	.	T	A	.	.	MAF_INRAE=12.025;MAF_USDA=5.882
NC_035100.1	24914031	.	C	G	.	.	MAF_USDA=1.765
NC_035100.1	24914073	.	C	A	.	.	MAF_USDA=1.639
NC_035100.1	24914122	.	A	T	.	.	MAF_USDA=9.412
NC_035100.1	24914135	.	G	T	.	.	MAF_INRAE=1.667
NC_035100.1	24914197	.	C	T	.	.	MAF_INRAE=1.667;MAF_USDA=13.115
NC_035100.1	24914270	.	G	A	.	.	MAF_INRAE=12.658;MAF_USDA=4.098
NC_035100.1	24914310	.	T	C	.	.	MAF_USDA=19.412
NC_035100.1	24914315	.	C	A	.	.	MAF_INRAE=16.456;MAF_USDA=8.824
NC_035100.1	24914328	.	G	T	.	.	MAF_INRAE=14.557;MAF_USDA=45.882
NC_035100.1	24914332	.	A	C	.	.	MAF_INRAE=2.5;MAF_USDA=5.738
NC_035100.1	24914335	.	T	G	.	.	MAF_USDA=1.639
NC_035100.1	24914362	.	C	A	.	.	MAF_INRAE=14.557;MAF_USDA=46.471
NC_035100.1	24914370	.	C	T	.	.	MAF_USDA=2.459
NC_035100.1	24914403	.	T	C	.	.	MAF_INRAE=14.557;MAF_USDA=44.706
NC_035100.1	24914538	.	G	A	.	.	MAF_USDA=1.639
NC_035100.1	24914547	.	C	T	.	.	MAF_INRAE=23.418
NC_035100.1	24914575	.	G	A	.	.	MAF_INRAE=11.392;MAF_USDA=5.882
NC_035100.1	24914657	.	A	G	.	.	MAF_USDA=2.459
NC_035100.1	24914699	.	T	C	.	.	MAF_USDA=1.639
NC_035100.1	24914707	.	G	T	.	.	MAF_INRAE=10.127;MAF_USDA=9.412
NC_035100.1	24914709	.	A	C	.	.	MAF_INRAE=16.456;MAF_USDA=12.941
NC_035100.1	24914714	.	G	T	.	.	MAF_INRAE=10.127;MAF_USDA=9.412
NC_035100.1	24914721	.	T	G	.	.	MAF_USDA=2.459
NC_035100.1	24914781	.	T	A	.	.	MAF_INRAE=11.392;MAF_USDA=24.706
NC_035100.1	24914809	.	T	C	.	.	MAF_INRAE=11.392;MAF_USDA=21.176
NC_035100.1	24914829	.	C	T	.	.	MAF_INRAE=11.392;MAF_USDA=8.235
NC_035100.1	24914832	.	A	C	.	.	MAF_USDA=2.459
NC_035100.1	24914904	.	T	C	.	.	MAF_INRAE=14.557;MAF_USDA=21.176
NC_035100.1	24914944	.	C	T	.	.	MAF_INRAE=47.468;MAF_USDA=30.588
NC_035100.1	24914952	.	C	T	.	.	MAF_USDA=2.459
NC_035100.1	24914963	.	A	T	.	.	MAF_INRAE=19.62;MAF_USDA=38.235
NC_035100.1	24914988	.	A	C	.	.	MAF_INRAE=34.177;MAF_USDA=35.417
NC_035100.1	24915012	.	C	T	.	.	MAF_INRAE=24.684;MAF_USDA=1.639
NC_035100.1	24915037	.	A	G	.	.	MAF_INRAE=24.684;MAF_USDA=3.279
NC_035100.1	24915054	.	A	C	.	.	MAF_INRAE=15.789;MAF_USDA=5.294
NC_035100.1	24915148	.	C	T	.	.	MAF_USDA=1.639
NC_035100.1	24915159	.	G	A	.	.	MAF_INRAE=24.684;MAF_USDA=1.639
NC_035100.1	24915216	.	T	A	.	.	MAF_INRAE=39.873;MAF_USDA=27.059
NC_035100.1	24915228	.	C	T	.	.	MAF_INRAE=1.667
NC_035100.1	24915471	.	G	T	.	.	MAF_INRAE=3.333;MAF_USDA=13.115
NC_035100.1	24915512	.	C	A	.	.	MAF_USDA=4.098
NC_035100.1	24915549	.	C	T	.	.	MAF_USDA=3.279
NC_035100.1	24915567	.	C	G	.	.	MAF_INRAE=11.667;MAF_USDA=26.23
NC_035100.1	24915610	.	G	A	.	.	MAF_USDA=2.586
NC_035100.1	24915736	.	A	T	.	.	MAF_USDA=7.377
NC_035100.1	24915770	.	T	A	.	.	MAF_INRAE=45.0
NC_035100.1	24915778	.	T	G	.	.	MAF_INRAE=5.0;MAF_USDA=8.333
NC_035100.1	24915782	.	T	A	.	.	MAF_INRAE=1.667
NC_035100.1	24915796	.	G	T	.	.	MAF_INRAE=1.667;MAF_USDA=4.098
NC_035100.1	24915879	.	G	A	.	.	MAF_INRAE=1.667;MAF_USDA=8.197
NC_035100.1	24915881	.	A	G	.	.	MAF_INRAE=5.0;MAF_USDA=4.118
NC_035100.1	24915885	.	C	T	.	.	MAF_INRAE=1.667
NC_035100.1	24915891	.	C	G	.	.	MAF_INRAE=42.405;MAF_USDA=26.471
NC_035100.1	24916016	.	C	A	.	.	MAF_INRAE=8.861;MAF_USDA=5.882
NC_035100.1	24916052	.	C	A	.	.	MAF_USDA=10.0
NC_035100.1	24916069	.	T	A	.	.	MAF_USDA=6.557
NC_035100.1	24916140	.	T	A	.	.	MAF_INRAE=8.861;MAF_USDA=5.882
NC_035100.1	24916219	.	G	T	.	.	MAF_USDA=7.647
NC_035100.1	24916231	.	G	T	.	.	MAF_USDA=3.279
NC_035100.1	24916274	.	G	T	.	.	MAF_INRAE=43.038;MAF_USDA=21.176
NC_035100.1	24916328	.	G	A	.	.	MAF_USDA=4.098
NC_035100.1	24916379	.	C	G	.	.	MAF_INRAE=1.667;MAF_USDA=5.738
NC_035100.1	24916504	.	C	A	.	.	MAF_USDA=9.016
NC_035100.1	24916512	.	T	C	.	.	MAF_INRAE=2.5
NC_035100.1	24916518	.	C	A	.	.	MAF_INRAE=16.456;MAF_USDA=9.412
NC_035100.1	24916547	.	A	C	.	.	MAF_INRAE=1.667
NC_035100.1	24916611	.	A	G	.	.	MAF_INRAE=15.789;MAF_USDA=5.882
NC_035100.1	24916631	.	A	T	.	.	MAF_USDA=1.639
NC_035100.1	24916647	.	G	C	.	.	MAF_INRAE=25.316;MAF_USDA=28.824
NC_035100.1	24916716	.	G	A	.	.	MAF_INRAE=24.684;MAF_USDA=1.639
NC_035100.1	24916826	.	G	A	.	.	MAF_INRAE=15.19;MAF_USDA=8.824
NC_035100.1	24916861	.	T	G	.	.	MAF_INRAE=8.861;MAF_USDA=6.471
NC_035100.1	24916973	.	A	T	.	.	MAF_USDA=1.639
NC_035100.1	24917088	.	A	G	.	.	MAF_INRAE=43.038;MAF_USDA=12.353
NC_035100.1	24917225	.	G	A	.	.	MAF_USDA=3.279
NC_035100.1	24917227	.	C	T	.	.	MAF_INRAE=1.667;MAF_USDA=3.279
NC_035100.1	24917277	.	G	C	.	.	MAF_INRAE=7.5;MAF_USDA=8.197
NC_035100.1	24917292	.	G	A	.	.	MAF_INRAE=7.5
NC_035100.1	24917393	.	T	G	.	.	MAF_USDA=9.412
NC_035100.1	24917400	.	G	A	.	.	MAF_USDA=10.0
NC_035100.1	24917405	.	G	A	.	.	MAF_USDA=12.353
NC_035100.1	24917500	.	G	A	.	.	MAF_USDA=8.824
NC_035100.1	24917519	.	G	A	.	.	MAF_USDA=10.0
NC_035100.1	24917538	.	C	T	.	.	MAF_USDA=12.295
NC_035100.1	24917566	.	T	A	.	.	MAF_USDA=2.459
NC_035100.1	24917575	.	C	T	.	.	MAF_USDA=9.016
NC_035100.1	24917693	.	C	T	.	.	MAF_INRAE=8.333;MAF_USDA=10.656
NC_035100.1	24917751	.	C	G	.	.	MAF_INRAE=5.263;MAF_USDA=12.5
NC_035100.1	24917762	.	A	C	.	.	MAF_USDA=4.098
NC_035100.1	24917776	.	G	A	.	.	MAF_USDA=1.639
NC_035100.1	24917782	.	C	T	.	.	MAF_USDA=1.639
NC_035100.1	24917880	.	C	T	.	.	MAF_USDA=21.765
NC_035100.1	24917884	.	C	T	.	.	MAF_USDA=21.176
NC_035100.1	24917889	.	A	G	.	.	MAF_USDA=21.176
NC_035100.1	24917892	.	C	T	.	.	MAF_USDA=21.176
NC_035100.1	24917942	.	C	A	.	.	MAF_INRAE=1.667
NC_035100.1	24917978	.	G	T	.	.	MAF_INRAE=7.5;MAF_USDA=9.836
NC_035100.1	24918089	.	T	C	.	.	MAF_INRAE=15.823;MAF_USDA=8.824
NC_035100.1	24918091	.	C	A	.	.	MAF_INRAE=1.667;MAF_USDA=2.459
NC_035100.1	24918104	.	G	T	.	.	MAF_USDA=9.016
NC_035100.1	24918133	.	A	T	.	.	MAF_USDA=2.459
NC_035100.1	24918189	.	C	A	.	.	MAF_INRAE=8.861;MAF_USDA=18.824
NC_035100.1	24918190	.	A	T	.	.	MAF_USDA=9.412
NC_035100.1	24918213	.	C	A	.	.	MAF_USDA=1.639
NC_035100.1	24918230	.	G	A	.	.	MAF_USDA=1.19
NC_035100.1	24918247	.	T	G	.	.	MAF_INRAE=10.127;MAF_USDA=23.214
NC_035100.1	24918248	.	G	A	.	.	MAF_INRAE=1.667;MAF_USDA=7.5
NC_035100.1	24918276	.	T	C	.	.	MAF_INRAE=29.114;MAF_USDA=16.667
NC_035100.1	24918360	.	G	T	.	.	MAF_INRAE=5.263;MAF_USDA=5.294
NC_035100.1	24918374	.	G	A	.	.	MAF_USDA=9.412
NC_035100.1	24918724	.	C	A	.	.	MAF_USDA=4.098
NC_035100.1	24918760	.	C	T	.	.	MAF_INRAE=18.987;MAF_USDA=12.5
NC_035100.1	24918864	.	T	C	.	.	MAF_USDA=4.167
NC_035100.1	24918883	.	T	G	.	.	MAF_USDA=3.529
NC_035100.1	24918902	.	C	A	.	.	MAF_USDA=4.118
NC_035100.1	24918912	.	T	A	.	.	MAF_USDA=1.639
NC_035100.1	24919031	.	C	T	.	.	MAF_INRAE=10.759;MAF_USDA=7.059
NC_035100.1	24919036	.	A	G	.	.	MAF_INRAE=30.38;MAF_USDA=37.059
NC_035100.1	24919090	.	A	G	.	.	MAF_INRAE=18.987;MAF_USDA=18.75
NC_035100.1	24919147	.	G	T	.	.	MAF_USDA=1.639
NC_035100.1	24919178	.	A	T	.	.	MAF_USDA=2.459
NC_035100.1	24919179	.	G	T	.	.	MAF_INRAE=18.987;MAF_USDA=12.941
NC_035100.1	24919186	.	G	A	.	.	MAF_USDA=8.824
NC_035100.1	24919325	.	G	A	.	.	MAF_USDA=10.0
NC_035100.1	24919349	.	T	C	.	.	MAF_INRAE=18.987;MAF_USDA=29.412
NC_035100.1	24919366	.	G	A	.	.	MAF_INRAE=18.987;MAF_USDA=30.0
NC_035100.1	24919372	.	G	T	.	.	MAF_INRAE=18.987;MAF_USDA=29.412
NC_035100.1	24919382	.	A	G	.	.	MAF_USDA=10.0
NC_035100.1	24919383	.	G	A	.	.	MAF_USDA=10.0
NC_035100.1	24919401	.	C	T	.	.	MAF_INRAE=1.667;MAF_USDA=5.738
NC_035100.1	24919431	.	T	C	.	.	MAF_USDA=5.738
NC_035100.1	24919480	.	C	T	.	.	MAF_USDA=2.459
NC_035100.1	24919490	.	C	A	.	.	MAF_USDA=3.279
NC_035100.1	24919603	.	T	A	.	.	MAF_USDA=9.412
NC_035100.1	24919661	.	T	G	.	.	MAF_USDA=2.083
NC_035100.1	24919711	.	C	T	.	.	MAF_INRAE=29.114;MAF_USDA=35.882
NC_035100.1	24919831	.	G	T	.	.	MAF_INRAE=10.759;MAF_USDA=7.059
NC_035100.1	24919858	.	G	T	.	.	MAF_USDA=1.639
NC_035100.1	24919859	.	T	A	.	.	MAF_USDA=3.279
NC_035100.1	24919871	.	G	A	.	.	MAF_INRAE=29.747;MAF_USDA=35.882
NC_035100.1	24919884	.	T	A	.	.	MAF_USDA=3.279
NC_035100.1	24919896	.	T	G	.	.	MAF_USDA=2.459
NC_035100.1	24919948	.	T	A	.	.	MAF_INRAE=5.833;MAF_USDA=20.588
NC_035100.1	24920078	.	C	T	.	.	MAF_USDA=3.279
NC_035100.1	24920146	.	C	T	.	.	MAF_INRAE=10.759;MAF_USDA=11.176
NC_035100.1	24920175	.	A	G	.	.	MAF_INRAE=11.667;MAF_USDA=9.836
NC_035100.1	24920344	.	G	A	.	.	MAF_INRAE=18.987;MAF_USDA=14.706
NC_035100.1	24920446	.	T	A	.	.	MAF_INRAE=6.329
NC_035100.1	24920451	.	A	T	.	.	MAF_USDA=8.333
NC_035100.1	24920471	.	T	C	.	.	MAF_USDA=9.412
NC_035100.1	24920500	.	G	A	.	.	MAF_USDA=9.412
NC_035100.1	24920515	.	A	T	.	.	MAF_USDA=9.412
NC_035100.1	24920540	.	G	A	.	.	MAF_USDA=1.639
NC_035100.1	24920546	.	G	A	.	.	MAF_INRAE=10.127;MAF_USDA=12.353
NC_035100.1	24920579	.	C	T	.	.	MAF_USDA=9.412
NC_035100.1	24920667	.	C	T	.	.	MAF_USDA=3.279
NC_035100.1	24920711	.	A	G	.	.	MAF_INRAE=29.747;MAF_USDA=37.647
NC_035100.1	24920733	.	C	T	.	.	MAF_INRAE=18.987;MAF_USDA=12.941
NC_035100.1	24920806	.	G	A	.	.	MAF_INRAE=18.354;MAF_USDA=14.706
NC_035100.1	24921038	.	A	G	.	.	MAF_INRAE=1.667;MAF_USDA=3.279
NC_035100.1	24921080	.	A	T	.	.	MAF_USDA=12.295
NC_035100.1	24921150	.	A	T	.	.	MAF_INRAE=29.747;MAF_USDA=35.882
NC_035100.1	24921165	.	A	T	.	.	MAF_INRAE=29.747;MAF_USDA=36.471
NC_035100.1	24921233	.	T	C	.	.	MAF_INRAE=21.053;MAF_USDA=14.583
NC_035100.1	24921370	.	A	G	.	.	MAF_INRAE=4.167;MAF_USDA=4.118
NC_035100.1	24921392	.	G	A	.	.	MAF_USDA=1.639
NC_035100.1	24921475	.	C	T	.	.	MAF_USDA=3.279
NC_035100.1	24922356	.	G	A	.	.	MAF_INRAE=5.263
NC_035100.1	24922369	.	A	T	.	.	MAF_USDA=5.294
NC_035100.1	24922766	.	C	T	.	.	MAF_USDA=6.897
NC_035100.1	24922770	.	G	A	.	.	MAF_USDA=2.586
NC_035100.1	24922781	.	T	C	.	.	MAF_USDA=6.034
NC_035100.1	24923002	.	G	T	.	.	MAF_INRAE=11.667
NC_035100.1	24923070	.	G	A	.	.	MAF_INRAE=21.667;MAF_USDA=31.897
NC_035100.1	24923118	.	T	C	.	.	MAF_INRAE=18.987;MAF_USDA=25.904
NC_035100.1	24923123	.	C	A	.	.	MAF_USDA=2.586
NC_035100.1	24923180	.	A	C	.	.	MAF_INRAE=21.053;MAF_USDA=11.905
NC_035100.1	24923188	.	T	G	.	.	MAF_INRAE=21.053;MAF_USDA=4.167
NC_035100.1	24923224	.	A	C	.	.	MAF_USDA=5.738
NC_035100.1	24923225	.	G	A	.	.	MAF_USDA=5.738
NC_035100.1	24923286	.	T	C	.	.	MAF_USDA=1.639
NC_035100.1	24924434	.	C	A	.	.	MAF_USDA=5.833
NC_035100.1	24924519	.	A	C	.	.	MAF_INRAE=10.127;MAF_USDA=16.471
NC_035100.1	24924557	.	C	A	.	.	MAF_USDA=2.459
NC_035100.1	24924672	.	G	A	.	.	MAF_INRAE=10.127;MAF_USDA=15.574
NC_035100.1	24924704	.	C	T	.	.	MAF_INRAE=6.962
NC_035100.1	24924711	.	A	C	.	.	MAF_INRAE=15.19;MAF_USDA=22.951
NC_035100.1	24924737	.	T	A	.	.	MAF_USDA=4.31
NC_035100.1	24924779	.	T	A	.	.	MAF_USDA=2.542
NC_035100.1	24924781	.	G	A	.	.	MAF_USDA=5.085
NC_035100.1	24924863	.	T	C	.	.	MAF_USDA=3.279
NC_035100.1	24924932	.	T	A	.	.	MAF_INRAE=5.263
NC_035100.1	24925113	.	CTA	CTG	.	.	MAF_USDA=8.333
NC_035100.1	24930449	.	G	A	.	.	MAF_USDA=4.237
NC_035100.1	24930528	.	T	A	.	.	MAF_USDA=1.667
NC_035100.1	24930615	.	G	A	.	.	MAF_USDA=2.5
NC_035100.1	24930676	.	A	G	.	.	MAF_USDA=39.881
NC_035100.1	24930682	.	A	G	.	.	MAF_USDA=23.81
NC_035100.1	24930692	.	C	A	.	.	MAF_INRAE=5.263;MAF_USDA=1.695
NC_035100.1	24930711	.	C	A	.	.	MAF_INRAE=21.053;MAF_USDA=21.084
NC_035100.1	24930712	.	G	A	.	.	MAF_USDA=2.542
NC_035100.1	24930717	.	C	A	.	.	MAF_USDA=5.833
NC_035100.1	24930728	.	C	T	.	.	MAF_INRAE=8.228;MAF_USDA=13.333
NC_035100.1	24930794	.	C	T	.	.	MAF_INRAE=18.987
NC_035100.1	24930818	.	C	T	.	.	MAF_INRAE=15.823;MAF_USDA=12.712
NC_035100.1	24930819	.	G	A	.	.	MAF_INRAE=12.025;MAF_USDA=10.169
NC_035100.1	24930844	.	G	T	.	.	MAF_INRAE=9.494;MAF_USDA=3.279
NC_035100.1	24930859	.	G	A	.	.	MAF_INRAE=18.987;MAF_USDA=20.0
NC_035100.1	24930918	.	C	A	.	.	MAF_INRAE=10.127;MAF_USDA=6.667
NC_035100.1	24930930	.	A	C	.	.	MAF_USDA=5.833
NC_035100.1	24930943	.	G	T	.	.	MAF_INRAE=10.127;MAF_USDA=3.333
NC_035100.1	24931044	.	G	A	.	.	MAF_USDA=1.667
NC_035100.1	24931053	.	C	G	.	.	MAF_INRAE=28.481;MAF_USDA=39.881
NC_035100.1	24931059	.	C	T	.	.	MAF_USDA=20.833
NC_035100.1	24931065	.	G	A	.	.	MAF_USDA=8.333
NC_035100.1	24931137	.	G	C	.	.	MAF_INRAE=5.263
NC_035100.1	24931238	.	C	T	.	.	MAF_INRAE=8.333
NC_035100.1	24931298	.	T	A	.	.	MAF_USDA=10.0
NC_035100.1	24931395	.	G	A	.	.	MAF_USDA=1.667
NC_035100.1	24931404	.	G	C	.	.	MAF_USDA=2.5
NC_035100.1	24931420	.	C	A	.	.	MAF_INRAE=5.263;MAF_USDA=14.583
NC_035100.1	24931421	.	A	C	.	.	MAF_USDA=8.333
NC_035100.1	24931452	.	A	C	.	.	MAF_USDA=3.333
NC_035100.1	24931553	.	T	A	.	.	MAF_USDA=6.78
NC_035100.1	24931560	.	G	A	.	.	MAF_INRAE=5.263;MAF_USDA=4.819
NC_035100.1	24931595	.	C	A	.	.	MAF_INRAE=5.263;MAF_USDA=4.762
NC_035100.1	24931665	.	G	C	.	.	MAF_INRAE=1.667
NC_035100.1	24931668	.	C	T	.	.	MAF_INRAE=8.861;MAF_USDA=5.952
NC_035100.1	24931681	.	C	T	.	.	MAF_USDA=8.333
NC_035100.1	24931683	.	CTG	CTC	.	.	MAF_USDA=8.333
NC_035100.1	24931689	.	G	T	.	.	MAF_USDA=8.333
NC_035100.1	24931691	.	T	A	.	.	MAF_USDA=10.417
NC_035100.1	24931733	.	T	C	.	.	MAF_USDA=2.5
NC_035100.1	24931740	.	T	C	.	.	MAF_USDA=5.0
NC_035100.1	24931753	.	T	G	.	.	MAF_INRAE=3.333
NC_035100.1	24931831	.	C	T	.	.	MAF_INRAE=12.658;MAF_USDA=8.333
NC_035100.1	24931832	.	G	A	.	.	MAF_INRAE=18.987;MAF_USDA=19.048
NC_035100.1	24931851	.	T	A	.	.	MAF_INRAE=18.987;MAF_USDA=22.619
NC_035100.1	24931956	.	C	T	.	.	MAF_INRAE=10.127;MAF_USDA=15.476
NC_035100.1	24931972	.	C	T	.	.	MAF_USDA=3.39
NC_035100.1	24931987	.	G	A	.	.	MAF_INRAE=10.127;MAF_USDA=15.663
NC_035100.1	24932005	.	T	G	.	.	MAF_INRAE=29.747;MAF_USDA=40.361
NC_035100.1	24932014	.	A	C	.	.	MAF_USDA=2.5
NC_035100.1	24932043	.	T	A	.	.	MAF_INRAE=29.114;MAF_USDA=39.286
NC_035100.1	24932071	.	G	A	.	.	MAF_INRAE=22.785;MAF_USDA=38.095
NC_035100.1	24932087	.	C	T	.	.	MAF_USDA=3.333
NC_035100.1	24932108	.	C	A	.	.	MAF_USDA=3.333
NC_035100.1	24932144	.	A	C	.	.	MAF_USDA=5.738
NC_035100.1	24932260	.	G	T	.	.	MAF_USDA=4.167
NC_035100.1	24932267	.	C	T	.	.	MAF_USDA=6.667
NC_035100.1	24932268	.	G	A	.	.	MAF_USDA=4.167
NC_035100.1	24932321	.	G	T	.	.	MAF_USDA=8.333
NC_035100.1	24932326	.	G	T	.	.	MAF_USDA=5.833
NC_035100.1	24932451	.	GT	GA	.	.	MAF_USDA=8.333
NC_035100.1	24932452	.	T	A	.	.	MAF_INRAE=25.316
NC_035100.1	24932469	.	G	A	.	.	MAF_USDA=6.557
NC_035100.1	24932487	.	C	T	.	.	MAF_INRAE=5.263
NC_035100.1	24932620	.	G	T	.	.	MAF_INRAE=12.658;MAF_USDA=8.824
NC_035100.1	24932648	.	T	A	.	.	MAF_USDA=3.279
NC_035100.1	24932723	.	T	C	.	.	MAF_USDA=4.918
NC_035100.1	24932743	.	C	A	.	.	MAF_INRAE=24.684;MAF_USDA=2.459
NC_035100.1	24932746	.	G	C	.	.	MAF_USDA=5.738
NC_035100.1	24932760	.	T	G	.	.	MAF_USDA=5.738
NC_035100.1	24932792	.	G	A	.	.	MAF_INRAE=5.0;MAF_USDA=5.294
NC_035100.1	24932802	.	T	C	.	.	MAF_USDA=6.557
NC_035100.1	24932807	.	A	G	.	.	MAF_USDA=2.459
NC_035100.1	24932830	.	T	G	.	.	MAF_USDA=6.557
NC_035100.1	24932836	.	C	A	.	.	MAF_USDA=1.639
NC_035100.1	24932861	.	A	G	.	.	MAF_USDA=10.0
NC_035100.1	24932927	.	G	A	.	.	MAF_INRAE=5.263;MAF_USDA=4.706
NC_035100.1	24935517	.	T	C	.	.	MAF_USDA=3.333
NC_035100.1	24935541	.	C	T	.	.	MAF_INRAE=15.789;MAF_USDA=16.667
NC_035100.1	24935548	.	T	A	.	.	MAF_USDA=2.459
NC_035100.1	24935618	.	G	A	.	.	MAF_USDA=5.738
NC_035100.1	24935660	.	C	T	.	.	MAF_INRAE=30.38;MAF_USDA=21.765
NC_035100.1	24935662	.	T	C	.	.	MAF_USDA=4.918
NC_035100.1	24935701	.	A	G	.	.	MAF_INRAE=6.962;MAF_USDA=1.765
NC_035100.1	24935725	.	C	T	.	.	MAF_USDA=2.459
NC_035100.1	24935762	.	C	T	.	.	MAF_INRAE=4.167;MAF_USDA=2.083
NC_035100.1	24935809	.	T	A	.	.	MAF_INRAE=18.987;MAF_USDA=18.824
NC_035100.1	24935822	.	G	A	.	.	MAF_USDA=2.459
NC_035100.1	24935869	.	G	A	.	.	MAF_USDA=2.459
NC_035100.1	24935957	.	G	A	.	.	MAF_USDA=2.459
NC_035100.1	24935995	.	A	C	.	.	MAF_INRAE=7.595
NC_035100.1	24936040	.	G	A	.	.	MAF_INRAE=10.127;MAF_USDA=13.529
NC_035100.1	24936047	.	T	C	.	.	MAF_INRAE=4.167
NC_035100.1	24936052	.	G	C	.	.	MAF_USDA=4.918
NC_035100.1	24936075	.	G	C	.	.	MAF_USDA=2.459
NC_035100.1	24936085	.	G	A	.	.	MAF_USDA=1.639
NC_035100.1	24936113	.	G	C	.	.	MAF_USDA=2.459
NC_035100.1	24936122	.	T	A	.	.	MAF_INRAE=10.127;MAF_USDA=12.941
NC_035100.1	24936154	.	G	C	.	.	MAF_USDA=20.833
NC_035100.1	24936189	.	C	T	.	.	MAF_USDA=1.639
NC_035100.1	24936201	.	A	G	.	.	MAF_INRAE=18.354;MAF_USDA=17.647
NC_035100.1	24936203	.	C	T	.	.	MAF_USDA=1.639
NC_035100.1	24936368	.	C	T	.	.	MAF_USDA=1.667
NC_035100.1	24936391	.	C	G	.	.	MAF_INRAE=12.658;MAF_USDA=7.059
NC_035100.1	24936397	.	A	C	.	.	MAF_USDA=4.918
NC_035100.1	24936506	.	C	G	.	.	MAF_INRAE=7.5
NC_035100.1	24936540	.	T	G	.	.	MAF_INRAE=36.076;MAF_USDA=46.429
NC_035100.1	24936582	.	G	T	.	.	MAF_INRAE=5.0;MAF_USDA=4.706
NC_035100.1	24936597	.	G	T	.	.	MAF_USDA=2.083
NC_035100.1	24936599	.	C	T	.	.	MAF_USDA=5.738
NC_035100.1	24936649	.	G	A	.	.	MAF_USDA=4.918
NC_035100.1	24936670	.	A	C	.	.	MAF_INRAE=5.263
NC_035100.1	24936676	.	A	T	.	.	MAF_INRAE=5.0;MAF_USDA=1.667
NC_035100.1	24936679	.	A	T	.	.	MAF_INRAE=5.063;MAF_USDA=11.475
NC_035100.1	24936716	.	T	C	.	.	MAF_INRAE=4.167;MAF_USDA=4.118
NC_035100.1	24936802	.	G	T	.	.	MAF_USDA=8.333
NC_035100.1	24936803	.	G	C	.	.	MAF_USDA=8.333
NC_035100.1	24936804	.	T	C	.	.	MAF_INRAE=10.127;MAF_USDA=21.176
NC_035100.1	24936823	.	C	A	.	.	MAF_USDA=5.738
NC_035100.1	24936867	.	G	A	.	.	MAF_INRAE=13.924;MAF_USDA=12.941
NC_035100.1	24936945	.	C	T	.	.	MAF_USDA=1.639
NC_035100.1	24936964	.	A	G	.	.	MAF_USDA=4.918
NC_035100.1	24937056	.	G	A	.	.	MAF_INRAE=21.053;MAF_USDA=15.294
NC_035100.1	24937073	.	A	G	.	.	MAF_INRAE=4.167;MAF_USDA=1.176
NC_035100.1	24937082	.	G	T	.	.	MAF_INRAE=10.127;MAF_USDA=22.941
NC_035100.1	24937105	.	C	T	.	.	MAF_USDA=6.557
NC_035100.1	24937127	.	A	G	.	.	MAF_INRAE=43.038;MAF_USDA=46.471
NC_035100.1	24937265	.	G	A	.	.	MAF_INRAE=5.0;MAF_USDA=4.706
NC_035100.1	24937270	.	T	G	.	.	MAF_USDA=3.279
NC_035100.1	24937341	.	C	A	.	.	MAF_INRAE=10.127;MAF_USDA=12.941
NC_035100.1	24937356	.	C	A	.	.	MAF_USDA=3.279
NC_035100.1	24937363	.	G	C	.	.	MAF_USDA=2.459
NC_035100.1	24937368	.	T	G	.	.	MAF_INRAE=13.291;MAF_USDA=22.941
NC_035100.1	24937402	.	A	G	.	.	MAF_INRAE=24.684;MAF_USDA=1.639
NC_035100.1	24937406	.	C	G	.	.	MAF_INRAE=29.167;MAF_USDA=1.639
NC_035100.1	24937474	.	C	T	.	.	MAF_INRAE=8.861;MAF_USDA=12.941
NC_035100.1	24937549	.	C	T	.	.	MAF_INRAE=5.263;MAF_USDA=4.098
NC_035100.1	24937606	.	A	C	.	.	MAF_USDA=4.098
NC_035100.1	24937616	.	C	T	.	.	MAF_USDA=3.279
NC_035100.1	24937658	.	T	C	.	.	MAF_USDA=11.765
NC_035100.1	24937689	.	C	T	.	.	MAF_USDA=4.098
NC_035100.1	24937703	.	G	T	.	.	MAF_USDA=14.118
NC_035100.1	24937717	.	G	T	.	.	MAF_USDA=2.459
NC_035100.1	24937752	.	A	T	.	.	MAF_USDA=6.557
NC_035100.1	24937778	.	A	G	.	.	MAF_USDA=1.639
NC_035100.1	24937781	.	C	G	.	.	MAF_USDA=5.294
NC_035100.1	24937837	.	C	A	.	.	MAF_INRAE=8.861
NC_035100.1	24937841	.	T	A	.	.	MAF_INRAE=5.0
NC_035100.1	24937907	.	A	G	.	.	MAF_USDA=18.852
NC_035100.1	24937913	.	G	C	.	.	MAF_USDA=26.471
NC_035100.1	24937916	.	A	T	.	.	MAF_USDA=33.333
NC_035100.1	24937929	.	G	T	.	.	MAF_USDA=30.588
NC_035100.1	24938008	.	A	C	.	.	MAF_INRAE=8.333
NC_035100.1	24938016	.	G	A	.	.	MAF_INRAE=44.167
NC_035100.1	24938019	.	G	A	.	.	MAF_INRAE=45.0
NC_035100.1	24938040	.	A	G	.	.	MAF_INRAE=45.0
NC_035100.1	24938041	.	T	G	.	.	MAF_USDA=1.639
NC_035100.1	24938044	.	T	A	.	.	MAF_INRAE=45.0
NC_035100.1	24938046	.	T	C	.	.	MAF_INRAE=45.833
NC_035100.1	24938049	.	T	G	.	.	MAF_INRAE=46.667
NC_035100.1	24938055	.	G	C	.	.	MAF_INRAE=46.667
NC_035100.1	24938057	.	G	C	.	.	MAF_INRAE=45.833
NC_035100.1	24938059	.	C	A	.	.	MAF_INRAE=46.667
NC_035100.1	24938067	.	C	T	.	.	MAF_INRAE=44.167
NC_035100.1	24938070	.	A	C	.	.	MAF_INRAE=44.167
NC_035100.1	24938096	.	C	G	.	.	MAF_INRAE=44.167
NC_035100.1	24938107	.	C	A	.	.	MAF_INRAE=45.0
NC_035100.1	24938113	.	C	A	.	.	MAF_INRAE=45.833
NC_035100.1	24938131	.	C	T	.	.	MAF_INRAE=45.833
NC_035100.1	24938168	.	G	A	.	.	MAF_INRAE=50.0
NC_035100.1	24938170	.	C	T	.	.	MAF_INRAE=50.0
NC_035100.1	24938200	.	A	T	.	.	MAF_INRAE=50.0
NC_035100.1	24938204	.	T	A	.	.	MAF_INRAE=50.0
NC_035100.1	24938218	.	G	C	.	.	MAF_INRAE=50.0
NC_035100.1	24938227	.	T	G	.	.	MAF_INRAE=50.0
NC_035100.1	24938231	.	A	G	.	.	MAF_INRAE=50.0
NC_035100.1	24938232	.	G	A	.	.	MAF_INRAE=50.0
NC_035100.1	24938239	.	A	C	.	.	MAF_INRAE=49.167
NC_035100.1	24938252	.	A	G	.	.	MAF_INRAE=47.5
NC_035100.1	24938272	.	T	C	.	.	MAF_INRAE=45.833
NC_035100.1	24938278	.	C	A	.	.	MAF_INRAE=44.167
NC_035100.1	24938292	.	A	G	.	.	MAF_INRAE=42.5
NC_035100.1	24938293	.	A	G	.	.	MAF_INRAE=42.5
NC_035100.1	24938301	.	G	T	.	.	MAF_INRAE=41.667
NC_035100.1	24938303	.	C	A	.	.	MAF_USDA=1.639
NC_035100.1	24938337	.	A	C	.	.	MAF_INRAE=24.167;MAF_USDA=45.294
NC_035100.1	24938344	.	A	T	.	.	MAF_INRAE=1.667
NC_035100.1	24938409	.	C	T	.	.	MAF_USDA=1.639
NC_035100.1	24938453	.	T	A	.	.	MAF_USDA=1.639
NC_035100.1	24938461	.	C	T	.	.	MAF_USDA=6.557
NC_035100.1	24938524	.	T	C	.	.	MAF_INRAE=6.667
NC_035100.1	24938585	.	T	A	.	.	MAF_INRAE=6.667
NC_035100.1	24938687	.	C	T	.	.	MAF_INRAE=1.667
NC_035100.1	24938703	.	T	C	.	.	MAF_USDA=10.656
NC_035100.1	24939916	.	C	A	.	.	MAF_USDA=37.5
NC_035100.1	24940003	.	G	T	.	.	MAF_USDA=4.918
NC_035100.1	24940094	.	C	A	.	.	MAF_INRAE=4.167;MAF_USDA=4.706
NC_035100.1	24940252	.	A	G	.	.	MAF_INRAE=5.0;MAF_USDA=4.706
NC_035100.1	24940300	.	A	G	.	.	MAF_INRAE=4.167;MAF_USDA=8.824
NC_035100.1	24940305	.	T	A	.	.	MAF_INRAE=5.0;MAF_USDA=5.294
NC_035100.1	24940333	.	G	A	.	.	MAF_INRAE=4.167
NC_035100.1	24940348	.	C	T	.	.	MAF_USDA=5.738
NC_035100.1	24940352	.	T	G	.	.	MAF_INRAE=18.987;MAF_USDA=20.0
NC_035100.1	24940365	.	A	G	.	.	MAF_INRAE=5.0;MAF_USDA=7.647
NC_035100.1	24940593	.	G	A	.	.	MAF_USDA=10.588
NC_035100.1	24940621	.	A	T	.	.	MAF_INRAE=20.886
NC_035100.1	24940687	.	C	T	.	.	MAF_USDA=1.667
NC_035100.1	24940694	.	G	A	.	.	MAF_INRAE=18.333;MAF_USDA=26.786
NC_035100.1	24940699	.	A	G	.	.	MAF_INRAE=5.0;MAF_USDA=6.548
NC_035100.1	24940701	.	G	T	.	.	MAF_INRAE=5.0;MAF_USDA=16.667
NC_035100.1	24940724	.	C	G	.	.	MAF_INRAE=18.333;MAF_USDA=26.786
NC_035100.1	24940777	.	G	A	.	.	MAF_USDA=3.333
NC_035100.1	24940780	.	T	C	.	.	MAF_USDA=1.667
NC_035100.1	24940810	.	T	G	.	.	MAF_USDA=10.119
NC_035100.1	24940845	.	C	T	.	.	MAF_INRAE=5.0;MAF_USDA=2.976
NC_035100.1	24940900	.	C	T	.	.	MAF_USDA=1.667
NC_035100.1	24940920	.	C	A	.	.	MAF_USDA=1.639
NC_035100.1	24940943	.	A	C	.	.	MAF_INRAE=4.167
NC_035100.1	24940945	.	T	A	.	.	MAF_USDA=1.639
NC_035100.1	24941015	.	A	T	.	.	MAF_INRAE=22.785;MAF_USDA=29.412
NC_035100.1	24941038	.	G	A	.	.	MAF_USDA=12.5
NC_035100.1	24941049	.	C	T	.	.	MAF_INRAE=43.671;MAF_USDA=6.471
NC_035100.1	24941061	.	C	T	.	.	MAF_USDA=1.639
NC_035100.1	24941084	.	C	A	.	.	MAF_USDA=1.639
NC_035100.1	24941103	.	C	T	.	.	MAF_INRAE=17.089;MAF_USDA=18.824
NC_035100.1	24941139	.	G	A	.	.	MAF_USDA=1.639
NC_035100.1	24941310	.	T	C	.	.	MAF_INRAE=3.333
NC_035100.1	24941311	.	C	A	.	.	MAF_USDA=2.459
NC_035100.1	24941383	.	C	T	.	.	MAF_INRAE=22.785;MAF_USDA=28.824
NC_035100.1	24941417	.	G	T	.	.	MAF_USDA=1.639
NC_035100.1	24941431	.	A	T	.	.	MAF_USDA=6.471
NC_035100.1	24941442	.	T	A	.	.	MAF_INRAE=27.215;MAF_USDA=12.941
NC_035100.1	24941551	.	G	C	.	.	MAF_INRAE=4.167;MAF_USDA=1.176
NC_035100.1	24941560	.	C	A	.	.	MAF_INRAE=1.667
NC_035100.1	24941562	.	T	C	.	.	MAF_USDA=1.639
NC_035100.1	24941571	.	C	T	.	.	MAF_INRAE=8.228;MAF_USDA=6.471
NC_035100.1	24941670	.	T	G	.	.	MAF_USDA=3.279
NC_035100.1	24941721	.	G	T	.	.	MAF_USDA=7.059
NC_035100.1	24941729	.	C	T	.	.	MAF_USDA=1.639
NC_035100.1	24941831	.	T	G	.	.	MAF_INRAE=41.139;MAF_USDA=43.529
NC_035100.1	24941867	.	T	C	.	.	MAF_INRAE=24.051;MAF_USDA=21.176
NC_035100.1	24942065	.	C	T	.	.	MAF_INRAE=25.949;MAF_USDA=27.647
NC_035100.1	24942106	.	A	T	.	.	MAF_INRAE=50.0;MAF_USDA=43.529
NC_035100.1	24942107	.	G	C	.	.	MAF_INRAE=45.833;MAF_USDA=42.941
NC_035100.1	24942116	.	A	G	.	.	MAF_INRAE=24.051;MAF_USDA=22.353
NC_035100.1	24942134	.	G	A	.	.	MAF_INRAE=1.667
NC_035100.1	24942198	.	G	A	.	.	MAF_INRAE=22.152;MAF_USDA=30.588
NC_035100.1	24942199	.	G	A	.	.	MAF_INRAE=22.5;MAF_USDA=30.588
NC_035100.1	24942201	.	G	A	.	.	MAF_INRAE=2.5
NC_035100.1	24942255	.	G	C	.	.	MAF_INRAE=24.684;MAF_USDA=19.672
NC_035100.1	24942268	.	A	G	.	.	MAF_INRAE=18.354;MAF_USDA=6.471
NC_035100.1	24942285	.	C	G	.	.	MAF_USDA=2.353
NC_035100.1	24942298	.	C	A	.	.	MAF_USDA=3.529
NC_035100.1	24942312	.	A	G	.	.	MAF_INRAE=22.152;MAF_USDA=30.0
NC_035100.1	24942387	.	G	A	.	.	MAF_USDA=1.639
NC_035100.1	24942388	.	C	G	.	.	MAF_USDA=1.639
NC_035100.1	24942400	.	C	T	.	.	MAF_USDA=2.459
NC_035100.1	24942437	.	C	T	.	.	MAF_USDA=4.918
NC_035100.1	24942460	.	C	T	.	.	MAF_INRAE=36.076;MAF_USDA=17.647
NC_035100.1	24942482	.	A	C	.	.	MAF_USDA=7.647
NC_035100.1	24942581	.	G	A	.	.	MAF_INRAE=5.0;MAF_USDA=3.049
NC_035100.1	24942605	.	T	A	.	.	MAF_INRAE=8.333
NC_035100.1	24942731	.	T	G	.	.	MAF_INRAE=8.333
NC_035100.1	24942781	.	A	C	.	.	MAF_INRAE=13.333
NC_035100.1	24942798	.	C	G	.	.	MAF_INRAE=4.167
NC_035100.1	24942823	.	A	G	.	.	MAF_INRAE=12.5
NC_035100.1	24942899	.	T	C	.	.	MAF_INRAE=5.833
NC_035100.1	24943027	.	T	C	.	.	MAF_INRAE=22.5
NC_035100.1	24943299	.	G	A	.	.	MAF_INRAE=23.333
NC_035100.1	24943367	.	G	A	.	.	MAF_INRAE=12.5
NC_035100.1	24943633	.	T	C	.	.	MAF_INRAE=11.667
NC_035100.1	24943719	.	C	T	.	.	MAF_INRAE=12.5
NC_035100.1	24943763	.	C	T	.	.	MAF_INRAE=8.333
NC_035100.1	24943903	.	A	C	.	.	MAF_INRAE=43.333
NC_035100.1	24944305	.	G	T	.	.	MAF_INRAE=8.333
NC_035100.1	24944403	.	C	T	.	.	MAF_INRAE=35.833
NC_035100.1	24944449	.	C	A	.	.	MAF_INRAE=2.5
NC_035100.1	24944511	.	G	T	.	.	MAF_INRAE=8.333
NC_035100.1	24944537	.	C	T	.	.	MAF_INRAE=23.333
NC_035100.1	24944612	.	G	A	.	.	MAF_INRAE=5.833
NC_035100.1	24944639	.	G	A	.	.	MAF_INRAE=5.0
NC_035100.1	24944753	.	A	C	.	.	MAF_USDA=1.639
NC_035100.1	24944788	.	C	T	.	.	MAF_INRAE=5.0;MAF_USDA=4.118
NC_035100.1	24944819	.	C	T	.	.	MAF_INRAE=3.165
NC_035100.1	24944977	.	A	C	.	.	MAF_USDA=6.557
NC_035100.1	24944993	.	C	T	.	.	MAF_INRAE=18.987;MAF_USDA=26.471
NC_035100.1	24945003	.	T	C	.	.	MAF_USDA=1.639
NC_035100.1	24945051	.	A	T	.	.	MAF_USDA=1.639
NC_035100.1	24945101	.	G	A	.	.	MAF_USDA=1.639
NC_035100.1	24945112	.	A	C	.	.	MAF_INRAE=5.263
NC_035100.1	24945297	.	T	C	.	.	MAF_USDA=8.235
NC_035100.1	24945483	.	A	C	.	.	MAF_INRAE=18.354;MAF_USDA=25.882
NC_035100.1	24945486	.	G	T	.	.	MAF_USDA=6.557
NC_035100.1	24945490	.	C	A	.	.	MAF_INRAE=18.354;MAF_USDA=21.176
NC_035100.1	24945517	.	T	C	.	.	MAF_INRAE=10.127;MAF_USDA=14.706
NC_035100.1	24945559	.	T	C	.	.	MAF_USDA=5.738
NC_035100.1	24945598	.	C	T	.	.	MAF_INRAE=18.987;MAF_USDA=27.647
NC_035100.1	24945614	.	A	G	.	.	MAF_INRAE=24.051;MAF_USDA=1.639
NC_035100.1	24945657	.	A	G	.	.	MAF_USDA=2.459
NC_035100.1	24945683	.	T	A	.	.	MAF_INRAE=24.684;MAF_USDA=1.639
NC_035100.1	24945689	.	G	A	.	.	MAF_USDA=1.639
NC_035100.1	24945691	.	T	C	.	.	MAF_USDA=2.459
NC_035100.1	24945732	.	A	T	.	.	MAF_USDA=1.639
NC_035100.1	24945970	.	C	T	.	.	MAF_INRAE=5.0;MAF_USDA=4.118
NC_035100.1	24946164	.	A	C	.	.	MAF_INRAE=21.053;MAF_USDA=30.952
NC_035100.1	24946187	.	A	C	.	.	MAF_USDA=16.667
NC_035100.1	24946255	.	GTA	GTT	.	.	MAF_USDA=31.25
NC_035100.1	24946257	.	A	T	.	.	MAF_INRAE=17.5
NC_035100.1	24946265	.	T	A	.	.	MAF_INRAE=15.789;MAF_USDA=14.583
NC_035100.1	24946266	.	A	T	.	.	MAF_INRAE=21.053;MAF_USDA=37.5
NC_035100.1	24946292	.	C	T	.	.	MAF_INRAE=18.987;MAF_USDA=37.5
NC_035100.1	24946304	.	A	T	.	.	MAF_INRAE=8.333;MAF_USDA=9.016
NC_035100.1	24946417	.	T	A	.	.	MAF_INRAE=6.962;MAF_USDA=4.706
NC_035100.1	24946418	.	A	C	.	.	MAF_INRAE=4.167;MAF_USDA=4.706
NC_035100.1	24946421	.	T	G	.	.	MAF_INRAE=5.0;MAF_USDA=4.118
NC_035100.1	24946444	.	G	A	.	.	MAF_INRAE=20.253;MAF_USDA=28.824
NC_035100.1	24946617	.	G	A	.	.	MAF_USDA=4.706
NC_035100.1	24946653	.	G	A	.	.	MAF_INRAE=8.228;MAF_USDA=9.412
NC_035100.1	24946751	.	T	A	.	.	MAF_USDA=3.279
NC_035100.1	24946814	.	G	A	.	.	MAF_USDA=1.639
NC_035100.1	24946831	.	A	G	.	.	MAF_USDA=6.557
NC_035100.1	24946837	.	G	T	.	.	MAF_INRAE=48.734;MAF_USDA=45.294
NC_035100.1	24946855	.	C	T	.	.	MAF_USDA=4.167
NC_035100.1	24946859	.	T	G	.	.	MAF_INRAE=42.105;MAF_USDA=48.824
NC_035100.1	24946923	.	G	A	.	.	MAF_INRAE=29.114;MAF_USDA=22.941
NC_035100.1	24947002	.	C	A	.	.	MAF_USDA=20.492
NC_035100.1	24947011	.	C	T	.	.	MAF_USDA=7.377
NC_035100.1	24947046	.	C	A	.	.	MAF_INRAE=48.734;MAF_USDA=47.647
NC_035100.1	24947074	.	A	T	.	.	MAF_USDA=18.852
NC_035100.1	24947075	.	C	T	.	.	MAF_USDA=2.459
NC_035100.1	24947094	.	A	T	.	.	MAF_INRAE=48.734;MAF_USDA=47.059
NC_035100.1	24947114	.	G	C	.	.	MAF_USDA=1.639
NC_035100.1	24947135	.	C	T	.	.	MAF_INRAE=29.747;MAF_USDA=22.941
NC_035100.1	24947264	.	T	C	.	.	MAF_USDA=5.738
NC_035100.1	24947371	.	C	T	.	.	MAF_INRAE=4.167;MAF_USDA=1.639
NC_035100.1	24947384	.	G	T	.	.	MAF_INRAE=6.962;MAF_USDA=5.882
NC_035100.1	24947504	.	G	A	.	.	MAF_INRAE=5.0;MAF_USDA=4.118
NC_035100.1	24947545	.	A	T	.	.	MAF_USDA=5.738
NC_035100.1	24947546	.	C	A	.	.	MAF_USDA=5.738
NC_035100.1	24947549	.	A	T	.	.	MAF_USDA=5.738
NC_035100.1	24947697	.	C	T	.	.	MAF_USDA=4.918
NC_035100.1	24947698	.	G	A	.	.	MAF_INRAE=3.165
NC_035100.1	24947730	.	G	T	.	.	MAF_INRAE=44.304;MAF_USDA=45.882
NC_035100.1	24947818	.	G	A	.	.	MAF_INRAE=18.987;MAF_USDA=7.059
NC_035100.1	24947945	.	A	C	.	.	MAF_USDA=3.279
NC_035100.1	24947963	.	A	C	.	.	MAF_INRAE=25.949;MAF_USDA=35.882
NC_035100.1	24947992	.	C	G	.	.	MAF_USDA=4.918
NC_035100.1	24948082	.	G	T	.	.	MAF_USDA=5.738
NC_035100.1	24948197	.	A	C	.	.	MAF_INRAE=36.667
NC_035100.1	24948198	.	T	C	.	.	MAF_INRAE=36.667
NC_035100.1	24948211	.	C	T	.	.	MAF_INRAE=22.152;MAF_USDA=29.412
NC_035100.1	24948262	.	A	G	.	.	MAF_INRAE=5.263
NC_035100.1	24948302	.	G	C	.	.	MAF_USDA=1.639
NC_035100.1	24948323	.	A	G	.	.	MAF_USDA=1.639
NC_035100.1	24948349	.	T	C	.	.	MAF_USDA=4.918
NC_035100.1	24948396	.	C	A	.	.	MAF_INRAE=32.278;MAF_USDA=28.235
NC_035100.1	24948497	.	A	T	.	.	MAF_INRAE=21.053;MAF_USDA=10.417
NC_035100.1	24948526	.	A	C	.	.	MAF_INRAE=36.842;MAF_USDA=41.765
NC_035100.1	24948531	.	G	A	.	.	MAF_INRAE=3.165;MAF_USDA=1.639
NC_035100.1	24948552	.	C	T	.	.	MAF_INRAE=39.241;MAF_USDA=29.412
NC_035100.1	24948563	.	G	T	.	.	MAF_INRAE=47.368;MAF_USDA=41.765
NC_035100.1	24948572	.	T	G	.	.	MAF_USDA=16.667
NC_035100.1	24948612	.	G	A	.	.	MAF_USDA=30.357
NC_035100.1	24948656	.	G	A	.	.	MAF_USDA=36.31
NC_035100.1	24948758	.	C	T	.	.	MAF_USDA=1.639
NC_035100.1	24948845	.	C	T	.	.	MAF_INRAE=2.5
NC_035100.1	24948901	.	G	T	.	.	MAF_INRAE=29.747;MAF_USDA=29.412
NC_035100.1	24948930	.	C	T	.	.	MAF_INRAE=1.667
NC_035100.1	24948958	.	A	G	.	.	MAF_INRAE=24.684;MAF_USDA=1.639
NC_035100.1	24948975	.	T	G	.	.	MAF_INRAE=40.833;MAF_USDA=39.412
NC_035100.1	24949106	.	T	A	.	.	MAF_INRAE=5.263
NC_035100.1	24949174	.	A	G	.	.	MAF_USDA=4.918
NC_035100.1	24949200	.	C	A	.	.	MAF_INRAE=29.747;MAF_USDA=37.059
NC_035100.1	24949571	.	A	G	.	.	MAF_USDA=7.059
NC_035100.1	24949694	.	A	G	.	.	MAF_INRAE=13.924;MAF_USDA=27.059
NC_035100.1	24949787	.	C	T	.	.	MAF_INRAE=31.013;MAF_USDA=34.706
NC_035100.1	24949880	.	A	C	.	.	MAF_USDA=1.639
NC_035100.1	24949881	.	C	A	.	.	MAF_USDA=1.639
NC_035100.1	24949892	.	G	T	.	.	MAF_INRAE=11.392;MAF_USDA=2.083
NC_035100.1	24949916	.	T	G	.	.	MAF_INRAE=39.241;MAF_USDA=37.059
NC_035100.1	24949929	.	T	G	.	.	MAF_INRAE=5.263
NC_035100.1	24949980	.	G	T	.	.	MAF_USDA=14.583
NC_035100.1	24950070	.	G	C	.	.	MAF_INRAE=8.333;MAF_USDA=10.588
NC_035100.1	24950214	.	G	A	.	.	MAF_INRAE=17.089;MAF_USDA=7.059
NC_035100.1	24950219	.	C	T	.	.	MAF_USDA=5.738
NC_035100.1	24950289	.	T	A	.	.	MAF_USDA=6.471
NC_035100.1	24950360	.	T	A	.	.	MAF_INRAE=41.139;MAF_USDA=47.059
NC_035100.1	24950435	.	G	T	.	.	MAF_USDA=2.459
NC_035100.1	24950500	.	T	C	.	.	MAF_INRAE=10.127;MAF_USDA=25.882
NC_035100.1	24950515	.	A	T	.	.	MAF_INRAE=24.051;MAF_USDA=42.353
NC_035100.1	24950518	.	T	C	.	.	MAF_INRAE=8.333;MAF_USDA=25.882
NC_035100.1	24950521	.	T	A	.	.	MAF_USDA=7.647
NC_035100.1	24950560	.	C	T	.	.	MAF_USDA=3.279
NC_035100.1	24950577	.	C	A	.	.	MAF_INRAE=24.051;MAF_USDA=41.765
NC_035100.1	24950623	.	G	C	.	.	MAF_INRAE=11.392;MAF_USDA=2.083
NC_035100.1	24950664	.	G	A	.	.	MAF_USDA=28.235
NC_035100.1	24950666	.	T	G	.	.	MAF_USDA=28.235
NC_035100.1	24950667	.	A	T	.	.	MAF_USDA=28.571
NC_035100.1	24950677	.	T	A	.	.	MAF_INRAE=29.747;MAF_USDA=28.824
NC_035100.1	24950689	.	C	T	.	.	MAF_INRAE=29.747;MAF_USDA=28.824
NC_035100.1	24950800	.	T	C	.	.	MAF_USDA=6.557
NC_035100.1	24950835	.	C	T	.	.	MAF_USDA=5.738
NC_035100.1	24950848	.	T	A	.	.	MAF_USDA=3.279
NC_035100.1	24950893	.	C	T	.	.	MAF_INRAE=46.203;MAF_USDA=41.765
NC_035100.1	24950929	.	C	T	.	.	MAF_INRAE=17.089;MAF_USDA=11.176
NC_035100.1	24950936	.	C	T	.	.	MAF_INRAE=17.089;MAF_USDA=11.176
NC_035100.1	24950937	.	A	G	.	.	MAF_INRAE=19.167;MAF_USDA=11.765
NC_035100.1	24951012	.	A	G	.	.	MAF_INRAE=24.051;MAF_USDA=42.353
NC_035100.1	24951020	.	A	G	.	.	MAF_INRAE=24.051;MAF_USDA=42.353
NC_035100.1	24951058	.	C	A	.	.	MAF_USDA=1.639
NC_035100.1	24951089	.	T	A	.	.	MAF_INRAE=24.051;MAF_USDA=42.941
NC_035100.1	24951131	.	C	T	.	.	MAF_INRAE=13.924;MAF_USDA=18.235
NC_035100.1	24951136	.	A	C	.	.	MAF_INRAE=24.051;MAF_USDA=42.941
NC_035100.1	24951170	.	G	A	.	.	MAF_INRAE=24.684;MAF_USDA=42.941
NC_035100.1	24951289	.	G	C	.	.	MAF_INRAE=24.051;MAF_USDA=41.765
NC_035100.1	24951308	.	C	T	.	.	MAF_INRAE=13.924;MAF_USDA=16.471
NC_035100.1	24951322	.	T	G	.	.	MAF_INRAE=24.051;MAF_USDA=41.765
NC_035100.1	24951326	.	C	A	.	.	MAF_USDA=5.738
NC_035100.1	24951398	.	G	A	.	.	MAF_INRAE=24.051;MAF_USDA=41.765
NC_035100.1	24951471	.	C	T	.	.	MAF_INRAE=6.962;MAF_USDA=14.583
NC_035100.1	24951514	.	G	T	.	.	MAF_INRAE=17.089;MAF_USDA=11.765
NC_035100.1	24951530	.	T	A	.	.	MAF_USDA=1.639
NC_035100.1	24951543	.	C	T	.	.	MAF_INRAE=1.667
NC_035100.1	24951548	.	G	A	.	.	MAF_USDA=4.098
NC_035100.1	24951560	.	G	A	.	.	MAF_INRAE=27.215;MAF_USDA=22.353
NC_035100.1	24951593	.	T	C	.	.	MAF_INRAE=43.333;MAF_USDA=45.833
NC_035100.1	24951606	.	T	G	.	.	MAF_USDA=8.333
NC_035100.1	24951657	.	C	A	.	.	MAF_INRAE=25.316;MAF_USDA=43.452
NC_035100.1	24951670	.	G	A	.	.	MAF_INRAE=28.481
NC_035100.1	24951672	.	T	G	.	.	MAF_INRAE=28.333
NC_035100.1	24951724	.	G	A	.	.	MAF_USDA=3.279
NC_035100.1	24951788	.	T	C	.	.	MAF_USDA=1.639
NC_035100.1	24951800	.	G	A	.	.	MAF_USDA=5.738
NC_035100.1	24951827	.	G	T	.	.	MAF_INRAE=5.833
NC_035100.1	24951902	.	A	T	.	.	MAF_USDA=2.083
NC_035100.1	24951917	.	T	G	.	.	MAF_INRAE=17.089;MAF_USDA=11.176
NC_035100.1	24951926	.	G	A	.	.	MAF_USDA=1.639
NC_035100.1	24951938	.	T	G	.	.	MAF_INRAE=12.658;MAF_USDA=4.118
NC_035100.1	24952005	.	G	T	.	.	MAF_INRAE=13.924;MAF_USDA=12.941
NC_035100.1	24952020	.	C	A	.	.	MAF_INRAE=17.089;MAF_USDA=7.059
NC_035100.1	24952054	.	G	T	.	.	MAF_INRAE=31.579;MAF_USDA=43.75
NC_035100.1	24952084	.	G	T	.	.	MAF_INRAE=1.667
NC_035100.1	24952105	.	G	A	.	.	MAF_INRAE=29.747;MAF_USDA=28.824
NC_035100.1	24952137	.	C	T	.	.	MAF_USDA=4.918
NC_035100.1	24952162	.	A	G	.	.	MAF_INRAE=24.051;MAF_USDA=42.353
NC_035100.1	24952190	.	G	A	.	.	MAF_INRAE=24.051;MAF_USDA=41.765
NC_035100.1	24952257	.	T	A	.	.	MAF_USDA=2.459
NC_035100.1	24952279	.	T	A	.	.	MAF_INRAE=4.43;MAF_USDA=2.459
NC_035100.1	24952540	.	G	A	.	.	MAF_INRAE=21.519;MAF_USDA=10.0
NC_035100.1	24952571	.	A	T	.	.	MAF_INRAE=8.333;MAF_USDA=10.588
NC_035100.1	24952582	.	C	A	.	.	MAF_INRAE=13.291;MAF_USDA=16.471
NC_035100.1	24952672	.	C	T	.	.	MAF_USDA=7.647
NC_035100.1	24952774	.	C	A	.	.	MAF_INRAE=41.139;MAF_USDA=44.706
NC_035100.1	24952776	.	G	T	.	.	MAF_USDA=3.279
NC_035100.1	24952800	.	A	G	.	.	MAF_INRAE=24.051;MAF_USDA=42.941
NC_035100.1	24952818	.	A	T	.	.	MAF_USDA=6.557
NC_035100.1	24952866	.	C	T	.	.	MAF_USDA=6.557
NC_035100.1	24952868	.	C	T	.	.	MAF_USDA=2.459
NC_035100.1	24952911	.	G	C	.	.	MAF_USDA=1.639
NC_035100.1	24952965	.	C	A	.	.	MAF_USDA=1.639
NC_035100.1	24953042	.	G	T	.	.	MAF_USDA=1.639
NC_035100.1	24953048	.	G	A	.	.	MAF_INRAE=24.051;MAF_USDA=42.941
NC_035100.1	24953286	.	A	C	.	.	MAF_INRAE=7.595
NC_035100.1	24953436	.	C	A	.	.	MAF_USDA=2.459
NC_035100.1	24953451	.	T	C	.	.	MAF_USDA=3.279
NC_035100.1	24953487	.	C	T	.	.	MAF_INRAE=4.43;MAF_USDA=2.459
NC_035100.1	24953488	.	T	G	.	.	MAF_INRAE=12.025;MAF_USDA=4.167
NC_035100.1	24953516	.	T	A	.	.	MAF_INRAE=12.025;MAF_USDA=4.167
NC_035100.1	24953569	.	A	G	.	.	MAF_USDA=3.279
NC_035100.1	24953599	.	G	A	.	.	MAF_INRAE=5.263
NC_035100.1	24953640	.	A	G	.	.	MAF_USDA=1.639
NC_035100.1	24953665	.	C	A	.	.	MAF_INRAE=23.418;MAF_USDA=42.353
NC_035100.1	24953681	.	G	A	.	.	MAF_INRAE=28.481;MAF_USDA=10.0
NC_035100.1	24953686	.	A	T	.	.	MAF_INRAE=10.127;MAF_USDA=25.294
NC_035100.1	24953687	.	A	G	.	.	MAF_INRAE=8.333;MAF_USDA=25.294
NC_035100.1	24953727	.	G	A	.	.	MAF_INRAE=1.667
NC_035100.1	24953794	.	G	T	.	.	MAF_INRAE=16.456;MAF_USDA=7.647
NC_035100.1	24953800	.	A	G	.	.	MAF_USDA=1.639
NC_035100.1	24953808	.	C	A	.	.	MAF_USDA=3.279
NC_035100.1	24953813	.	G	C	.	.	MAF_INRAE=16.456;MAF_USDA=12.353
NC_035100.1	24953869	.	A	T	.	.	MAF_INRAE=25.949;MAF_USDA=42.941
NC_035100.1	24953897	.	G	T	.	.	MAF_INRAE=2.5
NC_035100.1	24953921	.	A	G	.	.	MAF_USDA=41.667
NC_035100.1	24953922	.	G	C	.	.	MAF_USDA=41.667
NC_035100.1	24953924	.	G	T	.	.	MAF_USDA=41.667
NC_035100.1	24953926	.	A	C	.	.	MAF_USDA=41.667
NC_035100.1	24953927	.	C	T	.	.	MAF_USDA=43.75
NC_035100.1	24953932	.	C	G	.	.	MAF_INRAE=41.667;MAF_USDA=41.667
NC_035100.1	24953933	.	A	G	.	.	MAF_INRAE=41.667;MAF_USDA=41.667
NC_035100.1	24953968	.	T	C	.	.	MAF_USDA=4.918
NC_035100.1	24954014	.	C	A	.	.	MAF_INRAE=24.684;MAF_USDA=42.941
NC_035100.1	24954038	.	A	G	.	.	MAF_USDA=3.279
NC_035100.1	24954053	.	G	A	.	.	MAF_INRAE=22.785;MAF_USDA=1.639
NC_035100.1	24954093	.	G	C	.	.	MAF_USDA=2.459
NC_035100.1	24954189	.	G	A	.	.	MAF_INRAE=29.747;MAF_USDA=31.176
NC_035100.1	24954197	.	A	G	.	.	MAF_INRAE=17.089;MAF_USDA=8.235
NC_035100.1	24954211	.	C	A	.	.	MAF_USDA=4.098
NC_035100.1	24954248	.	G	T	.	.	MAF_USDA=2.459
NC_035100.1	24954302	.	C	T	.	.	MAF_INRAE=12.658;MAF_USDA=27.647
NC_035100.1	24954319	.	T	G	.	.	MAF_INRAE=10.127;MAF_USDA=30.0
NC_035100.1	24954382	.	G	T	.	.	MAF_USDA=2.459
NC_035100.1	24954441	.	C	T	.	.	MAF_INRAE=13.924;MAF_USDA=31.765
NC_035100.1	24954456	.	G	A	.	.	MAF_INRAE=13.924;MAF_USDA=10.588
NC_035100.1	24954481	.	G	A	.	.	MAF_USDA=31.765
NC_035100.1	24954482	.	C	A	.	.	MAF_USDA=31.765
NC_035100.1	24954483	.	C	G	.	.	MAF_USDA=32.353
NC_035100.1	24954519	.	A	G	.	.	MAF_INRAE=11.667;MAF_USDA=35.882
NC_035100.1	24954651	.	C	A	.	.	MAF_USDA=7.647
NC_035100.1	24954656	.	A	G	.	.	MAF_USDA=15.574
NC_035100.1	24954668	.	T	A	.	.	MAF_INRAE=13.924;MAF_USDA=33.529
NC_035100.1	24954673	.	C	T	.	.	MAF_INRAE=21.053;MAF_USDA=14.118
NC_035100.1	24954742	.	T	C	.	.	MAF_INRAE=13.924;MAF_USDA=27.083
NC_035100.1	24954906	.	G	C	.	.	MAF_USDA=2.459
NC_035100.1	24954966	.	T	C	.	.	MAF_INRAE=10.127;MAF_USDA=8.235
NC_035100.1	24954971	.	A	G	.	.	MAF_USDA=7.059
NC_035100.1	24955029	.	A	C	.	.	MAF_INRAE=13.924;MAF_USDA=34.118
NC_035100.1	24955096	.	G	A	.	.	MAF_INRAE=14.557;MAF_USDA=8.824
NC_035100.1	24955132	.	C	A	.	.	MAF_INRAE=11.667;MAF_USDA=37.647
NC_035100.1	24955253	.	C	T	.	.	MAF_INRAE=8.333;MAF_USDA=10.588
NC_035100.1	24955270	.	C	T	.	.	MAF_USDA=7.059
NC_035100.1	24955273	.	A	C	.	.	MAF_INRAE=3.165
NC_035100.1	24955405	.	G	A	.	.	MAF_USDA=5.738
NC_035100.1	24955471	.	A	G	.	.	MAF_INRAE=13.924;MAF_USDA=34.706
NC_035100.1	24955486	.	G	A	.	.	MAF_USDA=1.639
NC_035100.1	24955494	.	G	T	.	.	MAF_INRAE=17.089;MAF_USDA=12.5
NC_035100.1	24955506	.	C	T	.	.	MAF_USDA=2.459
NC_035100.1	24955562	.	A	T	.	.	MAF_USDA=5.738
NC_035100.1	24955632	.	C	A	.	.	MAF_INRAE=29.114;MAF_USDA=27.647
NC_035100.1	24955670	.	G	C	.	.	MAF_USDA=35.294
NC_035100.1	24955690	.	C	T	.	.	MAF_INRAE=5.833;MAF_USDA=4.918
NC_035100.1	24955696	.	G	A	.	.	MAF_INRAE=5.833
NC_035100.1	24955709	.	A	C	.	.	MAF_INRAE=5.0
NC_035100.1	24955741	.	A	G	.	.	MAF_INRAE=4.167
NC_035100.1	24955758	.	G	A	.	.	MAF_INRAE=2.5
NC_035100.1	24955769	.	C	T	.	.	MAF_INRAE=1.667
NC_035100.1	24955972	.	C	T	.	.	MAF_INRAE=21.053
NC_035100.1	24956586	.	A	G	.	.	MAF_USDA=1.639
NC_035100.1	24956743	.	G	A	.	.	MAF_INRAE=39.241;MAF_USDA=44.118
NC_035100.1	24956749	.	T	A	.	.	MAF_USDA=3.279
NC_035100.1	24956750	.	C	A	.	.	MAF_INRAE=39.241;MAF_USDA=44.118
NC_035100.1	24956807	.	C	T	.	.	MAF_USDA=5.738
NC_035100.1	24956812	.	G	T	.	.	MAF_USDA=5.833
NC_035100.1	24957024	.	A	T	.	.	MAF_USDA=12.5
NC_035100.1	24957025	.	T	A	.	.	MAF_USDA=12.5
NC_035100.1	24957031	.	A	T	.	.	MAF_INRAE=12.025;MAF_USDA=4.167
NC_035100.1	24957077	.	T	A	.	.	MAF_INRAE=29.747;MAF_USDA=28.235
NC_035100.1	24957081	.	A	C	.	.	MAF_INRAE=13.924;MAF_USDA=8.824
NC_035100.1	24957133	.	G	T	.	.	MAF_INRAE=18.987;MAF_USDA=8.235
NC_035100.1	24957137	.	A	T	.	.	MAF_INRAE=24.684;MAF_USDA=10.588
NC_035100.1	24957218	.	C	T	.	.	MAF_USDA=2.459
NC_035100.1	24957296	.	A	G	.	.	MAF_INRAE=13.924;MAF_USDA=34.118
NC_035100.1	24957300	.	C	T	.	.	MAF_INRAE=8.333;MAF_USDA=2.083
NC_035100.1	24957308	.	C	A	.	.	MAF_USDA=1.639
NC_035100.1	24957400	.	T	A	.	.	MAF_INRAE=18.987;MAF_USDA=6.471
NC_035100.1	24957439	.	C	T	.	.	MAF_USDA=2.459
NC_035100.1	24957449	.	G	T	.	.	MAF_USDA=2.459
NC_035100.1	24957452	.	G	A	.	.	MAF_INRAE=8.228;MAF_USDA=16.667
NC_035100.1	24957480	.	G	T	.	.	MAF_INRAE=8.228;MAF_USDA=8.235
NC_035100.1	24957663	.	C	T	.	.	MAF_USDA=1.639
NC_035100.1	24957789	.	C	T	.	.	MAF_INRAE=28.481;MAF_USDA=30.0
NC_035100.1	24957813	.	C	T	.	.	MAF_USDA=3.279
NC_035100.1	24957841	.	G	T	.	.	MAF_INRAE=1.667
NC_035100.1	24957881	.	T	A	.	.	MAF_INRAE=1.667
NC_035100.1	24957887	.	T	G	.	.	MAF_USDA=18.033
NC_035100.1	24957936	.	T	C	.	.	MAF_USDA=11.765
NC_035100.1	24957948	.	G	C	.	.	MAF_USDA=2.459
NC_035100.1	24957982	.	G	A	.	.	MAF_USDA=3.279
NC_035100.1	24958035	.	T	C	.	.	MAF_INRAE=1.667
NC_035100.1	24958056	.	G	C	.	.	MAF_INRAE=46.835;MAF_USDA=22.941
NC_035100.1	24958061	.	T	C	.	.	MAF_INRAE=31.579;MAF_USDA=22.353
NC_035100.1	24958157	.	A	G	.	.	MAF_INRAE=48.101;MAF_USDA=22.941
NC_035100.1	24958170	.	A	G	.	.	MAF_USDA=4.918
NC_035100.1	24958190	.	G	A	.	.	MAF_USDA=15.882
NC_035100.1	24958274	.	C	A	.	.	MAF_USDA=7.059
NC_035100.1	24958317	.	A	T	.	.	MAF_USDA=5.738
NC_035100.1	24958319	.	C	T	.	.	MAF_USDA=1.639
NC_035100.1	24958334	.	A	G	.	.	MAF_USDA=6.557
NC_035100.1	24958347	.	T	A	.	.	MAF_INRAE=18.987;MAF_USDA=7.059
NC_035100.1	24958358	.	G	A	.	.	MAF_USDA=1.639
NC_035100.1	24958364	.	G	A	.	.	MAF_INRAE=18.354;MAF_USDA=7.059
NC_035100.1	24958442	.	G	A	.	.	MAF_USDA=14.706
NC_035100.1	24958490	.	G	A	.	.	MAF_INRAE=8.228;MAF_USDA=8.235
NC_035100.1	24958491	.	T	A	.	.	MAF_INRAE=5.833;MAF_USDA=8.235
NC_035100.1	24958500	.	C	T	.	.	MAF_INRAE=13.924;MAF_USDA=31.176
NC_035100.1	24958511	.	G	A	.	.	MAF_INRAE=11.392;MAF_USDA=1.176
NC_035100.1	24958645	.	C	G	.	.	MAF_INRAE=5.0;MAF_USDA=2.941
NC_035100.1	24958692	.	T	A	.	.	MAF_INRAE=13.924
NC_035100.1	24958726	.	C	T	.	.	MAF_INRAE=8.228;MAF_USDA=9.412
NC_035100.1	24958727	.	G	A	.	.	MAF_USDA=3.279
NC_035100.1	24958744	.	G	T	.	.	MAF_INRAE=13.924;MAF_USDA=5.882
NC_035100.1	24958800	.	G	C	.	.	MAF_INRAE=5.263
NC_035100.1	24958863	.	G	A	.	.	MAF_INRAE=7.5;MAF_USDA=4.118
NC_035100.1	24958925	.	A	T	.	.	MAF_USDA=4.918
NC_035100.1	24958947	.	G	A	.	.	MAF_INRAE=2.632;MAF_USDA=4.706
NC_035100.1	24958953	.	C	G	.	.	MAF_USDA=3.279
NC_035100.1	24958986	.	C	T	.	.	MAF_USDA=3.279
NC_035100.1	24959032	.	G	A	.	.	MAF_USDA=4.918
NC_035100.1	24959041	.	G	A	.	.	MAF_USDA=4.918
NC_035100.1	24959070	.	C	T	.	.	MAF_INRAE=8.228;MAF_USDA=9.412
NC_035100.1	24959084	.	T	C	.	.	MAF_INRAE=42.405;MAF_USDA=17.647
NC_035100.1	24959200	.	T	A	.	.	MAF_INRAE=41.772;MAF_USDA=21.176
NC_035100.1	24959237	.	A	G	.	.	MAF_INRAE=47.468;MAF_USDA=20.833
NC_035100.1	24959270	.	C	G	.	.	MAF_USDA=23.529
NC_035100.1	24959292	.	C	T	.	.	MAF_USDA=4.167
NC_035100.1	24959296	.	T	G	.	.	MAF_USDA=5.738
NC_035100.1	24959343	.	C	T	.	.	MAF_USDA=1.639
NC_035100.1	24959356	.	A	C	.	.	MAF_USDA=32.353
NC_035100.1	24959361	.	G	A	.	.	MAF_USDA=2.459
NC_035100.1	24959405	.	T	A	.	.	MAF_USDA=2.353
NC_035100.1	24959415	.	C	T	.	.	MAF_USDA=10.588
NC_035100.1	24959435	.	C	T	.	.	MAF_USDA=6.25
NC_035100.1	24959508	.	T	C	.	.	MAF_USDA=4.918
NC_035100.1	24959531	.	G	A	.	.	MAF_INRAE=27.848;MAF_USDA=11.765
NC_035100.1	24959534	.	T	C	.	.	MAF_INRAE=46.667;MAF_USDA=20.588
NC_035100.1	24959555	.	G	A	.	.	MAF_INRAE=7.595;MAF_USDA=4.918
NC_035100.1	24959620	.	G	A	.	.	MAF_INRAE=12.658;MAF_USDA=2.381
NC_035100.1	24959778	.	G	C	.	.	MAF_USDA=2.941
NC_035100.1	24959825	.	G	A	.	.	MAF_INRAE=12.658;MAF_USDA=4.118
NC_035100.1	24959932	.	C	T	.	.	MAF_USDA=1.639
NC_035100.1	24959961	.	T	C	.	.	MAF_INRAE=8.333;MAF_USDA=4.118
NC_035100.1	24959980	.	T	C	.	.	MAF_INRAE=13.291;MAF_USDA=2.941
NC_035100.1	24960140	.	A	G	.	.	MAF_INRAE=12.025;MAF_USDA=2.941
NC_035100.1	24960198	.	T	G	.	.	MAF_USDA=5.738
NC_035100.1	24960262	.	C	T	.	.	MAF_USDA=3.279
NC_035100.1	24960264	.	C	T	.	.	MAF_INRAE=13.291;MAF_USDA=2.941
NC_035100.1	24960276	.	G	C	.	.	MAF_INRAE=12.025;MAF_USDA=2.083
NC_035100.1	24960421	.	G	A	.	.	MAF_INRAE=12.658;MAF_USDA=4.706
NC_035100.1	24960495	.	C	T	.	.	MAF_INRAE=24.684;MAF_USDA=11.765
NC_035100.1	24960498	.	A	G	.	.	MAF_INRAE=7.5;MAF_USDA=4.118
NC_035100.1	24960572	.	C	T	.	.	MAF_INRAE=27.215;MAF_USDA=12.941
NC_035100.1	24960626	.	T	G	.	.	MAF_INRAE=24.684
NC_035100.1	24960635	.	A	T	.	.	MAF_INRAE=11.392
NC_035100.1	24960712	.	C	T	.	.	MAF_INRAE=12.025;MAF_USDA=2.941
NC_035100.1	24960737	.	T	C	.	.	MAF_INRAE=24.051;MAF_USDA=14.118
NC_035100.1	24960797	.	C	T	.	.	MAF_INRAE=8.228;MAF_USDA=8.824
NC_035100.1	24960886	.	C	T	.	.	MAF_USDA=2.459
NC_035100.1	24960887	.	A	G	.	.	MAF_INRAE=21.519;MAF_USDA=15.882
NC_035100.1	24960914	.	G	A	.	.	MAF_USDA=1.639
NC_035100.1	24960956	.	T	C	.	.	MAF_INRAE=1.667
NC_035100.1	24961021	.	T	A	.	.	MAF_INRAE=21.519;MAF_USDA=12.353
NC_035100.1	24961204	.	T	C	.	.	MAF_INRAE=8.228;MAF_USDA=8.235
NC_035100.1	24961214	.	T	C	.	.	MAF_USDA=1.639
NC_035100.1	24961229	.	G	A	.	.	MAF_USDA=2.459
NC_035100.1	24961275	.	C	T	.	.	MAF_USDA=1.639
NC_035100.1	24961450	.	C	T	.	.	MAF_INRAE=1.667
NC_035100.1	24961528	.	C	T	.	.	MAF_USDA=4.167
NC_035100.1	24961575	.	C	A	.	.	MAF_USDA=18.75
NC_035100.1	24961589	.	G	A	.	.	MAF_INRAE=20.0;MAF_USDA=14.583
NC_035100.1	24961592	.	C	T	.	.	MAF_INRAE=20.0;MAF_USDA=18.75
NC_035100.1	24961606	.	C	A	.	.	MAF_INRAE=14.167
NC_035100.1	24961608	.	G	A	.	.	MAF_INRAE=14.167
NC_035100.1	24961711	.	G	C	.	.	MAF_INRAE=26.667;MAF_USDA=39.583
NC_035100.1	24961821	.	G	A	.	.	MAF_INRAE=21.667;MAF_USDA=18.75
NC_035100.1	24961869	.	C	T	.	.	MAF_INRAE=1.667
NC_035100.1	24961887	.	T	G	.	.	MAF_USDA=2.459
NC_035100.1	24961889	.	G	C	.	.	MAF_INRAE=5.0;MAF_USDA=5.294
NC_035100.1	24962022	.	C	T	.	.	MAF_USDA=4.918
NC_035100.1	24962035	.	G	C	.	.	MAF_USDA=15.882
NC_035100.1	24962077	.	C	A	.	.	MAF_INRAE=24.684;MAF_USDA=14.118
NC_035100.1	24962191	.	G	T	.	.	MAF_USDA=5.738
NC_035100.1	24962210	.	G	A	.	.	MAF_INRAE=7.5;MAF_USDA=7.059
NC_035100.1	24962227	.	G	A	.	.	MAF_USDA=2.459
NC_035100.1	24962232	.	C	T	.	.	MAF_USDA=1.639
NC_035100.1	24962318	.	T	A	.	.	MAF_INRAE=21.519;MAF_USDA=34.706
NC_035100.1	24962327	.	A	G	.	.	MAF_USDA=4.918
NC_035100.1	24962351	.	T	G	.	.	MAF_INRAE=13.291;MAF_USDA=2.353
NC_035100.1	24962454	.	G	T	.	.	MAF_INRAE=8.228;MAF_USDA=8.235
NC_035100.1	24962457	.	G	T	.	.	MAF_INRAE=11.392;MAF_USDA=4.167
NC_035100.1	24962458	.	T	C	.	.	MAF_USDA=1.639
NC_035100.1	24962490	.	G	A	.	.	MAF_INRAE=7.5;MAF_USDA=7.059
NC_035100.1	24962503	.	T	A	.	.	MAF_USDA=4.098
NC_035100.1	24962531	.	T	C	.	.	MAF_USDA=4.918
NC_035100.1	24962539	.	T	C	.	.	MAF_USDA=1.639
NC_035100.1	24962582	.	A	T	.	.	MAF_USDA=12.941
NC_035100.1	24962590	.	A	G	.	.	MAF_INRAE=21.519;MAF_USDA=14.706
NC_035100.1	24962601	.	G	C	.	.	MAF_INRAE=21.519;MAF_USDA=14.706
NC_035100.1	24962680	.	C	T	.	.	MAF_USDA=25.294
NC_035100.1	24962691	.	G	A	.	.	MAF_USDA=2.459
NC_035100.1	24962762	.	C	T	.	.	MAF_INRAE=13.924;MAF_USDA=8.824
NC_035100.1	24962773	.	T	G	.	.	MAF_INRAE=12.658;MAF_USDA=4.118
NC_035100.1	24962781	.	C	T	.	.	MAF_INRAE=7.595;MAF_USDA=6.471
NC_035100.1	24962922	.	A	C	.	.	MAF_INRAE=6.962;MAF_USDA=4.706
NC_035100.1	24962930	.	A	C	.	.	MAF_USDA=2.459
NC_035100.1	24962937	.	G	T	.	.	MAF_INRAE=6.962;MAF_USDA=4.706
NC_035100.1	24962938	.	T	A	.	.	MAF_INRAE=4.167;MAF_USDA=4.706
NC_035100.1	24962956	.	G	C	.	.	MAF_INRAE=8.228;MAF_USDA=7.647
NC_035100.1	24963064	.	A	T	.	.	MAF_USDA=4.098
NC_035100.1	24963071	.	C	T	.	.	MAF_INRAE=7.5;MAF_USDA=7.059
NC_035100.1	24963133	.	T	C	.	.	MAF_INRAE=21.519;MAF_USDA=11.765
NC_035100.1	24963142	.	A	T	.	.	MAF_USDA=4.098
NC_035100.1	24963213	.	G	C	.	.	MAF_INRAE=12.025;MAF_USDA=4.167
NC_035100.1	24963250	.	G	A	.	.	MAF_USDA=1.765
NC_035100.1	24963278	.	T	C	.	.	MAF_USDA=2.459
NC_035100.1	24963409	.	C	A	.	.	MAF_INRAE=28.481;MAF_USDA=30.0
NC_035100.1	24963501	.	G	A	.	.	MAF_INRAE=35.443;MAF_USDA=37.647
NC_035100.1	24963511	.	T	A	.	.	MAF_INRAE=8.228;MAF_USDA=8.235
NC_035100.1	24963532	.	G	A	.	.	MAF_INRAE=8.228;MAF_USDA=8.824
NC_035100.1	24963566	.	C	A	.	.	MAF_INRAE=28.481;MAF_USDA=30.0
NC_035100.1	24963594	.	A	T	.	.	MAF_INRAE=1.667
NC_035100.1	24963711	.	A	T	.	.	MAF_INRAE=1.667
NC_035100.1	24963756	.	G	A	.	.	MAF_INRAE=13.291;MAF_USDA=8.824
NC_035100.1	24963787	.	C	T	.	.	MAF_USDA=2.459
NC_035100.1	24963791	.	A	T	.	.	MAF_INRAE=27.215;MAF_USDA=25.294
NC_035100.1	24963904	.	A	G	.	.	MAF_INRAE=27.848;MAF_USDA=28.824
NC_035100.1	24963932	.	T	A	.	.	MAF_USDA=3.279
NC_035100.1	24964070	.	T	C	.	.	MAF_INRAE=6.329
NC_035100.1	24964075	.	C	T	.	.	MAF_INRAE=28.481;MAF_USDA=29.412
NC_035100.1	24964092	.	A	G	.	.	MAF_INRAE=28.481;MAF_USDA=28.824
NC_035100.1	24964119	.	ATA	ATT	.	.	MAF_USDA=6.818
NC_035100.1	24964121	.	A	T	.	.	MAF_USDA=19.672
NC_035100.1	24964224	.	T	A	.	.	MAF_USDA=4.098
NC_035100.1	24964290	.	G	A	.	.	MAF_USDA=13.529
NC_035100.1	24964299	.	C	G	.	.	MAF_INRAE=13.291;MAF_USDA=4.706
NC_035100.1	24964333	.	T	C	.	.	MAF_INRAE=5.263;MAF_USDA=14.583
NC_035100.1	24964339	.	A	G	.	.	MAF_USDA=2.459
NC_035100.1	24964359	.	C	A	.	.	MAF_INRAE=6.962;MAF_USDA=36.471
NC_035100.1	24964366	.	A	T	.	.	MAF_INRAE=15.19;MAF_USDA=45.294
NC_035100.1	24964367	.	A	T	.	.	MAF_INRAE=13.333;MAF_USDA=45.294
NC_035100.1	24964378	.	G	A	.	.	MAF_INRAE=27.848;MAF_USDA=30.0
NC_035100.1	24964424	.	G	T	.	.	MAF_INRAE=13.291;MAF_USDA=4.706
NC_035100.1	24964537	.	A	C	.	.	MAF_INRAE=43.671;MAF_USDA=41.176
NC_035100.1	24964538	.	C	G	.	.	MAF_USDA=21.765
NC_035100.1	24964661	.	C	T	.	.	MAF_USDA=11.31
NC_035100.1	24964680	.	C	T	.	.	MAF_USDA=13.095
NC_035100.1	24965004	.	G	A	.	.	MAF_USDA=2.5
NC_035100.1	24965028	.	T	A	.	.	MAF_USDA=2.5
NC_035100.1	24965107	.	T	C	.	.	MAF_USDA=5.833
NC_035100.1	24965124	.	G	T	.	.	MAF_USDA=3.333
NC_035100.1	24965149	.	G	A	.	.	MAF_USDA=7.738
NC_035100.1	24965255	.	G	T	.	.	MAF_INRAE=46.667;MAF_USDA=14.583
NC_035100.1	24965341	.	C	T	.	.	MAF_USDA=2.459
NC_035100.1	24965369	.	C	G	.	.	MAF_INRAE=1.667
NC_035100.1	24965437	.	G	A	.	.	MAF_INRAE=20.0;MAF_USDA=20.833
NC_035100.1	24965467	.	C	A	.	.	MAF_USDA=4.098
NC_035100.1	24965478	.	T	C	.	.	MAF_USDA=1.639
NC_035100.1	24965494	.	C	T	.	.	MAF_USDA=5.738
NC_035100.1	24965503	.	T	A	.	.	MAF_INRAE=3.165;MAF_USDA=1.639
NC_035100.1	24965506	.	G	A	.	.	MAF_USDA=2.459
NC_035100.1	24965528	.	T	C	.	.	MAF_USDA=1.639
NC_035100.1	24965529	.	G	A	.	.	MAF_USDA=5.738
NC_035100.1	24965603	.	G	C	.	.	MAF_USDA=14.583
NC_035100.1	24965626	.	G	A	.	.	MAF_USDA=1.639
NC_035100.1	24965632	.	C	T	.	.	MAF_INRAE=13.291;MAF_USDA=4.706
NC_035100.1	24965636	.	C	T	.	.	MAF_USDA=4.098
NC_035100.1	24965655	.	G	A	.	.	MAF_INRAE=32.911;MAF_USDA=14.706
NC_035100.1	24965668	.	A	C	.	.	MAF_INRAE=36.709;MAF_USDA=31.176
NC_035100.1	24965755	.	C	T	.	.	MAF_USDA=2.459
NC_035100.1	24965763	.	C	T	.	.	MAF_USDA=1.639
NC_035100.1	24965793	.	C	T	.	.	MAF_INRAE=36.076;MAF_USDA=15.294
NC_035100.1	24965801	.	G	A	.	.	MAF_INRAE=13.924;MAF_USDA=8.824
NC_035100.1	24965823	.	C	T	.	.	MAF_USDA=2.459
NC_035100.1	24965870	.	C	A	.	.	MAF_INRAE=24.051;MAF_USDA=1.639
NC_035100.1	24965879	.	A	T	.	.	MAF_USDA=2.459
NC_035100.1	24965907	.	C	T	.	.	MAF_USDA=1.639
NC_035100.1	24965971	.	C	A	.	.	MAF_INRAE=5.833;MAF_USDA=4.118
NC_035100.1	24966295	.	G	A	.	.	MAF_USDA=3.333
NC_035100.1	24966401	.	C	T	.	.	MAF_INRAE=10.127
NC_035100.1	24966417	.	T	A	.	.	MAF_INRAE=8.228;MAF_USDA=6.548
NC_035100.1	24966427	.	C	T	.	.	MAF_INRAE=8.228;MAF_USDA=6.548
NC_035100.1	24966428	.	A	G	.	.	MAF_INRAE=5.833;MAF_USDA=6.548
NC_035100.1	24966498	.	A	T	.	.	MAF_USDA=25.0
NC_035100.1	24966530	.	T	G	.	.	MAF_USDA=30.0
NC_035100.1	24966540	.	G	A	.	.	MAF_USDA=1.639
NC_035100.1	24966544	.	T	G	.	.	MAF_INRAE=11.392
NC_035100.1	24966616	.	A	G	.	.	MAF_INRAE=36.076;MAF_USDA=16.471
NC_035100.1	24966658	.	C	A	.	.	MAF_INRAE=8.228;MAF_USDA=6.471
NC_035100.1	24966673	.	G	C	.	.	MAF_INRAE=3.333
NC_035100.1	24966745	.	G	A	.	.	MAF_USDA=1.639
NC_035100.1	24966746	.	A	G	.	.	MAF_INRAE=5.0;MAF_USDA=4.118
NC_035100.1	24966785	.	T	G	.	.	MAF_INRAE=48.734;MAF_USDA=22.353
NC_035100.1	24966795	.	A	G	.	.	MAF_INRAE=22.152;MAF_USDA=48.235
NC_035100.1	24966803	.	T	C	.	.	MAF_USDA=2.459
NC_035100.1	24966811	.	T	C	.	.	MAF_USDA=8.235
NC_035100.1	24966986	.	A	C	.	.	MAF_INRAE=5.0;MAF_USDA=4.118
NC_035100.1	24966995	.	C	T	.	.	MAF_INRAE=28.481;MAF_USDA=2.083
NC_035100.1	24967052	.	A	T	.	.	MAF_INRAE=49.367;MAF_USDA=24.118
NC_035100.1	24967054	.	A	T	.	.	MAF_INRAE=17.5;MAF_USDA=49.412
NC_035100.1	24967124	.	C	G	.	.	MAF_USDA=8.333
NC_035100.1	24967134	.	C	T	.	.	MAF_INRAE=5.263
NC_035100.1	24967184	.	C	T	.	.	MAF_INRAE=49.367;MAF_USDA=23.529
NC_035100.1	24967218	.	T	A	.	.	MAF_INRAE=1.667
NC_035100.1	24967225	.	A	G	.	.	MAF_INRAE=14.557;MAF_USDA=37.059
NC_035100.1	24967292	.	A	C	.	.	MAF_INRAE=14.557;MAF_USDA=17.262
NC_035100.1	24967338	.	G	C	.	.	MAF_INRAE=8.228;MAF_USDA=9.524
NC_035100.1	24967362	.	C	T	.	.	MAF_USDA=13.69
NC_035100.1	24967370	.	C	T	.	.	MAF_INRAE=7.5;MAF_USDA=4.167
NC_035100.1	24967549	.	T	A	.	.	MAF_INRAE=20.833;MAF_USDA=18.75
NC_035100.1	24967567	.	G	T	.	.	MAF_USDA=4.098
NC_035100.1	24967593	.	C	T	.	.	MAF_USDA=2.459
NC_035100.1	24967640	.	C	T	.	.	MAF_INRAE=23.418
NC_035100.1	24967675	.	G	T	.	.	MAF_INRAE=44.304;MAF_USDA=30.0
NC_035100.1	24967693	.	T	C	.	.	MAF_USDA=8.235
NC_035100.1	24967723	.	C	A	.	.	MAF_USDA=4.098
NC_035100.1	24967729	.	A	T	.	.	MAF_USDA=5.738
NC_035100.1	24967731	.	C	T	.	.	MAF_INRAE=8.228;MAF_USDA=6.471
NC_035100.1	24967739	.	C	T	.	.	MAF_USDA=4.098
NC_035100.1	24967740	.	C	T	.	.	MAF_USDA=4.098
NC_035100.1	24967761	.	T	C	.	.	MAF_USDA=11.475
NC_035100.1	24967765	.	T	A	.	.	MAF_USDA=1.639
NC_035100.1	24967892	.	C	A	.	.	MAF_INRAE=2.5
NC_035100.1	24967911	.	C	A	.	.	MAF_USDA=2.459
NC_035100.1	24967935	.	C	T	.	.	MAF_USDA=5.0
NC_035100.1	24967958	.	C	T	.	.	MAF_USDA=6.627
NC_035100.1	24968536	.	A	G	.	.	MAF_USDA=25.0
NC_035100.1	24968640	.	C	T	.	.	MAF_USDA=13.529
NC_035100.1	24968665	.	C	T	.	.	MAF_USDA=3.279
NC_035100.1	24968788	.	C	T	.	.	MAF_INRAE=5.263
NC_035100.1	24968801	.	C	T	.	.	MAF_INRAE=21.519;MAF_USDA=14.881
NC_035100.1	24968817	.	G	A	.	.	MAF_INRAE=29.114;MAF_USDA=12.5
NC_035100.1	24968900	.	C	T	.	.	MAF_USDA=1.639
NC_035100.1	24968941	.	T	A	.	.	MAF_INRAE=28.481;MAF_USDA=27.059
NC_035100.1	24968986	.	C	T	.	.	MAF_USDA=4.098
NC_035100.1	24969045	.	A	G	.	.	MAF_INRAE=5.833;MAF_USDA=6.471
NC_035100.1	24969085	.	G	A	.	.	MAF_USDA=1.639
NC_035100.1	24969111	.	C	T	.	.	MAF_INRAE=26.582;MAF_USDA=24.706
NC_035100.1	24969158	.	G	A	.	.	MAF_INRAE=5.263;MAF_USDA=5.294
NC_035100.1	24969250	.	A	G	.	.	MAF_INRAE=26.582;MAF_USDA=27.083
NC_035100.1	24969268	.	T	C	.	.	MAF_USDA=4.918
NC_035100.1	24969313	.	C	T	.	.	MAF_USDA=7.377
NC_035100.1	24969338	.	A	T	.	.	MAF_INRAE=3.165;MAF_USDA=3.529
NC_035100.1	24969353	.	C	T	.	.	MAF_USDA=3.279
NC_035100.1	24969449	.	G	T	.	.	MAF_INRAE=1.667
NC_035100.1	24969569	.	C	T	.	.	MAF_USDA=4.918
NC_035100.1	24969586	.	C	T	.	.	MAF_USDA=3.279
NC_035100.1	24969602	.	T	C	.	.	MAF_USDA=1.639
NC_035100.1	24969708	.	A	T	.	.	MAF_INRAE=3.165;MAF_USDA=1.639
NC_035100.1	24969723	.	G	A	.	.	MAF_USDA=2.459
NC_035100.1	24969804	.	G	A	.	.	MAF_INRAE=28.481;MAF_USDA=24.118
NC_035100.1	24969818	.	T	G	.	.	MAF_USDA=2.459
NC_035100.1	24969827	.	A	G	.	.	MAF_USDA=4.918
NC_035100.1	24969848	.	G	A	.	.	MAF_INRAE=21.519;MAF_USDA=16.471
NC_035100.1	24969886	.	T	C	.	.	MAF_USDA=45.833
NC_035100.1	24969898	.	A	T	.	.	MAF_USDA=10.119
NC_035100.1	24969944	.	C	A	.	.	MAF_USDA=1.724
NC_035100.1	24970038	.	C	G	.	.	MAF_INRAE=2.5
NC_035100.1	24970047	.	C	A	.	.	MAF_INRAE=12.658;MAF_USDA=4.268
NC_035100.1	24970057	.	C	A	.	.	MAF_INRAE=25.949;MAF_USDA=4.31
NC_035100.1	24970059	.	A	C	.	.	MAF_INRAE=30.833;MAF_USDA=3.448
NC_035100.1	24970068	.	T	A	.	.	MAF_INRAE=1.667
NC_035100.1	24970099	.	T	C	.	.	MAF_INRAE=6.962;MAF_USDA=5.488
NC_035100.1	24970204	.	C	T	.	.	MAF_USDA=1.667
NC_035100.1	24970310	.	C	T	.	.	MAF_INRAE=1.667;MAF_USDA=2.542
NC_035100.1	24970342	.	C	T	.	.	MAF_USDA=1.695
NC_035100.1	24970383	.	A	T	.	.	MAF_USDA=2.542
NC_035100.1	24970485	.	G	T	.	.	MAF_USDA=3.279
NC_035100.1	24970512	.	T	C	.	.	MAF_INRAE=27.848;MAF_USDA=29.412
NC_035100.1	24970606	.	T	G	.	.	MAF_INRAE=27.5;MAF_USDA=28.235
NC_035100.1	24970607	.	A	C	.	.	MAF_INRAE=27.5;MAF_USDA=28.235
NC_035100.1	24970625	.	T	G	.	.	MAF_INRAE=28.481;MAF_USDA=28.235
NC_035100.1	24970676	.	G	A	.	.	MAF_USDA=2.459
NC_035100.1	24970733	.	T	C	.	.	MAF_USDA=16.667
NC_035100.1	24970754	.	T	G	.	.	MAF_INRAE=5.263
NC_035100.1	24970800	.	C	T	.	.	MAF_USDA=27.059
NC_035100.1	24970804	.	C	T	.	.	MAF_USDA=27.059
NC_035100.1	24970816	.	G	A	.	.	MAF_INRAE=22.785;MAF_USDA=13.529
NC_035100.1	24970842	.	T	A	.	.	MAF_USDA=16.667
NC_035100.1	24970844	.	T	C	.	.	MAF_USDA=1.639
NC_035100.1	24970858	.	G	A	.	.	MAF_USDA=3.279
NC_035100.1	24970888	.	C	T	.	.	MAF_INRAE=2.5
NC_035100.1	24971035	.	C	T	.	.	MAF_INRAE=5.0;MAF_USDA=4.118
NC_035100.1	24971074	.	C	A	.	.	MAF_INRAE=6.962;MAF_USDA=11.765
NC_035100.1	24971120	.	C	A	.	.	MAF_INRAE=12.658;MAF_USDA=4.118
NC_035100.1	24971201	.	A	G	.	.	MAF_USDA=4.098
NC_035100.1	24971224	.	T	G	.	.	MAF_INRAE=12.025;MAF_USDA=4.118
NC_035100.1	24971236	.	G	T	.	.	MAF_INRAE=24.051;MAF_USDA=7.377
NC_035100.1	24971251	.	T	A	.	.	MAF_USDA=1.639
NC_035100.1	24971278	.	T	G	.	.	MAF_INRAE=30.38;MAF_USDA=27.083
NC_035100.1	24971299	.	C	A	.	.	MAF_INRAE=1.667
NC_035100.1	24971332	.	T	A	.	.	MAF_INRAE=4.43;MAF_USDA=5.882
NC_035100.1	24971344	.	C	T	.	.	MAF_USDA=4.918
NC_035100.1	24971387	.	C	T	.	.	MAF_USDA=3.279
NC_035100.1	24971437	.	T	A	.	.	MAF_USDA=4.098
NC_035100.1	24971453	.	G	T	.	.	MAF_USDA=4.098
NC_035100.1	24971461	.	A	G	.	.	MAF_INRAE=25.949;MAF_USDA=7.377
NC_035100.1	24971497	.	G	A	.	.	MAF_USDA=8.333
NC_035100.1	24971552	.	T	A	.	.	MAF_INRAE=6.962;MAF_USDA=11.765
NC_035100.1	24971577	.	T	A	.	.	MAF_USDA=3.279
NC_035100.1	24971595	.	C	T	.	.	MAF_USDA=4.098
NC_035100.1	24971605	.	C	T	.	.	MAF_INRAE=1.667;MAF_USDA=6.557
NC_035100.1	24971667	.	G	T	.	.	MAF_USDA=9.836
NC_035100.1	24971677	.	G	T	.	.	MAF_INRAE=39.241;MAF_USDA=40.588
NC_035100.1	24971682	.	A	G	.	.	MAF_INRAE=11.392;MAF_USDA=4.118
NC_035100.1	24971694	.	C	G	.	.	MAF_INRAE=28.481;MAF_USDA=29.412
NC_035100.1	24971752	.	G	A	.	.	MAF_INRAE=27.848;MAF_USDA=27.059
NC_035100.1	24971848	.	G	A	.	.	MAF_INRAE=28.481;MAF_USDA=27.059
NC_035100.1	24971883	.	T	C	.	.	MAF_USDA=3.279
NC_035100.1	24971939	.	A	C	.	.	MAF_INRAE=12.025;MAF_USDA=4.118
NC_035100.1	24971997	.	C	T	.	.	MAF_INRAE=4.43;MAF_USDA=5.882
NC_035100.1	24972002	.	A	T	.	.	MAF_INRAE=5.263
NC_035100.1	24972007	.	A	T	.	.	MAF_INRAE=22.785;MAF_USDA=12.941
NC_035100.1	24972057	.	A	T	.	.	MAF_INRAE=24.684
NC_035100.1	24972066	.	C	A	.	.	MAF_INRAE=27.215;MAF_USDA=28.235
NC_035100.1	24972189	.	G	A	.	.	MAF_INRAE=49.367;MAF_USDA=40.964
NC_035100.1	24972214	.	T	A	.	.	MAF_INRAE=50.0;MAF_USDA=45.833
NC_035100.1	24972223	.	C	G	.	.	MAF_INRAE=49.367;MAF_USDA=45.833
NC_035100.1	24972226	.	A	C	.	.	MAF_INRAE=50.0;MAF_USDA=45.833
NC_035100.1	24972276	.	G	T	.	.	MAF_USDA=3.279
NC_035100.1	24972286	.	G	A	.	.	MAF_INRAE=28.481;MAF_USDA=26.471
NC_035100.1	24972293	.	A	T	.	.	MAF_USDA=1.639
NC_035100.1	24972316	.	T	G	.	.	MAF_INRAE=10.759;MAF_USDA=9.412
NC_035100.1	24972468	.	C	G	.	.	MAF_USDA=3.279
NC_035100.1	24972476	.	G	A	.	.	MAF_INRAE=1.667;MAF_USDA=5.738
NC_035100.1	24972576	.	A	C	.	.	MAF_USDA=3.279
NC_035100.1	24972611	.	G	A	.	.	MAF_INRAE=27.848;MAF_USDA=25.294
NC_035100.1	24972616	.	A	G	.	.	MAF_USDA=3.279
NC_035100.1	24972704	.	A	C	.	.	MAF_USDA=22.917
NC_035100.1	24972733	.	A	G	.	.	MAF_INRAE=12.025;MAF_USDA=4.118
NC_035100.1	24972752	.	C	T	.	.	MAF_INRAE=48.734;MAF_USDA=42.941
NC_035100.1	24972800	.	C	T	.	.	MAF_INRAE=3.165;MAF_USDA=1.639
NC_035100.1	24972876	.	G	T	.	.	MAF_USDA=3.279
NC_035100.1	24972924	.	T	G	.	.	MAF_INRAE=1.667;MAF_USDA=8.235
NC_035100.1	24972968	.	G	A	.	.	MAF_INRAE=2.5
NC_035100.1	24972969	.	A	G	.	.	MAF_INRAE=28.481;MAF_USDA=20.0
NC_035100.1	24973043	.	G	C	.	.	MAF_USDA=8.197
NC_035100.1	24973059	.	G	C	.	.	MAF_INRAE=10.759;MAF_USDA=9.412
NC_035100.1	24973061	.	C	A	.	.	MAF_USDA=8.197
NC_035100.1	24973090	.	C	G	.	.	MAF_INRAE=28.481;MAF_USDA=25.294
NC_035100.1	24973244	.	C	T	.	.	MAF_USDA=4.918
NC_035100.1	24973273	.	C	A	.	.	MAF_USDA=1.639
NC_035100.1	24973281	.	C	T	.	.	MAF_USDA=4.098
NC_035100.1	24973302	.	T	A	.	.	MAF_INRAE=12.025;MAF_USDA=2.941
NC_035100.1	24973312	.	T	C	.	.	MAF_USDA=6.557
NC_035100.1	24973313	.	G	T	.	.	MAF_USDA=6.557
NC_035100.1	24973325	.	T	G	.	.	MAF_INRAE=28.481;MAF_USDA=27.059
NC_035100.1	24973390	.	C	A	.	.	MAF_USDA=7.059
NC_035100.1	24973447	.	T	A	.	.	MAF_USDA=4.098
NC_035100.1	24973493	.	G	T	.	.	MAF_INRAE=15.833;MAF_USDA=18.824
NC_035100.1	24973524	.	T	G	.	.	MAF_INRAE=12.025;MAF_USDA=4.118
NC_035100.1	24973557	.	A	T	.	.	MAF_USDA=2.459
NC_035100.1	24973575	.	C	A	.	.	MAF_INRAE=31.646;MAF_USDA=21.765
NC_035100.1	24973619	.	G	T	.	.	MAF_USDA=7.377
NC_035100.1	24973691	.	T	C	.	.	MAF_INRAE=2.532;MAF_USDA=25.882
NC_035100.1	24973751	.	C	T	.	.	MAF_USDA=2.459
NC_035100.1	24973774	.	A	G	.	.	MAF_INRAE=27.848;MAF_USDA=9.016
NC_035100.1	24973788	.	G	T	.	.	MAF_INRAE=30.38;MAF_USDA=27.059
NC_035100.1	24973807	.	T	A	.	.	MAF_USDA=1.639
NC_035100.1	24973813	.	C	T	.	.	MAF_USDA=2.083
NC_035100.1	24973817	.	G	T	.	.	MAF_INRAE=31.579;MAF_USDA=27.059
NC_035100.1	24973818	.	C	A	.	.	MAF_INRAE=5.263
NC_035100.1	24973938	.	A	G	.	.	MAF_INRAE=12.025;MAF_USDA=4.118
NC_035100.1	24973958	.	G	A	.	.	MAF_INRAE=5.0;MAF_USDA=4.706
NC_035100.1	24973959	.	C	T	.	.	MAF_USDA=2.459
NC_035100.1	24973989	.	T	A	.	.	MAF_USDA=2.459
NC_035100.1	24974002	.	A	G	.	.	MAF_INRAE=40.506;MAF_USDA=44.118
NC_035100.1	24974005	.	C	T	.	.	MAF_INRAE=1.667;MAF_USDA=4.098
NC_035100.1	24974079	.	G	A	.	.	MAF_INRAE=28.481;MAF_USDA=25.882
NC_035100.1	24974114	.	G	A	.	.	MAF_INRAE=11.392;MAF_USDA=4.167
NC_035100.1	24974246	.	G	T	.	.	MAF_INRAE=1.667
NC_035100.1	24974324	.	A	G	.	.	MAF_INRAE=24.684
NC_035100.1	24974384	.	T	G	.	.	MAF_USDA=7.647
NC_035100.1	24974403	.	T	G	.	.	MAF_USDA=4.918
NC_035100.1	24974511	.	T	C	.	.	MAF_INRAE=40.506;MAF_USDA=47.917
NC_035100.1	24974562	.	C	A	.	.	MAF_INRAE=1.667;MAF_USDA=4.706
NC_035100.1	24974564	.	G	T	.	.	MAF_INRAE=11.392;MAF_USDA=4.118
NC_035100.1	24974603	.	G	T	.	.	MAF_INRAE=10.759;MAF_USDA=9.412
NC_035100.1	24974657	.	C	A	.	.	MAF_USDA=5.738
NC_035100.1	24974811	.	T	G	.	.	MAF_USDA=2.459
NC_035100.1	24974836	.	G	A	.	.	MAF_INRAE=12.025;MAF_USDA=4.167
NC_035100.1	24974837	.	G	T	.	.	MAF_INRAE=28.481;MAF_USDA=27.083
NC_035100.1	24974838	.	C	T	.	.	MAF_INRAE=10.759;MAF_USDA=14.706
NC_035100.1	24974929	.	A	C	.	.	MAF_INRAE=29.747;MAF_USDA=30.0
NC_035100.1	24974942	.	T	C	.	.	MAF_INRAE=12.025;MAF_USDA=4.118
NC_035100.1	24975055	.	T	A	.	.	MAF_INRAE=22.152;MAF_USDA=9.412
NC_035100.1	24975070	.	G	A	.	.	MAF_INRAE=13.333;MAF_USDA=15.294
NC_035100.1	24975089	.	A	G	.	.	MAF_INRAE=10.759;MAF_USDA=9.412
NC_035100.1	24975092	.	T	G	.	.	MAF_INRAE=9.167;MAF_USDA=9.412
NC_035100.1	24975101	.	G	C	.	.	MAF_INRAE=27.848;MAF_USDA=10.656
NC_035100.1	24975110	.	T	C	.	.	MAF_INRAE=8.333;MAF_USDA=10.588
NC_035100.1	24975135	.	C	T	.	.	MAF_INRAE=8.333;MAF_USDA=10.0
NC_035100.1	24975157	.	T	C	.	.	MAF_USDA=2.459
NC_035100.1	24975214	.	C	T	.	.	MAF_INRAE=10.759;MAF_USDA=10.0
NC_035100.1	24975355	.	T	C	.	.	MAF_INRAE=47.468;MAF_USDA=49.412
NC_035100.1	24975434	.	T	G	.	.	MAF_INRAE=27.848;MAF_USDA=27.083
NC_035100.1	24975492	.	C	A	.	.	MAF_INRAE=12.025;MAF_USDA=5.294
NC_035100.1	24975567	.	A	G	.	.	MAF_USDA=16.667
NC_035100.1	24975571	.	C	T	.	.	MAF_INRAE=12.025;MAF_USDA=4.118
NC_035100.1	24975604	.	T	C	.	.	MAF_USDA=2.459
NC_035100.1	24975647	.	C	A	.	.	MAF_INRAE=22.152;MAF_USDA=10.0
NC_035100.1	24975664	.	C	T	.	.	MAF_INRAE=10.759;MAF_USDA=9.412
NC_035100.1	24975723	.	T	A	.	.	MAF_USDA=22.917
NC_035100.1	24975725	.	T	C	.	.	MAF_INRAE=9.167;MAF_USDA=22.917
NC_035100.1	24975735	.	C	T	.	.	MAF_USDA=2.459
NC_035100.1	24975789	.	A	G	.	.	MAF_INRAE=1.667;MAF_USDA=5.738
NC_035100.1	24975858	.	A	G	.	.	MAF_USDA=5.085
NC_035100.1	24976023	.	G	T	.	.	MAF_INRAE=30.38;MAF_USDA=27.108
NC_035100.1	24976088	.	T	A	.	.	MAF_INRAE=8.228
NC_035100.1	24976120	.	G	A	.	.	MAF_USDA=1.639
NC_035100.1	24976321	.	A	G	.	.	MAF_INRAE=10.759;MAF_USDA=9.412
NC_035100.1	24976323	.	G	C	.	.	MAF_INRAE=23.418;MAF_USDA=1.639
NC_035100.1	24976349	.	C	T	.	.	MAF_INRAE=2.5
NC_035100.1	24976403	.	C	G	.	.	MAF_INRAE=13.291;MAF_USDA=20.0
NC_035100.1	24976528	.	G	A	.	.	MAF_USDA=2.459
NC_035100.1	24976585	.	C	G	.	.	MAF_USDA=27.083
NC_035100.1	24976618	.	C	T	.	.	MAF_USDA=1.639
NC_035100.1	24976619	.	A	T	.	.	MAF_INRAE=3.333
NC_035100.1	24976625	.	T	G	.	.	MAF_INRAE=3.333;MAF_USDA=3.529
NC_035100.1	24976691	.	T	C	.	.	MAF_INRAE=40.833;MAF_USDA=42.857
NC_035100.1	24976717	.	C	T	.	.	MAF_USDA=41.304
NC_035100.1	24977357	.	G	A	.	.	MAF_USDA=3.279
NC_035100.1	24977420	.	C	A	.	.	MAF_INRAE=25.949;MAF_USDA=34.118
NC_035100.1	24977464	.	A	G	.	.	MAF_USDA=2.459
NC_035100.1	24977466	.	C	A	.	.	MAF_USDA=3.279
NC_035100.1	24977554	.	G	A	.	.	MAF_USDA=1.639
NC_035100.1	24977581	.	C	T	.	.	MAF_INRAE=44.304;MAF_USDA=34.706
NC_035100.1	24977662	.	C	T	.	.	MAF_USDA=4.098
NC_035100.1	24977723	.	A	C	.	.	MAF_USDA=1.639
NC_035100.1	24977746	.	C	G	.	.	MAF_INRAE=34.81;MAF_USDA=28.235
NC_035100.1	24977759	.	G	T	.	.	MAF_INRAE=42.405;MAF_USDA=42.353
NC_035100.1	24977866	.	T	C	.	.	MAF_INRAE=24.684;MAF_USDA=1.639
NC_035100.1	24977903	.	G	A	.	.	MAF_INRAE=39.241;MAF_USDA=36.471
NC_035100.1	24977908	.	G	A	.	.	MAF_INRAE=10.759;MAF_USDA=9.412
NC_035100.1	24977920	.	T	G	.	.	MAF_INRAE=11.392;MAF_USDA=2.083
NC_035100.1	24977964	.	C	T	.	.	MAF_INRAE=1.667;MAF_USDA=4.098
NC_035100.1	24977994	.	G	A	.	.	MAF_INRAE=25.949;MAF_USDA=34.118
NC_035100.1	24978105	.	A	C	.	.	MAF_INRAE=5.263;MAF_USDA=6.471
NC_035100.1	24978293	.	G	A	.	.	MAF_INRAE=11.392;MAF_USDA=2.083
NC_035100.1	24978317	.	G	A	.	.	MAF_INRAE=28.481;MAF_USDA=26.471
NC_035100.1	24978383	.	G	A	.	.	MAF_INRAE=12.025;MAF_USDA=4.167
NC_035100.1	24978385	.	C	T	.	.	MAF_INRAE=25.949;MAF_USDA=31.176
NC_035100.1	24978388	.	C	T	.	.	MAF_INRAE=25.833;MAF_USDA=31.176
NC_035100.1	24978390	.	C	T	.	.	MAF_INRAE=25.833;MAF_USDA=31.176
NC_035100.1	24978482	.	T	A	.	.	MAF_INRAE=28.481;MAF_USDA=27.647
NC_035100.1	24978517	.	G	C	.	.	MAF_INRAE=25.949;MAF_USDA=32.941
NC_035100.1	24978526	.	A	C	.	.	MAF_INRAE=6.962;MAF_USDA=4.706
NC_035100.1	24978528	.	T	A	.	.	MAF_INRAE=12.025;MAF_USDA=6.471
NC_035100.1	24978529	.	T	G	.	.	MAF_INRAE=32.911;MAF_USDA=37.647
NC_035100.1	24978532	.	A	T	.	.	MAF_INRAE=25.833;MAF_USDA=32.941
NC_035100.1	24978543	.	A	T	.	.	MAF_INRAE=10.759;MAF_USDA=8.824
NC_035100.1	24978564	.	T	C	.	.	MAF_INRAE=25.949;MAF_USDA=32.353
NC_035100.1	24978580	.	G	A	.	.	MAF_INRAE=25.949;MAF_USDA=32.353
NC_035100.1	24978586	.	C	A	.	.	MAF_INRAE=24.684;MAF_USDA=38.235
NC_035100.1	24978662	.	C	A	.	.	MAF_INRAE=10.759;MAF_USDA=8.824
NC_035100.1	24978669	.	C	T	.	.	MAF_USDA=2.459
NC_035100.1	24978677	.	G	A	.	.	MAF_INRAE=33.544;MAF_USDA=31.176
NC_035100.1	24978708	.	C	A	.	.	MAF_USDA=4.918
NC_035100.1	24978736	.	G	A	.	.	MAF_INRAE=10.759;MAF_USDA=10.119
NC_035100.1	24978814	.	T	C	.	.	MAF_INRAE=10.127;MAF_USDA=8.824
NC_035100.1	24978997	.	G	T	.	.	MAF_INRAE=28.481;MAF_USDA=27.647
NC_035100.1	24979025	.	A	G	.	.	MAF_INRAE=25.949;MAF_USDA=32.353
NC_035100.1	24979105	.	T	A	.	.	MAF_INRAE=31.579;MAF_USDA=27.059
NC_035100.1	24979117	.	A	T	.	.	MAF_USDA=31.765
NC_035100.1	24979121	.	A	C	.	.	MAF_USDA=8.333
NC_035100.1	24979161	.	A	T	.	.	MAF_INRAE=28.481;MAF_USDA=27.647
NC_035100.1	24979225	.	C	T	.	.	MAF_INRAE=8.228
NC_035100.1	24979227	.	G	T	.	.	MAF_USDA=2.459
NC_035100.1	24979242	.	G	T	.	.	MAF_USDA=5.882
NC_035100.1	24979264	.	C	T	.	.	MAF_INRAE=43.671;MAF_USDA=48.824
NC_035100.1	24979274	.	C	A	.	.	MAF_INRAE=34.81;MAF_USDA=31.765
NC_035100.1	24979280	.	G	A	.	.	MAF_INRAE=25.949;MAF_USDA=30.588
NC_035100.1	24979333	.	C	A	.	.	MAF_INRAE=25.949;MAF_USDA=33.529
NC_035100.1	24979357	.	G	T	.	.	MAF_INRAE=10.759;MAF_USDA=9.412
NC_035100.1	24979358	.	G	T	.	.	MAF_INRAE=9.167;MAF_USDA=9.412
NC_035100.1	24979363	.	C	T	.	.	MAF_INRAE=34.177;MAF_USDA=31.765
NC_035100.1	24979397	.	T	C	.	.	MAF_INRAE=25.949;MAF_USDA=30.588
NC_035100.1	24979412	.	A	C	.	.	MAF_INRAE=27.848;MAF_USDA=25.294
NC_035100.1	24979418	.	C	A	.	.	MAF_USDA=2.459
NC_035100.1	24979427	.	C	T	.	.	MAF_INRAE=12.658;MAF_USDA=4.167
NC_035100.1	24979442	.	T	A	.	.	MAF_USDA=1.639
NC_035100.1	24979444	.	G	A	.	.	MAF_USDA=1.639
NC_035100.1	24979457	.	G	A	.	.	MAF_INRAE=26.667;MAF_USDA=45.294
NC_035100.1	24979476	.	A	G	.	.	MAF_USDA=10.656
NC_035100.1	24979480	.	G	A	.	.	MAF_USDA=5.882
NC_035100.1	24979490	.	A	G	.	.	MAF_USDA=4.918
NC_035100.1	24979494	.	A	C	.	.	MAF_USDA=4.918
NC_035100.1	24979506	.	A	G	.	.	MAF_USDA=10.656
NC_035100.1	24979551	.	T	A	.	.	MAF_USDA=18.235
NC_035100.1	24979585	.	A	C	.	.	MAF_USDA=4.918
NC_035100.1	24979594	.	C	T	.	.	MAF_INRAE=25.833;MAF_USDA=34.706
NC_035100.1	24979612	.	A	T	.	.	MAF_USDA=6.557
NC_035100.1	24979613	.	A	G	.	.	MAF_USDA=10.656
NC_035100.1	24979615	.	T	C	.	.	MAF_INRAE=25.833;MAF_USDA=35.294
NC_035100.1	24979616	.	G	A	.	.	MAF_INRAE=27.5;MAF_USDA=26.471
NC_035100.1	24979620	.	T	G	.	.	MAF_USDA=6.557
NC_035100.1	24979646	.	C	A	.	.	MAF_USDA=9.016
NC_035100.1	24979654	.	C	A	.	.	MAF_USDA=9.016
NC_035100.1	24979672	.	G	C	.	.	MAF_INRAE=4.167;MAF_USDA=2.083
NC_035100.1	24979772	.	G	A	.	.	MAF_INRAE=2.532;MAF_USDA=8.197
NC_035100.1	24979853	.	G	T	.	.	MAF_INRAE=13.924;MAF_USDA=24.706
NC_035100.1	24979907	.	A	T	.	.	MAF_INRAE=10.759;MAF_USDA=8.824
NC_035100.1	24980073	.	C	A	.	.	MAF_USDA=5.882
NC_035100.1	24980152	.	G	A	.	.	MAF_INRAE=25.949;MAF_USDA=31.765
NC_035100.1	24980206	.	A	C	.	.	MAF_INRAE=26.582;MAF_USDA=32.353
NC_035100.1	24980209	.	C	T	.	.	MAF_USDA=4.118
NC_035100.1	24980312	.	G	T	.	.	MAF_USDA=2.083
NC_035100.1	24980407	.	A	T	.	.	MAF_USDA=5.738
NC_035100.1	24980452	.	G	A	.	.	MAF_USDA=4.098
NC_035100.1	24980482	.	A	T	.	.	MAF_USDA=8.235
NC_035100.1	24980485	.	A	T	.	.	MAF_INRAE=9.167;MAF_USDA=9.412
NC_035100.1	24980539	.	T	A	.	.	MAF_INRAE=27.215;MAF_USDA=34.118
NC_035100.1	24980558	.	T	C	.	.	MAF_INRAE=12.025;MAF_USDA=2.353
NC_035100.1	24980598	.	A	G	.	.	MAF_INRAE=26.582;MAF_USDA=31.176
NC_035100.1	24980611	.	C	A	.	.	MAF_USDA=3.279
NC_035100.1	24980620	.	A	T	.	.	MAF_USDA=2.459
NC_035100.1	24980642	.	A	G	.	.	MAF_INRAE=12.025;MAF_USDA=2.941
NC_035100.1	24980691	.	G	A	.	.	MAF_USDA=1.639
NC_035100.1	24980709	.	G	A	.	.	MAF_INRAE=33.544;MAF_USDA=25.882
NC_035100.1	24980801	.	C	A	.	.	MAF_INRAE=11.392;MAF_USDA=10.588
NC_035100.1	24980957	.	C	T	.	.	MAF_INRAE=33.544;MAF_USDA=29.412
NC_035100.1	24980989	.	G	A	.	.	MAF_INRAE=5.263;MAF_USDA=2.353
NC_035100.1	24980997	.	C	T	.	.	MAF_INRAE=34.81;MAF_USDA=31.176
NC_035100.1	24981091	.	A	T	.	.	MAF_USDA=2.459
NC_035100.1	24981115	.	A	G	.	.	MAF_INRAE=25.949;MAF_USDA=32.353
NC_035100.1	24981138	.	T	C	.	.	MAF_INRAE=25.949;MAF_USDA=32.353
NC_035100.1	24981206	.	G	A	.	.	MAF_INRAE=10.759;MAF_USDA=9.412
NC_035100.1	24981245	.	T	C	.	.	MAF_USDA=4.918
NC_035100.1	24981268	.	A	G	.	.	MAF_USDA=1.639
NC_035100.1	24981274	.	G	A	.	.	MAF_INRAE=5.263;MAF_USDA=4.918
NC_035100.1	24981282	.	G	T	.	.	MAF_USDA=12.295
NC_035100.1	24981302	.	C	A	.	.	MAF_USDA=18.852
NC_035100.1	24981305	.	A	C	.	.	MAF_USDA=20.492
NC_035100.1	24981311	.	C	T	.	.	MAF_USDA=1.639
NC_035100.1	24981312	.	A	T	.	.	MAF_USDA=2.459
NC_035100.1	24981320	.	C	G	.	.	MAF_USDA=1.639
NC_035100.1	24981322	.	G	A	.	.	MAF_INRAE=5.263;MAF_USDA=6.471
NC_035100.1	24981366	.	A	C	.	.	MAF_INRAE=12.025;MAF_USDA=4.167
NC_035100.1	24981368	.	A	C	.	.	MAF_INRAE=37.5;MAF_USDA=14.583
NC_035100.1	24981382	.	C	T	.	.	MAF_INRAE=40.0;MAF_USDA=39.583
NC_035100.1	24981394	.	T	A	.	.	MAF_INRAE=37.5;MAF_USDA=35.417
NC_035100.1	24981499	.	T	C	.	.	MAF_USDA=2.459
NC_035100.1	24981506	.	T	A	.	.	MAF_INRAE=35.0;MAF_USDA=41.667
NC_035100.1	24981518	.	C	A	.	.	MAF_INRAE=9.167;MAF_USDA=20.833
NC_035100.1	24981541	.	C	T	.	.	MAF_USDA=2.459
NC_035100.1	24981555	.	T	A	.	.	MAF_USDA=1.639
NC_035100.1	24981564	.	G	C	.	.	MAF_INRAE=10.759;MAF_USDA=10.0
NC_035100.1	24981606	.	T	A	.	.	MAF_INRAE=1.667;MAF_USDA=10.656
NC_035100.1	24981619	.	C	T	.	.	MAF_INRAE=10.759;MAF_USDA=9.412
NC_035100.1	24981632	.	C	T	.	.	MAF_USDA=3.279
NC_035100.1	24981672	.	A	C	.	.	MAF_USDA=14.583
NC_035100.1	24981673	.	T	G	.	.	MAF_USDA=20.833
NC_035100.1	24981686	.	G	A	.	.	MAF_INRAE=36.709;MAF_USDA=40.588
NC_035100.1	24981721	.	G	A	.	.	MAF_USDA=16.667
NC_035100.1	24981730	.	G	A	.	.	MAF_INRAE=34.81;MAF_USDA=31.176
NC_035100.1	24981744	.	C	T	.	.	MAF_USDA=3.279
NC_035100.1	24981796	.	A	G	.	.	MAF_INRAE=36.709;MAF_USDA=43.75
NC_035100.1	24981815	.	G	A	.	.	MAF_INRAE=22.152;MAF_USDA=10.588
NC_035100.1	24981884	.	G	T	.	.	MAF_INRAE=3.165;MAF_USDA=4.918
NC_035100.1	24981912	.	G	A	.	.	MAF_INRAE=26.582;MAF_USDA=32.353
NC_035100.1	24981924	.	T	C	.	.	MAF_USDA=8.235
NC_035100.1	24981965	.	C	G	.	.	MAF_USDA=2.5
NC_035100.1	24981982	.	C	T	.	.	MAF_INRAE=12.025;MAF_USDA=2.381
NC_035100.1	24981983	.	G	A	.	.	MAF_USDA=18.75
NC_035100.1	24981998	.	T	C	.	.	MAF_INRAE=37.342;MAF_USDA=42.262
NC_035100.1	24982003	.	A	G	.	.	MAF_INRAE=11.392;MAF_USDA=7.738
NC_035100.1	24982017	.	C	A	.	.	MAF_INRAE=28.481;MAF_USDA=26.19
NC_035100.1	24982103	.	T	C	.	.	MAF_INRAE=12.025;MAF_USDA=10.0
NC_035100.1	24982180	.	C	T	.	.	MAF_INRAE=34.81;MAF_USDA=31.176
NC_035100.1	24982203	.	G	A	.	.	MAF_INRAE=10.759;MAF_USDA=9.412
NC_035100.1	24982265	.	G	T	.	.	MAF_INRAE=29.747;MAF_USDA=25.41
NC_035100.1	24982327	.	A	T	.	.	MAF_INRAE=10.759;MAF_USDA=9.412
NC_035100.1	24982368	.	T	G	.	.	MAF_INRAE=13.924;MAF_USDA=25.882
NC_035100.1	24982436	.	T	C	.	.	MAF_USDA=31.765
NC_035100.1	24982461	.	G	A	.	.	MAF_INRAE=10.759;MAF_USDA=25.0
NC_035100.1	24982466	.	A	T	.	.	MAF_USDA=1.639
NC_035100.1	24982476	.	C	A	.	.	MAF_INRAE=10.759;MAF_USDA=10.0
NC_035100.1	24982488	.	G	A	.	.	MAF_INRAE=4.167
NC_035100.1	24982566	.	G	A	.	.	MAF_INRAE=28.481;MAF_USDA=20.588
NC_035100.1	24982570	.	T	C	.	.	MAF_USDA=4.918
NC_035100.1	24982671	.	G	A	.	.	MAF_INRAE=11.392;MAF_USDA=2.941
NC_035100.1	24982689	.	C	T	.	.	MAF_USDA=2.459
NC_035100.1	24982806	.	G	A	.	.	MAF_INRAE=5.263;MAF_USDA=7.059
NC_035100.1	24982828	.	A	G	.	.	MAF_INRAE=25.949;MAF_USDA=35.882
NC_035100.1	24982831	.	T	A	.	.	MAF_INRAE=9.167;MAF_USDA=9.412
NC_035100.1	24982833	.	T	G	.	.	MAF_INRAE=9.167;MAF_USDA=9.412
NC_035100.1	24982908	.	T	C	.	.	MAF_USDA=16.667
NC_035100.1	24982914	.	A	T	.	.	MAF_INRAE=25.949;MAF_USDA=31.765
NC_035100.1	24982929	.	T	G	.	.	MAF_USDA=2.459
NC_035100.1	24983054	.	G	C	.	.	MAF_INRAE=26.582;MAF_USDA=30.588
NC_035100.1	24983118	.	C	T	.	.	MAF_USDA=4.098
NC_035100.1	24983147	.	A	G	.	.	MAF_INRAE=6.962;MAF_USDA=5.294
NC_035100.1	24983169	.	G	T	.	.	MAF_USDA=4.918
NC_035100.1	24983234	.	C	T	.	.	MAF_INRAE=15.789;MAF_USDA=22.917
NC_035100.1	24983235	.	G	A	.	.	MAF_INRAE=31.579;MAF_USDA=27.083
NC_035100.1	24983357	.	G	A	.	.	MAF_INRAE=5.0;MAF_USDA=4.118
NC_035100.1	24983405	.	G	T	.	.	MAF_INRAE=12.025;MAF_USDA=2.941
NC_035100.1	24983548	.	TC	TA	.	.	MAF_USDA=22.917
NC_035100.1	24983549	.	C	A	.	.	MAF_USDA=4.098
NC_035100.1	24983579	.	T	G	.	.	MAF_INRAE=29.747;MAF_USDA=24.59
NC_035100.1	24983668	.	G	T	.	.	MAF_INRAE=32.278;MAF_USDA=42.941
NC_035100.1	24983713	.	A	G	.	.	MAF_INRAE=3.165
NC_035100.1	24983728	.	G	C	.	.	MAF_USDA=2.459
NC_035100.1	24983731	.	G	C	.	.	MAF_USDA=2.459
NC_035100.1	24983752	.	T	G	.	.	MAF_INRAE=4.43;MAF_USDA=14.118
NC_035100.1	24983754	.	G	T	.	.	MAF_USDA=1.639
NC_035100.1	24983757	.	C	T	.	.	MAF_USDA=4.098
NC_035100.1	24983785	.	A	G	.	.	MAF_USDA=3.279
NC_035100.1	24983786	.	C	T	.	.	MAF_INRAE=31.013;MAF_USDA=22.951
NC_035100.1	24983830	.	T	A	.	.	MAF_INRAE=2.5
NC_035100.1	24983837	.	C	A	.	.	MAF_INRAE=3.165
NC_035100.1	24983838	.	A	G	.	.	MAF_INRAE=30.38
NC_035100.1	24983844	.	C	A	.	.	MAF_INRAE=3.165
NC_035100.1	24983896	.	C	G	.	.	MAF_INRAE=32.911;MAF_USDA=41.176
NC_035100.1	24983905	.	C	T	.	.	MAF_USDA=5.882
NC_035100.1	24983933	.	A	T	.	.	MAF_INRAE=24.684;MAF_USDA=1.639
NC_035100.1	24983987	.	A	C	.	.	MAF_INRAE=24.684;MAF_USDA=1.639
NC_035100.1	24983988	.	G	T	.	.	MAF_INRAE=29.167;MAF_USDA=1.639
NC_035100.1	24983989	.	G	A	.	.	MAF_INRAE=41.772;MAF_USDA=45.294
NC_035100.1	24984009	.	A	T	.	.	MAF_USDA=1.639
NC_035100.1	24984047	.	T	C	.	.	MAF_INRAE=25.949;MAF_USDA=31.765
NC_035100.1	24984135	.	C	A	.	.	MAF_INRAE=30.38;MAF_USDA=23.77
NC_035100.1	24984136	.	A	C	.	.	MAF_INRAE=1.667;MAF_USDA=4.098
NC_035100.1	24984140	.	T	G	.	.	MAF_INRAE=2.5
NC_035100.1	24984269	.	C	A	.	.	MAF_INRAE=2.532;MAF_USDA=10.656
NC_035100.1	24984338	.	A	T	.	.	MAF_INRAE=42.405;MAF_USDA=24.118
NC_035100.1	24984368	.	A	C	.	.	MAF_INRAE=42.405;MAF_USDA=26.471
NC_035100.1	24984408	.	T	A	.	.	MAF_INRAE=1.667
NC_035100.1	24984418	.	C	T	.	.	MAF_INRAE=12.025;MAF_USDA=7.059
NC_035100.1	24984423	.	A	T	.	.	MAF_INRAE=39.241;MAF_USDA=34.706
NC_035100.1	24984466	.	A	G	.	.	MAF_USDA=2.459
NC_035100.1	24984612	.	T	C	.	.	MAF_INRAE=42.405;MAF_USDA=20.0
NC_035100.1	24984670	.	C	T	.	.	MAF_USDA=2.459
NC_035100.1	24984704	.	T	A	.	.	MAF_INRAE=3.165
NC_035100.1	24984771	.	C	T	.	.	MAF_USDA=1.639
NC_035100.1	24984773	.	C	T	.	.	MAF_INRAE=46.203;MAF_USDA=47.647
NC_035100.1	24984804	.	C	A	.	.	MAF_INRAE=2.532;MAF_USDA=9.016
NC_035100.1	24984832	.	C	T	.	.	MAF_INRAE=28.481;MAF_USDA=22.353
NC_035100.1	24984846	.	G	C	.	.	MAF_USDA=1.639
NC_035100.1	24984927	.	T	C	.	.	MAF_USDA=2.459
NC_035100.1	24984932	.	G	A	.	.	MAF_USDA=35.417
NC_035100.1	24984959	.	A	C	.	.	MAF_INRAE=24.684;MAF_USDA=1.639
NC_035100.1	24984975	.	C	T	.	.	MAF_INRAE=10.759;MAF_USDA=11.765
NC_035100.1	24984997	.	G	A	.	.	MAF_INRAE=1.667
NC_035100.1	24985001	.	T	C	.	.	MAF_USDA=1.639
NC_035100.1	24985039	.	C	G	.	.	MAF_INRAE=8.333;MAF_USDA=10.0
NC_035100.1	24985043	.	G	T	.	.	MAF_INRAE=4.43;MAF_USDA=11.765
NC_035100.1	24985067	.	T	C	.	.	MAF_INRAE=50.0;MAF_USDA=43.529
NC_035100.1	24985139	.	C	T	.	.	MAF_USDA=4.118
NC_035100.1	24985168	.	C	T	.	.	MAF_USDA=3.279
NC_035100.1	24985195	.	A	G	.	.	MAF_INRAE=27.848;MAF_USDA=12.295
NC_035100.1	24985211	.	C	A	.	.	MAF_INRAE=6.962;MAF_USDA=21.765
NC_035100.1	24985265	.	A	T	.	.	MAF_USDA=4.918
NC_035100.1	24985277	.	G	A	.	.	MAF_USDA=3.279
NC_035100.1	24985283	.	G	A	.	.	MAF_USDA=32.353
NC_035100.1	24985311	.	A	G	.	.	MAF_INRAE=43.333;MAF_USDA=30.588
NC_035100.1	24985420	.	A	C	.	.	MAF_INRAE=43.671;MAF_USDA=22.941
NC_035100.1	24985442	.	G	T	.	.	MAF_INRAE=49.167
NC_035100.1	24985526	.	A	G	.	.	MAF_USDA=3.279
NC_035100.1	24985542	.	G	A	.	.	MAF_USDA=5.882
NC_035100.1	24985565	.	G	A	.	.	MAF_INRAE=40.506;MAF_USDA=43.529
NC_035100.1	24985673	.	G	A	.	.	MAF_INRAE=2.532;MAF_USDA=14.754
NC_035100.1	24985674	.	C	A	.	.	MAF_INRAE=1.667;MAF_USDA=14.754
NC_035100.1	24985675	.	G	T	.	.	MAF_INRAE=50.0;MAF_USDA=18.235
NC_035100.1	24985684	.	G	T	.	.	MAF_INRAE=1.667
NC_035100.1	24985781	.	G	A	.	.	MAF_USDA=2.459
NC_035100.1	24985788	.	C	T	.	.	MAF_INRAE=2.5
NC_035100.1	24985803	.	G	T	.	.	MAF_USDA=4.098
NC_035100.1	24985816	.	G	C	.	.	MAF_INRAE=41.772;MAF_USDA=48.824
NC_035100.1	24985938	.	T	G	.	.	MAF_INRAE=15.823;MAF_USDA=32.353
NC_035100.1	24986024	.	A	G	.	.	MAF_INRAE=12.025;MAF_USDA=4.167
NC_035100.1	24986037	.	A	T	.	.	MAF_INRAE=5.263;MAF_USDA=4.918
NC_035100.1	24986058	.	C	T	.	.	MAF_INRAE=3.165;MAF_USDA=4.918
NC_035100.1	24986106	.	G	A	.	.	MAF_INRAE=13.924;MAF_USDA=25.882
NC_035100.1	24986120	.	T	G	.	.	MAF_INRAE=17.089;MAF_USDA=30.0
NC_035100.1	24986125	.	A	C	.	.	MAF_INRAE=20.253;MAF_USDA=37.059
NC_035100.1	24986156	.	C	T	.	.	MAF_INRAE=5.263;MAF_USDA=4.918
NC_035100.1	24986165	.	G	T	.	.	MAF_INRAE=14.557;MAF_USDA=27.083
NC_035100.1	24986279	.	G	A	.	.	MAF_USDA=4.098
NC_035100.1	24986289	.	A	C	.	.	MAF_INRAE=13.924;MAF_USDA=25.882
NC_035100.1	24986320	.	C	T	.	.	MAF_INRAE=27.848;MAF_USDA=12.295
NC_035100.1	24986323	.	A	T	.	.	MAF_INRAE=3.165;MAF_USDA=4.918
NC_035100.1	24986341	.	G	C	.	.	MAF_USDA=16.667
NC_035100.1	24986399	.	C	A	.	.	MAF_INRAE=31.646;MAF_USDA=31.967
NC_035100.1	24986436	.	C	A	.	.	MAF_USDA=1.639
NC_035100.1	24986437	.	A	C	.	.	MAF_INRAE=10.759;MAF_USDA=9.412
NC_035100.1	24986465	.	G	A	.	.	MAF_USDA=2.459
NC_035100.1	24986518	.	T	C	.	.	MAF_INRAE=12.025;MAF_USDA=2.353
NC_035100.1	24986558	.	C	T	.	.	MAF_USDA=18.75
NC_035100.1	24986578	.	C	T	.	.	MAF_INRAE=28.481;MAF_USDA=14.118
NC_035100.1	24986582	.	G	A	.	.	MAF_INRAE=38.608;MAF_USDA=39.412
NC_035100.1	24986585	.	C	T	.	.	MAF_INRAE=44.937;MAF_USDA=22.353
NC_035100.1	24986586	.	T	G	.	.	MAF_INRAE=2.5;MAF_USDA=1.639
NC_035100.1	24986678	.	T	C	.	.	MAF_INRAE=13.924;MAF_USDA=25.882
NC_035100.1	24986744	.	C	T	.	.	MAF_INRAE=3.333
NC_035100.1	24986775	.	G	T	.	.	MAF_INRAE=14.167;MAF_USDA=10.656
NC_035100.1	24986778	.	C	T	.	.	MAF_INRAE=41.667
NC_035100.1	24986780	.	C	T	.	.	MAF_INRAE=41.667
NC_035100.1	24986790	.	T	A	.	.	MAF_USDA=3.279
NC_035100.1	24986794	.	T	C	.	.	MAF_USDA=7.059
NC_035100.1	24986804	.	A	C	.	.	MAF_INRAE=8.333
NC_035100.1	24986808	.	C	A	.	.	MAF_INRAE=35.0;MAF_USDA=14.706
NC_035100.1	24986810	.	C	T	.	.	MAF_INRAE=17.5
NC_035100.1	24986822	.	A	C	.	.	MAF_INRAE=14.557;MAF_USDA=27.059
NC_035100.1	24986826	.	G	C	.	.	MAF_INRAE=41.667
NC_035100.1	24986845	.	C	T	.	.	MAF_INRAE=5.263;MAF_USDA=7.143
NC_035100.1	24986874	.	A	G	.	.	MAF_INRAE=44.167
NC_035100.1	24986883	.	C	A	.	.	MAF_INRAE=10.833
NC_035100.1	24986891	.	C	T	.	.	MAF_INRAE=2.5
NC_035100.1	24986899	.	T	A	.	.	MAF_INRAE=20.0
NC_035100.1	24986901	.	A	T	.	.	MAF_INRAE=20.0
NC_035100.1	24986938	.	C	T	.	.	MAF_USDA=47.917
NC_035100.1	24986939	.	G	T	.	.	MAF_INRAE=1.667
NC_035100.1	24986940	.	T	G	.	.	MAF_INRAE=11.667
NC_035100.1	24986948	.	C	T	.	.	MAF_INRAE=16.667;MAF_USDA=27.083
NC_035100.1	24986956	.	T	C	.	.	MAF_INRAE=3.333
NC_035100.1	24986965	.	G	A	.	.	MAF_USDA=5.0
NC_035100.1	24987018	.	G	T	.	.	MAF_INRAE=39.241;MAF_USDA=45.294
NC_035100.1	24987044	.	C	A	.	.	MAF_INRAE=46.835;MAF_USDA=27.059
NC_035100.1	24987091	.	A	G	.	.	MAF_INRAE=3.333
NC_035100.1	24987114	.	T	C	.	.	MAF_USDA=3.279
NC_035100.1	24987122	.	A	T	.	.	MAF_INRAE=14.167;MAF_USDA=4.167
NC_035100.1	24987126	.	A	C	.	.	MAF_USDA=4.167
NC_035100.1	24987128	.	T	A	.	.	MAF_USDA=2.083
NC_035100.1	24987177	.	G	A	.	.	MAF_INRAE=38.608;MAF_USDA=40.0
NC_035100.1	24987183	.	C	T	.	.	MAF_USDA=4.918
NC_035100.1	24987185	.	G	T	.	.	MAF_INRAE=2.5
NC_035100.1	24987195	.	C	T	.	.	MAF_USDA=2.459
NC_035100.1	24987219	.	T	C	.	.	MAF_INRAE=28.481;MAF_USDA=31.548
NC_035100.1	24987280	.	C	T	.	.	MAF_INRAE=29.114;MAF_USDA=11.475
NC_035100.1	24987293	.	G	A	.	.	MAF_INRAE=27.848;MAF_USDA=32.353
NC_035100.1	24987332	.	G	A	.	.	MAF_USDA=2.459
NC_035100.1	24987361	.	C	A	.	.	MAF_INRAE=4.167
NC_035100.1	24987363	.	C	A	.	.	MAF_INRAE=4.167;MAF_USDA=37.5
NC_035100.1	24987365	.	T	A	.	.	MAF_USDA=27.083
NC_035100.1	24987367	.	T	A	.	.	MAF_USDA=27.083
NC_035100.1	24987401	.	A	G	.	.	MAF_USDA=1.639
NC_035100.1	24987487	.	C	A	.	.	MAF_INRAE=19.62;MAF_USDA=25.882
NC_035100.1	24987490	.	T	G	.	.	MAF_INRAE=42.5;MAF_USDA=34.118
NC_035100.1	24987521	.	G	C	.	.	MAF_INRAE=2.5
NC_035100.1	24987551	.	T	C	.	.	MAF_INRAE=20.253;MAF_USDA=35.294
NC_035100.1	24987769	.	G	A	.	.	MAF_USDA=20.833
NC_035100.1	24987802	.	A	G	.	.	MAF_USDA=12.5
NC_035100.1	24987853	.	C	T	.	.	MAF_INRAE=25.833
NC_035100.1	24987854	.	T	A	.	.	MAF_INRAE=25.833
NC_035100.1	24987863	.	G	C	.	.	MAF_INRAE=25.833
NC_035100.1	24987864	.	T	A	.	.	MAF_INRAE=25.833
NC_035100.1	24987868	.	C	G	.	.	MAF_INRAE=26.667
NC_035100.1	24987907	.	C	T	.	.	MAF_USDA=2.459
NC_035100.1	24987910	.	C	T	.	.	MAF_USDA=1.639
NC_035100.1	24987921	.	C	T	.	.	MAF_USDA=7.377
NC_035100.1	24987949	.	T	G	.	.	MAF_USDA=4.918
NC_035100.1	24987972	.	T	G	.	.	MAF_INRAE=27.848;MAF_USDA=30.0
NC_035100.1	24988002	.	T	A	.	.	MAF_INRAE=28.481;MAF_USDA=31.765
NC_035100.1	24988009	.	G	T	.	.	MAF_USDA=16.667
NC_035100.1	24988028	.	C	T	.	.	MAF_USDA=1.639
NC_035100.1	24988040	.	A	T	.	.	MAF_INRAE=28.481;MAF_USDA=31.176
NC_035100.1	24988061	.	T	C	.	.	MAF_INRAE=28.481;MAF_USDA=30.0
NC_035100.1	24988106	.	C	T	.	.	MAF_USDA=4.918
NC_035100.1	24988126	.	A	C	.	.	MAF_INRAE=31.579;MAF_USDA=32.353
NC_035100.1	24988127	.	G	C	.	.	MAF_USDA=32.353
NC_035100.1	24988196	.	T	C	.	.	MAF_INRAE=24.167
NC_035100.1	24988197	.	G	A	.	.	MAF_USDA=3.279
NC_035100.1	24988236	.	C	T	.	.	MAF_INRAE=24.167
NC_035100.1	24988245	.	G	A	.	.	MAF_USDA=1.639
NC_035100.1	24988252	.	G	A	.	.	MAF_INRAE=6.667
NC_035100.1	24988277	.	A	G	.	.	MAF_USDA=44.262
NC_035100.1	24988281	.	G	A	.	.	MAF_INRAE=6.667
NC_035100.1	24988286	.	G	A	.	.	MAF_INRAE=24.167
NC_035100.1	24988305	.	G	C	.	.	MAF_INRAE=5.0
NC_035100.1	24988310	.	G	A	.	.	MAF_INRAE=3.333
NC_035100.1	24988311	.	A	G	.	.	MAF_INRAE=4.167
NC_035100.1	24988350	.	A	G	.	.	MAF_INRAE=2.5;MAF_USDA=18.852
NC_035100.1	24988383	.	A	G	.	.	MAF_USDA=5.738
NC_035100.1	24988412	.	A	T	.	.	MAF_USDA=4.918
NC_035100.1	24988421	.	G	A	.	.	MAF_INRAE=31.579;MAF_USDA=31.176
NC_035100.1	24988505	.	C	T	.	.	MAF_INRAE=29.114
NC_035100.1	24988570	.	A	G	.	.	MAF_USDA=14.754
NC_035100.1	24988622	.	G	A	.	.	MAF_INRAE=27.848;MAF_USDA=32.353
NC_035100.1	24988724	.	C	T	.	.	MAF_USDA=2.083
NC_035100.1	24988742	.	G	A	.	.	MAF_USDA=18.75
NC_035100.1	24988775	.	A	C	.	.	MAF_INRAE=28.481;MAF_USDA=30.588
NC_035100.1	24988776	.	T	C	.	.	MAF_INRAE=1.667
NC_035100.1	24988919	.	A	C	.	.	MAF_USDA=4.098
NC_035100.1	24988949	.	A	G	.	.	MAF_INRAE=28.481;MAF_USDA=30.0
NC_035100.1	24988963	.	G	T	.	.	MAF_USDA=2.459
NC_035100.1	24989028	.	C	T	.	.	MAF_INRAE=12.025;MAF_USDA=4.167
NC_035100.1	24989061	.	T	C	.	.	MAF_INRAE=28.481;MAF_USDA=32.353
NC_035100.1	24989086	.	C	T	.	.	MAF_USDA=4.918
NC_035100.1	24989091	.	A	G	.	.	MAF_USDA=1.765
NC_035100.1	24989119	.	C	A	.	.	MAF_USDA=4.918
NC_035100.1	24989127	.	C	T	.	.	MAF_USDA=3.279
NC_035100.1	24989145	.	T	A	.	.	MAF_USDA=2.459
NC_035100.1	24989146	.	C	T	.	.	MAF_USDA=2.459
NC_035100.1	24989152	.	T	A	.	.	MAF_USDA=6.471
NC_035100.1	24989156	.	T	C	.	.	MAF_USDA=2.459
NC_035100.1	24989168	.	T	A	.	.	MAF_USDA=3.279
NC_035100.1	24989169	.	G	A	.	.	MAF_USDA=2.459
NC_035100.1	24989179	.	T	G	.	.	MAF_INRAE=29.114;MAF_USDA=35.882
NC_035100.1	24989195	.	A	T	.	.	MAF_USDA=2.459
NC_035100.1	24989199	.	G	A	.	.	MAF_USDA=1.639
NC_035100.1	24989204	.	G	A	.	.	MAF_INRAE=30.0
NC_035100.1	24989236	.	A	G	.	.	MAF_USDA=3.279
NC_035100.1	24989238	.	C	A	.	.	MAF_USDA=1.639
NC_035100.1	24989249	.	C	A	.	.	MAF_USDA=5.738
NC_035100.1	24989252	.	C	T	.	.	MAF_INRAE=6.962;MAF_USDA=8.333
NC_035100.1	24989258	.	G	T	.	.	MAF_INRAE=29.167
NC_035100.1	24989261	.	C	A	.	.	MAF_USDA=2.459
NC_035100.1	24989264	.	G	A	.	.	MAF_USDA=1.765
NC_035100.1	24989268	.	A	C	.	.	MAF_INRAE=5.0;MAF_USDA=4.706
NC_035100.1	24989274	.	T	C	.	.	MAF_USDA=2.381
NC_035100.1	24989294	.	A	C	.	.	MAF_INRAE=3.165;MAF_USDA=2.5
NC_035100.1	24989350	.	T	C	.	.	MAF_INRAE=30.0;MAF_USDA=37.059
NC_035100.1	24989378	.	G	A	.	.	MAF_INRAE=30.0;MAF_USDA=32.941
NC_035100.1	24989394	.	G	T	.	.	MAF_INRAE=6.962;MAF_USDA=4.706
NC_035100.1	24989408	.	G	A	.	.	MAF_USDA=2.459
NC_035100.1	24989415	.	T	C	.	.	MAF_INRAE=36.709;MAF_USDA=37.059
NC_035100.1	24989420	.	A	C	.	.	MAF_INRAE=5.0;MAF_USDA=4.118
NC_035100.1	24989465	.	G	T	.	.	MAF_INRAE=31.013;MAF_USDA=32.941
NC_035100.1	24989535	.	A	C	.	.	MAF_INRAE=31.646;MAF_USDA=27.083
NC_035100.1	24989544	.	T	G	.	.	MAF_INRAE=31.646;MAF_USDA=27.083
NC_035100.1	24989551	.	A	G	.	.	MAF_INRAE=31.646;MAF_USDA=35.294
NC_035100.1	24989614	.	T	C	.	.	MAF_INRAE=34.81;MAF_USDA=42.353
NC_035100.1	24989618	.	T	A	.	.	MAF_INRAE=27.5;MAF_USDA=30.588
NC_035100.1	24989688	.	G	A	.	.	MAF_INRAE=28.481;MAF_USDA=31.765
NC_035100.1	24989722	.	G	T	.	.	MAF_INRAE=28.481;MAF_USDA=32.941
NC_035100.1	24989729	.	T	C	.	.	MAF_INRAE=28.481;MAF_USDA=32.941
NC_035100.1	24989788	.	T	C	.	.	MAF_INRAE=28.481;MAF_USDA=31.765
NC_035100.1	24989821	.	T	G	.	.	MAF_INRAE=28.481;MAF_USDA=32.941
NC_035100.1	24989826	.	G	T	.	.	MAF_USDA=1.639
NC_035100.1	24990039	.	G	T	.	.	MAF_INRAE=8.333;MAF_USDA=10.588
NC_035100.1	24990065	.	C	T	.	.	MAF_USDA=1.639
NC_035100.1	24990074	.	T	A	.	.	MAF_USDA=2.459
NC_035100.1	24990098	.	G	T	.	.	MAF_INRAE=14.557;MAF_USDA=4.118
NC_035100.1	24990138	.	G	A	.	.	MAF_INRAE=28.481;MAF_USDA=27.083
NC_035100.1	24990187	.	C	T	.	.	MAF_INRAE=28.481;MAF_USDA=31.765
NC_035100.1	24990256	.	G	C	.	.	MAF_INRAE=5.0;MAF_USDA=11.176
NC_035100.1	24990313	.	G	A	.	.	MAF_INRAE=3.333
NC_035100.1	24990315	.	T	C	.	.	MAF_INRAE=27.5;MAF_USDA=40.0
NC_035100.1	24990401	.	T	G	.	.	MAF_INRAE=27.848;MAF_USDA=41.667
NC_035100.1	24990441	.	G	T	.	.	MAF_USDA=1.639
NC_035100.1	24990467	.	T	G	.	.	MAF_USDA=1.639
NC_035100.1	24990585	.	A	G	.	.	MAF_INRAE=12.658;MAF_USDA=3.529
NC_035100.1	24990669	.	G	A	.	.	MAF_INRAE=11.392;MAF_USDA=2.083
NC_035100.1	24990670	.	G	T	.	.	MAF_INRAE=8.333;MAF_USDA=2.083
NC_035100.1	24990674	.	A	T	.	.	MAF_INRAE=27.5;MAF_USDA=31.765
NC_035100.1	24990727	.	C	A	.	.	MAF_INRAE=30.833
NC_035100.1	24990812	.	T	C	.	.	MAF_INRAE=28.481;MAF_USDA=26.471
NC_035100.1	24990829	.	T	G	.	.	MAF_USDA=10.656
NC_035100.1	24990832	.	C	A	.	.	MAF_USDA=3.279
NC_035100.1	24990835	.	C	G	.	.	MAF_USDA=1.639
NC_035100.1	24990845	.	T	G	.	.	MAF_INRAE=28.481;MAF_USDA=32.941
NC_035100.1	24990854	.	T	C	.	.	MAF_INRAE=8.861;MAF_USDA=14.118
NC_035100.1	24990860	.	T	C	.	.	MAF_INRAE=28.481;MAF_USDA=31.176
NC_035100.1	24990868	.	G	A	.	.	MAF_INRAE=28.481;MAF_USDA=31.765
NC_035100.1	24990903	.	T	C	.	.	MAF_INRAE=27.848;MAF_USDA=31.176
NC_035100.1	24991094	.	T	G	.	.	MAF_INRAE=28.481;MAF_USDA=20.588
NC_035100.1	24991155	.	A	T	.	.	MAF_INRAE=5.0;MAF_USDA=10.588
NC_035100.1	24991161	.	C	T	.	.	MAF_USDA=2.459
NC_035100.1	24991176	.	T	A	.	.	MAF_INRAE=22.152;MAF_USDA=20.588
NC_035100.1	24991218	.	C	A	.	.	MAF_INRAE=28.481;MAF_USDA=31.176
NC_035100.1	24991235	.	T	C	.	.	MAF_INRAE=28.481;MAF_USDA=31.765
NC_035100.1	24991274	.	G	T	.	.	MAF_INRAE=28.481;MAF_USDA=32.353
NC_035100.1	24991293	.	T	C	.	.	MAF_INRAE=5.0;MAF_USDA=11.176
NC_035100.1	24991338	.	C	G	.	.	MAF_USDA=4.098
NC_035100.1	24991339	.	G	A	.	.	MAF_INRAE=8.228;MAF_USDA=8.824
NC_035100.1	24991381	.	G	A	.	.	MAF_INRAE=28.481;MAF_USDA=32.353
NC_035100.1	24991396	.	A	T	.	.	MAF_INRAE=28.481;MAF_USDA=32.353
NC_035100.1	24991552	.	G	T	.	.	MAF_INRAE=28.481;MAF_USDA=30.357
NC_035100.1	24991553	.	C	G	.	.	MAF_INRAE=1.667
NC_035100.1	24991583	.	A	T	.	.	MAF_INRAE=28.481;MAF_USDA=30.588
NC_035100.1	24991631	.	G	T	.	.	MAF_INRAE=1.667
NC_035100.1	24991774	.	A	G	.	.	MAF_INRAE=28.481;MAF_USDA=31.176
NC_035100.1	24991854	.	A	T	.	.	MAF_INRAE=28.481;MAF_USDA=30.357
NC_035100.1	24991871	.	G	T	.	.	MAF_USDA=1.639
NC_035100.1	24991886	.	G	A	.	.	MAF_USDA=1.639
NC_035100.1	24991909	.	G	T	.	.	MAF_INRAE=5.0;MAF_USDA=4.706
NC_035100.1	24991910	.	G	A	.	.	MAF_USDA=2.459
NC_035100.1	24991937	.	G	A	.	.	MAF_INRAE=17.722;MAF_USDA=8.824
NC_035100.1	24991973	.	T	A	.	.	MAF_USDA=2.459
NC_035100.1	24991996	.	A	T	.	.	MAF_INRAE=28.481;MAF_USDA=31.176
NC_035100.1	24992020	.	T	C	.	.	MAF_USDA=1.639
NC_035100.1	24992065	.	G	A	.	.	MAF_INRAE=28.481;MAF_USDA=31.176
NC_035100.1	24992067	.	C	A	.	.	MAF_INRAE=27.5;MAF_USDA=31.176
NC_035100.1	24992154	.	T	C	.	.	MAF_USDA=1.639
NC_035100.1	24992196	.	G	A	.	.	MAF_INRAE=43.671;MAF_USDA=18.824
NC_035100.1	24992217	.	C	T	.	.	MAF_USDA=1.639
NC_035100.1	24992238	.	C	T	.	.	MAF_INRAE=43.671;MAF_USDA=24.118
NC_035100.1	24992255	.	A	G	.	.	MAF_INRAE=28.481;MAF_USDA=27.059
NC_035100.1	24992256	.	G	A	.	.	MAF_INRAE=27.5;MAF_USDA=27.059
NC_035100.1	24992284	.	T	A	.	.	MAF_INRAE=28.481;MAF_USDA=30.0
NC_035100.1	24992314	.	C	A	.	.	MAF_USDA=2.459
NC_035100.1	24992321	.	C	A	.	.	MAF_INRAE=28.481;MAF_USDA=27.059
NC_035100.1	24992328	.	G	T	.	.	MAF_USDA=2.459
NC_035100.1	24992349	.	G	A	.	.	MAF_USDA=1.639
NC_035100.1	24992375	.	T	C	.	.	MAF_USDA=7.377
NC_035100.1	24992408	.	G	A	.	.	MAF_INRAE=4.167;MAF_USDA=10.588
NC_035100.1	24992418	.	G	T	.	.	MAF_INRAE=25.949;MAF_USDA=5.738
NC_035100.1	24992469	.	G	C	.	.	MAF_INRAE=28.481;MAF_USDA=32.353
NC_035100.1	24992652	.	T	C	.	.	MAF_INRAE=28.481;MAF_USDA=30.0
NC_035100.1	24992672	.	C	A	.	.	MAF_INRAE=28.481;MAF_USDA=26.471
NC_035100.1	24992673	.	A	G	.	.	MAF_USDA=12.295
NC_035100.1	24992685	.	T	A	.	.	MAF_USDA=2.459
NC_035100.1	24992691	.	A	G	.	.	MAF_USDA=1.639
NC_035100.1	24992698	.	T	C	.	.	MAF_USDA=2.459
NC_035100.1	24992705	.	T	C	.	.	MAF_USDA=2.459
NC_035100.1	24992706	.	C	T	.	.	MAF_USDA=2.459
NC_035100.1	24992709	.	G	T	.	.	MAF_INRAE=5.263;MAF_USDA=14.583
NC_035100.1	24992710	.	A	G	.	.	MAF_USDA=2.459
NC_035100.1	24992713	.	G	A	.	.	MAF_USDA=2.459
NC_035100.1	24992730	.	G	C	.	.	MAF_USDA=9.016
NC_035100.1	24992748	.	T	C	.	.	MAF_USDA=2.459
NC_035100.1	24992751	.	C	T	.	.	MAF_USDA=5.738
NC_035100.1	24992754	.	A	T	.	.	MAF_USDA=2.459
NC_035100.1	24992795	.	G	T	.	.	MAF_INRAE=22.152;MAF_USDA=10.588
NC_035100.1	24992808	.	C	A	.	.	MAF_USDA=5.738
NC_035100.1	24992903	.	C	A	.	.	MAF_INRAE=7.595;MAF_USDA=6.471
NC_035100.1	24992905	.	T	C	.	.	MAF_INRAE=25.949;MAF_USDA=5.738
NC_035100.1	24992908	.	A	G	.	.	MAF_USDA=2.459
NC_035100.1	24992922	.	C	T	.	.	MAF_USDA=4.918
NC_035100.1	24993076	.	T	A	.	.	MAF_INRAE=34.81
NC_035100.1	24993131	.	C	T	.	.	MAF_INRAE=34.81;MAF_USDA=41.176
NC_035100.1	24993143	.	A	T	.	.	MAF_INRAE=34.81;MAF_USDA=41.176
NC_035100.1	24993168	.	T	C	.	.	MAF_INRAE=34.81;MAF_USDA=42.353
NC_035100.1	24993186	.	A	G	.	.	MAF_INRAE=27.848;MAF_USDA=25.294
NC_035100.1	24993245	.	A	T	.	.	MAF_INRAE=27.848;MAF_USDA=27.647
NC_035100.1	24993275	.	T	A	.	.	MAF_INRAE=27.848;MAF_USDA=26.471
NC_035100.1	24993276	.	A	G	.	.	MAF_USDA=2.459
NC_035100.1	24993295	.	G	A	.	.	MAF_INRAE=3.165;MAF_USDA=1.639
NC_035100.1	24993457	.	A	C	.	.	MAF_USDA=9.016
NC_035100.1	24993630	.	C	T	.	.	MAF_USDA=1.639
NC_035100.1	24993668	.	C	A	.	.	MAF_INRAE=14.167;MAF_USDA=1.765
NC_035100.1	24993674	.	T	G	.	.	MAF_INRAE=27.5;MAF_USDA=30.588
NC_035100.1	24993675	.	A	C	.	.	MAF_INRAE=27.5;MAF_USDA=31.176
NC_035100.1	24993683	.	A	G	.	.	MAF_USDA=2.459
NC_035100.1	24993706	.	A	G	.	.	MAF_INRAE=27.5;MAF_USDA=28.824
NC_035100.1	24993707	.	G	A	.	.	MAF_INRAE=27.5;MAF_USDA=28.824
NC_035100.1	24993731	.	A	T	.	.	MAF_INRAE=27.5;MAF_USDA=30.588
NC_035100.1	24993736	.	T	G	.	.	MAF_INRAE=27.5;MAF_USDA=30.588
NC_035100.1	24993765	.	T	C	.	.	MAF_INRAE=28.481;MAF_USDA=27.059
NC_035100.1	24993845	.	G	A	.	.	MAF_INRAE=29.114;MAF_USDA=28.571
NC_035100.1	24993943	.	G	T	.	.	MAF_USDA=3.279
NC_035100.1	24993949	.	T	C	.	.	MAF_INRAE=28.481;MAF_USDA=32.941
NC_035100.1	24993955	.	G	A	.	.	MAF_USDA=3.279
NC_035100.1	24993969	.	G	A	.	.	MAF_USDA=1.639
NC_035100.1	24994004	.	A	G	.	.	MAF_USDA=2.459
NC_035100.1	24994150	.	T	G	.	.	MAF_INRAE=24.684;MAF_USDA=5.738
NC_035100.1	24994157	.	C	T	.	.	MAF_USDA=2.459
NC_035100.1	24994286	.	C	G	.	.	MAF_INRAE=28.481;MAF_USDA=30.588
NC_035100.1	24994345	.	C	G	.	.	MAF_USDA=3.279
NC_035100.1	24994353	.	G	T	.	.	MAF_USDA=3.279
NC_035100.1	24994382	.	C	T	.	.	MAF_USDA=2.459
NC_035100.1	24994387	.	T	G	.	.	MAF_INRAE=28.481;MAF_USDA=31.765
NC_035100.1	24994414	.	C	G	.	.	MAF_INRAE=28.481;MAF_USDA=27.059
NC_035100.1	24994478	.	G	C	.	.	MAF_INRAE=27.848;MAF_USDA=31.176
NC_035100.1	24994518	.	A	G	.	.	MAF_INRAE=28.481;MAF_USDA=30.588
NC_035100.1	24994563	.	C	A	.	.	MAF_USDA=18.75
NC_035100.1	24994636	.	G	A	.	.	MAF_USDA=1.639
NC_035100.1	24994661	.	T	G	.	.	MAF_INRAE=1.667;MAF_USDA=3.279
NC_035100.1	24994704	.	G	T	.	.	MAF_USDA=2.459
NC_035100.1	24994743	.	C	G	.	.	MAF_INRAE=31.579
NC_035100.1	24994754	.	G	T	.	.	MAF_INRAE=28.481;MAF_USDA=30.0
NC_035100.1	24994756	.	T	G	.	.	MAF_INRAE=1.667;MAF_USDA=16.667
NC_035100.1	24994780	.	T	G	.	.	MAF_USDA=7.647
NC_035100.1	24994838	.	C	A	.	.	MAF_INRAE=3.165;MAF_USDA=2.459
NC_035100.1	24994854	.	T	C	.	.	MAF_INRAE=3.333
NC_035100.1	24994931	.	C	A	.	.	MAF_USDA=16.667
NC_035100.1	24995010	.	T	C	.	.	MAF_INRAE=5.263
NC_035100.1	24995055	.	C	A	.	.	MAF_USDA=2.459
NC_035100.1	24995206	.	A	G	.	.	MAF_USDA=2.459
NC_035100.1	24995216	.	C	T	.	.	MAF_USDA=1.639
NC_035100.1	24995924	.	G	A	.	.	MAF_USDA=2.5
NC_035100.1	24995936	.	G	T	.	.	MAF_USDA=2.5
NC_035100.1	24996005	.	C	T	.	.	MAF_USDA=12.5
NC_035100.1	24996105	.	G	A	.	.	MAF_INRAE=26.582;MAF_USDA=19.412
NC_035100.1	24996135	.	C	A	.	.	MAF_USDA=1.639
NC_035100.1	24996137	.	A	C	.	.	MAF_INRAE=27.215;MAF_USDA=30.588
NC_035100.1	24996229	.	G	C	.	.	MAF_INRAE=28.481;MAF_USDA=30.588
NC_035100.1	24996299	.	G	A	.	.	MAF_INRAE=2.5
NC_035100.1	24996394	.	A	C	.	.	MAF_USDA=7.377
NC_035100.1	24996440	.	G	A	.	.	MAF_USDA=3.279
NC_035100.1	24996553	.	A	G	.	.	MAF_INRAE=28.481;MAF_USDA=31.765
NC_035100.1	24996595	.	C	T	.	.	MAF_INRAE=8.333;MAF_USDA=10.588
NC_035100.1	24996639	.	C	G	.	.	MAF_USDA=1.639
NC_035100.1	24996687	.	T	C	.	.	MAF_INRAE=28.481;MAF_USDA=30.588
NC_035100.1	24996734	.	G	T	.	.	MAF_USDA=11.475
NC_035100.1	24996748	.	C	A	.	.	MAF_USDA=1.639
NC_035100.1	24996761	.	A	T	.	.	MAF_INRAE=12.025;MAF_USDA=4.167
NC_035100.1	24996790	.	G	A	.	.	MAF_INRAE=5.263;MAF_USDA=4.118
NC_035100.1	24996851	.	G	A	.	.	MAF_USDA=16.667
NC_035100.1	24996951	.	G	T	.	.	MAF_USDA=9.836
NC_035100.1	24996984	.	T	C	.	.	MAF_USDA=1.639
NC_035100.1	24997005	.	C	G	.	.	MAF_INRAE=8.333;MAF_USDA=12.5
NC_035100.1	24997092	.	C	A	.	.	MAF_USDA=1.639
NC_035100.1	24997203	.	G	T	.	.	MAF_INRAE=5.0
NC_035100.1	24997204	.	C	A	.	.	MAF_INRAE=5.0
NC_035100.1	24997220	.	C	A	.	.	MAF_INRAE=8.333;MAF_USDA=10.588
NC_035100.1	24997223	.	C	T	.	.	MAF_INRAE=28.481;MAF_USDA=30.588
NC_035100.1	24997331	.	T	C	.	.	MAF_USDA=1.639
NC_035100.1	24997364	.	T	G	.	.	MAF_INRAE=8.333;MAF_USDA=11.176
NC_035100.1	24997436	.	G	C	.	.	MAF_USDA=2.459
NC_035100.1	24997478	.	A	G	.	.	MAF_USDA=5.738
NC_035100.1	24997596	.	A	C	.	.	MAF_USDA=4.098
NC_035100.1	24997653	.	C	A	.	.	MAF_INRAE=8.333;MAF_USDA=10.588
NC_035100.1	24997677	.	C	A	.	.	MAF_USDA=4.098
NC_035100.1	24997679	.	T	C	.	.	MAF_INRAE=8.333;MAF_USDA=10.588
NC_035100.1	24997723	.	C	A	.	.	MAF_USDA=2.459
NC_035100.1	24997778	.	A	G	.	.	MAF_INRAE=8.333;MAF_USDA=10.588
NC_035100.1	24997815	.	T	A	.	.	MAF_USDA=1.639
NC_035100.1	24997866	.	A	G	.	.	MAF_INRAE=5.0;MAF_USDA=4.706
NC_035100.1	24997881	.	G	A	.	.	MAF_USDA=1.639
NC_035100.1	24997898	.	G	C	.	.	MAF_INRAE=1.667
NC_035100.1	24997921	.	G	T	.	.	MAF_USDA=2.459
NC_035100.1	24997931	.	G	C	.	.	MAF_USDA=16.667
NC_035100.1	24997932	.	G	T	.	.	MAF_USDA=16.667
NC_035100.1	24998025	.	G	A	.	.	MAF_INRAE=8.333;MAF_USDA=10.588
NC_035100.1	24998047	.	C	G	.	.	MAF_USDA=1.639
NC_035100.1	24998058	.	A	G	.	.	MAF_USDA=1.639
NC_035100.1	24998074	.	T	A	.	.	MAF_INRAE=5.0;MAF_USDA=8.333
NC_035100.1	24998075	.	G	T	.	.	MAF_INRAE=8.228;MAF_USDA=7.647
NC_035100.1	24998170	.	G	A	.	.	MAF_USDA=1.639
NC_035100.1	24998230	.	C	T	.	.	MAF_INRAE=12.658;MAF_USDA=3.529
NC_035100.1	24998294	.	A	G	.	.	MAF_USDA=2.459
NC_035100.1	24998297	.	T	G	.	.	MAF_USDA=2.459
NC_035100.1	24998361	.	A	C	.	.	MAF_INRAE=27.848;MAF_USDA=31.176
NC_035100.1	24998439	.	C	A	.	.	MAF_USDA=4.098
NC_035100.1	24998493	.	G	A	.	.	MAF_INRAE=8.333;MAF_USDA=10.588
NC_035100.1	24998501	.	G	A	.	.	MAF_USDA=16.667
NC_035100.1	24998625	.	G	T	.	.	MAF_INRAE=8.333;MAF_USDA=10.588
NC_035100.1	24998654	.	G	A	.	.	MAF_USDA=2.459
NC_035100.1	24998685	.	C	T	.	.	MAF_INRAE=11.392;MAF_USDA=2.083
NC_035100.1	24998720	.	C	T	.	.	MAF_USDA=2.459
NC_035100.1	24998721	.	C	A	.	.	MAF_USDA=1.639
NC_035100.1	24998722	.	A	C	.	.	MAF_USDA=1.639
NC_035100.1	24998723	.	A	T	.	.	MAF_USDA=1.639
NC_035100.1	24998730	.	T	A	.	.	MAF_INRAE=28.481;MAF_USDA=31.765
NC_035100.1	24998742	.	C	A	.	.	MAF_USDA=2.459
NC_035100.1	24998743	.	C	T	.	.	MAF_USDA=2.459
NC_035100.1	24998744	.	G	A	.	.	MAF_USDA=2.459
NC_035100.1	24998808	.	A	C	.	.	MAF_INRAE=24.051;MAF_USDA=15.294
NC_035100.1	24998830	.	G	A	.	.	MAF_USDA=2.459
NC_035100.1	24998837	.	AAAAT	AAAAA	.	.	MAF_USDA=12.5
NC_035100.1	24998841	.	T	A	.	.	MAF_INRAE=8.333
NC_035100.1	24998901	.	G	A	.	.	MAF_INRAE=31.579
NC_035100.1	24998917	.	C	A	.	.	MAF_USDA=12.5
NC_035100.1	24998947	.	A	T	.	.	MAF_USDA=7.377
NC_035100.1	24999035	.	C	T	.	.	MAF_USDA=3.333
NC_035100.1	24999157	.	A	C	.	.	MAF_USDA=2.459
NC_035100.1	24999168	.	A	G	.	.	MAF_INRAE=1.667
NC_035100.1	24999187	.	G	C	.	.	MAF_USDA=1.639
NC_035100.1	24999238	.	T	C	.	.	MAF_INRAE=40.506;MAF_USDA=36.471
NC_035100.1	24999427	.	G	A	.	.	MAF_INRAE=19.62;MAF_USDA=17.647
NC_035100.1	24999630	.	A	G	.	.	MAF_INRAE=12.025;MAF_USDA=4.167
NC_035100.1	24999637	.	G	A	.	.	MAF_INRAE=1.667;MAF_USDA=4.098
NC_035100.1	24999640	.	G	A	.	.	MAF_INRAE=5.263;MAF_USDA=6.471
NC_035100.1	24999659	.	G	A	.	.	MAF_USDA=2.459
NC_035100.1	24999747	.	A	C	.	.	MAF_INRAE=22.152;MAF_USDA=14.583
NC_035100.1	24999751	.	A	C	.	.	MAF_INRAE=8.333;MAF_USDA=10.588
NC_035100.1	24999800	.	T	A	.	.	MAF_USDA=1.639
NC_035100.1	24999993	.	C	G	.	.	MAF_USDA=1.639
NC_035100.1	25000060	.	C	G	.	.	MAF_INRAE=8.333;MAF_USDA=9.412
NC_035100.1	25000064	.	C	T	.	.	MAF_INRAE=19.167;MAF_USDA=12.353
NC_035100.1	25000090	.	C	A	.	.	MAF_USDA=2.459
NC_035100.1	25000180	.	C	T	.	.	MAF_USDA=2.459
NC_035100.1	25000336	.	C	A	.	.	MAF_INRAE=12.025;MAF_USDA=4.167
NC_035100.1	25000387	.	C	T	.	.	MAF_INRAE=8.333;MAF_USDA=11.176
NC_035100.1	25000410	.	C	T	.	.	MAF_INRAE=8.333;MAF_USDA=10.588
NC_035100.1	25000485	.	A	G	.	.	MAF_INRAE=8.333;MAF_USDA=12.5
NC_035100.1	25000489	.	G	T	.	.	MAF_INRAE=34.177;MAF_USDA=27.059
NC_035100.1	25000494	.	T	A	.	.	MAF_INRAE=8.333;MAF_USDA=10.588
NC_035100.1	25000524	.	C	A	.	.	MAF_INRAE=40.506;MAF_USDA=41.176
NC_035100.1	25000526	.	C	A	.	.	MAF_INRAE=33.333;MAF_USDA=28.824
NC_035100.1	25000541	.	A	C	.	.	MAF_USDA=2.459
NC_035100.1	25000557	.	G	A	.	.	MAF_INRAE=1.667;MAF_USDA=4.098
NC_035100.1	25000591	.	G	A	.	.	MAF_INRAE=33.544;MAF_USDA=28.235
NC_035100.1	25000601	.	G	A	.	.	MAF_INRAE=39.873;MAF_USDA=40.588
NC_035100.1	25000696	.	C	A	.	.	MAF_INRAE=33.544;MAF_USDA=29.412
NC_035100.1	25000781	.	G	A	.	.	MAF_USDA=1.639
NC_035100.1	25000826	.	T	C	.	.	MAF_USDA=2.459
NC_035100.1	25000933	.	C	T	.	.	MAF_USDA=4.918
NC_035100.1	25001001	.	T	C	.	.	MAF_INRAE=43.671;MAF_USDA=47.647
NC_035100.1	25001091	.	G	A	.	.	MAF_USDA=11.475
NC_035100.1	25001416	.	A	C	.	.	MAF_USDA=2.459
NC_035100.1	25001517	.	A	T	.	.	MAF_INRAE=1.667
NC_035100.1	25001526	.	T	A	.	.	MAF_INRAE=1.667
NC_035100.1	25001533	.	A	T	.	.	MAF_INRAE=5.0
NC_035100.1	25001548	.	G	T	.	.	MAF_INRAE=3.165;MAF_USDA=15.0
NC_035100.1	25001564	.	C	G	.	.	MAF_INRAE=27.215;MAF_USDA=27.059
NC_035100.1	25001578	.	A	C	.	.	MAF_INRAE=6.962;MAF_USDA=15.882
NC_035100.1	25001591	.	A	G	.	.	MAF_INRAE=18.987;MAF_USDA=13.253
NC_035100.1	25001592	.	A	G	.	.	MAF_INRAE=21.667;MAF_USDA=14.458
NC_035100.1	25001600	.	G	A	.	.	MAF_INRAE=18.987;MAF_USDA=13.253
NC_035100.1	25001602	.	T	C	.	.	MAF_INRAE=21.667;MAF_USDA=10.241
NC_035100.1	25001605	.	A	T	.	.	MAF_INRAE=20.833;MAF_USDA=18.675
NC_035100.1	25001614	.	G	C	.	.	MAF_INRAE=30.0;MAF_USDA=10.833
NC_035100.1	25001622	.	C	A	.	.	MAF_INRAE=2.5;MAF_USDA=8.235
NC_035100.1	25001627	.	G	A	.	.	MAF_INRAE=44.167
NC_035100.1	25001644	.	T	G	.	.	MAF_INRAE=34.167
NC_035100.1	25001652	.	G	T	.	.	MAF_INRAE=29.167
NC_035100.1	25001683	.	T	C	.	.	MAF_USDA=3.279
NC_035100.1	25001684	.	G	T	.	.	MAF_USDA=3.279
NC_035100.1	25001691	.	A	C	.	.	MAF_INRAE=35.833;MAF_USDA=25.294
NC_035100.1	25001696	.	G	T	.	.	MAF_USDA=4.098
NC_035100.1	25001697	.	C	A	.	.	MAF_INRAE=8.333;MAF_USDA=4.706
NC_035100.1	25001705	.	G	T	.	.	MAF_USDA=4.918
NC_035100.1	25001726	.	A	T	.	.	MAF_INRAE=1.667
NC_035100.1	25001761	.	G	A	.	.	MAF_INRAE=5.263
NC_035100.1	25001773	.	A	T	.	.	MAF_INRAE=11.392;MAF_USDA=4.167
NC_035100.1	25001911	.	C	T	.	.	MAF_USDA=6.557
NC_035100.1	25001917	.	C	A	.	.	MAF_INRAE=25.949;MAF_USDA=12.941
NC_035100.1	25002081	.	G	T	.	.	MAF_USDA=2.459
NC_035100.1	25002154	.	T	C	.	.	MAF_USDA=1.639
NC_035100.1	25002200	.	C	T	.	.	MAF_USDA=1.639
NC_035100.1	25002210	.	C	T	.	.	MAF_INRAE=6.962;MAF_USDA=4.706
NC_035100.1	25002273	.	T	G	.	.	MAF_USDA=25.0
NC_035100.1	25002332	.	G	A	.	.	MAF_INRAE=15.823;MAF_USDA=15.882
NC_035100.1	25002339	.	A	T	.	.	MAF_INRAE=9.494;MAF_USDA=23.529
NC_035100.1	25002358	.	C	A	.	.	MAF_INRAE=10.759;MAF_USDA=17.059
NC_035100.1	25002374	.	T	G	.	.	MAF_INRAE=18.354;MAF_USDA=25.882
NC_035100.1	25002423	.	A	G	.	.	MAF_INRAE=46.835;MAF_USDA=41.765
NC_035100.1	25002430	.	C	T	.	.	MAF_INRAE=12.658;MAF_USDA=13.934
NC_035100.1	25002431	.	C	A	.	.	MAF_INRAE=47.468;MAF_USDA=48.235
NC_035100.1	25002466	.	A	C	.	.	MAF_INRAE=24.684;MAF_USDA=9.016
NC_035100.1	25002506	.	C	G	.	.	MAF_INRAE=1.667
NC_035100.1	25002536	.	G	T	.	.	MAF_INRAE=24.684;MAF_USDA=9.016
NC_035100.1	25002538	.	A	T	.	.	MAF_INRAE=29.167;MAF_USDA=9.016
NC_035100.1	25002655	.	G	T	.	.	MAF_INRAE=10.759;MAF_USDA=10.0
NC_035100.1	25002763	.	T	A	.	.	MAF_INRAE=6.667;MAF_USDA=10.0
NC_035100.1	25002848	.	G	A	.	.	MAF_USDA=1.639
NC_035100.1	25002929	.	A	C	.	.	MAF_INRAE=2.5
NC_035100.1	25002945	.	A	G	.	.	MAF_USDA=4.918
NC_035100.1	25003102	.	G	T	.	.	MAF_USDA=10.588
NC_035100.1	25003220	.	G	A	.	.	MAF_USDA=5.882
NC_035100.1	25003296	.	G	A	.	.	MAF_INRAE=8.333;MAF_USDA=10.588
NC_035100.1	25003313	.	G	T	.	.	MAF_INRAE=18.987;MAF_USDA=31.25
NC_035100.1	25003315	.	A	T	.	.	MAF_INRAE=16.667;MAF_USDA=31.25
NC_035100.1	25003352	.	A	T	.	.	MAF_INRAE=17.089;MAF_USDA=30.0
NC_035100.1	25003356	.	T	C	.	.	MAF_INRAE=10.833;MAF_USDA=10.0
NC_035100.1	25003363	.	T	G	.	.	MAF_INRAE=17.722;MAF_USDA=11.765
NC_035100.1	25003368	.	T	G	.	.	MAF_INRAE=8.228;MAF_USDA=7.059
NC_035100.1	25003391	.	C	A	.	.	MAF_USDA=8.197
NC_035100.1	25003448	.	T	A	.	.	MAF_USDA=1.639
NC_035100.1	25003450	.	G	A	.	.	MAF_USDA=1.639
NC_035100.1	25003464	.	T	G	.	.	MAF_USDA=1.639
NC_035100.1	25003506	.	A	T	.	.	MAF_INRAE=10.759;MAF_USDA=17.647
NC_035100.1	25003511	.	G	C	.	.	MAF_INRAE=10.759;MAF_USDA=19.412
NC_035100.1	25003514	.	T	A	.	.	MAF_USDA=2.459
NC_035100.1	25003589	.	C	T	.	.	MAF_INRAE=3.333
NC_035100.1	25003734	.	G	T	.	.	MAF_INRAE=17.722;MAF_USDA=11.176
NC_035100.1	25003850	.	A	C	.	.	MAF_INRAE=10.759;MAF_USDA=19.412
NC_035100.1	25003879	.	A	C	.	.	MAF_INRAE=10.759;MAF_USDA=14.706
NC_035100.1	25003944	.	G	A	.	.	MAF_INRAE=1.667
NC_035100.1	25003976	.	T	C	.	.	MAF_INRAE=1.667
NC_035100.1	25004040	.	A	C	.	.	MAF_USDA=4.098
NC_035100.1	25004161	.	G	T	.	.	MAF_USDA=2.459
NC_035100.1	25004218	.	G	A	.	.	MAF_USDA=27.647
NC_035100.1	25004267	.	T	G	.	.	MAF_INRAE=8.333;MAF_USDA=10.588
NC_035100.1	25004404	.	G	A	.	.	MAF_USDA=5.882
NC_035100.1	25004476	.	C	T	.	.	MAF_INRAE=3.333
NC_035100.1	25004496	.	G	A	.	.	MAF_USDA=4.918
NC_035100.1	25004510	.	C	A	.	.	MAF_INRAE=5.696;MAF_USDA=6.471
NC_035100.1	25004564	.	T	C	.	.	MAF_INRAE=25.316;MAF_USDA=30.0
NC_035100.1	25004621	.	T	C	.	.	MAF_USDA=1.639
NC_035100.1	25004745	.	A	G	.	.	MAF_INRAE=8.333;MAF_USDA=11.176
NC_035100.1	25004932	.	C	T	.	.	MAF_USDA=4.918
NC_035100.1	25005044	.	A	G	.	.	MAF_USDA=1.639
NC_035100.1	25005052	.	G	A	.	.	MAF_INRAE=32.278;MAF_USDA=14.706
NC_035100.1	25005056	.	G	T	.	.	MAF_INRAE=16.667;MAF_USDA=19.412
NC_035100.1	25005189	.	C	T	.	.	MAF_USDA=16.393
NC_035100.1	25006222	.	A	C	.	.	MAF_USDA=22.941
NC_035100.1	25006234	.	C	T	.	.	MAF_USDA=22.941
NC_035100.1	25006237	.	T	A	.	.	MAF_USDA=4.167
NC_035100.1	25006281	.	T	G	.	.	MAF_INRAE=10.127;MAF_USDA=25.882
NC_035100.1	25006312	.	G	A	.	.	MAF_INRAE=9.494;MAF_USDA=25.882
NC_035100.1	25006340	.	C	A	.	.	MAF_INRAE=1.667
NC_035100.1	25006341	.	A	T	.	.	MAF_INRAE=1.667
NC_035100.1	25006359	.	C	T	.	.	MAF_INRAE=24.684;MAF_USDA=2.459
NC_035100.1	25006377	.	G	A	.	.	MAF_INRAE=12.025;MAF_USDA=4.167
NC_035100.1	25006553	.	A	T	.	.	MAF_INRAE=8.228;MAF_USDA=17.262
NC_035100.1	25006694	.	G	A	.	.	MAF_USDA=6.667
NC_035100.1	25006703	.	G	A	.	.	MAF_USDA=1.667
NC_035100.1	25006718	.	T	C	.	.	MAF_INRAE=8.861;MAF_USDA=25.0
NC_035100.1	25006747	.	G	T	.	.	MAF_INRAE=8.333;MAF_USDA=10.714
NC_035100.1	25006758	.	A	G	.	.	MAF_USDA=2.5
NC_035100.1	25006786	.	A	T	.	.	MAF_USDA=2.5
NC_035100.1	25006914	.	G	T	.	.	MAF_USDA=4.098
NC_035100.1	25006945	.	G	T	.	.	MAF_USDA=4.167
NC_035100.1	25006980	.	T	G	.	.	MAF_USDA=2.459
NC_035100.1	25006981	.	T	C	.	.	MAF_USDA=2.459
NC_035100.1	25006982	.	T	G	.	.	MAF_INRAE=8.228;MAF_USDA=27.647
NC_035100.1	25006983	.	A	G	.	.	MAF_USDA=2.459
NC_035100.1	25007028	.	G	A	.	.	MAF_USDA=18.75
NC_035100.1	25007073	.	A	G	.	.	MAF_INRAE=21.519;MAF_USDA=25.0
NC_035100.1	25007099	.	C	A	.	.	MAF_INRAE=8.333
NC_035100.1	25007128	.	G	A	.	.	MAF_USDA=1.639
NC_035100.1	25007148	.	A	G	.	.	MAF_INRAE=21.519;MAF_USDA=37.059
NC_035100.1	25007183	.	G	T	.	.	MAF_INRAE=20.886;MAF_USDA=38.235
NC_035100.1	25007255	.	T	A	.	.	MAF_USDA=1.639
NC_035100.1	25007306	.	C	G	.	.	MAF_INRAE=11.392;MAF_USDA=2.083
NC_035100.1	25007386	.	G	A	.	.	MAF_INRAE=31.646;MAF_USDA=28.824
NC_035100.1	25007411	.	C	T	.	.	MAF_USDA=4.918
NC_035100.1	25007412	.	G	A	.	.	MAF_USDA=2.5
NC_035100.1	25007445	.	T	C	.	.	MAF_INRAE=20.253;MAF_USDA=35.294
NC_035100.1	25007459	.	G	C	.	.	MAF_INRAE=11.392;MAF_USDA=1.176
NC_035100.1	25007484	.	G	T	.	.	MAF_INRAE=1.667;MAF_USDA=1.639
NC_035100.1	25007505	.	G	T	.	.	MAF_INRAE=8.228;MAF_USDA=12.941
NC_035100.1	25007508	.	C	A	.	.	MAF_INRAE=1.667
NC_035100.1	25007568	.	A	T	.	.	MAF_USDA=4.098
NC_035100.1	25007655	.	T	C	.	.	MAF_INRAE=1.667
NC_035100.1	25007798	.	T	C	.	.	MAF_INRAE=20.253;MAF_USDA=35.882
NC_035100.1	25007835	.	G	A	.	.	MAF_INRAE=18.987;MAF_USDA=35.882
NC_035100.1	25007842	.	G	A	.	.	MAF_INRAE=30.38;MAF_USDA=23.529
NC_035100.1	25008069	.	C	T	.	.	MAF_INRAE=24.684;MAF_USDA=2.459
NC_035100.1	25008078	.	A	G	.	.	MAF_INRAE=11.667;MAF_USDA=10.588
NC_035100.1	25008085	.	T	C	.	.	MAF_INRAE=8.228;MAF_USDA=11.176
NC_035100.1	25008113	.	T	G	.	.	MAF_USDA=12.353
NC_035100.1	25008133	.	C	T	.	.	MAF_INRAE=1.667
NC_035100.1	25008203	.	G	A	.	.	MAF_INRAE=1.667
NC_035100.1	25008231	.	G	T	.	.	MAF_INRAE=1.667
NC_035100.1	25008255	.	G	A	.	.	MAF_INRAE=1.667
NC_035100.1	25008268	.	C	T	.	.	MAF_INRAE=3.165
NC_035100.1	25008271	.	C	T	.	.	MAF_USDA=5.738
NC_035100.1	25008272	.	G	A	.	.	MAF_USDA=4.098
NC_035100.1	25008289	.	C	T	.	.	MAF_INRAE=3.333
NC_035100.1	25008290	.	G	A	.	.	MAF_INRAE=1.667;MAF_USDA=4.706
NC_035100.1	25008426	.	G	C	.	.	MAF_INRAE=11.667;MAF_USDA=10.714
NC_035100.1	25008489	.	C	T	.	.	MAF_USDA=6.557
NC_035100.1	25008490	.	G	A	.	.	MAF_INRAE=12.5;MAF_USDA=10.588
NC_035100.1	25008494	.	A	T	.	.	MAF_INRAE=21.519;MAF_USDA=35.294
NC_035100.1	25008518	.	G	T	.	.	MAF_INRAE=20.253;MAF_USDA=35.294
NC_035100.1	25008533	.	T	G	.	.	MAF_INRAE=18.354;MAF_USDA=35.294
NC_035100.1	25008551	.	A	T	.	.	MAF_USDA=29.167
NC_035100.1	25008552	.	G	C	.	.	MAF_USDA=29.167
NC_035100.1	25008555	.	T	C	.	.	MAF_INRAE=22.5;MAF_USDA=29.167
NC_035100.1	25008578	.	A	G	.	.	MAF_INRAE=1.667
NC_035100.1	25008658	.	G	T	.	.	MAF_USDA=1.639
NC_035100.1	25008686	.	A	T	.	.	MAF_USDA=2.459
NC_035100.1	25008738	.	C	T	.	.	MAF_USDA=2.459
NC_035100.1	25008744	.	A	T	.	.	MAF_INRAE=11.667;MAF_USDA=10.588
NC_035100.1	25008746	.	T	G	.	.	MAF_INRAE=2.5;MAF_USDA=14.754
NC_035100.1	25008751	.	A	G	.	.	MAF_INRAE=5.263
NC_035100.1	25008760	.	T	A	.	.	MAF_INRAE=12.025;MAF_USDA=4.167
NC_035100.1	25008764	.	G	A	.	.	MAF_INRAE=14.167;MAF_USDA=4.167
NC_035100.1	25008769	.	A	G	.	.	MAF_INRAE=25.949;MAF_USDA=18.235
NC_035100.1	25008770	.	A	G	.	.	MAF_INRAE=14.167;MAF_USDA=4.167
NC_035100.1	25008790	.	G	A	.	.	MAF_USDA=2.459
NC_035100.1	25008795	.	G	T	.	.	MAF_INRAE=5.263;MAF_USDA=14.583
NC_035100.1	25008830	.	A	G	.	.	MAF_INRAE=12.025;MAF_USDA=1.765
NC_035100.1	25008844	.	T	C	.	.	MAF_INRAE=12.658;MAF_USDA=31.765
NC_035100.1	25008850	.	C	A	.	.	MAF_INRAE=2.5;MAF_USDA=9.836
NC_035100.1	25008871	.	A	G	.	.	MAF_INRAE=12.025;MAF_USDA=2.353
NC_035100.1	25008940	.	G	A	.	.	MAF_INRAE=13.291;MAF_USDA=18.235
NC_035100.1	25008981	.	G	A	.	.	MAF_USDA=2.459
NC_035100.1	25008998	.	C	A	.	.	MAF_USDA=2.459
NC_035100.1	25009091	.	C	A	.	.	MAF_USDA=8.333
NC_035100.1	25009113	.	C	A	.	.	MAF_USDA=2.459
NC_035100.1	25009184	.	A	C	.	.	MAF_INRAE=11.392
NC_035100.1	25009269	.	G	A	.	.	MAF_INRAE=10.127;MAF_USDA=24.706
NC_035100.1	25009314	.	C	T	.	.	MAF_INRAE=11.667;MAF_USDA=11.176
NC_035100.1	25009371	.	C	T	.	.	MAF_INRAE=1.667
NC_035100.1	25009382	.	G	A	.	.	MAF_INRAE=11.667;MAF_USDA=10.0
NC_035100.1	25009399	.	G	A	.	.	MAF_INRAE=18.987;MAF_USDA=34.706
NC_035100.1	25009455	.	C	T	.	.	MAF_INRAE=3.333
NC_035100.1	25009490	.	C	T	.	.	MAF_INRAE=1.667
NC_035100.1	25009608	.	C	A	.	.	MAF_INRAE=1.667
NC_035100.1	25009619	.	G	T	.	.	MAF_INRAE=20.253;MAF_USDA=35.882
NC_035100.1	25009632	.	C	A	.	.	MAF_INRAE=10.127;MAF_USDA=25.294
NC_035100.1	25009645	.	T	G	.	.	MAF_INRAE=1.667
NC_035100.1	25009646	.	G	T	.	.	MAF_INRAE=1.667
NC_035100.1	25009648	.	C	T	.	.	MAF_INRAE=1.667
NC_035100.1	25009694	.	G	T	.	.	MAF_USDA=2.083
NC_035100.1	25009716	.	C	T	.	.	MAF_INRAE=18.987;MAF_USDA=35.882
NC_035100.1	25009727	.	C	G	.	.	MAF_INRAE=2.5;MAF_USDA=9.836
NC_035100.1	25009737	.	C	G	.	.	MAF_INRAE=46.203;MAF_USDA=32.941
NC_035100.1	25009807	.	G	T	.	.	MAF_USDA=2.459
NC_035100.1	25009826	.	T	A	.	.	MAF_INRAE=11.392;MAF_USDA=1.176
NC_035100.1	25009836	.	T	C	.	.	MAF_INRAE=18.987;MAF_USDA=33.529
NC_035100.1	25009863	.	T	C	.	.	MAF_INRAE=18.987;MAF_USDA=34.118
NC_035100.1	25009877	.	T	G	.	.	MAF_INRAE=18.987;MAF_USDA=34.118
NC_035100.1	25009941	.	G	A	.	.	MAF_INRAE=11.667;MAF_USDA=10.0
NC_035100.1	25010105	.	A	G	.	.	MAF_INRAE=20.253;MAF_USDA=35.294
NC_035100.1	25010106	.	A	C	.	.	MAF_INRAE=10.0;MAF_USDA=25.294
NC_035100.1	25010183	.	G	A	.	.	MAF_INRAE=11.392;MAF_USDA=1.176
NC_035100.1	25010250	.	A	G	.	.	MAF_INRAE=10.127;MAF_USDA=24.118
NC_035100.1	25010273	.	G	T	.	.	MAF_INRAE=49.367;MAF_USDA=31.176
NC_035100.1	25010330	.	C	T	.	.	MAF_INRAE=5.263
NC_035100.1	25010337	.	G	A	.	.	MAF_INRAE=2.5;MAF_USDA=11.667
NC_035100.1	25010348	.	G	A	.	.	MAF_USDA=18.75
NC_035100.1	25010401	.	A	C	.	.	MAF_USDA=1.639
NC_035100.1	25010439	.	G	A	.	.	MAF_INRAE=17.089;MAF_USDA=28.235
NC_035100.1	25010478	.	G	A	.	.	MAF_INRAE=3.165
NC_035100.1	25010487	.	G	T	.	.	MAF_INRAE=12.658;MAF_USDA=16.471
NC_035100.1	25010571	.	T	C	.	.	MAF_USDA=2.5
NC_035100.1	25010579	.	C	T	.	.	MAF_INRAE=17.089;MAF_USDA=27.647
NC_035100.1	25010609	.	G	T	.	.	MAF_INRAE=17.089;MAF_USDA=28.824
NC_035100.1	25010617	.	G	A	.	.	MAF_INRAE=17.089;MAF_USDA=28.824
NC_035100.1	25010684	.	G	A	.	.	MAF_INRAE=2.5;MAF_USDA=10.656
NC_035100.1	25010854	.	A	G	.	.	MAF_USDA=2.459
NC_035100.1	25010890	.	A	C	.	.	MAF_INRAE=10.127;MAF_USDA=4.706
NC_035100.1	25010892	.	G	A	.	.	MAF_INRAE=2.5;MAF_USDA=10.656
NC_035100.1	25010893	.	C	A	.	.	MAF_USDA=2.459
NC_035100.1	25010900	.	G	A	.	.	MAF_INRAE=10.127;MAF_USDA=25.882
NC_035100.1	25010957	.	G	T	.	.	MAF_INRAE=18.987;MAF_USDA=36.471
NC_035100.1	25010979	.	T	C	.	.	MAF_INRAE=1.667
NC_035100.1	25010984	.	A	T	.	.	MAF_USDA=1.639
NC_035100.1	25011140	.	T	G	.	.	MAF_INRAE=18.987;MAF_USDA=35.882
NC_035100.1	25011153	.	T	C	.	.	MAF_INRAE=1.667
NC_035100.1	25011161	.	G	A	.	.	MAF_INRAE=18.987;MAF_USDA=36.471
NC_035100.1	25011210	.	G	T	.	.	MAF_INRAE=18.987;MAF_USDA=35.882
NC_035100.1	25011271	.	T	C	.	.	MAF_INRAE=18.987;MAF_USDA=35.882
NC_035100.1	25011309	.	A	T	.	.	MAF_INRAE=21.519;MAF_USDA=36.471
NC_035100.1	25011322	.	G	T	.	.	MAF_USDA=4.098
NC_035100.1	25011323	.	T	A	.	.	MAF_USDA=4.098
NC_035100.1	25011462	.	C	T	.	.	MAF_USDA=1.639
NC_035100.1	25011490	.	C	A	.	.	MAF_INRAE=20.253;MAF_USDA=35.882
NC_035100.1	25011515	.	G	A	.	.	MAF_USDA=3.529
NC_035100.1	25011608	.	G	C	.	.	MAF_INRAE=20.253;MAF_USDA=35.882
NC_035100.1	25011672	.	C	A	.	.	MAF_USDA=2.459
NC_035100.1	25011710	.	C	T	.	.	MAF_INRAE=24.684;MAF_USDA=24.118
NC_035100.1	25011711	.	G	A	.	.	MAF_USDA=1.639
NC_035100.1	25011784	.	T	A	.	.	MAF_USDA=1.639
NC_035100.1	25011798	.	A	C	.	.	MAF_INRAE=20.253;MAF_USDA=35.882
NC_035100.1	25011872	.	C	T	.	.	MAF_INRAE=1.667;MAF_USDA=1.639
NC_035100.1	25011888	.	G	A	.	.	MAF_USDA=4.918
NC_035100.1	25011890	.	C	A	.	.	MAF_INRAE=2.5;MAF_USDA=9.836
NC_035100.1	25011899	.	G	A	.	.	MAF_INRAE=5.263
NC_035100.1	25011923	.	G	A	.	.	MAF_INRAE=24.051;MAF_USDA=1.639
NC_035100.1	25012129	.	G	A	.	.	MAF_USDA=3.279
NC_035100.1	25012194	.	G	A	.	.	MAF_INRAE=20.253;MAF_USDA=33.529
NC_035100.1	25012199	.	A	T	.	.	MAF_INRAE=1.667
NC_035100.1	25012211	.	C	A	.	.	MAF_INRAE=11.667;MAF_USDA=11.176
NC_035100.1	25012238	.	T	G	.	.	MAF_INRAE=20.253;MAF_USDA=32.941
NC_035100.1	25012270	.	T	G	.	.	MAF_INRAE=11.667;MAF_USDA=10.588
NC_035100.1	25012306	.	C	G	.	.	MAF_INRAE=7.5;MAF_USDA=16.667
NC_035100.1	25012402	.	T	C	.	.	MAF_INRAE=11.667;MAF_USDA=10.0
NC_035100.1	25012406	.	A	G	.	.	MAF_INRAE=18.987;MAF_USDA=32.941
NC_035100.1	25012428	.	C	T	.	.	MAF_USDA=1.639
NC_035100.1	25012442	.	A	G	.	.	MAF_INRAE=3.333
NC_035100.1	25012476	.	A	T	.	.	MAF_INRAE=10.127;MAF_USDA=4.706
NC_035100.1	25012496	.	G	T	.	.	MAF_USDA=2.459
NC_035100.1	25012551	.	C	T	.	.	MAF_USDA=10.588
NC_035100.1	25012562	.	C	T	.	.	MAF_INRAE=12.5;MAF_USDA=10.714
NC_035100.1	25012625	.	C	T	.	.	MAF_USDA=1.667
NC_035100.1	25012675	.	G	A	.	.	MAF_USDA=5.0
NC_035100.1	25012702	.	G	A	.	.	MAF_INRAE=12.5;MAF_USDA=10.714
NC_035100.1	25012766	.	T	A	.	.	MAF_INRAE=12.5;MAF_USDA=10.714
NC_035100.1	25012869	.	C	T	.	.	MAF_USDA=2.459
NC_035100.1	25012981	.	A	G	.	.	MAF_INRAE=35.0;MAF_USDA=48.824
NC_035100.1	25013067	.	A	T	.	.	MAF_INRAE=12.5;MAF_USDA=10.588
NC_035100.1	25013080	.	A	G	.	.	MAF_USDA=5.882
NC_035100.1	25013083	.	A	C	.	.	MAF_INRAE=8.333;MAF_USDA=1.176
NC_035100.1	25013093	.	C	A	.	.	MAF_USDA=2.459
NC_035100.1	25013140	.	C	A	.	.	MAF_USDA=6.557
NC_035100.1	25013152	.	G	T	.	.	MAF_USDA=8.824
NC_035100.1	25013173	.	T	G	.	.	MAF_USDA=9.412
NC_035100.1	25013281	.	G	A	.	.	MAF_USDA=1.639
NC_035100.1	25013292	.	C	A	.	.	MAF_INRAE=1.667
NC_035100.1	25013546	.	C	G	.	.	MAF_USDA=12.651
NC_035100.1	25013652	.	A	C	.	.	MAF_USDA=45.833
NC_035100.1	25013670	.	C	T	.	.	MAF_USDA=41.667
NC_035100.1	25013698	.	C	T	.	.	MAF_USDA=43.373
NC_035100.1	25013782	.	T	C	.	.	MAF_USDA=1.695
NC_035100.1	25013792	.	C	T	.	.	MAF_USDA=3.39
NC_035100.1	25013841	.	T	C	.	.	MAF_USDA=43.373
NC_035100.1	25013859	.	T	C	.	.	MAF_USDA=44.578
NC_035100.1	25013890	.	G	A	.	.	MAF_INRAE=2.5;MAF_USDA=9.836
NC_035100.1	25013897	.	C	T	.	.	MAF_INRAE=2.5
NC_035100.1	25013936	.	A	T	.	.	MAF_USDA=1.639
NC_035100.1	25013943	.	C	T	.	.	MAF_USDA=1.639
NC_035100.1	25013949	.	T	C	.	.	MAF_INRAE=5.0;MAF_USDA=4.118
NC_035100.1	25013950	.	C	G	.	.	MAF_INRAE=32.911;MAF_USDA=50.0
NC_035100.1	25013980	.	T	A	.	.	MAF_INRAE=3.165
NC_035100.1	25014053	.	G	A	.	.	MAF_USDA=2.459
NC_035100.1	25014078	.	T	A	.	.	MAF_INRAE=22.785;MAF_USDA=40.0
NC_035100.1	25014141	.	G	A	.	.	MAF_INRAE=11.667;MAF_USDA=10.588
NC_035100.1	25014145	.	A	C	.	.	MAF_INRAE=1.667
NC_035100.1	25014151	.	T	C	.	.	MAF_INRAE=11.667;MAF_USDA=10.588
NC_035100.1	25014165	.	C	A	.	.	MAF_USDA=2.459
NC_035100.1	25014191	.	G	A	.	.	MAF_USDA=2.459
NC_035100.1	25014274	.	G	A	.	.	MAF_USDA=2.459
NC_035100.1	25014279	.	C	T	.	.	MAF_INRAE=7.595;MAF_USDA=6.471
NC_035100.1	25014328	.	G	A	.	.	MAF_INRAE=12.025;MAF_USDA=2.353
NC_035100.1	25014332	.	G	T	.	.	MAF_INRAE=14.167;MAF_USDA=2.353
NC_035100.1	25014333	.	G	A	.	.	MAF_INRAE=14.167;MAF_USDA=2.353
NC_035100.1	25014337	.	G	A	.	.	MAF_INRAE=7.595;MAF_USDA=6.471
NC_035100.1	25014340	.	C	T	.	.	MAF_USDA=1.639
NC_035100.1	25014373	.	C	T	.	.	MAF_USDA=1.639
NC_035100.1	25014479	.	G	T	.	.	MAF_USDA=4.118
NC_035100.1	25014639	.	C	A	.	.	MAF_INRAE=1.667
NC_035100.1	25014709	.	G	T	.	.	MAF_INRAE=8.228;MAF_USDA=8.824
NC_035100.1	25014769	.	G	A	.	.	MAF_INRAE=8.333;MAF_USDA=3.279
NC_035100.1	25014826	.	G	A	.	.	MAF_USDA=2.459
NC_035100.1	25014905	.	T	C	.	.	MAF_USDA=13.529
NC_035100.1	25014910	.	G	A	.	.	MAF_INRAE=8.333;MAF_USDA=9.836
NC_035100.1	25014916	.	A	G	.	.	MAF_INRAE=20.253;MAF_USDA=8.235
NC_035100.1	25014964	.	C	T	.	.	MAF_INRAE=21.519;MAF_USDA=8.824
NC_035100.1	25014970	.	C	A	.	.	MAF_USDA=1.639
NC_035100.1	25015021	.	C	T	.	.	MAF_USDA=7.377
NC_035100.1	25015063	.	G	A	.	.	MAF_USDA=6.557
NC_035100.1	25015083	.	C	A	.	.	MAF_INRAE=20.253;MAF_USDA=8.235
NC_035100.1	25015084	.	T	G	.	.	MAF_INRAE=8.228;MAF_USDA=11.765
NC_035100.1	25015104	.	A	T	.	.	MAF_INRAE=6.962;MAF_USDA=5.294
NC_035100.1	25015196	.	A	C	.	.	MAF_USDA=2.459
NC_035100.1	25015426	.	T	G	.	.	MAF_INRAE=21.519;MAF_USDA=11.765
NC_035100.1	25015445	.	G	A	.	.	MAF_USDA=2.459
NC_035100.1	25015528	.	T	A	.	.	MAF_USDA=5.738
NC_035100.1	25015537	.	A	G	.	.	MAF_USDA=5.738
NC_035100.1	25015557	.	A	T	.	.	MAF_INRAE=15.19;MAF_USDA=17.059
NC_035100.1	25015562	.	G	T	.	.	MAF_INRAE=3.165
NC_035100.1	25015582	.	G	T	.	.	MAF_USDA=4.918
NC_035100.1	25015597	.	T	C	.	.	MAF_INRAE=20.253;MAF_USDA=12.941
NC_035100.1	25015623	.	A	G	.	.	MAF_INRAE=8.333;MAF_USDA=12.295
NC_035100.1	25015636	.	A	G	.	.	MAF_INRAE=1.667
NC_035100.1	25015701	.	C	T	.	.	MAF_INRAE=1.667
NC_035100.1	25015773	.	A	C	.	.	MAF_INRAE=6.667;MAF_USDA=5.294
NC_035100.1	25015792	.	G	A	.	.	MAF_USDA=1.639
NC_035100.1	25015793	.	G	A	.	.	MAF_USDA=3.279
NC_035100.1	25015799	.	A	G	.	.	MAF_USDA=2.459
NC_035100.1	25015850	.	T	C	.	.	MAF_INRAE=42.405;MAF_USDA=17.647
NC_035100.1	25015954	.	C	A	.	.	MAF_USDA=3.279
NC_035100.1	25015970	.	G	A	.	.	MAF_INRAE=12.025;MAF_USDA=4.167
NC_035100.1	25016125	.	G	A	.	.	MAF_USDA=2.459
NC_035100.1	25016379	.	G	A	.	.	MAF_INRAE=1.667;MAF_USDA=8.235
NC_035100.1	25016415	.	G	A	.	.	MAF_INRAE=10.127;MAF_USDA=11.176
NC_035100.1	25016591	.	C	A	.	.	MAF_USDA=4.098
NC_035100.1	25016707	.	A	T	.	.	MAF_INRAE=17.722;MAF_USDA=8.235
NC_035100.1	25016765	.	A	C	.	.	MAF_INRAE=2.532;MAF_USDA=14.583
NC_035100.1	25016772	.	C	T	.	.	MAF_INRAE=44.304;MAF_USDA=42.353
NC_035100.1	25016928	.	C	A	.	.	MAF_INRAE=4.167
NC_035100.1	25016952	.	T	C	.	.	MAF_INRAE=7.595;MAF_USDA=8.824
NC_035100.1	25016981	.	C	T	.	.	MAF_USDA=2.459
NC_035100.1	25017003	.	A	C	.	.	MAF_INRAE=33.544;MAF_USDA=32.353
NC_035100.1	25017039	.	A	T	.	.	MAF_INRAE=18.987;MAF_USDA=8.824
NC_035100.1	25017059	.	A	C	.	.	MAF_INRAE=34.177;MAF_USDA=32.353
NC_035100.1	25017076	.	T	C	.	.	MAF_INRAE=1.667
NC_035100.1	25017128	.	C	T	.	.	MAF_USDA=2.459
NC_035100.1	25017143	.	T	C	.	.	MAF_INRAE=18.987;MAF_USDA=8.824
NC_035100.1	25017200	.	C	T	.	.	MAF_INRAE=14.557;MAF_USDA=17.059
NC_035100.1	25017291	.	T	C	.	.	MAF_USDA=2.459
NC_035100.1	25017860	.	C	T	.	.	MAF_USDA=12.5
NC_035100.1	25018110	.	G	A	.	.	MAF_USDA=2.459
NC_035100.1	25018135	.	C	A	.	.	MAF_INRAE=41.139;MAF_USDA=30.588
NC_035100.1	25018168	.	G	A	.	.	MAF_INRAE=17.722;MAF_USDA=8.824
NC_035100.1	25018193	.	C	A	.	.	MAF_INRAE=1.667
NC_035100.1	25018228	.	C	A	.	.	MAF_USDA=4.098
NC_035100.1	25018242	.	G	T	.	.	MAF_INRAE=38.608;MAF_USDA=33.529
NC_035100.1	25018283	.	A	T	.	.	MAF_INRAE=41.139;MAF_USDA=21.176
NC_035100.1	25018289	.	T	G	.	.	MAF_INRAE=39.873;MAF_USDA=29.412
NC_035100.1	25018400	.	A	G	.	.	MAF_USDA=1.639
NC_035100.1	25018587	.	G	T	.	.	MAF_INRAE=41.139;MAF_USDA=18.235
NC_035100.1	25018772	.	G	A	.	.	MAF_INRAE=4.167;MAF_USDA=1.639
NC_035100.1	25019044	.	A	C	.	.	MAF_INRAE=13.291;MAF_USDA=1.765
NC_035100.1	25019068	.	C	A	.	.	MAF_USDA=6.471
NC_035100.1	25019116	.	T	G	.	.	MAF_INRAE=31.013;MAF_USDA=25.882
NC_035100.1	25019442	.	A	G	.	.	MAF_USDA=5.294
NC_035100.1	25019502	.	A	G	.	.	MAF_USDA=1.176
NC_035100.1	25019583	.	T	G	.	.	MAF_INRAE=29.747;MAF_USDA=10.588
NC_035100.1	25019671	.	G	A	.	.	MAF_INRAE=22.152;MAF_USDA=24.706
NC_035100.1	25019688	.	C	T	.	.	MAF_INRAE=25.316;MAF_USDA=1.639
NC_035100.1	25019754	.	C	T	.	.	MAF_USDA=2.459
NC_035100.1	25019802	.	T	C	.	.	MAF_INRAE=13.291;MAF_USDA=4.167
NC_035100.1	25019945	.	A	G	.	.	MAF_INRAE=32.911;MAF_USDA=30.0
NC_035100.1	25019960	.	T	C	.	.	MAF_USDA=2.459
NC_035100.1	25020011	.	A	G	.	.	MAF_USDA=1.639
NC_035100.1	25020012	.	C	A	.	.	MAF_INRAE=12.658;MAF_USDA=4.167
NC_035100.1	25020182	.	T	C	.	.	MAF_INRAE=17.722;MAF_USDA=7.647
NC_035100.1	25020252	.	A	G	.	.	MAF_INRAE=29.114;MAF_USDA=23.529
NC_035100.1	25020258	.	G	A	.	.	MAF_USDA=9.836
NC_035100.1	25020493	.	T	C	.	.	MAF_INRAE=31.013;MAF_USDA=11.176
NC_035100.1	25020497	.	G	C	.	.	MAF_USDA=4.918
NC_035100.1	25020519	.	G	A	.	.	MAF_USDA=1.639
NC_035100.1	25020650	.	G	T	.	.	MAF_INRAE=42.105;MAF_USDA=35.417
NC_035100.1	25020659	.	C	T	.	.	MAF_USDA=1.667
NC_035100.1	25020707	.	C	T	.	.	MAF_INRAE=17.722;MAF_USDA=8.824
NC_035100.1	25020804	.	A	G	.	.	MAF_INRAE=17.722;MAF_USDA=8.235
NC_035100.1	25020851	.	A	G	.	.	MAF_INRAE=31.013;MAF_USDA=11.176
NC_035100.1	25020858	.	T	C	.	.	MAF_USDA=5.882
NC_035100.1	25020891	.	C	A	.	.	MAF_INRAE=5.263;MAF_USDA=14.583
NC_035100.1	25020900	.	A	T	.	.	MAF_USDA=2.459
NC_035100.1	25020959	.	C	A	.	.	MAF_INRAE=17.722;MAF_USDA=8.824
NC_035100.1	25020975	.	G	A	.	.	MAF_USDA=4.167
NC_035100.1	25021046	.	C	A	.	.	MAF_USDA=4.167
NC_035100.1	25021078	.	G	A	.	.	MAF_USDA=2.083
NC_035100.1	25021155	.	G	T	.	.	MAF_USDA=2.083
NC_035100.1	25021298	.	G	A	.	.	MAF_INRAE=18.354;MAF_USDA=8.824
NC_035100.1	25021632	.	T	C	.	.	MAF_INRAE=1.667;MAF_USDA=5.294
NC_035100.1	25021636	.	G	A	.	.	MAF_INRAE=14.557;MAF_USDA=14.706
NC_035100.1	25021799	.	C	A	.	.	MAF_USDA=2.353
NC_035100.1	25021852	.	G	T	.	.	MAF_USDA=3.279
NC_035100.1	25021888	.	T	C	.	.	MAF_INRAE=40.506;MAF_USDA=31.176
NC_035100.1	25021893	.	T	G	.	.	MAF_USDA=1.765
NC_035100.1	25021895	.	G	A	.	.	MAF_USDA=1.639
NC_035100.1	25022074	.	C	T	.	.	MAF_INRAE=10.759;MAF_USDA=16.393
NC_035100.1	25022127	.	G	A	.	.	MAF_USDA=2.381
NC_035100.1	25022173	.	T	G	.	.	MAF_INRAE=25.949;MAF_USDA=5.294
NC_035100.1	25022233	.	C	A	.	.	MAF_INRAE=17.722;MAF_USDA=7.647
NC_035100.1	25022292	.	T	C	.	.	MAF_INRAE=17.089;MAF_USDA=8.235
NC_035100.1	25022320	.	G	A	.	.	MAF_USDA=3.279
NC_035100.1	25022352	.	A	G	.	.	MAF_INRAE=17.722;MAF_USDA=8.824
NC_035100.1	25022364	.	G	T	.	.	MAF_USDA=12.295
NC_035100.1	25022366	.	G	T	.	.	MAF_INRAE=24.684;MAF_USDA=3.279
NC_035100.1	25022387	.	C	T	.	.	MAF_USDA=7.059
NC_035100.1	25022424	.	G	A	.	.	MAF_USDA=2.459
NC_035100.1	25022434	.	T	G	.	.	MAF_INRAE=17.089;MAF_USDA=9.412
NC_035100.1	25022455	.	G	A	.	.	MAF_USDA=2.353
NC_035100.1	25022582	.	A	G	.	.	MAF_INRAE=1.667;MAF_USDA=1.639
NC_035100.1	25022591	.	G	A	.	.	MAF_USDA=2.459
NC_035100.1	25022774	.	C	T	.	.	MAF_INRAE=17.722;MAF_USDA=7.647
NC_035100.1	25022816	.	A	G	.	.	MAF_INRAE=25.949;MAF_USDA=4.167
NC_035100.1	25022888	.	C	A	.	.	MAF_INRAE=17.722;MAF_USDA=8.824
NC_035100.1	25022897	.	T	G	.	.	MAF_USDA=1.639
NC_035100.1	25022915	.	G	T	.	.	MAF_INRAE=17.722;MAF_USDA=10.0
NC_035100.1	25022959	.	T	C	.	.	MAF_INRAE=14.557;MAF_USDA=10.417
NC_035100.1	25023148	.	T	A	.	.	MAF_INRAE=25.949;MAF_USDA=5.294
NC_035100.1	25023209	.	A	T	.	.	MAF_INRAE=1.667;MAF_USDA=2.353
NC_035100.1	25023285	.	A	G	.	.	MAF_INRAE=5.0;MAF_USDA=4.118
NC_035100.1	25023407	.	C	A	.	.	MAF_INRAE=13.291;MAF_USDA=7.647
NC_035100.1	25023415	.	C	T	.	.	MAF_USDA=1.639
NC_035100.1	25023497	.	C	T	.	.	MAF_USDA=2.459
NC_035100.1	25023532	.	C	T	.	.	MAF_USDA=2.459
NC_035100.1	25023550	.	G	A	.	.	MAF_INRAE=17.089;MAF_USDA=8.235
NC_035100.1	25023593	.	T	A	.	.	MAF_INRAE=17.089;MAF_USDA=31.25
NC_035100.1	25023596	.	T	G	.	.	MAF_USDA=8.333
NC_035100.1	25023649	.	T	A	.	.	MAF_USDA=1.639
NC_035100.1	25023650	.	C	A	.	.	MAF_USDA=1.639
NC_035100.1	25023860	.	A	T	.	.	MAF_INRAE=43.671;MAF_USDA=50.0
NC_035100.1	25023868	.	C	T	.	.	MAF_INRAE=1.667
NC_035100.1	25023888	.	C	A	.	.	MAF_INRAE=44.304;MAF_USDA=39.412
NC_035100.1	25023951	.	G	C	.	.	MAF_INRAE=43.038;MAF_USDA=35.882
NC_035100.1	25024005	.	A	C	.	.	MAF_INRAE=17.722;MAF_USDA=9.412
NC_035100.1	25024029	.	G	A	.	.	MAF_INRAE=28.481;MAF_USDA=14.706
NC_035100.1	25024111	.	A	C	.	.	MAF_INRAE=44.304;MAF_USDA=30.588
NC_035100.1	25024182	.	A	T	.	.	MAF_INRAE=17.722;MAF_USDA=8.235
NC_035100.1	25024213	.	G	T	.	.	MAF_USDA=2.459
NC_035100.1	25024333	.	G	C	.	.	MAF_INRAE=17.089;MAF_USDA=35.882
NC_035100.1	25024394	.	G	C	.	.	MAF_INRAE=44.304;MAF_USDA=40.0
NC_035100.1	25024509	.	G	C	.	.	MAF_USDA=1.639
NC_035100.1	25024538	.	T	C	.	.	MAF_INRAE=27.215;MAF_USDA=22.941
NC_035100.1	25024569	.	G	A	.	.	MAF_USDA=2.459
NC_035100.1	25024590	.	G	T	.	.	MAF_INRAE=27.215;MAF_USDA=24.706
NC_035100.1	25024615	.	G	C	.	.	MAF_INRAE=17.722;MAF_USDA=7.059
NC_035100.1	25024616	.	A	G	.	.	MAF_INRAE=16.667;MAF_USDA=7.059
NC_035100.1	25024684	.	T	A	.	.	MAF_USDA=1.639
NC_035100.1	25024738	.	C	T	.	.	MAF_INRAE=45.57;MAF_USDA=42.353
NC_035100.1	25024923	.	G	A	.	.	MAF_USDA=5.738
NC_035100.1	25024928	.	G	A	.	.	MAF_USDA=1.639
NC_035100.1	25024952	.	G	T	.	.	MAF_USDA=2.353
NC_035100.1	25025113	.	A	G	.	.	MAF_INRAE=5.263;MAF_USDA=14.583
NC_035100.1	25025134	.	G	A	.	.	MAF_INRAE=44.304;MAF_USDA=38.824
NC_035100.1	25025218	.	A	T	.	.	MAF_INRAE=17.089;MAF_USDA=35.294
NC_035100.1	25025250	.	G	A	.	.	MAF_INRAE=24.684;MAF_USDA=4.098
NC_035100.1	25025271	.	C	T	.	.	MAF_INRAE=44.304;MAF_USDA=39.412
NC_035100.1	25025287	.	C	G	.	.	MAF_INRAE=44.304;MAF_USDA=38.235
NC_035100.1	25025291	.	C	A	.	.	MAF_USDA=1.639
NC_035100.1	25025436	.	A	C	.	.	MAF_INRAE=44.304;MAF_USDA=39.412
NC_035100.1	25025440	.	G	A	.	.	MAF_INRAE=45.0;MAF_USDA=40.0
NC_035100.1	25025459	.	C	T	.	.	MAF_INRAE=44.304;MAF_USDA=39.412
NC_035100.1	25025467	.	C	T	.	.	MAF_INRAE=3.333
NC_035100.1	25025604	.	T	C	.	.	MAF_USDA=39.583
NC_035100.1	25025717	.	C	T	.	.	MAF_INRAE=44.304;MAF_USDA=40.0
NC_035100.1	25025735	.	T	C	.	.	MAF_INRAE=27.215;MAF_USDA=24.706
NC_035100.1	25025737	.	T	C	.	.	MAF_INRAE=4.167
NC_035100.1	25025792	.	A	G	.	.	MAF_INRAE=10.759;MAF_USDA=8.197
NC_035100.1	25025797	.	C	A	.	.	MAF_INRAE=27.215;MAF_USDA=24.706
NC_035100.1	25025798	.	C	A	.	.	MAF_INRAE=25.833;MAF_USDA=24.706
NC_035100.1	25025809	.	C	A	.	.	MAF_INRAE=6.329;MAF_USDA=3.529
NC_035100.1	25025810	.	G	T	.	.	MAF_USDA=10.0
NC_035100.1	25025839	.	G	A	.	.	MAF_INRAE=25.949;MAF_USDA=12.353
NC_035100.1	25025893	.	A	C	.	.	MAF_INRAE=4.167
NC_035100.1	25025901	.	G	A	.	.	MAF_INRAE=17.089;MAF_USDA=8.235
NC_035100.1	25025991	.	G	C	.	.	MAF_USDA=1.639
NC_035100.1	25026055	.	C	T	.	.	MAF_USDA=2.5
NC_035100.1	25026061	.	C	T	.	.	MAF_USDA=5.833
NC_035100.1	25026141	.	A	T	.	.	MAF_USDA=10.588
NC_035100.1	25026153	.	T	A	.	.	MAF_INRAE=14.557;MAF_USDA=8.333
NC_035100.1	25026442	.	G	A	.	.	MAF_INRAE=11.392;MAF_USDA=2.083
NC_035100.1	25026488	.	G	C	.	.	MAF_INRAE=10.759;MAF_USDA=10.656
NC_035100.1	25026493	.	G	A	.	.	MAF_USDA=2.459
NC_035100.1	25026517	.	C	G	.	.	MAF_INRAE=5.263;MAF_USDA=12.5
NC_035100.1	25026568	.	C	A	.	.	MAF_INRAE=10.759;MAF_USDA=12.295
NC_035100.1	25026591	.	A	G	.	.	MAF_USDA=1.639
NC_035100.1	25026606	.	G	T	.	.	MAF_USDA=5.738
NC_035100.1	25026617	.	A	C	.	.	MAF_INRAE=10.759;MAF_USDA=12.295
NC_035100.1	25026725	.	T	A	.	.	MAF_INRAE=14.557;MAF_USDA=8.824
NC_035100.1	25026779	.	C	A	.	.	MAF_INRAE=27.848;MAF_USDA=42.941
NC_035100.1	25026783	.	A	T	.	.	MAF_INRAE=14.167;MAF_USDA=15.294
NC_035100.1	25026786	.	C	A	.	.	MAF_INRAE=42.5;MAF_USDA=32.941
NC_035100.1	25026805	.	C	T	.	.	MAF_INRAE=2.532;MAF_USDA=20.0
NC_035100.1	25026868	.	G	T	.	.	MAF_INRAE=24.684;MAF_USDA=4.098
NC_035100.1	25026869	.	G	T	.	.	MAF_INRAE=44.937;MAF_USDA=32.941
NC_035100.1	25026899	.	C	G	.	.	MAF_INRAE=24.684;MAF_USDA=5.294
NC_035100.1	25026937	.	C	T	.	.	MAF_INRAE=10.759;MAF_USDA=11.475
NC_035100.1	25026981	.	C	T	.	.	MAF_INRAE=1.667
NC_035100.1	25027034	.	C	A	.	.	MAF_INRAE=26.582;MAF_USDA=24.706
NC_035100.1	25027059	.	G	T	.	.	MAF_INRAE=7.595
NC_035100.1	25027075	.	G	T	.	.	MAF_INRAE=44.937;MAF_USDA=32.353
NC_035100.1	25027076	.	C	G	.	.	MAF_INRAE=10.759;MAF_USDA=8.235
NC_035100.1	25027083	.	A	C	.	.	MAF_INRAE=10.759;MAF_USDA=10.656
NC_035100.1	25027266	.	C	T	.	.	MAF_INRAE=5.263;MAF_USDA=10.588
NC_035100.1	25027269	.	G	A	.	.	MAF_INRAE=1.667;MAF_USDA=20.588
NC_035100.1	25027310	.	G	T	.	.	MAF_INRAE=28.481;MAF_USDA=43.452
NC_035100.1	25027316	.	A	C	.	.	MAF_USDA=2.5
NC_035100.1	25027448	.	T	A	.	.	MAF_USDA=2.459
NC_035100.1	25027461	.	C	A	.	.	MAF_INRAE=2.532;MAF_USDA=20.0
NC_035100.1	25027524	.	G	T	.	.	MAF_INRAE=24.684;MAF_USDA=3.279
NC_035100.1	25027630	.	C	T	.	.	MAF_USDA=1.667
NC_035100.1	25027652	.	A	C	.	.	MAF_USDA=1.667
NC_035100.1	25027663	.	C	T	.	.	MAF_USDA=5.738
NC_035100.1	25027797	.	A	C	.	.	MAF_INRAE=14.557;MAF_USDA=15.294
NC_035100.1	25027798	.	A	G	.	.	MAF_USDA=2.459
NC_035100.1	25027820	.	T	C	.	.	MAF_USDA=1.639
NC_035100.1	25027821	.	A	C	.	.	MAF_INRAE=2.532;MAF_USDA=19.412
NC_035100.1	25027830	.	G	A	.	.	MAF_USDA=1.765
NC_035100.1	25028105	.	G	A	.	.	MAF_INRAE=27.848;MAF_USDA=41.765
NC_035100.1	25028116	.	G	A	.	.	MAF_INRAE=10.759;MAF_USDA=9.836
NC_035100.1	25028208	.	G	A	.	.	MAF_INRAE=2.532;MAF_USDA=21.176
NC_035100.1	25028248	.	G	A	.	.	MAF_USDA=6.557
NC_035100.1	25028308	.	G	A	.	.	MAF_USDA=1.639
NC_035100.1	25028384	.	A	T	.	.	MAF_USDA=1.765
NC_035100.1	25028447	.	T	C	.	.	MAF_USDA=1.639
NC_035100.1	25028483	.	T	C	.	.	MAF_USDA=1.639
NC_035100.1	25028601	.	T	C	.	.	MAF_USDA=2.542
NC_035100.1	25028613	.	T	G	.	.	MAF_USDA=2.542
NC_035100.1	25028631	.	T	G	.	.	MAF_USDA=9.483
NC_035100.1	25028810	.	A	C	.	.	MAF_USDA=7.059
NC_035100.1	25028894	.	G	A	.	.	MAF_USDA=18.033
NC_035100.1	25029023	.	A	C	.	.	MAF_INRAE=18.354;MAF_USDA=41.176
NC_035100.1	25029037	.	A	G	.	.	MAF_INRAE=18.354;MAF_USDA=40.0
NC_035100.1	25029064	.	GTATATATA	GTATATATC	.	.	MAF_USDA=4.167
NC_035100.1	25029074	.	A	G	.	.	MAF_INRAE=41.667
NC_035100.1	25029132	.	G	A	.	.	MAF_USDA=1.639
NC_035100.1	25029149	.	C	T	.	.	MAF_USDA=4.918
NC_035100.1	25029213	.	C	A	.	.	MAF_USDA=2.459
NC_035100.1	25029310	.	T	C	.	.	MAF_INRAE=46.203;MAF_USDA=20.0
NC_035100.1	25029314	.	G	T	.	.	MAF_USDA=1.639
NC_035100.1	25029397	.	T	C	.	.	MAF_INRAE=47.468;MAF_USDA=20.588
NC_035100.1	25029448	.	G	T	.	.	MAF_INRAE=46.203;MAF_USDA=20.0
NC_035100.1	25029471	.	T	G	.	.	MAF_INRAE=27.215;MAF_USDA=25.294
NC_035100.1	25029503	.	C	T	.	.	MAF_INRAE=46.203;MAF_USDA=20.0
NC_035100.1	25029597	.	C	T	.	.	MAF_USDA=4.098
NC_035100.1	25029651	.	C	A	.	.	MAF_USDA=4.706
NC_035100.1	25029660	.	T	G	.	.	MAF_INRAE=5.263;MAF_USDA=21.765
NC_035100.1	25029704	.	C	T	.	.	MAF_INRAE=46.203;MAF_USDA=20.0
NC_035100.1	25029754	.	T	G	.	.	MAF_USDA=3.529
NC_035100.1	25029762	.	T	C	.	.	MAF_INRAE=4.167
NC_035100.1	25029773	.	C	A	.	.	MAF_USDA=4.167
NC_035100.1	25029800	.	C	T	.	.	MAF_INRAE=17.722;MAF_USDA=8.235
NC_035100.1	25029862	.	C	T	.	.	MAF_USDA=2.941
NC_035100.1	25029874	.	T	G	.	.	MAF_INRAE=35.443;MAF_USDA=9.836
NC_035100.1	25029876	.	C	T	.	.	MAF_USDA=4.918
NC_035100.1	25029877	.	A	T	.	.	MAF_USDA=4.918
NC_035100.1	25029878	.	G	T	.	.	MAF_USDA=4.098
NC_035100.1	25030002	.	C	T	.	.	MAF_INRAE=40.833
NC_035100.1	25030004	.	C	T	.	.	MAF_USDA=12.5
NC_035100.1	25030021	.	G	A	.	.	MAF_USDA=6.471
NC_035100.1	25030024	.	G	T	.	.	MAF_INRAE=16.456;MAF_USDA=25.882
NC_035100.1	25030075	.	A	C	.	.	MAF_USDA=1.639
NC_035100.1	25030089	.	C	T	.	.	MAF_USDA=3.529
NC_035100.1	25030095	.	G	A	.	.	MAF_USDA=3.529
NC_035100.1	25030099	.	C	A	.	.	MAF_USDA=1.639
NC_035100.1	25030118	.	G	C	.	.	MAF_INRAE=35.443
NC_035100.1	25030135	.	C	T	.	.	MAF_INRAE=17.722;MAF_USDA=8.824
NC_035100.1	25030136	.	G	A	.	.	MAF_INRAE=14.557;MAF_USDA=8.235
NC_035100.1	25030141	.	A	C	.	.	MAF_USDA=3.279
NC_035100.1	25030183	.	G	C	.	.	MAF_INRAE=46.203;MAF_USDA=20.0
NC_035100.1	25030293	.	T	G	.	.	MAF_USDA=6.471
NC_035100.1	25030353	.	C	T	.	.	MAF_USDA=2.459
NC_035100.1	25030364	.	G	A	.	.	MAF_USDA=4.098
NC_035100.1	25030382	.	T	C	.	.	MAF_INRAE=37.342;MAF_USDA=17.213
NC_035100.1	25030403	.	G	T	.	.	MAF_USDA=1.639
NC_035100.1	25030439	.	A	T	.	.	MAF_INRAE=46.203;MAF_USDA=26.471
NC_035100.1	25030464	.	T	C	.	.	MAF_INRAE=37.975;MAF_USDA=16.393
NC_035100.1	25030490	.	G	T	.	.	MAF_USDA=3.279
NC_035100.1	25030499	.	G	A	.	.	MAF_USDA=2.459
NC_035100.1	25030519	.	A	T	.	.	MAF_INRAE=46.203;MAF_USDA=26.471
NC_035100.1	25030525	.	C	A	.	.	MAF_INRAE=27.215;MAF_USDA=29.412
NC_035100.1	25030548	.	T	G	.	.	MAF_INRAE=29.114;MAF_USDA=24.118
NC_035100.1	25030563	.	A	G	.	.	MAF_USDA=1.667
NC_035100.1	25030578	.	G	A	.	.	MAF_USDA=1.639
NC_035100.1	25030585	.	G	A	.	.	MAF_INRAE=46.203;MAF_USDA=19.412
NC_035100.1	25030630	.	A	C	.	.	MAF_INRAE=1.667
NC_035100.1	25030633	.	T	G	.	.	MAF_INRAE=37.975;MAF_USDA=16.393
NC_035100.1	25030827	.	C	T	.	.	MAF_INRAE=4.167
NC_035100.1	25030854	.	C	T	.	.	MAF_INRAE=5.263;MAF_USDA=10.417
NC_035100.1	25031048	.	C	A	.	.	MAF_USDA=1.639
NC_035100.1	25031051	.	C	T	.	.	MAF_USDA=1.639
NC_035100.1	25031059	.	G	A	.	.	MAF_INRAE=14.557;MAF_USDA=8.235
NC_035100.1	25031094	.	C	T	.	.	MAF_INRAE=18.354;MAF_USDA=11.765
NC_035100.1	25031152	.	C	T	.	.	MAF_INRAE=15.823;MAF_USDA=8.824
NC_035100.1	25031194	.	C	T	.	.	MAF_USDA=4.098
NC_035100.1	25031282	.	A	T	.	.	MAF_USDA=2.459
NC_035100.1	25031318	.	A	G	.	.	MAF_USDA=3.529
NC_035100.1	25031354	.	G	A	.	.	MAF_USDA=3.529
NC_035100.1	25031369	.	C	T	.	.	MAF_USDA=1.639
NC_035100.1	25031529	.	A	G	.	.	MAF_USDA=9.412
NC_035100.1	25031725	.	C	T	.	.	MAF_INRAE=4.167;MAF_USDA=1.667
NC_035100.1	25031806	.	A	G	.	.	MAF_USDA=3.529
NC_035100.1	25031810	.	T	C	.	.	MAF_INRAE=8.228
NC_035100.1	25031815	.	C	A	.	.	MAF_INRAE=34.81;MAF_USDA=14.118
NC_035100.1	25031819	.	C	G	.	.	MAF_INRAE=44.937;MAF_USDA=31.765
NC_035100.1	25031848	.	A	G	.	.	MAF_USDA=24.706
NC_035100.1	25031858	.	T	C	.	.	MAF_USDA=3.279
NC_035100.1	25031859	.	G	A	.	.	MAF_USDA=5.738
NC_035100.1	25031884	.	C	T	.	.	MAF_USDA=5.085
NC_035100.1	25032034	.	G	A	.	.	MAF_INRAE=5.263;MAF_USDA=14.583
NC_035100.1	25032086	.	C	T	.	.	MAF_USDA=5.738
NC_035100.1	25032165	.	G	T	.	.	MAF_INRAE=35.443;MAF_USDA=11.765
NC_035100.1	25032202	.	T	G	.	.	MAF_INRAE=6.329
NC_035100.1	25032273	.	C	A	.	.	MAF_INRAE=5.263;MAF_USDA=14.583
NC_035100.1	25032376	.	A	T	.	.	MAF_INRAE=24.051;MAF_USDA=4.098
NC_035100.1	25032427	.	C	A	.	.	MAF_INRAE=9.167
NC_035100.1	25032445	.	G	A	.	.	MAF_USDA=3.279
NC_035100.1	25032483	.	T	A	.	.	MAF_USDA=4.167
NC_035100.1	25032504	.	C	T	.	.	MAF_INRAE=15.789;MAF_USDA=4.167
NC_035100.1	25032561	.	A	C	.	.	MAF_INRAE=28.481;MAF_USDA=35.294
NC_035100.1	25032575	.	G	A	.	.	MAF_INRAE=34.81;MAF_USDA=14.706
NC_035100.1	25032587	.	T	A	.	.	MAF_USDA=1.639
NC_035100.1	25032677	.	A	G	.	.	MAF_INRAE=34.81;MAF_USDA=14.706
NC_035100.1	25032747	.	C	T	.	.	MAF_INRAE=44.937;MAF_USDA=45.882
NC_035100.1	25032758	.	G	C	.	.	MAF_INRAE=1.667
NC_035100.1	25032766	.	C	T	.	.	MAF_INRAE=14.557;MAF_USDA=7.647
NC_035100.1	25032799	.	T	C	.	.	MAF_USDA=2.459
NC_035100.1	25032930	.	C	T	.	.	MAF_USDA=2.459
NC_035100.1	25032996	.	C	T	.	.	MAF_INRAE=14.557;MAF_USDA=8.235
NC_035100.1	25033015	.	C	T	.	.	MAF_USDA=4.918
NC_035100.1	25033076	.	A	C	.	.	MAF_USDA=2.459
NC_035100.1	25033112	.	G	T	.	.	MAF_INRAE=34.81;MAF_USDA=11.176
NC_035100.1	25033267	.	A	T	.	.	MAF_USDA=1.639
NC_035100.1	25033269	.	C	T	.	.	MAF_USDA=1.639
NC_035100.1	25033270	.	G	T	.	.	MAF_USDA=1.639
NC_035100.1	25033284	.	G	A	.	.	MAF_INRAE=47.468;MAF_USDA=47.059
NC_035100.1	25033330	.	G	A	.	.	MAF_INRAE=6.329
NC_035100.1	25033399	.	T	A	.	.	MAF_INRAE=14.557;MAF_USDA=8.235
NC_035100.1	25033411	.	C	T	.	.	MAF_INRAE=6.329
NC_035100.1	25033434	.	G	A	.	.	MAF_USDA=2.459
NC_035100.1	25033490	.	G	A	.	.	MAF_USDA=6.557
NC_035100.1	25033500	.	T	G	.	.	MAF_INRAE=5.263;MAF_USDA=22.917
NC_035100.1	25033523	.	G	A	.	.	MAF_INRAE=9.494
NC_035100.1	25033543	.	A	T	.	.	MAF_USDA=3.333
NC_035100.1	25033561	.	C	G	.	.	MAF_USDA=3.279
NC_035100.1	25033618	.	G	A	.	.	MAF_INRAE=44.937;MAF_USDA=33.529
NC_035100.1	25033764	.	A	G	.	.	MAF_INRAE=35.443;MAF_USDA=10.0
NC_035100.1	25033810	.	A	C	.	.	MAF_INRAE=10.526;MAF_USDA=25.294
NC_035100.1	25033815	.	G	T	.	.	MAF_INRAE=35.443;MAF_USDA=10.656
NC_035100.1	25033953	.	G	T	.	.	MAF_USDA=4.098
NC_035100.1	25034000	.	G	T	.	.	MAF_INRAE=49.367;MAF_USDA=21.176
NC_035100.1	25034052	.	C	T	.	.	MAF_USDA=4.098
NC_035100.1	25034075	.	G	A	.	.	MAF_INRAE=1.667
NC_035100.1	25034098	.	A	G	.	.	MAF_USDA=1.639
NC_035100.1	25034112	.	A	G	.	.	MAF_USDA=4.098
NC_035100.1	25034185	.	C	T	.	.	MAF_USDA=6.471
NC_035100.1	25034275	.	T	C	.	.	MAF_INRAE=34.81;MAF_USDA=21.176
NC_035100.1	25034400	.	C	A	.	.	MAF_USDA=1.639
NC_035100.1	25034492	.	G	C	.	.	MAF_INRAE=14.557;MAF_USDA=8.235
NC_035100.1	25034554	.	A	G	.	.	MAF_INRAE=4.167;MAF_USDA=2.459
NC_035100.1	25034558	.	T	G	.	.	MAF_USDA=14.706
NC_035100.1	25034634	.	C	A	.	.	MAF_INRAE=49.367;MAF_USDA=31.765
NC_035100.1	25034659	.	G	A	.	.	MAF_USDA=2.459
NC_035100.1	25034685	.	C	A	.	.	MAF_INRAE=15.19;MAF_USDA=7.647
NC_035100.1	25034719	.	C	T	.	.	MAF_INRAE=5.263;MAF_USDA=5.294
NC_035100.1	25034728	.	C	T	.	.	MAF_USDA=4.098
NC_035100.1	25034838	.	C	G	.	.	MAF_USDA=1.639
NC_035100.1	25034874	.	A	C	.	.	MAF_INRAE=10.526;MAF_USDA=24.706
NC_035100.1	25034907	.	G	T	.	.	MAF_INRAE=25.949;MAF_USDA=4.098
NC_035100.1	25035078	.	A	G	.	.	MAF_INRAE=10.526;MAF_USDA=24.706
NC_035100.1	25035123	.	T	A	.	.	MAF_INRAE=1.667
NC_035100.1	25035150	.	A	C	.	.	MAF_INRAE=1.667;MAF_USDA=1.639
NC_035100.1	25035239	.	A	G	.	.	MAF_INRAE=5.263;MAF_USDA=5.294
NC_035100.1	25035282	.	G	A	.	.	MAF_INRAE=14.557;MAF_USDA=9.412
NC_035100.1	25035435	.	C	A	.	.	MAF_INRAE=24.684;MAF_USDA=4.098
NC_035100.1	25035441	.	C	G	.	.	MAF_INRAE=4.167;MAF_USDA=4.098
NC_035100.1	25035514	.	G	T	.	.	MAF_INRAE=1.667
NC_035100.1	25035515	.	C	T	.	.	MAF_INRAE=1.667
NC_035100.1	25035529	.	C	T	.	.	MAF_INRAE=27.215;MAF_USDA=24.706
NC_035100.1	25035538	.	C	G	.	.	MAF_INRAE=27.848;MAF_USDA=19.412
NC_035100.1	25035540	.	T	A	.	.	MAF_INRAE=14.557;MAF_USDA=10.0
NC_035100.1	25035555	.	A	T	.	.	MAF_INRAE=10.526;MAF_USDA=23.529
NC_035100.1	25035745	.	A	C	.	.	MAF_USDA=26.271
NC_035100.1	25035765	.	C	T	.	.	MAF_USDA=5.085
NC_035100.1	25035857	.	G	A	.	.	MAF_USDA=25.424
NC_035100.1	25035957	.	G	A	.	.	MAF_USDA=5.0
NC_035100.1	25035972	.	C	A	.	.	MAF_USDA=7.5
NC_035100.1	25036027	.	G	A	.	.	MAF_USDA=5.085
NC_035100.1	25036039	.	T	C	.	.	MAF_USDA=15.254
NC_035100.1	25036053	.	G	A	.	.	MAF_USDA=3.39
NC_035100.1	25036101	.	T	A	.	.	MAF_USDA=5.085
NC_035100.1	25036130	.	G	A	.	.	MAF_USDA=11.017
NC_035100.1	25036132	.	G	A	.	.	MAF_USDA=11.017
NC_035100.1	25036192	.	G	T	.	.	MAF_USDA=15.254
NC_035100.1	25036275	.	G	A	.	.	MAF_USDA=5.085
NC_035100.1	25036314	.	A	C	.	.	MAF_USDA=6.557
NC_035100.1	25036424	.	C	T	.	.	MAF_INRAE=26.582;MAF_USDA=25.0
NC_035100.1	25036480	.	C	A	.	.	MAF_INRAE=5.263;MAF_USDA=14.583
NC_035100.1	25036577	.	C	T	.	.	MAF_INRAE=36.076;MAF_USDA=37.059
NC_035100.1	25036595	.	G	A	.	.	MAF_USDA=2.459
NC_035100.1	25036601	.	G	T	.	.	MAF_INRAE=36.076;MAF_USDA=37.059
NC_035100.1	25036705	.	A	T	.	.	MAF_INRAE=36.709;MAF_USDA=33.529
NC_035100.1	25036707	.	T	G	.	.	MAF_INRAE=35.0;MAF_USDA=33.529
NC_035100.1	25036725	.	C	T	.	.	MAF_USDA=1.639
NC_035100.1	25036730	.	A	G	.	.	MAF_INRAE=36.709;MAF_USDA=34.118
NC_035100.1	25036790	.	G	T	.	.	MAF_INRAE=5.263;MAF_USDA=11.176
NC_035100.1	25036812	.	T	A	.	.	MAF_INRAE=36.076;MAF_USDA=37.059
NC_035100.1	25036847	.	T	C	.	.	MAF_INRAE=10.526
NC_035100.1	25036852	.	C	A	.	.	MAF_INRAE=28.481;MAF_USDA=25.294
NC_035100.1	25036913	.	C	A	.	.	MAF_INRAE=6.329
NC_035100.1	25036942	.	G	T	.	.	MAF_INRAE=31.646;MAF_USDA=10.588
NC_035100.1	25036979	.	C	T	.	.	MAF_INRAE=34.81;MAF_USDA=37.647
NC_035100.1	25036982	.	G	A	.	.	MAF_INRAE=3.333
NC_035100.1	25036992	.	G	T	.	.	MAF_INRAE=5.263
NC_035100.1	25037001	.	G	T	.	.	MAF_USDA=4.706
NC_035100.1	25037045	.	A	G	.	.	MAF_USDA=1.639
NC_035100.1	25037128	.	A	C	.	.	MAF_USDA=11.765
NC_035100.1	25037134	.	A	T	.	.	MAF_USDA=1.639
NC_035100.1	25037169	.	T	C	.	.	MAF_INRAE=10.526;MAF_USDA=20.588
NC_035100.1	25037256	.	G	A	.	.	MAF_INRAE=1.667
NC_035100.1	25037298	.	C	A	.	.	MAF_USDA=4.098
NC_035100.1	25037380	.	A	G	.	.	MAF_INRAE=10.526;MAF_USDA=20.588
NC_035100.1	25037402	.	T	C	.	.	MAF_USDA=4.098
NC_035100.1	25037412	.	T	C	.	.	MAF_INRAE=28.481;MAF_USDA=25.294
NC_035100.1	25037463	.	A	T	.	.	MAF_INRAE=36.076;MAF_USDA=37.647
NC_035100.1	25037484	.	G	T	.	.	MAF_INRAE=10.526;MAF_USDA=25.0
NC_035100.1	25037541	.	G	A	.	.	MAF_USDA=1.765
NC_035100.1	25037544	.	A	G	.	.	MAF_INRAE=36.076;MAF_USDA=36.471
NC_035100.1	25037566	.	C	T	.	.	MAF_USDA=1.639
NC_035100.1	25037684	.	A	T	.	.	MAF_INRAE=27.215;MAF_USDA=25.294
NC_035100.1	25037773	.	C	A	.	.	MAF_INRAE=10.526;MAF_USDA=21.765
NC_035100.1	25037908	.	A	G	.	.	MAF_USDA=1.667
NC_035100.1	25038001	.	T	C	.	.	MAF_USDA=4.098
NC_035100.1	25038078	.	G	A	.	.	MAF_INRAE=10.526;MAF_USDA=20.0
NC_035100.1	25038150	.	C	T	.	.	MAF_USDA=22.353
NC_035100.1	25038255	.	G	T	.	.	MAF_INRAE=10.759;MAF_USDA=6.557
NC_035100.1	25038271	.	C	T	.	.	MAF_INRAE=37.342;MAF_USDA=37.059
NC_035100.1	25038319	.	G	T	.	.	MAF_INRAE=47.368
NC_035100.1	25038351	.	G	C	.	.	MAF_USDA=10.588
NC_035100.1	25038368	.	T	G	.	.	MAF_USDA=4.098
NC_035100.1	25038395	.	G	A	.	.	MAF_USDA=8.333
NC_035100.1	25038448	.	A	G	.	.	MAF_INRAE=1.667;MAF_USDA=15.574
NC_035100.1	25038457	.	G	A	.	.	MAF_INRAE=10.526;MAF_USDA=22.353
NC_035100.1	25038478	.	G	T	.	.	MAF_INRAE=5.263;MAF_USDA=5.294
NC_035100.1	25038503	.	C	T	.	.	MAF_INRAE=2.632;MAF_USDA=5.294
NC_035100.1	25038510	.	C	A	.	.	MAF_INRAE=27.848;MAF_USDA=25.294
NC_035100.1	25038517	.	A	G	.	.	MAF_USDA=4.098
NC_035100.1	25038527	.	C	G	.	.	MAF_INRAE=27.215;MAF_USDA=25.294
NC_035100.1	25038528	.	A	C	.	.	MAF_INRAE=5.263;MAF_USDA=5.294
NC_035100.1	25038570	.	T	A	.	.	MAF_INRAE=1.667;MAF_USDA=11.176
NC_035100.1	25038630	.	G	T	.	.	MAF_INRAE=27.848
NC_035100.1	25038631	.	G	T	.	.	MAF_INRAE=25.0;MAF_USDA=30.723
NC_035100.1	25038634	.	C	T	.	.	MAF_USDA=2.083
NC_035100.1	25038662	.	C	T	.	.	MAF_INRAE=10.526;MAF_USDA=21.176
NC_035100.1	25038675	.	A	G	.	.	MAF_USDA=2.353
NC_035100.1	25038708	.	C	T	.	.	MAF_USDA=38.235
NC_035100.1	25038762	.	G	A	.	.	MAF_USDA=2.459
NC_035100.1	25038773	.	C	A	.	.	MAF_INRAE=5.263
NC_035100.1	25038774	.	T	A	.	.	MAF_USDA=38.235
NC_035100.1	25038845	.	T	C	.	.	MAF_USDA=2.083
NC_035100.1	25038932	.	A	C	.	.	MAF_USDA=36.471
NC_035100.1	25038933	.	A	C	.	.	MAF_USDA=35.882
NC_035100.1	25038957	.	T	C	.	.	MAF_USDA=34.337
NC_035100.1	25039040	.	C	A	.	.	MAF_USDA=39.583
NC_035100.1	25040873	.	C	T	.	.	MAF_USDA=4.098
NC_035100.1	25040877	.	C	A	.	.	MAF_USDA=41.765
NC_035100.1	25040878	.	G	A	.	.	MAF_INRAE=5.263;MAF_USDA=7.377
NC_035100.1	25040890	.	G	A	.	.	MAF_USDA=1.639
NC_035100.1	25040893	.	C	T	.	.	MAF_USDA=3.279
NC_035100.1	25040898	.	G	A	.	.	MAF_USDA=2.459
NC_035100.1	25040969	.	C	T	.	.	MAF_INRAE=25.0;MAF_USDA=50.0
NC_035100.1	25041092	.	G	C	.	.	MAF_USDA=2.459
NC_035100.1	25041190	.	A	C	.	.	MAF_INRAE=31.013;MAF_USDA=47.059
NC_035100.1	25041238	.	A	T	.	.	MAF_INRAE=5.263
NC_035100.1	25041266	.	G	A	.	.	MAF_INRAE=28.481;MAF_USDA=15.882
NC_035100.1	25041367	.	C	G	.	.	MAF_INRAE=7.595;MAF_USDA=1.639
NC_035100.1	25041399	.	A	T	.	.	MAF_USDA=2.083
NC_035100.1	25041482	.	C	A	.	.	MAF_INRAE=29.747;MAF_USDA=40.588
NC_035100.1	25041505	.	T	G	.	.	MAF_INRAE=36.709;MAF_USDA=45.294
NC_035100.1	25041530	.	G	A	.	.	MAF_INRAE=46.835;MAF_USDA=42.941
NC_035100.1	25041531	.	A	C	.	.	MAF_USDA=1.765
NC_035100.1	25041577	.	G	C	.	.	MAF_INRAE=3.333
NC_035100.1	25041584	.	C	A	.	.	MAF_INRAE=14.557;MAF_USDA=7.059
NC_035100.1	25041593	.	G	A	.	.	MAF_USDA=4.167
NC_035100.1	25041634	.	G	A	.	.	MAF_INRAE=27.848;MAF_USDA=22.941
NC_035100.1	25041680	.	A	T	.	.	MAF_INRAE=31.013;MAF_USDA=49.412
NC_035100.1	25041701	.	T	C	.	.	MAF_INRAE=31.013;MAF_USDA=48.824
NC_035100.1	25041727	.	G	A	.	.	MAF_INRAE=4.167
NC_035100.1	25041739	.	A	T	.	.	MAF_USDA=2.459
NC_035100.1	25041775	.	G	T	.	.	MAF_INRAE=30.38;MAF_USDA=48.824
NC_035100.1	25041791	.	G	A	.	.	MAF_INRAE=31.646;MAF_USDA=47.059
NC_035100.1	25041821	.	A	G	.	.	MAF_INRAE=32.278;MAF_USDA=31.25
NC_035100.1	25041832	.	G	A	.	.	MAF_INRAE=31.013;MAF_USDA=34.118
NC_035100.1	25041878	.	CATG	CATA	.	.	MAF_USDA=14.583
NC_035100.1	25041881	.	G	A	.	.	MAF_INRAE=15.823;MAF_USDA=4.918
NC_035100.1	25041904	.	A	G	.	.	MAF_INRAE=1.667
NC_035100.1	25041972	.	C	A	.	.	MAF_USDA=2.353
NC_035100.1	25041983	.	G	T	.	.	MAF_INRAE=10.759;MAF_USDA=7.377
NC_035100.1	25042030	.	G	A	.	.	MAF_USDA=1.639
NC_035100.1	25042045	.	G	A	.	.	MAF_INRAE=5.0;MAF_USDA=4.706
NC_035100.1	25042050	.	G	T	.	.	MAF_USDA=2.353
NC_035100.1	25042102	.	G	A	.	.	MAF_USDA=1.639
NC_035100.1	25042241	.	G	A	.	.	MAF_INRAE=28.481;MAF_USDA=7.738
NC_035100.1	25042252	.	G	C	.	.	MAF_INRAE=5.263;MAF_USDA=1.667
NC_035100.1	25042269	.	G	A	.	.	MAF_INRAE=14.557;MAF_USDA=7.143
NC_035100.1	25042292	.	G	A	.	.	MAF_USDA=1.765
NC_035100.1	25042324	.	T	A	.	.	MAF_USDA=2.353
NC_035100.1	25042374	.	C	A	.	.	MAF_INRAE=14.557;MAF_USDA=6.627
NC_035100.1	25042375	.	A	G	.	.	MAF_USDA=1.695
NC_035100.1	25042463	.	C	T	.	.	MAF_INRAE=10.526;MAF_USDA=19.277
NC_035100.1	25042515	.	G	T	.	.	MAF_INRAE=17.722;MAF_USDA=8.434
NC_035100.1	25042658	.	G	C	.	.	MAF_USDA=13.559
NC_035100.1	25042669	.	C	T	.	.	MAF_USDA=1.695
NC_035100.1	25042715	.	G	A	.	.	MAF_INRAE=5.263
NC_035100.1	25042745	.	A	C	.	.	MAF_INRAE=17.722;MAF_USDA=8.434
NC_035100.1	25042760	.	C	T	.	.	MAF_INRAE=17.722;MAF_USDA=8.434
NC_035100.1	25042808	.	C	A	.	.	MAF_USDA=5.738
NC_035100.1	25042995	.	C	T	.	.	MAF_INRAE=5.263
NC_035100.1	25043122	.	T	G	.	.	MAF_INRAE=10.526;MAF_USDA=18.235
NC_035100.1	25043196	.	T	C	.	.	MAF_USDA=3.529
NC_035100.1	25043198	.	A	T	.	.	MAF_INRAE=38.333;MAF_USDA=39.412
NC_035100.1	25043235	.	T	A	.	.	MAF_USDA=2.353
NC_035100.1	25043326	.	T	A	.	.	MAF_USDA=2.353
NC_035100.1	25043351	.	T	A	.	.	MAF_INRAE=5.0;MAF_USDA=8.333
NC_035100.1	25043353	.	T	C	.	.	MAF_INRAE=5.0;MAF_USDA=8.333
NC_035100.1	25043423	.	A	C	.	.	MAF_INRAE=6.962;MAF_USDA=4.706
NC_035100.1	25043431	.	T	C	.	.	MAF_USDA=6.557
NC_035100.1	25043467	.	C	G	.	.	MAF_INRAE=43.038;MAF_USDA=44.118
NC_035100.1	25043538	.	G	C	.	.	MAF_INRAE=17.722;MAF_USDA=8.235
NC_035100.1	25043750	.	G	A	.	.	MAF_INRAE=5.263;MAF_USDA=4.098
NC_035100.1	25043770	.	T	C	.	.	MAF_INRAE=5.263;MAF_USDA=5.294
NC_035100.1	25043779	.	A	G	.	.	MAF_USDA=3.279
NC_035100.1	25043827	.	G	A	.	.	MAF_INRAE=5.263;MAF_USDA=5.294
NC_035100.1	25043888	.	C	A	.	.	MAF_INRAE=10.526;MAF_USDA=14.706
NC_035100.1	25043894	.	A	G	.	.	MAF_USDA=4.918
NC_035100.1	25043895	.	C	G	.	.	MAF_USDA=4.918
NC_035100.1	25043917	.	T	C	.	.	MAF_INRAE=10.759;MAF_USDA=8.197
NC_035100.1	25043989	.	G	A	.	.	MAF_INRAE=35.443;MAF_USDA=38.824
NC_035100.1	25044031	.	C	A	.	.	MAF_USDA=6.557
NC_035100.1	25044182	.	A	G	.	.	MAF_INRAE=34.81;MAF_USDA=20.588
NC_035100.1	25044306	.	C	A	.	.	MAF_INRAE=5.263;MAF_USDA=5.294
NC_035100.1	25044393	.	T	C	.	.	MAF_USDA=4.098
NC_035100.1	25044486	.	G	A	.	.	MAF_USDA=2.459
NC_035100.1	25044491	.	C	T	.	.	MAF_INRAE=34.177;MAF_USDA=29.412
NC_035100.1	25044531	.	A	T	.	.	MAF_USDA=2.353
NC_035100.1	25044569	.	C	T	.	.	MAF_USDA=1.639
NC_035100.1	25044586	.	T	A	.	.	MAF_USDA=4.918
NC_035100.1	25044587	.	G	A	.	.	MAF_USDA=3.279
NC_035100.1	25044611	.	G	A	.	.	MAF_USDA=6.667
NC_035100.1	25044613	.	G	A	.	.	MAF_USDA=16.667
NC_035100.1	25044629	.	G	C	.	.	MAF_USDA=34.524
NC_035100.1	25044653	.	T	G	.	.	MAF_USDA=22.917
NC_035100.1	25044815	.	C	T	.	.	MAF_INRAE=15.789;MAF_USDA=45.833
NC_035100.1	25044876	.	C	T	.	.	MAF_INRAE=5.263
NC_035100.1	25044921	.	C	T	.	.	MAF_USDA=50.0
NC_035100.1	25044922	.	G	A	.	.	MAF_USDA=2.083
NC_035100.1	25044940	.	C	T	.	.	MAF_USDA=2.083
NC_035100.1	25044971	.	G	C	.	.	MAF_USDA=2.083
NC_035100.1	25045297	.	G	T	.	.	MAF_USDA=7.059
NC_035100.1	25045340	.	G	T	.	.	MAF_USDA=4.098
NC_035100.1	25045362	.	G	T	.	.	MAF_USDA=10.0
NC_035100.1	25045382	.	T	G	.	.	MAF_USDA=2.083
NC_035100.1	25045513	.	G	T	.	.	MAF_USDA=1.695
NC_035100.1	25045565	.	C	T	.	.	MAF_USDA=12.963
NC_035100.1	25045639	.	C	T	.	.	MAF_USDA=1.667
NC_035100.1	25045643	.	G	T	.	.	MAF_USDA=1.639
NC_035100.1	25045739	.	C	T	.	.	MAF_USDA=12.5
NC_035100.1	25045838	.	G	A	.	.	MAF_USDA=4.167
NC_035100.1	25045841	.	G	A	.	.	MAF_USDA=1.667
NC_035100.1	25045874	.	A	G	.	.	MAF_USDA=11.667
NC_035100.1	25045960	.	T	A	.	.	MAF_USDA=23.529
NC_035100.1	25045967	.	C	T	.	.	MAF_USDA=2.083
NC_035100.1	25045973	.	A	T	.	.	MAF_USDA=7.377
NC_035100.1	25045987	.	ATTTTTTTTC	ATTTTTTTTT	.	.	MAF_USDA=14.583
NC_035100.1	25045996	.	C	T	.	.	MAF_USDA=9.016
NC_035100.1	25046013	.	G	A	.	.	MAF_USDA=12.5
NC_035100.1	25046124	.	C	T	.	.	MAF_USDA=22.353
NC_035100.1	25046297	.	A	T	.	.	MAF_INRAE=36.842;MAF_USDA=11.765
NC_035100.1	25046381	.	G	A	.	.	MAF_INRAE=5.263
NC_035100.1	25046406	.	A	T	.	.	MAF_USDA=1.639
NC_035100.1	25046611	.	C	A	.	.	MAF_INRAE=23.418;MAF_USDA=23.81
NC_035100.1	25046616	.	G	C	.	.	MAF_USDA=2.5
NC_035100.1	25046646	.	G	A	.	.	MAF_INRAE=17.722;MAF_USDA=8.235
NC_035100.1	25046659	.	C	A	.	.	MAF_INRAE=1.667
NC_035100.1	25046746	.	A	C	.	.	MAF_USDA=11.475
NC_035100.1	25046796	.	T	A	.	.	MAF_INRAE=28.481;MAF_USDA=12.5
NC_035100.1	25046826	.	A	G	.	.	MAF_USDA=12.5
NC_035100.1	25046916	.	A	G	.	.	MAF_INRAE=15.789;MAF_USDA=8.197
NC_035100.1	25047003	.	A	T	.	.	MAF_INRAE=46.835;MAF_USDA=43.529
NC_035100.1	25047074	.	C	G	.	.	MAF_INRAE=5.0;MAF_USDA=4.118
NC_035100.1	25047098	.	C	A	.	.	MAF_INRAE=17.722;MAF_USDA=12.941
NC_035100.1	25047124	.	A	G	.	.	MAF_USDA=5.738
NC_035100.1	25047229	.	C	A	.	.	MAF_INRAE=5.263;MAF_USDA=14.583
NC_035100.1	25047289	.	T	C	.	.	MAF_USDA=1.639
NC_035100.1	25047534	.	G	T	.	.	MAF_INRAE=5.0;MAF_USDA=6.471
NC_035100.1	25047551	.	T	G	.	.	MAF_INRAE=25.949;MAF_USDA=32.941
NC_035100.1	25047554	.	T	G	.	.	MAF_USDA=1.639
NC_035100.1	25047670	.	A	C	.	.	MAF_INRAE=5.0;MAF_USDA=6.471
NC_035100.1	25047976	.	C	G	.	.	MAF_USDA=1.639
NC_035100.1	25048084	.	A	G	.	.	MAF_INRAE=37.975;MAF_USDA=40.588
NC_035100.1	25048114	.	A	G	.	.	MAF_USDA=1.639
NC_035100.1	25048285	.	A	C	.	.	MAF_INRAE=44.937;MAF_USDA=47.647
NC_035100.1	25048299	.	C	T	.	.	MAF_INRAE=24.684;MAF_USDA=12.941
NC_035100.1	25048626	.	T	C	.	.	MAF_INRAE=25.0;MAF_USDA=28.824
NC_035100.1	25048633	.	C	A	.	.	MAF_INRAE=24.684;MAF_USDA=12.941
NC_035100.1	25048715	.	A	G	.	.	MAF_INRAE=12.025;MAF_USDA=2.353
NC_035100.1	25048722	.	G	A	.	.	MAF_INRAE=45.57;MAF_USDA=41.765
NC_035100.1	25048736	.	G	A	.	.	MAF_INRAE=24.684;MAF_USDA=4.098
NC_035100.1	25048746	.	T	A	.	.	MAF_USDA=1.639
NC_035100.1	25048750	.	A	T	.	.	MAF_INRAE=1.667
NC_035100.1	25048761	.	A	C	.	.	MAF_USDA=1.639
NC_035100.1	25048891	.	G	A	.	.	MAF_INRAE=20.886;MAF_USDA=4.918
NC_035100.1	25048932	.	T	C	.	.	MAF_USDA=1.639
NC_035100.1	25049090	.	G	T	.	.	MAF_USDA=5.738
NC_035100.1	25049130	.	A	C	.	.	MAF_USDA=2.459
NC_035100.1	25049139	.	G	T	.	.	MAF_INRAE=6.962;MAF_USDA=4.706
NC_035100.1	25049143	.	C	T	.	.	MAF_INRAE=5.0;MAF_USDA=7.059
NC_035100.1	25049187	.	T	A	.	.	MAF_INRAE=1.667
NC_035100.1	25049188	.	A	T	.	.	MAF_USDA=8.824
NC_035100.1	25049199	.	T	A	.	.	MAF_USDA=6.557
NC_035100.1	25049589	.	C	A	.	.	MAF_INRAE=24.684;MAF_USDA=13.529
NC_035100.1	25049608	.	G	T	.	.	MAF_INRAE=37.975;MAF_USDA=32.353
NC_035100.1	25049618	.	G	A	.	.	MAF_USDA=8.824
NC_035100.1	25049688	.	A	G	.	.	MAF_USDA=3.279
NC_035100.1	25049741	.	C	A	.	.	MAF_INRAE=24.684;MAF_USDA=13.529
NC_035100.1	25049745	.	C	T	.	.	MAF_USDA=4.098
NC_035100.1	25050050	.	C	T	.	.	MAF_INRAE=36.076;MAF_USDA=33.529
NC_035100.1	25050057	.	G	A	.	.	MAF_INRAE=5.263
NC_035100.1	25050112	.	G	A	.	.	MAF_INRAE=48.734;MAF_USDA=40.588
NC_035100.1	25050142	.	C	A	.	.	MAF_INRAE=5.0;MAF_USDA=11.176
NC_035100.1	25050228	.	G	T	.	.	MAF_USDA=1.639
NC_035100.1	25050232	.	G	A	.	.	MAF_USDA=1.639
NC_035100.1	25050271	.	A	G	.	.	MAF_INRAE=34.81;MAF_USDA=35.294
NC_035100.1	25050325	.	G	T	.	.	MAF_USDA=2.459
NC_035100.1	25050366	.	G	A	.	.	MAF_USDA=1.639
NC_035100.1	25050535	.	C	T	.	.	MAF_INRAE=32.911;MAF_USDA=38.824
NC_035100.1	25050620	.	G	A	.	.	MAF_INRAE=15.19;MAF_USDA=10.588
NC_035100.1	25050698	.	C	T	.	.	MAF_INRAE=17.722;MAF_USDA=7.647
NC_035100.1	25050814	.	G	T	.	.	MAF_INRAE=7.595
NC_035100.1	25050841	.	T	C	.	.	MAF_USDA=9.016
NC_035100.1	25050862	.	G	A	.	.	MAF_INRAE=48.101;MAF_USDA=37.059
NC_035100.1	25050873	.	T	C	.	.	MAF_USDA=5.738
NC_035100.1	25050883	.	C	T	.	.	MAF_USDA=4.098
NC_035100.1	25050909	.	G	A	.	.	MAF_USDA=4.918
NC_035100.1	25051187	.	C	A	.	.	MAF_USDA=1.639
NC_035100.1	25051217	.	C	A	.	.	MAF_INRAE=48.101;MAF_USDA=37.647
NC_035100.1	25051267	.	C	T	.	.	MAF_USDA=5.738
NC_035100.1	25051336	.	G	T	.	.	MAF_INRAE=25.949;MAF_USDA=40.0
NC_035100.1	25051363	.	A	T	.	.	MAF_USDA=2.459
NC_035100.1	25051467	.	C	T	.	.	MAF_INRAE=7.595;MAF_USDA=2.459
NC_035100.1	25051474	.	G	T	.	.	MAF_INRAE=12.025;MAF_USDA=4.098
NC_035100.1	25051519	.	C	A	.	.	MAF_USDA=2.459
NC_035100.1	25051589	.	C	T	.	.	MAF_USDA=5.738
NC_035100.1	25051708	.	G	C	.	.	MAF_INRAE=4.167
NC_035100.1	25051745	.	G	A	.	.	MAF_INRAE=44.937;MAF_USDA=40.0
NC_035100.1	25051772	.	A	C	.	.	MAF_INRAE=3.333
NC_035100.1	25051824	.	A	T	.	.	MAF_INRAE=44.167
NC_035100.1	25051853	.	T	A	.	.	MAF_USDA=1.639
NC_035100.1	25051861	.	C	T	.	.	MAF_USDA=1.639
NC_035100.1	25052055	.	T	A	.	.	MAF_INRAE=5.263;MAF_USDA=15.882
NC_035100.1	25052068	.	T	G	.	.	MAF_INRAE=19.62
NC_035100.1	25052080	.	T	A	.	.	MAF_USDA=1.639
NC_035100.1	25052122	.	G	A	.	.	MAF_USDA=1.639
NC_035100.1	25052123	.	T	A	.	.	MAF_INRAE=5.0;MAF_USDA=7.059
NC_035100.1	25052184	.	A	C	.	.	MAF_INRAE=17.722;MAF_USDA=25.882
NC_035100.1	25052238	.	G	A	.	.	MAF_INRAE=24.684;MAF_USDA=4.098
NC_035100.1	25052243	.	A	C	.	.	MAF_USDA=39.583
NC_035100.1	25052255	.	C	T	.	.	MAF_USDA=1.639
NC_035100.1	25052274	.	G	A	.	.	MAF_INRAE=7.595;MAF_USDA=2.459
NC_035100.1	25052336	.	GACAGTTTACTGT	GACAGTTTACTGC	.	.	MAF_USDA=50.0
NC_035100.1	25052348	.	T	C	.	.	MAF_INRAE=17.722;MAF_USDA=18.033
NC_035100.1	25052389	.	G	A	.	.	MAF_USDA=7.377
NC_035100.1	25052427	.	C	A	.	.	MAF_INRAE=17.722;MAF_USDA=8.235
NC_035100.1	25052450	.	C	A	.	.	MAF_INRAE=18.987;MAF_USDA=22.941
NC_035100.1	25052552	.	T	C	.	.	MAF_INRAE=16.456;MAF_USDA=14.706
NC_035100.1	25052588	.	G	T	.	.	MAF_USDA=6.557
NC_035100.1	25052742	.	C	T	.	.	MAF_INRAE=5.263;MAF_USDA=14.583
NC_035100.1	25052830	.	C	T	.	.	MAF_INRAE=29.167
NC_035100.1	25052832	.	G	T	.	.	MAF_INRAE=29.167;MAF_USDA=4.098
NC_035100.1	25052872	.	G	A	.	.	MAF_USDA=1.639
NC_035100.1	25052913	.	G	T	.	.	MAF_USDA=13.934
NC_035100.1	25052918	.	T	G	.	.	MAF_INRAE=18.354;MAF_USDA=20.588
NC_035100.1	25052946	.	C	T	.	.	MAF_INRAE=5.263;MAF_USDA=12.941
NC_035100.1	25052952	.	A	G	.	.	MAF_USDA=2.459
NC_035100.1	25052962	.	G	A	.	.	MAF_USDA=2.459
NC_035100.1	25052974	.	A	G	.	.	MAF_USDA=1.639
NC_035100.1	25052977	.	G	T	.	.	MAF_INRAE=17.5;MAF_USDA=40.588
NC_035100.1	25052984	.	C	G	.	.	MAF_USDA=1.639
NC_035100.1	25053001	.	G	A	.	.	MAF_USDA=1.639
NC_035100.1	25053035	.	C	T	.	.	MAF_USDA=6.25
NC_035100.1	25053047	.	C	T	.	.	MAF_USDA=1.639
NC_035100.1	25053060	.	A	T	.	.	MAF_USDA=4.098
NC_035100.1	25053063	.	T	G	.	.	MAF_INRAE=5.833;MAF_USDA=5.882
NC_035100.1	25053082	.	T	C	.	.	MAF_USDA=4.098
NC_035100.1	25053106	.	T	C	.	.	MAF_USDA=5.738
NC_035100.1	25053175	.	C	T	.	.	MAF_USDA=1.639
NC_035100.1	25053223	.	G	A	.	.	MAF_INRAE=7.595
NC_035100.1	25053399	.	C	A	.	.	MAF_USDA=1.667
NC_035100.1	25053411	.	C	A	.	.	MAF_USDA=44.167
NC_035100.1	25053479	.	A	T	.	.	MAF_USDA=1.667
NC_035100.1	25053501	.	T	A	.	.	MAF_INRAE=47.368;MAF_USDA=25.904
NC_035100.1	25053662	.	G	C	.	.	MAF_USDA=1.639
NC_035100.1	25053717	.	C	T	.	.	MAF_USDA=1.639
NC_035100.1	25053726	.	C	A	.	.	MAF_INRAE=6.962;MAF_USDA=14.583
NC_035100.1	25053835	.	C	T	.	.	MAF_USDA=14.754
NC_035100.1	25054097	.	G	T	.	.	MAF_USDA=1.639
NC_035100.1	25054141	.	G	T	.	.	MAF_USDA=7.059
NC_035100.1	25054150	.	C	T	.	.	MAF_INRAE=26.316;MAF_USDA=35.882
NC_035100.1	25054222	.	G	T	.	.	MAF_USDA=50.0
NC_035100.1	25055270	.	G	A	.	.	MAF_USDA=3.279
NC_035100.1	25055283	.	A	T	.	.	MAF_USDA=1.639
NC_035100.1	25055331	.	T	A	.	.	MAF_USDA=3.279
NC_035100.1	25055402	.	T	G	.	.	MAF_INRAE=49.367;MAF_USDA=22.353
NC_035100.1	25055410	.	A	T	.	.	MAF_INRAE=7.595
NC_035100.1	25055575	.	T	A	.	.	MAF_USDA=1.639
NC_035100.1	25055605	.	A	C	.	.	MAF_USDA=1.667
NC_035100.1	25055632	.	C	A	.	.	MAF_USDA=1.667
NC_035100.1	25055649	.	A	G	.	.	MAF_USDA=1.695
NC_035100.1	25055654	.	C	A	.	.	MAF_USDA=19.88
NC_035100.1	25057542	.	A	C	.	.	MAF_USDA=12.5
NC_035100.1	25057545	.	G	T	.	.	MAF_USDA=5.738
NC_035100.1	25057584	.	T	A	.	.	MAF_INRAE=5.833
NC_035100.1	25057587	.	G	A	.	.	MAF_INRAE=1.667;MAF_USDA=4.918
NC_035100.1	25057591	.	A	T	.	.	MAF_INRAE=5.833
NC_035100.1	25057602	.	A	G	.	.	MAF_INRAE=4.167
NC_035100.1	25057603	.	T	C	.	.	MAF_INRAE=4.167
NC_035100.1	25057619	.	A	G	.	.	MAF_INRAE=2.5
NC_035100.1	25057629	.	A	G	.	.	MAF_INRAE=1.667
NC_035100.1	25057634	.	G	C	.	.	MAF_INRAE=16.667
NC_035100.1	25057749	.	C	T	.	.	MAF_INRAE=30.833;MAF_USDA=30.0
NC_035100.1	25057768	.	C	T	.	.	MAF_INRAE=7.5;MAF_USDA=1.176
NC_035100.1	25057844	.	G	A	.	.	MAF_USDA=7.377
NC_035100.1	25057911	.	G	A	.	.	MAF_INRAE=10.127;MAF_USDA=7.059
NC_035100.1	25057939	.	C	T	.	.	MAF_USDA=1.639
NC_035100.1	25058013	.	G	A	.	.	MAF_USDA=4.167
NC_035100.1	25058019	.	G	T	.	.	MAF_INRAE=18.354;MAF_USDA=17.647
NC_035100.1	25058103	.	A	C	.	.	MAF_USDA=1.639
NC_035100.1	25058243	.	A	G	.	.	MAF_INRAE=5.263;MAF_USDA=7.059
NC_035100.1	25058265	.	A	G	.	.	MAF_INRAE=24.684;MAF_USDA=5.738
NC_035100.1	25058270	.	C	T	.	.	MAF_INRAE=5.0;MAF_USDA=5.882
NC_035100.1	25058295	.	T	C	.	.	MAF_USDA=14.754
NC_035100.1	25058303	.	C	G	.	.	MAF_USDA=1.639
NC_035100.1	25058364	.	C	A	.	.	MAF_INRAE=9.494;MAF_USDA=2.459
NC_035100.1	25058409	.	G	A	.	.	MAF_INRAE=38.608;MAF_USDA=44.706
NC_035100.1	25058435	.	G	T	.	.	MAF_USDA=1.639
NC_035100.1	25059968	.	T	C	.	.	MAF_USDA=2.083
NC_035100.1	25059978	.	T	G	.	.	MAF_USDA=17.857
NC_035100.1	25060119	.	C	T	.	.	MAF_USDA=1.667
NC_035100.1	25060217	.	T	C	.	.	MAF_USDA=48.235
NC_035100.1	25060244	.	G	T	.	.	MAF_INRAE=37.975;MAF_USDA=48.235
NC_035100.1	25060263	.	A	T	.	.	MAF_INRAE=17.089;MAF_USDA=2.083
NC_035100.1	25060287	.	A	G	.	.	MAF_INRAE=37.342;MAF_USDA=44.118
NC_035100.1	25060291	.	C	T	.	.	MAF_INRAE=15.789;MAF_USDA=14.583
NC_035100.1	25060361	.	T	G	.	.	MAF_INRAE=6.329;MAF_USDA=4.706
NC_035100.1	25060375	.	A	C	.	.	MAF_USDA=1.639
NC_035100.1	25060390	.	A	G	.	.	MAF_INRAE=37.342;MAF_USDA=49.412
NC_035100.1	25060473	.	T	A	.	.	MAF_INRAE=5.263;MAF_USDA=7.059
NC_035100.1	25060479	.	T	C	.	.	MAF_INRAE=37.975;MAF_USDA=50.0
NC_035100.1	25060498	.	A	T	.	.	MAF_INRAE=37.975;MAF_USDA=45.294
NC_035100.1	25060504	.	C	A	.	.	MAF_USDA=5.882
NC_035100.1	25060513	.	A	G	.	.	MAF_USDA=3.279
NC_035100.1	25060528	.	G	T	.	.	MAF_INRAE=16.456;MAF_USDA=8.235
NC_035100.1	25060677	.	G	A	.	.	MAF_INRAE=8.861;MAF_USDA=2.459
NC_035100.1	25060868	.	G	A	.	.	MAF_INRAE=5.263;MAF_USDA=7.059
NC_035100.1	25060905	.	G	T	.	.	MAF_INRAE=24.051
NC_035100.1	25060917	.	T	C	.	.	MAF_USDA=1.639
NC_035100.1	25060939	.	C	T	.	.	MAF_INRAE=17.722;MAF_USDA=8.235
NC_035100.1	25060989	.	A	G	.	.	MAF_INRAE=1.667;MAF_USDA=1.639
NC_035100.1	25061009	.	C	G	.	.	MAF_USDA=3.279
NC_035100.1	25061035	.	G	T	.	.	MAF_USDA=3.279
NC_035100.1	25061039	.	G	T	.	.	MAF_USDA=3.279
NC_035100.1	25061056	.	G	A	.	.	MAF_INRAE=18.354;MAF_USDA=12.941
NC_035100.1	25061105	.	C	T	.	.	MAF_USDA=7.059
NC_035100.1	25061183	.	T	G	.	.	MAF_INRAE=5.263;MAF_USDA=1.639
NC_035100.1	25061260	.	C	A	.	.	MAF_USDA=1.639
NC_035100.1	25061326	.	G	T	.	.	MAF_INRAE=17.722;MAF_USDA=8.235
NC_035100.1	25061337	.	A	G	.	.	MAF_INRAE=17.722;MAF_USDA=8.235
NC_035100.1	25061349	.	A	T	.	.	MAF_INRAE=5.0;MAF_USDA=9.412
NC_035100.1	25061412	.	A	C	.	.	MAF_USDA=8.197
NC_035100.1	25061413	.	C	T	.	.	MAF_INRAE=5.263;MAF_USDA=7.059
NC_035100.1	25061462	.	C	A	.	.	MAF_INRAE=8.861;MAF_USDA=5.738
NC_035100.1	25061637	.	G	A	.	.	MAF_INRAE=17.089;MAF_USDA=8.235
NC_035100.1	25061643	.	A	C	.	.	MAF_INRAE=8.861;MAF_USDA=4.918
NC_035100.1	25061688	.	A	C	.	.	MAF_INRAE=17.089;MAF_USDA=8.235
NC_035100.1	25061728	.	T	C	.	.	MAF_INRAE=26.582;MAF_USDA=22.353
NC_035100.1	25061797	.	C	T	.	.	MAF_INRAE=14.167;MAF_USDA=12.941
NC_035100.1	25061811	.	C	T	.	.	MAF_USDA=1.639
NC_035100.1	25061891	.	G	A	.	.	MAF_INRAE=19.62;MAF_USDA=11.765
NC_035100.1	25061896	.	G	T	.	.	MAF_INRAE=39.873;MAF_USDA=38.235
NC_035100.1	25061920	.	C	T	.	.	MAF_INRAE=25.316;MAF_USDA=3.279
NC_035100.1	25061952	.	C	G	.	.	MAF_INRAE=38.608;MAF_USDA=41.176
NC_035100.1	25061959	.	C	A	.	.	MAF_INRAE=38.608;MAF_USDA=45.833
NC_035100.1	25062053	.	A	G	.	.	MAF_INRAE=18.987;MAF_USDA=16.471
NC_035100.1	25062142	.	C	A	.	.	MAF_INRAE=19.62;MAF_USDA=35.882
NC_035100.1	25062290	.	C	T	.	.	MAF_INRAE=19.62;MAF_USDA=34.706
NC_035100.1	25062442	.	G	A	.	.	MAF_USDA=4.167
NC_035100.1	25062484	.	T	G	.	.	MAF_USDA=1.639
NC_035100.1	25062509	.	A	T	.	.	MAF_INRAE=19.62;MAF_USDA=34.706
NC_035100.1	25062515	.	G	A	.	.	MAF_INRAE=1.667
NC_035100.1	25062546	.	G	T	.	.	MAF_INRAE=19.62;MAF_USDA=34.706
NC_035100.1	25062573	.	T	C	.	.	MAF_INRAE=39.241;MAF_USDA=42.941
NC_035100.1	25062639	.	T	A	.	.	MAF_INRAE=18.987;MAF_USDA=22.941
NC_035100.1	25062672	.	A	C	.	.	MAF_INRAE=17.722;MAF_USDA=8.235
NC_035100.1	25062844	.	G	A	.	.	MAF_INRAE=5.263;MAF_USDA=7.059
NC_035100.1	25062863	.	G	A	.	.	MAF_USDA=1.639
NC_035100.1	25062901	.	T	C	.	.	MAF_USDA=4.918
NC_035100.1	25062941	.	C	A	.	.	MAF_INRAE=18.354;MAF_USDA=12.941
NC_035100.1	25062957	.	A	G	.	.	MAF_USDA=21.765
NC_035100.1	25063041	.	T	A	.	.	MAF_USDA=4.167
NC_035100.1	25063157	.	C	A	.	.	MAF_USDA=4.098
NC_035100.1	25067563	.	A	T	.	.	MAF_INRAE=26.316;MAF_USDA=31.707
NC_035100.1	25067623	.	A	T	.	.	MAF_INRAE=5.263;MAF_USDA=6.471
NC_035100.1	25067883	.	A	T	.	.	MAF_USDA=1.639
NC_035100.1	25067901	.	G	A	.	.	MAF_INRAE=10.127;MAF_USDA=8.235
NC_035100.1	25067958	.	A	G	.	.	MAF_USDA=6.557
NC_035100.1	25067965	.	A	C	.	.	MAF_USDA=6.557
NC_035100.1	25067978	.	C	T	.	.	MAF_USDA=6.557
NC_035100.1	25067984	.	A	T	.	.	MAF_USDA=6.557
NC_035100.1	25068030	.	C	A	.	.	MAF_USDA=1.639
NC_035100.1	25068042	.	T	C	.	.	MAF_USDA=7.377
NC_035100.1	25068049	.	G	A	.	.	MAF_USDA=8.197
NC_035100.1	25068070	.	C	T	.	.	MAF_USDA=4.098
NC_035100.1	25068071	.	C	G	.	.	MAF_USDA=3.279
NC_035100.1	25068281	.	G	A	.	.	MAF_INRAE=5.263;MAF_USDA=7.059
NC_035100.1	25068377	.	C	T	.	.	MAF_INRAE=5.263
NC_035100.1	25068467	.	A	T	.	.	MAF_USDA=6.557
NC_035100.1	25068529	.	C	A	.	.	MAF_USDA=9.524
NC_035100.1	25068550	.	T	C	.	.	MAF_INRAE=5.263;MAF_USDA=7.059
NC_035100.1	25068553	.	A	G	.	.	MAF_USDA=1.639
NC_035100.1	25068562	.	T	G	.	.	MAF_USDA=8.197
NC_035100.1	25068568	.	A	C	.	.	MAF_INRAE=4.167;MAF_USDA=4.706
NC_035100.1	25068594	.	T	A	.	.	MAF_INRAE=18.354;MAF_USDA=12.941
NC_035100.1	25068609	.	G	A	.	.	MAF_INRAE=5.833;MAF_USDA=4.918
NC_035100.1	25068621	.	A	T	.	.	MAF_USDA=4.918
NC_035100.1	25068733	.	C	T	.	.	MAF_USDA=10.0
NC_035100.1	25068783	.	A	C	.	.	MAF_USDA=1.639
NC_035100.1	25068795	.	T	C	.	.	MAF_INRAE=10.526;MAF_USDA=17.647
NC_035100.1	25068798	.	G	T	.	.	MAF_USDA=20.588
NC_035100.1	25068885	.	T	C	.	.	MAF_USDA=15.217
NC_035100.1	25068887	.	C	T	.	.	MAF_USDA=8.696
NC_035100.1	25068960	.	A	G	.	.	MAF_INRAE=23.333;MAF_USDA=16.667
NC_035100.1	25068969	.	A	C	.	.	MAF_INRAE=6.962
NC_035100.1	25068992	.	G	A	.	.	MAF_INRAE=21.053;MAF_USDA=32.941
NC_035100.1	25069119	.	T	C	.	.	MAF_INRAE=25.949;MAF_USDA=25.294
NC_035100.1	25069136	.	C	T	.	.	MAF_USDA=5.882
NC_035100.1	25069137	.	G	A	.	.	MAF_USDA=8.197
NC_035100.1	25069171	.	T	A	.	.	MAF_INRAE=15.823;MAF_USDA=14.118
NC_035100.1	25069238	.	C	G	.	.	MAF_USDA=2.459
NC_035100.1	25069255	.	G	A	.	.	MAF_USDA=4.706
NC_035100.1	25069751	.	A	G	.	.	MAF_USDA=27.083
NC_035100.1	25069752	.	C	T	.	.	MAF_USDA=25.0
NC_035100.1	25069776	.	C	A	.	.	MAF_INRAE=50.0;MAF_USDA=25.294
NC_035100.1	25069798	.	C	A	.	.	MAF_USDA=1.639
NC_035100.1	25069852	.	T	A	.	.	MAF_INRAE=11.392;MAF_USDA=2.353
NC_035100.1	25069866	.	C	T	.	.	MAF_USDA=5.882
NC_035100.1	25070052	.	C	T	.	.	MAF_USDA=27.083
NC_035100.1	25070348	.	C	T	.	.	MAF_USDA=8.333
NC_035100.1	25070350	.	T	A	.	.	MAF_USDA=8.333
NC_035100.1	25070351	.	C	T	.	.	MAF_USDA=8.333
NC_035100.1	25070380	.	T	A	.	.	MAF_INRAE=36.076;MAF_USDA=28.824
NC_035100.1	25070381	.	A	T	.	.	MAF_INRAE=30.833;MAF_USDA=28.824
NC_035100.1	25070413	.	A	G	.	.	MAF_USDA=6.557
NC_035100.1	25070476	.	T	C	.	.	MAF_USDA=1.639
NC_035100.1	25070525	.	C	A	.	.	MAF_INRAE=7.595
NC_035100.1	25070584	.	C	T	.	.	MAF_INRAE=18.354;MAF_USDA=18.235
NC_035100.1	25070697	.	G	C	.	.	MAF_INRAE=34.81;MAF_USDA=26.471
NC_035100.1	25070814	.	T	A	.	.	MAF_INRAE=17.722;MAF_USDA=8.235
NC_035100.1	25070840	.	T	G	.	.	MAF_USDA=3.279
NC_035100.1	25070908	.	A	T	.	.	MAF_INRAE=36.076;MAF_USDA=27.059
NC_035100.1	25071151	.	T	C	.	.	MAF_USDA=12.941
NC_035100.1	25071157	.	C	A	.	.	MAF_USDA=3.279
NC_035100.1	25071190	.	A	C	.	.	MAF_INRAE=47.368;MAF_USDA=28.824
NC_035100.1	25071302	.	C	T	.	.	MAF_INRAE=1.667
NC_035100.1	25071344	.	G	A	.	.	MAF_INRAE=36.076;MAF_USDA=28.235
NC_035100.1	25071546	.	C	T	.	.	MAF_INRAE=17.5
NC_035100.1	25071771	.	G	A	.	.	MAF_INRAE=5.263;MAF_USDA=25.294
NC_035100.1	25071978	.	A	G	.	.	MAF_USDA=1.639
NC_035100.1	25072025	.	G	A	.	.	MAF_INRAE=27.215;MAF_USDA=25.294
NC_035100.1	25072086	.	G	A	.	.	MAF_INRAE=10.127;MAF_USDA=8.235
NC_035100.1	25072113	.	T	C	.	.	MAF_USDA=3.279
NC_035100.1	25072141	.	C	T	.	.	MAF_USDA=6.557
NC_035100.1	25072311	.	C	A	.	.	MAF_INRAE=17.089;MAF_USDA=20.0
NC_035100.1	25072677	.	G	T	.	.	MAF_INRAE=27.215;MAF_USDA=25.294
NC_035100.1	25072788	.	G	A	.	.	MAF_INRAE=17.722;MAF_USDA=7.647
NC_035100.1	25072932	.	G	A	.	.	MAF_USDA=5.833
NC_035100.1	25073223	.	A	C	.	.	MAF_INRAE=5.0;MAF_USDA=4.118
NC_035100.1	25073262	.	G	T	.	.	MAF_USDA=4.918
NC_035100.1	25073311	.	G	T	.	.	MAF_USDA=5.738
NC_035100.1	25073479	.	C	A	.	.	MAF_INRAE=31.579;MAF_USDA=19.412
NC_035100.1	25073532	.	G	A	.	.	MAF_INRAE=5.0;MAF_USDA=4.118
NC_035100.1	25073543	.	A	T	.	.	MAF_USDA=6.557
NC_035100.1	25073659	.	G	T	.	.	MAF_INRAE=10.127;MAF_USDA=6.471
NC_035100.1	25073727	.	G	A	.	.	MAF_INRAE=11.392;MAF_USDA=2.083
NC_035100.1	25073747	.	G	T	.	.	MAF_USDA=1.639
NC_035100.1	25073763	.	C	T	.	.	MAF_INRAE=17.722;MAF_USDA=8.824
NC_035100.1	25073775	.	G	C	.	.	MAF_INRAE=31.579;MAF_USDA=23.81
NC_035100.1	25073930	.	C	A	.	.	MAF_USDA=6.667
NC_035100.1	25074026	.	G	A	.	.	MAF_INRAE=7.595
NC_035100.1	25074079	.	A	G	.	.	MAF_INRAE=6.329;MAF_USDA=14.583
NC_035100.1	25074088	.	G	A	.	.	MAF_USDA=14.583
NC_035100.1	25074284	.	G	C	.	.	MAF_USDA=6.548
NC_035100.1	25074333	.	G	T	.	.	MAF_USDA=41.667
NC_035100.1	25074334	.	G	T	.	.	MAF_USDA=14.583
NC_035100.1	25074375	.	G	T	.	.	MAF_USDA=47.917
NC_035100.1	25074422	.	C	T	.	.	MAF_USDA=8.333
NC_035100.1	25074451	.	C	A	.	.	MAF_USDA=45.833
NC_035100.1	25074938	.	C	A	.	.	MAF_USDA=47.826
NC_035100.1	25075161	.	C	T	.	.	MAF_USDA=5.738
NC_035100.1	25075184	.	A	G	.	.	MAF_USDA=6.557
NC_035100.1	25075269	.	C	A	.	.	MAF_USDA=1.639
NC_035100.1	25075297	.	A	C	.	.	MAF_INRAE=10.526;MAF_USDA=8.824
NC_035100.1	25075303	.	A	G	.	.	MAF_USDA=1.639
NC_035100.1	25075391	.	G	A	.	.	MAF_INRAE=5.0;MAF_USDA=4.118
NC_035100.1	25075450	.	G	C	.	.	MAF_USDA=7.377
NC_035100.1	25075464	.	T	G	.	.	MAF_USDA=6.557
NC_035100.1	25075476	.	A	G	.	.	MAF_INRAE=6.329
NC_035100.1	25075536	.	C	A	.	.	MAF_USDA=2.459
NC_035100.1	25075546	.	A	T	.	.	MAF_USDA=26.471
NC_035100.1	25075559	.	G	A	.	.	MAF_USDA=7.377
NC_035100.1	25075682	.	G	A	.	.	MAF_INRAE=5.0;MAF_USDA=5.294
NC_035100.1	25075688	.	A	C	.	.	MAF_INRAE=10.759;MAF_USDA=5.882
NC_035100.1	25075742	.	G	T	.	.	MAF_INRAE=17.722;MAF_USDA=8.235
NC_035100.1	25075767	.	C	T	.	.	MAF_INRAE=1.667;MAF_USDA=10.0
NC_035100.1	25075799	.	A	C	.	.	MAF_USDA=18.852
NC_035100.1	25075833	.	G	A	.	.	MAF_INRAE=41.772;MAF_USDA=32.353
NC_035100.1	25075964	.	G	A	.	.	MAF_USDA=18.033
NC_035100.1	25075975	.	A	T	.	.	MAF_USDA=18.852
NC_035100.1	25075983	.	G	T	.	.	MAF_USDA=1.639
NC_035100.1	25076007	.	G	T	.	.	MAF_USDA=6.557
NC_035100.1	25076062	.	G	A	.	.	MAF_USDA=1.639
NC_035100.1	25076078	.	G	T	.	.	MAF_INRAE=8.228;MAF_USDA=7.647
NC_035100.1	25076092	.	C	A	.	.	MAF_USDA=13.529
NC_035100.1	25076122	.	C	T	.	.	MAF_INRAE=7.595
NC_035100.1	25076187	.	G	T	.	.	MAF_USDA=10.417
NC_035100.1	25076303	.	C	T	.	.	MAF_INRAE=10.127;MAF_USDA=7.647
NC_035100.1	25076314	.	C	T	.	.	MAF_INRAE=12.025;MAF_USDA=38.824
NC_035100.1	25076339	.	G	C	.	.	MAF_USDA=2.459
NC_035100.1	25076390	.	C	T	.	.	MAF_INRAE=8.228;MAF_USDA=7.647
NC_035100.1	25076486	.	A	C	.	.	MAF_INRAE=10.127;MAF_USDA=5.882
NC_035100.1	25076559	.	G	A	.	.	MAF_INRAE=2.5
NC_035100.1	25076570	.	G	A	.	.	MAF_USDA=11.765
NC_035100.1	25076571	.	A	T	.	.	MAF_USDA=11.765
NC_035100.1	25077563	.	A	C	.	.	MAF_USDA=39.286
NC_035100.1	25077579	.	T	A	.	.	MAF_USDA=1.639
NC_035100.1	25077646	.	T	G	.	.	MAF_USDA=1.639
NC_035100.1	25077761	.	G	T	.	.	MAF_INRAE=12.025;MAF_USDA=28.824
NC_035100.1	25077769	.	G	T	.	.	MAF_INRAE=11.392
NC_035100.1	25077836	.	C	T	.	.	MAF_USDA=4.098
NC_035100.1	25077953	.	G	A	.	.	MAF_INRAE=6.329
NC_035100.1	25077992	.	G	A	.	.	MAF_USDA=2.459
NC_035100.1	25078020	.	C	T	.	.	MAF_USDA=4.098
NC_035100.1	25078182	.	T	A	.	.	MAF_INRAE=9.494;MAF_USDA=8.235
NC_035100.1	25078219	.	T	C	.	.	MAF_USDA=6.557
NC_035100.1	25078306	.	T	C	.	.	MAF_INRAE=10.127;MAF_USDA=26.471
NC_035100.1	25078328	.	C	A	.	.	MAF_USDA=10.417
NC_035100.1	25078403	.	T	G	.	.	MAF_INRAE=6.329;MAF_USDA=2.353
NC_035100.1	25078404	.	T	C	.	.	MAF_INRAE=3.333;MAF_USDA=2.353
NC_035100.1	25078441	.	C	T	.	.	MAF_INRAE=17.722;MAF_USDA=8.235
NC_035100.1	25078442	.	G	A	.	.	MAF_USDA=6.557
NC_035100.1	25078456	.	C	T	.	.	MAF_USDA=4.118
NC_035100.1	25078484	.	G	T	.	.	MAF_USDA=4.098
NC_035100.1	25078578	.	T	G	.	.	MAF_USDA=21.765
NC_035100.1	25078590	.	G	C	.	.	MAF_INRAE=6.329
NC_035100.1	25078595	.	G	T	.	.	MAF_USDA=1.639
NC_035100.1	25078657	.	C	T	.	.	MAF_USDA=1.639
NC_035100.1	25078673	.	G	C	.	.	MAF_INRAE=33.544;MAF_USDA=12.353
NC_035100.1	25078721	.	A	G	.	.	MAF_USDA=1.639
NC_035100.1	25078750	.	G	A	.	.	MAF_INRAE=10.526;MAF_USDA=7.059
NC_035100.1	25078758	.	C	G	.	.	MAF_INRAE=9.494;MAF_USDA=10.0
NC_035100.1	25078811	.	A	G	.	.	MAF_INRAE=4.167
NC_035100.1	25078825	.	C	A	.	.	MAF_USDA=10.417
NC_035100.1	25078826	.	A	T	.	.	MAF_USDA=10.417
NC_035100.1	25078844	.	C	A	.	.	MAF_INRAE=9.494;MAF_USDA=7.059
NC_035100.1	25078945	.	A	G	.	.	MAF_INRAE=39.241;MAF_USDA=40.0
NC_035100.1	25078976	.	T	A	.	.	MAF_USDA=1.639
NC_035100.1	25079004	.	A	G	.	.	MAF_INRAE=8.333;MAF_USDA=14.583
NC_035100.1	25079010	.	C	T	.	.	MAF_INRAE=8.333;MAF_USDA=14.583
NC_035100.1	25079011	.	C	G	.	.	MAF_INRAE=8.333;MAF_USDA=14.583
NC_035100.1	25079047	.	G	A	.	.	MAF_INRAE=17.722;MAF_USDA=25.294
NC_035100.1	25079049	.	A	G	.	.	MAF_INRAE=25.0;MAF_USDA=34.706
NC_035100.1	25079167	.	G	T	.	.	MAF_INRAE=11.392;MAF_USDA=2.083
NC_035100.1	25079250	.	G	C	.	.	MAF_USDA=1.639
NC_035100.1	25079345	.	G	T	.	.	MAF_INRAE=7.595
NC_035100.1	25079351	.	T	G	.	.	MAF_USDA=1.639
NC_035100.1	25079402	.	C	A	.	.	MAF_INRAE=8.228;MAF_USDA=7.647
NC_035100.1	25079568	.	G	A	.	.	MAF_USDA=1.639
NC_035100.1	25079736	.	G	T	.	.	MAF_INRAE=34.177;MAF_USDA=25.882
NC_035100.1	25079852	.	A	T	.	.	MAF_USDA=1.639
NC_035100.1	25079862	.	T	G	.	.	MAF_USDA=1.639
NC_035100.1	25079897	.	C	A	.	.	MAF_INRAE=8.333;MAF_USDA=9.836
NC_035100.1	25079945	.	G	T	.	.	MAF_USDA=2.459
NC_035100.1	25080053	.	T	C	.	.	MAF_USDA=1.639
NC_035100.1	25080087	.	G	A	.	.	MAF_USDA=14.583
NC_035100.1	25080117	.	C	G	.	.	MAF_USDA=1.639
NC_035100.1	25080132	.	G	A	.	.	MAF_USDA=6.557
NC_035100.1	25080328	.	T	C	.	.	MAF_INRAE=34.81;MAF_USDA=35.882
NC_035100.1	25080361	.	C	A	.	.	MAF_INRAE=34.81;MAF_USDA=14.583
NC_035100.1	25080486	.	G	A	.	.	MAF_USDA=1.639
NC_035100.1	25080529	.	C	A	.	.	MAF_INRAE=21.053;MAF_USDA=7.143
NC_035100.1	25080540	.	C	A	.	.	MAF_INRAE=15.789;MAF_USDA=4.918
NC_035100.1	25080557	.	C	T	.	.	MAF_INRAE=32.911;MAF_USDA=12.941
NC_035100.1	25080740	.	C	G	.	.	MAF_USDA=1.639
NC_035100.1	25080746	.	G	T	.	.	MAF_USDA=4.706
NC_035100.1	25080792	.	G	T	.	.	MAF_USDA=4.706
NC_035100.1	25080809	.	T	C	.	.	MAF_INRAE=1.667
NC_035100.1	25080817	.	C	A	.	.	MAF_USDA=10.656
NC_035100.1	25080868	.	A	C	.	.	MAF_USDA=8.824
NC_035100.1	25080899	.	T	A	.	.	MAF_USDA=8.235
NC_035100.1	25080915	.	G	A	.	.	MAF_USDA=1.639
NC_035100.1	25080973	.	G	A	.	.	MAF_USDA=1.639
NC_035100.1	25080993	.	A	C	.	.	MAF_INRAE=33.544;MAF_USDA=36.471
NC_035100.1	25081137	.	A	G	.	.	MAF_INRAE=8.228
NC_035100.1	25081144	.	A	C	.	.	MAF_INRAE=34.177
NC_035100.1	25081170	.	A	C	.	.	MAF_USDA=1.639
NC_035100.1	25081269	.	C	T	.	.	MAF_USDA=4.098
NC_035100.1	25081326	.	C	T	.	.	MAF_USDA=1.639
NC_035100.1	25081365	.	A	T	.	.	MAF_INRAE=5.263
NC_035100.1	25081422	.	G	A	.	.	MAF_USDA=4.098
NC_035100.1	25081489	.	G	C	.	.	MAF_USDA=3.279
NC_035100.1	25081564	.	T	A	.	.	MAF_USDA=12.295
NC_035100.1	25081602	.	G	A	.	.	MAF_USDA=1.639
NC_035100.1	25081612	.	C	T	.	.	MAF_INRAE=7.895;MAF_USDA=5.882
NC_035100.1	25081640	.	C	T	.	.	MAF_USDA=8.235
NC_035100.1	25081656	.	C	T	.	.	MAF_USDA=1.639
NC_035100.1	25081675	.	A	T	.	.	MAF_USDA=2.459
NC_035100.1	25081693	.	C	G	.	.	MAF_USDA=4.098
NC_035100.1	25081703	.	A	C	.	.	MAF_USDA=1.639
NC_035100.1	25081732	.	T	C	.	.	MAF_INRAE=15.789;MAF_USDA=11.31
NC_035100.1	25081865	.	A	T	.	.	MAF_INRAE=15.789;MAF_USDA=14.583
NC_035100.1	25081866	.	G	T	.	.	MAF_USDA=14.583
NC_035100.1	25081870	.	T	G	.	.	MAF_INRAE=40.0
NC_035100.1	25081880	.	C	A	.	.	MAF_INRAE=24.051;MAF_USDA=3.279
NC_035100.1	25082102	.	G	A	.	.	MAF_INRAE=40.0;MAF_USDA=14.583
NC_035100.1	25082104	.	G	T	.	.	MAF_USDA=2.083
NC_035100.1	25082107	.	T	G	.	.	MAF_INRAE=16.667;MAF_USDA=2.083
NC_035100.1	25082109	.	T	G	.	.	MAF_INRAE=16.667
NC_035100.1	25082110	.	T	A	.	.	MAF_INRAE=16.667;MAF_USDA=2.083
NC_035100.1	25082118	.	G	A	.	.	MAF_INRAE=17.722;MAF_USDA=8.235
NC_035100.1	25082201	.	C	T	.	.	MAF_USDA=4.098
NC_035100.1	25082324	.	G	A	.	.	MAF_USDA=1.639
NC_035100.1	25082372	.	G	A	.	.	MAF_INRAE=34.177;MAF_USDA=26.471
NC_035100.1	25082434	.	C	A	.	.	MAF_USDA=1.639
NC_035100.1	25082460	.	G	A	.	.	MAF_INRAE=1.667
NC_035100.1	25082497	.	C	T	.	.	MAF_INRAE=10.526;MAF_USDA=7.059
NC_035100.1	25082657	.	A	G	.	.	MAF_USDA=6.557
NC_035100.1	25082728	.	G	T	.	.	MAF_INRAE=34.81;MAF_USDA=26.471
NC_035100.1	25082790	.	T	C	.	.	MAF_INRAE=17.722;MAF_USDA=30.0
NC_035100.1	25082903	.	A	G	.	.	MAF_USDA=8.235
NC_035100.1	25082915	.	A	G	.	.	MAF_INRAE=17.722;MAF_USDA=8.235
NC_035100.1	25082926	.	G	A	.	.	MAF_INRAE=10.759;MAF_USDA=5.738
NC_035100.1	25082952	.	C	T	.	.	MAF_USDA=1.639
NC_035100.1	25082956	.	C	A	.	.	MAF_USDA=1.639
NC_035100.1	25082957	.	C	G	.	.	MAF_USDA=1.639
NC_035100.1	25082989	.	A	T	.	.	MAF_USDA=1.639
NC_035100.1	25083001	.	C	T	.	.	MAF_INRAE=34.81;MAF_USDA=25.294
NC_035100.1	25083146	.	C	T	.	.	MAF_USDA=2.459
NC_035100.1	25083207	.	C	T	.	.	MAF_USDA=1.639
NC_035100.1	25083208	.	G	A	.	.	MAF_USDA=1.639
NC_035100.1	25083221	.	G	A	.	.	MAF_USDA=1.639
NC_035100.1	25083247	.	A	G	.	.	MAF_USDA=13.115
NC_035100.1	25083506	.	C	T	.	.	MAF_INRAE=37.342;MAF_USDA=25.882
NC_035100.1	25083632	.	C	T	.	.	MAF_INRAE=34.81;MAF_USDA=26.471
NC_035100.1	25083904	.	C	A	.	.	MAF_INRAE=10.526;MAF_USDA=6.471
NC_035100.1	25083922	.	G	A	.	.	MAF_USDA=1.667
NC_035100.1	25084085	.	G	A	.	.	MAF_USDA=1.639
NC_035100.1	25084093	.	G	A	.	.	MAF_USDA=1.639
NC_035100.1	25084115	.	A	C	.	.	MAF_INRAE=5.0;MAF_USDA=1.667
NC_035100.1	25084155	.	G	T	.	.	MAF_INRAE=34.177;MAF_USDA=14.583
NC_035100.1	25084267	.	G	T	.	.	MAF_USDA=1.639
NC_035100.1	25084307	.	A	T	.	.	MAF_INRAE=1.667;MAF_USDA=1.639
NC_035100.1	25084330	.	T	G	.	.	MAF_INRAE=1.667;MAF_USDA=1.639
NC_035100.1	25084543	.	T	G	.	.	MAF_INRAE=24.684
NC_035100.1	25084613	.	A	G	.	.	MAF_USDA=4.098
NC_035100.1	25084738	.	A	T	.	.	MAF_USDA=4.167
NC_035100.1	25084740	.	G	T	.	.	MAF_USDA=4.098
NC_035100.1	25084741	.	G	T	.	.	MAF_INRAE=5.0;MAF_USDA=2.459
NC_035100.1	25084780	.	G	T	.	.	MAF_USDA=4.706
NC_035100.1	25085058	.	C	T	.	.	MAF_USDA=6.557
NC_035100.1	25085068	.	C	A	.	.	MAF_INRAE=36.709;MAF_USDA=27.059
NC_035100.1	25085138	.	G	A	.	.	MAF_USDA=1.639
NC_035100.1	25085149	.	C	A	.	.	MAF_INRAE=8.228;MAF_USDA=7.647
NC_035100.1	25085211	.	C	T	.	.	MAF_USDA=12.295
NC_035100.1	25085226	.	C	T	.	.	MAF_USDA=18.75
NC_035100.1	25085239	.	T	C	.	.	MAF_USDA=9.016
NC_035100.1	25085264	.	C	A	.	.	MAF_USDA=6.557
NC_035100.1	25085265	.	C	A	.	.	MAF_USDA=10.588
NC_035100.1	25085284	.	A	G	.	.	MAF_USDA=1.639
NC_035100.1	25085288	.	C	G	.	.	MAF_USDA=6.557
NC_035100.1	25085313	.	ACTGTTGTC	ACTGTTGTG	.	.	MAF_USDA=4.167
NC_035100.1	25085321	.	C	G	.	.	MAF_INRAE=10.127;MAF_USDA=6.557
NC_035100.1	25085351	.	G	T	.	.	MAF_USDA=10.417
NC_035100.1	25085426	.	C	T	.	.	MAF_USDA=2.459
NC_035100.1	25085482	.	A	T	.	.	MAF_USDA=12.353
NC_035100.1	25085599	.	T	G	.	.	MAF_INRAE=26.582;MAF_USDA=21.176
NC_035100.1	25085659	.	T	A	.	.	MAF_USDA=1.639
NC_035100.1	25085674	.	T	C	.	.	MAF_INRAE=32.911;MAF_USDA=12.941
NC_035100.1	25085714	.	G	A	.	.	MAF_USDA=3.279
NC_035100.1	25085797	.	G	T	.	.	MAF_USDA=1.639
NC_035100.1	25085822	.	A	T	.	.	MAF_USDA=2.353
NC_035100.1	25085825	.	T	G	.	.	MAF_INRAE=5.0;MAF_USDA=1.639
NC_035100.1	25085860	.	A	T	.	.	MAF_INRAE=1.667
NC_035100.1	25085862	.	C	A	.	.	MAF_INRAE=44.167;MAF_USDA=14.583
NC_035100.1	25085889	.	T	A	.	.	MAF_USDA=1.667
NC_035100.1	25085936	.	A	G	.	.	MAF_USDA=6.557
NC_035100.1	25085970	.	G	T	.	.	MAF_USDA=7.377
NC_035100.1	25086020	.	G	A	.	.	MAF_INRAE=27.848;MAF_USDA=37.647
NC_035100.1	25086097	.	A	T	.	.	MAF_INRAE=21.053;MAF_USDA=35.882
NC_035100.1	25086149	.	A	G	.	.	MAF_INRAE=15.789;MAF_USDA=23.81
NC_035100.1	25086158	.	C	A	.	.	MAF_USDA=14.583
NC_035100.1	25086257	.	G	C	.	.	MAF_INRAE=15.789;MAF_USDA=18.675
NC_035100.1	25086320	.	C	T	.	.	MAF_USDA=5.085
NC_035100.1	25086773	.	G	T	.	.	MAF_USDA=14.583
NC_035100.1	25086841	.	G	T	.	.	MAF_USDA=9.524
NC_035100.1	25086845	.	A	G	.	.	MAF_USDA=25.0
NC_035100.1	25086865	.	T	C	.	.	MAF_USDA=15.882
NC_035100.1	25086976	.	C	A	.	.	MAF_INRAE=34.81;MAF_USDA=25.882
NC_035100.1	25087014	.	G	A	.	.	MAF_INRAE=36.709;MAF_USDA=26.471
NC_035100.1	25087016	.	T	A	.	.	MAF_INRAE=33.333;MAF_USDA=26.471
NC_035100.1	25087056	.	G	A	.	.	MAF_INRAE=10.526;MAF_USDA=5.882
NC_035100.1	25087139	.	C	A	.	.	MAF_INRAE=36.709;MAF_USDA=36.471
NC_035100.1	25087347	.	C	T	.	.	MAF_INRAE=10.127;MAF_USDA=14.583
NC_035100.1	25087365	.	C	A	.	.	MAF_USDA=8.333
NC_035100.1	25087380	.	C	T	.	.	MAF_INRAE=36.076;MAF_USDA=22.941
NC_035100.1	25087426	.	C	T	.	.	MAF_INRAE=17.722;MAF_USDA=29.412
NC_035100.1	25087449	.	G	T	.	.	MAF_INRAE=10.759;MAF_USDA=7.647
NC_035100.1	25087470	.	G	A	.	.	MAF_INRAE=34.81;MAF_USDA=28.235
NC_035100.1	25087494	.	G	A	.	.	MAF_INRAE=34.177;MAF_USDA=26.471
NC_035100.1	25087536	.	T	C	.	.	MAF_INRAE=17.722;MAF_USDA=8.235
NC_035100.1	25087607	.	G	A	.	.	MAF_INRAE=17.722;MAF_USDA=8.824
NC_035100.1	25087612	.	T	C	.	.	MAF_INRAE=34.81;MAF_USDA=25.294
NC_035100.1	25087703	.	T	A	.	.	MAF_INRAE=34.177;MAF_USDA=25.294
NC_035100.1	25087746	.	T	A	.	.	MAF_INRAE=34.177;MAF_USDA=26.471
NC_035100.1	25087760	.	T	A	.	.	MAF_INRAE=1.667
NC_035100.1	25087869	.	C	T	.	.	MAF_USDA=1.639
NC_035100.1	25088062	.	T	A	.	.	MAF_USDA=13.934
NC_035100.1	25088189	.	C	T	.	.	MAF_INRAE=10.127
NC_035100.1	25088269	.	A	G	.	.	MAF_USDA=1.639
NC_035100.1	25088276	.	T	C	.	.	MAF_USDA=4.098
NC_035100.1	25088302	.	G	A	.	.	MAF_INRAE=4.43;MAF_USDA=4.167
NC_035100.1	25088444	.	C	T	.	.	MAF_USDA=3.333
NC_035100.1	25088562	.	C	T	.	.	MAF_INRAE=34.81;MAF_USDA=26.471
NC_035100.1	25088580	.	G	A	.	.	MAF_INRAE=34.81;MAF_USDA=21.765
NC_035100.1	25088669	.	T	A	.	.	MAF_INRAE=8.333
NC_035100.1	25088743	.	T	A	.	.	MAF_USDA=16.667
NC_035100.1	25088778	.	C	A	.	.	MAF_INRAE=4.167
NC_035100.1	25088786	.	C	T	.	.	MAF_INRAE=34.81;MAF_USDA=22.353
NC_035100.1	25088851	.	G	A	.	.	MAF_USDA=8.824
NC_035100.1	25088885	.	C	G	.	.	MAF_INRAE=4.167;MAF_USDA=4.706
NC_035100.1	25088937	.	T	G	.	.	MAF_INRAE=16.667;MAF_USDA=10.417
NC_035100.1	25088942	.	G	T	.	.	MAF_USDA=10.417
NC_035100.1	25089238	.	T	A	.	.	MAF_USDA=1.639
NC_035100.1	25089412	.	G	T	.	.	MAF_USDA=1.639
NC_035100.1	25089427	.	G	T	.	.	MAF_INRAE=32.911;MAF_USDA=25.882
NC_035100.1	25089485	.	G	A	.	.	MAF_USDA=2.459
NC_035100.1	25089513	.	T	C	.	.	MAF_USDA=2.353
NC_035100.1	25089540	.	C	A	.	.	MAF_USDA=1.639
NC_035100.1	25089544	.	A	T	.	.	MAF_USDA=12.295
NC_035100.1	25089688	.	G	A	.	.	MAF_INRAE=37.975;MAF_USDA=27.059
NC_035100.1	25089778	.	C	T	.	.	MAF_INRAE=1.667
NC_035100.1	25089883	.	A	C	.	.	MAF_USDA=43.452
NC_035100.1	25089913	.	C	A	.	.	MAF_USDA=22.024
NC_035100.1	25089919	.	C	A	.	.	MAF_USDA=39.286
NC_035100.1	25089955	.	C	T	.	.	MAF_USDA=10.169
NC_035100.1	25089970	.	G	A	.	.	MAF_USDA=10.417
NC_035100.1	25090215	.	G	A	.	.	MAF_USDA=1.667
NC_035100.1	25090345	.	C	T	.	.	MAF_USDA=42.262
NC_035100.1	25090395	.	A	G	.	.	MAF_USDA=17.857
NC_035100.1	25090418	.	G	T	.	.	MAF_USDA=2.459
NC_035100.1	25090469	.	C	A	.	.	MAF_INRAE=8.228;MAF_USDA=4.167
NC_035100.1	25090479	.	G	T	.	.	MAF_INRAE=17.722;MAF_USDA=10.417
NC_035100.1	25090480	.	G	A	.	.	MAF_USDA=10.417
NC_035100.1	25090485	.	T	C	.	.	MAF_INRAE=24.051
NC_035100.1	25090503	.	T	A	.	.	MAF_INRAE=24.051
NC_035100.1	25090703	.	G	A	.	.	MAF_INRAE=31.646;MAF_USDA=4.167
NC_035100.1	25090812	.	C	T	.	.	MAF_INRAE=32.911;MAF_USDA=6.25
NC_035100.1	25090871	.	T	A	.	.	MAF_USDA=10.417
NC_035100.1	25090911	.	G	A	.	.	MAF_INRAE=9.494;MAF_USDA=14.583
NC_035100.1	25090969	.	C	T	.	.	MAF_USDA=6.557
NC_035100.1	25090970	.	G	A	.	.	MAF_USDA=1.639
NC_035100.1	25091001	.	A	C	.	.	MAF_INRAE=17.722;MAF_USDA=8.235
NC_035100.1	25091018	.	A	C	.	.	MAF_USDA=9.016
NC_035100.1	25091033	.	G	T	.	.	MAF_INRAE=35.443;MAF_USDA=21.176
NC_035100.1	25091067	.	G	A	.	.	MAF_INRAE=32.911;MAF_USDA=11.176
NC_035100.1	25091068	.	G	T	.	.	MAF_USDA=10.0
NC_035100.1	25091131	.	A	G	.	.	MAF_INRAE=17.722;MAF_USDA=31.765
NC_035100.1	25091155	.	C	T	.	.	MAF_INRAE=37.342;MAF_USDA=27.059
NC_035100.1	25091162	.	C	T	.	.	MAF_USDA=2.459
NC_035100.1	25091165	.	C	T	.	.	MAF_INRAE=43.038;MAF_USDA=20.588
NC_035100.1	25091232	.	C	G	.	.	MAF_USDA=1.639
NC_035100.1	25091269	.	T	G	.	.	MAF_INRAE=10.127;MAF_USDA=7.059
NC_035100.1	25091282	.	T	G	.	.	MAF_INRAE=36.709;MAF_USDA=38.824
NC_035100.1	25091327	.	C	T	.	.	MAF_USDA=1.639
NC_035100.1	25091329	.	C	A	.	.	MAF_USDA=2.459
NC_035100.1	25091346	.	T	G	.	.	MAF_USDA=1.639
NC_035100.1	25091378	.	A	G	.	.	MAF_INRAE=10.759;MAF_USDA=5.738
NC_035100.1	25091403	.	G	T	.	.	MAF_INRAE=37.342;MAF_USDA=26.471
NC_035100.1	25091443	.	C	G	.	.	MAF_INRAE=37.342;MAF_USDA=35.882
NC_035100.1	25091556	.	G	A	.	.	MAF_USDA=8.235
NC_035100.1	25091570	.	C	T	.	.	MAF_USDA=4.098
NC_035100.1	25091738	.	G	T	.	.	MAF_USDA=1.639
NC_035100.1	25091739	.	G	A	.	.	MAF_USDA=4.098
NC_035100.1	25091778	.	A	G	.	.	MAF_INRAE=45.57;MAF_USDA=40.0
NC_035100.1	25091790	.	C	T	.	.	MAF_INRAE=34.167;MAF_USDA=24.706
NC_035100.1	25091886	.	G	T	.	.	MAF_INRAE=34.167;MAF_USDA=24.118
NC_035100.1	25091894	.	G	C	.	.	MAF_INRAE=33.544;MAF_USDA=14.583
NC_035100.1	25091988	.	T	C	.	.	MAF_INRAE=18.333;MAF_USDA=10.417
NC_035100.1	25092002	.	C	T	.	.	MAF_INRAE=8.228;MAF_USDA=9.412
NC_035100.1	25092019	.	A	G	.	.	MAF_INRAE=15.789;MAF_USDA=10.588
NC_035100.1	25092024	.	C	G	.	.	MAF_INRAE=10.526;MAF_USDA=4.918
NC_035100.1	25092029	.	T	C	.	.	MAF_USDA=1.639
NC_035100.1	25092065	.	C	G	.	.	MAF_USDA=11.475
NC_035100.1	25092080	.	T	C	.	.	MAF_USDA=31.176
NC_035100.1	25092203	.	A	G	.	.	MAF_USDA=22.353
NC_035100.1	25092336	.	G	C	.	.	MAF_USDA=6.78
NC_035100.1	25092351	.	C	T	.	.	MAF_USDA=14.583
NC_035100.1	25092452	.	C	A	.	.	MAF_USDA=12.5
NC_035100.1	25092606	.	G	A	.	.	MAF_INRAE=5.263;MAF_USDA=14.583
NC_035100.1	25092607	.	C	A	.	.	MAF_USDA=12.5
NC_035100.1	25092764	.	C	A	.	.	MAF_USDA=38.636
NC_035100.1	25092955	.	A	G	.	.	MAF_USDA=15.217
NC_035100.1	25093001	.	T	G	.	.	MAF_INRAE=31.667;MAF_USDA=31.548
NC_035100.1	25093007	.	C	T	.	.	MAF_USDA=1.667
NC_035100.1	25093021	.	G	A	.	.	MAF_USDA=13.69
NC_035100.1	25093048	.	T	A	.	.	MAF_INRAE=9.167;MAF_USDA=4.167
NC_035100.1	25093078	.	G	C	.	.	MAF_USDA=6.471
NC_035100.1	25093164	.	T	C	.	.	MAF_INRAE=10.127;MAF_USDA=7.059
NC_035100.1	25093223	.	T	A	.	.	MAF_INRAE=36.709;MAF_USDA=36.471
NC_035100.1	25093238	.	G	A	.	.	MAF_USDA=4.706
NC_035100.1	25093274	.	G	A	.	.	MAF_INRAE=18.354;MAF_USDA=30.588
NC_035100.1	25093350	.	G	T	.	.	MAF_INRAE=34.177;MAF_USDA=12.941
NC_035100.1	25093473	.	C	A	.	.	MAF_USDA=1.639
NC_035100.1	25093597	.	C	T	.	.	MAF_INRAE=4.43;MAF_USDA=4.706
NC_035100.1	25093740	.	T	A	.	.	MAF_INRAE=6.962
NC_035100.1	25093748	.	C	T	.	.	MAF_INRAE=18.354;MAF_USDA=8.235
NC_035100.1	25093894	.	A	T	.	.	MAF_INRAE=38.608;MAF_USDA=35.882
NC_035100.1	25093936	.	C	T	.	.	MAF_USDA=2.459
NC_035100.1	25093975	.	C	A	.	.	MAF_INRAE=1.667
NC_035100.1	25094004	.	G	T	.	.	MAF_USDA=1.639
NC_035100.1	25094066	.	A	C	.	.	MAF_INRAE=1.667
NC_035100.1	25094068	.	A	T	.	.	MAF_INRAE=1.667
NC_035100.1	25094111	.	A	C	.	.	MAF_INRAE=24.051;MAF_USDA=7.377
NC_035100.1	25094138	.	T	G	.	.	MAF_USDA=8.333
NC_035100.1	25094404	.	G	T	.	.	MAF_USDA=2.542
NC_035100.1	25094441	.	T	A	.	.	MAF_USDA=1.695
NC_035100.1	25094448	.	C	A	.	.	MAF_USDA=16.949
NC_035100.1	25094473	.	G	C	.	.	MAF_INRAE=5.833
NC_035100.1	25094477	.	G	T	.	.	MAF_INRAE=19.167
NC_035100.1	25094487	.	C	T	.	.	MAF_USDA=5.422
NC_035100.1	25094500	.	C	T	.	.	MAF_USDA=11.31
NC_035100.1	25094504	.	C	T	.	.	MAF_USDA=8.333
NC_035100.1	25094548	.	G	A	.	.	MAF_USDA=3.39
NC_035100.1	25094564	.	C	T	.	.	MAF_USDA=7.317
NC_035100.1	25094594	.	T	A	.	.	MAF_USDA=5.0
NC_035100.1	25094600	.	G	A	.	.	MAF_USDA=14.167
NC_035100.1	25094620	.	G	T	.	.	MAF_USDA=13.333
NC_035100.1	25094645	.	C	T	.	.	MAF_USDA=15.833
NC_035100.1	25094706	.	G	A	.	.	MAF_USDA=2.542
NC_035100.1	25094847	.	C	T	.	.	MAF_USDA=3.333
NC_035100.1	25095037	.	T	C	.	.	MAF_USDA=43.22
NC_035100.1	25095830	.	T	C	.	.	MAF_INRAE=47.368;MAF_USDA=35.714
NC_035100.1	25096069	.	G	T	.	.	MAF_INRAE=8.228;MAF_USDA=7.647
NC_035100.1	25096106	.	G	A	.	.	MAF_INRAE=32.911;MAF_USDA=12.353
NC_035100.1	25096124	.	C	T	.	.	MAF_INRAE=1.667
NC_035100.1	25096203	.	C	T	.	.	MAF_USDA=4.167
NC_035100.1	25096204	.	G	A	.	.	MAF_INRAE=27.215;MAF_USDA=21.176
NC_035100.1	25096243	.	G	A	.	.	MAF_USDA=14.583
NC_035100.1	25096255	.	T	A	.	.	MAF_INRAE=46.835;MAF_USDA=31.765
NC_035100.1	25096327	.	C	T	.	.	MAF_USDA=11.475
NC_035100.1	25096383	.	G	A	.	.	MAF_INRAE=7.5;MAF_USDA=9.524
NC_035100.1	25096398	.	T	A	.	.	MAF_INRAE=3.333
NC_035100.1	25098605	.	C	T	.	.	MAF_USDA=50.0
NC_035100.1	25102036	.	A	G	.	.	MAF_USDA=2.459
NC_035100.1	25102102	.	C	T	.	.	MAF_USDA=2.459
NC_035100.1	25102115	.	G	T	.	.	MAF_USDA=22.917
NC_035100.1	25103989	.	C	T	.	.	MAF_USDA=47.024
NC_035100.1	25104011	.	C	G	.	.	MAF_USDA=2.5
NC_035100.1	25104101	.	A	G	.	.	MAF_INRAE=9.494
NC_035100.1	25104106	.	C	T	.	.	MAF_INRAE=18.354;MAF_USDA=7.647
NC_035100.1	25104108	.	A	G	.	.	MAF_INRAE=18.987;MAF_USDA=30.0
NC_035100.1	25104157	.	T	A	.	.	MAF_INRAE=37.975;MAF_USDA=37.647
NC_035100.1	25104158	.	C	A	.	.	MAF_INRAE=35.0;MAF_USDA=38.235
NC_035100.1	25104187	.	T	C	.	.	MAF_USDA=2.459
NC_035100.1	25104190	.	T	C	.	.	MAF_INRAE=18.354;MAF_USDA=30.588
NC_035100.1	25104203	.	G	A	.	.	MAF_USDA=1.639
NC_035100.1	25104281	.	G	A	.	.	MAF_USDA=1.639
NC_035100.1	25104328	.	T	G	.	.	MAF_USDA=5.738
NC_035100.1	25104347	.	A	C	.	.	MAF_USDA=1.639
NC_035100.1	25104356	.	A	C	.	.	MAF_USDA=1.639
NC_035100.1	25104360	.	T	C	.	.	MAF_USDA=1.639
NC_035100.1	25104362	.	A	C	.	.	MAF_USDA=1.639
NC_035100.1	25104368	.	G	C	.	.	MAF_USDA=1.639
NC_035100.1	25104370	.	C	A	.	.	MAF_USDA=1.639
NC_035100.1	25104371	.	A	G	.	.	MAF_INRAE=17.722;MAF_USDA=10.417
NC_035100.1	25104379	.	T	G	.	.	MAF_INRAE=17.722;MAF_USDA=8.235
NC_035100.1	25104395	.	G	A	.	.	MAF_INRAE=48.734;MAF_USDA=47.647
NC_035100.1	25104422	.	T	A	.	.	MAF_INRAE=4.43;MAF_USDA=4.706
NC_035100.1	25104426	.	C	T	.	.	MAF_USDA=5.294
NC_035100.1	25104483	.	T	C	.	.	MAF_INRAE=8.228;MAF_USDA=6.471
NC_035100.1	25104521	.	A	T	.	.	MAF_USDA=1.639
NC_035100.1	25104545	.	A	G	.	.	MAF_INRAE=37.975;MAF_USDA=36.471
NC_035100.1	25104597	.	T	A	.	.	MAF_USDA=2.459
NC_035100.1	25104601	.	G	T	.	.	MAF_INRAE=32.911;MAF_USDA=12.353
NC_035100.1	25104659	.	T	A	.	.	MAF_USDA=8.824
NC_035100.1	25104671	.	T	C	.	.	MAF_INRAE=17.722;MAF_USDA=28.824
NC_035100.1	25104711	.	T	G	.	.	MAF_USDA=1.639
NC_035100.1	25104727	.	T	C	.	.	MAF_INRAE=5.263;MAF_USDA=14.583
NC_035100.1	25104739	.	T	G	.	.	MAF_INRAE=18.354;MAF_USDA=30.0
NC_035100.1	25104740	.	T	C	.	.	MAF_INRAE=17.5;MAF_USDA=30.0
NC_035100.1	25104764	.	G	T	.	.	MAF_USDA=2.459
NC_035100.1	25104818	.	G	T	.	.	MAF_INRAE=48.101;MAF_USDA=48.824
NC_035100.1	25104883	.	A	G	.	.	MAF_INRAE=10.526;MAF_USDA=6.471
NC_035100.1	25104918	.	A	G	.	.	MAF_USDA=2.459
NC_035100.1	25104959	.	C	T	.	.	MAF_USDA=4.167
NC_035100.1	25104998	.	A	T	.	.	MAF_INRAE=17.722;MAF_USDA=30.0
NC_035100.1	25105081	.	T	C	.	.	MAF_INRAE=25.949;MAF_USDA=15.882
NC_035100.1	25105112	.	A	G	.	.	MAF_INRAE=18.354;MAF_USDA=30.588
NC_035100.1	25105165	.	C	T	.	.	MAF_INRAE=32.911;MAF_USDA=21.765
NC_035100.1	25105220	.	A	G	.	.	MAF_USDA=2.941
NC_035100.1	25105850	.	G	T	.	.	MAF_USDA=3.279
NC_035100.1	25105927	.	G	A	.	.	MAF_INRAE=17.722;MAF_USDA=29.412
NC_035100.1	25105943	.	C	A	.	.	MAF_USDA=6.557
NC_035100.1	25105982	.	G	T	.	.	MAF_INRAE=17.722;MAF_USDA=30.588
NC_035100.1	25106037	.	T	A	.	.	MAF_USDA=1.639
NC_035100.1	25106140	.	C	A	.	.	MAF_USDA=11.475
NC_035100.1	25106252	.	T	G	.	.	MAF_USDA=18.235
NC_035100.1	25106346	.	T	A	.	.	MAF_INRAE=10.127;MAF_USDA=7.059
NC_035100.1	25106400	.	G	A	.	.	MAF_INRAE=10.127;MAF_USDA=6.471
NC_035100.1	25106438	.	T	C	.	.	MAF_INRAE=8.333;MAF_USDA=11.765
NC_035100.1	25106509	.	C	A	.	.	MAF_USDA=2.459
NC_035100.1	25106530	.	G	A	.	.	MAF_USDA=5.738
NC_035100.1	25106540	.	G	A	.	.	MAF_USDA=12.295
NC_035100.1	25106563	.	G	C	.	.	MAF_INRAE=25.316;MAF_USDA=13.934
NC_035100.1	25106611	.	G	A	.	.	MAF_INRAE=6.962;MAF_USDA=16.667
NC_035100.1	25106656	.	C	A	.	.	MAF_USDA=6.25
NC_035100.1	25106699	.	A	G	.	.	MAF_INRAE=15.789;MAF_USDA=16.393
NC_035100.1	25106744	.	C	T	.	.	MAF_USDA=2.459
NC_035100.1	25106770	.	G	A	.	.	MAF_INRAE=7.595
NC_035100.1	25106773	.	C	G	.	.	MAF_INRAE=3.333
NC_035100.1	25106780	.	C	T	.	.	MAF_INRAE=33.544;MAF_USDA=12.353
NC_035100.1	25106783	.	G	C	.	.	MAF_USDA=4.918
NC_035100.1	25106791	.	C	T	.	.	MAF_INRAE=4.43;MAF_USDA=4.118
NC_035100.1	25106832	.	G	T	.	.	MAF_USDA=10.417
NC_035100.1	25106851	.	T	G	.	.	MAF_INRAE=32.911;MAF_USDA=20.238
NC_035100.1	25107040	.	C	T	.	.	MAF_USDA=1.639
NC_035100.1	25107058	.	T	C	.	.	MAF_INRAE=33.544;MAF_USDA=21.429
NC_035100.1	25107135	.	C	T	.	.	MAF_USDA=1.639
NC_035100.1	25107153	.	C	T	.	.	MAF_USDA=3.279
NC_035100.1	25107275	.	C	A	.	.	MAF_USDA=5.738
NC_035100.1	25107287	.	C	T	.	.	MAF_USDA=8.333
NC_035100.1	25107325	.	T	C	.	.	MAF_INRAE=3.333;MAF_USDA=6.557
NC_035100.1	25107336	.	C	T	.	.	MAF_INRAE=3.333
NC_035100.1	25107386	.	G	T	.	.	MAF_INRAE=7.5
NC_035100.1	25107389	.	C	A	.	.	MAF_INRAE=7.5
NC_035100.1	25107391	.	T	C	.	.	MAF_INRAE=7.5
NC_035100.1	25107396	.	C	T	.	.	MAF_INRAE=7.5
NC_035100.1	25107415	.	T	G	.	.	MAF_INRAE=16.667;MAF_USDA=26.786
NC_035100.1	25107421	.	T	A	.	.	MAF_USDA=1.639
NC_035100.1	25107437	.	C	A	.	.	MAF_INRAE=2.5
NC_035100.1	25107477	.	C	T	.	.	MAF_INRAE=2.5
NC_035100.1	25107483	.	C	T	.	.	MAF_INRAE=2.5
NC_035100.1	25107484	.	G	A	.	.	MAF_INRAE=2.5;MAF_USDA=5.738
NC_035100.1	25107505	.	C	A	.	.	MAF_INRAE=3.333
NC_035100.1	25107522	.	C	T	.	.	MAF_INRAE=2.5
NC_035100.1	25107559	.	C	T	.	.	MAF_INRAE=1.667
NC_035100.1	25107565	.	G	T	.	.	MAF_INRAE=4.167
NC_035100.1	25107571	.	C	A	.	.	MAF_INRAE=4.167
NC_035100.1	25107597	.	TGT	TGC	.	.	MAF_USDA=21.739
NC_035100.1	25107599	.	T	C	.	.	MAF_INRAE=21.053
NC_035100.1	25107606	.	T	C	.	.	MAF_INRAE=5.263;MAF_USDA=4.348
NC_035100.1	25107640	.	C	T	.	.	MAF_INRAE=27.215;MAF_USDA=41.304
NC_035100.1	25107665	.	T	A	.	.	MAF_INRAE=8.861;MAF_USDA=4.348
NC_035100.1	25107746	.	C	T	.	.	MAF_INRAE=2.5
NC_035100.1	25107772	.	T	C	.	.	MAF_INRAE=2.5
NC_035100.1	25107773	.	G	A	.	.	MAF_INRAE=2.5
NC_035100.1	25107778	.	A	T	.	.	MAF_INRAE=24.684
NC_035100.1	25107789	.	T	C	.	.	MAF_INRAE=1.667
NC_035100.1	25107809	.	G	T	.	.	MAF_INRAE=1.667
NC_035100.1	25107885	.	T	C	.	.	MAF_INRAE=18.354;MAF_USDA=18.75
NC_035100.1	25107918	.	T	G	.	.	MAF_INRAE=33.544;MAF_USDA=17.391
NC_035100.1	25108044	.	C	A	.	.	MAF_INRAE=10.127;MAF_USDA=12.048
NC_035100.1	25108046	.	G	A	.	.	MAF_USDA=2.542
NC_035100.1	25108049	.	C	T	.	.	MAF_INRAE=10.127;MAF_USDA=14.583
NC_035100.1	25108060	.	T	A	.	.	MAF_INRAE=6.329
NC_035100.1	25108071	.	T	C	.	.	MAF_USDA=3.39
NC_035100.1	25108072	.	A	T	.	.	MAF_INRAE=37.342;MAF_USDA=22.289
NC_035100.1	25108087	.	A	T	.	.	MAF_INRAE=10.127;MAF_USDA=12.651
NC_035100.1	25108094	.	C	A	.	.	MAF_USDA=4.237
NC_035100.1	25108104	.	G	A	.	.	MAF_INRAE=4.167
NC_035100.1	25108125	.	A	G	.	.	MAF_INRAE=17.089;MAF_USDA=40.244
NC_035100.1	25108170	.	C	T	.	.	MAF_INRAE=1.667
NC_035100.1	25108264	.	C	T	.	.	MAF_INRAE=33.544;MAF_USDA=11.176
NC_035100.1	25108287	.	A	T	.	.	MAF_INRAE=33.544;MAF_USDA=21.176
NC_035100.1	25108346	.	T	C	.	.	MAF_USDA=2.459
NC_035100.1	25108352	.	C	A	.	.	MAF_USDA=8.235
NC_035100.1	25108403	.	A	C	.	.	MAF_INRAE=32.911;MAF_USDA=20.588
NC_035100.1	25108410	.	T	G	.	.	MAF_USDA=1.639
NC_035100.1	25108418	.	A	T	.	.	MAF_INRAE=37.975;MAF_USDA=21.176
NC_035100.1	25108429	.	C	T	.	.	MAF_INRAE=10.526;MAF_USDA=5.882
NC_035100.1	25108657	.	G	A	.	.	MAF_USDA=4.167
NC_035100.1	25108901	.	C	A	.	.	MAF_USDA=12.5
NC_035100.1	25109131	.	A	G	.	.	MAF_USDA=39.583
NC_035100.1	25109224	.	G	T	.	.	MAF_USDA=7.059
NC_035100.1	25109225	.	C	A	.	.	MAF_INRAE=15.789;MAF_USDA=7.059
NC_035100.1	25109334	.	G	A	.	.	MAF_INRAE=42.105;MAF_USDA=34.706
NC_035100.1	25109335	.	A	G	.	.	MAF_USDA=2.459
NC_035100.1	25109365	.	C	T	.	.	MAF_INRAE=8.333;MAF_USDA=16.667
NC_035100.1	25109393	.	C	T	.	.	MAF_USDA=1.639
NC_035100.1	25109520	.	C	T	.	.	MAF_INRAE=33.544;MAF_USDA=14.583
NC_035100.1	25109619	.	G	A	.	.	MAF_INRAE=11.392
NC_035100.1	25109638	.	A	T	.	.	MAF_USDA=4.167
NC_035100.1	25109668	.	A	T	.	.	MAF_INRAE=15.789;MAF_USDA=6.25
NC_035100.1	25109687	.	T	G	.	.	MAF_USDA=6.25
NC_035100.1	25109795	.	T	A	.	.	MAF_INRAE=9.167;MAF_USDA=6.471
NC_035100.1	25109814	.	C	T	.	.	MAF_INRAE=2.5
NC_035100.1	25109866	.	T	G	.	.	MAF_USDA=1.639
NC_035100.1	25109867	.	C	A	.	.	MAF_USDA=2.353
NC_035100.1	25109876	.	T	C	.	.	MAF_USDA=1.639
NC_035100.1	25109895	.	T	A	.	.	MAF_USDA=45.833
NC_035100.1	25109998	.	T	C	.	.	MAF_INRAE=15.789;MAF_USDA=12.5
NC_035100.1	25110010	.	C	G	.	.	MAF_USDA=10.417
NC_035100.1	25110038	.	G	A	.	.	MAF_INRAE=15.789;MAF_USDA=6.471
NC_035100.1	25110054	.	T	G	.	.	MAF_USDA=4.918
NC_035100.1	25110107	.	T	C	.	.	MAF_INRAE=21.053;MAF_USDA=38.235
NC_035100.1	25110108	.	G	A	.	.	MAF_USDA=10.0
NC_035100.1	25110126	.	C	T	.	.	MAF_INRAE=21.053;MAF_USDA=36.471
NC_035100.1	25110128	.	G	T	.	.	MAF_USDA=4.098
NC_035100.1	25110177	.	G	A	.	.	MAF_INRAE=36.842;MAF_USDA=38.235
NC_035100.1	25110631	.	C	A	.	.	MAF_USDA=41.667
NC_035100.1	25110724	.	G	A	.	.	MAF_USDA=35.294
NC_035100.1	25110730	.	A	T	.	.	MAF_USDA=16.667
NC_035100.1	25110768	.	G	A	.	.	MAF_INRAE=31.579;MAF_USDA=14.706
NC_035100.1	25110850	.	T	C	.	.	MAF_USDA=8.235
NC_035100.1	25110856	.	G	A	.	.	MAF_INRAE=11.392;MAF_USDA=4.167
NC_035100.1	25110874	.	G	A	.	.	MAF_INRAE=37.342;MAF_USDA=22.353
NC_035100.1	25110991	.	T	A	.	.	MAF_USDA=2.381
NC_035100.1	25111001	.	C	T	.	.	MAF_USDA=1.667
NC_035100.1	25111003	.	C	T	.	.	MAF_INRAE=44.937;MAF_USDA=31.765
NC_035100.1	25111050	.	G	A	.	.	MAF_INRAE=36.842;MAF_USDA=44.118
NC_035100.1	25111134	.	T	C	.	.	MAF_USDA=16.667
NC_035100.1	25111143	.	G	T	.	.	MAF_USDA=14.583
NC_035100.1	25111202	.	G	T	.	.	MAF_INRAE=15.789
NC_035100.1	25111234	.	A	G	.	.	MAF_USDA=25.0
NC_035100.1	25111347	.	G	A	.	.	MAF_USDA=14.583
NC_035100.1	25111589	.	A	T	.	.	MAF_USDA=4.167
NC_035100.1	25111598	.	T	C	.	.	MAF_USDA=41.304
NC_035100.1	25111599	.	G	A	.	.	MAF_USDA=43.478
NC_035100.1	25111658	.	C	T	.	.	MAF_INRAE=21.053;MAF_USDA=18.75
NC_035100.1	25111702	.	T	G	.	.	MAF_USDA=27.059
NC_035100.1	25111731	.	G	A	.	.	MAF_USDA=4.098
NC_035100.1	25111749	.	C	T	.	.	MAF_INRAE=3.333
NC_035100.1	25111766	.	G	A	.	.	MAF_INRAE=34.167;MAF_USDA=27.647
NC_035100.1	25111794	.	C	G	.	.	MAF_INRAE=47.468;MAF_USDA=40.588
NC_035100.1	25111841	.	A	T	.	.	MAF_INRAE=47.468;MAF_USDA=41.765
NC_035100.1	25111889	.	C	T	.	.	MAF_INRAE=32.911;MAF_USDA=11.765
NC_035100.1	25111900	.	G	A	.	.	MAF_USDA=1.639
NC_035100.1	25111901	.	G	T	.	.	MAF_USDA=2.459
NC_035100.1	25111902	.	C	T	.	.	MAF_USDA=2.459
NC_035100.1	25111919	.	G	A	.	.	MAF_INRAE=25.316
NC_035100.1	25111932	.	G	A	.	.	MAF_USDA=8.235
NC_035100.1	25111970	.	G	A	.	.	MAF_USDA=1.639
NC_035100.1	25112007	.	G	T	.	.	MAF_INRAE=4.43;MAF_USDA=4.706
NC_035100.1	25112035	.	C	T	.	.	MAF_USDA=2.459
NC_035100.1	25112063	.	C	T	.	.	MAF_INRAE=39.241;MAF_USDA=31.765
NC_035100.1	25112064	.	G	A	.	.	MAF_USDA=6.557
NC_035100.1	25112111	.	T	C	.	.	MAF_INRAE=17.089;MAF_USDA=34.706
NC_035100.1	25112161	.	G	T	.	.	MAF_USDA=1.639
NC_035100.1	25112165	.	T	C	.	.	MAF_INRAE=32.911
NC_035100.1	25112247	.	C	T	.	.	MAF_INRAE=10.127;MAF_USDA=12.353
NC_035100.1	25112341	.	T	G	.	.	MAF_USDA=4.706
NC_035100.1	25112491	.	T	A	.	.	MAF_INRAE=17.722;MAF_USDA=34.706
NC_035100.1	25112570	.	A	T	.	.	MAF_INRAE=1.667;MAF_USDA=1.639
NC_035100.1	25112661	.	A	C	.	.	MAF_USDA=1.639
NC_035100.1	25112672	.	G	T	.	.	MAF_USDA=2.459
NC_035100.1	25112719	.	T	A	.	.	MAF_USDA=8.197
NC_035100.1	25112731	.	C	T	.	.	MAF_USDA=2.459
NC_035100.1	25112732	.	T	C	.	.	MAF_USDA=1.639
NC_035100.1	25112743	.	T	C	.	.	MAF_USDA=10.656
NC_035100.1	25112744	.	A	C	.	.	MAF_INRAE=1.667
NC_035100.1	25112748	.	G	T	.	.	MAF_USDA=2.459
NC_035100.1	25112789	.	T	A	.	.	MAF_USDA=3.279
NC_035100.1	25112871	.	G	A	.	.	MAF_USDA=2.459
NC_035100.1	25112872	.	T	G	.	.	MAF_INRAE=15.833;MAF_USDA=13.529
NC_035100.1	25112944	.	C	G	.	.	MAF_USDA=10.417
NC_035100.1	25112969	.	G	T	.	.	MAF_USDA=1.639
NC_035100.1	25113028	.	C	T	.	.	MAF_INRAE=18.987;MAF_USDA=7.059
NC_035100.1	25113035	.	G	A	.	.	MAF_INRAE=5.263
NC_035100.1	25113076	.	A	C	.	.	MAF_INRAE=17.089;MAF_USDA=33.529
NC_035100.1	25113097	.	C	T	.	.	MAF_USDA=12.295
NC_035100.1	25113350	.	C	T	.	.	MAF_USDA=1.667
NC_035100.1	25113450	.	G	A	.	.	MAF_USDA=8.434
NC_035100.1	25113471	.	A	G	.	.	MAF_USDA=43.478
NC_035100.1	25113563	.	C	A	.	.	MAF_USDA=1.639
NC_035100.1	25113671	.	A	T	.	.	MAF_USDA=3.279
NC_035100.1	25113672	.	C	T	.	.	MAF_USDA=3.279
NC_035100.1	25113685	.	C	T	.	.	MAF_USDA=22.892
NC_035100.1	25113703	.	C	A	.	.	MAF_USDA=8.434
NC_035100.1	25113721	.	A	T	.	.	MAF_USDA=13.855
NC_035100.1	25113817	.	T	G	.	.	MAF_USDA=4.545
NC_035100.1	25114026	.	A	G	.	.	MAF_USDA=1.639
NC_035100.1	25114228	.	C	T	.	.	MAF_USDA=46.386
NC_035100.1	25114237	.	C	T	.	.	MAF_USDA=46.386
NC_035100.1	25114239	.	G	A	.	.	MAF_USDA=2.459
NC_035100.1	25114289	.	G	A	.	.	MAF_USDA=8.197
NC_035100.1	25114311	.	G	T	.	.	MAF_USDA=4.819
NC_035100.1	25114316	.	G	A	.	.	MAF_USDA=45.783
NC_035100.1	25114391	.	C	G	.	.	MAF_USDA=2.459
NC_035100.1	25114417	.	T	G	.	.	MAF_USDA=3.614
NC_035100.1	25114489	.	G	C	.	.	MAF_USDA=22.892
NC_035100.1	25114683	.	A	C	.	.	MAF_USDA=6.667
NC_035100.1	25114817	.	T	C	.	.	MAF_INRAE=18.354;MAF_USDA=35.714
NC_035100.1	25114818	.	A	T	.	.	MAF_USDA=1.667
NC_035100.1	25114959	.	G	A	.	.	MAF_INRAE=21.053;MAF_USDA=34.706
NC_035100.1	25114966	.	C	T	.	.	MAF_INRAE=1.667
NC_035100.1	25114971	.	T	A	.	.	MAF_INRAE=10.759;MAF_USDA=11.765
NC_035100.1	25114979	.	G	A	.	.	MAF_INRAE=21.053;MAF_USDA=35.882
NC_035100.1	25114997	.	G	A	.	.	MAF_USDA=1.639
NC_035100.1	25115002	.	C	A	.	.	MAF_INRAE=26.316;MAF_USDA=48.235
NC_035100.1	25115045	.	A	T	.	.	MAF_INRAE=15.789;MAF_USDA=13.529
NC_035100.1	25115079	.	T	C	.	.	MAF_USDA=34.118
NC_035100.1	25115142	.	G	T	.	.	MAF_USDA=1.724
NC_035100.1	25115192	.	T	C	.	.	MAF_USDA=3.333
NC_035100.1	25115468	.	C	T	.	.	MAF_INRAE=10.526;MAF_USDA=2.5
NC_035100.1	25115511	.	A	G	.	.	MAF_INRAE=5.263;MAF_USDA=14.583
NC_035100.1	25115526	.	G	A	.	.	MAF_INRAE=15.789;MAF_USDA=8.929
NC_035100.1	25115585	.	A	C	.	.	MAF_INRAE=10.526;MAF_USDA=5.085
NC_035100.1	25115615	.	A	G	.	.	MAF_USDA=2.459
NC_035100.1	25115619	.	G	A	.	.	MAF_USDA=1.639
NC_035100.1	25115725	.	T	A	.	.	MAF_USDA=8.235
NC_035100.1	25115821	.	C	T	.	.	MAF_INRAE=4.167;MAF_USDA=4.167
NC_035100.1	25116009	.	G	C	.	.	MAF_INRAE=8.861
NC_035100.1	25116037	.	G	A	.	.	MAF_USDA=4.118
NC_035100.1	25116073	.	A	G	.	.	MAF_INRAE=1.667
NC_035100.1	25116094	.	T	G	.	.	MAF_INRAE=7.595
NC_035100.1	25116135	.	T	A	.	.	MAF_INRAE=29.747;MAF_USDA=46.471
NC_035100.1	25116180	.	A	G	.	.	MAF_INRAE=7.595
NC_035100.1	25116250	.	G	A	.	.	MAF_INRAE=29.747;MAF_USDA=47.647
NC_035100.1	25116288	.	C	T	.	.	MAF_INRAE=5.0;MAF_USDA=2.459
NC_035100.1	25116313	.	G	T	.	.	MAF_INRAE=5.0;MAF_USDA=2.353
NC_035100.1	25116343	.	T	C	.	.	MAF_USDA=3.279
NC_035100.1	25116347	.	T	C	.	.	MAF_INRAE=24.051;MAF_USDA=4.098
NC_035100.1	25116410	.	A	C	.	.	MAF_INRAE=30.38;MAF_USDA=45.882
NC_035100.1	25116415	.	T	G	.	.	MAF_INRAE=7.595
NC_035100.1	25116551	.	T	C	.	.	MAF_INRAE=31.579;MAF_USDA=35.119
NC_035100.1	25116571	.	C	T	.	.	MAF_USDA=1.639
NC_035100.1	25116640	.	C	T	.	.	MAF_INRAE=7.595
NC_035100.1	25116676	.	C	T	.	.	MAF_USDA=2.459
NC_035100.1	25116712	.	G	A	.	.	MAF_INRAE=1.667
NC_035100.1	25116719	.	G	A	.	.	MAF_INRAE=29.747;MAF_USDA=39.412
NC_035100.1	25116762	.	T	C	.	.	MAF_USDA=7.377
NC_035100.1	25116806	.	T	C	.	.	MAF_USDA=1.667
NC_035100.1	25116817	.	G	A	.	.	MAF_INRAE=10.526;MAF_USDA=5.952
NC_035100.1	25116895	.	C	T	.	.	MAF_INRAE=4.43;MAF_USDA=4.706
NC_035100.1	25116902	.	A	T	.	.	MAF_USDA=5.738
NC_035100.1	25116926	.	A	G	.	.	MAF_INRAE=1.667;MAF_USDA=5.738
NC_035100.1	25117077	.	T	C	.	.	MAF_USDA=4.167
NC_035100.1	25117087	.	T	A	.	.	MAF_USDA=5.738
NC_035100.1	25117123	.	G	T	.	.	MAF_INRAE=20.886;MAF_USDA=33.529
NC_035100.1	25117170	.	T	C	.	.	MAF_USDA=9.016
NC_035100.1	25117288	.	C	T	.	.	MAF_INRAE=6.329
NC_035100.1	25117289	.	C	A	.	.	MAF_INRAE=3.333
NC_035100.1	25117470	.	A	G	.	.	MAF_USDA=11.765
NC_035100.1	25117697	.	A	T	.	.	MAF_INRAE=31.579;MAF_USDA=22.941
NC_035100.1	25117700	.	C	T	.	.	MAF_USDA=1.639
NC_035100.1	25117702	.	C	T	.	.	MAF_USDA=5.294
NC_035100.1	25117703	.	A	G	.	.	MAF_INRAE=47.368;MAF_USDA=42.353
NC_035100.1	25117728	.	G	A	.	.	MAF_INRAE=36.842;MAF_USDA=41.765
NC_035100.1	25117729	.	G	T	.	.	MAF_USDA=4.706
NC_035100.1	25117801	.	T	G	.	.	MAF_INRAE=47.368;MAF_USDA=50.0
NC_035100.1	25117886	.	A	T	.	.	MAF_INRAE=5.263
NC_035100.1	25117956	.	G	A	.	.	MAF_USDA=4.918
NC_035100.1	25117984	.	C	T	.	.	MAF_USDA=30.0
NC_035100.1	25117985	.	T	C	.	.	MAF_USDA=30.0
NC_035100.1	25117990	.	T	C	.	.	MAF_USDA=2.083
NC_035100.1	25117991	.	A	G	.	.	MAF_USDA=22.941
NC_035100.1	25118015	.	C	T	.	.	MAF_USDA=2.459
NC_035100.1	25118025	.	C	T	.	.	MAF_USDA=16.471
NC_035100.1	25118041	.	A	C	.	.	MAF_USDA=4.098
NC_035100.1	25118042	.	A	C	.	.	MAF_USDA=6.471
NC_035100.1	25118076	.	A	C	.	.	MAF_USDA=20.833
NC_035100.1	25118077	.	A	C	.	.	MAF_USDA=22.917
NC_035100.1	25118108	.	A	C	.	.	MAF_USDA=4.167
NC_035100.1	25118112	.	A	C	.	.	MAF_USDA=2.459
NC_035100.1	25118125	.	A	C	.	.	MAF_INRAE=20.253;MAF_USDA=28.824
NC_035100.1	25118148	.	C	T	.	.	MAF_INRAE=5.0;MAF_USDA=12.941
NC_035100.1	25118212	.	A	G	.	.	MAF_INRAE=8.861;MAF_USDA=3.279
NC_035100.1	25118218	.	C	T	.	.	MAF_USDA=9.016
NC_035100.1	25118230	.	T	G	.	.	MAF_INRAE=34.81;MAF_USDA=49.412
NC_035100.1	25118365	.	A	G	.	.	MAF_USDA=1.667
NC_035100.1	25118367	.	G	A	.	.	MAF_USDA=1.639
NC_035100.1	25118377	.	G	T	.	.	MAF_USDA=1.639
NC_035100.1	25118379	.	G	T	.	.	MAF_INRAE=5.263;MAF_USDA=8.235
NC_035100.1	25118535	.	T	C	.	.	MAF_INRAE=7.595;MAF_USDA=2.459
NC_035100.1	25118580	.	G	A	.	.	MAF_INRAE=17.722;MAF_USDA=14.706
NC_035100.1	25118613	.	G	A	.	.	MAF_USDA=1.639
NC_035100.1	25118786	.	C	T	.	.	MAF_USDA=10.417
NC_035100.1	25118843	.	T	G	.	.	MAF_INRAE=25.316;MAF_USDA=11.475
NC_035100.1	25118882	.	T	A	.	.	MAF_INRAE=25.316;MAF_USDA=45.294
NC_035100.1	25118907	.	T	C	.	.	MAF_USDA=5.882
NC_035100.1	25118908	.	C	A	.	.	MAF_INRAE=18.987;MAF_USDA=36.471
NC_035100.1	25118920	.	C	T	.	.	MAF_USDA=4.918
NC_035100.1	25118931	.	T	C	.	.	MAF_USDA=1.639
NC_035100.1	25119050	.	T	C	.	.	MAF_USDA=4.918
NC_035100.1	25119083	.	T	G	.	.	MAF_USDA=3.529
NC_035100.1	25119123	.	C	T	.	.	MAF_USDA=4.819
NC_035100.1	25119220	.	G	T	.	.	MAF_USDA=7.059
NC_035100.1	25119258	.	G	T	.	.	MAF_USDA=1.176
NC_035100.1	25119263	.	A	C	.	.	MAF_USDA=4.098
NC_035100.1	25119302	.	A	G	.	.	MAF_USDA=11.765
NC_035100.1	25119312	.	G	A	.	.	MAF_USDA=3.279
NC_035100.1	25119324	.	A	T	.	.	MAF_USDA=3.279
NC_035100.1	25119327	.	C	T	.	.	MAF_USDA=4.098
NC_035100.1	25119335	.	A	C	.	.	MAF_USDA=4.098
NC_035100.1	25119338	.	C	A	.	.	MAF_USDA=4.098
NC_035100.1	25119339	.	G	A	.	.	MAF_USDA=1.639
NC_035100.1	25119341	.	G	A	.	.	MAF_USDA=4.098
NC_035100.1	25119384	.	A	G	.	.	MAF_USDA=4.098
NC_035100.1	25119424	.	G	T	.	.	MAF_USDA=1.639
NC_035100.1	25119452	.	T	A	.	.	MAF_USDA=4.098
NC_035100.1	25119506	.	A	C	.	.	MAF_USDA=36.471
NC_035100.1	25119508	.	C	T	.	.	MAF_USDA=4.706
NC_035100.1	25119597	.	G	A	.	.	MAF_USDA=1.639
NC_035100.1	25119657	.	T	A	.	.	MAF_USDA=4.098
NC_035100.1	25119743	.	G	A	.	.	MAF_USDA=14.583
NC_035100.1	25119751	.	C	A	.	.	MAF_USDA=41.176
NC_035100.1	25119758	.	C	T	.	.	MAF_USDA=4.706
NC_035100.1	25119831	.	T	C	.	.	MAF_USDA=31.765
NC_035100.1	25119862	.	T	G	.	.	MAF_USDA=2.459
NC_035100.1	25119906	.	G	A	.	.	MAF_USDA=37.705
NC_035100.1	25119912	.	A	T	.	.	MAF_USDA=1.639
NC_035100.1	25119965	.	C	A	.	.	MAF_USDA=33.607
NC_035100.1	25119991	.	C	T	.	.	MAF_USDA=4.118
NC_035100.1	25120014	.	G	A	.	.	MAF_INRAE=6.329;MAF_USDA=3.279
NC_035100.1	25120044	.	C	A	.	.	MAF_INRAE=24.684;MAF_USDA=3.279
NC_035100.1	25120126	.	G	A	.	.	MAF_INRAE=17.722;MAF_USDA=33.607
NC_035100.1	25120154	.	T	A	.	.	MAF_USDA=14.754
NC_035100.1	25120160	.	G	A	.	.	MAF_INRAE=10.127;MAF_USDA=27.869
NC_035100.1	25120161	.	C	A	.	.	MAF_USDA=19.672
NC_035100.1	25120170	.	T	A	.	.	MAF_USDA=14.754
NC_035100.1	25120171	.	T	C	.	.	MAF_USDA=14.754
NC_035100.1	25120173	.	G	C	.	.	MAF_USDA=14.754
NC_035100.1	25120177	.	G	T	.	.	MAF_USDA=14.754
NC_035100.1	25120188	.	T	A	.	.	MAF_USDA=3.279
NC_035100.1	25120219	.	G	A	.	.	MAF_USDA=18.75
NC_035100.1	25120220	.	G	C	.	.	MAF_USDA=22.917
NC_035100.1	25120254	.	G	A	.	.	MAF_INRAE=37.5;MAF_USDA=41.667
NC_035100.1	25120256	.	T	A	.	.	MAF_INRAE=37.5;MAF_USDA=41.667
NC_035100.1	25120268	.	C	G	.	.	MAF_INRAE=4.167
NC_035100.1	25120292	.	C	T	.	.	MAF_INRAE=2.5
NC_035100.1	25120330	.	C	T	.	.	MAF_USDA=19.412
NC_035100.1	25120335	.	G	T	.	.	MAF_INRAE=1.667;MAF_USDA=39.583
NC_035100.1	25120338	.	G	A	.	.	MAF_INRAE=1.667;MAF_USDA=39.583
NC_035100.1	25120347	.	C	T	.	.	MAF_USDA=37.5
NC_035100.1	25120378	.	A	G	.	.	MAF_INRAE=4.167
NC_035100.1	25120399	.	A	C	.	.	MAF_USDA=25.294
NC_035100.1	25120405	.	A	T	.	.	MAF_USDA=39.583
NC_035100.1	25120414	.	G	A	.	.	MAF_USDA=20.588
NC_035100.1	25120420	.	G	C	.	.	MAF_USDA=18.824
NC_035100.1	25120429	.	G	A	.	.	MAF_USDA=4.098
NC_035100.1	25120443	.	A	G	.	.	MAF_USDA=26.471
NC_035100.1	25120449	.	A	G	.	.	MAF_USDA=8.197
NC_035100.1	25120451	.	T	G	.	.	MAF_USDA=12.295
NC_035100.1	25120457	.	T	G	.	.	MAF_USDA=12.295
NC_035100.1	25120476	.	G	A	.	.	MAF_INRAE=9.167;MAF_USDA=9.412
NC_035100.1	25120497	.	C	T	.	.	MAF_INRAE=32.278;MAF_USDA=28.824
NC_035100.1	25120504	.	T	G	.	.	MAF_USDA=5.738
NC_035100.1	25120511	.	G	C	.	.	MAF_INRAE=32.278;MAF_USDA=33.529
NC_035100.1	25120531	.	T	C	.	.	MAF_USDA=12.295
NC_035100.1	25120544	.	G	C	.	.	MAF_USDA=1.639
NC_035100.1	25120566	.	A	G	.	.	MAF_USDA=6.557
NC_035100.1	25120581	.	T	A	.	.	MAF_INRAE=10.526;MAF_USDA=6.471
NC_035100.1	25120588	.	A	G	.	.	MAF_INRAE=10.526;MAF_USDA=4.098
NC_035100.1	25120596	.	C	T	.	.	MAF_USDA=9.016
NC_035100.1	25120601	.	A	T	.	.	MAF_INRAE=28.481;MAF_USDA=10.656
NC_035100.1	25120633	.	T	G	.	.	MAF_USDA=6.557
NC_035100.1	25120652	.	A	C	.	.	MAF_USDA=20.833
NC_035100.1	25120689	.	C	A	.	.	MAF_USDA=37.5
NC_035100.1	25120714	.	A	T	.	.	MAF_USDA=5.172
NC_035100.1	25120726	.	C	A	.	.	MAF_USDA=34.118
NC_035100.1	25120743	.	C	G	.	.	MAF_USDA=27.647
NC_035100.1	25120751	.	A	T	.	.	MAF_USDA=4.118
NC_035100.1	25120763	.	A	C	.	.	MAF_USDA=42.353
NC_035100.1	25120860	.	A	G	.	.	MAF_USDA=1.639
NC_035100.1	25120881	.	C	T	.	.	MAF_USDA=4.918
NC_035100.1	25120955	.	G	C	.	.	MAF_USDA=1.667
NC_035100.1	25121064	.	C	A	.	.	MAF_INRAE=6.329;MAF_USDA=4.098
NC_035100.1	25121108	.	A	T	.	.	MAF_INRAE=6.329;MAF_USDA=2.459
NC_035100.1	25121113	.	G	T	.	.	MAF_INRAE=6.329;MAF_USDA=2.459
NC_035100.1	25121129	.	A	G	.	.	MAF_INRAE=3.333;MAF_USDA=2.459
NC_035100.1	25121131	.	A	T	.	.	MAF_INRAE=3.333;MAF_USDA=2.459
NC_035100.1	25121171	.	G	T	.	.	MAF_INRAE=6.329;MAF_USDA=13.934
NC_035100.1	25121212	.	C	T	.	.	MAF_INRAE=26.582;MAF_USDA=14.286
NC_035100.1	25121268	.	C	T	.	.	MAF_USDA=5.738
NC_035100.1	25121283	.	G	A	.	.	MAF_USDA=4.918
NC_035100.1	25121294	.	T	C	.	.	MAF_INRAE=8.861
NC_035100.1	25121318	.	C	T	.	.	MAF_USDA=11.475
NC_035100.1	25121344	.	G	T	.	.	MAF_INRAE=6.329;MAF_USDA=14.754
NC_035100.1	25121415	.	A	C	.	.	MAF_USDA=1.639
NC_035100.1	25121437	.	A	G	.	.	MAF_INRAE=6.329;MAF_USDA=3.279
NC_035100.1	25121444	.	T	G	.	.	MAF_USDA=2.459
NC_035100.1	25121490	.	A	G	.	.	MAF_INRAE=6.329;MAF_USDA=15.574
NC_035100.1	25121620	.	C	T	.	.	MAF_USDA=5.294
NC_035100.1	25121689	.	A	G	.	.	MAF_INRAE=6.329;MAF_USDA=12.295
NC_035100.1	25121718	.	A	G	.	.	MAF_INRAE=6.329;MAF_USDA=12.5
NC_035100.1	25121729	.	T	G	.	.	MAF_INRAE=17.089;MAF_USDA=19.048
NC_035100.1	25121746	.	G	A	.	.	MAF_USDA=4.098
NC_035100.1	25121788	.	C	T	.	.	MAF_INRAE=6.329;MAF_USDA=2.459
NC_035100.1	25121842	.	G	C	.	.	MAF_INRAE=5.263;MAF_USDA=14.583
NC_035100.1	25122017	.	C	A	.	.	MAF_USDA=4.918
NC_035100.1	25122042	.	C	A	.	.	MAF_USDA=2.459
NC_035100.1	25122047	.	C	A	.	.	MAF_USDA=4.098
NC_035100.1	25122066	.	A	G	.	.	MAF_INRAE=17.722;MAF_USDA=10.0
NC_035100.1	25122086	.	C	A	.	.	MAF_USDA=3.279
NC_035100.1	25122155	.	C	A	.	.	MAF_USDA=1.639
NC_035100.1	25122177	.	G	T	.	.	MAF_USDA=9.836
NC_035100.1	25122179	.	T	A	.	.	MAF_USDA=7.377
NC_035100.1	25122216	.	A	C	.	.	MAF_INRAE=24.684;MAF_USDA=4.098
NC_035100.1	25122220	.	A	G	.	.	MAF_INRAE=29.167;MAF_USDA=6.557
NC_035100.1	25122276	.	C	T	.	.	MAF_INRAE=32.278;MAF_USDA=16.471
NC_035100.1	25122282	.	C	A	.	.	MAF_USDA=5.738
NC_035100.1	25122283	.	C	A	.	.	MAF_USDA=5.738
NC_035100.1	25122325	.	G	A	.	.	MAF_USDA=5.738
NC_035100.1	25122411	.	C	T	.	.	MAF_INRAE=6.329;MAF_USDA=8.235
NC_035100.1	25122422	.	G	T	.	.	MAF_INRAE=6.329;MAF_USDA=2.459
NC_035100.1	25122497	.	A	C	.	.	MAF_USDA=3.279
NC_035100.1	25122504	.	A	T	.	.	MAF_INRAE=47.368;MAF_USDA=30.588
NC_035100.1	25122561	.	G	A	.	.	MAF_USDA=10.417
NC_035100.1	25122585	.	C	T	.	.	MAF_USDA=17.647
NC_035100.1	25122647	.	A	T	.	.	MAF_INRAE=9.167
NC_035100.1	25122655	.	A	T	.	.	MAF_INRAE=1.667
NC_035100.1	25122759	.	C	T	.	.	MAF_INRAE=1.667
NC_035100.1	25122761	.	G	A	.	.	MAF_USDA=43.75
NC_035100.1	25122779	.	T	G	.	.	MAF_INRAE=1.667
NC_035100.1	25122956	.	A	T	.	.	MAF_INRAE=3.333;MAF_USDA=16.667
NC_035100.1	25123000	.	C	A	.	.	MAF_INRAE=6.329;MAF_USDA=8.235
NC_035100.1	25123005	.	C	A	.	.	MAF_INRAE=6.329;MAF_USDA=8.235
NC_035100.1	25123068	.	T	C	.	.	MAF_INRAE=6.329;MAF_USDA=7.647
NC_035100.1	25123183	.	T	G	.	.	MAF_INRAE=3.333;MAF_USDA=2.459
NC_035100.1	25123241	.	G	T	.	.	MAF_USDA=4.098
NC_035100.1	25123260	.	G	T	.	.	MAF_USDA=4.098
NC_035100.1	25123293	.	T	G	.	.	MAF_USDA=2.459
NC_035100.1	25123332	.	A	T	.	.	MAF_USDA=4.918
NC_035100.1	25123336	.	C	T	.	.	MAF_USDA=4.918
NC_035100.1	25123364	.	G	A	.	.	MAF_USDA=7.377
NC_035100.1	25123375	.	G	T	.	.	MAF_USDA=4.918
NC_035100.1	25123501	.	A	C	.	.	MAF_INRAE=9.167;MAF_USDA=4.098
NC_035100.1	25123598	.	T	C	.	.	MAF_USDA=5.738
NC_035100.1	25123701	.	T	G	.	.	MAF_INRAE=17.722
NC_035100.1	25123828	.	C	T	.	.	MAF_INRAE=26.582;MAF_USDA=20.0
NC_035100.1	25123834	.	G	A	.	.	MAF_INRAE=23.418;MAF_USDA=3.279
NC_035100.1	25124049	.	G	A	.	.	MAF_INRAE=8.861;MAF_USDA=9.836
NC_035100.1	25124074	.	C	T	.	.	MAF_INRAE=8.861;MAF_USDA=9.016
NC_035100.1	25124095	.	G	A	.	.	MAF_INRAE=6.329;MAF_USDA=2.459
NC_035100.1	25124127	.	A	G	.	.	MAF_USDA=4.118
NC_035100.1	25124178	.	G	C	.	.	MAF_INRAE=42.405;MAF_USDA=33.529
NC_035100.1	25124193	.	T	A	.	.	MAF_INRAE=3.333
NC_035100.1	25124266	.	G	A	.	.	MAF_INRAE=34.177;MAF_USDA=37.059
NC_035100.1	25124284	.	G	T	.	.	MAF_INRAE=10.759;MAF_USDA=31.176
NC_035100.1	25124293	.	T	G	.	.	MAF_USDA=4.918
NC_035100.1	25124349	.	G	T	.	.	MAF_USDA=1.639
NC_035100.1	25124393	.	T	A	.	.	MAF_INRAE=3.333;MAF_USDA=10.0
NC_035100.1	25124426	.	T	C	.	.	MAF_USDA=2.459
NC_035100.1	25124513	.	T	C	.	.	MAF_INRAE=11.392;MAF_USDA=5.882
NC_035100.1	25124521	.	A	G	.	.	MAF_INRAE=8.861;MAF_USDA=15.574
NC_035100.1	25124620	.	A	G	.	.	MAF_USDA=4.706
NC_035100.1	25124692	.	G	A	.	.	MAF_INRAE=8.228
NC_035100.1	25124724	.	C	T	.	.	MAF_USDA=1.667
NC_035100.1	25124744	.	T	G	.	.	MAF_INRAE=5.0;MAF_USDA=3.279
NC_035100.1	25124933	.	G	T	.	.	MAF_INRAE=23.418;MAF_USDA=37.349
NC_035100.1	25124952	.	C	T	.	.	MAF_USDA=2.542
NC_035100.1	25124953	.	C	T	.	.	MAF_USDA=3.39
NC_035100.1	25125116	.	G	A	.	.	MAF_INRAE=8.861;MAF_USDA=10.833
NC_035100.1	25125196	.	C	T	.	.	MAF_USDA=2.459
NC_035100.1	25125229	.	C	G	.	.	MAF_INRAE=6.329;MAF_USDA=3.39
NC_035100.1	25125318	.	T	C	.	.	MAF_INRAE=25.949;MAF_USDA=20.482
NC_035100.1	25125435	.	A	G	.	.	MAF_INRAE=6.329;MAF_USDA=3.39
NC_035100.1	25125539	.	A	C	.	.	MAF_USDA=2.459
NC_035100.1	25125672	.	T	A	.	.	MAF_INRAE=8.861;MAF_USDA=2.459
NC_035100.1	25125709	.	C	G	.	.	MAF_INRAE=8.861;MAF_USDA=2.459
NC_035100.1	25125733	.	G	A	.	.	MAF_INRAE=9.167
NC_035100.1	25125828	.	C	A	.	.	MAF_INRAE=8.861;MAF_USDA=17.213
NC_035100.1	25125838	.	T	G	.	.	MAF_USDA=4.918
NC_035100.1	25125946	.	A	G	.	.	MAF_INRAE=8.228;MAF_USDA=2.459
NC_035100.1	25126001	.	C	A	.	.	MAF_INRAE=17.089;MAF_USDA=11.765
NC_035100.1	25126004	.	T	A	.	.	MAF_INRAE=3.333;MAF_USDA=8.824
NC_035100.1	25126133	.	T	A	.	.	MAF_USDA=5.738
NC_035100.1	25126134	.	A	G	.	.	MAF_USDA=2.459
NC_035100.1	25126135	.	T	A	.	.	MAF_USDA=5.738
NC_035100.1	25126163	.	C	T	.	.	MAF_INRAE=9.167;MAF_USDA=4.098
NC_035100.1	25126185	.	C	A	.	.	MAF_INRAE=1.667
NC_035100.1	25126373	.	T	C	.	.	MAF_USDA=1.639
NC_035100.1	25126382	.	A	C	.	.	MAF_INRAE=5.263;MAF_USDA=21.176
NC_035100.1	25127986	.	G	A	.	.	MAF_USDA=5.0
NC_035100.1	25128162	.	C	G	.	.	MAF_INRAE=10.526
NC_035100.1	25128216	.	C	G	.	.	MAF_USDA=10.588
NC_035100.1	25128219	.	A	G	.	.	MAF_USDA=2.459
NC_035100.1	25128332	.	T	C	.	.	MAF_USDA=10.417
NC_035100.1	25128442	.	A	C	.	.	MAF_INRAE=6.329;MAF_USDA=7.059
NC_035100.1	25128587	.	C	A	.	.	MAF_USDA=1.639
NC_035100.1	25128711	.	A	G	.	.	MAF_USDA=7.377
NC_035100.1	25128939	.	C	T	.	.	MAF_INRAE=2.632
NC_035100.1	25128973	.	T	C	.	.	MAF_USDA=27.647
NC_035100.1	25129060	.	G	A	.	.	MAF_INRAE=1.667
NC_035100.1	25129061	.	A	C	.	.	MAF_INRAE=1.667
NC_035100.1	25129073	.	C	T	.	.	MAF_USDA=6.25
NC_035100.1	25130717	.	G	A	.	.	MAF_USDA=7.5
NC_035100.1	25130731	.	A	T	.	.	MAF_INRAE=15.789;MAF_USDA=7.143
NC_035100.1	25130776	.	T	C	.	.	MAF_USDA=2.459
NC_035100.1	25130816	.	A	G	.	.	MAF_USDA=1.667
NC_035100.1	25130889	.	A	G	.	.	MAF_INRAE=5.263;MAF_USDA=26.19
NC_035100.1	25130935	.	A	T	.	.	MAF_INRAE=5.696;MAF_USDA=7.738
NC_035100.1	25131050	.	A	T	.	.	MAF_INRAE=8.861;MAF_USDA=14.754
NC_035100.1	25131056	.	G	T	.	.	MAF_USDA=5.882
NC_035100.1	25131141	.	T	C	.	.	MAF_INRAE=4.167;MAF_USDA=14.583
NC_035100.1	25131241	.	G	A	.	.	MAF_USDA=5.0
NC_035100.1	25131278	.	C	G	.	.	MAF_USDA=1.639
NC_035100.1	25131283	.	G	A	.	.	MAF_INRAE=17.722;MAF_USDA=10.588
NC_035100.1	25131302	.	A	G	.	.	MAF_USDA=10.417
NC_035100.1	25131326	.	G	A	.	.	MAF_USDA=10.417
NC_035100.1	25131333	.	T	G	.	.	MAF_INRAE=17.722;MAF_USDA=10.588
NC_035100.1	25131335	.	A	C	.	.	MAF_USDA=10.417
NC_035100.1	25131344	.	A	T	.	.	MAF_USDA=10.417
NC_035100.1	25131345	.	G	T	.	.	MAF_USDA=10.417
NC_035100.1	25131357	.	A	G	.	.	MAF_USDA=8.333
NC_035100.1	25131373	.	G	T	.	.	MAF_USDA=10.417
NC_035100.1	25131403	.	A	G	.	.	MAF_INRAE=6.329;MAF_USDA=8.333
NC_035100.1	25131408	.	A	C	.	.	MAF_INRAE=6.329;MAF_USDA=8.333
NC_035100.1	25131411	.	G	T	.	.	MAF_INRAE=3.333;MAF_USDA=8.929
NC_035100.1	25131415	.	C	A	.	.	MAF_INRAE=3.333;MAF_USDA=8.333
NC_035100.1	25131428	.	T	A	.	.	MAF_INRAE=6.329;MAF_USDA=8.235
NC_035100.1	25131438	.	G	T	.	.	MAF_INRAE=6.329;MAF_USDA=8.235
NC_035100.1	25131464	.	G	A	.	.	MAF_INRAE=8.861;MAF_USDA=15.574
NC_035100.1	25131505	.	C	T	.	.	MAF_INRAE=8.861;MAF_USDA=15.574
NC_035100.1	25131561	.	A	G	.	.	MAF_USDA=1.639
NC_035100.1	25131648	.	A	T	.	.	MAF_USDA=3.279
NC_035100.1	25131675	.	G	C	.	.	MAF_INRAE=10.127;MAF_USDA=37.059
NC_035100.1	25131701	.	G	A	.	.	MAF_USDA=4.918
NC_035100.1	25131770	.	C	T	.	.	MAF_INRAE=5.696;MAF_USDA=2.459
NC_035100.1	25131825	.	G	A	.	.	MAF_INRAE=5.263;MAF_USDA=14.583
NC_035100.1	25131857	.	A	G	.	.	MAF_USDA=1.639
NC_035100.1	25131873	.	A	C	.	.	MAF_INRAE=6.329;MAF_USDA=12.941
NC_035100.1	25131987	.	C	T	.	.	MAF_USDA=1.639
NC_035100.1	25132019	.	C	A	.	.	MAF_USDA=1.639
NC_035100.1	25132082	.	C	A	.	.	MAF_USDA=5.294
NC_035100.1	25132085	.	A	G	.	.	MAF_USDA=5.294
NC_035100.1	25132146	.	G	A	.	.	MAF_INRAE=18.333;MAF_USDA=10.714
NC_035100.1	25132163	.	G	A	.	.	MAF_USDA=10.417
NC_035100.1	25132219	.	C	T	.	.	MAF_USDA=8.333
NC_035100.1	25132227	.	T	C	.	.	MAF_USDA=14.583
NC_035100.1	25132294	.	G	A	.	.	MAF_USDA=27.083
NC_035100.1	25132609	.	G	A	.	.	MAF_USDA=29.167
NC_035100.1	25132792	.	G	C	.	.	MAF_USDA=16.667
NC_035100.1	25132971	.	C	A	.	.	MAF_USDA=14.583
NC_035100.1	25133391	.	G	A	.	.	MAF_USDA=4.167
NC_035100.1	25134660	.	G	C	.	.	MAF_USDA=1.639
NC_035100.1	25134669	.	G	T	.	.	MAF_USDA=34.118
NC_035100.1	25134863	.	A	T	.	.	MAF_INRAE=4.43
NC_035100.1	25134975	.	G	C	.	.	MAF_INRAE=7.895
NC_035100.1	25134979	.	G	C	.	.	MAF_INRAE=2.632
NC_035100.1	25135186	.	G	A	.	.	MAF_INRAE=17.722;MAF_USDA=9.412
NC_035100.1	25135251	.	A	G	.	.	MAF_INRAE=9.167
NC_035100.1	25135281	.	T	C	.	.	MAF_INRAE=16.667
NC_035100.1	25135293	.	C	T	.	.	MAF_USDA=4.167
NC_035100.1	25135294	.	G	T	.	.	MAF_USDA=4.167
NC_035100.1	25135299	.	C	G	.	.	MAF_INRAE=19.167
NC_035100.1	25135300	.	A	G	.	.	MAF_INRAE=19.167
NC_035100.1	25135305	.	G	C	.	.	MAF_INRAE=19.167
NC_035100.1	25135313	.	A	G	.	.	MAF_INRAE=19.167
NC_035100.1	25135331	.	T	C	.	.	MAF_INRAE=16.667
NC_035100.1	25135356	.	A	C	.	.	MAF_INRAE=15.833
NC_035100.1	25135367	.	C	A	.	.	MAF_INRAE=15.0
NC_035100.1	25135403	.	G	A	.	.	MAF_INRAE=6.667
NC_035100.1	25135407	.	G	T	.	.	MAF_INRAE=9.167
NC_035100.1	25135442	.	G	T	.	.	MAF_USDA=3.279
NC_035100.1	25135444	.	A	G	.	.	MAF_INRAE=6.667
NC_035100.1	25135452	.	G	T	.	.	MAF_INRAE=3.333;MAF_USDA=8.824
NC_035100.1	25145024	.	A	C	.	.	MAF_USDA=1.639
NC_035100.1	25145260	.	C	A	.	.	MAF_USDA=5.738
NC_035100.1	25145269	.	A	G	.	.	MAF_USDA=7.377
NC_035100.1	25145288	.	T	C	.	.	MAF_INRAE=31.579;MAF_USDA=33.529
NC_035100.1	25145317	.	C	G	.	.	MAF_INRAE=15.789;MAF_USDA=16.471
NC_035100.1	25145414	.	C	T	.	.	MAF_INRAE=1.667
NC_035100.1	25145422	.	T	A	.	.	MAF_INRAE=12.658;MAF_USDA=11.765
NC_035100.1	25145456	.	G	A	.	.	MAF_INRAE=4.167
NC_035100.1	25145594	.	G	T	.	.	MAF_INRAE=10.526;MAF_USDA=2.5
NC_035100.1	25145602	.	C	T	.	.	MAF_USDA=1.667
NC_035100.1	25147113	.	A	G	.	.	MAF_USDA=4.918
NC_035100.1	25147144	.	A	C	.	.	MAF_INRAE=15.789;MAF_USDA=45.294
NC_035100.1	25147145	.	G	C	.	.	MAF_USDA=45.294
NC_035100.1	25147194	.	A	G	.	.	MAF_USDA=1.639
NC_035100.1	25147287	.	A	T	.	.	MAF_INRAE=10.526;MAF_USDA=4.098
NC_035100.1	25147418	.	G	T	.	.	MAF_USDA=5.882
NC_035100.1	25147441	.	C	G	.	.	MAF_INRAE=35.443;MAF_USDA=20.588
NC_035100.1	25147484	.	C	T	.	.	MAF_USDA=4.098
NC_035100.1	25147503	.	G	A	.	.	MAF_INRAE=4.167
NC_035100.1	25147538	.	C	T	.	.	MAF_USDA=2.459
NC_035100.1	25147638	.	T	A	.	.	MAF_INRAE=13.924;MAF_USDA=45.294
NC_035100.1	25147815	.	T	A	.	.	MAF_USDA=3.279
NC_035100.1	25147863	.	A	C	.	.	MAF_INRAE=6.329;MAF_USDA=3.333
NC_035100.1	25147936	.	T	C	.	.	MAF_INRAE=13.924;MAF_USDA=44.706
NC_035100.1	25147939	.	G	A	.	.	MAF_INRAE=4.167
NC_035100.1	25148264	.	G	C	.	.	MAF_USDA=3.279
NC_035100.1	25148275	.	C	T	.	.	MAF_INRAE=6.329;MAF_USDA=7.647
NC_035100.1	25148355	.	A	T	.	.	MAF_INRAE=8.228;MAF_USDA=8.824
NC_035100.1	25148373	.	C	G	.	.	MAF_USDA=2.941
NC_035100.1	25148374	.	G	C	.	.	MAF_USDA=1.639
NC_035100.1	25148497	.	G	A	.	.	MAF_USDA=4.918
NC_035100.1	25148550	.	G	A	.	.	MAF_INRAE=24.051;MAF_USDA=4.098
NC_035100.1	25148772	.	G	A	.	.	MAF_INRAE=36.076;MAF_USDA=41.667
NC_035100.1	25148898	.	C	T	.	.	MAF_USDA=9.836
NC_035100.1	25149038	.	G	A	.	.	MAF_USDA=5.882
NC_035100.1	25149049	.	A	C	.	.	MAF_INRAE=5.0;MAF_USDA=3.279
NC_035100.1	25149213	.	C	T	.	.	MAF_INRAE=10.526;MAF_USDA=4.098
NC_035100.1	25149214	.	A	G	.	.	MAF_USDA=45.882
NC_035100.1	25149413	.	T	C	.	.	MAF_USDA=5.294
NC_035100.1	25149432	.	T	G	.	.	MAF_INRAE=20.253;MAF_USDA=49.18
NC_035100.1	25149605	.	C	T	.	.	MAF_USDA=1.639
NC_035100.1	25149708	.	C	A	.	.	MAF_USDA=10.417
NC_035100.1	25149709	.	A	G	.	.	MAF_USDA=10.417
NC_035100.1	25154473	.	T	G	.	.	MAF_USDA=27.869
NC_035100.1	25154501	.	G	T	.	.	MAF_INRAE=31.579;MAF_USDA=47.059
NC_035100.1	25154553	.	A	G	.	.	MAF_INRAE=31.579;MAF_USDA=45.294
NC_035100.1	25154563	.	G	T	.	.	MAF_INRAE=11.392;MAF_USDA=4.167
NC_035100.1	25154592	.	A	G	.	.	MAF_USDA=2.459
NC_035100.1	25154597	.	T	G	.	.	MAF_USDA=10.417
NC_035100.1	25154629	.	A	T	.	.	MAF_USDA=1.639
NC_035100.1	25154665	.	G	T	.	.	MAF_USDA=4.098
NC_035100.1	25154731	.	C	A	.	.	MAF_INRAE=10.759;MAF_USDA=4.167
NC_035100.1	25154947	.	T	G	.	.	MAF_USDA=4.918
NC_035100.1	25154973	.	A	G	.	.	MAF_INRAE=1.667;MAF_USDA=2.459
NC_035100.1	25155014	.	T	G	.	.	MAF_USDA=1.639
NC_035100.1	25155059	.	T	C	.	.	MAF_INRAE=20.253;MAF_USDA=46.471
NC_035100.1	25155070	.	A	G	.	.	MAF_INRAE=20.253;MAF_USDA=46.471
NC_035100.1	25155076	.	C	A	.	.	MAF_USDA=3.279
NC_035100.1	25155283	.	A	G	.	.	MAF_USDA=3.279
NC_035100.1	25155310	.	C	T	.	.	MAF_INRAE=8.861;MAF_USDA=3.279
NC_035100.1	25155379	.	G	A	.	.	MAF_INRAE=22.785;MAF_USDA=34.118
NC_035100.1	25155449	.	T	G	.	.	MAF_USDA=1.639
NC_035100.1	25155513	.	C	T	.	.	MAF_USDA=5.882
NC_035100.1	25155530	.	G	A	.	.	MAF_USDA=1.639
NC_035100.1	25155564	.	C	A	.	.	MAF_INRAE=20.0;MAF_USDA=43.75
NC_035100.1	25155613	.	C	T	.	.	MAF_USDA=1.639
NC_035100.1	25155623	.	G	A	.	.	MAF_INRAE=6.329;MAF_USDA=4.167
NC_035100.1	25155647	.	C	G	.	.	MAF_USDA=18.75
NC_035100.1	25155757	.	C	A	.	.	MAF_INRAE=20.253;MAF_USDA=37.5
NC_035100.1	25155781	.	G	A	.	.	MAF_INRAE=20.253;MAF_USDA=47.059
NC_035100.1	25155785	.	A	C	.	.	MAF_USDA=4.918
NC_035100.1	25155827	.	C	T	.	.	MAF_USDA=9.836
NC_035100.1	25155876	.	G	T	.	.	MAF_USDA=13.934
NC_035100.1	25155901	.	C	T	.	.	MAF_INRAE=5.696;MAF_USDA=2.941
NC_035100.1	25155907	.	A	G	.	.	MAF_USDA=13.934
NC_035100.1	25155939	.	C	T	.	.	MAF_USDA=1.639
NC_035100.1	25155967	.	A	T	.	.	MAF_USDA=5.738
NC_035100.1	25155970	.	A	G	.	.	MAF_USDA=5.738
NC_035100.1	25155982	.	G	A	.	.	MAF_USDA=8.197
NC_035100.1	25155993	.	T	C	.	.	MAF_INRAE=7.595;MAF_USDA=4.918
NC_035100.1	25155997	.	G	A	.	.	MAF_USDA=11.475
NC_035100.1	25156005	.	G	A	.	.	MAF_INRAE=12.5
NC_035100.1	25156036	.	C	G	.	.	MAF_INRAE=5.696
NC_035100.1	25156037	.	G	A	.	.	MAF_USDA=3.279
NC_035100.1	25156065	.	T	A	.	.	MAF_USDA=11.475
NC_035100.1	25156094	.	C	T	.	.	MAF_USDA=4.918
NC_035100.1	25156098	.	A	G	.	.	MAF_INRAE=7.595;MAF_USDA=5.738
NC_035100.1	25156107	.	G	A	.	.	MAF_INRAE=7.595;MAF_USDA=4.918
NC_035100.1	25156108	.	C	A	.	.	MAF_INRAE=6.667;MAF_USDA=4.918
NC_035100.1	25156123	.	T	A	.	.	MAF_INRAE=7.595;MAF_USDA=4.918
NC_035100.1	25156127	.	A	T	.	.	MAF_INRAE=7.5;MAF_USDA=4.918
NC_035100.1	25156165	.	T	C	.	.	MAF_INRAE=20.253;MAF_USDA=41.667
NC_035100.1	25156175	.	G	T	.	.	MAF_INRAE=8.861;MAF_USDA=2.5
NC_035100.1	25156197	.	T	A	.	.	MAF_INRAE=3.333;MAF_USDA=9.412
NC_035100.1	25156204	.	C	T	.	.	MAF_USDA=1.639
NC_035100.1	25156241	.	G	A	.	.	MAF_INRAE=8.861;MAF_USDA=3.279
NC_035100.1	25156327	.	T	G	.	.	MAF_INRAE=22.785;MAF_USDA=33.529
NC_035100.1	25156534	.	C	T	.	.	MAF_USDA=1.639
NC_035100.1	25156547	.	C	T	.	.	MAF_INRAE=20.253;MAF_USDA=40.0
NC_035100.1	25156749	.	T	G	.	.	MAF_USDA=13.529
NC_035100.1	25156836	.	C	A	.	.	MAF_USDA=1.639
NC_035100.1	25156858	.	T	A	.	.	MAF_USDA=1.639
NC_035100.1	25156860	.	T	A	.	.	MAF_USDA=1.639
NC_035100.1	25156960	.	A	T	.	.	MAF_INRAE=24.684;MAF_USDA=4.098
NC_035100.1	25157068	.	A	C	.	.	MAF_USDA=1.639
NC_035100.1	25157209	.	C	A	.	.	MAF_INRAE=5.0;MAF_USDA=3.279
NC_035100.1	25157288	.	G	A	.	.	MAF_USDA=3.279
NC_035100.1	25157297	.	G	A	.	.	MAF_INRAE=48.101;MAF_USDA=29.762
NC_035100.1	25157475	.	T	C	.	.	MAF_USDA=16.667
NC_035100.1	25157575	.	C	T	.	.	MAF_INRAE=4.167;MAF_USDA=3.279
NC_035100.1	25157615	.	C	T	.	.	MAF_INRAE=7.595
NC_035100.1	25157776	.	G	A	.	.	MAF_INRAE=42.105;MAF_USDA=21.765
NC_035100.1	25157846	.	A	C	.	.	MAF_USDA=16.667
NC_035100.1	25159364	.	A	T	.	.	MAF_USDA=10.417
NC_035100.1	25159368	.	G	T	.	.	MAF_USDA=10.417
NC_035100.1	25159556	.	A	T	.	.	MAF_INRAE=26.667;MAF_USDA=2.459
NC_035100.1	25159838	.	T	G	.	.	MAF_USDA=1.639
NC_035100.1	25159921	.	C	T	.	.	MAF_USDA=10.417
NC_035100.1	25160043	.	T	G	.	.	MAF_USDA=6.557
NC_035100.1	25160066	.	G	T	.	.	MAF_INRAE=1.667;MAF_USDA=1.639
NC_035100.1	25160072	.	C	G	.	.	MAF_INRAE=3.333;MAF_USDA=13.934
NC_035100.1	25160073	.	G	A	.	.	MAF_USDA=1.639
NC_035100.1	25160082	.	C	T	.	.	MAF_USDA=1.639
NC_035100.1	25160089	.	T	G	.	.	MAF_INRAE=48.101;MAF_USDA=29.412
NC_035100.1	25160107	.	T	C	.	.	MAF_INRAE=43.671;MAF_USDA=44.706
NC_035100.1	25160123	.	G	A	.	.	MAF_USDA=3.279
NC_035100.1	25160134	.	A	C	.	.	MAF_USDA=3.279
NC_035100.1	25160150	.	C	G	.	.	MAF_INRAE=4.167;MAF_USDA=2.083
NC_035100.1	25160170	.	C	T	.	.	MAF_USDA=1.639
NC_035100.1	25160227	.	T	G	.	.	MAF_USDA=1.639
NC_035100.1	25160228	.	T	A	.	.	MAF_USDA=8.197
NC_035100.1	25160253	.	G	A	.	.	MAF_USDA=2.459
NC_035100.1	25160262	.	C	A	.	.	MAF_USDA=1.639
NC_035100.1	25160352	.	A	T	.	.	MAF_INRAE=5.263;MAF_USDA=14.583
NC_035100.1	25160365	.	G	C	.	.	MAF_INRAE=27.215;MAF_USDA=3.279
NC_035100.1	25160436	.	G	T	.	.	MAF_USDA=7.377
NC_035100.1	25160475	.	A	C	.	.	MAF_INRAE=8.333;MAF_USDA=9.836
NC_035100.1	25160515	.	C	G	.	.	MAF_INRAE=1.667
NC_035100.1	25160523	.	C	A	.	.	MAF_INRAE=1.667;MAF_USDA=5.738
NC_035100.1	25160610	.	C	A	.	.	MAF_INRAE=2.5;MAF_USDA=2.459
NC_035100.1	25160632	.	A	C	.	.	MAF_USDA=4.918
NC_035100.1	25160682	.	G	A	.	.	MAF_USDA=2.459
NC_035100.1	25160796	.	G	A	.	.	MAF_USDA=5.0
NC_035100.1	25160817	.	C	T	.	.	MAF_INRAE=48.101;MAF_USDA=20.0
NC_035100.1	25160884	.	C	A	.	.	MAF_INRAE=2.5
NC_035100.1	25160902	.	C	T	.	.	MAF_INRAE=5.0;MAF_USDA=4.706
NC_035100.1	25160911	.	G	C	.	.	MAF_USDA=10.656
NC_035100.1	25160925	.	A	T	.	.	MAF_USDA=11.475
NC_035100.1	25160929	.	C	T	.	.	MAF_USDA=11.475
NC_035100.1	25162108	.	G	T	.	.	MAF_INRAE=15.789
NC_035100.1	25162376	.	T	G	.	.	MAF_USDA=34.756
NC_035100.1	25162467	.	G	A	.	.	MAF_USDA=1.724
NC_035100.1	25162507	.	C	G	.	.	MAF_USDA=1.695
NC_035100.1	25162549	.	A	G	.	.	MAF_INRAE=44.737;MAF_USDA=28.049
NC_035100.1	25162559	.	C	A	.	.	MAF_INRAE=34.211;MAF_USDA=32.927
NC_035100.1	25162585	.	C	G	.	.	MAF_USDA=6.034
NC_035100.1	25162620	.	T	C	.	.	MAF_USDA=6.897
NC_035100.1	25162628	.	A	G	.	.	MAF_USDA=20.69
NC_035100.1	25162633	.	T	G	.	.	MAF_INRAE=9.167
NC_035100.1	25162661	.	G	T	.	.	MAF_INRAE=39.873;MAF_USDA=37.059
NC_035100.1	25162666	.	C	T	.	.	MAF_INRAE=39.873;MAF_USDA=37.059
NC_035100.1	25162690	.	A	T	.	.	MAF_USDA=5.738
NC_035100.1	25162703	.	A	C	.	.	MAF_USDA=3.279
NC_035100.1	25162715	.	A	C	.	.	MAF_INRAE=24.051;MAF_USDA=9.016
NC_035100.1	25162789	.	T	C	.	.	MAF_USDA=3.279
NC_035100.1	25162899	.	G	T	.	.	MAF_USDA=4.918
NC_035100.1	25162944	.	C	A	.	.	MAF_INRAE=17.089;MAF_USDA=10.0
NC_035100.1	25162956	.	T	A	.	.	MAF_USDA=4.118
NC_035100.1	25163051	.	C	A	.	.	MAF_USDA=2.459
NC_035100.1	25163067	.	T	A	.	.	MAF_INRAE=42.405;MAF_USDA=42.941
NC_035100.1	25163214	.	C	T	.	.	MAF_USDA=2.459
NC_035100.1	25163342	.	G	A	.	.	MAF_INRAE=5.263;MAF_USDA=24.118
NC_035100.1	25163432	.	T	C	.	.	MAF_USDA=25.882
NC_035100.1	25163488	.	T	C	.	.	MAF_INRAE=5.263;MAF_USDA=19.412
NC_035100.1	25163499	.	A	C	.	.	MAF_INRAE=5.263;MAF_USDA=24.118
NC_035100.1	25163522	.	G	T	.	.	MAF_USDA=2.459
NC_035100.1	25163566	.	T	C	.	.	MAF_INRAE=5.263;MAF_USDA=22.941
NC_035100.1	25163568	.	G	A	.	.	MAF_USDA=4.918
NC_035100.1	25163569	.	G	T	.	.	MAF_USDA=4.918
NC_035100.1	25163623	.	T	A	.	.	MAF_USDA=1.639
NC_035100.1	25163740	.	T	C	.	.	MAF_USDA=4.918
NC_035100.1	25163758	.	T	C	.	.	MAF_INRAE=5.263;MAF_USDA=20.0
NC_035100.1	25163770	.	A	C	.	.	MAF_INRAE=1.667;MAF_USDA=1.639
NC_035100.1	25163797	.	G	T	.	.	MAF_INRAE=5.263;MAF_USDA=24.118
NC_035100.1	25163800	.	T	A	.	.	MAF_USDA=20.0
NC_035100.1	25163850	.	G	A	.	.	MAF_INRAE=3.333
NC_035100.1	25163930	.	G	A	.	.	MAF_INRAE=1.667
NC_035100.1	25163976	.	T	C	.	.	MAF_INRAE=5.263;MAF_USDA=18.824
NC_035100.1	25163978	.	C	T	.	.	MAF_USDA=4.918
NC_035100.1	25163981	.	A	G	.	.	MAF_INRAE=5.263;MAF_USDA=19.412
NC_035100.1	25163992	.	A	G	.	.	MAF_INRAE=5.263;MAF_USDA=19.412
NC_035100.1	25163998	.	T	G	.	.	MAF_INRAE=5.263;MAF_USDA=24.118
NC_035100.1	25164046	.	C	A	.	.	MAF_USDA=1.639
NC_035100.1	25164262	.	A	T	.	.	MAF_USDA=1.639
NC_035100.1	25164397	.	A	T	.	.	MAF_INRAE=24.684;MAF_USDA=8.197
NC_035100.1	25164549	.	A	G	.	.	MAF_USDA=4.118
NC_035100.1	25164764	.	C	T	.	.	MAF_INRAE=1.667;MAF_USDA=1.639
NC_035100.1	25164889	.	C	T	.	.	MAF_INRAE=5.263;MAF_USDA=24.118
NC_035100.1	25164906	.	A	C	.	.	MAF_USDA=4.918
NC_035100.1	25165004	.	C	T	.	.	MAF_INRAE=18.333;MAF_USDA=4.167
NC_035100.1	25165013	.	T	C	.	.	MAF_INRAE=23.418;MAF_USDA=5.738
NC_035100.1	25165066	.	G	T	.	.	MAF_USDA=1.639
NC_035100.1	25165101	.	C	T	.	.	MAF_USDA=1.639
NC_035100.1	25165213	.	G	A	.	.	MAF_USDA=4.167
NC_035100.1	25165334	.	C	T	.	.	MAF_USDA=23.77
NC_035100.1	25165362	.	A	G	.	.	MAF_USDA=15.574
NC_035100.1	25165372	.	G	A	.	.	MAF_USDA=14.754
NC_035100.1	25165381	.	C	T	.	.	MAF_INRAE=4.167
NC_035100.1	25165415	.	T	G	.	.	MAF_USDA=7.377
NC_035100.1	25165427	.	G	A	.	.	MAF_USDA=9.836
NC_035100.1	25165429	.	A	G	.	.	MAF_USDA=11.475
NC_035100.1	25165475	.	C	T	.	.	MAF_INRAE=7.5
NC_035100.1	25165509	.	G	T	.	.	MAF_INRAE=3.333
NC_035100.1	25165514	.	C	A	.	.	MAF_USDA=14.583
NC_035100.1	25165533	.	C	A	.	.	MAF_USDA=4.918
NC_035100.1	25165600	.	T	G	.	.	MAF_USDA=4.918
NC_035100.1	25165621	.	A	G	.	.	MAF_USDA=5.738
NC_035100.1	25165631	.	G	T	.	.	MAF_USDA=1.639
NC_035100.1	25165822	.	G	A	.	.	MAF_USDA=4.918
NC_035100.1	25165869	.	A	G	.	.	MAF_INRAE=45.0
NC_035100.1	25165873	.	C	A	.	.	MAF_INRAE=45.833
NC_035100.1	25165892	.	C	T	.	.	MAF_INRAE=47.5
NC_035100.1	25165913	.	G	A	.	.	MAF_INRAE=47.5
NC_035100.1	25165914	.	T	C	.	.	MAF_INRAE=47.5
NC_035100.1	25165962	.	A	C	.	.	MAF_INRAE=45.833
NC_035100.1	25165970	.	C	T	.	.	MAF_INRAE=42.5
NC_035100.1	25165971	.	G	C	.	.	MAF_INRAE=45.833
NC_035100.1	25165996	.	C	T	.	.	MAF_INRAE=45.0
NC_035100.1	25166024	.	C	A	.	.	MAF_INRAE=44.167
NC_035100.1	25166070	.	A	T	.	.	MAF_USDA=35.417
NC_035100.1	25166072	.	G	T	.	.	MAF_USDA=33.333
NC_035100.1	25166097	.	C	T	.	.	MAF_INRAE=12.5
NC_035100.1	25166124	.	G	T	.	.	MAF_INRAE=43.333
NC_035100.1	25166150	.	T	A	.	.	MAF_INRAE=12.5;MAF_USDA=11.475
NC_035100.1	25166228	.	C	A	.	.	MAF_USDA=27.083
NC_035100.1	25166229	.	T	A	.	.	MAF_USDA=25.0
NC_035100.1	25166233	.	T	A	.	.	MAF_USDA=22.917
NC_035100.1	25166234	.	T	G	.	.	MAF_USDA=5.738
NC_035100.1	25166235	.	A	G	.	.	MAF_USDA=3.279
NC_035100.1	25166239	.	G	T	.	.	MAF_USDA=25.0
NC_035100.1	25166240	.	A	T	.	.	MAF_USDA=16.667
NC_035100.1	25166251	.	G	T	.	.	MAF_USDA=27.647
NC_035100.1	25166257	.	A	C	.	.	MAF_USDA=22.353
NC_035100.1	25166259	.	A	C	.	.	MAF_USDA=25.882
NC_035100.1	25166319	.	T	G	.	.	MAF_USDA=22.131
NC_035100.1	25166345	.	C	A	.	.	MAF_USDA=16.471
NC_035100.1	25166362	.	C	T	.	.	MAF_USDA=1.639
NC_035100.1	25166540	.	G	T	.	.	MAF_INRAE=3.333
NC_035100.1	25166641	.	T	A	.	.	MAF_USDA=16.667
NC_035100.1	25166798	.	A	G	.	.	MAF_USDA=1.639
NC_035100.1	25166836	.	G	A	.	.	MAF_INRAE=42.405;MAF_USDA=48.824
NC_035100.1	25166885	.	A	T	.	.	MAF_INRAE=5.263;MAF_USDA=20.588
NC_035100.1	25167024	.	G	A	.	.	MAF_USDA=4.167
NC_035100.1	25167062	.	T	A	.	.	MAF_USDA=16.667
NC_035100.1	25168030	.	G	A	.	.	MAF_INRAE=5.263
NC_035100.1	25168037	.	C	A	.	.	MAF_USDA=5.738
NC_035100.1	25168069	.	C	T	.	.	MAF_USDA=1.639
NC_035100.1	25168180	.	C	G	.	.	MAF_INRAE=5.263;MAF_USDA=15.882
NC_035100.1	25168187	.	C	A	.	.	MAF_USDA=4.918
NC_035100.1	25168211	.	C	G	.	.	MAF_USDA=1.639
NC_035100.1	25168279	.	T	G	.	.	MAF_USDA=5.738
NC_035100.1	25168329	.	C	A	.	.	MAF_USDA=4.918
NC_035100.1	25168369	.	C	T	.	.	MAF_USDA=5.738
NC_035100.1	25168377	.	T	G	.	.	MAF_USDA=3.279
NC_035100.1	25168412	.	A	C	.	.	MAF_USDA=1.639
NC_035100.1	25168413	.	C	A	.	.	MAF_USDA=3.279
NC_035100.1	25168420	.	T	A	.	.	MAF_INRAE=5.263;MAF_USDA=20.0
NC_035100.1	25168453	.	T	A	.	.	MAF_USDA=3.279
NC_035100.1	25168502	.	C	A	.	.	MAF_USDA=4.918
NC_035100.1	25168560	.	T	C	.	.	MAF_USDA=4.098
NC_035100.1	25168594	.	T	C	.	.	MAF_USDA=6.557
NC_035100.1	25168631	.	G	T	.	.	MAF_INRAE=1.667;MAF_USDA=1.639
NC_035100.1	25168686	.	T	G	.	.	MAF_USDA=1.639
NC_035100.1	25168720	.	C	T	.	.	MAF_INRAE=22.785;MAF_USDA=5.738
NC_035100.1	25168749	.	G	A	.	.	MAF_USDA=4.098
NC_035100.1	25168775	.	G	T	.	.	MAF_USDA=1.639
NC_035100.1	25168792	.	A	G	.	.	MAF_USDA=1.639
NC_035100.1	25168815	.	A	G	.	.	MAF_USDA=5.738
NC_035100.1	25168831	.	C	T	.	.	MAF_USDA=3.529
NC_035100.1	25168856	.	C	G	.	.	MAF_USDA=1.639
NC_035100.1	25168857	.	T	A	.	.	MAF_INRAE=17.089;MAF_USDA=9.412
NC_035100.1	25168870	.	A	C	.	.	MAF_USDA=2.5
NC_035100.1	25168880	.	C	A	.	.	MAF_USDA=1.639
NC_035100.1	25168903	.	T	G	.	.	MAF_INRAE=5.263;MAF_USDA=20.0
NC_035100.1	25168974	.	T	G	.	.	MAF_USDA=5.738
NC_035100.1	25168979	.	T	C	.	.	MAF_USDA=1.639
NC_035100.1	25169025	.	C	G	.	.	MAF_INRAE=47.5;MAF_USDA=49.412
NC_035100.1	25169073	.	C	T	.	.	MAF_USDA=4.167
NC_035100.1	25169165	.	G	C	.	.	MAF_USDA=3.279
NC_035100.1	25169169	.	C	G	.	.	MAF_USDA=3.279
NC_035100.1	25169197	.	G	A	.	.	MAF_USDA=3.279
NC_035100.1	25169281	.	G	T	.	.	MAF_USDA=2.459
NC_035100.1	25169296	.	A	T	.	.	MAF_INRAE=5.263;MAF_USDA=20.0
NC_035100.1	25169306	.	C	A	.	.	MAF_USDA=2.459
NC_035100.1	25169397	.	A	C	.	.	MAF_INRAE=5.263;MAF_USDA=22.561
NC_035100.1	25169398	.	A	G	.	.	MAF_USDA=2.586
NC_035100.1	25169422	.	C	T	.	.	MAF_USDA=2.459
NC_035100.1	25169492	.	T	A	.	.	MAF_USDA=18.75
NC_035100.1	25169552	.	G	A	.	.	MAF_USDA=34.783
NC_035100.1	25170871	.	G	T	.	.	MAF_INRAE=10.526
NC_035100.1	25170938	.	A	C	.	.	MAF_USDA=10.241
NC_035100.1	25170967	.	G	C	.	.	MAF_USDA=1.695
NC_035100.1	25171033	.	G	T	.	.	MAF_USDA=4.098
NC_035100.1	25171165	.	T	A	.	.	MAF_USDA=3.279
NC_035100.1	25171173	.	T	C	.	.	MAF_INRAE=5.263;MAF_USDA=24.706
NC_035100.1	25171200	.	C	G	.	.	MAF_USDA=4.098
NC_035100.1	25171211	.	C	T	.	.	MAF_USDA=5.738
NC_035100.1	25171374	.	G	T	.	.	MAF_INRAE=16.456;MAF_USDA=8.824
NC_035100.1	25171427	.	T	G	.	.	MAF_USDA=4.918
NC_035100.1	25171545	.	T	C	.	.	MAF_INRAE=43.038;MAF_USDA=48.824
NC_035100.1	25171646	.	G	T	.	.	MAF_INRAE=5.263;MAF_USDA=15.882
NC_035100.1	25171653	.	G	A	.	.	MAF_INRAE=16.456;MAF_USDA=15.294
NC_035100.1	25171673	.	T	G	.	.	MAF_INRAE=6.329;MAF_USDA=5.882
NC_035100.1	25171762	.	C	T	.	.	MAF_USDA=3.279
NC_035100.1	25171775	.	C	T	.	.	MAF_USDA=1.639
NC_035100.1	25171778	.	A	G	.	.	MAF_USDA=2.459
NC_035100.1	25171792	.	A	C	.	.	MAF_USDA=4.098
NC_035100.1	25171817	.	G	A	.	.	MAF_USDA=6.471
NC_035100.1	25171835	.	C	A	.	.	MAF_USDA=18.852
NC_035100.1	25171870	.	C	A	.	.	MAF_USDA=4.918
NC_035100.1	25171913	.	C	A	.	.	MAF_USDA=3.279
NC_035100.1	25171953	.	A	T	.	.	MAF_USDA=4.098
NC_035100.1	25171987	.	C	A	.	.	MAF_USDA=4.098
NC_035100.1	25172002	.	A	C	.	.	MAF_USDA=4.918
NC_035100.1	25172026	.	C	T	.	.	MAF_USDA=6.557
NC_035100.1	25172073	.	GACA	GACC	.	.	MAF_USDA=22.917
NC_035100.1	25172077	.	G	T	.	.	MAF_USDA=27.083
NC_035100.1	25172149	.	C	A	.	.	MAF_USDA=5.738
NC_035100.1	25172169	.	G	A	.	.	MAF_USDA=6.557
NC_035100.1	25172338	.	C	T	.	.	MAF_USDA=14.754
NC_035100.1	25172339	.	G	T	.	.	MAF_USDA=16.667
NC_035100.1	25172386	.	C	A	.	.	MAF_USDA=6.557
NC_035100.1	25172388	.	T	C	.	.	MAF_USDA=4.098
NC_035100.1	25172441	.	G	A	.	.	MAF_USDA=4.167
NC_035100.1	25172442	.	A	G	.	.	MAF_USDA=4.167
NC_035100.1	25176449	.	T	G	.	.	MAF_USDA=15.574
NC_035100.1	25176454	.	T	A	.	.	MAF_USDA=21.667
NC_035100.1	25176455	.	T	C	.	.	MAF_USDA=21.667
NC_035100.1	25176519	.	G	A	.	.	MAF_USDA=4.918
NC_035100.1	25176607	.	G	T	.	.	MAF_INRAE=5.263;MAF_USDA=25.882
NC_035100.1	25176610	.	C	T	.	.	MAF_USDA=2.459
NC_035100.1	25176634	.	C	T	.	.	MAF_USDA=5.833
NC_035100.1	25176854	.	C	A	.	.	MAF_USDA=41.667
NC_035100.1	25176857	.	T	A	.	.	MAF_USDA=15.294
NC_035100.1	25176862	.	T	G	.	.	MAF_USDA=18.75
NC_035100.1	25176864	.	A	C	.	.	MAF_USDA=18.75
NC_035100.1	25176866	.	C	T	.	.	MAF_USDA=20.833
NC_035100.1	25176935	.	T	C	.	.	MAF_USDA=37.5
NC_035100.1	25176937	.	G	C	.	.	MAF_USDA=33.333
NC_035100.1	25177049	.	TCACACA	TCACACG	.	.	MAF_USDA=4.167
NC_035100.1	25177055	.	A	G	.	.	MAF_INRAE=14.557;MAF_USDA=18.852
NC_035100.1	25177224	.	A	G	.	.	MAF_USDA=9.836
NC_035100.1	25177318	.	T	C	.	.	MAF_INRAE=5.263
NC_035100.1	25177727	.	G	A	.	.	MAF_INRAE=31.579;MAF_USDA=27.083
NC_035100.1	25177811	.	C	A	.	.	MAF_INRAE=1.667;MAF_USDA=1.639
NC_035100.1	25177837	.	T	G	.	.	MAF_USDA=10.656
NC_035100.1	25177962	.	C	A	.	.	MAF_USDA=9.016
NC_035100.1	25178032	.	A	G	.	.	MAF_USDA=7.377
NC_035100.1	25178066	.	C	T	.	.	MAF_INRAE=32.5;MAF_USDA=14.754
NC_035100.1	25178093	.	T	G	.	.	MAF_USDA=9.167
NC_035100.1	25178103	.	G	A	.	.	MAF_INRAE=30.0;MAF_USDA=25.0
NC_035100.1	25178374	.	T	G	.	.	MAF_INRAE=5.263;MAF_USDA=4.918
NC_035100.1	25178381	.	A	C	.	.	MAF_INRAE=5.263
NC_035100.1	25178422	.	T	G	.	.	MAF_INRAE=5.263;MAF_USDA=13.115
NC_035100.1	25178517	.	T	A	.	.	MAF_USDA=10.417
NC_035100.1	25178671	.	A	T	.	.	MAF_USDA=1.639
NC_035100.1	25178698	.	C	G	.	.	MAF_USDA=2.459
NC_035100.1	25178797	.	G	A	.	.	MAF_INRAE=5.0;MAF_USDA=2.459
NC_035100.1	25178846	.	G	A	.	.	MAF_USDA=1.639
NC_035100.1	25178879	.	G	A	.	.	MAF_USDA=1.639
NC_035100.1	25178888	.	A	G	.	.	MAF_INRAE=7.5
NC_035100.1	25178941	.	A	G	.	.	MAF_USDA=15.574
NC_035100.1	25178982	.	C	T	.	.	MAF_USDA=3.279
NC_035100.1	25178983	.	G	A	.	.	MAF_INRAE=10.526;MAF_USDA=9.836
NC_035100.1	25179062	.	T	C	.	.	MAF_USDA=1.639
NC_035100.1	25179107	.	A	G	.	.	MAF_USDA=6.557
NC_035100.1	25179134	.	T	C	.	.	MAF_INRAE=20.886;MAF_USDA=4.167
NC_035100.1	25179163	.	A	G	.	.	MAF_USDA=4.918
NC_035100.1	25179221	.	A	C	.	.	MAF_USDA=3.279
NC_035100.1	25179350	.	G	A	.	.	MAF_USDA=5.738
NC_035100.1	25179364	.	T	C	.	.	MAF_USDA=7.377
NC_035100.1	25179394	.	G	T	.	.	MAF_USDA=6.471
NC_035100.1	25179408	.	A	G	.	.	MAF_USDA=30.588
NC_035100.1	25179438	.	G	T	.	.	MAF_USDA=4.918
NC_035100.1	25179452	.	A	G	.	.	MAF_USDA=43.75
NC_035100.1	25179716	.	G	A	.	.	MAF_USDA=16.667
NC_035100.1	25179735	.	G	A	.	.	MAF_USDA=45.833
NC_035100.1	25179778	.	G	A	.	.	MAF_USDA=23.529
NC_035100.1	25179790	.	G	T	.	.	MAF_INRAE=10.0
NC_035100.1	25179792	.	C	A	.	.	MAF_USDA=1.639
NC_035100.1	25179831	.	C	A	.	.	MAF_USDA=9.016
NC_035100.1	25179877	.	G	A	.	.	MAF_USDA=5.738
NC_035100.1	25179929	.	A	C	.	.	MAF_USDA=4.098
NC_035100.1	25179930	.	A	G	.	.	MAF_INRAE=4.43;MAF_USDA=17.059
NC_035100.1	25179937	.	C	T	.	.	MAF_USDA=2.459
NC_035100.1	25179987	.	T	C	.	.	MAF_INRAE=22.785;MAF_USDA=19.412
NC_035100.1	25180055	.	A	T	.	.	MAF_USDA=1.639
NC_035100.1	25180084	.	A	G	.	.	MAF_USDA=1.639
NC_035100.1	25180117	.	A	C	.	.	MAF_INRAE=24.051;MAF_USDA=5.738
NC_035100.1	25180139	.	T	C	.	.	MAF_USDA=1.639
NC_035100.1	25180153	.	G	T	.	.	MAF_USDA=1.639
NC_035100.1	25180163	.	G	A	.	.	MAF_INRAE=24.051;MAF_USDA=4.918
NC_035100.1	25180207	.	G	A	.	.	MAF_INRAE=1.667;MAF_USDA=1.639
NC_035100.1	25180266	.	G	A	.	.	MAF_INRAE=12.658;MAF_USDA=36.471
NC_035100.1	25180324	.	G	A	.	.	MAF_INRAE=7.5
NC_035100.1	25180356	.	G	T	.	.	MAF_INRAE=24.684;MAF_USDA=6.557
NC_035100.1	25180428	.	T	G	.	.	MAF_INRAE=2.532;MAF_USDA=17.647
NC_035100.1	25180433	.	C	A	.	.	MAF_USDA=2.459
NC_035100.1	25180477	.	T	A	.	.	MAF_USDA=1.639
NC_035100.1	25180515	.	C	T	.	.	MAF_USDA=2.459
NC_035100.1	25180608	.	C	T	.	.	MAF_INRAE=26.316;MAF_USDA=9.836
NC_035100.1	25180759	.	T	A	.	.	MAF_USDA=4.098
NC_035100.1	25181775	.	A	G	.	.	MAF_USDA=1.639
NC_035100.1	25181828	.	C	T	.	.	MAF_USDA=4.918
NC_035100.1	25181859	.	T	C	.	.	MAF_INRAE=2.532;MAF_USDA=17.647
NC_035100.1	25182046	.	G	A	.	.	MAF_INRAE=32.278;MAF_USDA=27.647
NC_035100.1	25182106	.	C	A	.	.	MAF_USDA=3.279
NC_035100.1	25182229	.	A	T	.	.	MAF_INRAE=39.873;MAF_USDA=42.623
NC_035100.1	25182305	.	C	T	.	.	MAF_INRAE=44.304;MAF_USDA=36.066
NC_035100.1	25182429	.	C	T	.	.	MAF_INRAE=5.263
NC_035100.1	25182587	.	A	C	.	.	MAF_INRAE=34.177;MAF_USDA=36.471
NC_035100.1	25182622	.	T	G	.	.	MAF_INRAE=12.658;MAF_USDA=14.706
NC_035100.1	25182673	.	A	C	.	.	MAF_INRAE=2.5
NC_035100.1	25182674	.	T	A	.	.	MAF_INRAE=2.5
NC_035100.1	25182675	.	T	G	.	.	MAF_USDA=10.588
NC_035100.1	25182676	.	A	C	.	.	MAF_INRAE=2.5
NC_035100.1	25182693	.	T	G	.	.	MAF_INRAE=2.5;MAF_USDA=10.588
NC_035100.1	25182699	.	G	T	.	.	MAF_INRAE=37.342;MAF_USDA=29.412
NC_035100.1	25182713	.	A	C	.	.	MAF_USDA=8.824
NC_035100.1	25182727	.	T	C	.	.	MAF_USDA=22.951
NC_035100.1	25182738	.	A	C	.	.	MAF_INRAE=7.895;MAF_USDA=28.235
NC_035100.1	25182746	.	A	C	.	.	MAF_INRAE=16.667;MAF_USDA=8.824
NC_035100.1	25182756	.	A	G	.	.	MAF_USDA=4.098
NC_035100.1	25182763	.	T	C	.	.	MAF_INRAE=17.5;MAF_USDA=25.0
NC_035100.1	25182776	.	G	C	.	.	MAF_INRAE=7.895;MAF_USDA=38.69
NC_035100.1	25182785	.	A	T	.	.	MAF_INRAE=36.842;MAF_USDA=35.417
NC_035100.1	25182788	.	G	A	.	.	MAF_USDA=39.583
NC_035100.1	25182790	.	T	C	.	.	MAF_USDA=37.5
NC_035100.1	25182798	.	C	T	.	.	MAF_INRAE=36.842;MAF_USDA=12.5
NC_035100.1	25182799	.	C	T	.	.	MAF_USDA=16.667
NC_035100.1	25182812	.	G	T	.	.	MAF_INRAE=34.211;MAF_USDA=21.084
NC_035100.1	25182837	.	T	G	.	.	MAF_USDA=5.085
NC_035100.1	25182848	.	T	C	.	.	MAF_USDA=18.75
NC_035100.1	25182867	.	T	A	.	.	MAF_USDA=16.667
NC_035100.1	25182899	.	A	G	.	.	MAF_USDA=3.279
NC_035100.1	25182907	.	A	T	.	.	MAF_USDA=3.279
NC_035100.1	25182952	.	A	T	.	.	MAF_INRAE=40.506;MAF_USDA=42.353
NC_035100.1	25182957	.	C	G	.	.	MAF_USDA=3.279
NC_035100.1	25183054	.	A	T	.	.	MAF_USDA=5.738
NC_035100.1	25183089	.	A	C	.	.	MAF_INRAE=1.667;MAF_USDA=3.279
NC_035100.1	25183132	.	G	A	.	.	MAF_INRAE=5.263;MAF_USDA=8.235
NC_035100.1	25183197	.	G	T	.	.	MAF_USDA=2.459
NC_035100.1	25183250	.	T	G	.	.	MAF_USDA=22.951
NC_035100.1	25183257	.	G	A	.	.	MAF_INRAE=39.241;MAF_USDA=18.235
NC_035100.1	25183417	.	C	A	.	.	MAF_INRAE=5.263;MAF_USDA=7.647
NC_035100.1	25183433	.	C	T	.	.	MAF_USDA=1.639
NC_035100.1	25183464	.	C	T	.	.	MAF_INRAE=14.557;MAF_USDA=5.294
NC_035100.1	25183499	.	G	A	.	.	MAF_USDA=1.639
NC_035100.1	25183559	.	G	C	.	.	MAF_USDA=2.459
NC_035100.1	25183660	.	G	A	.	.	MAF_INRAE=5.833
NC_035100.1	25183749	.	A	G	.	.	MAF_USDA=18.824
NC_035100.1	25183955	.	A	G	.	.	MAF_INRAE=13.924;MAF_USDA=5.294
NC_035100.1	25184019	.	A	T	.	.	MAF_USDA=1.639
NC_035100.1	25184021	.	C	A	.	.	MAF_INRAE=1.667;MAF_USDA=3.279
NC_035100.1	25184022	.	C	T	.	.	MAF_INRAE=12.025;MAF_USDA=2.353
NC_035100.1	25184040	.	A	G	.	.	MAF_INRAE=14.557;MAF_USDA=18.235
NC_035100.1	25184061	.	A	C	.	.	MAF_INRAE=14.557;MAF_USDA=4.706
NC_035100.1	25184151	.	A	G	.	.	MAF_USDA=17.213
NC_035100.1	25184285	.	C	T	.	.	MAF_INRAE=14.557
NC_035100.1	25184331	.	A	C	.	.	MAF_INRAE=14.557;MAF_USDA=5.357
NC_035100.1	25184382	.	C	A	.	.	MAF_USDA=1.667
NC_035100.1	25184387	.	A	C	.	.	MAF_INRAE=5.263;MAF_USDA=14.583
NC_035100.1	25184410	.	C	A	.	.	MAF_USDA=3.279
NC_035100.1	25184762	.	T	C	.	.	MAF_INRAE=5.263;MAF_USDA=9.412
NC_035100.1	25184904	.	A	G	.	.	MAF_INRAE=1.667
NC_035100.1	25185176	.	C	G	.	.	MAF_INRAE=5.263
NC_035100.1	25185245	.	A	G	.	.	MAF_INRAE=12.025;MAF_USDA=5.294
NC_035100.1	25185279	.	A	G	.	.	MAF_INRAE=25.0;MAF_USDA=3.279
NC_035100.1	25185322	.	C	G	.	.	MAF_INRAE=5.263;MAF_USDA=22.941
NC_035100.1	25185349	.	C	T	.	.	MAF_INRAE=13.924;MAF_USDA=30.588
NC_035100.1	25185364	.	C	A	.	.	MAF_INRAE=5.0;MAF_USDA=2.459
NC_035100.1	25185371	.	A	G	.	.	MAF_INRAE=5.263;MAF_USDA=20.588
NC_035100.1	25185546	.	G	T	.	.	MAF_INRAE=5.0;MAF_USDA=3.279
NC_035100.1	25185550	.	C	G	.	.	MAF_USDA=4.098
NC_035100.1	25185583	.	C	A	.	.	MAF_INRAE=13.291;MAF_USDA=30.588
NC_035100.1	25185654	.	A	G	.	.	MAF_INRAE=1.667;MAF_USDA=3.279
NC_035100.1	25185656	.	T	A	.	.	MAF_INRAE=12.658;MAF_USDA=5.294
NC_035100.1	25185663	.	C	T	.	.	MAF_INRAE=5.263;MAF_USDA=24.706
NC_035100.1	25185693	.	C	T	.	.	MAF_USDA=3.279
NC_035100.1	25185732	.	T	A	.	.	MAF_USDA=2.459
NC_035100.1	25185843	.	G	C	.	.	MAF_USDA=4.098
NC_035100.1	25185854	.	G	A	.	.	MAF_USDA=1.639
NC_035100.1	25185879	.	C	T	.	.	MAF_INRAE=1.667
NC_035100.1	25185894	.	G	A	.	.	MAF_USDA=4.167
NC_035100.1	25185917	.	A	T	.	.	MAF_INRAE=4.167
NC_035100.1	25185999	.	G	C	.	.	MAF_INRAE=2.5
NC_035100.1	25186115	.	T	C	.	.	MAF_USDA=5.738
NC_035100.1	25186184	.	C	T	.	.	MAF_USDA=2.459
NC_035100.1	25186288	.	A	G	.	.	MAF_INRAE=5.263;MAF_USDA=21.176
NC_035100.1	25186456	.	A	C	.	.	MAF_INRAE=1.667;MAF_USDA=3.333
NC_035100.1	25186462	.	T	C	.	.	MAF_USDA=1.667
NC_035100.1	25186533	.	T	C	.	.	MAF_INRAE=1.667;MAF_USDA=2.459
NC_035100.1	25186539	.	A	C	.	.	MAF_USDA=1.639
NC_035100.1	25186591	.	C	A	.	.	MAF_INRAE=27.5
NC_035100.1	25186666	.	T	C	.	.	MAF_INRAE=5.263;MAF_USDA=22.353
NC_035100.1	25186722	.	G	A	.	.	MAF_INRAE=5.0;MAF_USDA=6.557
NC_035100.1	25186811	.	A	C	.	.	MAF_USDA=4.167
NC_035100.1	25186812	.	T	A	.	.	MAF_USDA=35.119
NC_035100.1	25186833	.	C	G	.	.	MAF_USDA=3.279
NC_035100.1	25186900	.	T	A	.	.	MAF_INRAE=1.667
NC_035100.1	25186910	.	A	G	.	.	MAF_INRAE=34.177;MAF_USDA=14.118
NC_035100.1	25186914	.	C	T	.	.	MAF_USDA=1.639
NC_035100.1	25186915	.	G	A	.	.	MAF_USDA=1.639
NC_035100.1	25186916	.	T	G	.	.	MAF_USDA=1.639
NC_035100.1	25186925	.	A	G	.	.	MAF_USDA=1.639
NC_035100.1	25186926	.	T	C	.	.	MAF_INRAE=44.304;MAF_USDA=28.824
NC_035100.1	25186953	.	C	A	.	.	MAF_INRAE=5.0;MAF_USDA=2.459
NC_035100.1	25186962	.	C	A	.	.	MAF_USDA=1.639
NC_035100.1	25186993	.	T	A	.	.	MAF_USDA=47.917
NC_035100.1	25187040	.	A	C	.	.	MAF_USDA=5.738
NC_035100.1	25187118	.	A	T	.	.	MAF_INRAE=42.405;MAF_USDA=46.471
NC_035100.1	25187148	.	A	C	.	.	MAF_INRAE=1.667;MAF_USDA=3.279
NC_035100.1	25187165	.	T	C	.	.	MAF_INRAE=12.658;MAF_USDA=7.647
NC_035100.1	25187177	.	A	G	.	.	MAF_USDA=6.557
NC_035100.1	25187201	.	T	G	.	.	MAF_USDA=2.459
NC_035100.1	25187268	.	A	C	.	.	MAF_INRAE=12.658;MAF_USDA=7.647
NC_035100.1	25187276	.	G	T	.	.	MAF_USDA=5.882
NC_035100.1	25187362	.	T	A	.	.	MAF_USDA=4.098
NC_035100.1	25187377	.	A	G	.	.	MAF_INRAE=34.81;MAF_USDA=14.118
NC_035100.1	25187414	.	A	G	.	.	MAF_INRAE=2.5
NC_035100.1	25187415	.	T	C	.	.	MAF_USDA=2.459
NC_035100.1	25187421	.	T	C	.	.	MAF_USDA=2.459
NC_035100.1	25187462	.	C	G	.	.	MAF_USDA=1.639
NC_035100.1	25187510	.	G	T	.	.	MAF_INRAE=5.263;MAF_USDA=4.706
NC_035100.1	25187518	.	G	C	.	.	MAF_USDA=24.59
NC_035100.1	25187531	.	C	T	.	.	MAF_USDA=1.639
NC_035100.1	25187535	.	G	A	.	.	MAF_INRAE=18.354;MAF_USDA=15.294
NC_035100.1	25187543	.	G	A	.	.	MAF_INRAE=44.937;MAF_USDA=29.412
NC_035100.1	25187552	.	G	A	.	.	MAF_INRAE=6.667;MAF_USDA=8.197
NC_035100.1	25187573	.	C	T	.	.	MAF_USDA=8.197
NC_035100.1	25187575	.	A	C	.	.	MAF_USDA=3.279
NC_035100.1	25187576	.	G	A	.	.	MAF_USDA=9.016
NC_035100.1	25187610	.	T	A	.	.	MAF_USDA=1.639
NC_035100.1	25187627	.	A	T	.	.	MAF_INRAE=8.333
NC_035100.1	25187675	.	C	G	.	.	MAF_INRAE=3.333
NC_035100.1	25187716	.	G	T	.	.	MAF_INRAE=21.053
NC_035100.1	25187772	.	C	T	.	.	MAF_INRAE=4.167;MAF_USDA=4.118
NC_035100.1	25187782	.	A	G	.	.	MAF_INRAE=7.595
NC_035100.1	25187878	.	A	T	.	.	MAF_USDA=7.377
NC_035100.1	25187880	.	T	C	.	.	MAF_USDA=28.824
NC_035100.1	25187881	.	C	A	.	.	MAF_USDA=28.824
NC_035100.1	25187886	.	T	G	.	.	MAF_USDA=8.197
NC_035100.1	25187892	.	A	C	.	.	MAF_USDA=8.197
NC_035100.1	25187899	.	G	A	.	.	MAF_USDA=1.639
NC_035100.1	25187945	.	C	T	.	.	MAF_INRAE=35.0;MAF_USDA=15.882
NC_035100.1	25187949	.	A	T	.	.	MAF_INRAE=1.667;MAF_USDA=14.118
NC_035100.1	25187993	.	G	T	.	.	MAF_INRAE=13.291;MAF_USDA=6.471
NC_035100.1	25188023	.	G	C	.	.	MAF_USDA=16.667
NC_035100.1	25188040	.	G	A	.	.	MAF_USDA=3.529
NC_035100.1	25188072	.	A	G	.	.	MAF_INRAE=7.5;MAF_USDA=35.294
NC_035100.1	25188089	.	C	T	.	.	MAF_USDA=10.656
NC_035100.1	25188099	.	T	A	.	.	MAF_INRAE=7.5;MAF_USDA=32.941
NC_035100.1	25188127	.	G	C	.	.	MAF_USDA=1.639
NC_035100.1	25188139	.	T	G	.	.	MAF_USDA=2.5
NC_035100.1	25188160	.	T	C	.	.	MAF_USDA=27.976
NC_035100.1	25188196	.	A	G	.	.	MAF_INRAE=6.667;MAF_USDA=9.836
NC_035100.1	25188212	.	C	T	.	.	MAF_INRAE=6.667;MAF_USDA=34.118
NC_035100.1	25188215	.	A	C	.	.	MAF_INRAE=6.667;MAF_USDA=34.118
NC_035100.1	25188216	.	A	C	.	.	MAF_INRAE=6.667;MAF_USDA=34.118
NC_035100.1	25188221	.	G	A	.	.	MAF_INRAE=6.667;MAF_USDA=33.529
NC_035100.1	25188252	.	G	A	.	.	MAF_INRAE=17.722;MAF_USDA=47.059
NC_035100.1	25188267	.	G	T	.	.	MAF_INRAE=6.667;MAF_USDA=31.765
NC_035100.1	25188279	.	T	A	.	.	MAF_INRAE=44.937;MAF_USDA=32.941
NC_035100.1	25188296	.	C	T	.	.	MAF_USDA=2.459
NC_035100.1	25188318	.	T	A	.	.	MAF_INRAE=5.263;MAF_USDA=4.706
NC_035100.1	25188320	.	T	C	.	.	MAF_USDA=1.639
NC_035100.1	25188321	.	C	G	.	.	MAF_INRAE=6.667;MAF_USDA=32.941
NC_035100.1	25188325	.	C	A	.	.	MAF_USDA=4.167
NC_035100.1	25188347	.	C	T	.	.	MAF_USDA=1.639
NC_035100.1	25188379	.	C	T	.	.	MAF_USDA=1.639
NC_035100.1	25189070	.	G	A	.	.	MAF_USDA=13.934
NC_035100.1	25189099	.	T	A	.	.	MAF_USDA=3.279
NC_035100.1	25189134	.	T	C	.	.	MAF_USDA=6.471
NC_035100.1	25189253	.	G	A	.	.	MAF_USDA=4.918
NC_035100.1	25189258	.	C	T	.	.	MAF_INRAE=5.263;MAF_USDA=4.706
NC_035100.1	25189267	.	C	T	.	.	MAF_INRAE=14.557;MAF_USDA=14.583
NC_035100.1	25189279	.	T	C	.	.	MAF_USDA=1.639
NC_035100.1	25189326	.	A	G	.	.	MAF_INRAE=6.329;MAF_USDA=5.882
NC_035100.1	25189347	.	G	C	.	.	MAF_INRAE=6.329;MAF_USDA=7.059
NC_035100.1	25189397	.	G	A	.	.	MAF_USDA=2.459
NC_035100.1	25189419	.	G	A	.	.	MAF_INRAE=6.329;MAF_USDA=2.353
NC_035100.1	25189544	.	T	A	.	.	MAF_INRAE=6.329;MAF_USDA=7.059
NC_035100.1	25189661	.	C	A	.	.	MAF_USDA=12.5
NC_035100.1	25189662	.	C	T	.	.	MAF_USDA=4.918
NC_035100.1	25189816	.	C	A	.	.	MAF_INRAE=6.962;MAF_USDA=17.391
NC_035100.1	25189848	.	C	A	.	.	MAF_INRAE=12.658;MAF_USDA=31.548
NC_035100.1	25189850	.	A	C	.	.	MAF_INRAE=11.667;MAF_USDA=29.167
NC_035100.1	25189864	.	A	G	.	.	MAF_USDA=3.279
NC_035100.1	25189865	.	T	C	.	.	MAF_INRAE=43.671;MAF_USDA=22.024
NC_035100.1	25189970	.	G	A	.	.	MAF_INRAE=2.5
NC_035100.1	25189979	.	G	A	.	.	MAF_USDA=4.918
NC_035100.1	25190008	.	T	A	.	.	MAF_USDA=4.098
NC_035100.1	25190012	.	G	T	.	.	MAF_USDA=2.459
NC_035100.1	25190065	.	C	G	.	.	MAF_INRAE=6.329;MAF_USDA=5.294
NC_035100.1	25190080	.	A	G	.	.	MAF_USDA=27.049
NC_035100.1	25190084	.	G	T	.	.	MAF_USDA=3.279
NC_035100.1	25190088	.	T	A	.	.	MAF_USDA=2.459
NC_035100.1	25190090	.	C	T	.	.	MAF_INRAE=5.696;MAF_USDA=5.882
NC_035100.1	25190104	.	G	T	.	.	MAF_INRAE=5.696;MAF_USDA=5.294
NC_035100.1	25190290	.	T	A	.	.	MAF_USDA=26.23
NC_035100.1	25190312	.	G	A	.	.	MAF_USDA=1.639
NC_035100.1	25190337	.	C	T	.	.	MAF_INRAE=7.595;MAF_USDA=3.529
NC_035100.1	25190377	.	C	A	.	.	MAF_INRAE=6.962;MAF_USDA=14.583
NC_035100.1	25190381	.	C	T	.	.	MAF_USDA=16.667
NC_035100.1	25190422	.	G	A	.	.	MAF_USDA=4.167
NC_035100.1	25190433	.	T	C	.	.	MAF_USDA=2.459
NC_035100.1	25190466	.	G	A	.	.	MAF_INRAE=33.544;MAF_USDA=11.176
NC_035100.1	25190484	.	A	G	.	.	MAF_USDA=27.049
NC_035100.1	25190492	.	C	A	.	.	MAF_INRAE=6.962;MAF_USDA=2.5
NC_035100.1	25190615	.	C	T	.	.	MAF_INRAE=31.579;MAF_USDA=29.762
NC_035100.1	25190617	.	T	G	.	.	MAF_USDA=4.762
NC_035100.1	25190620	.	T	C	.	.	MAF_USDA=4.762
NC_035100.1	25190621	.	G	A	.	.	MAF_USDA=4.762
NC_035100.1	25190717	.	T	C	.	.	MAF_USDA=17.647
NC_035100.1	25190722	.	C	T	.	.	MAF_USDA=30.328
NC_035100.1	25190799	.	A	T	.	.	MAF_INRAE=34.177;MAF_USDA=11.176
NC_035100.1	25190820	.	T	G	.	.	MAF_INRAE=11.392;MAF_USDA=13.529
NC_035100.1	25190855	.	C	G	.	.	MAF_USDA=2.459
NC_035100.1	25190965	.	C	A	.	.	MAF_INRAE=11.392;MAF_USDA=12.941
NC_035100.1	25190989	.	A	T	.	.	MAF_USDA=4.098
NC_035100.1	25191105	.	C	A	.	.	MAF_INRAE=45.0;MAF_USDA=49.412
NC_035100.1	25191167	.	T	C	.	.	MAF_INRAE=5.0;MAF_USDA=8.824
NC_035100.1	25191300	.	T	G	.	.	MAF_USDA=3.279
NC_035100.1	25191317	.	T	C	.	.	MAF_USDA=14.583
NC_035100.1	25191324	.	A	T	.	.	MAF_INRAE=5.0;MAF_USDA=13.529
NC_035100.1	25191325	.	C	T	.	.	MAF_USDA=1.639
NC_035100.1	25191333	.	A	G	.	.	MAF_USDA=1.639
NC_035100.1	25191357	.	C	T	.	.	MAF_USDA=4.706
NC_035100.1	25191358	.	G	A	.	.	MAF_USDA=1.639
NC_035100.1	25191370	.	G	T	.	.	MAF_USDA=1.639
NC_035100.1	25191379	.	A	T	.	.	MAF_USDA=2.459
NC_035100.1	25191401	.	T	G	.	.	MAF_USDA=20.492
NC_035100.1	25191527	.	C	T	.	.	MAF_USDA=4.918
NC_035100.1	25191529	.	A	G	.	.	MAF_USDA=1.639
NC_035100.1	25191549	.	A	G	.	.	MAF_INRAE=45.57;MAF_USDA=46.471
NC_035100.1	25191551	.	C	G	.	.	MAF_INRAE=5.0;MAF_USDA=3.279
NC_035100.1	25191570	.	G	A	.	.	MAF_USDA=4.118
NC_035100.1	25191573	.	G	A	.	.	MAF_USDA=4.918
NC_035100.1	25191637	.	A	C	.	.	MAF_INRAE=35.443;MAF_USDA=31.765
NC_035100.1	25191782	.	C	T	.	.	MAF_USDA=21.311
NC_035100.1	25191833	.	G	T	.	.	MAF_USDA=18.852
NC_035100.1	25191927	.	A	G	.	.	MAF_INRAE=48.101;MAF_USDA=42.353
NC_035100.1	25191956	.	C	T	.	.	MAF_INRAE=46.835;MAF_USDA=29.412
NC_035100.1	25192061	.	T	G	.	.	MAF_USDA=1.639
NC_035100.1	25192258	.	A	T	.	.	MAF_USDA=7.377
NC_035100.1	25192328	.	G	A	.	.	MAF_USDA=2.459
NC_035100.1	25192478	.	T	C	.	.	MAF_USDA=2.459
NC_035100.1	25192495	.	C	A	.	.	MAF_USDA=5.738
NC_035100.1	25192496	.	A	T	.	.	MAF_USDA=5.738
NC_035100.1	25192596	.	C	T	.	.	MAF_INRAE=6.962;MAF_USDA=6.627
NC_035100.1	25192613	.	T	G	.	.	MAF_USDA=4.268
NC_035100.1	25192638	.	A	T	.	.	MAF_INRAE=5.0;MAF_USDA=3.448
NC_035100.1	25192673	.	A	T	.	.	MAF_INRAE=34.167
NC_035100.1	25192675	.	T	A	.	.	MAF_INRAE=48.333
NC_035100.1	25192697	.	T	C	.	.	MAF_INRAE=45.57;MAF_USDA=35.976
NC_035100.1	25192759	.	C	A	.	.	MAF_USDA=2.459
NC_035100.1	25192792	.	T	C	.	.	MAF_USDA=4.118
NC_035100.1	25192852	.	A	C	.	.	MAF_USDA=2.459
NC_035100.1	25192859	.	C	T	.	.	MAF_INRAE=5.263;MAF_USDA=5.882
NC_035100.1	25192883	.	G	A	.	.	MAF_USDA=1.639
NC_035100.1	25192925	.	T	G	.	.	MAF_INRAE=46.835;MAF_USDA=27.647
NC_035100.1	25193015	.	G	T	.	.	MAF_USDA=2.459
NC_035100.1	25193067	.	A	T	.	.	MAF_USDA=3.279
NC_035100.1	25193075	.	A	G	.	.	MAF_INRAE=36.076;MAF_USDA=42.941
NC_035100.1	25193141	.	A	T	.	.	MAF_INRAE=37.342;MAF_USDA=38.235
NC_035100.1	25193159	.	C	T	.	.	MAF_INRAE=8.228;MAF_USDA=1.639
NC_035100.1	25193167	.	T	A	.	.	MAF_USDA=1.639
NC_035100.1	25193187	.	A	G	.	.	MAF_INRAE=7.595;MAF_USDA=2.459
NC_035100.1	25193237	.	G	A	.	.	MAF_INRAE=5.263;MAF_USDA=11.765
NC_035100.1	25193266	.	T	C	.	.	MAF_USDA=8.235
NC_035100.1	25193321	.	G	A	.	.	MAF_USDA=2.459
NC_035100.1	25193344	.	G	A	.	.	MAF_INRAE=17.722;MAF_USDA=33.529
NC_035100.1	25193422	.	A	G	.	.	MAF_USDA=8.235
NC_035100.1	25193484	.	A	G	.	.	MAF_INRAE=5.0;MAF_USDA=7.377
NC_035100.1	25193507	.	T	A	.	.	MAF_USDA=1.639
NC_035100.1	25193559	.	A	C	.	.	MAF_USDA=2.459
NC_035100.1	25193577	.	C	A	.	.	MAF_USDA=1.639
NC_035100.1	25193691	.	C	T	.	.	MAF_INRAE=6.329;MAF_USDA=4.706
NC_035100.1	25193821	.	G	C	.	.	MAF_USDA=15.294
NC_035100.1	25193841	.	C	T	.	.	MAF_USDA=2.459
NC_035100.1	25193883	.	G	A	.	.	MAF_USDA=7.377
NC_035100.1	25193930	.	T	G	.	.	MAF_INRAE=6.667;MAF_USDA=41.667
NC_035100.1	25194128	.	A	C	.	.	MAF_INRAE=36.076;MAF_USDA=25.294
NC_035100.1	25194144	.	G	A	.	.	MAF_USDA=4.098
NC_035100.1	25194266	.	C	T	.	.	MAF_USDA=4.918
NC_035100.1	25194363	.	A	G	.	.	MAF_USDA=1.639
NC_035100.1	25194455	.	C	T	.	.	MAF_INRAE=50.0;MAF_USDA=28.235
NC_035100.1	25194463	.	T	C	.	.	MAF_INRAE=5.0;MAF_USDA=2.459
NC_035100.1	25194476	.	G	T	.	.	MAF_USDA=2.459
NC_035100.1	25194490	.	A	T	.	.	MAF_USDA=1.639
NC_035100.1	25194554	.	A	C	.	.	MAF_USDA=4.118
NC_035100.1	25194559	.	G	T	.	.	MAF_INRAE=7.595;MAF_USDA=33.529
NC_035100.1	25194561	.	T	A	.	.	MAF_INRAE=6.667;MAF_USDA=33.529
NC_035100.1	25194581	.	T	C	.	.	MAF_INRAE=47.468;MAF_USDA=47.647
NC_035100.1	25194601	.	C	A	.	.	MAF_INRAE=7.595;MAF_USDA=32.941
NC_035100.1	25194615	.	T	C	.	.	MAF_USDA=2.459
NC_035100.1	25194631	.	G	C	.	.	MAF_INRAE=5.0;MAF_USDA=3.279
NC_035100.1	25194647	.	A	T	.	.	MAF_USDA=9.836
NC_035100.1	25194657	.	A	T	.	.	MAF_USDA=4.167
NC_035100.1	25194670	.	A	T	.	.	MAF_INRAE=42.5
NC_035100.1	25194701	.	A	T	.	.	MAF_INRAE=36.076;MAF_USDA=28.824
NC_035100.1	25194724	.	A	G	.	.	MAF_USDA=3.279
NC_035100.1	25194732	.	G	A	.	.	MAF_USDA=7.059
NC_035100.1	25194748	.	A	C	.	.	MAF_INRAE=5.696;MAF_USDA=20.833
NC_035100.1	25194801	.	A	T	.	.	MAF_INRAE=43.333;MAF_USDA=38.235
NC_035100.1	25194820	.	GAAAAAAAG	GAAAAAAAT	.	.	MAF_USDA=20.833
NC_035100.1	25194828	.	G	T	.	.	MAF_INRAE=7.5
NC_035100.1	25194831	.	G	A	.	.	MAF_USDA=3.279
NC_035100.1	25194836	.	G	T	.	.	MAF_USDA=1.639
NC_035100.1	25194861	.	G	A	.	.	MAF_USDA=2.459
NC_035100.1	25194878	.	G	A	.	.	MAF_INRAE=8.861;MAF_USDA=7.647
NC_035100.1	25194893	.	T	A	.	.	MAF_INRAE=1.667
NC_035100.1	25194916	.	A	C	.	.	MAF_USDA=7.059
NC_035100.1	25194922	.	C	T	.	.	MAF_USDA=1.639
NC_035100.1	25194982	.	C	A	.	.	MAF_INRAE=37.5;MAF_USDA=30.588
NC_035100.1	25194986	.	C	A	.	.	MAF_INRAE=4.167;MAF_USDA=25.0
NC_035100.1	25195042	.	A	T	.	.	MAF_USDA=1.639
NC_035100.1	25195082	.	A	T	.	.	MAF_INRAE=1.667
NC_035100.1	25195084	.	A	G	.	.	MAF_INRAE=1.667
NC_035100.1	25195112	.	C	T	.	.	MAF_USDA=1.639
NC_035100.1	25195236	.	T	G	.	.	MAF_INRAE=4.167
NC_035100.1	25195283	.	T	A	.	.	MAF_INRAE=6.329;MAF_USDA=31.765
NC_035100.1	25195327	.	C	A	.	.	MAF_INRAE=6.329;MAF_USDA=32.353
NC_035100.1	25195328	.	G	A	.	.	MAF_USDA=2.459
NC_035100.1	25195363	.	T	C	.	.	MAF_INRAE=7.595;MAF_USDA=18.824
NC_035100.1	25195391	.	G	C	.	.	MAF_USDA=1.639
NC_035100.1	25195452	.	T	A	.	.	MAF_INRAE=3.333;MAF_USDA=28.824
NC_035100.1	25195737	.	A	C	.	.	MAF_USDA=2.459
NC_035100.1	25195738	.	A	T	.	.	MAF_USDA=2.459
NC_035100.1	25195788	.	G	T	.	.	MAF_INRAE=1.667
NC_035100.1	25195793	.	A	G	.	.	MAF_INRAE=14.557;MAF_USDA=31.765
NC_035100.1	25195797	.	A	T	.	.	MAF_USDA=3.529
NC_035100.1	25195843	.	C	T	.	.	MAF_USDA=4.167
NC_035100.1	25195868	.	G	A	.	.	MAF_INRAE=50.0;MAF_USDA=29.412
NC_035100.1	25195888	.	G	A	.	.	MAF_USDA=2.459
NC_035100.1	25195895	.	T	A	.	.	MAF_USDA=1.639
NC_035100.1	25195897	.	A	T	.	.	MAF_INRAE=7.595;MAF_USDA=31.25
NC_035100.1	25195953	.	G	T	.	.	MAF_INRAE=7.595;MAF_USDA=31.765
NC_035100.1	25196023	.	C	T	.	.	MAF_USDA=11.765
NC_035100.1	25196071	.	T	C	.	.	MAF_USDA=6.557
NC_035100.1	25196093	.	G	T	.	.	MAF_INRAE=6.962;MAF_USDA=14.583
NC_035100.1	25196223	.	A	T	.	.	MAF_INRAE=5.263
NC_035100.1	25196231	.	G	A	.	.	MAF_INRAE=34.81;MAF_USDA=25.294
NC_035100.1	25196359	.	C	T	.	.	MAF_INRAE=6.329;MAF_USDA=5.882
NC_035100.1	25196396	.	A	T	.	.	MAF_USDA=16.393
NC_035100.1	25196397	.	A	G	.	.	MAF_USDA=16.393
NC_035100.1	25196422	.	G	A	.	.	MAF_USDA=2.459
NC_035100.1	25196513	.	G	A	.	.	MAF_INRAE=6.329;MAF_USDA=4.706
NC_035100.1	25196574	.	C	A	.	.	MAF_INRAE=7.595;MAF_USDA=3.279
NC_035100.1	25196624	.	T	A	.	.	MAF_USDA=16.393
NC_035100.1	25196674	.	G	T	.	.	MAF_INRAE=15.19;MAF_USDA=36.471
NC_035100.1	25196756	.	T	G	.	.	MAF_USDA=4.918
NC_035100.1	25196760	.	C	G	.	.	MAF_USDA=4.706
NC_035100.1	25196802	.	C	T	.	.	MAF_USDA=4.118
NC_035100.1	25196930	.	C	T	.	.	MAF_USDA=13.115
NC_035100.1	25196963	.	G	A	.	.	MAF_INRAE=6.329;MAF_USDA=5.294
NC_035100.1	25196974	.	G	A	.	.	MAF_INRAE=5.263;MAF_USDA=5.294
NC_035100.1	25196995	.	T	C	.	.	MAF_USDA=18.852
NC_035100.1	25197017	.	G	A	.	.	MAF_USDA=3.529
NC_035100.1	25197025	.	A	C	.	.	MAF_USDA=13.115
NC_035100.1	25197062	.	T	C	.	.	MAF_USDA=1.639
NC_035100.1	25197092	.	C	G	.	.	MAF_USDA=6.557
NC_035100.1	25197171	.	C	A	.	.	MAF_USDA=20.833
NC_035100.1	25197371	.	G	A	.	.	MAF_INRAE=8.861;MAF_USDA=31.176
NC_035100.1	25197465	.	C	T	.	.	MAF_USDA=5.738
NC_035100.1	25197503	.	C	T	.	.	MAF_INRAE=5.263;MAF_USDA=5.294
NC_035100.1	25197518	.	G	A	.	.	MAF_USDA=1.639
NC_035100.1	25197522	.	A	C	.	.	MAF_USDA=13.115
NC_035100.1	25197563	.	C	A	.	.	MAF_USDA=6.557
NC_035100.1	25197580	.	T	C	.	.	MAF_INRAE=8.861;MAF_USDA=29.167
NC_035100.1	25197631	.	A	T	.	.	MAF_USDA=2.459
NC_035100.1	25197651	.	T	C	.	.	MAF_INRAE=5.0;MAF_USDA=1.639
NC_035100.1	25197748	.	A	G	.	.	MAF_USDA=4.918
NC_035100.1	25197793	.	A	G	.	.	MAF_INRAE=10.759;MAF_USDA=42.353
NC_035100.1	25197818	.	T	A	.	.	MAF_USDA=4.098
NC_035100.1	25197893	.	C	A	.	.	MAF_USDA=4.118
NC_035100.1	25197928	.	C	A	.	.	MAF_USDA=5.738
NC_035100.1	25197988	.	A	C	.	.	MAF_USDA=6.557
NC_035100.1	25198019	.	G	A	.	.	MAF_USDA=2.459
NC_035100.1	25198080	.	A	G	.	.	MAF_INRAE=44.937;MAF_USDA=18.235
NC_035100.1	25198099	.	G	A	.	.	MAF_USDA=14.583
NC_035100.1	25198107	.	T	C	.	.	MAF_USDA=4.098
NC_035100.1	25198108	.	A	G	.	.	MAF_USDA=1.639
NC_035100.1	25198111	.	C	T	.	.	MAF_USDA=2.459
NC_035100.1	25198122	.	G	A	.	.	MAF_USDA=4.098
NC_035100.1	25198140	.	A	G	.	.	MAF_USDA=4.918
NC_035100.1	25198141	.	C	A	.	.	MAF_USDA=4.918
NC_035100.1	25198178	.	T	G	.	.	MAF_USDA=4.918
NC_035100.1	25198225	.	G	A	.	.	MAF_INRAE=7.595;MAF_USDA=3.279
NC_035100.1	25198277	.	A	C	.	.	MAF_USDA=3.279
NC_035100.1	25198293	.	G	C	.	.	MAF_USDA=7.377
NC_035100.1	25198329	.	C	T	.	.	MAF_USDA=2.459
NC_035100.1	25198390	.	G	A	.	.	MAF_USDA=6.557
NC_035100.1	25198404	.	C	A	.	.	MAF_INRAE=5.263;MAF_USDA=4.706
NC_035100.1	25198507	.	A	G	.	.	MAF_USDA=3.279
NC_035100.1	25198607	.	A	T	.	.	MAF_INRAE=1.667;MAF_USDA=5.357
NC_035100.1	25198624	.	C	A	.	.	MAF_INRAE=27.5;MAF_USDA=19.643
NC_035100.1	25198655	.	G	A	.	.	MAF_USDA=4.167
NC_035100.1	25198664	.	A	G	.	.	MAF_INRAE=8.228
NC_035100.1	25198690	.	C	A	.	.	MAF_INRAE=25.833
NC_035100.1	25198693	.	G	A	.	.	MAF_INRAE=5.0;MAF_USDA=6.471
NC_035100.1	25198695	.	A	G	.	.	MAF_USDA=1.639
NC_035100.1	25198745	.	C	T	.	.	MAF_USDA=2.353
NC_035100.1	25198774	.	A	G	.	.	MAF_INRAE=5.833
NC_035100.1	25198804	.	T	G	.	.	MAF_USDA=3.279
NC_035100.1	25198856	.	C	T	.	.	MAF_USDA=1.639
NC_035100.1	25198871	.	C	T	.	.	MAF_INRAE=5.263;MAF_USDA=15.294
NC_035100.1	25199500	.	T	A	.	.	MAF_USDA=1.786
NC_035100.1	25199556	.	A	C	.	.	MAF_USDA=2.5
NC_035100.1	25199572	.	A	C	.	.	MAF_USDA=1.667
NC_035100.1	25199610	.	G	A	.	.	MAF_USDA=10.417
NC_035100.1	25199753	.	G	T	.	.	MAF_INRAE=25.833
NC_035100.1	25199757	.	T	C	.	.	MAF_INRAE=5.263;MAF_USDA=14.583
NC_035100.1	25199767	.	C	A	.	.	MAF_INRAE=6.329;MAF_USDA=7.059
NC_035100.1	25199814	.	A	T	.	.	MAF_USDA=3.279
NC_035100.1	25199961	.	G	A	.	.	MAF_INRAE=3.333
NC_035100.1	25200067	.	G	T	.	.	MAF_USDA=10.0
NC_035100.1	25200074	.	G	A	.	.	MAF_USDA=2.459
NC_035100.1	25200082	.	A	T	.	.	MAF_USDA=16.667
NC_035100.1	25200089	.	G	T	.	.	MAF_INRAE=28.481;MAF_USDA=37.647
NC_035100.1	25200093	.	T	C	.	.	MAF_USDA=2.459
NC_035100.1	25200110	.	C	A	.	.	MAF_INRAE=5.263
NC_035100.1	25200127	.	G	A	.	.	MAF_USDA=4.098
NC_035100.1	25200249	.	T	C	.	.	MAF_INRAE=5.263;MAF_USDA=7.059
NC_035100.1	25200274	.	G	A	.	.	MAF_USDA=5.882
NC_035100.1	25200431	.	A	C	.	.	MAF_INRAE=50.0;MAF_USDA=22.353
NC_035100.1	25200561	.	C	T	.	.	MAF_USDA=4.098
NC_035100.1	25200637	.	G	T	.	.	MAF_USDA=1.639
NC_035100.1	25200664	.	A	G	.	.	MAF_INRAE=24.684;MAF_USDA=9.836
NC_035100.1	25200695	.	A	C	.	.	MAF_USDA=1.639
NC_035100.1	25200733	.	T	A	.	.	MAF_INRAE=24.167;MAF_USDA=1.639
NC_035100.1	25200744	.	A	G	.	.	MAF_USDA=6.471
NC_035100.1	25200749	.	T	C	.	.	MAF_USDA=1.639
NC_035100.1	25200779	.	C	A	.	.	MAF_USDA=18.75
NC_035100.1	25200829	.	A	C	.	.	MAF_USDA=8.333
NC_035100.1	25200852	.	A	G	.	.	MAF_USDA=1.639
NC_035100.1	25200891	.	C	A	.	.	MAF_USDA=5.294
NC_035100.1	25200913	.	T	G	.	.	MAF_INRAE=25.833;MAF_USDA=3.279
NC_035100.1	25201011	.	C	T	.	.	MAF_USDA=3.279
NC_035100.1	25201060	.	A	G	.	.	MAF_INRAE=7.595;MAF_USDA=8.824
NC_035100.1	25201120	.	G	A	.	.	MAF_USDA=3.279
NC_035100.1	25201214	.	G	A	.	.	MAF_INRAE=6.667;MAF_USDA=9.016
NC_035100.1	25201220	.	A	G	.	.	MAF_INRAE=8.861;MAF_USDA=20.0
NC_035100.1	25201295	.	T	C	.	.	MAF_INRAE=25.949;MAF_USDA=44.118
NC_035100.1	25201499	.	G	A	.	.	MAF_INRAE=5.263;MAF_USDA=5.294
NC_035100.1	25201542	.	G	A	.	.	MAF_USDA=4.167
NC_035100.1	25201679	.	G	A	.	.	MAF_USDA=10.417
NC_035100.1	25201687	.	A	C	.	.	MAF_USDA=19.412
NC_035100.1	25201739	.	A	G	.	.	MAF_INRAE=25.949;MAF_USDA=43.529
NC_035100.1	25201798	.	G	A	.	.	MAF_INRAE=5.263;MAF_USDA=2.083
NC_035100.1	25201841	.	G	A	.	.	MAF_USDA=10.417
NC_035100.1	25201866	.	G	A	.	.	MAF_INRAE=5.833;MAF_USDA=4.706
NC_035100.1	25201921	.	G	T	.	.	MAF_USDA=1.639
NC_035100.1	25201973	.	C	T	.	.	MAF_USDA=2.459
NC_035100.1	25202005	.	G	A	.	.	MAF_USDA=1.639
NC_035100.1	25202037	.	A	G	.	.	MAF_INRAE=19.62;MAF_USDA=34.118
NC_035100.1	25202045	.	G	A	.	.	MAF_USDA=1.639
NC_035100.1	25202219	.	A	G	.	.	MAF_USDA=14.583
NC_035100.1	25202298	.	T	C	.	.	MAF_USDA=4.098
NC_035100.1	25202394	.	G	A	.	.	MAF_USDA=3.279
NC_035100.1	25202467	.	C	A	.	.	MAF_INRAE=5.263;MAF_USDA=27.083
NC_035100.1	25202498	.	G	C	.	.	MAF_INRAE=34.167;MAF_USDA=8.824
NC_035100.1	25202533	.	G	A	.	.	MAF_INRAE=5.263;MAF_USDA=2.083
NC_035100.1	25202590	.	G	A	.	.	MAF_INRAE=35.443;MAF_USDA=49.412
NC_035100.1	25202676	.	A	T	.	.	MAF_INRAE=13.291;MAF_USDA=8.235
NC_035100.1	25202771	.	T	C	.	.	MAF_USDA=1.639
NC_035100.1	25202774	.	G	A	.	.	MAF_USDA=3.279
NC_035100.1	25202877	.	G	C	.	.	MAF_USDA=1.639
NC_035100.1	25202927	.	C	A	.	.	MAF_USDA=5.833
NC_035100.1	25202939	.	C	T	.	.	MAF_INRAE=44.937;MAF_USDA=18.235
NC_035100.1	25202988	.	G	A	.	.	MAF_USDA=3.279
NC_035100.1	25203010	.	A	C	.	.	MAF_USDA=4.098
NC_035100.1	25203020	.	C	G	.	.	MAF_INRAE=3.333;MAF_USDA=4.098
NC_035100.1	25203037	.	T	C	.	.	MAF_USDA=5.294
NC_035100.1	25203041	.	G	C	.	.	MAF_USDA=4.706
NC_035100.1	25203085	.	C	T	.	.	MAF_USDA=4.167
NC_035100.1	25203158	.	C	A	.	.	MAF_USDA=4.167
NC_035100.1	25203184	.	G	A	.	.	MAF_USDA=2.459
NC_035100.1	25203195	.	A	T	.	.	MAF_INRAE=6.667;MAF_USDA=6.557
NC_035100.1	25203201	.	T	G	.	.	MAF_INRAE=12.658;MAF_USDA=9.412
NC_035100.1	25203207	.	A	T	.	.	MAF_INRAE=5.263;MAF_USDA=2.083
NC_035100.1	25203239	.	A	C	.	.	MAF_USDA=1.639
NC_035100.1	25203252	.	C	T	.	.	MAF_INRAE=5.263;MAF_USDA=2.083
NC_035100.1	25203258	.	C	A	.	.	MAF_USDA=1.639
NC_035100.1	25203355	.	A	G	.	.	MAF_USDA=5.294
NC_035100.1	25203459	.	C	A	.	.	MAF_INRAE=6.667;MAF_USDA=6.471
NC_035100.1	25203461	.	A	C	.	.	MAF_USDA=4.918
NC_035100.1	25203663	.	G	C	.	.	MAF_USDA=7.059
NC_035100.1	25203678	.	C	T	.	.	MAF_USDA=2.459
NC_035100.1	25203682	.	T	A	.	.	MAF_USDA=4.098
NC_035100.1	25203752	.	T	G	.	.	MAF_INRAE=13.291;MAF_USDA=14.118
NC_035100.1	25203754	.	T	C	.	.	MAF_INRAE=25.833;MAF_USDA=13.115
NC_035100.1	25203784	.	T	A	.	.	MAF_INRAE=6.329;MAF_USDA=1.639
NC_035100.1	25203828	.	C	T	.	.	MAF_USDA=7.377
NC_035100.1	25203866	.	T	C	.	.	MAF_INRAE=1.667;MAF_USDA=3.279
NC_035100.1	25203986	.	G	T	.	.	MAF_USDA=2.459
NC_035100.1	25204098	.	T	A	.	.	MAF_INRAE=18.333;MAF_USDA=32.738
NC_035100.1	25204139	.	C	A	.	.	MAF_USDA=3.333
NC_035100.1	25204164	.	C	G	.	.	MAF_USDA=14.583
NC_035100.1	25204270	.	T	C	.	.	MAF_INRAE=2.5;MAF_USDA=6.557
NC_035100.1	25204296	.	G	T	.	.	MAF_INRAE=5.263
NC_035100.1	25204356	.	A	G	.	.	MAF_USDA=5.738
NC_035100.1	25204447	.	A	C	.	.	MAF_USDA=18.033
NC_035100.1	25204659	.	G	A	.	.	MAF_USDA=1.639
NC_035100.1	25204750	.	A	C	.	.	MAF_USDA=5.294
NC_035100.1	25204770	.	A	C	.	.	MAF_INRAE=10.0;MAF_USDA=28.235
NC_035100.1	25204777	.	G	A	.	.	MAF_INRAE=10.0;MAF_USDA=28.235
NC_035100.1	25204787	.	T	C	.	.	MAF_INRAE=10.0;MAF_USDA=20.833
NC_035100.1	25204798	.	C	T	.	.	MAF_INRAE=41.772;MAF_USDA=25.294
NC_035100.1	25204811	.	G	T	.	.	MAF_INRAE=13.924;MAF_USDA=11.176
NC_035100.1	25204825	.	G	A	.	.	MAF_INRAE=10.0;MAF_USDA=31.176
NC_035100.1	25204832	.	A	C	.	.	MAF_USDA=2.459
NC_035100.1	25204846	.	A	C	.	.	MAF_USDA=1.639
NC_035100.1	25204934	.	T	G	.	.	MAF_INRAE=24.167;MAF_USDA=14.754
NC_035100.1	25204972	.	G	A	.	.	MAF_USDA=4.918
NC_035100.1	25204976	.	A	T	.	.	MAF_USDA=4.918
NC_035100.1	25205005	.	G	A	.	.	MAF_USDA=4.098
NC_035100.1	25205066	.	T	G	.	.	MAF_USDA=3.279
NC_035100.1	25205071	.	A	G	.	.	MAF_USDA=3.279
NC_035100.1	25205083	.	T	A	.	.	MAF_USDA=2.459
NC_035100.1	25205153	.	T	C	.	.	MAF_USDA=4.167
NC_035100.1	25205165	.	T	G	.	.	MAF_USDA=3.333
NC_035100.1	25205167	.	A	C	.	.	MAF_USDA=15.476
NC_035100.1	25205193	.	G	C	.	.	MAF_USDA=3.571
NC_035100.1	25205234	.	G	A	.	.	MAF_USDA=3.333
NC_035100.1	25205412	.	C	A	.	.	MAF_USDA=22.917
NC_035100.1	25205557	.	T	C	.	.	MAF_USDA=41.667
NC_035100.1	25205577	.	C	T	.	.	MAF_USDA=18.75
NC_035100.1	25205583	.	G	C	.	.	MAF_USDA=16.667
NC_035100.1	25205632	.	T	C	.	.	MAF_USDA=6.557
NC_035100.1	25205641	.	A	G	.	.	MAF_USDA=16.667
NC_035100.1	25205675	.	T	C	.	.	MAF_USDA=4.098
NC_035100.1	25205706	.	T	G	.	.	MAF_USDA=9.016
NC_035100.1	25205725	.	A	C	.	.	MAF_USDA=2.459
NC_035100.1	25205736	.	T	C	.	.	MAF_INRAE=38.608;MAF_USDA=33.529
NC_035100.1	25205778	.	G	T	.	.	MAF_USDA=3.529
NC_035100.1	25205820	.	T	C	.	.	MAF_USDA=2.459
NC_035100.1	25205824	.	G	A	.	.	MAF_USDA=4.098
NC_035100.1	25205832	.	A	T	.	.	MAF_USDA=1.639
NC_035100.1	25205848	.	C	T	.	.	MAF_USDA=3.279
NC_035100.1	25205994	.	C	T	.	.	MAF_USDA=2.459
NC_035100.1	25206103	.	G	A	.	.	MAF_USDA=3.529
NC_035100.1	25206136	.	C	T	.	.	MAF_USDA=1.639
NC_035100.1	25206191	.	G	T	.	.	MAF_USDA=6.471
NC_035100.1	25206198	.	G	T	.	.	MAF_USDA=2.459
NC_035100.1	25206213	.	C	T	.	.	MAF_USDA=1.639
NC_035100.1	25206225	.	T	G	.	.	MAF_INRAE=10.0;MAF_USDA=11.176
NC_035100.1	25206230	.	C	A	.	.	MAF_USDA=4.098
NC_035100.1	25206323	.	G	A	.	.	MAF_USDA=4.098
NC_035100.1	25206342	.	T	G	.	.	MAF_USDA=2.459
NC_035100.1	25206399	.	C	A	.	.	MAF_INRAE=13.291;MAF_USDA=7.647
NC_035100.1	25206449	.	T	C	.	.	MAF_USDA=2.459
NC_035100.1	25206511	.	T	C	.	.	MAF_USDA=1.639
NC_035100.1	25206611	.	G	A	.	.	MAF_INRAE=7.595
NC_035100.1	25206661	.	T	A	.	.	MAF_INRAE=6.329;MAF_USDA=1.639
NC_035100.1	25206669	.	A	G	.	.	MAF_INRAE=41.139;MAF_USDA=24.118
NC_035100.1	25206720	.	C	A	.	.	MAF_USDA=4.098
NC_035100.1	25206832	.	T	C	.	.	MAF_INRAE=13.924;MAF_USDA=14.118
NC_035100.1	25206838	.	C	G	.	.	MAF_INRAE=13.924;MAF_USDA=13.529
NC_035100.1	25206948	.	A	G	.	.	MAF_USDA=4.918
NC_035100.1	25207214	.	C	G	.	.	MAF_USDA=3.279
NC_035100.1	25207285	.	T	A	.	.	MAF_INRAE=39.241;MAF_USDA=16.667
NC_035100.1	25207328	.	T	G	.	.	MAF_USDA=3.279
NC_035100.1	25207459	.	T	A	.	.	MAF_INRAE=5.263;MAF_USDA=4.918
NC_035100.1	25207468	.	G	T	.	.	MAF_USDA=1.639
NC_035100.1	25207474	.	G	A	.	.	MAF_INRAE=5.833
NC_035100.1	25207527	.	T	G	.	.	MAF_INRAE=4.167;MAF_USDA=8.333
NC_035100.1	25207590	.	C	A	.	.	MAF_INRAE=13.291;MAF_USDA=8.235
NC_035100.1	25207706	.	G	A	.	.	MAF_INRAE=6.962;MAF_USDA=4.706
NC_035100.1	25207707	.	T	C	.	.	MAF_USDA=2.459
NC_035100.1	25207958	.	C	T	.	.	MAF_USDA=4.098
NC_035100.1	25207968	.	C	A	.	.	MAF_INRAE=25.833;MAF_USDA=6.557
NC_035100.1	25208011	.	T	C	.	.	MAF_INRAE=15.823;MAF_USDA=21.176
NC_035100.1	25208032	.	C	T	.	.	MAF_INRAE=6.667
NC_035100.1	25208052	.	A	C	.	.	MAF_USDA=5.882
NC_035100.1	25208122	.	G	A	.	.	MAF_USDA=10.656
NC_035100.1	25208136	.	C	T	.	.	MAF_USDA=4.098
NC_035100.1	25208186	.	C	T	.	.	MAF_INRAE=5.263;MAF_USDA=4.118
NC_035100.1	25208261	.	C	T	.	.	MAF_USDA=4.167
NC_035100.1	25208262	.	T	A	.	.	MAF_USDA=4.167
NC_035100.1	25208290	.	A	G	.	.	MAF_USDA=4.098
NC_035100.1	25208396	.	C	T	.	.	MAF_USDA=25.0
NC_035100.1	25208499	.	C	G	.	.	MAF_USDA=43.75
NC_035100.1	25208526	.	C	T	.	.	MAF_INRAE=25.0;MAF_USDA=2.459
NC_035100.1	25208545	.	A	T	.	.	MAF_INRAE=7.5;MAF_USDA=22.941
NC_035100.1	25208664	.	A	T	.	.	MAF_USDA=2.459
NC_035100.1	25208673	.	T	C	.	.	MAF_USDA=3.279
NC_035100.1	25208748	.	C	T	.	.	MAF_USDA=2.459
NC_035100.1	25208758	.	GCACACACA	GCACACACG	.	.	MAF_USDA=20.833
NC_035100.1	25208766	.	A	G	.	.	MAF_INRAE=7.5
NC_035100.1	25208936	.	T	A	.	.	MAF_INRAE=40.506;MAF_USDA=10.0
NC_035100.1	25208974	.	G	A	.	.	MAF_USDA=1.639
NC_035100.1	25208984	.	A	G	.	.	MAF_USDA=1.639
NC_035100.1	25209014	.	G	A	.	.	MAF_INRAE=6.329
NC_035100.1	25209156	.	C	T	.	.	MAF_USDA=3.279
NC_035100.1	25209166	.	A	T	.	.	MAF_USDA=2.459
NC_035100.1	25209170	.	C	A	.	.	MAF_INRAE=6.667;MAF_USDA=5.738
NC_035100.1	25209218	.	C	T	.	.	MAF_INRAE=5.833;MAF_USDA=22.353
NC_035100.1	25209224	.	T	C	.	.	MAF_USDA=3.279
NC_035100.1	25209250	.	G	A	.	.	MAF_INRAE=13.291;MAF_USDA=8.824
NC_035100.1	25209289	.	T	C	.	.	MAF_USDA=3.529
NC_035100.1	25209299	.	T	C	.	.	MAF_INRAE=5.263;MAF_USDA=4.118
NC_035100.1	25209343	.	G	A	.	.	MAF_USDA=3.279
NC_035100.1	25209389	.	G	T	.	.	MAF_USDA=6.557
NC_035100.1	25209416	.	T	A	.	.	MAF_INRAE=4.167;MAF_USDA=16.471
NC_035100.1	25209450	.	C	T	.	.	MAF_INRAE=19.62;MAF_USDA=29.412
NC_035100.1	25209486	.	C	A	.	.	MAF_INRAE=2.5;MAF_USDA=5.738
NC_035100.1	25209501	.	T	G	.	.	MAF_USDA=5.294
NC_035100.1	25209569	.	T	C	.	.	MAF_USDA=3.279
NC_035100.1	25209627	.	C	T	.	.	MAF_INRAE=13.924;MAF_USDA=14.118
NC_035100.1	25209790	.	T	C	.	.	MAF_INRAE=5.263;MAF_USDA=5.294
NC_035100.1	25209823	.	C	T	.	.	MAF_USDA=5.294
NC_035100.1	25209995	.	C	T	.	.	MAF_USDA=3.333
NC_035100.1	25209997	.	C	T	.	.	MAF_USDA=3.333
NC_035100.1	25210093	.	G	T	.	.	MAF_INRAE=5.263;MAF_USDA=5.357
NC_035100.1	25210095	.	C	A	.	.	MAF_USDA=2.5
NC_035100.1	25210096	.	A	G	.	.	MAF_USDA=2.5
NC_035100.1	25210100	.	C	T	.	.	MAF_INRAE=11.392;MAF_USDA=44.048
NC_035100.1	25210116	.	A	G	.	.	MAF_USDA=2.5
NC_035100.1	25210126	.	G	T	.	.	MAF_USDA=2.5
NC_035100.1	25210154	.	G	A	.	.	MAF_INRAE=4.167;MAF_USDA=17.647
NC_035100.1	25210180	.	T	C	.	.	MAF_USDA=3.529
NC_035100.1	25210275	.	C	T	.	.	MAF_USDA=3.279
NC_035100.1	25210348	.	C	A	.	.	MAF_INRAE=4.167;MAF_USDA=8.333
NC_035100.1	25210392	.	A	G	.	.	MAF_USDA=5.738
NC_035100.1	25210398	.	T	A	.	.	MAF_INRAE=26.582;MAF_USDA=14.583
NC_035100.1	25210437	.	G	A	.	.	MAF_USDA=2.459
NC_035100.1	25210528	.	A	G	.	.	MAF_USDA=3.279
NC_035100.1	25210533	.	G	A	.	.	MAF_USDA=5.738
NC_035100.1	25210592	.	A	C	.	.	MAF_INRAE=34.81;MAF_USDA=48.824
NC_035100.1	25210819	.	G	T	.	.	MAF_USDA=4.098
NC_035100.1	25211015	.	C	T	.	.	MAF_INRAE=34.81;MAF_USDA=31.928
NC_035100.1	25211096	.	C	T	.	.	MAF_INRAE=29.747;MAF_USDA=15.476
NC_035100.1	25211106	.	T	C	.	.	MAF_USDA=1.639
NC_035100.1	25211181	.	G	T	.	.	MAF_INRAE=4.167;MAF_USDA=8.333
NC_035100.1	25211231	.	T	C	.	.	MAF_USDA=2.459
NC_035100.1	25211326	.	T	A	.	.	MAF_INRAE=20.253;MAF_USDA=17.647
NC_035100.1	25211332	.	G	A	.	.	MAF_INRAE=15.823;MAF_USDA=32.941
NC_035100.1	25211356	.	G	A	.	.	MAF_INRAE=20.0;MAF_USDA=12.5
NC_035100.1	25211382	.	G	C	.	.	MAF_USDA=7.059
NC_035100.1	25211390	.	G	A	.	.	MAF_INRAE=8.228
NC_035100.1	25211402	.	G	A	.	.	MAF_USDA=7.059
NC_035100.1	25211483	.	A	C	.	.	MAF_INRAE=26.316;MAF_USDA=12.5
NC_035100.1	25211621	.	C	T	.	.	MAF_USDA=4.098
NC_035100.1	25211632	.	C	T	.	.	MAF_USDA=4.918
NC_035100.1	25211637	.	C	T	.	.	MAF_USDA=19.412
NC_035100.1	25211667	.	T	C	.	.	MAF_USDA=35.882
NC_035100.1	25211674	.	T	C	.	.	MAF_INRAE=5.0;MAF_USDA=8.333
NC_035100.1	25211686	.	G	A	.	.	MAF_USDA=1.639
NC_035100.1	25211731	.	A	T	.	.	MAF_USDA=13.253
NC_035100.1	25211740	.	A	T	.	.	MAF_USDA=1.695
NC_035100.1	25211757	.	C	A	.	.	MAF_USDA=3.39
NC_035100.1	25212744	.	T	A	.	.	MAF_INRAE=6.667;MAF_USDA=4.118
NC_035100.1	25212783	.	C	T	.	.	MAF_USDA=4.098
NC_035100.1	25212837	.	G	A	.	.	MAF_INRAE=4.167;MAF_USDA=12.5
NC_035100.1	25212842	.	C	T	.	.	MAF_INRAE=49.367;MAF_USDA=32.941
NC_035100.1	25212862	.	G	A	.	.	MAF_INRAE=49.367;MAF_USDA=30.0
NC_035100.1	25212870	.	G	T	.	.	MAF_USDA=3.279
NC_035100.1	25212872	.	T	G	.	.	MAF_USDA=1.639
NC_035100.1	25212933	.	C	A	.	.	MAF_USDA=1.639
NC_035100.1	25212983	.	G	A	.	.	MAF_INRAE=25.833;MAF_USDA=3.279
NC_035100.1	25212999	.	G	T	.	.	MAF_INRAE=3.333
NC_035100.1	25213028	.	A	G	.	.	MAF_USDA=1.639
NC_035100.1	25213058	.	C	T	.	.	MAF_INRAE=4.167;MAF_USDA=11.765
NC_035100.1	25213119	.	T	C	.	.	MAF_INRAE=25.833;MAF_USDA=3.279
NC_035100.1	25213147	.	G	A	.	.	MAF_USDA=2.459
NC_035100.1	25213158	.	A	G	.	.	MAF_INRAE=48.734;MAF_USDA=34.118
NC_035100.1	25213238	.	G	A	.	.	MAF_USDA=6.471
NC_035100.1	25213265	.	A	G	.	.	MAF_USDA=1.639
NC_035100.1	25213268	.	C	T	.	.	MAF_INRAE=25.833;MAF_USDA=3.279
NC_035100.1	25213286	.	A	C	.	.	MAF_USDA=4.098
NC_035100.1	25213312	.	A	G	.	.	MAF_USDA=3.279
NC_035100.1	25213437	.	G	T	.	.	MAF_USDA=1.639
NC_035100.1	25213439	.	T	A	.	.	MAF_USDA=4.098
NC_035100.1	25213503	.	T	C	.	.	MAF_INRAE=48.734;MAF_USDA=27.647
NC_035100.1	25213507	.	T	G	.	.	MAF_INRAE=45.833;MAF_USDA=28.824
NC_035100.1	25213510	.	G	T	.	.	MAF_USDA=1.639
NC_035100.1	25213515	.	T	G	.	.	MAF_INRAE=48.734;MAF_USDA=27.647
NC_035100.1	25213519	.	A	T	.	.	MAF_INRAE=45.833;MAF_USDA=27.647
NC_035100.1	25213528	.	G	T	.	.	MAF_USDA=14.583
NC_035100.1	25213537	.	G	A	.	.	MAF_INRAE=48.734;MAF_USDA=30.0
NC_035100.1	25213568	.	A	G	.	.	MAF_INRAE=48.734;MAF_USDA=29.412
NC_035100.1	25213626	.	T	G	.	.	MAF_INRAE=25.833;MAF_USDA=3.279
NC_035100.1	25213654	.	T	A	.	.	MAF_USDA=2.459
NC_035100.1	25213680	.	C	G	.	.	MAF_INRAE=5.833;MAF_USDA=4.706
NC_035100.1	25213713	.	G	A	.	.	MAF_USDA=3.279
NC_035100.1	25213745	.	C	T	.	.	MAF_USDA=3.279
NC_035100.1	25213768	.	C	A	.	.	MAF_USDA=4.098
NC_035100.1	25213852	.	G	T	.	.	MAF_INRAE=13.291;MAF_USDA=6.471
NC_035100.1	25214031	.	A	G	.	.	MAF_INRAE=48.734;MAF_USDA=30.0
NC_035100.1	25214076	.	A	C	.	.	MAF_INRAE=46.835;MAF_USDA=37.647
NC_035100.1	25214129	.	A	G	.	.	MAF_INRAE=49.367;MAF_USDA=30.0
NC_035100.1	25214142	.	G	T	.	.	MAF_USDA=4.098
NC_035100.1	25214155	.	T	G	.	.	MAF_USDA=2.459
NC_035100.1	25214250	.	T	C	.	.	MAF_INRAE=42.105;MAF_USDA=29.412
NC_035100.1	25214291	.	C	A	.	.	MAF_INRAE=10.0;MAF_USDA=8.235
NC_035100.1	25214342	.	T	G	.	.	MAF_USDA=11.475
NC_035100.1	25214375	.	C	T	.	.	MAF_USDA=2.459
NC_035100.1	25214386	.	T	G	.	.	MAF_USDA=12.295
NC_035100.1	25214419	.	C	T	.	.	MAF_USDA=11.475
NC_035100.1	25214445	.	T	C	.	.	MAF_INRAE=7.5
NC_035100.1	25214501	.	TAAAAAG	TAAAAAA	.	.	MAF_USDA=22.917
NC_035100.1	25214507	.	G	A	.	.	MAF_USDA=11.207
NC_035100.1	25214514	.	T	C	.	.	MAF_USDA=2.083
NC_035100.1	25214555	.	G	C	.	.	MAF_INRAE=6.667;MAF_USDA=6.471
NC_035100.1	25214615	.	G	A	.	.	MAF_USDA=6.557
NC_035100.1	25214637	.	A	T	.	.	MAF_USDA=9.836
NC_035100.1	25214648	.	A	G	.	.	MAF_USDA=4.167
NC_035100.1	25214727	.	T	C	.	.	MAF_USDA=7.059
NC_035100.1	25214807	.	T	C	.	.	MAF_USDA=1.639
NC_035100.1	25214818	.	A	G	.	.	MAF_USDA=16.667
NC_035100.1	25214827	.	C	T	.	.	MAF_INRAE=22.5;MAF_USDA=47.917
NC_035100.1	25214837	.	A	C	.	.	MAF_INRAE=4.167
NC_035100.1	25214893	.	C	T	.	.	MAF_INRAE=6.667
NC_035100.1	25214933	.	G	A	.	.	MAF_INRAE=6.667;MAF_USDA=11.176
NC_035100.1	25214945	.	T	G	.	.	MAF_USDA=2.459
NC_035100.1	25215075	.	G	A	.	.	MAF_INRAE=25.0;MAF_USDA=9.412
NC_035100.1	25215106	.	T	A	.	.	MAF_INRAE=22.785;MAF_USDA=31.176
NC_035100.1	25215127	.	C	T	.	.	MAF_INRAE=20.886;MAF_USDA=13.529
NC_035100.1	25215233	.	A	G	.	.	MAF_INRAE=47.468;MAF_USDA=37.059
NC_035100.1	25215300	.	G	C	.	.	MAF_INRAE=5.833
NC_035100.1	25215309	.	C	T	.	.	MAF_INRAE=5.263
NC_035100.1	25215325	.	G	A	.	.	MAF_USDA=35.294
NC_035100.1	25215330	.	A	C	.	.	MAF_USDA=16.667
NC_035100.1	25215428	.	T	G	.	.	MAF_USDA=1.667
NC_035100.1	25215488	.	C	A	.	.	MAF_INRAE=48.101;MAF_USDA=45.833
NC_035100.1	25215587	.	G	T	.	.	MAF_INRAE=18.987;MAF_USDA=4.167
NC_035100.1	25215590	.	G	A	.	.	MAF_INRAE=29.747;MAF_USDA=21.176
NC_035100.1	25215593	.	C	A	.	.	MAF_INRAE=12.025;MAF_USDA=5.882
NC_035100.1	25215653	.	A	G	.	.	MAF_USDA=2.459
NC_035100.1	25215654	.	G	T	.	.	MAF_USDA=7.059
NC_035100.1	25215657	.	C	G	.	.	MAF_USDA=2.459
NC_035100.1	25215696	.	T	C	.	.	MAF_INRAE=25.833;MAF_USDA=4.918
NC_035100.1	25215720	.	G	A	.	.	MAF_INRAE=30.38;MAF_USDA=20.588
NC_035100.1	25215738	.	C	A	.	.	MAF_USDA=1.667
NC_035100.1	25215757	.	G	A	.	.	MAF_USDA=5.833
NC_035100.1	25215822	.	C	T	.	.	MAF_USDA=3.279
NC_035100.1	25215880	.	A	T	.	.	MAF_INRAE=31.013;MAF_USDA=45.882
NC_035100.1	25215881	.	G	T	.	.	MAF_USDA=17.647
NC_035100.1	25215940	.	C	A	.	.	MAF_INRAE=44.304;MAF_USDA=22.941
NC_035100.1	25215957	.	C	T	.	.	MAF_USDA=2.459
NC_035100.1	25215970	.	A	G	.	.	MAF_USDA=3.279
NC_035100.1	25215972	.	G	C	.	.	MAF_INRAE=8.333;MAF_USDA=4.918
NC_035100.1	25215975	.	C	G	.	.	MAF_USDA=1.639
NC_035100.1	25215989	.	T	A	.	.	MAF_INRAE=29.747;MAF_USDA=20.0
NC_035100.1	25215992	.	T	C	.	.	MAF_USDA=1.639
NC_035100.1	25215999	.	T	A	.	.	MAF_USDA=8.333
NC_035100.1	25216074	.	C	T	.	.	MAF_USDA=8.333
NC_035100.1	25216091	.	G	T	.	.	MAF_INRAE=5.696;MAF_USDA=1.639
NC_035100.1	25216149	.	G	T	.	.	MAF_USDA=4.167
NC_035100.1	25216208	.	C	A	.	.	MAF_INRAE=6.667;MAF_USDA=5.738
NC_035100.1	25216227	.	C	T	.	.	MAF_USDA=10.656
NC_035100.1	25216243	.	T	G	.	.	MAF_USDA=12.5
NC_035100.1	25216244	.	C	T	.	.	MAF_INRAE=48.734;MAF_USDA=18.75
NC_035100.1	25216252	.	C	T	.	.	MAF_USDA=17.059
NC_035100.1	25216273	.	T	A	.	.	MAF_INRAE=48.734;MAF_USDA=33.529
NC_035100.1	25216408	.	G	T	.	.	MAF_INRAE=48.734;MAF_USDA=22.941
NC_035100.1	25216427	.	C	A	.	.	MAF_USDA=1.639
NC_035100.1	25216477	.	C	T	.	.	MAF_INRAE=6.329;MAF_USDA=5.738
NC_035100.1	25216504	.	C	T	.	.	MAF_INRAE=8.861;MAF_USDA=4.098
NC_035100.1	25216549	.	C	T	.	.	MAF_INRAE=2.5
NC_035100.1	25216638	.	G	A	.	.	MAF_USDA=12.295
NC_035100.1	25216713	.	C	T	.	.	MAF_USDA=8.333
NC_035100.1	25216745	.	A	C	.	.	MAF_USDA=4.098
NC_035100.1	25216886	.	C	T	.	.	MAF_INRAE=4.167
NC_035100.1	25216890	.	C	T	.	.	MAF_INRAE=5.833
NC_035100.1	25217041	.	T	G	.	.	MAF_INRAE=6.667
NC_035100.1	25217047	.	T	G	.	.	MAF_INRAE=49.367;MAF_USDA=32.353
NC_035100.1	25217062	.	C	T	.	.	MAF_USDA=4.167
NC_035100.1	25217075	.	C	T	.	.	MAF_USDA=9.412
NC_035100.1	25217112	.	G	A	.	.	MAF_USDA=3.39
NC_035100.1	25217129	.	A	T	.	.	MAF_USDA=18.75
NC_035100.1	25217130	.	G	T	.	.	MAF_USDA=16.667
NC_035100.1	25217180	.	G	T	.	.	MAF_INRAE=9.494
NC_035100.1	25217217	.	T	G	.	.	MAF_USDA=8.333
NC_035100.1	25217270	.	C	T	.	.	MAF_USDA=4.348
NC_035100.1	25217290	.	T	A	.	.	MAF_INRAE=9.494
NC_035100.1	25217301	.	T	C	.	.	MAF_INRAE=49.367;MAF_USDA=32.738
NC_035100.1	25217422	.	C	A	.	.	MAF_INRAE=36.842;MAF_USDA=34.783
NC_035100.1	25219633	.	C	A	.	.	MAF_USDA=2.083
NC_035100.1	25220370	.	G	T	.	.	MAF_USDA=31.25
NC_035100.1	25220557	.	T	G	.	.	MAF_USDA=31.25
NC_035100.1	25220584	.	A	C	.	.	MAF_USDA=20.833
NC_035100.1	25220653	.	G	T	.	.	MAF_USDA=7.377
NC_035100.1	25220741	.	T	A	.	.	MAF_INRAE=5.263
NC_035100.1	25220762	.	G	T	.	.	MAF_INRAE=49.367;MAF_USDA=35.246
NC_035100.1	25220784	.	T	A	.	.	MAF_USDA=16.667
NC_035100.1	25220786	.	A	T	.	.	MAF_INRAE=31.579;MAF_USDA=39.583
NC_035100.1	25220839	.	C	A	.	.	MAF_INRAE=5.263;MAF_USDA=4.762
NC_035100.1	25220844	.	G	T	.	.	MAF_INRAE=42.105;MAF_USDA=27.711
NC_035100.1	25220871	.	T	C	.	.	MAF_USDA=46.341
NC_035100.1	25220921	.	C	T	.	.	MAF_INRAE=36.842;MAF_USDA=20.588
NC_035100.1	25220933	.	G	A	.	.	MAF_INRAE=42.105;MAF_USDA=24.118
NC_035100.1	25220976	.	A	T	.	.	MAF_INRAE=8.228
NC_035100.1	25221043	.	C	T	.	.	MAF_INRAE=49.367;MAF_USDA=32.738
NC_035100.1	25221049	.	G	A	.	.	MAF_INRAE=49.367;MAF_USDA=22.619
NC_035100.1	25221080	.	T	G	.	.	MAF_USDA=6.667
NC_035100.1	25221089	.	T	G	.	.	MAF_USDA=17.857
NC_035100.1	25221091	.	A	T	.	.	MAF_INRAE=1.667
NC_035100.1	25221102	.	C	T	.	.	MAF_INRAE=48.101;MAF_USDA=32.143
NC_035100.1	25221134	.	C	A	.	.	MAF_INRAE=48.734;MAF_USDA=31.548
NC_035100.1	25221148	.	G	A	.	.	MAF_INRAE=48.101;MAF_USDA=32.738
NC_035100.1	25221175	.	A	G	.	.	MAF_INRAE=5.263;MAF_USDA=7.229
NC_035100.1	25223037	.	G	A	.	.	MAF_INRAE=49.367;MAF_USDA=21.765
NC_035100.1	25223050	.	A	C	.	.	MAF_INRAE=5.263;MAF_USDA=14.583
NC_035100.1	25223053	.	A	G	.	.	MAF_INRAE=21.519;MAF_USDA=8.235
NC_035100.1	25223107	.	C	G	.	.	MAF_USDA=2.459
NC_035100.1	25223303	.	A	G	.	.	MAF_INRAE=27.848;MAF_USDA=12.353
NC_035100.1	25223313	.	A	C	.	.	MAF_INRAE=48.734;MAF_USDA=33.529
NC_035100.1	25223361	.	A	T	.	.	MAF_USDA=3.333
NC_035100.1	25223445	.	T	C	.	.	MAF_INRAE=39.241;MAF_USDA=22.941
NC_035100.1	25223515	.	G	T	.	.	MAF_USDA=5.738
NC_035100.1	25223548	.	C	T	.	.	MAF_INRAE=5.263;MAF_USDA=2.083
NC_035100.1	25223553	.	G	A	.	.	MAF_USDA=8.333
NC_035100.1	25223568	.	G	A	.	.	MAF_USDA=10.0
NC_035100.1	25223573	.	C	T	.	.	MAF_USDA=6.557
NC_035100.1	25223578	.	G	A	.	.	MAF_USDA=5.882
NC_035100.1	25223593	.	C	T	.	.	MAF_INRAE=49.367;MAF_USDA=20.0
NC_035100.1	25223599	.	G	T	.	.	MAF_USDA=1.639
NC_035100.1	25223660	.	C	T	.	.	MAF_USDA=11.765
NC_035100.1	25223723	.	T	G	.	.	MAF_INRAE=49.367;MAF_USDA=50.0
NC_035100.1	25223854	.	C	A	.	.	MAF_INRAE=29.747;MAF_USDA=22.941
NC_035100.1	25223861	.	A	C	.	.	MAF_USDA=1.639
NC_035100.1	25223911	.	T	C	.	.	MAF_USDA=7.059
NC_035100.1	25223918	.	C	A	.	.	MAF_INRAE=25.833;MAF_USDA=8.235
NC_035100.1	25223998	.	A	C	.	.	MAF_USDA=17.059
NC_035100.1	25224104	.	G	T	.	.	MAF_USDA=8.333
NC_035100.1	25224134	.	T	C	.	.	MAF_USDA=4.167
NC_035100.1	25224135	.	C	T	.	.	MAF_USDA=8.333
NC_035100.1	25224138	.	G	A	.	.	MAF_USDA=1.639
NC_035100.1	25224158	.	C	T	.	.	MAF_INRAE=6.667
NC_035100.1	25224219	.	G	T	.	.	MAF_USDA=7.059
NC_035100.1	25224407	.	G	A	.	.	MAF_INRAE=44.304;MAF_USDA=20.0
NC_035100.1	25224408	.	C	A	.	.	MAF_INRAE=20.0;MAF_USDA=8.235
NC_035100.1	25224433	.	C	T	.	.	MAF_USDA=1.639
NC_035100.1	25224494	.	A	T	.	.	MAF_USDA=10.656
NC_035100.1	25224501	.	T	C	.	.	MAF_USDA=6.471
NC_035100.1	25224518	.	C	T	.	.	MAF_INRAE=25.0;MAF_USDA=16.667
NC_035100.1	25224576	.	C	T	.	.	MAF_INRAE=43.671;MAF_USDA=39.412
NC_035100.1	25224589	.	A	G	.	.	MAF_INRAE=7.5;MAF_USDA=4.167
NC_035100.1	25224611	.	G	A	.	.	MAF_USDA=10.656
NC_035100.1	25224634	.	A	C	.	.	MAF_INRAE=43.671;MAF_USDA=49.412
NC_035100.1	25224677	.	G	A	.	.	MAF_USDA=1.639
NC_035100.1	25224770	.	A	G	.	.	MAF_USDA=18.75
NC_035100.1	25224778	.	A	C	.	.	MAF_INRAE=42.105
NC_035100.1	25224788	.	A	C	.	.	MAF_INRAE=5.0
NC_035100.1	25224913	.	G	A	.	.	MAF_USDA=4.167
NC_035100.1	25225114	.	T	A	.	.	MAF_INRAE=48.101;MAF_USDA=47.059
NC_035100.1	25225127	.	C	G	.	.	MAF_USDA=1.639
NC_035100.1	25225133	.	C	T	.	.	MAF_USDA=9.836
NC_035100.1	25225181	.	T	A	.	.	MAF_INRAE=1.667
NC_035100.1	25225220	.	A	G	.	.	MAF_USDA=1.639
NC_035100.1	25225247	.	C	A	.	.	MAF_USDA=1.639
NC_035100.1	25225266	.	C	T	.	.	MAF_INRAE=43.671;MAF_USDA=21.765
NC_035100.1	25225269	.	C	T	.	.	MAF_INRAE=26.667;MAF_USDA=8.235
NC_035100.1	25225333	.	C	G	.	.	MAF_USDA=4.098
NC_035100.1	25225442	.	A	G	.	.	MAF_INRAE=49.367;MAF_USDA=43.529
NC_035100.1	25225640	.	G	A	.	.	MAF_USDA=15.574
NC_035100.1	25225672	.	T	G	.	.	MAF_INRAE=29.747;MAF_USDA=18.235
NC_035100.1	25225711	.	G	A	.	.	MAF_USDA=10.417
NC_035100.1	25225726	.	T	C	.	.	MAF_INRAE=25.0;MAF_USDA=38.824
NC_035100.1	25225754	.	G	A	.	.	MAF_USDA=1.639
NC_035100.1	25225770	.	G	A	.	.	MAF_USDA=5.738
NC_035100.1	25225819	.	C	G	.	.	MAF_USDA=1.639
NC_035100.1	25225874	.	A	C	.	.	MAF_INRAE=28.481;MAF_USDA=17.059
NC_035100.1	25225884	.	T	A	.	.	MAF_INRAE=9.494;MAF_USDA=1.765
NC_035100.1	25226032	.	T	A	.	.	MAF_INRAE=42.405;MAF_USDA=49.412
NC_035100.1	25226095	.	A	T	.	.	MAF_INRAE=1.667
NC_035100.1	25226320	.	T	A	.	.	MAF_INRAE=25.833
NC_035100.1	25226383	.	A	G	.	.	MAF_INRAE=36.076;MAF_USDA=39.412
NC_035100.1	25226481	.	A	G	.	.	MAF_INRAE=8.861;MAF_USDA=2.941
NC_035100.1	25226582	.	C	G	.	.	MAF_INRAE=21.519;MAF_USDA=11.176
NC_035100.1	25226621	.	A	C	.	.	MAF_INRAE=31.646;MAF_USDA=30.0
NC_035100.1	25226625	.	A	G	.	.	MAF_INRAE=3.333;MAF_USDA=2.459
NC_035100.1	25226671	.	A	C	.	.	MAF_USDA=15.833
NC_035100.1	25226706	.	C	T	.	.	MAF_INRAE=2.5
NC_035100.1	25226712	.	T	G	.	.	MAF_USDA=13.115
NC_035100.1	25226714	.	C	T	.	.	MAF_INRAE=26.582;MAF_USDA=15.882
NC_035100.1	25226721	.	G	A	.	.	MAF_INRAE=31.013;MAF_USDA=11.475
NC_035100.1	25226750	.	T	G	.	.	MAF_INRAE=47.468;MAF_USDA=17.059
NC_035100.1	25226924	.	G	A	.	.	MAF_USDA=3.279
NC_035100.1	25226933	.	T	G	.	.	MAF_INRAE=3.333
NC_035100.1	25226976	.	C	T	.	.	MAF_USDA=1.639
NC_035100.1	25227006	.	G	C	.	.	MAF_INRAE=19.62;MAF_USDA=11.176
NC_035100.1	25227018	.	T	A	.	.	MAF_INRAE=6.667;MAF_USDA=5.738
NC_035100.1	25227120	.	A	C	.	.	MAF_INRAE=19.62;MAF_USDA=16.471
NC_035100.1	25227122	.	T	C	.	.	MAF_USDA=4.098
NC_035100.1	25227134	.	T	A	.	.	MAF_USDA=4.918
NC_035100.1	25227153	.	G	T	.	.	MAF_USDA=8.333
NC_035100.1	25227201	.	G	A	.	.	MAF_INRAE=9.494
NC_035100.1	25227210	.	G	A	.	.	MAF_USDA=4.098
NC_035100.1	25227216	.	T	C	.	.	MAF_USDA=4.098
NC_035100.1	25227224	.	G	C	.	.	MAF_INRAE=11.392;MAF_USDA=27.059
NC_035100.1	25227248	.	G	A	.	.	MAF_INRAE=25.949;MAF_USDA=4.918
NC_035100.1	25227307	.	T	A	.	.	MAF_USDA=6.471
NC_035100.1	25227340	.	G	A	.	.	MAF_USDA=2.459
NC_035100.1	25227463	.	G	A	.	.	MAF_INRAE=7.5
NC_035100.1	25227488	.	C	A	.	.	MAF_USDA=4.918
NC_035100.1	25227633	.	A	G	.	.	MAF_INRAE=6.962;MAF_USDA=10.0
NC_035100.1	25227781	.	T	G	.	.	MAF_INRAE=2.5
NC_035100.1	25227827	.	C	T	.	.	MAF_USDA=16.667
NC_035100.1	25227895	.	T	C	.	.	MAF_USDA=2.459
NC_035100.1	25227948	.	A	T	.	.	MAF_INRAE=45.57;MAF_USDA=30.0
NC_035100.1	25228019	.	T	C	.	.	MAF_USDA=1.639
NC_035100.1	25228062	.	T	C	.	.	MAF_INRAE=6.962;MAF_USDA=10.0
NC_035100.1	25228088	.	A	C	.	.	MAF_INRAE=5.833;MAF_USDA=6.471
NC_035100.1	25228091	.	T	C	.	.	MAF_INRAE=19.62
NC_035100.1	25228122	.	C	A	.	.	MAF_USDA=12.295
NC_035100.1	25228178	.	T	G	.	.	MAF_INRAE=10.0;MAF_USDA=9.016
NC_035100.1	25228256	.	G	A	.	.	MAF_USDA=1.639
NC_035100.1	25228555	.	T	A	.	.	MAF_USDA=5.738
NC_035100.1	25228574	.	C	A	.	.	MAF_INRAE=4.43;MAF_USDA=8.824
NC_035100.1	25228623	.	T	C	.	.	MAF_INRAE=6.962;MAF_USDA=41.176
NC_035100.1	25228706	.	C	A	.	.	MAF_INRAE=9.167;MAF_USDA=5.738
NC_035100.1	25228737	.	C	T	.	.	MAF_INRAE=7.595;MAF_USDA=11.31
NC_035100.1	25228779	.	A	G	.	.	MAF_USDA=5.738
NC_035100.1	25228788	.	T	G	.	.	MAF_USDA=6.557
NC_035100.1	25228793	.	T	C	.	.	MAF_USDA=5.738
NC_035100.1	25228796	.	C	A	.	.	MAF_USDA=5.738
NC_035100.1	25228968	.	G	C	.	.	MAF_INRAE=34.81;MAF_USDA=41.176
NC_035100.1	25229082	.	C	T	.	.	MAF_INRAE=3.333
NC_035100.1	25229083	.	C	T	.	.	MAF_INRAE=3.333
NC_035100.1	25229088	.	G	A	.	.	MAF_INRAE=27.848;MAF_USDA=12.5
NC_035100.1	25229125	.	G	A	.	.	MAF_USDA=2.459
NC_035100.1	25229155	.	T	G	.	.	MAF_USDA=3.279
NC_035100.1	25229194	.	T	A	.	.	MAF_INRAE=5.263;MAF_USDA=6.471
NC_035100.1	25229204	.	T	A	.	.	MAF_USDA=4.098
NC_035100.1	25229243	.	G	A	.	.	MAF_USDA=2.459
NC_035100.1	25229252	.	G	A	.	.	MAF_INRAE=6.962;MAF_USDA=21.765
NC_035100.1	25229319	.	G	A	.	.	MAF_USDA=8.197
NC_035100.1	25229352	.	T	C	.	.	MAF_INRAE=9.494;MAF_USDA=4.167
NC_035100.1	25229407	.	G	A	.	.	MAF_INRAE=8.228
NC_035100.1	25229423	.	G	A	.	.	MAF_USDA=10.417
NC_035100.1	25229505	.	G	A	.	.	MAF_INRAE=29.114;MAF_USDA=11.765
NC_035100.1	25229523	.	G	A	.	.	MAF_USDA=2.459
NC_035100.1	25229535	.	C	T	.	.	MAF_INRAE=9.494
NC_035100.1	25229730	.	C	A	.	.	MAF_USDA=4.098
NC_035100.1	25229811	.	A	T	.	.	MAF_INRAE=10.526;MAF_USDA=14.706
NC_035100.1	25229825	.	A	G	.	.	MAF_INRAE=7.595;MAF_USDA=21.176
NC_035100.1	25229902	.	T	A	.	.	MAF_USDA=10.588
NC_035100.1	25229906	.	C	T	.	.	MAF_USDA=10.588
NC_035100.1	25229981	.	G	A	.	.	MAF_USDA=12.941
NC_035100.1	25230143	.	T	C	.	.	MAF_INRAE=29.114;MAF_USDA=12.353
NC_035100.1	25230148	.	G	T	.	.	MAF_USDA=9.016
NC_035100.1	25230169	.	C	T	.	.	MAF_USDA=8.197
NC_035100.1	25230235	.	T	G	.	.	MAF_INRAE=6.962;MAF_USDA=12.941
NC_035100.1	25230245	.	A	C	.	.	MAF_USDA=3.529
NC_035100.1	25230272	.	A	G	.	.	MAF_USDA=3.529
NC_035100.1	25230315	.	T	C	.	.	MAF_INRAE=2.5
NC_035100.1	25230316	.	G	A	.	.	MAF_USDA=3.279
NC_035100.1	25230367	.	C	T	.	.	MAF_INRAE=34.81;MAF_USDA=33.529
NC_035100.1	25230402	.	C	A	.	.	MAF_USDA=1.639
NC_035100.1	25230419	.	G	C	.	.	MAF_USDA=8.197
NC_035100.1	25230447	.	A	G	.	.	MAF_USDA=14.583
NC_035100.1	25230460	.	T	G	.	.	MAF_INRAE=5.263;MAF_USDA=9.524
NC_035100.1	25230462	.	T	A	.	.	MAF_USDA=4.167
NC_035100.1	25230463	.	A	C	.	.	MAF_USDA=9.524
NC_035100.1	25230503	.	G	T	.	.	MAF_USDA=1.639
NC_035100.1	25230506	.	T	C	.	.	MAF_USDA=4.118
NC_035100.1	25230567	.	G	A	.	.	MAF_INRAE=25.949;MAF_USDA=10.0
NC_035100.1	25230574	.	C	T	.	.	MAF_INRAE=24.684;MAF_USDA=38.824
NC_035100.1	25230637	.	G	T	.	.	MAF_USDA=2.459
NC_035100.1	25230640	.	G	A	.	.	MAF_INRAE=5.263;MAF_USDA=7.647
NC_035100.1	25230653	.	A	C	.	.	MAF_USDA=4.098
NC_035100.1	25230664	.	G	C	.	.	MAF_USDA=13.115
NC_035100.1	25230793	.	G	A	.	.	MAF_INRAE=5.263;MAF_USDA=8.824
NC_035100.1	25230961	.	A	C	.	.	MAF_USDA=4.167
NC_035100.1	25230968	.	A	C	.	.	MAF_USDA=4.706
NC_035100.1	25230997	.	C	A	.	.	MAF_USDA=1.639
NC_035100.1	25231007	.	T	A	.	.	MAF_INRAE=41.139;MAF_USDA=47.059
NC_035100.1	25231062	.	A	T	.	.	MAF_INRAE=2.5
NC_035100.1	25231179	.	T	C	.	.	MAF_INRAE=5.263;MAF_USDA=7.647
NC_035100.1	25231216	.	C	A	.	.	MAF_INRAE=5.263;MAF_USDA=9.412
NC_035100.1	25231230	.	G	C	.	.	MAF_USDA=8.333
NC_035100.1	25231233	.	C	T	.	.	MAF_USDA=2.083
NC_035100.1	25231262	.	C	A	.	.	MAF_USDA=2.459
NC_035100.1	25231283	.	C	T	.	.	MAF_USDA=8.333
NC_035100.1	25231322	.	C	T	.	.	MAF_USDA=2.083
NC_035100.1	25231369	.	T	C	.	.	MAF_USDA=2.083
NC_035100.1	25231408	.	C	T	.	.	MAF_USDA=6.548
NC_035100.1	25232481	.	C	T	.	.	MAF_USDA=1.639
NC_035100.1	25232560	.	G	A	.	.	MAF_USDA=1.639
NC_035100.1	25232576	.	G	A	.	.	MAF_INRAE=5.263;MAF_USDA=8.824
NC_035100.1	25232578	.	T	G	.	.	MAF_USDA=4.098
NC_035100.1	25232617	.	T	C	.	.	MAF_USDA=4.098
NC_035100.1	25232622	.	C	T	.	.	MAF_USDA=3.279
NC_035100.1	25232657	.	T	C	.	.	MAF_USDA=9.016
NC_035100.1	25232695	.	G	A	.	.	MAF_USDA=8.235
NC_035100.1	25232740	.	C	T	.	.	MAF_INRAE=5.263;MAF_USDA=9.412
NC_035100.1	25232758	.	G	C	.	.	MAF_INRAE=5.263;MAF_USDA=5.294
NC_035100.1	25232764	.	G	C	.	.	MAF_USDA=12.295
NC_035100.1	25232779	.	C	A	.	.	MAF_INRAE=5.263;MAF_USDA=10.588
NC_035100.1	25232799	.	C	T	.	.	MAF_INRAE=5.263;MAF_USDA=9.412
NC_035100.1	25232826	.	G	C	.	.	MAF_INRAE=6.329
NC_035100.1	25232840	.	G	A	.	.	MAF_USDA=8.333
NC_035100.1	25232842	.	G	T	.	.	MAF_INRAE=5.263;MAF_USDA=9.412
NC_035100.1	25232879	.	C	T	.	.	MAF_INRAE=5.263;MAF_USDA=8.333
NC_035100.1	25232897	.	T	G	.	.	MAF_INRAE=5.263;MAF_USDA=4.706
NC_035100.1	25232912	.	G	A	.	.	MAF_USDA=10.417
NC_035100.1	25232920	.	T	C	.	.	MAF_USDA=4.098
NC_035100.1	25232948	.	C	T	.	.	MAF_USDA=18.75
NC_035100.1	25232951	.	T	C	.	.	MAF_USDA=9.412
NC_035100.1	25232967	.	G	T	.	.	MAF_INRAE=29.747
NC_035100.1	25232971	.	G	A	.	.	MAF_INRAE=5.263
NC_035100.1	25232975	.	C	T	.	.	MAF_INRAE=29.747;MAF_USDA=18.235
NC_035100.1	25233024	.	A	T	.	.	MAF_USDA=8.197
NC_035100.1	25233102	.	TA	TT	.	.	MAF_USDA=10.417
NC_035100.1	25233257	.	T	A	.	.	MAF_USDA=1.639
NC_035100.1	25233263	.	T	C	.	.	MAF_USDA=2.586
NC_035100.1	25233264	.	TTT	TTA	.	.	MAF_USDA=37.5
NC_035100.1	25233266	.	T	A	.	.	MAF_INRAE=34.167
NC_035100.1	25233542	.	C	T	.	.	MAF_INRAE=5.263;MAF_USDA=1.765
NC_035100.1	25233826	.	A	T	.	.	MAF_USDA=9.836
NC_035100.1	25233843	.	A	T	.	.	MAF_USDA=2.459
NC_035100.1	25233870	.	G	A	.	.	MAF_USDA=4.098
NC_035100.1	25233919	.	G	A	.	.	MAF_USDA=7.738
NC_035100.1	25233940	.	T	C	.	.	MAF_USDA=1.724
NC_035100.1	25234644	.	C	T	.	.	MAF_USDA=1.695
NC_035100.1	25234674	.	C	T	.	.	MAF_USDA=7.229
NC_035100.1	25234744	.	G	A	.	.	MAF_USDA=4.098
NC_035100.1	25234842	.	C	T	.	.	MAF_USDA=1.639
NC_035100.1	25234881	.	G	A	.	.	MAF_USDA=10.656
NC_035100.1	25234909	.	G	A	.	.	MAF_USDA=1.639
NC_035100.1	25234918	.	G	T	.	.	MAF_USDA=1.639
NC_035100.1	25234929	.	C	T	.	.	MAF_INRAE=6.667
NC_035100.1	25234976	.	G	T	.	.	MAF_INRAE=28.481;MAF_USDA=20.588
NC_035100.1	25234994	.	C	T	.	.	MAF_INRAE=26.582;MAF_USDA=11.176
NC_035100.1	25235087	.	C	T	.	.	MAF_USDA=1.639
NC_035100.1	25235089	.	G	A	.	.	MAF_USDA=2.459
NC_035100.1	25235103	.	G	A	.	.	MAF_USDA=1.639
NC_035100.1	25235129	.	T	C	.	.	MAF_USDA=3.279
NC_035100.1	25235163	.	C	G	.	.	MAF_USDA=1.639
NC_035100.1	25235201	.	G	T	.	.	MAF_USDA=2.459
NC_035100.1	25235207	.	T	C	.	.	MAF_INRAE=18.987;MAF_USDA=9.412
NC_035100.1	25235260	.	G	A	.	.	MAF_INRAE=1.667
NC_035100.1	25235299	.	C	A	.	.	MAF_USDA=8.824
NC_035100.1	25235329	.	T	C	.	.	MAF_INRAE=20.253;MAF_USDA=27.647
NC_035100.1	25235368	.	A	T	.	.	MAF_USDA=1.639
NC_035100.1	25235371	.	G	A	.	.	MAF_INRAE=6.667;MAF_USDA=5.738
NC_035100.1	25235387	.	C	T	.	.	MAF_INRAE=3.333
NC_035100.1	25235442	.	G	A	.	.	MAF_INRAE=8.333;MAF_USDA=18.033
NC_035100.1	25235475	.	C	A	.	.	MAF_USDA=10.656
NC_035100.1	25235513	.	A	G	.	.	MAF_INRAE=25.949;MAF_USDA=42.353
NC_035100.1	25235536	.	A	C	.	.	MAF_INRAE=48.101;MAF_USDA=41.176
NC_035100.1	25235620	.	C	G	.	.	MAF_INRAE=1.667
NC_035100.1	25235623	.	G	C	.	.	MAF_INRAE=28.481;MAF_USDA=12.353
NC_035100.1	25235652	.	G	A	.	.	MAF_INRAE=19.62;MAF_USDA=9.412
NC_035100.1	25235665	.	T	C	.	.	MAF_USDA=6.557
NC_035100.1	25235683	.	C	T	.	.	MAF_USDA=2.459
NC_035100.1	25235691	.	G	A	.	.	MAF_INRAE=5.833
NC_035100.1	25235754	.	T	C	.	.	MAF_USDA=7.059
NC_035100.1	25235781	.	T	G	.	.	MAF_USDA=2.459
NC_035100.1	25236032	.	G	A	.	.	MAF_INRAE=27.848;MAF_USDA=28.824
NC_035100.1	25236037	.	T	A	.	.	MAF_USDA=1.639
NC_035100.1	25236160	.	A	G	.	.	MAF_INRAE=3.333
NC_035100.1	25236188	.	G	T	.	.	MAF_USDA=6.557
NC_035100.1	25236228	.	C	T	.	.	MAF_INRAE=1.667
NC_035100.1	25236233	.	T	C	.	.	MAF_INRAE=26.667;MAF_USDA=28.824
NC_035100.1	25236250	.	G	A	.	.	MAF_INRAE=9.494;MAF_USDA=5.294
NC_035100.1	25236269	.	G	C	.	.	MAF_INRAE=35.443;MAF_USDA=46.471
NC_035100.1	25236329	.	T	A	.	.	MAF_INRAE=10.526
NC_035100.1	25236355	.	C	A	.	.	MAF_USDA=10.417
NC_035100.1	25236360	.	A	C	.	.	MAF_USDA=1.639
NC_035100.1	25236389	.	C	T	.	.	MAF_INRAE=35.443
NC_035100.1	25236434	.	C	T	.	.	MAF_USDA=1.639
NC_035100.1	25236516	.	A	G	.	.	MAF_INRAE=28.481;MAF_USDA=37.647
NC_035100.1	25236517	.	C	A	.	.	MAF_INRAE=15.833;MAF_USDA=21.176
NC_035100.1	25236520	.	G	T	.	.	MAF_INRAE=6.667;MAF_USDA=2.459
NC_035100.1	25236562	.	G	A	.	.	MAF_USDA=1.639
NC_035100.1	25236565	.	A	G	.	.	MAF_USDA=1.639
NC_035100.1	25236613	.	C	T	.	.	MAF_INRAE=6.667;MAF_USDA=5.738
NC_035100.1	25236721	.	C	A	.	.	MAF_USDA=1.639
NC_035100.1	25236772	.	C	G	.	.	MAF_INRAE=32.911;MAF_USDA=34.118
NC_035100.1	25236776	.	T	A	.	.	MAF_INRAE=6.667;MAF_USDA=5.738
NC_035100.1	25236837	.	T	A	.	.	MAF_INRAE=27.215;MAF_USDA=5.882
NC_035100.1	25237015	.	G	T	.	.	MAF_USDA=3.279
NC_035100.1	25237037	.	C	T	.	.	MAF_INRAE=25.949;MAF_USDA=10.0
NC_035100.1	25237052	.	A	G	.	.	MAF_INRAE=19.62;MAF_USDA=22.917
NC_035100.1	25237212	.	T	C	.	.	MAF_USDA=3.279
NC_035100.1	25237223	.	T	C	.	.	MAF_INRAE=25.949;MAF_USDA=8.824
NC_035100.1	25237231	.	T	C	.	.	MAF_USDA=3.279
NC_035100.1	25237287	.	T	C	.	.	MAF_USDA=3.279
NC_035100.1	25237300	.	C	T	.	.	MAF_USDA=2.459
NC_035100.1	25237352	.	G	C	.	.	MAF_USDA=1.639
NC_035100.1	25237402	.	A	G	.	.	MAF_USDA=2.459
NC_035100.1	25237475	.	C	G	.	.	MAF_INRAE=49.367;MAF_USDA=24.706
NC_035100.1	25237478	.	C	G	.	.	MAF_INRAE=46.667;MAF_USDA=24.706
NC_035100.1	25237498	.	T	C	.	.	MAF_INRAE=49.367;MAF_USDA=26.19
NC_035100.1	25237520	.	T	G	.	.	MAF_INRAE=5.263;MAF_USDA=12.5
NC_035100.1	25237528	.	C	T	.	.	MAF_USDA=3.571
NC_035100.1	25237558	.	G	C	.	.	MAF_INRAE=9.494;MAF_USDA=5.357
NC_035100.1	25237569	.	G	T	.	.	MAF_INRAE=34.177;MAF_USDA=44.643
NC_035100.1	25237618	.	G	A	.	.	MAF_INRAE=2.5;MAF_USDA=10.417
NC_035100.1	25237671	.	T	G	.	.	MAF_INRAE=19.62;MAF_USDA=8.824
NC_035100.1	25237693	.	T	C	.	.	MAF_USDA=4.098
NC_035100.1	25237696	.	G	A	.	.	MAF_INRAE=19.62;MAF_USDA=8.235
NC_035100.1	25237709	.	C	A	.	.	MAF_INRAE=2.5;MAF_USDA=7.377
NC_035100.1	25237768	.	A	T	.	.	MAF_INRAE=5.263;MAF_USDA=5.294
NC_035100.1	25237798	.	A	T	.	.	MAF_INRAE=6.667;MAF_USDA=7.377
NC_035100.1	25237822	.	T	C	.	.	MAF_INRAE=28.481;MAF_USDA=26.471
NC_035100.1	25237829	.	G	A	.	.	MAF_INRAE=18.987;MAF_USDA=8.824
NC_035100.1	25237869	.	C	T	.	.	MAF_INRAE=27.215;MAF_USDA=16.667
NC_035100.1	25237917	.	G	T	.	.	MAF_INRAE=3.333;MAF_USDA=10.656
NC_035100.1	25237961	.	C	T	.	.	MAF_INRAE=6.667
NC_035100.1	25238013	.	C	A	.	.	MAF_INRAE=42.405;MAF_USDA=41.176
NC_035100.1	25238024	.	C	A	.	.	MAF_USDA=1.639
NC_035100.1	25238050	.	T	G	.	.	MAF_INRAE=44.937;MAF_USDA=25.41
NC_035100.1	25238070	.	C	A	.	.	MAF_USDA=3.529
NC_035100.1	25238153	.	T	A	.	.	MAF_INRAE=3.333;MAF_USDA=8.235
NC_035100.1	25238167	.	A	T	.	.	MAF_INRAE=3.333;MAF_USDA=7.377
NC_035100.1	25238168	.	G	A	.	.	MAF_INRAE=3.333;MAF_USDA=6.557
NC_035100.1	25238169	.	A	T	.	.	MAF_INRAE=3.333;MAF_USDA=6.557
NC_035100.1	25238218	.	T	G	.	.	MAF_INRAE=2.5
NC_035100.1	25238311	.	T	G	.	.	MAF_USDA=10.417
NC_035100.1	25238336	.	T	G	.	.	MAF_INRAE=6.329
NC_035100.1	25238371	.	C	A	.	.	MAF_USDA=3.279
NC_035100.1	25238432	.	C	T	.	.	MAF_INRAE=6.667
NC_035100.1	25238503	.	T	C	.	.	MAF_INRAE=32.5;MAF_USDA=8.824
NC_035100.1	25238561	.	T	C	.	.	MAF_INRAE=6.667;MAF_USDA=35.246
NC_035100.1	25238564	.	A	G	.	.	MAF_USDA=8.333
NC_035100.1	25238645	.	C	T	.	.	MAF_INRAE=5.833
NC_035100.1	25238680	.	G	A	.	.	MAF_INRAE=9.167;MAF_USDA=3.529
NC_035100.1	25238685	.	C	G	.	.	MAF_USDA=9.836
NC_035100.1	25238719	.	G	A	.	.	MAF_USDA=16.667
NC_035100.1	25238745	.	C	T	.	.	MAF_USDA=9.836
NC_035100.1	25238822	.	GT	GG	.	.	MAF_USDA=16.667
NC_035100.1	25238823	.	T	G	.	.	MAF_INRAE=28.481;MAF_USDA=9.836
NC_035100.1	25238849	.	G	A	.	.	MAF_USDA=9.167
NC_035100.1	25238923	.	A	C	.	.	MAF_USDA=2.459
NC_035100.1	25238998	.	C	G	.	.	MAF_INRAE=5.263;MAF_USDA=7.377
NC_035100.1	25239040	.	T	A	.	.	MAF_INRAE=5.833;MAF_USDA=5.738
NC_035100.1	25239042	.	A	T	.	.	MAF_USDA=3.279
NC_035100.1	25239196	.	G	A	.	.	MAF_USDA=1.639
NC_035100.1	25239255	.	T	C	.	.	MAF_INRAE=38.608;MAF_USDA=49.412
NC_035100.1	25239274	.	C	G	.	.	MAF_INRAE=38.608;MAF_USDA=39.583
NC_035100.1	25239277	.	T	G	.	.	MAF_USDA=8.333
NC_035100.1	25239278	.	C	G	.	.	MAF_INRAE=37.5;MAF_USDA=39.583
NC_035100.1	25239292	.	A	G	.	.	MAF_INRAE=14.167
NC_035100.1	25239299	.	G	T	.	.	MAF_USDA=2.459
NC_035100.1	25239315	.	G	A	.	.	MAF_INRAE=2.532;MAF_USDA=11.176
NC_035100.1	25239343	.	G	A	.	.	MAF_INRAE=36.076;MAF_USDA=24.118
NC_035100.1	25239351	.	C	A	.	.	MAF_USDA=2.459
NC_035100.1	25239352	.	C	A	.	.	MAF_USDA=2.459
NC_035100.1	25239371	.	A	C	.	.	MAF_INRAE=1.667
NC_035100.1	25239379	.	A	G	.	.	MAF_USDA=1.639
NC_035100.1	25239389	.	A	G	.	.	MAF_INRAE=27.848;MAF_USDA=12.353
NC_035100.1	25239398	.	G	T	.	.	MAF_INRAE=32.911;MAF_USDA=32.353
NC_035100.1	25239482	.	C	T	.	.	MAF_USDA=1.639
NC_035100.1	25239506	.	A	G	.	.	MAF_USDA=28.689
NC_035100.1	25239520	.	C	T	.	.	MAF_INRAE=29.747;MAF_USDA=24.706
NC_035100.1	25239552	.	T	G	.	.	MAF_USDA=2.459
NC_035100.1	25239568	.	A	C	.	.	MAF_USDA=3.279
NC_035100.1	25239572	.	A	G	.	.	MAF_USDA=3.279
NC_035100.1	25239623	.	C	A	.	.	MAF_USDA=9.412
NC_035100.1	25239653	.	T	C	.	.	MAF_INRAE=6.667;MAF_USDA=4.918
NC_035100.1	25239750	.	T	A	.	.	MAF_USDA=3.279
NC_035100.1	25239759	.	A	G	.	.	MAF_USDA=7.377
NC_035100.1	25239824	.	T	A	.	.	MAF_INRAE=26.582;MAF_USDA=20.588
NC_035100.1	25239920	.	C	T	.	.	MAF_INRAE=5.263;MAF_USDA=11.765
NC_035100.1	25239924	.	T	A	.	.	MAF_INRAE=15.19;MAF_USDA=8.824
NC_035100.1	25239938	.	A	G	.	.	MAF_USDA=1.639
NC_035100.1	25239970	.	T	A	.	.	MAF_INRAE=23.418;MAF_USDA=40.0
NC_035100.1	25240225	.	C	A	.	.	MAF_USDA=4.098
NC_035100.1	25240232	.	A	C	.	.	MAF_USDA=1.639
NC_035100.1	25240323	.	A	T	.	.	MAF_USDA=15.294
NC_035100.1	25240334	.	G	T	.	.	MAF_INRAE=42.405;MAF_USDA=20.833
NC_035100.1	25240388	.	C	A	.	.	MAF_INRAE=6.667;MAF_USDA=25.882
NC_035100.1	25240396	.	G	A	.	.	MAF_INRAE=6.667;MAF_USDA=7.647
NC_035100.1	25240409	.	A	C	.	.	MAF_INRAE=6.667;MAF_USDA=27.108
NC_035100.1	25240443	.	T	C	.	.	MAF_INRAE=6.667;MAF_USDA=8.333
NC_035100.1	25240490	.	A	C	.	.	MAF_USDA=22.727
NC_035100.1	25240546	.	G	T	.	.	MAF_INRAE=40.0;MAF_USDA=25.301
NC_035100.1	25240592	.	G	T	.	.	MAF_INRAE=40.0;MAF_USDA=39.157
NC_035100.1	25240609	.	A	T	.	.	MAF_USDA=3.279
NC_035100.1	25240700	.	C	A	.	.	MAF_INRAE=7.5
NC_035100.1	25240716	.	C	T	.	.	MAF_INRAE=4.167;MAF_USDA=6.548
NC_035100.1	25240717	.	A	G	.	.	MAF_INRAE=4.167;MAF_USDA=6.548
NC_035100.1	25240720	.	A	G	.	.	MAF_INRAE=4.167;MAF_USDA=6.548
NC_035100.1	25240722	.	T	A	.	.	MAF_INRAE=4.167;MAF_USDA=6.548
NC_035100.1	25240733	.	C	T	.	.	MAF_INRAE=40.0;MAF_USDA=44.706
NC_035100.1	25240775	.	A	C	.	.	MAF_INRAE=41.667;MAF_USDA=37.059
NC_035100.1	25240964	.	T	C	.	.	MAF_USDA=2.459
NC_035100.1	25240996	.	G	A	.	.	MAF_USDA=3.279
NC_035100.1	25241089	.	C	A	.	.	MAF_USDA=3.659
NC_035100.1	25241135	.	A	T	.	.	MAF_INRAE=6.329
NC_035100.1	25241172	.	C	T	.	.	MAF_INRAE=40.0;MAF_USDA=44.578
NC_035100.1	25241212	.	C	A	.	.	MAF_USDA=8.434
NC_035100.1	25241344	.	G	A	.	.	MAF_INRAE=5.263;MAF_USDA=14.583
NC_035100.1	25241353	.	G	A	.	.	MAF_INRAE=2.5
NC_035100.1	25241356	.	A	G	.	.	MAF_INRAE=6.667;MAF_USDA=27.059
NC_035100.1	25241361	.	T	C	.	.	MAF_INRAE=40.0;MAF_USDA=46.471
NC_035100.1	25241391	.	A	G	.	.	MAF_INRAE=34.81;MAF_USDA=49.412
NC_035100.1	25241497	.	G	C	.	.	MAF_INRAE=10.526
NC_035100.1	25241510	.	G	A	.	.	MAF_INRAE=8.228;MAF_USDA=3.333
NC_035100.1	25241529	.	G	A	.	.	MAF_INRAE=29.114;MAF_USDA=17.059
NC_035100.1	25241533	.	C	T	.	.	MAF_USDA=3.279
NC_035100.1	25241560	.	G	A	.	.	MAF_USDA=9.016
NC_035100.1	25241591	.	A	G	.	.	MAF_INRAE=5.263;MAF_USDA=5.882
NC_035100.1	25241657	.	A	G	.	.	MAF_USDA=1.667
NC_035100.1	25241683	.	G	A	.	.	MAF_INRAE=6.962;MAF_USDA=18.824
NC_035100.1	25241764	.	T	G	.	.	MAF_USDA=5.882
NC_035100.1	25241771	.	A	G	.	.	MAF_USDA=12.353
NC_035100.1	25241848	.	A	C	.	.	MAF_USDA=28.824
NC_035100.1	25241851	.	C	A	.	.	MAF_USDA=2.459
NC_035100.1	25241912	.	T	G	.	.	MAF_USDA=44.706
NC_035100.1	25241917	.	C	T	.	.	MAF_USDA=31.25
NC_035100.1	25241976	.	C	T	.	.	MAF_USDA=8.197
NC_035100.1	25241988	.	T	C	.	.	MAF_USDA=29.412
NC_035100.1	25242000	.	A	C	.	.	MAF_INRAE=15.789;MAF_USDA=1.639
NC_035100.1	25242001	.	T	C	.	.	MAF_INRAE=42.105;MAF_USDA=35.294
NC_035100.1	25242002	.	G	A	.	.	MAF_USDA=13.115
NC_035100.1	25242225	.	T	C	.	.	MAF_INRAE=15.19;MAF_USDA=33.529
NC_035100.1	25242277	.	C	G	.	.	MAF_INRAE=2.5;MAF_USDA=3.279
NC_035100.1	25242304	.	C	A	.	.	MAF_INRAE=29.747;MAF_USDA=32.941
NC_035100.1	25242324	.	C	T	.	.	MAF_INRAE=43.671;MAF_USDA=41.765
NC_035100.1	25242332	.	T	G	.	.	MAF_INRAE=5.833
NC_035100.1	25242521	.	T	C	.	.	MAF_INRAE=36.076;MAF_USDA=26.471
NC_035100.1	25242554	.	G	T	.	.	MAF_INRAE=37.342;MAF_USDA=47.059
NC_035100.1	25242598	.	A	T	.	.	MAF_USDA=4.098
NC_035100.1	25242613	.	G	A	.	.	MAF_USDA=1.639
NC_035100.1	25242674	.	C	T	.	.	MAF_USDA=5.738
NC_035100.1	25242699	.	G	T	.	.	MAF_USDA=10.417
NC_035100.1	25242708	.	A	T	.	.	MAF_USDA=1.639
NC_035100.1	25242767	.	A	T	.	.	MAF_INRAE=1.667
NC_035100.1	25242814	.	T	G	.	.	MAF_INRAE=17.722;MAF_USDA=8.824
NC_035100.1	25242884	.	T	C	.	.	MAF_INRAE=27.215;MAF_USDA=8.824
NC_035100.1	25242924	.	G	A	.	.	MAF_INRAE=36.076;MAF_USDA=34.118
NC_035100.1	25242944	.	C	T	.	.	MAF_USDA=1.639
NC_035100.1	25242998	.	T	G	.	.	MAF_INRAE=3.333
NC_035100.1	25243081	.	C	T	.	.	MAF_USDA=9.016
NC_035100.1	25243089	.	C	G	.	.	MAF_USDA=3.279
NC_035100.1	25243245	.	G	A	.	.	MAF_USDA=1.639
NC_035100.1	25243272	.	C	T	.	.	MAF_INRAE=17.722;MAF_USDA=7.059
NC_035100.1	25243301	.	G	A	.	.	MAF_USDA=4.098
NC_035100.1	25243314	.	G	T	.	.	MAF_USDA=4.098
NC_035100.1	25243317	.	A	C	.	.	MAF_USDA=4.918
NC_035100.1	25243385	.	G	T	.	.	MAF_USDA=3.279
NC_035100.1	25243418	.	T	A	.	.	MAF_INRAE=27.215;MAF_USDA=8.824
NC_035100.1	25243468	.	C	T	.	.	MAF_USDA=9.836
NC_035100.1	25243516	.	T	C	.	.	MAF_USDA=10.417
NC_035100.1	25243521	.	C	A	.	.	MAF_USDA=9.412
NC_035100.1	25243646	.	A	C	.	.	MAF_USDA=3.279
NC_035100.1	25243668	.	G	A	.	.	MAF_USDA=10.417
NC_035100.1	25243789	.	A	G	.	.	MAF_USDA=3.279
NC_035100.1	25243806	.	C	T	.	.	MAF_INRAE=11.392
NC_035100.1	25243826	.	A	C	.	.	MAF_USDA=9.836
NC_035100.1	25243992	.	G	T	.	.	MAF_USDA=2.459
NC_035100.1	25244014	.	C	T	.	.	MAF_USDA=2.459
NC_035100.1	25244030	.	G	A	.	.	MAF_USDA=1.639
NC_035100.1	25244053	.	G	T	.	.	MAF_USDA=1.639
NC_035100.1	25244059	.	G	A	.	.	MAF_USDA=6.471
NC_035100.1	25244062	.	G	A	.	.	MAF_INRAE=10.127;MAF_USDA=25.294
NC_035100.1	25244072	.	C	T	.	.	MAF_USDA=1.639
NC_035100.1	25244087	.	C	A	.	.	MAF_INRAE=2.5
NC_035100.1	25244104	.	G	T	.	.	MAF_USDA=8.333
NC_035100.1	25244166	.	G	A	.	.	MAF_INRAE=36.076;MAF_USDA=35.882
NC_035100.1	25244173	.	G	A	.	.	MAF_USDA=8.333
NC_035100.1	25244373	.	T	C	.	.	MAF_INRAE=6.667;MAF_USDA=9.836
NC_035100.1	25244412	.	G	T	.	.	MAF_INRAE=17.722;MAF_USDA=6.471
NC_035100.1	25244472	.	T	A	.	.	MAF_INRAE=38.333;MAF_USDA=33.333
NC_035100.1	25244507	.	T	A	.	.	MAF_USDA=13.934
NC_035100.1	25244556	.	A	C	.	.	MAF_INRAE=8.228
NC_035100.1	25244563	.	A	T	.	.	MAF_USDA=16.667
NC_035100.1	25244762	.	T	C	.	.	MAF_USDA=9.016
NC_035100.1	25244801	.	C	T	.	.	MAF_USDA=4.098
NC_035100.1	25244884	.	T	G	.	.	MAF_INRAE=12.658
NC_035100.1	25244915	.	C	T	.	.	MAF_INRAE=32.5;MAF_USDA=22.917
NC_035100.1	25244917	.	C	T	.	.	MAF_INRAE=32.5;MAF_USDA=29.167
NC_035100.1	25244920	.	C	A	.	.	MAF_USDA=2.459
NC_035100.1	25244982	.	C	A	.	.	MAF_USDA=5.738
NC_035100.1	25245051	.	T	G	.	.	MAF_USDA=6.557
NC_035100.1	25245386	.	C	A	.	.	MAF_INRAE=7.5;MAF_USDA=13.934
NC_035100.1	25245439	.	T	G	.	.	MAF_USDA=14.754
NC_035100.1	25245441	.	T	G	.	.	MAF_USDA=16.393
NC_035100.1	25245497	.	G	A	.	.	MAF_INRAE=20.253;MAF_USDA=2.353
NC_035100.1	25245511	.	G	T	.	.	MAF_USDA=5.357
NC_035100.1	25245516	.	G	A	.	.	MAF_INRAE=5.263;MAF_USDA=14.583
NC_035100.1	25245529	.	A	G	.	.	MAF_INRAE=8.228;MAF_USDA=4.098
NC_035100.1	25245555	.	A	T	.	.	MAF_INRAE=5.263;MAF_USDA=14.583
NC_035100.1	25245616	.	G	A	.	.	MAF_INRAE=43.671;MAF_USDA=19.412
NC_035100.1	25245662	.	T	C	.	.	MAF_INRAE=34.81;MAF_USDA=21.429
NC_035100.1	25245667	.	T	C	.	.	MAF_INRAE=27.848;MAF_USDA=10.119
NC_035100.1	25245711	.	T	G	.	.	MAF_USDA=29.762
NC_035100.1	25245823	.	T	A	.	.	MAF_USDA=3.279
NC_035100.1	25245866	.	G	A	.	.	MAF_USDA=1.639
NC_035100.1	25245868	.	T	G	.	.	MAF_USDA=4.098
NC_035100.1	25245894	.	A	C	.	.	MAF_USDA=3.279
NC_035100.1	25245902	.	A	T	.	.	MAF_INRAE=2.5;MAF_USDA=8.333
NC_035100.1	25245906	.	C	T	.	.	MAF_INRAE=4.167
NC_035100.1	25245918	.	T	A	.	.	MAF_USDA=5.294
NC_035100.1	25245950	.	C	G	.	.	MAF_USDA=1.639
NC_035100.1	25245985	.	C	T	.	.	MAF_USDA=1.639
NC_035100.1	25246063	.	C	G	.	.	MAF_INRAE=17.5;MAF_USDA=41.765
NC_035100.1	25246081	.	G	A	.	.	MAF_INRAE=16.667
NC_035100.1	25246147	.	C	T	.	.	MAF_USDA=3.279
NC_035100.1	25246215	.	T	C	.	.	MAF_INRAE=11.392;MAF_USDA=47.647
NC_035100.1	25246255	.	T	C	.	.	MAF_INRAE=5.263;MAF_USDA=14.583
NC_035100.1	25246295	.	G	A	.	.	MAF_INRAE=6.667;MAF_USDA=10.656
NC_035100.1	25246360	.	T	C	.	.	MAF_USDA=2.459
NC_035100.1	25246452	.	A	T	.	.	MAF_USDA=6.557
NC_035100.1	25246501	.	G	T	.	.	MAF_USDA=8.197
NC_035100.1	25246695	.	C	T	.	.	MAF_USDA=7.059
NC_035100.1	25246701	.	A	C	.	.	MAF_USDA=1.639
NC_035100.1	25246726	.	T	G	.	.	MAF_INRAE=6.962;MAF_USDA=39.583
NC_035100.1	25246767	.	G	A	.	.	MAF_USDA=4.918
NC_035100.1	25246824	.	C	G	.	.	MAF_USDA=8.824
NC_035100.1	25246827	.	T	C	.	.	MAF_INRAE=18.354;MAF_USDA=29.412
NC_035100.1	25246855	.	A	G	.	.	MAF_USDA=1.639
NC_035100.1	25246926	.	T	C	.	.	MAF_INRAE=40.506;MAF_USDA=23.529
NC_035100.1	25246937	.	A	C	.	.	MAF_INRAE=42.405;MAF_USDA=19.412
NC_035100.1	25247000	.	A	G	.	.	MAF_USDA=2.459
NC_035100.1	25247166	.	T	C	.	.	MAF_USDA=8.197
NC_035100.1	25247180	.	G	T	.	.	MAF_USDA=4.706
NC_035100.1	25247210	.	C	T	.	.	MAF_USDA=31.176
NC_035100.1	25247224	.	G	C	.	.	MAF_USDA=1.765
NC_035100.1	25247244	.	A	G	.	.	MAF_USDA=3.279
NC_035100.1	25247300	.	A	T	.	.	MAF_INRAE=14.557;MAF_USDA=32.353
NC_035100.1	25247354	.	C	T	.	.	MAF_INRAE=6.667;MAF_USDA=6.557
NC_035100.1	25247386	.	G	C	.	.	MAF_INRAE=8.228;MAF_USDA=43.529
NC_035100.1	25247429	.	A	G	.	.	MAF_USDA=2.459
NC_035100.1	25247478	.	G	A	.	.	MAF_INRAE=6.667
NC_035100.1	25247534	.	G	A	.	.	MAF_INRAE=2.5;MAF_USDA=8.333
NC_035100.1	25247574	.	C	T	.	.	MAF_USDA=2.459
NC_035100.1	25247609	.	G	C	.	.	MAF_INRAE=8.228;MAF_USDA=48.824
NC_035100.1	25247628	.	C	A	.	.	MAF_INRAE=5.263;MAF_USDA=34.118
NC_035100.1	25247640	.	C	A	.	.	MAF_USDA=5.294
NC_035100.1	25247648	.	G	A	.	.	MAF_INRAE=25.949;MAF_USDA=10.588
NC_035100.1	25247663	.	G	T	.	.	MAF_INRAE=40.506;MAF_USDA=47.647
NC_035100.1	25247720	.	G	A	.	.	MAF_USDA=1.639
NC_035100.1	25247761	.	T	A	.	.	MAF_USDA=4.918
NC_035100.1	25247803	.	A	C	.	.	MAF_INRAE=3.333;MAF_USDA=8.333
NC_035100.1	25247834	.	G	T	.	.	MAF_INRAE=7.5;MAF_USDA=28.235
NC_035100.1	25247886	.	A	G	.	.	MAF_INRAE=15.833;MAF_USDA=5.882
NC_035100.1	25247894	.	A	G	.	.	MAF_USDA=1.639
NC_035100.1	25247932	.	T	G	.	.	MAF_INRAE=6.667
NC_035100.1	25247933	.	T	G	.	.	MAF_INRAE=6.667;MAF_USDA=8.197
NC_035100.1	25247942	.	T	C	.	.	MAF_USDA=10.656
NC_035100.1	25247944	.	T	C	.	.	MAF_USDA=1.639
NC_035100.1	25247953	.	G	A	.	.	MAF_INRAE=6.329;MAF_USDA=4.098
NC_035100.1	25248011	.	A	T	.	.	MAF_USDA=1.639
NC_035100.1	25248063	.	C	T	.	.	MAF_USDA=2.459
NC_035100.1	25248116	.	C	T	.	.	MAF_USDA=3.279
NC_035100.1	25248128	.	T	G	.	.	MAF_INRAE=35.833
NC_035100.1	25248138	.	G	T	.	.	MAF_USDA=13.934
NC_035100.1	25248156	.	T	C	.	.	MAF_INRAE=40.506;MAF_USDA=24.118
NC_035100.1	25248170	.	A	G	.	.	MAF_INRAE=5.833;MAF_USDA=12.295
NC_035100.1	25248220	.	C	T	.	.	MAF_USDA=10.656
NC_035100.1	25248229	.	A	T	.	.	MAF_USDA=3.279
NC_035100.1	25248260	.	A	G	.	.	MAF_USDA=2.459
NC_035100.1	25248299	.	T	C	.	.	MAF_USDA=9.016
NC_035100.1	25248330	.	G	T	.	.	MAF_USDA=10.0
NC_035100.1	25248400	.	G	T	.	.	MAF_INRAE=5.263;MAF_USDA=12.353
NC_035100.1	25248404	.	A	T	.	.	MAF_USDA=12.5
NC_035100.1	25248411	.	G	T	.	.	MAF_USDA=5.882
NC_035100.1	25248448	.	C	T	.	.	MAF_INRAE=20.253;MAF_USDA=30.588
NC_035100.1	25248528	.	T	G	.	.	MAF_USDA=1.639
NC_035100.1	25248587	.	T	C	.	.	MAF_USDA=21.176
NC_035100.1	25248593	.	C	T	.	.	MAF_INRAE=1.667;MAF_USDA=41.765
NC_035100.1	25248595	.	G	A	.	.	MAF_USDA=20.0
NC_035100.1	25248669	.	T	G	.	.	MAF_INRAE=5.263;MAF_USDA=47.647
NC_035100.1	25248675	.	T	G	.	.	MAF_INRAE=5.263;MAF_USDA=38.235
NC_035100.1	25248695	.	T	A	.	.	MAF_USDA=24.706
NC_035100.1	25248755	.	A	T	.	.	MAF_USDA=1.639
NC_035100.1	25248758	.	A	T	.	.	MAF_USDA=1.639
NC_035100.1	25248773	.	C	A	.	.	MAF_USDA=2.459
NC_035100.1	25248813	.	A	T	.	.	MAF_USDA=20.833
NC_035100.1	25248832	.	T	G	.	.	MAF_INRAE=32.5
NC_035100.1	25248850	.	C	A	.	.	MAF_INRAE=32.5
NC_035100.1	25248903	.	T	G	.	.	MAF_INRAE=5.263;MAF_USDA=38.824
NC_035100.1	25248906	.	C	A	.	.	MAF_USDA=29.412
NC_035100.1	25248924	.	A	G	.	.	MAF_USDA=4.348
NC_035100.1	25248955	.	C	T	.	.	MAF_USDA=26.087
NC_035100.1	25249002	.	T	C	.	.	MAF_INRAE=5.263;MAF_USDA=15.217
NC_035100.1	25249045	.	C	T	.	.	MAF_INRAE=37.342
NC_035100.1	25249194	.	G	T	.	.	MAF_USDA=1.639
NC_035100.1	25249199	.	C	T	.	.	MAF_USDA=7.647
NC_035100.1	25249208	.	G	C	.	.	MAF_USDA=2.459
NC_035100.1	25249266	.	G	A	.	.	MAF_USDA=1.639
NC_035100.1	25249345	.	G	A	.	.	MAF_USDA=6.471
NC_035100.1	25249656	.	A	G	.	.	MAF_USDA=3.279
NC_035100.1	25249671	.	T	A	.	.	MAF_USDA=7.647
NC_035100.1	25249830	.	A	C	.	.	MAF_USDA=3.279
NC_035100.1	25249852	.	T	C	.	.	MAF_USDA=1.639
NC_035100.1	25249875	.	T	C	.	.	MAF_INRAE=10.759;MAF_USDA=14.706
NC_035100.1	25249935	.	A	G	.	.	MAF_INRAE=11.392;MAF_USDA=47.059
NC_035100.1	25250051	.	C	A	.	.	MAF_USDA=40.588
NC_035100.1	25250088	.	A	T	.	.	MAF_USDA=7.377
NC_035100.1	25250118	.	G	T	.	.	MAF_USDA=31.765
NC_035100.1	25250753	.	C	A	.	.	MAF_USDA=4.098
NC_035100.1	25250828	.	C	G	.	.	MAF_INRAE=10.759;MAF_USDA=12.941
NC_035100.1	25250913	.	C	T	.	.	MAF_INRAE=5.263;MAF_USDA=18.235
NC_035100.1	25251030	.	G	A	.	.	MAF_USDA=5.882
NC_035100.1	25251050	.	G	C	.	.	MAF_USDA=4.167
NC_035100.1	25251061	.	C	T	.	.	MAF_USDA=5.882
NC_035100.1	25251092	.	T	C	.	.	MAF_INRAE=10.127;MAF_USDA=3.279
NC_035100.1	25251093	.	A	G	.	.	MAF_USDA=37.647
NC_035100.1	25251137	.	A	C	.	.	MAF_USDA=2.459
NC_035100.1	25251156	.	C	T	.	.	MAF_USDA=4.098
NC_035100.1	25251159	.	C	A	.	.	MAF_USDA=10.417
NC_035100.1	25251163	.	T	G	.	.	MAF_INRAE=10.759;MAF_USDA=12.941
NC_035100.1	25251318	.	C	T	.	.	MAF_INRAE=5.263;MAF_USDA=16.471
NC_035100.1	25251350	.	T	A	.	.	MAF_USDA=2.459
NC_035100.1	25251366	.	G	T	.	.	MAF_INRAE=10.759;MAF_USDA=3.279
NC_035100.1	25251436	.	G	A	.	.	MAF_USDA=1.639
NC_035100.1	25251537	.	T	G	.	.	MAF_INRAE=5.0;MAF_USDA=9.639
NC_035100.1	25251540	.	T	C	.	.	MAF_INRAE=5.833;MAF_USDA=27.711
NC_035100.1	25251577	.	C	T	.	.	MAF_USDA=2.459
NC_035100.1	25251836	.	G	A	.	.	MAF_INRAE=10.759;MAF_USDA=8.333
NC_035100.1	25251968	.	G	A	.	.	MAF_USDA=2.459
NC_035100.1	25252003	.	A	C	.	.	MAF_INRAE=5.263;MAF_USDA=2.083
NC_035100.1	25252009	.	G	A	.	.	MAF_USDA=6.667
NC_035100.1	25252077	.	C	A	.	.	MAF_INRAE=5.263;MAF_USDA=17.059
NC_035100.1	25252140	.	C	T	.	.	MAF_USDA=2.459
NC_035100.1	25252143	.	A	G	.	.	MAF_USDA=5.882
NC_035100.1	25252144	.	C	A	.	.	MAF_USDA=5.882
NC_035100.1	25252166	.	C	G	.	.	MAF_INRAE=8.228
NC_035100.1	25252172	.	A	G	.	.	MAF_USDA=1.639
NC_035100.1	25252174	.	G	T	.	.	MAF_INRAE=6.667;MAF_USDA=4.098
NC_035100.1	25252267	.	G	A	.	.	MAF_USDA=1.639
NC_035100.1	25252332	.	A	G	.	.	MAF_INRAE=13.291;MAF_USDA=29.412
NC_035100.1	25252352	.	T	A	.	.	MAF_USDA=2.459
NC_035100.1	25252431	.	A	G	.	.	MAF_USDA=6.471
NC_035100.1	25252434	.	C	A	.	.	MAF_USDA=6.471
NC_035100.1	25252437	.	T	A	.	.	MAF_USDA=6.471
NC_035100.1	25252490	.	A	C	.	.	MAF_INRAE=5.263;MAF_USDA=14.583
NC_035100.1	25252495	.	G	T	.	.	MAF_INRAE=5.263;MAF_USDA=14.583
NC_035100.1	25252498	.	T	C	.	.	MAF_INRAE=25.833;MAF_USDA=1.639
NC_035100.1	25252503	.	C	T	.	.	MAF_USDA=6.471
NC_035100.1	25252504	.	G	A	.	.	MAF_INRAE=5.263;MAF_USDA=10.588
NC_035100.1	25252583	.	G	A	.	.	MAF_INRAE=11.392;MAF_USDA=41.765
NC_035100.1	25252651	.	A	G	.	.	MAF_INRAE=10.759;MAF_USDA=3.279
NC_035100.1	25252660	.	G	C	.	.	MAF_USDA=2.459
NC_035100.1	25252670	.	C	T	.	.	MAF_INRAE=5.263
NC_035100.1	25252678	.	G	A	.	.	MAF_USDA=4.918
NC_035100.1	25252769	.	A	C	.	.	MAF_USDA=31.25
NC_035100.1	25252770	.	G	A	.	.	MAF_USDA=21.176
NC_035100.1	25252781	.	G	C	.	.	MAF_USDA=4.167
NC_035100.1	25252782	.	T	G	.	.	MAF_INRAE=10.759;MAF_USDA=12.353
NC_035100.1	25252784	.	T	C	.	.	MAF_USDA=27.049
NC_035100.1	25252889	.	A	G	.	.	MAF_USDA=3.279
NC_035100.1	25252920	.	C	A	.	.	MAF_INRAE=5.263;MAF_USDA=21.176
NC_035100.1	25252930	.	A	G	.	.	MAF_USDA=6.471
NC_035100.1	25252963	.	T	C	.	.	MAF_INRAE=5.263;MAF_USDA=25.294
NC_035100.1	25253033	.	G	T	.	.	MAF_USDA=5.738
NC_035100.1	25253040	.	A	T	.	.	MAF_USDA=2.459
NC_035100.1	25253053	.	G	T	.	.	MAF_USDA=2.459
NC_035100.1	25253086	.	G	T	.	.	MAF_INRAE=5.263;MAF_USDA=24.706
NC_035100.1	25253190	.	A	G	.	.	MAF_INRAE=11.392;MAF_USDA=11.765
NC_035100.1	25253192	.	C	T	.	.	MAF_USDA=7.377
NC_035100.1	25253200	.	G	T	.	.	MAF_USDA=2.459
NC_035100.1	25253234	.	C	T	.	.	MAF_USDA=1.639
NC_035100.1	25253238	.	G	T	.	.	MAF_USDA=4.167
NC_035100.1	25253265	.	A	T	.	.	MAF_INRAE=12.658;MAF_USDA=38.235
NC_035100.1	25253269	.	T	C	.	.	MAF_INRAE=25.833;MAF_USDA=1.639
NC_035100.1	25253272	.	T	G	.	.	MAF_USDA=26.23
NC_035100.1	25253605	.	A	C	.	.	MAF_USDA=3.279
NC_035100.1	25253691	.	A	T	.	.	MAF_USDA=3.279
NC_035100.1	25253704	.	A	G	.	.	MAF_INRAE=5.263;MAF_USDA=24.118
NC_035100.1	25253711	.	G	T	.	.	MAF_USDA=2.459
NC_035100.1	25253715	.	C	T	.	.	MAF_USDA=2.459
NC_035100.1	25253867	.	A	C	.	.	MAF_INRAE=39.241;MAF_USDA=23.529
NC_035100.1	25253889	.	T	C	.	.	MAF_USDA=2.459
NC_035100.1	25253914	.	T	A	.	.	MAF_USDA=1.667
NC_035100.1	25253926	.	C	G	.	.	MAF_USDA=31.25
NC_035100.1	25253943	.	T	A	.	.	MAF_INRAE=5.263;MAF_USDA=31.25
NC_035100.1	25253945	.	T	C	.	.	MAF_USDA=31.25
NC_035100.1	25254099	.	C	T	.	.	MAF_INRAE=13.291;MAF_USDA=30.588
NC_035100.1	25254172	.	G	T	.	.	MAF_USDA=10.417
NC_035100.1	25254198	.	A	G	.	.	MAF_USDA=5.738
NC_035100.1	25254351	.	G	A	.	.	MAF_USDA=7.377
NC_035100.1	25254359	.	G	A	.	.	MAF_USDA=1.639
NC_035100.1	25254434	.	A	C	.	.	MAF_USDA=1.639
NC_035100.1	25254437	.	G	T	.	.	MAF_USDA=3.279
NC_035100.1	25254447	.	A	T	.	.	MAF_USDA=3.279
NC_035100.1	25254490	.	G	T	.	.	MAF_USDA=4.918
NC_035100.1	25254552	.	A	T	.	.	MAF_INRAE=5.833;MAF_USDA=21.765
NC_035100.1	25254561	.	C	T	.	.	MAF_USDA=1.639
NC_035100.1	25254619	.	C	A	.	.	MAF_USDA=2.542
NC_035100.1	25254636	.	C	T	.	.	MAF_USDA=1.667
NC_035100.1	25254653	.	G	A	.	.	MAF_USDA=1.667
NC_035100.1	25254762	.	C	A	.	.	MAF_USDA=4.918
NC_035100.1	25254802	.	T	G	.	.	MAF_USDA=1.639
NC_035100.1	25254804	.	C	A	.	.	MAF_USDA=27.083
NC_035100.1	25254825	.	G	A	.	.	MAF_USDA=5.738
NC_035100.1	25254969	.	G	A	.	.	MAF_USDA=3.279
NC_035100.1	25255022	.	C	T	.	.	MAF_USDA=4.098
NC_035100.1	25255026	.	G	T	.	.	MAF_INRAE=6.667;MAF_USDA=4.918
NC_035100.1	25255102	.	A	C	.	.	MAF_INRAE=14.557;MAF_USDA=48.214
NC_035100.1	25255110	.	C	T	.	.	MAF_INRAE=7.5;MAF_USDA=19.672
NC_035100.1	25255118	.	C	A	.	.	MAF_USDA=4.098
NC_035100.1	25255231	.	C	T	.	.	MAF_INRAE=5.263;MAF_USDA=14.583
NC_035100.1	25255256	.	G	T	.	.	MAF_USDA=5.738
NC_035100.1	25255259	.	T	C	.	.	MAF_INRAE=6.667;MAF_USDA=3.279
NC_035100.1	25255299	.	T	A	.	.	MAF_USDA=9.016
NC_035100.1	25255302	.	A	G	.	.	MAF_USDA=1.639
NC_035100.1	25255317	.	G	A	.	.	MAF_INRAE=19.62;MAF_USDA=38.824
NC_035100.1	25255318	.	C	T	.	.	MAF_USDA=1.639
NC_035100.1	25255353	.	G	A	.	.	MAF_USDA=2.459
NC_035100.1	25255371	.	G	T	.	.	MAF_USDA=4.706
NC_035100.1	25255453	.	C	T	.	.	MAF_INRAE=25.0;MAF_USDA=2.459
NC_035100.1	25255467	.	C	A	.	.	MAF_USDA=4.098
NC_035100.1	25255509	.	T	A	.	.	MAF_INRAE=45.833;MAF_USDA=18.235
NC_035100.1	25255531	.	A	C	.	.	MAF_INRAE=6.329;MAF_USDA=5.738
NC_035100.1	25255546	.	C	A	.	.	MAF_INRAE=25.833;MAF_USDA=1.639
NC_035100.1	25255563	.	C	A	.	.	MAF_USDA=15.882
NC_035100.1	25255610	.	A	C	.	.	MAF_INRAE=7.5;MAF_USDA=22.131
NC_035100.1	25255624	.	G	T	.	.	MAF_USDA=1.639
NC_035100.1	25255634	.	T	C	.	.	MAF_USDA=2.459
NC_035100.1	25255658	.	T	G	.	.	MAF_INRAE=12.658;MAF_USDA=43.529
NC_035100.1	25255688	.	T	C	.	.	MAF_INRAE=19.62;MAF_USDA=39.412
NC_035100.1	25255823	.	G	A	.	.	MAF_INRAE=6.329;MAF_USDA=5.738
NC_035100.1	25255933	.	T	C	.	.	MAF_USDA=5.738
NC_035100.1	25255937	.	T	G	.	.	MAF_INRAE=5.833;MAF_USDA=20.492
NC_035100.1	25255948	.	G	A	.	.	MAF_USDA=3.279
NC_035100.1	25256001	.	G	T	.	.	MAF_INRAE=6.962;MAF_USDA=5.738
NC_035100.1	25256054	.	T	C	.	.	MAF_INRAE=34.167
NC_035100.1	25256069	.	G	A	.	.	MAF_INRAE=6.329
NC_035100.1	25256100	.	G	T	.	.	MAF_INRAE=5.263;MAF_USDA=14.583
NC_035100.1	25256186	.	A	G	.	.	MAF_INRAE=9.494;MAF_USDA=16.471
NC_035100.1	25256193	.	C	A	.	.	MAF_INRAE=32.911;MAF_USDA=38.235
NC_035100.1	25256207	.	A	C	.	.	MAF_INRAE=36.076;MAF_USDA=44.706
NC_035100.1	25256287	.	A	C	.	.	MAF_INRAE=6.667;MAF_USDA=4.918
NC_035100.1	25256288	.	G	T	.	.	MAF_INRAE=6.667;MAF_USDA=4.918
NC_035100.1	25256338	.	A	G	.	.	MAF_USDA=10.417
NC_035100.1	25256436	.	G	T	.	.	MAF_INRAE=10.127;MAF_USDA=17.647
NC_035100.1	25256448	.	A	C	.	.	MAF_USDA=1.639
NC_035100.1	25256585	.	T	G	.	.	MAF_INRAE=9.494;MAF_USDA=17.647
NC_035100.1	25256587	.	C	A	.	.	MAF_INRAE=40.833;MAF_USDA=42.941
NC_035100.1	25256636	.	A	T	.	.	MAF_INRAE=9.494;MAF_USDA=17.647
NC_035100.1	25256656	.	A	G	.	.	MAF_INRAE=9.494;MAF_USDA=17.059
NC_035100.1	25256706	.	C	T	.	.	MAF_INRAE=41.139;MAF_USDA=25.294
NC_035100.1	25256714	.	A	C	.	.	MAF_USDA=2.459
NC_035100.1	25256741	.	T	A	.	.	MAF_USDA=17.059
NC_035100.1	25256775	.	A	G	.	.	MAF_USDA=4.167
NC_035100.1	25256784	.	C	T	.	.	MAF_INRAE=41.139;MAF_USDA=24.405
NC_035100.1	25256808	.	C	T	.	.	MAF_USDA=1.639
NC_035100.1	25256883	.	A	T	.	.	MAF_INRAE=13.333;MAF_USDA=18.644
NC_035100.1	25256950	.	G	A	.	.	MAF_INRAE=41.139;MAF_USDA=22.024
NC_035100.1	25257024	.	T	A	.	.	MAF_USDA=24.59
NC_035100.1	25257056	.	G	A	.	.	MAF_INRAE=6.329;MAF_USDA=4.918
NC_035100.1	25257138	.	G	A	.	.	MAF_INRAE=5.263;MAF_USDA=14.583
NC_035100.1	25257180	.	A	G	.	.	MAF_INRAE=9.494;MAF_USDA=15.882
NC_035100.1	25257231	.	C	A	.	.	MAF_USDA=16.667
NC_035100.1	25257235	.	C	A	.	.	MAF_INRAE=9.494;MAF_USDA=16.471
NC_035100.1	25257263	.	C	T	.	.	MAF_INRAE=30.38;MAF_USDA=45.882
NC_035100.1	25257295	.	A	C	.	.	MAF_USDA=16.471
NC_035100.1	25257338	.	A	C	.	.	MAF_INRAE=8.861;MAF_USDA=17.059
NC_035100.1	25257450	.	G	C	.	.	MAF_USDA=1.639
NC_035100.1	25257616	.	A	G	.	.	MAF_INRAE=41.139;MAF_USDA=21.765
NC_035100.1	25257643	.	T	C	.	.	MAF_INRAE=2.5;MAF_USDA=8.333
NC_035100.1	25257708	.	C	T	.	.	MAF_USDA=4.706
NC_035100.1	25257754	.	C	T	.	.	MAF_USDA=3.279
NC_035100.1	25257767	.	C	T	.	.	MAF_INRAE=31.646;MAF_USDA=44.706
NC_035100.1	25257776	.	A	G	.	.	MAF_USDA=21.311
NC_035100.1	25257876	.	C	G	.	.	MAF_USDA=1.639
NC_035100.1	25257912	.	C	T	.	.	MAF_INRAE=12.5;MAF_USDA=13.934
NC_035100.1	25258047	.	A	G	.	.	MAF_INRAE=6.667;MAF_USDA=9.016
NC_035100.1	25258112	.	G	A	.	.	MAF_USDA=5.738
NC_035100.1	25258132	.	T	C	.	.	MAF_USDA=22.131
NC_035100.1	25258138	.	G	A	.	.	MAF_INRAE=9.494;MAF_USDA=17.059
NC_035100.1	25258153	.	C	G	.	.	MAF_USDA=2.459
NC_035100.1	25258156	.	C	T	.	.	MAF_INRAE=3.165;MAF_USDA=13.529
NC_035100.1	25258170	.	T	C	.	.	MAF_INRAE=31.013;MAF_USDA=44.706
NC_035100.1	25258224	.	C	T	.	.	MAF_INRAE=9.494;MAF_USDA=16.471
NC_035100.1	25258348	.	A	G	.	.	MAF_USDA=1.639
NC_035100.1	25258394	.	G	A	.	.	MAF_USDA=4.918
NC_035100.1	25258409	.	A	T	.	.	MAF_INRAE=5.263;MAF_USDA=14.583
NC_035100.1	25258433	.	T	G	.	.	MAF_USDA=13.115
NC_035100.1	25258441	.	C	T	.	.	MAF_USDA=4.098
NC_035100.1	25258565	.	G	A	.	.	MAF_INRAE=31.646;MAF_USDA=46.429
NC_035100.1	25258786	.	C	T	.	.	MAF_INRAE=9.494;MAF_USDA=16.471
NC_035100.1	25258828	.	C	G	.	.	MAF_INRAE=9.494;MAF_USDA=16.471
NC_035100.1	25258841	.	G	C	.	.	MAF_USDA=4.918
NC_035100.1	25258867	.	A	C	.	.	MAF_INRAE=3.165;MAF_USDA=12.941
NC_035100.1	25258950	.	G	T	.	.	MAF_USDA=21.311
NC_035100.1	25259087	.	A	C	.	.	MAF_INRAE=5.263;MAF_USDA=42.771
NC_035100.1	25259142	.	G	T	.	.	MAF_USDA=16.471
NC_035100.1	25259155	.	T	C	.	.	MAF_INRAE=3.165;MAF_USDA=13.529
NC_035100.1	25259262	.	A	T	.	.	MAF_USDA=3.279
NC_035100.1	25259328	.	C	A	.	.	MAF_USDA=15.882
NC_035100.1	25259340	.	A	G	.	.	MAF_INRAE=9.494;MAF_USDA=15.882
NC_035100.1	25259414	.	A	G	.	.	MAF_INRAE=39.873;MAF_USDA=38.824
NC_035100.1	25259521	.	C	G	.	.	MAF_USDA=3.279
NC_035100.1	25259542	.	C	T	.	.	MAF_INRAE=9.494;MAF_USDA=16.471
NC_035100.1	25259547	.	T	A	.	.	MAF_USDA=4.098
NC_035100.1	25259552	.	C	A	.	.	MAF_USDA=4.098
NC_035100.1	25259573	.	G	A	.	.	MAF_USDA=4.098
NC_035100.1	25259667	.	G	A	.	.	MAF_INRAE=30.38;MAF_USDA=45.882
NC_035100.1	25259673	.	C	A	.	.	MAF_USDA=15.882
NC_035100.1	25259776	.	T	G	.	.	MAF_USDA=4.706
NC_035100.1	25259798	.	G	T	.	.	MAF_INRAE=6.329;MAF_USDA=11.176
NC_035100.1	25259820	.	A	G	.	.	MAF_INRAE=41.139;MAF_USDA=22.941
NC_035100.1	25259862	.	G	T	.	.	MAF_INRAE=5.263;MAF_USDA=4.706
NC_035100.1	25259863	.	A	G	.	.	MAF_USDA=2.459
NC_035100.1	25259934	.	A	C	.	.	MAF_USDA=22.131
NC_035100.1	25259938	.	G	T	.	.	MAF_USDA=4.918
NC_035100.1	25259943	.	G	A	.	.	MAF_INRAE=9.494;MAF_USDA=16.471
NC_035100.1	25259963	.	C	T	.	.	MAF_INRAE=41.772;MAF_USDA=22.353
NC_035100.1	25259990	.	G	T	.	.	MAF_USDA=21.311
NC_035100.1	25259991	.	G	T	.	.	MAF_USDA=21.311
NC_035100.1	25259999	.	T	A	.	.	MAF_INRAE=41.772;MAF_USDA=35.294
NC_035100.1	25260042	.	G	T	.	.	MAF_INRAE=6.667;MAF_USDA=4.918
NC_035100.1	25260117	.	G	A	.	.	MAF_INRAE=41.139;MAF_USDA=23.529
NC_035100.1	25260668	.	G	C	.	.	MAF_INRAE=2.632
NC_035100.1	25260707	.	C	T	.	.	MAF_INRAE=6.329;MAF_USDA=14.583
NC_035100.1	25260727	.	T	G	.	.	MAF_INRAE=5.263;MAF_USDA=2.083
NC_035100.1	25260835	.	T	A	.	.	MAF_INRAE=6.667;MAF_USDA=9.016
NC_035100.1	25260836	.	A	C	.	.	MAF_USDA=7.377
NC_035100.1	25260849	.	A	C	.	.	MAF_USDA=22.951
NC_035100.1	25260929	.	C	T	.	.	MAF_INRAE=50.0;MAF_USDA=22.353
NC_035100.1	25260940	.	A	C	.	.	MAF_INRAE=3.333;MAF_USDA=12.941
NC_035100.1	25261118	.	G	T	.	.	MAF_USDA=10.417
NC_035100.1	25261157	.	C	T	.	.	MAF_USDA=4.918
NC_035100.1	25261187	.	T	C	.	.	MAF_USDA=4.098
NC_035100.1	25261204	.	G	A	.	.	MAF_INRAE=43.038;MAF_USDA=23.529
NC_035100.1	25261254	.	G	A	.	.	MAF_USDA=3.279
NC_035100.1	25261279	.	C	A	.	.	MAF_INRAE=11.392
NC_035100.1	25261369	.	T	C	.	.	MAF_INRAE=40.506;MAF_USDA=39.412
NC_035100.1	25261456	.	A	T	.	.	MAF_INRAE=25.833;MAF_USDA=14.583
NC_035100.1	25261466	.	G	T	.	.	MAF_INRAE=20.886;MAF_USDA=7.059
NC_035100.1	25261518	.	C	A	.	.	MAF_USDA=1.639
NC_035100.1	25261571	.	A	G	.	.	MAF_INRAE=41.139;MAF_USDA=22.353
NC_035100.1	25261596	.	A	C	.	.	MAF_INRAE=41.139;MAF_USDA=39.583
NC_035100.1	25261599	.	T	C	.	.	MAF_USDA=20.492
NC_035100.1	25261604	.	A	G	.	.	MAF_INRAE=6.329;MAF_USDA=4.098
NC_035100.1	25261635	.	G	A	.	.	MAF_INRAE=43.671;MAF_USDA=39.583
NC_035100.1	25261717	.	G	T	.	.	MAF_USDA=3.529
NC_035100.1	25261767	.	A	C	.	.	MAF_USDA=4.167
NC_035100.1	25261769	.	T	A	.	.	MAF_USDA=1.667
NC_035100.1	25268044	.	T	A	.	.	MAF_USDA=13.115
NC_035100.1	25268046	.	T	A	.	.	MAF_USDA=4.167
NC_035100.1	25268120	.	T	C	.	.	MAF_INRAE=6.329
NC_035100.1	25268125	.	C	A	.	.	MAF_INRAE=45.833;MAF_USDA=35.542
NC_035100.1	25268133	.	A	T	.	.	MAF_INRAE=6.667;MAF_USDA=4.918
NC_035100.1	25268275	.	T	C	.	.	MAF_USDA=9.412
NC_035100.1	25268287	.	A	T	.	.	MAF_INRAE=6.667;MAF_USDA=7.377
NC_035100.1	25268299	.	G	A	.	.	MAF_INRAE=5.833
NC_035100.1	25268385	.	A	G	.	.	MAF_USDA=5.738
NC_035100.1	25268403	.	T	G	.	.	MAF_INRAE=26.316
NC_035100.1	25268419	.	T	A	.	.	MAF_USDA=4.098
NC_035100.1	25268457	.	A	T	.	.	MAF_INRAE=46.667
NC_035100.1	25268461	.	A	G	.	.	MAF_INRAE=46.667
NC_035100.1	25268545	.	TAAAAAAAAA	TAAAAAAAAG	.	.	MAF_USDA=16.667
NC_035100.1	25268561	.	G	T	.	.	MAF_INRAE=5.263;MAF_USDA=14.583
NC_035100.1	25268614	.	G	T	.	.	MAF_INRAE=13.333;MAF_USDA=15.833
NC_035100.1	25268619	.	A	C	.	.	MAF_INRAE=41.139;MAF_USDA=41.071
NC_035100.1	25268624	.	T	C	.	.	MAF_INRAE=37.975;MAF_USDA=31.548
NC_035100.1	25268626	.	T	A	.	.	MAF_INRAE=1.667
NC_035100.1	25268677	.	T	G	.	.	MAF_USDA=4.762
NC_035100.1	25268771	.	A	C	.	.	MAF_USDA=8.197
NC_035100.1	25268796	.	T	C	.	.	MAF_INRAE=41.139;MAF_USDA=18.235
NC_035100.1	25268810	.	G	A	.	.	MAF_INRAE=3.165;MAF_USDA=6.471
NC_035100.1	25268813	.	G	T	.	.	MAF_INRAE=41.139;MAF_USDA=18.824
NC_035100.1	25268823	.	C	T	.	.	MAF_USDA=1.639
NC_035100.1	25268888	.	C	A	.	.	MAF_USDA=4.706
NC_035100.1	25268926	.	C	A	.	.	MAF_USDA=14.583
NC_035100.1	25268927	.	C	A	.	.	MAF_USDA=14.583
NC_035100.1	25268950	.	C	A	.	.	MAF_USDA=14.583
NC_035100.1	25268985	.	G	A	.	.	MAF_INRAE=3.797;MAF_USDA=7.059
NC_035100.1	25268990	.	C	T	.	.	MAF_USDA=14.583
NC_035100.1	25268991	.	A	G	.	.	MAF_INRAE=41.139;MAF_USDA=18.824
NC_035100.1	25269014	.	C	T	.	.	MAF_INRAE=20.886;MAF_USDA=28.235
NC_035100.1	25269030	.	C	T	.	.	MAF_INRAE=21.053;MAF_USDA=27.059
NC_035100.1	25269062	.	G	T	.	.	MAF_USDA=1.639
NC_035100.1	25269084	.	A	G	.	.	MAF_INRAE=41.139;MAF_USDA=18.235
NC_035100.1	25269202	.	T	C	.	.	MAF_INRAE=45.833;MAF_USDA=16.471
NC_035100.1	25269207	.	C	A	.	.	MAF_INRAE=45.833;MAF_USDA=17.059
NC_035100.1	25269208	.	T	C	.	.	MAF_INRAE=45.833;MAF_USDA=17.059
NC_035100.1	25269251	.	G	T	.	.	MAF_INRAE=45.833;MAF_USDA=31.25
NC_035100.1	25269253	.	C	A	.	.	MAF_INRAE=45.833;MAF_USDA=31.25
NC_035100.1	25269254	.	C	T	.	.	MAF_INRAE=45.833;MAF_USDA=31.25
NC_035100.1	25269258	.	T	C	.	.	MAF_INRAE=45.833;MAF_USDA=31.25
NC_035100.1	25269260	.	T	G	.	.	MAF_INRAE=45.833;MAF_USDA=31.25
NC_035100.1	25269272	.	C	A	.	.	MAF_INRAE=46.667;MAF_USDA=17.857
NC_035100.1	25269273	.	C	T	.	.	MAF_INRAE=46.667;MAF_USDA=17.857
NC_035100.1	25269295	.	A	T	.	.	MAF_INRAE=41.139;MAF_USDA=18.824
NC_035100.1	25269300	.	T	C	.	.	MAF_INRAE=41.139;MAF_USDA=20.0
NC_035100.1	25269325	.	G	A	.	.	MAF_USDA=3.279
NC_035100.1	25269352	.	T	A	.	.	MAF_USDA=14.583
NC_035100.1	25269396	.	G	T	.	.	MAF_INRAE=37.975;MAF_USDA=19.048
NC_035100.1	25269400	.	C	T	.	.	MAF_INRAE=41.667;MAF_USDA=19.048
NC_035100.1	25269402	.	A	T	.	.	MAF_INRAE=41.667;MAF_USDA=19.048
NC_035100.1	25269424	.	C	T	.	.	MAF_INRAE=3.165;MAF_USDA=5.833
NC_035100.1	25269444	.	G	T	.	.	MAF_USDA=5.833
NC_035100.1	25269536	.	G	T	.	.	MAF_INRAE=37.342;MAF_USDA=13.333
NC_035100.1	25269544	.	G	A	.	.	MAF_USDA=1.667
NC_035100.1	25269590	.	G	A	.	.	MAF_USDA=3.333
NC_035100.1	25269623	.	T	G	.	.	MAF_USDA=5.0
NC_035100.1	25269634	.	C	T	.	.	MAF_USDA=4.762
NC_035100.1	25269710	.	G	T	.	.	MAF_INRAE=41.667
NC_035100.1	25269730	.	T	G	.	.	MAF_INRAE=22.785;MAF_USDA=48.333
NC_035100.1	25269736	.	A	G	.	.	MAF_USDA=17.5
NC_035100.1	25269752	.	T	G	.	.	MAF_INRAE=6.329;MAF_USDA=10.833
NC_035100.1	25269858	.	C	A	.	.	MAF_INRAE=39.241;MAF_USDA=12.5
NC_035100.1	25269890	.	G	A	.	.	MAF_USDA=19.167
NC_035100.1	25269927	.	G	T	.	.	MAF_USDA=20.0
NC_035100.1	25269967	.	G	A	.	.	MAF_INRAE=30.38;MAF_USDA=40.833
NC_035100.1	25270062	.	C	T	.	.	MAF_INRAE=5.263
NC_035100.1	25270074	.	G	C	.	.	MAF_INRAE=41.139;MAF_USDA=22.131
NC_035100.1	25270183	.	G	T	.	.	MAF_USDA=1.639
NC_035100.1	25270250	.	T	C	.	.	MAF_USDA=1.639
NC_035100.1	25270507	.	T	A	.	.	MAF_USDA=2.459
NC_035100.1	25270524	.	A	G	.	.	MAF_INRAE=6.329;MAF_USDA=4.918
NC_035100.1	25270534	.	A	G	.	.	MAF_INRAE=6.329;MAF_USDA=14.706
NC_035100.1	25270622	.	G	T	.	.	MAF_INRAE=6.329;MAF_USDA=4.918
NC_035100.1	25270951	.	G	A	.	.	MAF_INRAE=2.5;MAF_USDA=8.333
NC_035100.1	25270958	.	T	A	.	.	MAF_USDA=10.417
NC_035100.1	25270968	.	C	T	.	.	MAF_USDA=10.417
NC_035100.1	25271003	.	C	T	.	.	MAF_USDA=1.639
NC_035100.1	25271034	.	G	A	.	.	MAF_USDA=4.706
NC_035100.1	25271099	.	A	G	.	.	MAF_USDA=22.917
NC_035100.1	25271991	.	C	A	.	.	MAF_USDA=16.667
NC_035100.1	25272100	.	A	G	.	.	MAF_USDA=1.667
NC_035100.1	25272115	.	C	A	.	.	MAF_USDA=4.167
NC_035100.1	25272160	.	A	T	.	.	MAF_INRAE=5.263;MAF_USDA=12.5
NC_035100.1	25272291	.	A	G	.	.	MAF_INRAE=12.5;MAF_USDA=13.115
NC_035100.1	25272292	.	A	C	.	.	MAF_INRAE=5.263;MAF_USDA=14.118
NC_035100.1	25272352	.	T	A	.	.	MAF_INRAE=2.5;MAF_USDA=8.333
NC_035100.1	25272372	.	T	C	.	.	MAF_USDA=4.706
NC_035100.1	25272486	.	G	A	.	.	MAF_INRAE=5.263;MAF_USDA=2.381
NC_035100.1	25272522	.	G	A	.	.	MAF_INRAE=5.833;MAF_USDA=5.738
NC_035100.1	25272593	.	C	T	.	.	MAF_USDA=2.459
NC_035100.1	25272659	.	C	A	.	.	MAF_USDA=1.639
NC_035100.1	25272662	.	C	A	.	.	MAF_INRAE=13.333;MAF_USDA=16.393
NC_035100.1	25272666	.	T	C	.	.	MAF_INRAE=5.263;MAF_USDA=4.706
NC_035100.1	25272676	.	C	T	.	.	MAF_USDA=1.639
NC_035100.1	25272686	.	T	A	.	.	MAF_USDA=3.279
NC_035100.1	25272723	.	G	A	.	.	MAF_USDA=1.639
NC_035100.1	25272737	.	C	T	.	.	MAF_INRAE=6.667;MAF_USDA=4.918
NC_035100.1	25272776	.	A	G	.	.	MAF_INRAE=6.329;MAF_USDA=15.294
NC_035100.1	25272803	.	C	T	.	.	MAF_USDA=3.279
NC_035100.1	25272834	.	A	T	.	.	MAF_USDA=2.353
NC_035100.1	25272888	.	G	A	.	.	MAF_INRAE=13.333;MAF_USDA=36.885
NC_035100.1	25272950	.	A	C	.	.	MAF_INRAE=24.051;MAF_USDA=32.941
NC_035100.1	25272986	.	G	C	.	.	MAF_USDA=1.639
NC_035100.1	25273054	.	C	A	.	.	MAF_USDA=18.852
NC_035100.1	25273062	.	C	T	.	.	MAF_USDA=18.852
NC_035100.1	25273114	.	A	G	.	.	MAF_USDA=5.294
NC_035100.1	25273123	.	G	C	.	.	MAF_USDA=30.588
NC_035100.1	25273124	.	A	C	.	.	MAF_USDA=30.0
NC_035100.1	25273150	.	A	C	.	.	MAF_USDA=30.588
NC_035100.1	25273189	.	T	C	.	.	MAF_USDA=10.0
NC_035100.1	25273204	.	T	G	.	.	MAF_USDA=1.639
NC_035100.1	25273207	.	A	G	.	.	MAF_USDA=1.639
NC_035100.1	25273208	.	C	A	.	.	MAF_USDA=1.639
NC_035100.1	25273212	.	T	C	.	.	MAF_INRAE=5.263;MAF_USDA=7.059
NC_035100.1	25273238	.	G	T	.	.	MAF_INRAE=5.263;MAF_USDA=12.5
NC_035100.1	25273256	.	A	T	.	.	MAF_USDA=3.529
NC_035100.1	25273262	.	A	T	.	.	MAF_USDA=11.176
NC_035100.1	25273282	.	A	C	.	.	MAF_INRAE=15.789;MAF_USDA=3.279
NC_035100.1	25273288	.	C	T	.	.	MAF_INRAE=6.329;MAF_USDA=5.294
NC_035100.1	25273298	.	C	T	.	.	MAF_INRAE=15.789
NC_035100.1	25273328	.	G	A	.	.	MAF_INRAE=5.063
NC_035100.1	25273329	.	T	A	.	.	MAF_INRAE=1.667
NC_035100.1	25273330	.	T	A	.	.	MAF_INRAE=28.333;MAF_USDA=8.333
NC_035100.1	25273337	.	C	G	.	.	MAF_INRAE=5.063
NC_035100.1	25273357	.	C	T	.	.	MAF_INRAE=25.833;MAF_USDA=2.459
NC_035100.1	25273360	.	A	T	.	.	MAF_INRAE=5.0
NC_035100.1	25273461	.	G	A	.	.	MAF_INRAE=12.5;MAF_USDA=5.738
NC_035100.1	25273551	.	A	G	.	.	MAF_INRAE=25.833;MAF_USDA=4.918
NC_035100.1	25273566	.	C	T	.	.	MAF_USDA=21.176
NC_035100.1	25273567	.	G	A	.	.	MAF_USDA=10.417
NC_035100.1	25273632	.	G	A	.	.	MAF_USDA=2.459
NC_035100.1	25273707	.	A	T	.	.	MAF_INRAE=17.722;MAF_USDA=33.333
NC_035100.1	25273755	.	C	T	.	.	MAF_INRAE=5.263;MAF_USDA=4.118
NC_035100.1	25273778	.	G	C	.	.	MAF_USDA=14.754
NC_035100.1	25273888	.	G	T	.	.	MAF_USDA=16.667
NC_035100.1	25273907	.	A	T	.	.	MAF_INRAE=5.263;MAF_USDA=4.706
NC_035100.1	25273946	.	G	A	.	.	MAF_INRAE=22.785;MAF_USDA=35.417
NC_035100.1	25274031	.	G	A	.	.	MAF_USDA=1.639
NC_035100.1	25274047	.	G	A	.	.	MAF_USDA=3.279
NC_035100.1	25274071	.	C	A	.	.	MAF_USDA=4.098
NC_035100.1	25274155	.	C	A	.	.	MAF_INRAE=15.823;MAF_USDA=20.0
NC_035100.1	25274219	.	G	T	.	.	MAF_INRAE=43.038;MAF_USDA=21.765
NC_035100.1	25274224	.	A	G	.	.	MAF_INRAE=42.405;MAF_USDA=47.917
NC_035100.1	25274253	.	C	T	.	.	MAF_USDA=12.295
NC_035100.1	25274266	.	A	G	.	.	MAF_INRAE=25.833;MAF_USDA=2.459
NC_035100.1	25274310	.	G	A	.	.	MAF_USDA=12.295
NC_035100.1	25274378	.	A	G	.	.	MAF_INRAE=17.722;MAF_USDA=20.588
NC_035100.1	25274433	.	G	T	.	.	MAF_USDA=14.706
NC_035100.1	25274434	.	A	T	.	.	MAF_USDA=14.706
NC_035100.1	25274485	.	T	A	.	.	MAF_USDA=2.459
NC_035100.1	25274505	.	G	A	.	.	MAF_INRAE=8.228;MAF_USDA=15.294
NC_035100.1	25274520	.	A	C	.	.	MAF_USDA=30.328
NC_035100.1	25274540	.	C	A	.	.	MAF_INRAE=8.228;MAF_USDA=21.311
NC_035100.1	25274589	.	G	T	.	.	MAF_INRAE=19.62;MAF_USDA=31.765
NC_035100.1	25274638	.	T	C	.	.	MAF_USDA=4.098
NC_035100.1	25274652	.	C	G	.	.	MAF_INRAE=29.114;MAF_USDA=48.824
NC_035100.1	25274756	.	A	C	.	.	MAF_INRAE=26.667;MAF_USDA=7.377
NC_035100.1	25274765	.	G	A	.	.	MAF_USDA=4.167
NC_035100.1	25274818	.	A	T	.	.	MAF_INRAE=3.797;MAF_USDA=40.588
NC_035100.1	25274885	.	A	T	.	.	MAF_INRAE=23.418;MAF_USDA=29.412
NC_035100.1	25275041	.	A	G	.	.	MAF_INRAE=25.833;MAF_USDA=7.377
NC_035100.1	25275042	.	A	T	.	.	MAF_INRAE=22.785;MAF_USDA=30.588
NC_035100.1	25275064	.	T	A	.	.	MAF_USDA=18.033
NC_035100.1	25275080	.	C	G	.	.	MAF_USDA=4.918
NC_035100.1	25275108	.	A	G	.	.	MAF_INRAE=42.405;MAF_USDA=25.294
NC_035100.1	25275115	.	A	G	.	.	MAF_INRAE=22.785;MAF_USDA=30.588
NC_035100.1	25275123	.	T	C	.	.	MAF_INRAE=6.962;MAF_USDA=14.583
NC_035100.1	25275179	.	A	G	.	.	MAF_INRAE=6.667;MAF_USDA=4.918
NC_035100.1	25275231	.	T	G	.	.	MAF_INRAE=31.013;MAF_USDA=35.294
NC_035100.1	25275317	.	A	T	.	.	MAF_USDA=18.033
NC_035100.1	25275366	.	C	T	.	.	MAF_INRAE=22.785;MAF_USDA=25.882
NC_035100.1	25275370	.	A	G	.	.	MAF_INRAE=6.667;MAF_USDA=22.131
NC_035100.1	25275396	.	C	T	.	.	MAF_USDA=2.5
NC_035100.1	25275488	.	C	T	.	.	MAF_USDA=1.639
NC_035100.1	25275494	.	T	G	.	.	MAF_USDA=10.417
NC_035100.1	25275501	.	G	A	.	.	MAF_INRAE=31.013;MAF_USDA=37.647
NC_035100.1	25275527	.	A	C	.	.	MAF_INRAE=31.013;MAF_USDA=37.059
NC_035100.1	25275568	.	T	C	.	.	MAF_INRAE=8.228;MAF_USDA=19.412
NC_035100.1	25275569	.	G	A	.	.	MAF_INRAE=4.167;MAF_USDA=15.294
NC_035100.1	25277992	.	C	A	.	.	MAF_USDA=4.118
NC_035100.1	25278133	.	G	A	.	.	MAF_INRAE=31.013;MAF_USDA=37.647
NC_035100.1	25278237	.	C	A	.	.	MAF_INRAE=22.785;MAF_USDA=37.059
NC_035100.1	25278238	.	A	G	.	.	MAF_USDA=8.197
NC_035100.1	25278282	.	C	T	.	.	MAF_INRAE=8.228;MAF_USDA=25.294
NC_035100.1	25278289	.	C	T	.	.	MAF_INRAE=6.962;MAF_USDA=14.583
NC_035100.1	25278290	.	A	G	.	.	MAF_USDA=6.557
NC_035100.1	25278307	.	G	T	.	.	MAF_INRAE=31.013;MAF_USDA=37.647
NC_035100.1	25278309	.	A	G	.	.	MAF_INRAE=32.5;MAF_USDA=36.471
NC_035100.1	25278356	.	T	C	.	.	MAF_INRAE=31.013;MAF_USDA=37.647
NC_035100.1	25278410	.	C	T	.	.	MAF_USDA=3.279
NC_035100.1	25278431	.	G	A	.	.	MAF_INRAE=22.785;MAF_USDA=36.471
NC_035100.1	25278443	.	C	G	.	.	MAF_INRAE=8.228;MAF_USDA=25.294
NC_035100.1	25278555	.	A	G	.	.	MAF_INRAE=8.228;MAF_USDA=25.294
NC_035100.1	25278748	.	C	T	.	.	MAF_INRAE=8.228;MAF_USDA=34.118
NC_035100.1	25278806	.	C	A	.	.	MAF_USDA=4.918
NC_035100.1	25278827	.	A	G	.	.	MAF_USDA=4.918
NC_035100.1	25278836	.	C	A	.	.	MAF_USDA=3.279
NC_035100.1	25278857	.	C	A	.	.	MAF_INRAE=25.833;MAF_USDA=7.377
NC_035100.1	25278859	.	G	A	.	.	MAF_INRAE=25.833;MAF_USDA=7.377
NC_035100.1	25278890	.	C	T	.	.	MAF_INRAE=39.167;MAF_USDA=16.667
NC_035100.1	25278891	.	C	T	.	.	MAF_INRAE=39.167;MAF_USDA=15.0
NC_035100.1	25278893	.	T	A	.	.	MAF_USDA=5.833
NC_035100.1	25278995	.	C	T	.	.	MAF_USDA=1.639
NC_035100.1	25279161	.	G	C	.	.	MAF_INRAE=28.481;MAF_USDA=37.059
NC_035100.1	25279238	.	A	G	.	.	MAF_INRAE=3.165;MAF_USDA=27.059
NC_035100.1	25279276	.	C	A	.	.	MAF_USDA=31.25
NC_035100.1	25279408	.	A	C	.	.	MAF_INRAE=35.0;MAF_USDA=41.667
NC_035100.1	25279460	.	A	G	.	.	MAF_INRAE=37.342;MAF_USDA=24.706
NC_035100.1	25279586	.	T	A	.	.	MAF_INRAE=38.608;MAF_USDA=24.118
NC_035100.1	25279653	.	T	C	.	.	MAF_INRAE=37.975;MAF_USDA=24.118
NC_035100.1	25279668	.	C	A	.	.	MAF_USDA=1.639
NC_035100.1	25279743	.	C	T	.	.	MAF_INRAE=8.228;MAF_USDA=21.765
NC_035100.1	25279787	.	T	G	.	.	MAF_INRAE=37.342;MAF_USDA=25.294
NC_035100.1	25279816	.	C	T	.	.	MAF_INRAE=37.342;MAF_USDA=37.5
NC_035100.1	25279940	.	T	G	.	.	MAF_USDA=2.459
NC_035100.1	25280063	.	G	A	.	.	MAF_INRAE=13.924
NC_035100.1	25280109	.	G	A	.	.	MAF_INRAE=5.263;MAF_USDA=19.048
NC_035100.1	25280127	.	A	T	.	.	MAF_USDA=10.417
NC_035100.1	25280208	.	G	T	.	.	MAF_USDA=29.167
NC_035100.1	25280230	.	A	C	.	.	MAF_INRAE=29.114;MAF_USDA=41.071
NC_035100.1	25280251	.	T	A	.	.	MAF_INRAE=37.342;MAF_USDA=24.405
NC_035100.1	25280254	.	A	T	.	.	MAF_INRAE=39.167;MAF_USDA=24.405
NC_035100.1	25280255	.	A	C	.	.	MAF_INRAE=39.167;MAF_USDA=24.405
NC_035100.1	25280263	.	T	G	.	.	MAF_INRAE=37.342;MAF_USDA=24.405
NC_035100.1	25280322	.	G	T	.	.	MAF_INRAE=37.342;MAF_USDA=19.167
NC_035100.1	25280347	.	T	A	.	.	MAF_INRAE=5.263;MAF_USDA=2.083
NC_035100.1	25280357	.	C	T	.	.	MAF_INRAE=5.833;MAF_USDA=9.016
NC_035100.1	25280403	.	C	T	.	.	MAF_INRAE=37.342;MAF_USDA=24.118
NC_035100.1	25280404	.	G	C	.	.	MAF_INRAE=5.263
NC_035100.1	25280423	.	T	C	.	.	MAF_INRAE=29.114;MAF_USDA=41.765
NC_035100.1	25280443	.	G	A	.	.	MAF_INRAE=37.342;MAF_USDA=24.706
NC_035100.1	25280461	.	A	T	.	.	MAF_INRAE=5.263;MAF_USDA=4.706
NC_035100.1	25280520	.	G	A	.	.	MAF_INRAE=8.228;MAF_USDA=18.235
NC_035100.1	25280546	.	C	A	.	.	MAF_INRAE=5.833;MAF_USDA=10.656
NC_035100.1	25280563	.	A	G	.	.	MAF_INRAE=5.263;MAF_USDA=5.294
NC_035100.1	25280611	.	A	G	.	.	MAF_INRAE=8.228;MAF_USDA=34.706
NC_035100.1	25280657	.	A	C	.	.	MAF_INRAE=24.684;MAF_USDA=27.059
NC_035100.1	25280661	.	C	A	.	.	MAF_INRAE=29.167;MAF_USDA=28.824
NC_035100.1	25280678	.	A	G	.	.	MAF_INRAE=5.696;MAF_USDA=18.824
NC_035100.1	25280815	.	C	A	.	.	MAF_INRAE=8.228;MAF_USDA=21.176
NC_035100.1	25280847	.	A	G	.	.	MAF_INRAE=5.263;MAF_USDA=10.0
NC_035100.1	25280886	.	A	G	.	.	MAF_USDA=21.176
NC_035100.1	25280887	.	T	A	.	.	MAF_USDA=21.176
NC_035100.1	25280917	.	G	A	.	.	MAF_USDA=2.459
NC_035100.1	25281030	.	T	A	.	.	MAF_INRAE=32.911;MAF_USDA=32.353
NC_035100.1	25281031	.	A	C	.	.	MAF_INRAE=5.833;MAF_USDA=9.016
NC_035100.1	25281088	.	A	T	.	.	MAF_USDA=4.918
NC_035100.1	25281155	.	G	T	.	.	MAF_USDA=4.918
NC_035100.1	25281238	.	T	G	.	.	MAF_INRAE=8.228;MAF_USDA=9.412
NC_035100.1	25281243	.	A	C	.	.	MAF_INRAE=5.263;MAF_USDA=24.706
NC_035100.1	25281244	.	C	A	.	.	MAF_INRAE=10.0;MAF_USDA=33.529
NC_035100.1	25281298	.	C	T	.	.	MAF_INRAE=29.167;MAF_USDA=10.0
NC_035100.1	25281320	.	T	A	.	.	MAF_USDA=12.295
NC_035100.1	25281388	.	G	T	.	.	MAF_INRAE=5.263;MAF_USDA=4.706
NC_035100.1	25281408	.	A	C	.	.	MAF_INRAE=5.833;MAF_USDA=9.836
NC_035100.1	25281476	.	C	T	.	.	MAF_USDA=1.639
NC_035100.1	25281496	.	T	G	.	.	MAF_USDA=15.574
NC_035100.1	25281533	.	C	A	.	.	MAF_USDA=4.098
NC_035100.1	25281552	.	C	T	.	.	MAF_USDA=4.098
NC_035100.1	25281553	.	G	A	.	.	MAF_INRAE=12.658;MAF_USDA=28.689
NC_035100.1	25281597	.	A	T	.	.	MAF_INRAE=9.167;MAF_USDA=11.765
NC_035100.1	25281635	.	C	G	.	.	MAF_INRAE=5.263
NC_035100.1	25281640	.	A	G	.	.	MAF_USDA=1.639
NC_035100.1	25281695	.	C	G	.	.	MAF_INRAE=5.263;MAF_USDA=24.706
NC_035100.1	25281699	.	A	G	.	.	MAF_INRAE=3.333;MAF_USDA=4.706
NC_035100.1	25281745	.	C	T	.	.	MAF_INRAE=5.696;MAF_USDA=42.941
NC_035100.1	25281752	.	G	T	.	.	MAF_INRAE=8.228;MAF_USDA=18.824
NC_035100.1	25281754	.	T	C	.	.	MAF_INRAE=5.833;MAF_USDA=34.706
NC_035100.1	25281759	.	G	A	.	.	MAF_INRAE=2.5;MAF_USDA=8.333
NC_035100.1	25281877	.	G	A	.	.	MAF_INRAE=5.263;MAF_USDA=24.118
NC_035100.1	25281892	.	A	G	.	.	MAF_INRAE=5.696;MAF_USDA=30.588
NC_035100.1	25281933	.	G	C	.	.	MAF_INRAE=8.228;MAF_USDA=18.824
NC_035100.1	25281970	.	A	G	.	.	MAF_INRAE=5.696;MAF_USDA=31.176
NC_035100.1	25282032	.	A	G	.	.	MAF_USDA=2.459
NC_035100.1	25282061	.	G	T	.	.	MAF_INRAE=8.228
NC_035100.1	25282096	.	A	T	.	.	MAF_INRAE=8.228;MAF_USDA=19.412
NC_035100.1	25282124	.	A	T	.	.	MAF_USDA=4.098
NC_035100.1	25282126	.	T	G	.	.	MAF_INRAE=5.696;MAF_USDA=31.176
NC_035100.1	25282248	.	G	C	.	.	MAF_INRAE=8.228;MAF_USDA=18.824
NC_035100.1	25282261	.	G	T	.	.	MAF_INRAE=25.0;MAF_USDA=7.377
NC_035100.1	25282288	.	A	G	.	.	MAF_INRAE=25.0;MAF_USDA=22.951
NC_035100.1	25282330	.	G	A	.	.	MAF_INRAE=5.833;MAF_USDA=9.836
NC_035100.1	25282347	.	A	T	.	.	MAF_INRAE=5.263;MAF_USDA=14.583
NC_035100.1	25282413	.	C	A	.	.	MAF_INRAE=13.924;MAF_USDA=36.471
NC_035100.1	25282418	.	G	T	.	.	MAF_INRAE=8.228;MAF_USDA=28.235
NC_035100.1	25282440	.	C	A	.	.	MAF_USDA=1.639
NC_035100.1	25282449	.	G	A	.	.	MAF_INRAE=8.228
NC_035100.1	25282450	.	A	C	.	.	MAF_INRAE=33.544
NC_035100.1	25282493	.	T	G	.	.	MAF_USDA=4.918
NC_035100.1	25282518	.	A	G	.	.	MAF_USDA=4.918
NC_035100.1	25282527	.	T	C	.	.	MAF_INRAE=25.0;MAF_USDA=7.377
NC_035100.1	25282583	.	G	T	.	.	MAF_INRAE=23.418;MAF_USDA=9.016
NC_035100.1	25282590	.	T	C	.	.	MAF_INRAE=25.316;MAF_USDA=48.235
NC_035100.1	25282600	.	G	A	.	.	MAF_INRAE=25.833;MAF_USDA=12.941
NC_035100.1	25282615	.	A	T	.	.	MAF_INRAE=25.833;MAF_USDA=7.377
NC_035100.1	25282624	.	C	T	.	.	MAF_USDA=6.557
NC_035100.1	25282689	.	C	G	.	.	MAF_INRAE=25.833;MAF_USDA=2.459
NC_035100.1	25282765	.	C	T	.	.	MAF_USDA=6.557
NC_035100.1	25282778	.	G	A	.	.	MAF_USDA=2.459
NC_035100.1	25282804	.	T	A	.	.	MAF_USDA=5.738
NC_035100.1	25282812	.	T	C	.	.	MAF_USDA=12.295
NC_035100.1	25282879	.	T	G	.	.	MAF_USDA=9.836
NC_035100.1	25282900	.	C	T	.	.	MAF_INRAE=8.228;MAF_USDA=18.824
NC_035100.1	25282911	.	C	A	.	.	MAF_USDA=12.295
NC_035100.1	25282920	.	C	T	.	.	MAF_INRAE=5.263;MAF_USDA=23.81
NC_035100.1	25282957	.	T	G	.	.	MAF_USDA=2.459
NC_035100.1	25282981	.	G	A	.	.	MAF_USDA=1.639
NC_035100.1	25282998	.	C	T	.	.	MAF_INRAE=3.333;MAF_USDA=7.647
NC_035100.1	25283029	.	G	A	.	.	MAF_USDA=1.639
NC_035100.1	25283054	.	G	C	.	.	MAF_USDA=4.918
NC_035100.1	25283067	.	T	C	.	.	MAF_INRAE=31.646;MAF_USDA=39.286
NC_035100.1	25283100	.	C	G	.	.	MAF_USDA=1.667
NC_035100.1	25283105	.	A	G	.	.	MAF_INRAE=8.228;MAF_USDA=27.059
NC_035100.1	25283114	.	C	A	.	.	MAF_INRAE=3.333;MAF_USDA=4.118
NC_035100.1	25283129	.	A	C	.	.	MAF_INRAE=31.667;MAF_USDA=21.311
NC_035100.1	25283148	.	T	A	.	.	MAF_INRAE=5.263;MAF_USDA=24.118
NC_035100.1	25283190	.	C	T	.	.	MAF_INRAE=31.646;MAF_USDA=44.706
NC_035100.1	25283194	.	C	T	.	.	MAF_INRAE=35.833;MAF_USDA=44.706
NC_035100.1	25283209	.	C	T	.	.	MAF_USDA=13.529
NC_035100.1	25283214	.	G	C	.	.	MAF_INRAE=8.228;MAF_USDA=18.235
NC_035100.1	25283224	.	G	C	.	.	MAF_INRAE=31.646;MAF_USDA=41.176
NC_035100.1	25283234	.	C	T	.	.	MAF_INRAE=2.532;MAF_USDA=33.333
NC_035100.1	25283272	.	C	A	.	.	MAF_INRAE=5.696;MAF_USDA=36.471
NC_035100.1	25283286	.	G	A	.	.	MAF_INRAE=5.696;MAF_USDA=35.882
NC_035100.1	25283305	.	G	T	.	.	MAF_INRAE=26.667;MAF_USDA=7.377
NC_035100.1	25283344	.	T	C	.	.	MAF_INRAE=12.025;MAF_USDA=37.059
NC_035100.1	25283387	.	A	C	.	.	MAF_INRAE=25.949;MAF_USDA=49.412
NC_035100.1	25283396	.	A	G	.	.	MAF_USDA=11.475
NC_035100.1	25283453	.	G	C	.	.	MAF_INRAE=8.228;MAF_USDA=28.235
NC_035100.1	25283465	.	A	G	.	.	MAF_INRAE=5.696;MAF_USDA=31.765
NC_035100.1	25283483	.	C	T	.	.	MAF_INRAE=8.228;MAF_USDA=20.0
NC_035100.1	25283505	.	A	T	.	.	MAF_INRAE=8.228;MAF_USDA=17.059
NC_035100.1	25283516	.	A	G	.	.	MAF_USDA=12.295
NC_035100.1	25283645	.	C	A	.	.	MAF_USDA=1.639
NC_035100.1	25283672	.	T	A	.	.	MAF_INRAE=5.833;MAF_USDA=9.836
NC_035100.1	25283681	.	G	A	.	.	MAF_USDA=2.459
NC_035100.1	25283706	.	C	T	.	.	MAF_USDA=11.475
NC_035100.1	25283721	.	T	G	.	.	MAF_USDA=2.459
NC_035100.1	25283732	.	T	C	.	.	MAF_USDA=14.583
NC_035100.1	25283812	.	A	C	.	.	MAF_INRAE=6.962;MAF_USDA=19.643
NC_035100.1	25283823	.	T	A	.	.	MAF_USDA=5.738
NC_035100.1	25283839	.	G	A	.	.	MAF_INRAE=5.263;MAF_USDA=5.294
NC_035100.1	25283887	.	G	T	.	.	MAF_INRAE=8.228;MAF_USDA=21.176
NC_035100.1	25283937	.	G	T	.	.	MAF_USDA=11.765
NC_035100.1	25283940	.	C	A	.	.	MAF_INRAE=8.228;MAF_USDA=20.0
NC_035100.1	25283959	.	C	G	.	.	MAF_INRAE=8.228;MAF_USDA=32.353
NC_035100.1	25284016	.	G	T	.	.	MAF_USDA=4.918
NC_035100.1	25284035	.	A	G	.	.	MAF_USDA=5.738
NC_035100.1	25284051	.	C	G	.	.	MAF_INRAE=8.228;MAF_USDA=21.765
NC_035100.1	25284052	.	G	A	.	.	MAF_INRAE=31.667;MAF_USDA=46.471
NC_035100.1	25284067	.	C	A	.	.	MAF_USDA=4.918
NC_035100.1	25284090	.	G	A	.	.	MAF_USDA=4.918
NC_035100.1	25284144	.	T	G	.	.	MAF_USDA=4.706
NC_035100.1	25284212	.	A	C	.	.	MAF_INRAE=21.519;MAF_USDA=27.059
NC_035100.1	25284231	.	A	C	.	.	MAF_INRAE=38.333;MAF_USDA=47.059
NC_035100.1	25284272	.	C	G	.	.	MAF_INRAE=40.833;MAF_USDA=14.583
NC_035100.1	25284282	.	A	G	.	.	MAF_INRAE=5.833;MAF_USDA=4.918
NC_035100.1	25284283	.	G	T	.	.	MAF_USDA=5.738
NC_035100.1	25284289	.	T	C	.	.	MAF_INRAE=47.5
NC_035100.1	25284290	.	T	A	.	.	MAF_INRAE=48.333
NC_035100.1	25284293	.	A	C	.	.	MAF_INRAE=48.333
NC_035100.1	25284298	.	G	A	.	.	MAF_INRAE=46.667
NC_035100.1	25284310	.	C	T	.	.	MAF_INRAE=48.333
NC_035100.1	25284315	.	C	T	.	.	MAF_INRAE=48.333
NC_035100.1	25284320	.	C	A	.	.	MAF_INRAE=35.443;MAF_USDA=28.689
NC_035100.1	25284344	.	C	T	.	.	MAF_USDA=4.918
NC_035100.1	25284430	.	C	T	.	.	MAF_INRAE=42.5
NC_035100.1	25284434	.	A	T	.	.	MAF_INRAE=45.0
NC_035100.1	25284435	.	C	T	.	.	MAF_INRAE=46.667
NC_035100.1	25284484	.	G	A	.	.	MAF_INRAE=5.263;MAF_USDA=1.639
NC_035100.1	25284487	.	T	A	.	.	MAF_INRAE=48.333
NC_035100.1	25284498	.	T	A	.	.	MAF_INRAE=50.0
NC_035100.1	25284499	.	A	T	.	.	MAF_INRAE=50.0
NC_035100.1	25284600	.	A	G	.	.	MAF_INRAE=5.263
NC_035100.1	25284607	.	G	T	.	.	MAF_USDA=4.706
NC_035100.1	25284669	.	T	G	.	.	MAF_USDA=4.918
NC_035100.1	25285644	.	T	A	.	.	MAF_USDA=35.417
NC_035100.1	25285645	.	C	A	.	.	MAF_USDA=2.459
NC_035100.1	25285650	.	T	C	.	.	MAF_USDA=9.016
NC_035100.1	25285735	.	G	A	.	.	MAF_INRAE=5.833
NC_035100.1	25285742	.	G	A	.	.	MAF_USDA=3.571
NC_035100.1	25285816	.	T	G	.	.	MAF_USDA=2.381
NC_035100.1	25285834	.	G	A	.	.	MAF_USDA=2.381
NC_035100.1	25285840	.	T	C	.	.	MAF_INRAE=42.405;MAF_USDA=37.5
NC_035100.1	25285859	.	C	T	.	.	MAF_USDA=4.167
NC_035100.1	25285938	.	T	G	.	.	MAF_USDA=2.459
NC_035100.1	25285982	.	G	A	.	.	MAF_INRAE=34.81;MAF_USDA=17.059
NC_035100.1	25285991	.	T	C	.	.	MAF_INRAE=39.241;MAF_USDA=34.118
NC_035100.1	25286003	.	G	T	.	.	MAF_INRAE=39.241;MAF_USDA=35.294
NC_035100.1	25286019	.	C	G	.	.	MAF_INRAE=43.671;MAF_USDA=33.529
NC_035100.1	25286070	.	A	G	.	.	MAF_INRAE=39.241;MAF_USDA=38.824
NC_035100.1	25286075	.	A	G	.	.	MAF_INRAE=5.263;MAF_USDA=5.294
NC_035100.1	25286080	.	A	T	.	.	MAF_INRAE=39.241;MAF_USDA=35.417
NC_035100.1	25286149	.	C	T	.	.	MAF_USDA=5.882
NC_035100.1	25286173	.	T	C	.	.	MAF_INRAE=43.038;MAF_USDA=32.941
NC_035100.1	25286210	.	G	C	.	.	MAF_USDA=3.279
NC_035100.1	25286222	.	T	C	.	.	MAF_USDA=2.976
NC_035100.1	25286232	.	C	T	.	.	MAF_USDA=3.529
NC_035100.1	25286284	.	C	A	.	.	MAF_INRAE=11.667;MAF_USDA=6.557
NC_035100.1	25286304	.	G	A	.	.	MAF_INRAE=24.051
NC_035100.1	25286327	.	C	T	.	.	MAF_INRAE=2.5
NC_035100.1	25286328	.	T	A	.	.	MAF_INRAE=2.5
NC_035100.1	25286344	.	T	A	.	.	MAF_INRAE=5.833;MAF_USDA=2.459
NC_035100.1	25286360	.	G	A	.	.	MAF_INRAE=5.833;MAF_USDA=3.279
NC_035100.1	25286376	.	T	C	.	.	MAF_INRAE=30.0
NC_035100.1	25286391	.	G	A	.	.	MAF_USDA=1.639
NC_035100.1	25286406	.	G	T	.	.	MAF_USDA=2.459
NC_035100.1	25286439	.	G	C	.	.	MAF_INRAE=49.167
NC_035100.1	25286464	.	C	T	.	.	MAF_INRAE=4.167
NC_035100.1	25286477	.	T	G	.	.	MAF_USDA=2.459
NC_035100.1	25286499	.	G	A	.	.	MAF_INRAE=4.167
NC_035100.1	25286542	.	C	A	.	.	MAF_INRAE=2.632
NC_035100.1	25286590	.	C	T	.	.	MAF_USDA=20.0
NC_035100.1	25286594	.	A	C	.	.	MAF_USDA=1.639
NC_035100.1	25286640	.	T	A	.	.	MAF_USDA=1.639
NC_035100.1	25286648	.	T	C	.	.	MAF_USDA=1.639
NC_035100.1	25286799	.	G	A	.	.	MAF_USDA=4.918
NC_035100.1	25286843	.	T	A	.	.	MAF_USDA=35.417
NC_035100.1	25286859	.	C	A	.	.	MAF_USDA=45.882
NC_035100.1	25286892	.	C	G	.	.	MAF_USDA=10.169
NC_035100.1	25286933	.	T	G	.	.	MAF_USDA=5.932
NC_035100.1	25286952	.	G	T	.	.	MAF_INRAE=10.526;MAF_USDA=40.476
NC_035100.1	25286968	.	G	A	.	.	MAF_INRAE=13.291
NC_035100.1	25287013	.	T	G	.	.	MAF_USDA=5.085
NC_035100.1	25287017	.	G	A	.	.	MAF_USDA=21.084
NC_035100.1	25287022	.	A	T	.	.	MAF_INRAE=28.333
NC_035100.1	25287130	.	C	A	.	.	MAF_USDA=22.941
NC_035100.1	25287168	.	C	G	.	.	MAF_INRAE=30.0
NC_035100.1	25287192	.	G	A	.	.	MAF_USDA=1.639
NC_035100.1	25287201	.	C	A	.	.	MAF_USDA=1.667
NC_035100.1	25287231	.	A	G	.	.	MAF_INRAE=18.333
NC_035100.1	25287244	.	G	A	.	.	MAF_USDA=2.459
NC_035100.1	25287247	.	C	T	.	.	MAF_INRAE=4.167
NC_035100.1	25287263	.	A	T	.	.	MAF_INRAE=4.167
NC_035100.1	25287279	.	A	T	.	.	MAF_INRAE=2.5
NC_035100.1	25287280	.	G	A	.	.	MAF_INRAE=2.5
NC_035100.1	25287303	.	C	T	.	.	MAF_INRAE=3.333
NC_035100.1	25287304	.	G	C	.	.	MAF_USDA=1.639
NC_035100.1	25287329	.	A	G	.	.	MAF_INRAE=5.063;MAF_USDA=14.706
NC_035100.1	25287372	.	G	T	.	.	MAF_INRAE=6.329;MAF_USDA=46.429
NC_035100.1	25287439	.	G	T	.	.	MAF_USDA=5.738
NC_035100.1	25287442	.	A	G	.	.	MAF_USDA=5.738
NC_035100.1	25287443	.	C	A	.	.	MAF_USDA=5.738
NC_035100.1	25287448	.	G	T	.	.	MAF_USDA=5.738
NC_035100.1	25287455	.	A	T	.	.	MAF_USDA=5.738
NC_035100.1	25287472	.	A	T	.	.	MAF_USDA=16.667
NC_035100.1	25287538	.	C	A	.	.	MAF_INRAE=5.263;MAF_USDA=12.5
NC_035100.1	25287543	.	G	C	.	.	MAF_INRAE=5.263;MAF_USDA=12.5
NC_035100.1	25287548	.	C	T	.	.	MAF_INRAE=5.263;MAF_USDA=5.294
NC_035100.1	25287550	.	G	T	.	.	MAF_USDA=12.5
NC_035100.1	25287551	.	A	T	.	.	MAF_USDA=12.5
NC_035100.1	25287562	.	G	A	.	.	MAF_INRAE=5.263;MAF_USDA=4.118
NC_035100.1	25287622	.	TG	TA	.	.	MAF_USDA=10.417
NC_035100.1	25287623	.	G	A	.	.	MAF_INRAE=6.667;MAF_USDA=35.593
NC_035100.1	25287701	.	T	A	.	.	MAF_USDA=4.118
NC_035100.1	25287720	.	C	A	.	.	MAF_USDA=1.639
NC_035100.1	25287778	.	A	G	.	.	MAF_INRAE=5.263;MAF_USDA=34.706
NC_035100.1	25287786	.	A	C	.	.	MAF_USDA=12.295
NC_035100.1	25287799	.	G	T	.	.	MAF_USDA=1.639
NC_035100.1	25287932	.	G	A	.	.	MAF_USDA=4.167
NC_035100.1	25287984	.	T	C	.	.	MAF_INRAE=6.329;MAF_USDA=48.824
NC_035100.1	25288085	.	A	T	.	.	MAF_INRAE=6.329
NC_035100.1	25288218	.	T	C	.	.	MAF_USDA=1.639
NC_035100.1	25288445	.	C	T	.	.	MAF_INRAE=42.405;MAF_USDA=21.765
NC_035100.1	25288460	.	G	A	.	.	MAF_INRAE=9.167;MAF_USDA=7.059
NC_035100.1	25288495	.	C	T	.	.	MAF_INRAE=39.167;MAF_USDA=18.235
NC_035100.1	25288559	.	G	A	.	.	MAF_USDA=1.639
NC_035100.1	25288596	.	G	T	.	.	MAF_INRAE=43.038;MAF_USDA=20.0
NC_035100.1	25288705	.	T	G	.	.	MAF_INRAE=6.329;MAF_USDA=40.0
NC_035100.1	25288753	.	G	A	.	.	MAF_INRAE=5.263;MAF_USDA=41.765
NC_035100.1	25288788	.	C	A	.	.	MAF_USDA=4.118
NC_035100.1	25288820	.	A	G	.	.	MAF_USDA=14.706
NC_035100.1	25288830	.	C	T	.	.	MAF_USDA=13.115
NC_035100.1	25288840	.	G	A	.	.	MAF_USDA=6.557
NC_035100.1	25288863	.	C	T	.	.	MAF_USDA=2.5
NC_035100.1	25289555	.	A	C	.	.	MAF_USDA=7.377
NC_035100.1	25289560	.	G	A	.	.	MAF_INRAE=38.333;MAF_USDA=21.311
NC_035100.1	25289653	.	C	T	.	.	MAF_USDA=4.918
NC_035100.1	25289695	.	C	A	.	.	MAF_INRAE=6.329;MAF_USDA=47.059
NC_035100.1	25289709	.	G	A	.	.	MAF_INRAE=5.833;MAF_USDA=3.279
NC_035100.1	25289769	.	C	T	.	.	MAF_USDA=1.639
NC_035100.1	25289805	.	C	T	.	.	MAF_USDA=3.279
NC_035100.1	25289883	.	A	G	.	.	MAF_INRAE=6.962;MAF_USDA=14.583
NC_035100.1	25289945	.	C	G	.	.	MAF_INRAE=6.667;MAF_USDA=47.647
NC_035100.1	25289964	.	C	A	.	.	MAF_INRAE=5.263;MAF_USDA=7.647
NC_035100.1	25289980	.	A	C	.	.	MAF_INRAE=6.329;MAF_USDA=47.647
NC_035100.1	25290075	.	G	A	.	.	MAF_INRAE=42.405;MAF_USDA=35.417
NC_035100.1	25290092	.	A	C	.	.	MAF_USDA=2.459
NC_035100.1	25290098	.	C	T	.	.	MAF_USDA=5.357
NC_035100.1	25290110	.	G	A	.	.	MAF_INRAE=45.833;MAF_USDA=23.171
NC_035100.1	25290129	.	G	A	.	.	MAF_INRAE=45.833;MAF_USDA=22.892
NC_035100.1	25290135	.	G	T	.	.	MAF_INRAE=45.833;MAF_USDA=22.892
NC_035100.1	25290145	.	A	C	.	.	MAF_USDA=4.217
NC_035100.1	25290148	.	T	A	.	.	MAF_USDA=1.667
NC_035100.1	25290165	.	T	C	.	.	MAF_USDA=1.667
NC_035100.1	25290481	.	G	A	.	.	MAF_USDA=42.073
NC_035100.1	25290666	.	G	A	.	.	MAF_USDA=4.167
NC_035100.1	25290702	.	C	A	.	.	MAF_USDA=4.167
NC_035100.1	25290729	.	T	G	.	.	MAF_INRAE=35.443;MAF_USDA=42.941
NC_035100.1	25290805	.	A	C	.	.	MAF_USDA=4.167
NC_035100.1	25290818	.	C	T	.	.	MAF_INRAE=8.228;MAF_USDA=22.024
NC_035100.1	25290830	.	A	G	.	.	MAF_INRAE=6.329;MAF_USDA=10.417
NC_035100.1	25290833	.	A	T	.	.	MAF_INRAE=3.333;MAF_USDA=10.417
NC_035100.1	25290857	.	C	A	.	.	MAF_INRAE=6.329;MAF_USDA=4.918
NC_035100.1	25290916	.	A	G	.	.	MAF_USDA=4.706
NC_035100.1	25291053	.	T	G	.	.	MAF_INRAE=11.667
NC_035100.1	25291066	.	G	A	.	.	MAF_USDA=2.5
NC_035100.1	25291119	.	G	T	.	.	MAF_USDA=17.857
NC_035100.1	25291165	.	C	T	.	.	MAF_USDA=41.566
NC_035100.1	25291167	.	G	T	.	.	MAF_USDA=39.412
NC_035100.1	25291170	.	C	T	.	.	MAF_USDA=7.059
NC_035100.1	25291178	.	T	G	.	.	MAF_USDA=3.279
NC_035100.1	25291229	.	T	C	.	.	MAF_INRAE=6.962;MAF_USDA=19.412
NC_035100.1	25291266	.	C	T	.	.	MAF_INRAE=5.833;MAF_USDA=1.639
NC_035100.1	25291268	.	C	T	.	.	MAF_USDA=3.279
NC_035100.1	25291276	.	G	A	.	.	MAF_INRAE=25.833;MAF_USDA=2.459
NC_035100.1	25291286	.	C	T	.	.	MAF_INRAE=8.333;MAF_USDA=7.647
NC_035100.1	25291288	.	C	G	.	.	MAF_USDA=3.279
NC_035100.1	25291292	.	G	C	.	.	MAF_USDA=3.279
NC_035100.1	25291321	.	T	G	.	.	MAF_USDA=3.529
NC_035100.1	25291326	.	C	T	.	.	MAF_INRAE=6.667;MAF_USDA=34.118
NC_035100.1	25291375	.	A	T	.	.	MAF_USDA=4.167
NC_035100.1	25291395	.	G	A	.	.	MAF_INRAE=6.329;MAF_USDA=34.118
NC_035100.1	25291415	.	C	T	.	.	MAF_USDA=4.118
NC_035100.1	25291416	.	T	C	.	.	MAF_USDA=4.118
NC_035100.1	25291476	.	A	G	.	.	MAF_USDA=7.059
NC_035100.1	25291493	.	T	G	.	.	MAF_USDA=3.279
NC_035100.1	25291500	.	T	A	.	.	MAF_USDA=4.918
NC_035100.1	25291509	.	T	G	.	.	MAF_USDA=6.557
NC_035100.1	25291516	.	G	A	.	.	MAF_INRAE=42.405;MAF_USDA=24.706
NC_035100.1	25291522	.	T	C	.	.	MAF_USDA=8.235
NC_035100.1	25291528	.	G	T	.	.	MAF_USDA=5.738
NC_035100.1	25291529	.	T	C	.	.	MAF_USDA=7.647
NC_035100.1	25291530	.	G	A	.	.	MAF_USDA=7.059
NC_035100.1	25291549	.	A	G	.	.	MAF_INRAE=13.291;MAF_USDA=30.588
NC_035100.1	25291550	.	G	A	.	.	MAF_USDA=4.098
NC_035100.1	25291564	.	C	G	.	.	MAF_USDA=2.459
NC_035100.1	25291599	.	G	A	.	.	MAF_USDA=1.639
NC_035100.1	25291624	.	C	G	.	.	MAF_USDA=3.279
NC_035100.1	25291630	.	A	C	.	.	MAF_INRAE=13.291;MAF_USDA=44.706
NC_035100.1	25291631	.	C	T	.	.	MAF_USDA=3.529
NC_035100.1	25291648	.	T	C	.	.	MAF_INRAE=25.833;MAF_USDA=2.459
NC_035100.1	25291674	.	G	A	.	.	MAF_USDA=4.118
NC_035100.1	25291720	.	G	A	.	.	MAF_USDA=16.667
NC_035100.1	25291741	.	A	C	.	.	MAF_INRAE=4.167;MAF_USDA=21.765
NC_035100.1	25291788	.	G	C	.	.	MAF_INRAE=35.833;MAF_USDA=10.0
NC_035100.1	25291798	.	A	G	.	.	MAF_USDA=4.762
NC_035100.1	25291812	.	A	G	.	.	MAF_USDA=3.529
NC_035100.1	25291825	.	C	T	.	.	MAF_INRAE=47.5;MAF_USDA=11.31
NC_035100.1	25291859	.	C	A	.	.	MAF_USDA=3.529
NC_035100.1	25291872	.	T	C	.	.	MAF_USDA=4.118
NC_035100.1	25291873	.	G	A	.	.	MAF_USDA=4.118
NC_035100.1	25292363	.	G	C	.	.	MAF_INRAE=40.833;MAF_USDA=3.279
NC_035100.1	25292371	.	G	T	.	.	MAF_USDA=4.706
NC_035100.1	25292372	.	G	T	.	.	MAF_USDA=4.706
NC_035100.1	25292376	.	A	T	.	.	MAF_USDA=45.294
NC_035100.1	25292383	.	A	C	.	.	MAF_USDA=4.706
NC_035100.1	25292417	.	C	A	.	.	MAF_INRAE=6.962;MAF_USDA=24.118
NC_035100.1	25292420	.	T	G	.	.	MAF_INRAE=2.5;MAF_USDA=8.333
NC_035100.1	25292457	.	A	T	.	.	MAF_INRAE=6.962;MAF_USDA=20.0
NC_035100.1	25292486	.	C	A	.	.	MAF_USDA=3.279
NC_035100.1	25292493	.	C	A	.	.	MAF_USDA=4.918
NC_035100.1	25292497	.	T	C	.	.	MAF_INRAE=15.19;MAF_USDA=37.647
NC_035100.1	25292586	.	G	C	.	.	MAF_INRAE=9.167;MAF_USDA=14.118
NC_035100.1	25292610	.	C	T	.	.	MAF_USDA=8.235
NC_035100.1	25292630	.	A	C	.	.	MAF_INRAE=9.167;MAF_USDA=5.882
NC_035100.1	25292648	.	C	T	.	.	MAF_USDA=4.118
NC_035100.1	25292649	.	C	T	.	.	MAF_USDA=2.459
NC_035100.1	25292804	.	T	G	.	.	MAF_INRAE=13.291;MAF_USDA=25.294
NC_035100.1	25292852	.	T	C	.	.	MAF_INRAE=6.667;MAF_USDA=7.647
NC_035100.1	25292900	.	G	T	.	.	MAF_INRAE=6.667;MAF_USDA=7.143
NC_035100.1	25292904	.	C	T	.	.	MAF_INRAE=6.667;MAF_USDA=10.119
NC_035100.1	25292930	.	G	C	.	.	MAF_INRAE=35.443;MAF_USDA=50.0
NC_035100.1	25292936	.	G	T	.	.	MAF_INRAE=7.595;MAF_USDA=39.412
NC_035100.1	25293015	.	G	T	.	.	MAF_USDA=4.118
NC_035100.1	25293087	.	A	G	.	.	MAF_INRAE=12.025;MAF_USDA=15.294
NC_035100.1	25293102	.	C	A	.	.	MAF_USDA=1.639
NC_035100.1	25293168	.	T	C	.	.	MAF_USDA=1.639
NC_035100.1	25293217	.	G	A	.	.	MAF_USDA=2.459
NC_035100.1	25293248	.	C	T	.	.	MAF_INRAE=40.833;MAF_USDA=47.647
NC_035100.1	25293356	.	T	C	.	.	MAF_INRAE=32.5;MAF_USDA=11.765
NC_035100.1	25293360	.	G	A	.	.	MAF_INRAE=25.833;MAF_USDA=2.459
NC_035100.1	25293368	.	A	C	.	.	MAF_INRAE=36.076;MAF_USDA=29.412
NC_035100.1	25293369	.	A	T	.	.	MAF_INRAE=42.5;MAF_USDA=29.412
NC_035100.1	25293390	.	C	G	.	.	MAF_INRAE=15.823;MAF_USDA=31.765
NC_035100.1	25293407	.	T	C	.	.	MAF_INRAE=5.263;MAF_USDA=1.19
NC_035100.1	25293420	.	G	T	.	.	MAF_USDA=4.098
NC_035100.1	25293445	.	A	C	.	.	MAF_INRAE=15.823;MAF_USDA=30.0
NC_035100.1	25293455	.	G	C	.	.	MAF_USDA=1.639
NC_035100.1	25293479	.	C	T	.	.	MAF_INRAE=15.823;MAF_USDA=31.176
NC_035100.1	25293500	.	G	C	.	.	MAF_USDA=2.459
NC_035100.1	25293565	.	G	T	.	.	MAF_INRAE=27.5;MAF_USDA=1.639
NC_035100.1	25293598	.	A	G	.	.	MAF_INRAE=35.443;MAF_USDA=27.647
NC_035100.1	25293623	.	T	C	.	.	MAF_INRAE=35.443;MAF_USDA=28.235
NC_035100.1	25293636	.	A	C	.	.	MAF_INRAE=35.443;MAF_USDA=28.824
NC_035100.1	25293642	.	G	T	.	.	MAF_INRAE=35.443;MAF_USDA=28.824
NC_035100.1	25293652	.	C	G	.	.	MAF_INRAE=34.177;MAF_USDA=29.412
NC_035100.1	25293661	.	C	T	.	.	MAF_INRAE=2.5
NC_035100.1	25293695	.	G	T	.	.	MAF_USDA=5.833
NC_035100.1	25293715	.	G	A	.	.	MAF_INRAE=15.789;MAF_USDA=29.167
NC_035100.1	25293717	.	C	G	.	.	MAF_USDA=25.0
NC_035100.1	25293783	.	G	C	.	.	MAF_USDA=31.25
NC_035100.1	25293798	.	T	A	.	.	MAF_USDA=7.059
NC_035100.1	25293799	.	T	G	.	.	MAF_INRAE=15.789;MAF_USDA=24.706
NC_035100.1	25293809	.	C	T	.	.	MAF_INRAE=15.789;MAF_USDA=24.706
NC_035100.1	25293818	.	C	T	.	.	MAF_USDA=6.471
NC_035100.1	25293829	.	A	T	.	.	MAF_USDA=35.417
NC_035100.1	25293834	.	G	A	.	.	MAF_USDA=35.417
NC_035100.1	25293835	.	C	T	.	.	MAF_USDA=33.333
NC_035100.1	25293864	.	T	G	.	.	MAF_USDA=35.417
NC_035100.1	25293870	.	C	A	.	.	MAF_INRAE=4.167;MAF_USDA=9.836
NC_035100.1	25293892	.	G	A	.	.	MAF_USDA=35.417
NC_035100.1	25293894	.	C	T	.	.	MAF_USDA=35.417
NC_035100.1	25293900	.	C	T	.	.	MAF_USDA=33.333
NC_035100.1	25293918	.	C	A	.	.	MAF_USDA=37.5
NC_035100.1	25293919	.	G	A	.	.	MAF_USDA=35.417
NC_035100.1	25294213	.	T	C	.	.	MAF_USDA=4.098
NC_035100.1	25294305	.	C	A	.	.	MAF_INRAE=35.443;MAF_USDA=27.647
NC_035100.1	25294338	.	T	A	.	.	MAF_INRAE=5.263;MAF_USDA=2.941
NC_035100.1	25294341	.	G	T	.	.	MAF_INRAE=4.167
NC_035100.1	25294342	.	G	A	.	.	MAF_INRAE=34.81;MAF_USDA=29.412
NC_035100.1	25294419	.	T	G	.	.	MAF_USDA=1.695
NC_035100.1	25294426	.	A	G	.	.	MAF_INRAE=41.667
NC_035100.1	25294429	.	T	G	.	.	MAF_INRAE=45.833
NC_035100.1	25294442	.	T	G	.	.	MAF_USDA=4.237
NC_035100.1	25294457	.	T	A	.	.	MAF_INRAE=35.443
NC_035100.1	25294466	.	C	A	.	.	MAF_INRAE=35.443;MAF_USDA=28.916
NC_035100.1	25294488	.	T	G	.	.	MAF_INRAE=34.81;MAF_USDA=40.361
NC_035100.1	25294508	.	C	G	.	.	MAF_INRAE=36.709;MAF_USDA=29.518
NC_035100.1	25294570	.	G	A	.	.	MAF_INRAE=6.962;MAF_USDA=9.016
NC_035100.1	25294615	.	G	A	.	.	MAF_USDA=6.098
NC_035100.1	25294634	.	C	A	.	.	MAF_USDA=37.5
NC_035100.1	25295084	.	A	C	.	.	MAF_USDA=41.304
NC_035100.1	25295196	.	C	T	.	.	MAF_USDA=39.13
NC_035100.1	25295214	.	G	A	.	.	MAF_INRAE=10.526;MAF_USDA=17.391
NC_035100.1	25295279	.	C	A	.	.	MAF_INRAE=6.962;MAF_USDA=8.197
NC_035100.1	25295339	.	G	T	.	.	MAF_INRAE=35.443;MAF_USDA=27.059
NC_035100.1	25295344	.	T	G	.	.	MAF_INRAE=35.443;MAF_USDA=31.765
NC_035100.1	25295420	.	A	T	.	.	MAF_USDA=29.268
NC_035100.1	25295835	.	T	C	.	.	MAF_INRAE=15.789;MAF_USDA=27.381
NC_035100.1	25295836	.	G	C	.	.	MAF_USDA=27.976
NC_035100.1	25295850	.	T	C	.	.	MAF_INRAE=39.873;MAF_USDA=27.381
NC_035100.1	25295885	.	A	T	.	.	MAF_INRAE=43.333
NC_035100.1	25295936	.	G	A	.	.	MAF_USDA=2.5
NC_035100.1	25296032	.	G	A	.	.	MAF_INRAE=8.333;MAF_USDA=23.529
NC_035100.1	25296042	.	G	C	.	.	MAF_INRAE=6.962;MAF_USDA=9.836
NC_035100.1	25296108	.	C	T	.	.	MAF_USDA=4.918
NC_035100.1	25296174	.	C	T	.	.	MAF_INRAE=44.304;MAF_USDA=20.588
NC_035100.1	25296179	.	T	C	.	.	MAF_INRAE=6.667;MAF_USDA=4.918
NC_035100.1	25296229	.	C	T	.	.	MAF_INRAE=25.833;MAF_USDA=3.279
NC_035100.1	25296326	.	A	G	.	.	MAF_INRAE=36.709;MAF_USDA=28.571
NC_035100.1	25296347	.	C	T	.	.	MAF_USDA=1.639
NC_035100.1	25296352	.	C	G	.	.	MAF_USDA=1.639
NC_035100.1	25296354	.	C	T	.	.	MAF_INRAE=36.076;MAF_USDA=28.235
NC_035100.1	25296395	.	G	A	.	.	MAF_INRAE=36.709;MAF_USDA=27.647
NC_035100.1	25296396	.	C	T	.	.	MAF_USDA=14.583
NC_035100.1	25296497	.	G	A	.	.	MAF_INRAE=35.443;MAF_USDA=28.235
NC_035100.1	25296571	.	T	C	.	.	MAF_INRAE=36.076;MAF_USDA=28.824
NC_035100.1	25296608	.	A	C	.	.	MAF_INRAE=32.911;MAF_USDA=41.667
NC_035100.1	25296656	.	G	A	.	.	MAF_INRAE=2.5
NC_035100.1	25296739	.	A	G	.	.	MAF_USDA=3.279
NC_035100.1	25296756	.	C	A	.	.	MAF_USDA=5.294
NC_035100.1	25296818	.	C	T	.	.	MAF_INRAE=47.5;MAF_USDA=37.5
NC_035100.1	25296847	.	C	A	.	.	MAF_INRAE=41.667;MAF_USDA=29.412
NC_035100.1	25296862	.	A	G	.	.	MAF_USDA=1.639
NC_035100.1	25296935	.	G	T	.	.	MAF_INRAE=42.5;MAF_USDA=28.824
NC_035100.1	25296947	.	G	C	.	.	MAF_USDA=4.098
NC_035100.1	25296951	.	T	C	.	.	MAF_INRAE=42.5;MAF_USDA=28.824
NC_035100.1	25296959	.	T	G	.	.	MAF_INRAE=42.5;MAF_USDA=28.824
NC_035100.1	25297000	.	A	G	.	.	MAF_INRAE=41.667;MAF_USDA=28.235
NC_035100.1	25297007	.	G	A	.	.	MAF_USDA=1.639
NC_035100.1	25297029	.	G	A	.	.	MAF_INRAE=1.667
NC_035100.1	25297056	.	C	A	.	.	MAF_INRAE=2.5
NC_035100.1	25297086	.	G	A	.	.	MAF_INRAE=44.167
NC_035100.1	25297102	.	C	T	.	.	MAF_INRAE=3.333
NC_035100.1	25297103	.	A	G	.	.	MAF_INRAE=7.5
NC_035100.1	25297107	.	T	C	.	.	MAF_INRAE=4.167
NC_035100.1	25297239	.	T	C	.	.	MAF_INRAE=39.241;MAF_USDA=27.647
NC_035100.1	25297246	.	A	G	.	.	MAF_INRAE=38.608;MAF_USDA=27.059
NC_035100.1	25297326	.	T	G	.	.	MAF_USDA=2.459
NC_035100.1	25297335	.	T	C	.	.	MAF_USDA=1.639
NC_035100.1	25297380	.	G	T	.	.	MAF_INRAE=6.329;MAF_USDA=4.098
NC_035100.1	25297386	.	C	G	.	.	MAF_INRAE=50.0;MAF_USDA=14.118
NC_035100.1	25297446	.	C	T	.	.	MAF_INRAE=35.443;MAF_USDA=26.471
NC_035100.1	25297448	.	C	T	.	.	MAF_USDA=3.279
NC_035100.1	25297460	.	C	T	.	.	MAF_INRAE=40.833;MAF_USDA=47.059
NC_035100.1	25297461	.	A	T	.	.	MAF_USDA=24.118
NC_035100.1	25297465	.	C	A	.	.	MAF_INRAE=40.833;MAF_USDA=46.471
NC_035100.1	25297498	.	C	G	.	.	MAF_INRAE=5.263;MAF_USDA=10.0
NC_035100.1	25297537	.	T	C	.	.	MAF_INRAE=10.526;MAF_USDA=20.588
NC_035100.1	25297573	.	C	T	.	.	MAF_INRAE=35.443;MAF_USDA=28.235
NC_035100.1	25297582	.	T	C	.	.	MAF_INRAE=35.443;MAF_USDA=28.235
NC_035100.1	25297597	.	T	G	.	.	MAF_USDA=1.639
NC_035100.1	25297602	.	A	C	.	.	MAF_INRAE=36.076;MAF_USDA=27.647
NC_035100.1	25297723	.	G	A	.	.	MAF_USDA=2.459
NC_035100.1	25297759	.	A	G	.	.	MAF_USDA=35.417
NC_035100.1	25297792	.	T	C	.	.	MAF_USDA=35.417
NC_035100.1	25297797	.	T	C	.	.	MAF_USDA=35.417
NC_035100.1	25297800	.	A	G	.	.	MAF_USDA=29.167
NC_035100.1	25297837	.	G	C	.	.	MAF_INRAE=30.0;MAF_USDA=3.279
NC_035100.1	25297921	.	A	T	.	.	MAF_INRAE=8.333;MAF_USDA=27.059
NC_035100.1	25297940	.	T	C	.	.	MAF_USDA=2.459
NC_035100.1	25297958	.	G	T	.	.	MAF_INRAE=5.263;MAF_USDA=6.471
NC_035100.1	25297973	.	T	C	.	.	MAF_INRAE=6.962;MAF_USDA=9.016
NC_035100.1	25297980	.	G	A	.	.	MAF_INRAE=6.667;MAF_USDA=4.918
NC_035100.1	25297997	.	G	T	.	.	MAF_USDA=11.176
NC_035100.1	25298043	.	G	T	.	.	MAF_INRAE=34.177;MAF_USDA=32.941
NC_035100.1	25298052	.	T	A	.	.	MAF_INRAE=35.443;MAF_USDA=28.235
NC_035100.1	25298141	.	C	T	.	.	MAF_INRAE=44.304;MAF_USDA=21.176
NC_035100.1	25298147	.	T	A	.	.	MAF_USDA=4.706
NC_035100.1	25298149	.	G	C	.	.	MAF_INRAE=44.304;MAF_USDA=21.765
NC_035100.1	25298239	.	C	T	.	.	MAF_INRAE=36.076;MAF_USDA=28.571
NC_035100.1	25298240	.	A	G	.	.	MAF_INRAE=42.5;MAF_USDA=28.571
NC_035100.1	25298242	.	C	A	.	.	MAF_USDA=3.333
NC_035100.1	25298257	.	C	T	.	.	MAF_INRAE=4.167;MAF_USDA=11.905
NC_035100.1	25298279	.	G	T	.	.	MAF_INRAE=6.962;MAF_USDA=10.656
NC_035100.1	25298313	.	T	G	.	.	MAF_INRAE=29.114;MAF_USDA=43.443
NC_035100.1	25298344	.	C	A	.	.	MAF_USDA=41.667
NC_035100.1	25298352	.	T	G	.	.	MAF_USDA=33.333
NC_035100.1	25298398	.	A	G	.	.	MAF_INRAE=2.5;MAF_USDA=8.333
NC_035100.1	25298418	.	T	A	.	.	MAF_INRAE=34.177;MAF_USDA=34.706
NC_035100.1	25298483	.	C	T	.	.	MAF_INRAE=35.443;MAF_USDA=33.529
NC_035100.1	25298531	.	T	G	.	.	MAF_INRAE=35.443;MAF_USDA=37.5
NC_035100.1	25298569	.	C	G	.	.	MAF_USDA=2.459
NC_035100.1	25298575	.	G	T	.	.	MAF_INRAE=6.329;MAF_USDA=10.0
NC_035100.1	25298579	.	A	C	.	.	MAF_USDA=28.235
NC_035100.1	25298626	.	G	T	.	.	MAF_USDA=6.471
NC_035100.1	25298627	.	T	G	.	.	MAF_USDA=46.471
NC_035100.1	25298650	.	A	C	.	.	MAF_USDA=28.824
NC_035100.1	25298663	.	T	G	.	.	MAF_USDA=5.882
NC_035100.1	25298716	.	G	A	.	.	MAF_USDA=2.459
NC_035100.1	25298717	.	G	A	.	.	MAF_USDA=28.824
NC_035100.1	25298765	.	G	A	.	.	MAF_USDA=6.557
NC_035100.1	25298831	.	A	G	.	.	MAF_USDA=39.583
NC_035100.1	25299016	.	G	A	.	.	MAF_USDA=47.917
NC_035100.1	25299017	.	G	T	.	.	MAF_USDA=2.5
NC_035100.1	25299047	.	T	A	.	.	MAF_USDA=2.083
NC_035100.1	25299048	.	A	T	.	.	MAF_USDA=2.083
NC_035100.1	25299056	.	G	T	.	.	MAF_USDA=11.176
NC_035100.1	25299059	.	A	G	.	.	MAF_USDA=17.213
NC_035100.1	25299060	.	G	T	.	.	MAF_USDA=31.25
NC_035100.1	25299078	.	G	T	.	.	MAF_INRAE=1.667
NC_035100.1	25299079	.	A	C	.	.	MAF_USDA=26.471
NC_035100.1	25299084	.	G	T	.	.	MAF_USDA=14.583
NC_035100.1	25299102	.	A	C	.	.	MAF_USDA=28.824
NC_035100.1	25299123	.	T	C	.	.	MAF_USDA=28.235
NC_035100.1	25299157	.	C	T	.	.	MAF_USDA=28.235
NC_035100.1	25299235	.	G	C	.	.	MAF_USDA=28.235
NC_035100.1	25299269	.	G	T	.	.	MAF_USDA=28.235
NC_035100.1	25299316	.	G	T	.	.	MAF_USDA=28.571
NC_035100.1	25299327	.	A	C	.	.	MAF_USDA=47.619
NC_035100.1	25299344	.	G	A	.	.	MAF_USDA=5.882
NC_035100.1	25299364	.	C	A	.	.	MAF_USDA=4.167
NC_035100.1	25299578	.	C	T	.	.	MAF_USDA=3.279
NC_035100.1	25299580	.	G	T	.	.	MAF_USDA=25.882
NC_035100.1	25299586	.	G	A	.	.	MAF_USDA=33.333
NC_035100.1	25299606	.	C	T	.	.	MAF_USDA=45.294
NC_035100.1	25299636	.	C	T	.	.	MAF_USDA=28.824
NC_035100.1	25299654	.	C	T	.	.	MAF_USDA=5.294
NC_035100.1	25299673	.	C	A	.	.	MAF_USDA=28.235
NC_035100.1	25299771	.	C	G	.	.	MAF_USDA=15.882
NC_035100.1	25299804	.	C	A	.	.	MAF_INRAE=35.833;MAF_USDA=28.824
NC_035100.1	25299808	.	T	C	.	.	MAF_INRAE=25.833;MAF_USDA=3.279
NC_035100.1	25299840	.	A	G	.	.	MAF_USDA=1.639
NC_035100.1	25299887	.	A	G	.	.	MAF_INRAE=35.443;MAF_USDA=31.176
NC_035100.1	25299930	.	G	A	.	.	MAF_INRAE=6.329;MAF_USDA=10.0
NC_035100.1	25300068	.	T	A	.	.	MAF_INRAE=9.494;MAF_USDA=4.167
NC_035100.1	25302334	.	T	A	.	.	MAF_USDA=6.548
NC_035100.1	25302368	.	A	G	.	.	MAF_INRAE=5.0;MAF_USDA=5.294
NC_035100.1	25302389	.	A	G	.	.	MAF_USDA=1.639
NC_035100.1	25302429	.	C	T	.	.	MAF_INRAE=29.114;MAF_USDA=47.917
NC_035100.1	25302434	.	A	G	.	.	MAF_USDA=4.762
NC_035100.1	25302438	.	G	A	.	.	MAF_INRAE=29.114;MAF_USDA=50.0
NC_035100.1	25302495	.	C	T	.	.	MAF_INRAE=6.329;MAF_USDA=14.583
NC_035100.1	25302498	.	G	A	.	.	MAF_INRAE=35.0;MAF_USDA=50.0
NC_035100.1	25302640	.	T	A	.	.	MAF_USDA=1.639
NC_035100.1	25302835	.	G	A	.	.	MAF_USDA=43.75
NC_035100.1	25302838	.	A	G	.	.	MAF_USDA=47.917
NC_035100.1	25302844	.	C	A	.	.	MAF_INRAE=42.5;MAF_USDA=50.0
NC_035100.1	25302845	.	G	A	.	.	MAF_INRAE=42.5;MAF_USDA=50.0
NC_035100.1	25302848	.	A	T	.	.	MAF_USDA=1.639
NC_035100.1	25302851	.	C	A	.	.	MAF_INRAE=42.5;MAF_USDA=50.0
NC_035100.1	25302886	.	G	A	.	.	MAF_USDA=2.459
NC_035100.1	25302906	.	T	A	.	.	MAF_USDA=1.639
NC_035100.1	25302919	.	C	A	.	.	MAF_INRAE=5.263;MAF_USDA=5.882
NC_035100.1	25303024	.	A	C	.	.	MAF_INRAE=7.5;MAF_USDA=4.098
NC_035100.1	25303058	.	T	C	.	.	MAF_INRAE=5.263;MAF_USDA=5.294
NC_035100.1	25303076	.	T	C	.	.	MAF_INRAE=13.291;MAF_USDA=12.5
NC_035100.1	25303119	.	G	A	.	.	MAF_USDA=4.167
NC_035100.1	25303179	.	G	A	.	.	MAF_USDA=4.098
NC_035100.1	25303196	.	C	T	.	.	MAF_USDA=2.459
NC_035100.1	25303211	.	G	A	.	.	MAF_INRAE=5.263;MAF_USDA=6.471
NC_035100.1	25303289	.	T	G	.	.	MAF_INRAE=5.263;MAF_USDA=2.941
NC_035100.1	25303309	.	T	G	.	.	MAF_INRAE=5.263;MAF_USDA=6.471
NC_035100.1	25303317	.	C	G	.	.	MAF_USDA=1.639
NC_035100.1	25303348	.	A	T	.	.	MAF_INRAE=27.848;MAF_USDA=44.706
NC_035100.1	25303352	.	G	C	.	.	MAF_USDA=4.706
NC_035100.1	25303355	.	G	A	.	.	MAF_INRAE=29.114;MAF_USDA=38.235
NC_035100.1	25303364	.	G	A	.	.	MAF_INRAE=27.848;MAF_USDA=44.706
NC_035100.1	25303365	.	G	C	.	.	MAF_USDA=4.706
NC_035100.1	25303370	.	A	C	.	.	MAF_INRAE=6.329;MAF_USDA=9.016
NC_035100.1	25303371	.	G	T	.	.	MAF_INRAE=35.0;MAF_USDA=44.706
NC_035100.1	25303376	.	G	A	.	.	MAF_INRAE=27.848;MAF_USDA=44.706
NC_035100.1	25303391	.	C	T	.	.	MAF_INRAE=27.848;MAF_USDA=44.706
NC_035100.1	25303409	.	T	C	.	.	MAF_INRAE=27.848;MAF_USDA=48.235
NC_035100.1	25303422	.	T	C	.	.	MAF_USDA=2.459
NC_035100.1	25303441	.	G	A	.	.	MAF_INRAE=44.304;MAF_USDA=21.176
NC_035100.1	25303510	.	A	G	.	.	MAF_USDA=1.639
NC_035100.1	25303662	.	T	C	.	.	MAF_INRAE=20.886;MAF_USDA=24.118
NC_035100.1	25303676	.	T	C	.	.	MAF_INRAE=29.114;MAF_USDA=38.235
NC_035100.1	25303695	.	G	T	.	.	MAF_USDA=1.639
NC_035100.1	25303730	.	A	C	.	.	MAF_INRAE=8.228;MAF_USDA=49.412
NC_035100.1	25303809	.	A	T	.	.	MAF_USDA=8.333
NC_035100.1	25303810	.	G	T	.	.	MAF_USDA=2.083
NC_035100.1	25303821	.	T	A	.	.	MAF_INRAE=35.833;MAF_USDA=50.0
NC_035100.1	25303843	.	T	A	.	.	MAF_USDA=4.118
NC_035100.1	25303890	.	A	T	.	.	MAF_INRAE=35.0;MAF_USDA=47.917
NC_035100.1	25303891	.	A	C	.	.	MAF_INRAE=5.263;MAF_USDA=2.083
NC_035100.1	25303903	.	C	A	.	.	MAF_INRAE=2.5;MAF_USDA=8.333
NC_035100.1	25303942	.	T	A	.	.	MAF_INRAE=2.5;MAF_USDA=22.941
NC_035100.1	25304021	.	A	G	.	.	MAF_INRAE=8.228;MAF_USDA=48.81
NC_035100.1	25304033	.	T	G	.	.	MAF_USDA=4.918
NC_035100.1	25304085	.	A	C	.	.	MAF_INRAE=8.228;MAF_USDA=45.882
NC_035100.1	25304192	.	G	T	.	.	MAF_INRAE=29.747;MAF_USDA=38.824
NC_035100.1	25304215	.	G	A	.	.	MAF_INRAE=42.405;MAF_USDA=22.353
NC_035100.1	25304222	.	G	A	.	.	MAF_USDA=5.882
NC_035100.1	25304252	.	C	A	.	.	MAF_INRAE=3.333;MAF_USDA=35.294
NC_035100.1	25304255	.	T	G	.	.	MAF_USDA=5.294
NC_035100.1	25304279	.	T	C	.	.	MAF_INRAE=24.167;MAF_USDA=2.459
NC_035100.1	25304295	.	T	G	.	.	MAF_INRAE=27.848;MAF_USDA=36.471
NC_035100.1	25304298	.	T	C	.	.	MAF_USDA=16.471
NC_035100.1	25304330	.	C	A	.	.	MAF_USDA=1.765
NC_035100.1	25304374	.	T	A	.	.	MAF_INRAE=29.114;MAF_USDA=37.647
NC_035100.1	25304501	.	G	T	.	.	MAF_INRAE=30.38;MAF_USDA=38.235
NC_035100.1	25304509	.	A	T	.	.	MAF_INRAE=42.405;MAF_USDA=21.176
NC_035100.1	25304536	.	T	C	.	.	MAF_USDA=47.917
NC_035100.1	25304553	.	T	C	.	.	MAF_INRAE=26.667;MAF_USDA=3.279
NC_035100.1	25304576	.	G	T	.	.	MAF_INRAE=14.557;MAF_USDA=21.176
NC_035100.1	25304764	.	G	A	.	.	MAF_USDA=36.471
NC_035100.1	25304814	.	C	T	.	.	MAF_USDA=5.882
NC_035100.1	25304860	.	A	G	.	.	MAF_USDA=20.833
NC_035100.1	25304887	.	C	T	.	.	MAF_USDA=2.459
NC_035100.1	25304982	.	T	G	.	.	MAF_INRAE=10.526;MAF_USDA=38.235
NC_035100.1	25305014	.	A	G	.	.	MAF_INRAE=6.667;MAF_USDA=4.918
NC_035100.1	25305065	.	A	G	.	.	MAF_INRAE=30.38;MAF_USDA=37.647
NC_035100.1	25305146	.	T	A	.	.	MAF_USDA=11.475
NC_035100.1	25305181	.	A	C	.	.	MAF_INRAE=36.076;MAF_USDA=34.706
NC_035100.1	25305215	.	C	T	.	.	MAF_USDA=3.279
NC_035100.1	25305280	.	A	T	.	.	MAF_INRAE=6.962;MAF_USDA=14.583
NC_035100.1	25305325	.	C	G	.	.	MAF_USDA=10.417
NC_035100.1	25305361	.	G	C	.	.	MAF_INRAE=9.167;MAF_USDA=47.059
NC_035100.1	25305362	.	C	T	.	.	MAF_INRAE=35.833;MAF_USDA=37.647
NC_035100.1	25305370	.	T	G	.	.	MAF_INRAE=5.263;MAF_USDA=6.471
NC_035100.1	25305371	.	A	C	.	.	MAF_USDA=4.167
NC_035100.1	25305384	.	A	T	.	.	MAF_USDA=2.459
NC_035100.1	25305389	.	T	A	.	.	MAF_USDA=3.279
NC_035100.1	25305390	.	T	A	.	.	MAF_INRAE=3.333;MAF_USDA=43.529
NC_035100.1	25305391	.	A	T	.	.	MAF_USDA=1.639
NC_035100.1	25305448	.	C	A	.	.	MAF_INRAE=47.5;MAF_USDA=35.417
NC_035100.1	25305568	.	C	A	.	.	MAF_USDA=1.667
NC_035100.1	25305668	.	T	A	.	.	MAF_INRAE=1.667
NC_035100.1	25305671	.	G	A	.	.	MAF_INRAE=1.667
NC_035100.1	25305675	.	A	T	.	.	MAF_INRAE=1.667
NC_035100.1	25305681	.	C	G	.	.	MAF_INRAE=1.667
NC_035100.1	25305745	.	A	G	.	.	MAF_USDA=45.833
NC_035100.1	25305758	.	T	A	.	.	MAF_USDA=1.639
NC_035100.1	25305797	.	T	A	.	.	MAF_USDA=9.524
NC_035100.1	25305871	.	A	T	.	.	MAF_USDA=8.235
NC_035100.1	25305933	.	T	A	.	.	MAF_USDA=9.016
NC_035100.1	25306149	.	C	T	.	.	MAF_USDA=50.0
NC_035100.1	25306164	.	A	G	.	.	MAF_USDA=50.0
NC_035100.1	25306165	.	G	A	.	.	MAF_USDA=50.0
NC_035100.1	25306227	.	C	T	.	.	MAF_INRAE=5.263;MAF_USDA=2.083
NC_035100.1	25306233	.	C	A	.	.	MAF_INRAE=5.263;MAF_USDA=2.083
NC_035100.1	25306281	.	G	A	.	.	MAF_INRAE=5.263;MAF_USDA=14.583
NC_035100.1	25306321	.	C	T	.	.	MAF_USDA=50.0
NC_035100.1	25306322	.	A	G	.	.	MAF_USDA=50.0
NC_035100.1	25306341	.	G	T	.	.	MAF_USDA=14.583
NC_035100.1	25306485	.	A	T	.	.	MAF_INRAE=10.526;MAF_USDA=38.235
NC_035100.1	25306489	.	T	C	.	.	MAF_USDA=37.647
NC_035100.1	25306527	.	G	A	.	.	MAF_USDA=13.934
NC_035100.1	25306613	.	C	T	.	.	MAF_USDA=4.098
NC_035100.1	25306614	.	T	G	.	.	MAF_INRAE=1.667
NC_035100.1	25306648	.	GTGTTGT	GTGTTGC	.	.	MAF_USDA=50.0
NC_035100.1	25306654	.	T	C	.	.	MAF_INRAE=44.167
NC_035100.1	25306677	.	C	A	.	.	MAF_USDA=4.098
NC_035100.1	25306706	.	G	A	.	.	MAF_INRAE=46.667;MAF_USDA=18.75
NC_035100.1	25306734	.	T	C	.	.	MAF_USDA=9.016
NC_035100.1	25306854	.	G	T	.	.	MAF_INRAE=23.333;MAF_USDA=3.279
NC_035100.1	25306894	.	G	T	.	.	MAF_USDA=3.279
NC_035100.1	25306935	.	C	T	.	.	MAF_USDA=1.639
NC_035100.1	25306936	.	G	A	.	.	MAF_USDA=40.476
NC_035100.1	25307042	.	C	T	.	.	MAF_USDA=4.918
NC_035100.1	25307153	.	A	C	.	.	MAF_INRAE=31.013;MAF_USDA=38.235
NC_035100.1	25307199	.	G	A	.	.	MAF_INRAE=3.333;MAF_USDA=12.353
NC_035100.1	25307374	.	C	T	.	.	MAF_INRAE=29.114;MAF_USDA=38.235
NC_035100.1	25307480	.	G	T	.	.	MAF_INRAE=29.114;MAF_USDA=38.235
NC_035100.1	25307549	.	A	G	.	.	MAF_INRAE=8.333;MAF_USDA=41.765
NC_035100.1	25307566	.	G	C	.	.	MAF_INRAE=5.833;MAF_USDA=4.706
NC_035100.1	25307598	.	C	T	.	.	MAF_USDA=10.417
NC_035100.1	25307608	.	G	A	.	.	MAF_INRAE=29.114;MAF_USDA=38.824
NC_035100.1	25307618	.	G	A	.	.	MAF_INRAE=27.215;MAF_USDA=48.235
NC_035100.1	25307668	.	T	C	.	.	MAF_INRAE=29.747;MAF_USDA=37.647
NC_035100.1	25307731	.	G	A	.	.	MAF_USDA=1.639
NC_035100.1	25307796	.	T	A	.	.	MAF_INRAE=29.114;MAF_USDA=38.824
NC_035100.1	25307814	.	A	C	.	.	MAF_INRAE=29.114;MAF_USDA=37.647
NC_035100.1	25307841	.	C	T	.	.	MAF_USDA=2.459
NC_035100.1	25307934	.	T	C	.	.	MAF_INRAE=31.013;MAF_USDA=38.235
NC_035100.1	25307982	.	G	C	.	.	MAF_INRAE=29.747;MAF_USDA=37.647
NC_035100.1	25308066	.	T	G	.	.	MAF_INRAE=29.747;MAF_USDA=50.0
NC_035100.1	25308113	.	A	G	.	.	MAF_INRAE=8.333;MAF_USDA=42.857
NC_035100.1	25308115	.	C	T	.	.	MAF_USDA=9.524
NC_035100.1	25308124	.	T	C	.	.	MAF_INRAE=30.38;MAF_USDA=38.824
NC_035100.1	25308133	.	A	C	.	.	MAF_USDA=8.824
NC_035100.1	25308148	.	C	A	.	.	MAF_INRAE=31.013;MAF_USDA=38.824
NC_035100.1	25308208	.	C	G	.	.	MAF_USDA=2.542
NC_035100.1	25308365	.	CCATTTACTTTATGTTCGTATTATTGTCTTTTCG	CCATTTACTTTATGTTCGTATTATTGTCTTTTCT	.	.	MAF_USDA=47.917
NC_035100.1	25308398	.	G	T	.	.	MAF_INRAE=10.526
NC_035100.1	25308424	.	A	G	.	.	MAF_INRAE=35.833;MAF_USDA=38.235
NC_035100.1	25308484	.	A	G	.	.	MAF_INRAE=29.747;MAF_USDA=38.824
NC_035100.1	25308494	.	G	A	.	.	MAF_INRAE=10.526;MAF_USDA=39.412
NC_035100.1	25308501	.	A	G	.	.	MAF_USDA=1.639
NC_035100.1	25308525	.	A	T	.	.	MAF_INRAE=30.38;MAF_USDA=38.235
NC_035100.1	25308529	.	T	C	.	.	MAF_INRAE=5.263;MAF_USDA=2.083
NC_035100.1	25308541	.	T	A	.	.	MAF_INRAE=20.886;MAF_USDA=6.471
NC_035100.1	25308565	.	C	T	.	.	MAF_INRAE=5.833;MAF_USDA=4.118
NC_035100.1	25308569	.	A	G	.	.	MAF_INRAE=30.38;MAF_USDA=39.412
NC_035100.1	25308638	.	T	A	.	.	MAF_USDA=1.639
NC_035100.1	25308701	.	C	A	.	.	MAF_INRAE=5.833;MAF_USDA=4.918
NC_035100.1	25308773	.	T	A	.	.	MAF_USDA=20.833
NC_035100.1	25308885	.	A	C	.	.	MAF_INRAE=34.167;MAF_USDA=47.917
NC_035100.1	25308891	.	G	A	.	.	MAF_USDA=1.639
NC_035100.1	25308963	.	A	G	.	.	MAF_INRAE=36.667;MAF_USDA=39.583
NC_035100.1	25309010	.	G	A	.	.	MAF_INRAE=37.5;MAF_USDA=30.588
NC_035100.1	25309021	.	T	C	.	.	MAF_INRAE=38.333;MAF_USDA=41.176
NC_035100.1	25309061	.	C	A	.	.	MAF_USDA=8.197
NC_035100.1	25309096	.	C	T	.	.	MAF_INRAE=35.833;MAF_USDA=39.881
NC_035100.1	25309104	.	A	T	.	.	MAF_USDA=16.667
NC_035100.1	25309158	.	A	C	.	.	MAF_USDA=3.279
NC_035100.1	25309179	.	C	T	.	.	MAF_INRAE=29.114;MAF_USDA=38.824
NC_035100.1	25309215	.	C	T	.	.	MAF_USDA=4.098
NC_035100.1	25309220	.	G	C	.	.	MAF_USDA=1.639
NC_035100.1	25309225	.	T	A	.	.	MAF_USDA=4.098
NC_035100.1	25309230	.	C	A	.	.	MAF_USDA=2.459
NC_035100.1	25309258	.	G	A	.	.	MAF_USDA=1.639
NC_035100.1	25309287	.	A	G	.	.	MAF_INRAE=29.747;MAF_USDA=38.235
NC_035100.1	25309381	.	A	C	.	.	MAF_INRAE=8.228;MAF_USDA=45.294
NC_035100.1	25309394	.	A	G	.	.	MAF_USDA=1.639
NC_035100.1	25309405	.	C	T	.	.	MAF_INRAE=8.333;MAF_USDA=42.353
NC_035100.1	25309432	.	C	A	.	.	MAF_USDA=3.279
NC_035100.1	25309443	.	A	C	.	.	MAF_INRAE=29.747;MAF_USDA=38.235
NC_035100.1	25309450	.	C	A	.	.	MAF_INRAE=29.747;MAF_USDA=38.235
NC_035100.1	25309456	.	C	G	.	.	MAF_INRAE=29.747;MAF_USDA=38.235
NC_035100.1	25309462	.	T	G	.	.	MAF_INRAE=29.747;MAF_USDA=38.235
NC_035100.1	25309463	.	T	C	.	.	MAF_INRAE=35.833;MAF_USDA=37.647
NC_035100.1	25309482	.	A	G	.	.	MAF_USDA=1.639
NC_035100.1	25309509	.	T	G	.	.	MAF_INRAE=29.747;MAF_USDA=38.235
NC_035100.1	25309520	.	A	C	.	.	MAF_USDA=9.836
NC_035100.1	25309572	.	C	A	.	.	MAF_USDA=1.639
NC_035100.1	25309581	.	C	T	.	.	MAF_INRAE=29.747;MAF_USDA=37.647
NC_035100.1	25309583	.	A	G	.	.	MAF_USDA=2.459
NC_035100.1	25309610	.	T	G	.	.	MAF_USDA=1.639
NC_035100.1	25309627	.	C	A	.	.	MAF_INRAE=29.114;MAF_USDA=33.607
NC_035100.1	25309662	.	T	A	.	.	MAF_INRAE=29.114;MAF_USDA=38.235
NC_035100.1	25309665	.	C	T	.	.	MAF_USDA=8.197
NC_035100.1	25309688	.	A	G	.	.	MAF_INRAE=29.114;MAF_USDA=38.235
NC_035100.1	25309690	.	T	C	.	.	MAF_INRAE=35.0;MAF_USDA=38.235
NC_035100.1	25309710	.	G	C	.	.	MAF_USDA=5.738
NC_035100.1	25309735	.	C	T	.	.	MAF_INRAE=43.038;MAF_USDA=35.417
NC_035100.1	25309737	.	G	C	.	.	MAF_INRAE=46.667;MAF_USDA=25.294
NC_035100.1	25309773	.	T	C	.	.	MAF_USDA=4.098
NC_035100.1	25309783	.	C	T	.	.	MAF_INRAE=5.263;MAF_USDA=18.824
NC_035100.1	25309784	.	G	C	.	.	MAF_INRAE=3.165;MAF_USDA=14.706
NC_035100.1	25309789	.	C	T	.	.	MAF_INRAE=2.5;MAF_USDA=12.353
NC_035100.1	25309795	.	T	G	.	.	MAF_INRAE=2.5;MAF_USDA=16.667
NC_035100.1	25309796	.	C	A	.	.	MAF_INRAE=2.5;MAF_USDA=12.353
NC_035100.1	25309824	.	T	G	.	.	MAF_USDA=2.459
NC_035100.1	25309833	.	G	A	.	.	MAF_USDA=2.459
NC_035100.1	25309844	.	G	T	.	.	MAF_INRAE=5.833;MAF_USDA=10.0
NC_035100.1	25309856	.	C	T	.	.	MAF_USDA=10.417
NC_035100.1	25309861	.	C	A	.	.	MAF_INRAE=27.215;MAF_USDA=42.353
NC_035100.1	25309872	.	C	T	.	.	MAF_USDA=10.417
NC_035100.1	25309883	.	G	A	.	.	MAF_INRAE=25.833;MAF_USDA=3.279
NC_035100.1	25309942	.	T	G	.	.	MAF_USDA=1.639
NC_035100.1	25309946	.	T	G	.	.	MAF_INRAE=41.772;MAF_USDA=22.941
NC_035100.1	25309947	.	T	G	.	.	MAF_INRAE=5.263;MAF_USDA=22.353
NC_035100.1	25309949	.	G	T	.	.	MAF_USDA=1.639
NC_035100.1	25310039	.	C	T	.	.	MAF_INRAE=5.696;MAF_USDA=27.647
NC_035100.1	25310058	.	G	T	.	.	MAF_INRAE=12.658;MAF_USDA=20.492
NC_035100.1	25310096	.	C	T	.	.	MAF_INRAE=2.5
NC_035100.1	25310097	.	T	G	.	.	MAF_INRAE=2.5
NC_035100.1	25310151	.	G	C	.	.	MAF_USDA=2.459
NC_035100.1	25310171	.	G	A	.	.	MAF_INRAE=5.263
NC_035100.1	25310495	.	G	A,*	.	.	MAF_INRAE=15.789;MAF_USDA=14.583
NC_035100.1	25310561	.	T	C	.	.	MAF_USDA=2.459
NC_035100.1	25310771	.	C	T	.	.	MAF_USDA=3.279
NC_035100.1	25310944	.	A	G	.	.	MAF_USDA=10.417
NC_035100.1	25310950	.	A	G	.	.	MAF_USDA=2.459
NC_035100.1	25311027	.	C	T	.	.	MAF_USDA=4.098
NC_035100.1	25311058	.	C	A	.	.	MAF_USDA=3.279
NC_035100.1	25311074	.	T	G	.	.	MAF_USDA=2.459
NC_035100.1	25311075	.	C	A	.	.	MAF_INRAE=12.658;MAF_USDA=22.951
NC_035100.1	25311134	.	T	C	.	.	MAF_INRAE=10.526;MAF_USDA=7.647
NC_035100.1	25311209	.	A	C	.	.	MAF_USDA=3.279
NC_035100.1	25314751	.	A	G	.	.	MAF_USDA=25.0
NC_035100.1	25314880	.	G	A	.	.	MAF_USDA=18.75
NC_035100.1	25314887	.	A	G	.	.	MAF_USDA=44.643
NC_035100.1	25314896	.	C	T	.	.	MAF_INRAE=5.263
NC_035100.1	25314899	.	G	A	.	.	MAF_USDA=12.5
NC_035100.1	25314923	.	G	A	.	.	MAF_INRAE=5.263
NC_035100.1	25314957	.	A	G	.	.	MAF_USDA=3.279
NC_035100.1	25315108	.	G	A	.	.	MAF_USDA=4.098
NC_035100.1	25315130	.	A	G	.	.	MAF_USDA=1.639
NC_035100.1	25315154	.	T	A	.	.	MAF_USDA=10.417
NC_035100.1	25315163	.	C	A	.	.	MAF_USDA=5.738
NC_035100.1	25315227	.	G	A	.	.	MAF_INRAE=5.833;MAF_USDA=10.588
NC_035100.1	25315324	.	T	C	.	.	MAF_USDA=1.639
NC_035100.1	25315339	.	C	T	.	.	MAF_USDA=1.639
NC_035100.1	25315351	.	A	G	.	.	MAF_USDA=1.639
NC_035100.1	25315363	.	A	G	.	.	MAF_USDA=4.098
NC_035100.1	25315440	.	T	C	.	.	MAF_USDA=4.098
NC_035100.1	25315469	.	A	C	.	.	MAF_USDA=15.574
NC_035100.1	25315481	.	C	T	.	.	MAF_USDA=1.639
NC_035100.1	25315482	.	G	A	.	.	MAF_INRAE=6.667;MAF_USDA=4.918
NC_035100.1	25315491	.	T	C	.	.	MAF_USDA=4.098
NC_035100.1	25315500	.	C	A	.	.	MAF_USDA=1.639
NC_035100.1	25315592	.	G	T	.	.	MAF_INRAE=34.81;MAF_USDA=45.882
NC_035100.1	25315606	.	T	G	.	.	MAF_INRAE=33.544;MAF_USDA=46.471
NC_035100.1	25315607	.	G	A	.	.	MAF_USDA=3.279
NC_035100.1	25315613	.	A	G	.	.	MAF_INRAE=32.278;MAF_USDA=45.833
NC_035100.1	25315651	.	C	T	.	.	MAF_USDA=43.75
NC_035100.1	25315659	.	G	A	.	.	MAF_USDA=42.857
NC_035100.1	25315664	.	T	C	.	.	MAF_USDA=4.167
NC_035100.1	25315670	.	T	C	.	.	MAF_USDA=41.071
NC_035100.1	25315677	.	C	T	.	.	MAF_USDA=46.386
NC_035100.1	25315682	.	A	T	.	.	MAF_USDA=4.167
NC_035100.1	25315691	.	C	G	.	.	MAF_USDA=12.5
NC_035100.1	25315709	.	G	T	.	.	MAF_USDA=1.639
NC_035100.1	25315722	.	A	G	.	.	MAF_USDA=44.118
NC_035100.1	25315733	.	C	T	.	.	MAF_USDA=10.417
NC_035100.1	25315738	.	A	G	.	.	MAF_USDA=44.118
NC_035100.1	25315744	.	A	C	.	.	MAF_USDA=43.529
NC_035100.1	25315788	.	G	A	.	.	MAF_INRAE=35.443;MAF_USDA=45.882
NC_035100.1	25315795	.	G	A	.	.	MAF_INRAE=31.579;MAF_USDA=47.059
NC_035100.1	25315803	.	A	T	.	.	MAF_USDA=1.639
NC_035100.1	25315873	.	A	G	.	.	MAF_USDA=3.333
NC_035100.1	25315877	.	G	A	.	.	MAF_USDA=4.819
NC_035100.1	25315890	.	C	G	.	.	MAF_USDA=3.333
NC_035100.1	25315892	.	T	C	.	.	MAF_USDA=3.333
NC_035100.1	25315901	.	A	C	.	.	MAF_INRAE=3.333
NC_035100.1	25315907	.	G	A	.	.	MAF_INRAE=36.709;MAF_USDA=49.412
NC_035100.1	25315909	.	A	G	.	.	MAF_INRAE=38.333;MAF_USDA=49.412
NC_035100.1	25315951	.	T	G	.	.	MAF_USDA=3.279
NC_035100.1	25315959	.	A	C	.	.	MAF_INRAE=37.342;MAF_USDA=48.824
NC_035100.1	25316064	.	T	C	.	.	MAF_USDA=3.279
NC_035100.1	25316074	.	C	A	.	.	MAF_USDA=4.098
NC_035100.1	25316075	.	A	T	.	.	MAF_USDA=4.098
NC_035100.1	25316112	.	G	A	.	.	MAF_USDA=5.738
NC_035100.1	25316125	.	A	G	.	.	MAF_INRAE=25.0;MAF_USDA=3.279
NC_035100.1	25316168	.	A	G	.	.	MAF_INRAE=25.833;MAF_USDA=2.459
NC_035100.1	25316194	.	C	T	.	.	MAF_USDA=3.279
NC_035100.1	25316203	.	A	T	.	.	MAF_USDA=1.639
NC_035100.1	25316219	.	A	G	.	.	MAF_INRAE=5.263;MAF_USDA=1.176
NC_035100.1	25316230	.	C	T	.	.	MAF_INRAE=41.139;MAF_USDA=37.059
NC_035100.1	25316243	.	T	C	.	.	MAF_INRAE=2.5;MAF_USDA=14.118
NC_035100.1	25316331	.	G	T	.	.	MAF_USDA=2.459
NC_035100.1	25316414	.	G	A	.	.	MAF_INRAE=5.833;MAF_USDA=4.706
NC_035100.1	25316441	.	G	A	.	.	MAF_INRAE=6.962;MAF_USDA=14.583
NC_035100.1	25316443	.	G	A	.	.	MAF_INRAE=13.291;MAF_USDA=15.574
NC_035100.1	25316520	.	G	A	.	.	MAF_USDA=3.279
NC_035100.1	25316543	.	C	A	.	.	MAF_USDA=3.279
NC_035100.1	25316654	.	C	A	.	.	MAF_USDA=4.098
NC_035100.1	25316749	.	G	T	.	.	MAF_USDA=1.639
NC_035100.1	25316853	.	C	G	.	.	MAF_USDA=4.098
NC_035100.1	25316854	.	A	G	.	.	MAF_USDA=2.459
NC_035100.1	25316868	.	C	T	.	.	MAF_INRAE=5.833;MAF_USDA=4.118
NC_035100.1	25317047	.	C	T	.	.	MAF_USDA=1.639
NC_035100.1	25317061	.	T	G	.	.	MAF_USDA=1.639
NC_035100.1	25317109	.	A	T	.	.	MAF_USDA=2.459
NC_035100.1	25317134	.	C	T	.	.	MAF_INRAE=36.709;MAF_USDA=44.706
NC_035100.1	25317140	.	G	C	.	.	MAF_USDA=6.557
NC_035100.1	25317164	.	G	T	.	.	MAF_INRAE=8.861;MAF_USDA=4.167
NC_035100.1	25317210	.	G	C	.	.	MAF_USDA=16.667
NC_035100.1	25317222	.	A	G	.	.	MAF_USDA=9.836
NC_035100.1	25317236	.	A	T	.	.	MAF_INRAE=25.833
NC_035100.1	25317254	.	C	A	.	.	MAF_USDA=7.377
NC_035100.1	25317380	.	A	C	.	.	MAF_INRAE=41.772;MAF_USDA=37.647
NC_035100.1	25317443	.	A	G	.	.	MAF_USDA=1.639
NC_035100.1	25317455	.	C	G	.	.	MAF_USDA=1.667
NC_035100.1	25317485	.	C	T	.	.	MAF_USDA=1.639
NC_035100.1	25317498	.	C	A	.	.	MAF_INRAE=5.833;MAF_USDA=4.706
NC_035100.1	25317521	.	TT	TA	.	.	MAF_USDA=14.583
NC_035100.1	25317522	.	T	A	.	.	MAF_INRAE=5.263
NC_035100.1	25317536	.	G	A	.	.	MAF_INRAE=5.833;MAF_USDA=9.412
NC_035100.1	25317556	.	G	A	.	.	MAF_USDA=4.918
NC_035100.1	25317592	.	C	T	.	.	MAF_USDA=1.639
NC_035100.1	25317718	.	C	T	.	.	MAF_USDA=4.098
NC_035100.1	25317759	.	T	C	.	.	MAF_INRAE=37.975;MAF_USDA=46.471
NC_035100.1	25317791	.	G	A	.	.	MAF_INRAE=5.833
NC_035100.1	25317799	.	T	C	.	.	MAF_USDA=4.098
NC_035100.1	25317828	.	A	G	.	.	MAF_USDA=1.639
NC_035100.1	25317833	.	C	T	.	.	MAF_USDA=3.279
NC_035100.1	25317853	.	C	T	.	.	MAF_INRAE=25.0;MAF_USDA=2.459
NC_035100.1	25317904	.	G	T	.	.	MAF_INRAE=2.5;MAF_USDA=14.706
NC_035100.1	25317942	.	C	T	.	.	MAF_USDA=5.738
NC_035100.1	25317943	.	A	G	.	.	MAF_INRAE=31.579;MAF_USDA=47.917
NC_035100.1	25317969	.	G	T	.	.	MAF_USDA=1.639
NC_035100.1	25317991	.	A	C	.	.	MAF_USDA=5.738
NC_035100.1	25318009	.	A	C	.	.	MAF_INRAE=5.696;MAF_USDA=13.529
NC_035100.1	25318041	.	A	C	.	.	MAF_INRAE=25.0;MAF_USDA=1.639
NC_035100.1	25318070	.	G	T	.	.	MAF_USDA=2.459
NC_035100.1	25318072	.	C	G	.	.	MAF_INRAE=41.139;MAF_USDA=42.353
NC_035100.1	25318123	.	C	T	.	.	MAF_USDA=1.639
NC_035100.1	25318252	.	G	T	.	.	MAF_USDA=4.706
NC_035100.1	25318336	.	T	C	.	.	MAF_USDA=15.574
NC_035100.1	25318377	.	A	C	.	.	MAF_USDA=4.706
NC_035100.1	25318462	.	G	C	.	.	MAF_INRAE=37.342;MAF_USDA=49.405
NC_035100.1	25318473	.	C	T	.	.	MAF_USDA=1.667
NC_035100.1	25318489	.	T	G	.	.	MAF_USDA=1.667
NC_035100.1	25318490	.	A	G	.	.	MAF_USDA=1.667
NC_035100.1	25318546	.	C	T	.	.	MAF_USDA=1.639
NC_035100.1	25318559	.	G	A	.	.	MAF_INRAE=25.0;MAF_USDA=3.279
NC_035100.1	25318615	.	A	T	.	.	MAF_USDA=8.824
NC_035100.1	25318664	.	C	T	.	.	MAF_INRAE=4.167
NC_035100.1	25318672	.	C	T	.	.	MAF_INRAE=37.342;MAF_USDA=48.824
NC_035100.1	25318783	.	T	A	.	.	MAF_INRAE=5.0;MAF_USDA=2.459
NC_035100.1	25318835	.	A	G	.	.	MAF_INRAE=37.342;MAF_USDA=40.0
NC_035100.1	25319176	.	C	T	.	.	MAF_USDA=5.738
NC_035100.1	25319218	.	C	T	.	.	MAF_USDA=7.377
NC_035100.1	25319288	.	T	G	.	.	MAF_INRAE=41.139;MAF_USDA=36.471
NC_035100.1	25319311	.	GTCTTACACCCGTCACTCC	GTCTTACACCCGTCACTCT	.	.	MAF_USDA=41.667
NC_035100.1	25319329	.	C	T	.	.	MAF_INRAE=12.5;MAF_USDA=46.721
NC_035100.1	25319354	.	G	A	.	.	MAF_INRAE=36.709;MAF_USDA=42.941
NC_035100.1	25319363	.	G	T	.	.	MAF_USDA=1.639
NC_035100.1	25319426	.	C	A	.	.	MAF_INRAE=31.579;MAF_USDA=33.333
NC_035100.1	25319578	.	A	G	.	.	MAF_INRAE=37.342;MAF_USDA=45.181
NC_035100.1	25319600	.	G	A	.	.	MAF_INRAE=37.342;MAF_USDA=40.588
NC_035100.1	25319616	.	A	T	.	.	MAF_USDA=1.639
NC_035100.1	25319651	.	G	A	.	.	MAF_INRAE=5.833;MAF_USDA=1.639
NC_035100.1	25319684	.	T	C	.	.	MAF_INRAE=37.342;MAF_USDA=33.607
NC_035100.1	25319732	.	G	A	.	.	MAF_USDA=3.529
NC_035100.1	25319735	.	T	A	.	.	MAF_USDA=41.667
NC_035100.1	25319750	.	T	C	.	.	MAF_INRAE=16.456;MAF_USDA=45.294
NC_035100.1	25319753	.	C	G	.	.	MAF_INRAE=13.333;MAF_USDA=45.294
NC_035100.1	25319759	.	G	A	.	.	MAF_INRAE=16.456;MAF_USDA=46.471
NC_035100.1	25319764	.	C	G	.	.	MAF_INRAE=16.456;MAF_USDA=45.882
NC_035100.1	25319787	.	G	T	.	.	MAF_USDA=3.529
NC_035100.1	25319807	.	T	C	.	.	MAF_INRAE=37.342;MAF_USDA=40.588
NC_035100.1	25319815	.	A	G	.	.	MAF_INRAE=37.342;MAF_USDA=40.588
NC_035100.1	25319829	.	A	T	.	.	MAF_INRAE=37.342;MAF_USDA=39.412
NC_035100.1	25319926	.	C	T	.	.	MAF_INRAE=25.833;MAF_USDA=1.639
NC_035100.1	25319976	.	C	T	.	.	MAF_USDA=8.235
NC_035100.1	25320010	.	G	A	.	.	MAF_USDA=4.098
NC_035100.1	25320012	.	C	T	.	.	MAF_USDA=4.118
NC_035100.1	25320191	.	A	T	.	.	MAF_USDA=4.167
NC_035100.1	25320223	.	G	A	.	.	MAF_INRAE=5.833
NC_035100.1	25320229	.	T	G	.	.	MAF_USDA=4.167
NC_035100.1	25320248	.	A	C	.	.	MAF_USDA=1.639
NC_035100.1	25320264	.	T	A	.	.	MAF_USDA=1.639
NC_035100.1	25320314	.	A	G	.	.	MAF_INRAE=43.671;MAF_USDA=21.176
NC_035100.1	25320317	.	A	G	.	.	MAF_INRAE=3.333;MAF_USDA=14.583
NC_035100.1	25320322	.	T	C	.	.	MAF_USDA=1.639
NC_035100.1	25320328	.	A	C	.	.	MAF_USDA=2.459
NC_035100.1	25320339	.	C	A	.	.	MAF_USDA=14.583
NC_035100.1	25320467	.	A	G	.	.	MAF_USDA=4.098
NC_035100.1	25320495	.	T	C	.	.	MAF_USDA=1.639
NC_035100.1	25320596	.	T	C	.	.	MAF_INRAE=5.263
NC_035100.1	25320625	.	G	C	.	.	MAF_USDA=5.0
NC_035100.1	25320658	.	G	A	.	.	MAF_USDA=1.667
NC_035100.1	25320695	.	A	G	.	.	MAF_INRAE=6.667;MAF_USDA=17.5
NC_035100.1	25320703	.	C	A	.	.	MAF_USDA=16.667
NC_035100.1	25320765	.	A	C	.	.	MAF_USDA=10.843
NC_035100.1	25320836	.	T	G	.	.	MAF_USDA=17.857
NC_035100.1	25320880	.	G	A	.	.	MAF_INRAE=27.5;MAF_USDA=17.857
NC_035100.1	25320883	.	C	T	.	.	MAF_INRAE=5.263;MAF_USDA=29.167
NC_035100.1	25320928	.	T	G	.	.	MAF_USDA=5.738
NC_035100.1	25320947	.	A	T	.	.	MAF_USDA=8.824
NC_035100.1	25320975	.	A	T	.	.	MAF_INRAE=7.5;MAF_USDA=21.765
NC_035100.1	25320996	.	G	A	.	.	MAF_USDA=1.639
NC_035100.1	25321012	.	G	A	.	.	MAF_INRAE=4.167
NC_035100.1	25321089	.	C	T	.	.	MAF_INRAE=13.924;MAF_USDA=34.706
NC_035100.1	25321091	.	C	T	.	.	MAF_INRAE=28.481;MAF_USDA=21.765
NC_035100.1	25321104	.	C	T	.	.	MAF_INRAE=13.924;MAF_USDA=38.235
NC_035100.1	25321245	.	C	A	.	.	MAF_USDA=10.656
NC_035100.1	25321320	.	C	T	.	.	MAF_INRAE=41.772;MAF_USDA=31.176
NC_035100.1	25321321	.	T	G	.	.	MAF_INRAE=29.114;MAF_USDA=31.176
NC_035100.1	25321346	.	G	A	.	.	MAF_USDA=2.459
NC_035100.1	25321391	.	G	A	.	.	MAF_USDA=10.656
NC_035100.1	25321487	.	C	A	.	.	MAF_INRAE=28.481;MAF_USDA=31.765
NC_035100.1	25321544	.	C	T	.	.	MAF_INRAE=25.833;MAF_USDA=3.279
NC_035100.1	25321550	.	T	C	.	.	MAF_INRAE=25.833;MAF_USDA=2.459
NC_035100.1	25321577	.	G	A	.	.	MAF_INRAE=6.667;MAF_USDA=5.833
NC_035100.1	25321587	.	C	A	.	.	MAF_INRAE=5.263;MAF_USDA=4.167
NC_035100.1	25321588	.	T	G	.	.	MAF_USDA=1.667
NC_035100.1	25321593	.	C	T	.	.	MAF_INRAE=42.405;MAF_USDA=29.762
NC_035100.1	25321595	.	T	A	.	.	MAF_INRAE=3.333;MAF_USDA=5.0
NC_035100.1	25321608	.	C	T	.	.	MAF_INRAE=13.924
NC_035100.1	25321634	.	T	C	.	.	MAF_USDA=2.459
NC_035100.1	25321644	.	A	T	.	.	MAF_INRAE=13.924;MAF_USDA=33.529
NC_035100.1	25321697	.	C	G	.	.	MAF_USDA=1.639
NC_035100.1	25321714	.	G	C	.	.	MAF_USDA=6.471
NC_035100.1	25321736	.	G	T	.	.	MAF_USDA=3.279
NC_035100.1	25321801	.	G	A	.	.	MAF_USDA=1.639
NC_035100.1	25321802	.	G	T	.	.	MAF_USDA=10.588
NC_035100.1	25321946	.	A	T	.	.	MAF_INRAE=28.481;MAF_USDA=32.353
NC_035100.1	25321952	.	C	T,A	.	.	MAF_INRAE=25.0;MAF_USDA=8.333
NC_035100.1	25322014	.	A	G	.	.	MAF_USDA=1.639
NC_035100.1	25322053	.	T	C	.	.	MAF_USDA=21.311
NC_035100.1	25322194	.	G	A	.	.	MAF_INRAE=25.0;MAF_USDA=3.279
NC_035100.1	25322228	.	C	T	.	.	MAF_USDA=2.5
NC_035100.1	25322231	.	A	C	.	.	MAF_USDA=7.5
NC_035100.1	25322332	.	T	A	.	.	MAF_INRAE=26.667;MAF_USDA=1.639
NC_035100.1	25322344	.	A	T	.	.	MAF_INRAE=6.667;MAF_USDA=4.918
NC_035100.1	25322361	.	C	A	.	.	MAF_INRAE=25.833;MAF_USDA=5.738
NC_035100.1	25322378	.	G	A	.	.	MAF_USDA=4.167
NC_035100.1	25322427	.	G	C	.	.	MAF_USDA=1.639
NC_035100.1	25322523	.	C	T	.	.	MAF_INRAE=2.5;MAF_USDA=8.333
NC_035100.1	25322526	.	C	T	.	.	MAF_INRAE=27.5;MAF_USDA=20.833
NC_035100.1	25322616	.	G	A	.	.	MAF_INRAE=2.5;MAF_USDA=3.571
NC_035100.1	25322645	.	G	C	.	.	MAF_INRAE=26.667
NC_035100.1	25322670	.	C	T	.	.	MAF_USDA=5.085
NC_035100.1	25322682	.	A	G	.	.	MAF_USDA=30.723
NC_035100.1	25322699	.	G	A	.	.	MAF_USDA=14.583
NC_035100.1	25322714	.	A	T	.	.	MAF_USDA=1.695
NC_035100.1	25322720	.	G	T	.	.	MAF_USDA=4.237
NC_035100.1	25322732	.	C	T	.	.	MAF_USDA=26.506
NC_035100.1	25322747	.	C	G	.	.	MAF_USDA=2.542
NC_035100.1	25322765	.	C	T	.	.	MAF_USDA=10.241
NC_035100.1	25322843	.	T	A	.	.	MAF_INRAE=7.595;MAF_USDA=11.176
NC_035100.1	25322880	.	A	T	.	.	MAF_INRAE=7.595;MAF_USDA=28.235
NC_035100.1	25322891	.	T	C	.	.	MAF_INRAE=8.228;MAF_USDA=25.882
NC_035100.1	25322948	.	G	A	.	.	MAF_INRAE=43.038;MAF_USDA=22.353
NC_035100.1	25322991	.	T	G	.	.	MAF_INRAE=43.038;MAF_USDA=22.353
NC_035100.1	25323060	.	G	A	.	.	MAF_USDA=2.459
NC_035100.1	25323155	.	C	A	.	.	MAF_INRAE=30.833
NC_035100.1	25323165	.	T	A	.	.	MAF_USDA=20.833
NC_035100.1	25323232	.	A	C	.	.	MAF_INRAE=8.228;MAF_USDA=20.0
NC_035100.1	25323239	.	G	A	.	.	MAF_USDA=11.765
NC_035100.1	25323259	.	T	C	.	.	MAF_INRAE=26.582;MAF_USDA=12.295
NC_035100.1	25323277	.	C	A	.	.	MAF_INRAE=35.443;MAF_USDA=46.471
NC_035100.1	25323304	.	T	C	.	.	MAF_INRAE=2.5;MAF_USDA=4.118
NC_035100.1	25323385	.	C	T	.	.	MAF_INRAE=49.367;MAF_USDA=16.471
NC_035100.1	25323391	.	C	A	.	.	MAF_INRAE=6.667;MAF_USDA=4.098
NC_035100.1	25323398	.	A	T	.	.	MAF_INRAE=12.658;MAF_USDA=34.118
NC_035100.1	25323422	.	C	T	.	.	MAF_INRAE=42.405;MAF_USDA=22.353
NC_035100.1	25323451	.	C	G	.	.	MAF_USDA=1.639
NC_035100.1	25323553	.	A	G	.	.	MAF_INRAE=20.253;MAF_USDA=47.647
NC_035100.1	25323570	.	G	A	.	.	MAF_USDA=12.5
NC_035100.1	25323592	.	T	A	.	.	MAF_USDA=1.639
NC_035100.1	25323614	.	C	T	.	.	MAF_USDA=4.118
NC_035100.1	25323615	.	G	T	.	.	MAF_INRAE=27.5;MAF_USDA=16.471
NC_035100.1	25323619	.	C	T	.	.	MAF_INRAE=5.263;MAF_USDA=24.118
NC_035100.1	25323646	.	C	T	.	.	MAF_INRAE=42.405;MAF_USDA=21.765
NC_035100.1	25323833	.	G	A	.	.	MAF_INRAE=5.263;MAF_USDA=11.765
NC_035100.1	25323836	.	T	A	.	.	MAF_INRAE=36.709;MAF_USDA=30.588
NC_035100.1	25323943	.	G	A	.	.	MAF_USDA=10.0
NC_035100.1	25323955	.	A	G	.	.	MAF_INRAE=39.873;MAF_USDA=44.643
NC_035100.1	25323967	.	T	A	.	.	MAF_USDA=3.279
NC_035100.1	25323978	.	A	G	.	.	MAF_INRAE=6.667;MAF_USDA=4.918
NC_035100.1	25324003	.	G	T	.	.	MAF_INRAE=5.263;MAF_USDA=12.353
NC_035100.1	25324008	.	G	T	.	.	MAF_INRAE=37.975;MAF_USDA=42.353
NC_035100.1	25324062	.	A	G	.	.	MAF_INRAE=35.443;MAF_USDA=30.0
NC_035100.1	25324065	.	C	G	.	.	MAF_USDA=1.639
NC_035100.1	25324097	.	T	A	.	.	MAF_INRAE=5.263;MAF_USDA=11.765
NC_035100.1	25324098	.	C	T	.	.	MAF_USDA=16.667
NC_035100.1	25324193	.	T	C	.	.	MAF_INRAE=25.316;MAF_USDA=10.656
NC_035100.1	25324211	.	A	G	.	.	MAF_USDA=10.656
NC_035100.1	25324331	.	G	A	.	.	MAF_INRAE=5.263;MAF_USDA=4.706
NC_035100.1	25324379	.	C	T	.	.	MAF_USDA=1.639
NC_035100.1	25324500	.	G	T	.	.	MAF_INRAE=2.5;MAF_USDA=8.333
NC_035100.1	25324502	.	G	A	.	.	MAF_USDA=10.588
NC_035100.1	25324602	.	T	A	.	.	MAF_USDA=3.279
NC_035100.1	25324666	.	G	C	.	.	MAF_USDA=2.459
NC_035100.1	25324722	.	C	T	.	.	MAF_INRAE=6.667;MAF_USDA=5.738
NC_035100.1	25324734	.	G	A	.	.	MAF_INRAE=6.667;MAF_USDA=5.738
NC_035100.1	25324781	.	A	T	.	.	MAF_INRAE=2.5;MAF_USDA=8.333
NC_035100.1	25324783	.	A	C	.	.	MAF_INRAE=12.5;MAF_USDA=10.417
NC_035100.1	25324844	.	G	T	.	.	MAF_INRAE=5.833;MAF_USDA=12.295
NC_035100.1	25324867	.	T	A	.	.	MAF_INRAE=25.316;MAF_USDA=11.475
NC_035100.1	25324878	.	G	A	.	.	MAF_INRAE=12.5;MAF_USDA=21.176
NC_035100.1	25324890	.	T	G	.	.	MAF_INRAE=39.241;MAF_USDA=42.941
NC_035100.1	25324908	.	G	C	.	.	MAF_INRAE=2.532;MAF_USDA=7.059
NC_035100.1	25324934	.	A	C	.	.	MAF_USDA=5.738
NC_035100.1	25324937	.	C	T	.	.	MAF_INRAE=2.5;MAF_USDA=8.333
NC_035100.1	25324945	.	G	C	.	.	MAF_INRAE=37.342;MAF_USDA=42.857
NC_035100.1	25324976	.	T	C	.	.	MAF_INRAE=8.228;MAF_USDA=5.833
NC_035100.1	25324989	.	A	G	.	.	MAF_INRAE=2.5
NC_035100.1	25324991	.	C	T	.	.	MAF_INRAE=2.5
NC_035100.1	25325026	.	A	T	.	.	MAF_INRAE=3.333
NC_035100.1	25325040	.	G	A	.	.	MAF_USDA=10.588
NC_035100.1	25325071	.	C	T	.	.	MAF_INRAE=12.5;MAF_USDA=18.824
NC_035100.1	25325114	.	G	A	.	.	MAF_INRAE=13.333;MAF_USDA=25.0
NC_035100.1	25325163	.	T	C	.	.	MAF_USDA=2.459
NC_035100.1	25325195	.	A	T	.	.	MAF_USDA=2.459
NC_035100.1	25325238	.	C	T	.	.	MAF_INRAE=1.667
NC_035100.1	25325239	.	A	G	.	.	MAF_INRAE=15.0;MAF_USDA=24.118
NC_035100.1	25325281	.	T	C	.	.	MAF_USDA=2.459
NC_035100.1	25325424	.	C	T	.	.	MAF_INRAE=12.5;MAF_USDA=21.765
NC_035100.1	25325441	.	A	G	.	.	MAF_INRAE=12.025;MAF_USDA=31.765
NC_035100.1	25325453	.	G	A	.	.	MAF_INRAE=6.667;MAF_USDA=6.557
NC_035100.1	25325484	.	T	A	.	.	MAF_INRAE=12.5;MAF_USDA=23.529
NC_035100.1	25325600	.	T	A	.	.	MAF_USDA=2.459
NC_035100.1	25325665	.	T	A	.	.	MAF_USDA=5.738
NC_035100.1	25325675	.	G	A	.	.	MAF_USDA=1.639
NC_035100.1	25325758	.	C	T	.	.	MAF_USDA=1.639
NC_035100.1	25325860	.	T	C	.	.	MAF_USDA=1.639
NC_035100.1	25325964	.	G	T	.	.	MAF_INRAE=25.949;MAF_USDA=10.656
NC_035100.1	25325972	.	A	T	.	.	MAF_INRAE=19.62;MAF_USDA=37.059
NC_035100.1	25326104	.	A	G	.	.	MAF_USDA=5.294
NC_035100.1	25326240	.	G	A	.	.	MAF_USDA=2.459
NC_035100.1	25326252	.	G	A	.	.	MAF_INRAE=5.263;MAF_USDA=8.235
NC_035100.1	25326304	.	G	T	.	.	MAF_USDA=2.459
NC_035100.1	25326315	.	G	A	.	.	MAF_INRAE=5.263;MAF_USDA=8.235
NC_035100.1	25326381	.	A	C	.	.	MAF_USDA=2.459
NC_035100.1	25326386	.	G	T	.	.	MAF_USDA=2.459
NC_035100.1	25326412	.	G	C	.	.	MAF_INRAE=15.789;MAF_USDA=10.656
NC_035100.1	25326426	.	T	C	.	.	MAF_INRAE=11.392;MAF_USDA=41.176
NC_035100.1	25326447	.	G	A	.	.	MAF_INRAE=10.759;MAF_USDA=40.0
NC_035100.1	25326459	.	C	T	.	.	MAF_INRAE=3.797;MAF_USDA=7.647
NC_035100.1	25326514	.	A	G	.	.	MAF_USDA=1.639
NC_035100.1	25326524	.	A	G	.	.	MAF_INRAE=42.405;MAF_USDA=24.118
NC_035100.1	25326676	.	T	C	.	.	MAF_INRAE=12.025;MAF_USDA=48.824
NC_035100.1	25326681	.	A	T	.	.	MAF_INRAE=12.025;MAF_USDA=48.235
NC_035100.1	25326712	.	T	A	.	.	MAF_USDA=9.836
NC_035100.1	25326778	.	T	A	.	.	MAF_INRAE=3.797;MAF_USDA=7.059
NC_035100.1	25326788	.	C	A	.	.	MAF_USDA=9.016
NC_035100.1	25326800	.	G	A	.	.	MAF_USDA=2.459
NC_035100.1	25326897	.	T	G	.	.	MAF_INRAE=43.038;MAF_USDA=22.941
NC_035100.1	25326948	.	C	A	.	.	MAF_USDA=9.016
NC_035100.1	25326952	.	G	A	.	.	MAF_INRAE=12.025;MAF_USDA=48.824
NC_035100.1	25326966	.	G	A	.	.	MAF_USDA=4.918
NC_035100.1	25326980	.	A	G	.	.	MAF_INRAE=12.025;MAF_USDA=48.824
NC_035100.1	25327034	.	A	C	.	.	MAF_INRAE=12.658;MAF_USDA=49.412
NC_035100.1	25327060	.	C	T	.	.	MAF_INRAE=12.5;MAF_USDA=47.024
NC_035100.1	25327063	.	G	A	.	.	MAF_INRAE=3.333
NC_035100.1	25327068	.	A	T	.	.	MAF_INRAE=12.5;MAF_USDA=47.024
NC_035100.1	25327121	.	A	G	.	.	MAF_USDA=8.333
NC_035100.1	25327129	.	C	T	.	.	MAF_INRAE=30.833;MAF_USDA=10.833
NC_035100.1	25327144	.	C	T	.	.	MAF_INRAE=13.333;MAF_USDA=47.024
NC_035100.1	25327158	.	T	G	.	.	MAF_INRAE=7.5;MAF_USDA=6.667
NC_035100.1	25327209	.	T	C	.	.	MAF_USDA=2.5
NC_035100.1	25327289	.	G	A	.	.	MAF_INRAE=27.5;MAF_USDA=7.5
NC_035100.1	25327349	.	T	C	.	.	MAF_USDA=13.333
NC_035100.1	25327361	.	G	A	.	.	MAF_USDA=10.0
NC_035100.1	25327423	.	T	A	.	.	MAF_USDA=22.917
NC_035100.1	25327643	.	C	T	.	.	MAF_USDA=48.235
NC_035100.1	25327650	.	C	T	.	.	MAF_USDA=3.279
NC_035100.1	25327705	.	G	T	.	.	MAF_USDA=12.295
NC_035100.1	25327712	.	A	C	.	.	MAF_USDA=49.412
NC_035100.1	25327743	.	G	A	.	.	MAF_INRAE=10.526;MAF_USDA=47.647
NC_035100.1	25327785	.	G	T	.	.	MAF_USDA=3.279
NC_035100.1	25327792	.	T	G	.	.	MAF_INRAE=43.671;MAF_USDA=22.941
NC_035100.1	25327803	.	C	A	.	.	MAF_INRAE=12.025;MAF_USDA=48.824
NC_035100.1	25327821	.	C	A	.	.	MAF_USDA=4.167
NC_035100.1	25327827	.	C	T	.	.	MAF_USDA=8.235
NC_035100.1	25327841	.	G	T	.	.	MAF_USDA=19.412
NC_035100.1	25327871	.	G	T	.	.	MAF_INRAE=12.025;MAF_USDA=50.0
NC_035100.1	25327885	.	A	C	.	.	MAF_USDA=2.459
NC_035100.1	25327984	.	C	T	.	.	MAF_INRAE=12.025;MAF_USDA=48.81
NC_035100.1	25327993	.	G	A	.	.	MAF_INRAE=38.608;MAF_USDA=41.071
NC_035100.1	25327997	.	G	A	.	.	MAF_INRAE=3.333;MAF_USDA=16.667
NC_035100.1	25327998	.	C	T	.	.	MAF_USDA=3.529
NC_035100.1	25328011	.	T	C	.	.	MAF_INRAE=42.405;MAF_USDA=23.529
NC_035100.1	25328040	.	G	T	.	.	MAF_INRAE=43.038;MAF_USDA=24.706
NC_035100.1	25328152	.	T	A	.	.	MAF_USDA=5.085
NC_035100.1	25328158	.	G	A	.	.	MAF_USDA=1.639
NC_035100.1	25328160	.	C	T	.	.	MAF_INRAE=12.025;MAF_USDA=48.235
NC_035100.1	25328267	.	G	T	.	.	MAF_INRAE=12.658;MAF_USDA=47.647
NC_035100.1	25328367	.	G	T	.	.	MAF_INRAE=4.43;MAF_USDA=17.059
NC_035100.1	25328381	.	G	A	.	.	MAF_INRAE=6.667;MAF_USDA=5.738
NC_035100.1	25328452	.	G	A	.	.	MAF_USDA=1.639
NC_035100.1	25328468	.	C	T	.	.	MAF_INRAE=41.139;MAF_USDA=24.706
NC_035100.1	25328477	.	G	C	.	.	MAF_USDA=5.882
NC_035100.1	25328489	.	T	C	.	.	MAF_USDA=4.167
NC_035100.1	25328514	.	A	C	.	.	MAF_INRAE=22.152;MAF_USDA=11.475
NC_035100.1	25328679	.	T	C	.	.	MAF_USDA=8.235
NC_035100.1	25328724	.	G	A	.	.	MAF_INRAE=41.772;MAF_USDA=24.706
NC_035100.1	25328773	.	G	A	.	.	MAF_INRAE=5.263;MAF_USDA=16.471
NC_035100.1	25328805	.	A	C	.	.	MAF_INRAE=31.579;MAF_USDA=24.706
NC_035100.1	25328833	.	A	G	.	.	MAF_INRAE=13.158;MAF_USDA=47.619
NC_035100.1	25328949	.	A	C	.	.	MAF_INRAE=5.833;MAF_USDA=5.833
NC_035100.1	25328960	.	G	A	.	.	MAF_INRAE=41.139;MAF_USDA=26.19
NC_035100.1	25328963	.	T	G	.	.	MAF_USDA=6.78
NC_035100.1	25328994	.	T	C	.	.	MAF_USDA=4.098
NC_035100.1	25329121	.	G	C	.	.	MAF_INRAE=44.937;MAF_USDA=23.529
NC_035100.1	25329122	.	T	A	.	.	MAF_INRAE=1.667
NC_035100.1	25329133	.	G	A	.	.	MAF_USDA=4.706
NC_035100.1	25329138	.	T	A	.	.	MAF_USDA=4.706
NC_035100.1	25329165	.	C	G	.	.	MAF_USDA=4.706
NC_035100.1	25329177	.	G	A	.	.	MAF_USDA=4.118
NC_035100.1	25329218	.	C	T	.	.	MAF_INRAE=3.165;MAF_USDA=11.765
NC_035100.1	25329220	.	C	T	.	.	MAF_USDA=3.279
NC_035100.1	25329233	.	G	A	.	.	MAF_INRAE=2.632;MAF_USDA=10.417
NC_035100.1	25329234	.	A	T	.	.	MAF_USDA=10.417
NC_035100.1	25329241	.	C	T	.	.	MAF_USDA=10.0
NC_035100.1	25329251	.	G	T	.	.	MAF_USDA=1.639
NC_035100.1	25329329	.	T	A	.	.	MAF_USDA=9.836
NC_035100.1	25329339	.	A	C	.	.	MAF_USDA=5.738
NC_035100.1	25329352	.	G	T	.	.	MAF_USDA=4.918
NC_035100.1	25329391	.	G	A	.	.	MAF_USDA=1.639
NC_035100.1	25329422	.	C	G	.	.	MAF_INRAE=6.329;MAF_USDA=4.098
NC_035100.1	25329521	.	G	C	.	.	MAF_INRAE=5.833;MAF_USDA=13.115
NC_035100.1	25329526	.	C	A	.	.	MAF_INRAE=27.215;MAF_USDA=13.115
NC_035100.1	25329561	.	C	A	.	.	MAF_INRAE=5.263;MAF_USDA=12.353
NC_035100.1	25329574	.	A	G	.	.	MAF_USDA=2.459
NC_035100.1	25329639	.	G	C	.	.	MAF_USDA=4.098
NC_035100.1	25329642	.	T	G	.	.	MAF_INRAE=25.949;MAF_USDA=10.656
NC_035100.1	25329644	.	C	G	.	.	MAF_USDA=3.279
NC_035100.1	25329656	.	A	T	.	.	MAF_USDA=8.197
NC_035100.1	25329680	.	A	T	.	.	MAF_USDA=10.417
NC_035100.1	25329804	.	G	C	.	.	MAF_INRAE=5.263;MAF_USDA=14.706
NC_035100.1	25329805	.	A	G	.	.	MAF_USDA=2.459
NC_035100.1	25329851	.	A	T	.	.	MAF_USDA=9.016
NC_035100.1	25329966	.	A	C	.	.	MAF_USDA=9.412
NC_035100.1	25329969	.	T	C	.	.	MAF_USDA=7.377
NC_035100.1	25329972	.	G	T	.	.	MAF_INRAE=6.667;MAF_USDA=25.294
NC_035100.1	25330024	.	C	T	.	.	MAF_USDA=2.459
NC_035100.1	25330083	.	A	T	.	.	MAF_INRAE=25.833;MAF_USDA=5.738
NC_035100.1	25330110	.	T	C	.	.	MAF_INRAE=5.263;MAF_USDA=14.118
NC_035100.1	25330111	.	G	T	.	.	MAF_USDA=1.667
NC_035100.1	25330115	.	C	T	.	.	MAF_INRAE=27.848;MAF_USDA=31.176
NC_035100.1	25330131	.	A	G	.	.	MAF_USDA=2.459
NC_035100.1	25330229	.	C	T	.	.	MAF_INRAE=42.405;MAF_USDA=22.941
NC_035100.1	25330279	.	G	A	.	.	MAF_USDA=8.197
NC_035100.1	25330336	.	G	A	.	.	MAF_INRAE=41.772;MAF_USDA=22.353
NC_035100.1	25330358	.	T	A	.	.	MAF_INRAE=6.667;MAF_USDA=12.295
NC_035100.1	25330373	.	C	T	.	.	MAF_INRAE=3.797;MAF_USDA=8.197
NC_035100.1	25330388	.	C	A	.	.	MAF_USDA=8.197
NC_035100.1	25330395	.	C	A	.	.	MAF_INRAE=24.684;MAF_USDA=10.656
NC_035100.1	25332158	.	G	A	.	.	MAF_USDA=2.459
NC_035100.1	25332223	.	T	C	.	.	MAF_INRAE=5.263;MAF_USDA=35.882
NC_035100.1	25332355	.	T	A	.	.	MAF_USDA=2.459
NC_035100.1	25332360	.	T	G	.	.	MAF_INRAE=3.797;MAF_USDA=8.824
NC_035100.1	25332378	.	C	T	.	.	MAF_INRAE=5.263;MAF_USDA=6.471
NC_035100.1	25332450	.	T	G	.	.	MAF_USDA=6.707
NC_035100.1	25332468	.	C	T	.	.	MAF_USDA=8.197
NC_035100.1	25332484	.	C	A	.	.	MAF_INRAE=8.333;MAF_USDA=6.557
NC_035100.1	25332500	.	C	T	.	.	MAF_INRAE=5.0
NC_035100.1	25332508	.	C	A	.	.	MAF_USDA=13.934
NC_035100.1	25332527	.	A	C	.	.	MAF_INRAE=5.0;MAF_USDA=16.393
NC_035100.1	25332546	.	G	T	.	.	MAF_INRAE=5.263;MAF_USDA=6.471
NC_035100.1	25332551	.	G	T	.	.	MAF_INRAE=27.215;MAF_USDA=14.583
NC_035100.1	25332553	.	A	T	.	.	MAF_INRAE=29.167;MAF_USDA=14.583
NC_035100.1	25332554	.	A	T	.	.	MAF_USDA=14.583
NC_035100.1	25332555	.	T	A	.	.	MAF_USDA=14.583
NC_035100.1	25332556	.	G	T	.	.	MAF_USDA=14.583
NC_035100.1	25332562	.	A	T	.	.	MAF_INRAE=27.215;MAF_USDA=14.583
NC_035100.1	25332577	.	G	A	.	.	MAF_INRAE=6.667;MAF_USDA=5.738
NC_035100.1	25332654	.	A	T	.	.	MAF_USDA=2.459
NC_035100.1	25332685	.	G	A	.	.	MAF_USDA=10.417
NC_035100.1	25332753	.	G	T	.	.	MAF_INRAE=6.667;MAF_USDA=7.377
NC_035100.1	25332805	.	T	G	.	.	MAF_USDA=7.377
NC_035100.1	25332813	.	A	T	.	.	MAF_USDA=3.279
NC_035100.1	25332845	.	T	A	.	.	MAF_INRAE=5.833;MAF_USDA=13.934
NC_035100.1	25332862	.	A	G	.	.	MAF_INRAE=10.759;MAF_USDA=41.176
NC_035100.1	25332873	.	C	A	.	.	MAF_INRAE=5.833;MAF_USDA=14.754
NC_035100.1	25332875	.	C	T	.	.	MAF_USDA=4.098
NC_035100.1	25332881	.	C	G	.	.	MAF_INRAE=6.667;MAF_USDA=27.059
NC_035100.1	25332885	.	A	G	.	.	MAF_INRAE=29.167;MAF_USDA=17.059
NC_035100.1	25333004	.	T	G	.	.	MAF_INRAE=6.667;MAF_USDA=9.016
NC_035100.1	25333050	.	C	A	.	.	MAF_USDA=1.639
NC_035100.1	25333203	.	G	T	.	.	MAF_INRAE=5.833;MAF_USDA=14.754
NC_035100.1	25333212	.	T	C	.	.	MAF_USDA=5.294
NC_035100.1	25333216	.	G	T	.	.	MAF_USDA=16.667
NC_035100.1	25333269	.	C	G	.	.	MAF_USDA=16.393
NC_035100.1	25333270	.	C	T	.	.	MAF_USDA=5.882
NC_035100.1	25333293	.	T	C	.	.	MAF_USDA=1.639
NC_035100.1	25333294	.	C	T	.	.	MAF_INRAE=6.667;MAF_USDA=25.294
NC_035100.1	25333351	.	T	G	.	.	MAF_INRAE=5.263;MAF_USDA=6.471
NC_035100.1	25333368	.	T	C	.	.	MAF_USDA=4.098
NC_035100.1	25333378	.	T	G	.	.	MAF_INRAE=5.833;MAF_USDA=15.574
NC_035100.1	25333430	.	G	C	.	.	MAF_USDA=5.294
NC_035100.1	25333507	.	C	G	.	.	MAF_USDA=5.738
NC_035100.1	25333538	.	G	A	.	.	MAF_INRAE=5.833;MAF_USDA=17.213
NC_035100.1	25333660	.	T	C	.	.	MAF_INRAE=5.833;MAF_USDA=13.115
NC_035100.1	25333904	.	G	A	.	.	MAF_USDA=16.667
NC_035100.1	25336240	.	C	A	.	.	MAF_USDA=1.639
NC_035100.1	25336260	.	A	C	.	.	MAF_INRAE=6.667;MAF_USDA=9.016
NC_035100.1	25336273	.	C	T	.	.	MAF_INRAE=6.667;MAF_USDA=5.738
NC_035100.1	25336307	.	G	A	.	.	MAF_USDA=8.197
NC_035100.1	25336335	.	G	A	.	.	MAF_USDA=1.667
NC_035100.1	25336365	.	C	T	.	.	MAF_USDA=18.75
NC_035100.1	25336370	.	A	C	.	.	MAF_USDA=1.667
NC_035100.1	25336440	.	G	A	.	.	MAF_INRAE=5.833;MAF_USDA=15.574
NC_035100.1	25336480	.	A	G	.	.	MAF_USDA=1.639
NC_035100.1	25336506	.	T	A	.	.	MAF_INRAE=5.263;MAF_USDA=14.583
NC_035100.1	25336530	.	A	C	.	.	MAF_INRAE=43.038;MAF_USDA=22.353
NC_035100.1	25336531	.	C	A	.	.	MAF_USDA=9.412
NC_035100.1	25336568	.	T	A	.	.	MAF_INRAE=5.833;MAF_USDA=16.393
NC_035100.1	25336576	.	T	A	.	.	MAF_USDA=8.197
NC_035100.1	25336723	.	G	T	.	.	MAF_USDA=10.417
NC_035100.1	25336770	.	G	A	.	.	MAF_USDA=1.639
NC_035100.1	25336814	.	C	A	.	.	MAF_USDA=1.639
NC_035100.1	25336827	.	G	T	.	.	MAF_USDA=8.235
NC_035100.1	25336858	.	G	A	.	.	MAF_USDA=16.667
NC_035100.1	25336891	.	G	T	.	.	MAF_INRAE=5.263;MAF_USDA=11.176
NC_035100.1	25336939	.	G	A	.	.	MAF_INRAE=25.949;MAF_USDA=12.295
NC_035100.1	25336972	.	G	A	.	.	MAF_INRAE=31.646;MAF_USDA=27.869
NC_035100.1	25337063	.	C	T	.	.	MAF_USDA=8.197
NC_035100.1	25337071	.	C	T	.	.	MAF_INRAE=25.316;MAF_USDA=12.295
NC_035100.1	25337090	.	G	A	.	.	MAF_USDA=2.459
NC_035100.1	25337112	.	G	A	.	.	MAF_USDA=1.639
NC_035100.1	25337130	.	A	C	.	.	MAF_USDA=4.098
NC_035100.1	25337169	.	T	G	.	.	MAF_USDA=1.639
NC_035100.1	25337189	.	A	G	.	.	MAF_USDA=5.882
NC_035100.1	25337197	.	G	A	.	.	MAF_USDA=4.167
NC_035100.1	25337226	.	C	A	.	.	MAF_INRAE=37.975;MAF_USDA=36.471
NC_035100.1	25337249	.	A	G	.	.	MAF_USDA=9.016
NC_035100.1	25337300	.	T	A	.	.	MAF_USDA=2.459
NC_035100.1	25337306	.	T	A	.	.	MAF_USDA=6.557
NC_035100.1	25337311	.	C	T	.	.	MAF_INRAE=31.013;MAF_USDA=22.131
NC_035100.1	25337325	.	A	T	.	.	MAF_USDA=6.557
NC_035100.1	25337337	.	G	T	.	.	MAF_USDA=5.738
NC_035100.1	25337343	.	T	G	.	.	MAF_USDA=4.918
NC_035100.1	25337349	.	T	A	.	.	MAF_USDA=5.738
NC_035100.1	25337358	.	C	T	.	.	MAF_USDA=5.294
NC_035100.1	25337360	.	T	C	.	.	MAF_USDA=9.016
NC_035100.1	25337369	.	C	T	.	.	MAF_USDA=4.918
NC_035100.1	25337378	.	T	C	.	.	MAF_USDA=8.197
NC_035100.1	25337379	.	G	A	.	.	MAF_USDA=7.377
NC_035100.1	25337383	.	A	T	.	.	MAF_USDA=5.738
NC_035100.1	25337388	.	A	T	.	.	MAF_USDA=7.377
NC_035100.1	25337399	.	T	C	.	.	MAF_USDA=1.639
NC_035100.1	25337408	.	A	T	.	.	MAF_USDA=5.738
NC_035100.1	25337420	.	A	G	.	.	MAF_USDA=16.667
NC_035100.1	25337495	.	A	C	.	.	MAF_USDA=1.639
NC_035100.1	25337509	.	A	C	.	.	MAF_INRAE=32.278;MAF_USDA=42.941
NC_035100.1	25337534	.	A	G	.	.	MAF_INRAE=30.38;MAF_USDA=28.689
NC_035100.1	25337550	.	T	A	.	.	MAF_INRAE=5.263;MAF_USDA=20.0
NC_035100.1	25337618	.	G	T	.	.	MAF_USDA=2.459
NC_035100.1	25337633	.	C	T	.	.	MAF_USDA=6.471
NC_035100.1	25337641	.	G	A	.	.	MAF_INRAE=38.608;MAF_USDA=28.824
NC_035100.1	25337767	.	G	T	.	.	MAF_USDA=1.639
NC_035100.1	25337847	.	A	T	.	.	MAF_INRAE=25.316;MAF_USDA=11.475
NC_035100.1	25337850	.	C	T	.	.	MAF_INRAE=29.167;MAF_USDA=11.475
NC_035100.1	25337935	.	C	T	.	.	MAF_USDA=9.836
NC_035100.1	25337945	.	G	T	.	.	MAF_USDA=18.824
NC_035100.1	25337980	.	A	C	.	.	MAF_USDA=2.459
NC_035100.1	25338069	.	G	T	.	.	MAF_INRAE=36.076;MAF_USDA=39.412
NC_035100.1	25338081	.	G	T	.	.	MAF_USDA=16.667
NC_035100.1	25338100	.	T	C	.	.	MAF_INRAE=31.013;MAF_USDA=40.164
NC_035100.1	25338143	.	C	T	.	.	MAF_INRAE=31.013;MAF_USDA=41.803
NC_035100.1	25338269	.	G	A	.	.	MAF_USDA=9.836
NC_035100.1	25338340	.	C	A	.	.	MAF_INRAE=43.671;MAF_USDA=22.353
NC_035100.1	25338449	.	A	G	.	.	MAF_INRAE=5.833;MAF_USDA=18.852
NC_035100.1	25338463	.	T	A	.	.	MAF_INRAE=26.582;MAF_USDA=20.492
NC_035100.1	25338487	.	G	A	.	.	MAF_USDA=1.639
NC_035100.1	25338532	.	T	A	.	.	MAF_USDA=3.279
NC_035100.1	25338534	.	C	G	.	.	MAF_USDA=1.639
NC_035100.1	25338630	.	T	G	.	.	MAF_INRAE=25.949;MAF_USDA=21.311
NC_035100.1	25338641	.	G	A	.	.	MAF_INRAE=6.329
NC_035100.1	25338681	.	G	A	.	.	MAF_USDA=9.836
NC_035100.1	25338719	.	C	T	.	.	MAF_INRAE=25.833;MAF_USDA=2.459
NC_035100.1	25338724	.	G	A	.	.	MAF_USDA=1.639
NC_035100.1	25338734	.	T	C	.	.	MAF_USDA=1.639
NC_035100.1	25338801	.	G	C	.	.	MAF_USDA=2.459
NC_035100.1	25338823	.	T	A	.	.	MAF_INRAE=25.949;MAF_USDA=19.672
NC_035100.1	25338852	.	G	A	.	.	MAF_USDA=1.639
NC_035100.1	25338871	.	G	T	.	.	MAF_USDA=2.459
NC_035100.1	25338877	.	T	C	.	.	MAF_USDA=2.459
NC_035100.1	25338891	.	G	A	.	.	MAF_USDA=14.583
NC_035100.1	25338903	.	G	T	.	.	MAF_INRAE=6.329;MAF_USDA=14.706
NC_035100.1	25338964	.	T	A	.	.	MAF_INRAE=25.949;MAF_USDA=10.656
NC_035100.1	25338997	.	A	G	.	.	MAF_INRAE=37.342;MAF_USDA=27.059
NC_035100.1	25339001	.	A	T	.	.	MAF_INRAE=39.167;MAF_USDA=39.412
NC_035100.1	25339049	.	C	T	.	.	MAF_INRAE=3.165;MAF_USDA=12.353
NC_035100.1	25339061	.	G	C	.	.	MAF_USDA=2.459
NC_035100.1	25339190	.	G	C	.	.	MAF_INRAE=25.949;MAF_USDA=11.475
NC_035100.1	25339212	.	T	G	.	.	MAF_USDA=2.459
NC_035100.1	25339354	.	A	C	.	.	MAF_INRAE=25.316;MAF_USDA=10.656
NC_035100.1	25339370	.	C	T	.	.	MAF_INRAE=6.667;MAF_USDA=5.738
NC_035100.1	25339388	.	C	T	.	.	MAF_INRAE=5.063;MAF_USDA=31.176
NC_035100.1	25339392	.	G	C	.	.	MAF_INRAE=39.167;MAF_USDA=40.0
NC_035100.1	25339456	.	T	G	.	.	MAF_USDA=1.639
NC_035100.1	25339472	.	C	T	.	.	MAF_USDA=4.706
NC_035100.1	25339473	.	G	A	.	.	MAF_USDA=1.639
NC_035100.1	25339517	.	C	G	.	.	MAF_INRAE=5.833;MAF_USDA=19.672
NC_035100.1	25339522	.	A	C	.	.	MAF_USDA=4.098
NC_035100.1	25339523	.	A	G	.	.	MAF_INRAE=25.949;MAF_USDA=20.492
NC_035100.1	25339525	.	T	A	.	.	MAF_INRAE=35.443;MAF_USDA=39.412
NC_035100.1	25339526	.	C	A	.	.	MAF_INRAE=5.833;MAF_USDA=23.529
NC_035100.1	25339569	.	C	A	.	.	MAF_INRAE=25.949;MAF_USDA=10.656
NC_035100.1	25339575	.	A	C	.	.	MAF_USDA=2.459
NC_035100.1	25339579	.	T	A	.	.	MAF_USDA=2.459
NC_035100.1	25339645	.	G	A	.	.	MAF_INRAE=3.797;MAF_USDA=12.941
NC_035100.1	25339663	.	T	C	.	.	MAF_INRAE=6.329;MAF_USDA=4.098
NC_035100.1	25339681	.	G	A	.	.	MAF_INRAE=3.797;MAF_USDA=11.176
NC_035100.1	25339690	.	A	G	.	.	MAF_INRAE=1.667
NC_035100.1	25339710	.	G	A	.	.	MAF_INRAE=36.076;MAF_USDA=39.412
NC_035100.1	25339954	.	G	T	.	.	MAF_USDA=1.695
NC_035100.1	25339968	.	T	G	.	.	MAF_INRAE=36.667;MAF_USDA=36.145
NC_035100.1	25339979	.	T	A	.	.	MAF_INRAE=6.667
NC_035100.1	25339980	.	T	A	.	.	MAF_INRAE=37.5;MAF_USDA=29.268
NC_035100.1	25339981	.	A	T	.	.	MAF_USDA=3.448
NC_035100.1	25339986	.	T	A	.	.	MAF_INRAE=36.667;MAF_USDA=33.735
NC_035100.1	25339990	.	T	G	.	.	MAF_INRAE=36.667;MAF_USDA=33.735
NC_035100.1	25340000	.	C	T	.	.	MAF_INRAE=36.667;MAF_USDA=45.181
NC_035100.1	25340064	.	G	A	.	.	MAF_INRAE=37.5;MAF_USDA=41.667
NC_035100.1	25340099	.	T	A	.	.	MAF_INRAE=30.833
NC_035100.1	25340158	.	C	A	.	.	MAF_INRAE=15.0;MAF_USDA=45.783
NC_035100.1	25341718	.	C	A	.	.	MAF_USDA=6.25
NC_035100.1	25341726	.	G	A	.	.	MAF_USDA=4.167
NC_035100.1	25341745	.	A	T	.	.	MAF_USDA=1.639
NC_035100.1	25341754	.	A	T	.	.	MAF_USDA=2.083
NC_035100.1	25341812	.	C	T	.	.	MAF_USDA=16.667
NC_035100.1	25341827	.	T	A	.	.	MAF_INRAE=31.579;MAF_USDA=43.75
NC_035100.1	25341844	.	C	T	.	.	MAF_USDA=10.417
NC_035100.1	25341861	.	A	C	.	.	MAF_INRAE=5.833
NC_035100.1	25341882	.	G	A	.	.	MAF_USDA=5.488
NC_035100.1	25341900	.	T	G	.	.	MAF_INRAE=7.595;MAF_USDA=15.663
NC_035100.1	25341926	.	A	G	.	.	MAF_USDA=5.085
NC_035100.1	25341932	.	T	G	.	.	MAF_USDA=1.695
NC_035100.1	25341967	.	C	A	.	.	MAF_USDA=45.833
NC_035100.1	25342208	.	T	C	.	.	MAF_USDA=4.098
NC_035100.1	25342210	.	T	C	.	.	MAF_USDA=2.459
NC_035100.1	25342329	.	G	A	.	.	MAF_INRAE=6.667;MAF_USDA=5.738
NC_035100.1	25342344	.	T	C	.	.	MAF_INRAE=8.228;MAF_USDA=36.471
NC_035100.1	25342347	.	C	T	.	.	MAF_USDA=12.941
NC_035100.1	25342501	.	G	T	.	.	MAF_INRAE=5.833;MAF_USDA=2.459
NC_035100.1	25342523	.	A	T	.	.	MAF_INRAE=8.228;MAF_USDA=34.118
NC_035100.1	25342599	.	A	G	.	.	MAF_USDA=4.118
NC_035100.1	25342676	.	C	G	.	.	MAF_USDA=2.459
NC_035100.1	25342725	.	G	A	.	.	MAF_INRAE=6.667;MAF_USDA=9.836
NC_035100.1	25342798	.	T	C	.	.	MAF_INRAE=15.823;MAF_USDA=48.235
NC_035100.1	25342818	.	A	T	.	.	MAF_USDA=2.459
NC_035100.1	25342819	.	A	C	.	.	MAF_INRAE=6.667;MAF_USDA=13.934
NC_035100.1	25342821	.	C	A	.	.	MAF_INRAE=15.789
NC_035100.1	25342822	.	G	T	.	.	MAF_INRAE=6.667;MAF_USDA=13.934
NC_035100.1	25342894	.	G	T	.	.	MAF_INRAE=5.263;MAF_USDA=33.333
NC_035100.1	25342899	.	G	T	.	.	MAF_USDA=2.459
NC_035100.1	25342988	.	C	A	.	.	MAF_INRAE=6.667;MAF_USDA=9.016
NC_035100.1	25343011	.	C	A	.	.	MAF_USDA=2.459
NC_035100.1	25343020	.	C	A	.	.	MAF_USDA=3.333
NC_035100.1	25343033	.	A	T	.	.	MAF_USDA=2.5
NC_035100.1	25343121	.	A	T	.	.	MAF_USDA=8.333
NC_035100.1	25344337	.	A	T	.	.	MAF_USDA=8.824
NC_035100.1	25344497	.	T	A	.	.	MAF_INRAE=31.667;MAF_USDA=12.712
NC_035100.1	25344599	.	G	A	.	.	MAF_USDA=22.034
NC_035100.1	25344692	.	A	T	.	.	MAF_USDA=23.78
NC_035100.1	25344712	.	G	A	.	.	MAF_INRAE=6.667;MAF_USDA=7.627
NC_035100.1	25344752	.	G	T	.	.	MAF_INRAE=44.167;MAF_USDA=26.506
NC_035100.1	25344761	.	G	A	.	.	MAF_INRAE=30.833;MAF_USDA=10.241
NC_035100.1	25344795	.	A	T	.	.	MAF_INRAE=5.833;MAF_USDA=4.237
NC_035100.1	25344800	.	A	T	.	.	MAF_INRAE=5.833
NC_035100.1	25344807	.	G	T	.	.	MAF_INRAE=45.0;MAF_USDA=22.881
NC_035100.1	25344808	.	T	G	.	.	MAF_USDA=2.542
NC_035100.1	25344838	.	G	A	.	.	MAF_INRAE=44.167;MAF_USDA=45.783
NC_035100.1	25344891	.	C	T	.	.	MAF_INRAE=44.167;MAF_USDA=25.61
NC_035100.1	25344915	.	C	T	.	.	MAF_INRAE=30.833;MAF_USDA=13.559
NC_035100.1	25344950	.	A	C	.	.	MAF_USDA=1.695
NC_035100.1	25344976	.	C	A	.	.	MAF_INRAE=44.167;MAF_USDA=45.783
NC_035100.1	25345048	.	G	T	.	.	MAF_USDA=4.237
NC_035100.1	25345050	.	C	T	.	.	MAF_USDA=4.237
NC_035100.1	25345078	.	C	T	.	.	MAF_INRAE=3.333;MAF_USDA=5.085
NC_035100.1	25345109	.	C	T	.	.	MAF_USDA=4.237
NC_035100.1	25345131	.	A	G	.	.	MAF_USDA=5.422
NC_035100.1	25345141	.	C	T	.	.	MAF_INRAE=5.833;MAF_USDA=4.217
NC_035100.1	25345173	.	C	A	.	.	MAF_USDA=2.586
NC_035100.1	25345176	.	G	A	.	.	MAF_USDA=2.586
NC_035100.1	25345225	.	C	T	.	.	MAF_USDA=10.843
NC_035100.1	25345231	.	A	C	.	.	MAF_USDA=9.639
NC_035100.1	25345271	.	A	G	.	.	MAF_USDA=19.412
NC_035100.1	25345277	.	G	A	.	.	MAF_USDA=4.098
NC_035100.1	25345292	.	C	T	.	.	MAF_INRAE=5.833;MAF_USDA=17.647
NC_035100.1	25345293	.	G	A	.	.	MAF_INRAE=35.833;MAF_USDA=21.311
NC_035100.1	25345299	.	C	A	.	.	MAF_INRAE=25.0;MAF_USDA=1.639
NC_035100.1	25345313	.	TACG	TACA	.	.	MAF_USDA=19.565
NC_035100.1	25345316	.	G	A	.	.	MAF_INRAE=41.667;MAF_USDA=50.0
NC_035100.1	25345325	.	G	A	.	.	MAF_USDA=4.098
NC_035100.1	25345330	.	G	A	.	.	MAF_USDA=1.639
NC_035100.1	25345367	.	G	A	.	.	MAF_INRAE=5.263;MAF_USDA=15.294
NC_035100.1	25345413	.	T	C	.	.	MAF_INRAE=38.608;MAF_USDA=28.689
NC_035100.1	25345418	.	G	T	.	.	MAF_USDA=4.098
NC_035100.1	25345477	.	C	T	.	.	MAF_USDA=5.294
NC_035100.1	25345520	.	T	A	.	.	MAF_USDA=2.459
NC_035100.1	25345547	.	A	T	.	.	MAF_USDA=2.459
NC_035100.1	25345585	.	T	C	.	.	MAF_INRAE=38.608;MAF_USDA=45.882
NC_035100.1	25345611	.	A	G	.	.	MAF_INRAE=38.608;MAF_USDA=46.471
NC_035100.1	25345618	.	T	A	.	.	MAF_USDA=16.667
NC_035100.1	25345619	.	T	A	.	.	MAF_INRAE=3.333
NC_035100.1	25345620	.	C	A	.	.	MAF_USDA=16.667
NC_035100.1	25345626	.	C	T	.	.	MAF_USDA=16.667
NC_035100.1	25345690	.	C	A	.	.	MAF_INRAE=6.667;MAF_USDA=6.667
NC_035100.1	25345782	.	A	T	.	.	MAF_USDA=1.639
NC_035100.1	25345861	.	A	C	.	.	MAF_INRAE=25.949;MAF_USDA=10.656
NC_035100.1	25345868	.	A	T	.	.	MAF_USDA=13.934
NC_035100.1	25345903	.	C	G	.	.	MAF_USDA=8.235
NC_035100.1	25345917	.	T	C	.	.	MAF_INRAE=38.608;MAF_USDA=46.471
NC_035100.1	25345980	.	C	T	.	.	MAF_INRAE=38.608;MAF_USDA=46.471
NC_035100.1	25346092	.	T	C	.	.	MAF_USDA=14.754
NC_035100.1	25346177	.	A	G	.	.	MAF_USDA=1.639
NC_035100.1	25346180	.	T	C	.	.	MAF_INRAE=8.333;MAF_USDA=16.471
NC_035100.1	25346197	.	T	G	.	.	MAF_INRAE=36.709;MAF_USDA=47.647
NC_035100.1	25346206	.	G	T	.	.	MAF_USDA=14.754
NC_035100.1	25346239	.	C	T	.	.	MAF_USDA=1.639
NC_035100.1	25346259	.	G	A	.	.	MAF_INRAE=7.5;MAF_USDA=16.471
NC_035100.1	25346267	.	G	A	.	.	MAF_USDA=14.754
NC_035100.1	25346275	.	G	T	.	.	MAF_INRAE=5.263
NC_035100.1	25346354	.	A	G	.	.	MAF_INRAE=37.342;MAF_USDA=46.429
NC_035100.1	25346426	.	A	T	.	.	MAF_INRAE=36.709;MAF_USDA=47.647
NC_035100.1	25346502	.	T	A	.	.	MAF_INRAE=25.316;MAF_USDA=13.115
NC_035100.1	25346505	.	C	T	.	.	MAF_INRAE=7.5;MAF_USDA=15.882
NC_035100.1	25346574	.	G	T	.	.	MAF_USDA=7.647
NC_035100.1	25346580	.	G	T	.	.	MAF_INRAE=31.013;MAF_USDA=30.588
NC_035100.1	25346621	.	T	A	.	.	MAF_INRAE=37.975;MAF_USDA=47.647
NC_035100.1	25346630	.	C	T	.	.	MAF_USDA=2.459
NC_035100.1	25346663	.	A	G	.	.	MAF_INRAE=37.975;MAF_USDA=48.235
NC_035100.1	25346716	.	C	A	.	.	MAF_INRAE=25.949;MAF_USDA=13.115
NC_035100.1	25346728	.	C	G	.	.	MAF_INRAE=42.405;MAF_USDA=22.941
NC_035100.1	25346735	.	T	C	.	.	MAF_INRAE=38.608;MAF_USDA=44.706
NC_035100.1	25346736	.	G	A	.	.	MAF_INRAE=29.167;MAF_USDA=13.115
NC_035100.1	25346749	.	T	A	.	.	MAF_INRAE=38.608;MAF_USDA=45.294
NC_035100.1	25346752	.	G	C	.	.	MAF_INRAE=42.5;MAF_USDA=45.294
NC_035100.1	25346759	.	A	C	.	.	MAF_INRAE=38.608;MAF_USDA=47.059
NC_035100.1	25346760	.	G	A	.	.	MAF_INRAE=42.5;MAF_USDA=47.059
NC_035100.1	25346799	.	G	A	.	.	MAF_USDA=3.279
NC_035100.1	25346801	.	A	T	.	.	MAF_USDA=1.639
NC_035100.1	25346837	.	C	T	.	.	MAF_USDA=10.417
NC_035100.1	25346849	.	G	A	.	.	MAF_USDA=1.639
NC_035100.1	25346871	.	T	A	.	.	MAF_INRAE=25.316;MAF_USDA=13.115
NC_035100.1	25346889	.	A	C	.	.	MAF_INRAE=29.167
NC_035100.1	25346896	.	G	A	.	.	MAF_INRAE=6.667;MAF_USDA=9.016
NC_035100.1	25347037	.	A	C	.	.	MAF_INRAE=37.975;MAF_USDA=46.471
NC_035100.1	25347062	.	T	A	.	.	MAF_INRAE=38.608;MAF_USDA=35.294
NC_035100.1	25347133	.	G	A	.	.	MAF_USDA=5.738
NC_035100.1	25347191	.	T	A	.	.	MAF_INRAE=38.608;MAF_USDA=47.647
NC_035100.1	25347284	.	T	G	.	.	MAF_USDA=2.459
NC_035100.1	25347302	.	C	T	.	.	MAF_INRAE=6.667;MAF_USDA=14.118
NC_035100.1	25347338	.	G	A	.	.	MAF_USDA=3.279
NC_035100.1	25347359	.	T	C	.	.	MAF_USDA=4.918
NC_035100.1	25347362	.	G	T	.	.	MAF_USDA=15.217
NC_035100.1	25347392	.	A	T	.	.	MAF_INRAE=40.506;MAF_USDA=48.81
NC_035100.1	25347438	.	T	C	.	.	MAF_INRAE=37.975;MAF_USDA=43.452
NC_035100.1	25347547	.	C	T	.	.	MAF_INRAE=25.949;MAF_USDA=10.588
NC_035100.1	25347604	.	A	T	.	.	MAF_USDA=4.098
NC_035100.1	25347658	.	T	C	.	.	MAF_USDA=4.098
NC_035100.1	25347665	.	T	G	.	.	MAF_INRAE=5.833;MAF_USDA=6.557
NC_035100.1	25347705	.	T	C	.	.	MAF_INRAE=39.241;MAF_USDA=35.882
NC_035100.1	25347832	.	T	A	.	.	MAF_INRAE=5.833
NC_035100.1	25347849	.	G	T	.	.	MAF_INRAE=24.684;MAF_USDA=13.934
NC_035100.1	25347873	.	A	T	.	.	MAF_INRAE=43.038;MAF_USDA=22.941
NC_035100.1	25347948	.	T	A	.	.	MAF_INRAE=49.367;MAF_USDA=15.294
NC_035100.1	25348018	.	A	G	.	.	MAF_INRAE=4.167;MAF_USDA=5.952
NC_035100.1	25348021	.	A	C	.	.	MAF_INRAE=12.5
NC_035100.1	25348022	.	T	C	.	.	MAF_INRAE=4.167;MAF_USDA=14.583
NC_035100.1	25348077	.	T	C	.	.	MAF_USDA=4.918
NC_035100.1	25348081	.	C	T	.	.	MAF_USDA=9.412
NC_035100.1	25348104	.	A	C	.	.	MAF_INRAE=5.833
NC_035100.1	25348138	.	G	A	.	.	MAF_USDA=13.934
NC_035100.1	25348139	.	T	G	.	.	MAF_USDA=13.934
NC_035100.1	25348207	.	G	A	.	.	MAF_INRAE=25.949;MAF_USDA=13.934
NC_035100.1	25348229	.	T	G	.	.	MAF_USDA=1.639
NC_035100.1	25348249	.	C	T	.	.	MAF_INRAE=3.165;MAF_USDA=10.417
NC_035100.1	25348259	.	G	A	.	.	MAF_INRAE=26.582;MAF_USDA=31.667
NC_035100.1	25348369	.	G	A	.	.	MAF_INRAE=6.329;MAF_USDA=4.098
NC_035100.1	25348435	.	T	A	.	.	MAF_USDA=9.412
NC_035100.1	25348661	.	G	A	.	.	MAF_USDA=22.917
NC_035100.1	25348673	.	A	T	.	.	MAF_USDA=45.652
NC_035100.1	25348676	.	A	G	.	.	MAF_USDA=19.565
NC_035100.1	25349756	.	A	C	.	.	MAF_USDA=27.083
NC_035100.1	25349766	.	A	T	.	.	MAF_INRAE=21.053;MAF_USDA=10.366
NC_035100.1	25349779	.	A	C	.	.	MAF_USDA=22.917
NC_035100.1	25349798	.	A	G	.	.	MAF_INRAE=10.526;MAF_USDA=45.238
NC_035100.1	25349856	.	C	T	.	.	MAF_INRAE=10.526;MAF_USDA=47.024
NC_035100.1	25349860	.	A	G	.	.	MAF_USDA=5.422
NC_035100.1	25349882	.	T	C	.	.	MAF_INRAE=21.053;MAF_USDA=12.941
NC_035100.1	25349955	.	T	C	.	.	MAF_INRAE=26.316;MAF_USDA=13.115
NC_035100.1	25349983	.	G	A	.	.	MAF_USDA=15.294
NC_035100.1	25350044	.	G	C	.	.	MAF_INRAE=20.886;MAF_USDA=35.0
NC_035100.1	25350088	.	G	T	.	.	MAF_USDA=1.667
NC_035100.1	25350141	.	T	G	.	.	MAF_INRAE=11.392;MAF_USDA=31.176
NC_035100.1	25350142	.	T	G	.	.	MAF_USDA=3.529
NC_035100.1	25350143	.	T	A	.	.	MAF_INRAE=13.333;MAF_USDA=32.941
NC_035100.1	25350146	.	G	A	.	.	MAF_USDA=1.639
NC_035100.1	25350149	.	T	C	.	.	MAF_INRAE=6.667;MAF_USDA=9.836
NC_035100.1	25350158	.	C	T	.	.	MAF_USDA=1.639
NC_035100.1	25350163	.	C	T	.	.	MAF_USDA=3.279
NC_035100.1	25350164	.	T	A	.	.	MAF_USDA=3.279
NC_035100.1	25350177	.	A	C	.	.	MAF_USDA=1.639
NC_035100.1	25350179	.	G	T	.	.	MAF_USDA=1.639
NC_035100.1	25350217	.	T	A	.	.	MAF_USDA=8.333
NC_035100.1	25350246	.	A	T	.	.	MAF_INRAE=12.025;MAF_USDA=30.952
NC_035100.1	25350253	.	T	G	.	.	MAF_USDA=10.0
NC_035100.1	25350287	.	C	T	.	.	MAF_USDA=2.459
NC_035100.1	25350338	.	G	C	.	.	MAF_USDA=10.417
NC_035100.1	25350466	.	C	T	.	.	MAF_INRAE=6.667;MAF_USDA=9.836
NC_035100.1	25350470	.	C	A	.	.	MAF_USDA=2.459
NC_035100.1	25350521	.	T	C	.	.	MAF_INRAE=28.481;MAF_USDA=22.941
NC_035100.1	25350526	.	C	A	.	.	MAF_INRAE=25.0;MAF_USDA=5.738
NC_035100.1	25350752	.	T	G	.	.	MAF_USDA=7.059
NC_035100.1	25350753	.	C	G	.	.	MAF_USDA=8.824
NC_035100.1	25350754	.	C	G	.	.	MAF_USDA=8.824
NC_035100.1	25350755	.	C	A	.	.	MAF_USDA=8.824
NC_035100.1	25350766	.	C	T	.	.	MAF_INRAE=6.329;MAF_USDA=21.176
NC_035100.1	25350773	.	A	G	.	.	MAF_USDA=2.459
NC_035100.1	25350838	.	G	C	.	.	MAF_INRAE=25.833;MAF_USDA=1.639
NC_035100.1	25350844	.	G	A	.	.	MAF_USDA=5.738
NC_035100.1	25350890	.	G	A	.	.	MAF_INRAE=44.937;MAF_USDA=15.882
NC_035100.1	25350926	.	G	T	.	.	MAF_USDA=9.836
NC_035100.1	25350936	.	G	A	.	.	MAF_USDA=5.882
NC_035100.1	25350939	.	A	G	.	.	MAF_USDA=5.882
NC_035100.1	25351065	.	C	T	.	.	MAF_INRAE=45.57;MAF_USDA=37.647
NC_035100.1	25351114	.	A	T	.	.	MAF_INRAE=38.333;MAF_USDA=39.583
NC_035100.1	25351118	.	G	C	.	.	MAF_INRAE=38.333;MAF_USDA=35.882
NC_035100.1	25351171	.	G	T	.	.	MAF_USDA=4.098
NC_035100.1	25351193	.	A	C	.	.	MAF_USDA=10.0
NC_035100.1	25351228	.	G	T	.	.	MAF_INRAE=44.304;MAF_USDA=17.059
NC_035100.1	25351261	.	T	G	.	.	MAF_USDA=2.459
NC_035100.1	25351308	.	A	T	.	.	MAF_INRAE=34.177;MAF_USDA=38.824
NC_035100.1	25351330	.	C	A	.	.	MAF_USDA=3.279
NC_035100.1	25351393	.	G	T	.	.	MAF_USDA=2.459
NC_035100.1	25351421	.	A	T	.	.	MAF_INRAE=7.595;MAF_USDA=11.765
NC_035100.1	25351481	.	T	G	.	.	MAF_USDA=2.459
NC_035100.1	25351569	.	G	C	.	.	MAF_USDA=2.459
NC_035100.1	25351684	.	G	C	.	.	MAF_INRAE=1.667
NC_035100.1	25351813	.	G	C	.	.	MAF_INRAE=8.333
NC_035100.1	25352088	.	A	C	.	.	MAF_INRAE=15.789
NC_035100.1	25352115	.	C	T	.	.	MAF_INRAE=34.177;MAF_USDA=39.412
NC_035100.1	25352229	.	T	C	.	.	MAF_USDA=1.639
NC_035100.1	25352345	.	A	C	.	.	MAF_INRAE=33.544;MAF_USDA=46.471
NC_035100.1	25352366	.	C	A	.	.	MAF_USDA=4.918
NC_035100.1	25352417	.	C	T	.	.	MAF_USDA=1.639
NC_035100.1	25352450	.	A	G	.	.	MAF_INRAE=17.722;MAF_USDA=37.647
NC_035100.1	25352474	.	G	A	.	.	MAF_USDA=9.836
NC_035100.1	25352481	.	C	T	.	.	MAF_USDA=9.836
NC_035100.1	25352503	.	A	G	.	.	MAF_INRAE=6.329;MAF_USDA=5.294
NC_035100.1	25352591	.	G	T	.	.	MAF_USDA=2.459
NC_035100.1	25352622	.	A	T	.	.	MAF_USDA=33.529
NC_035100.1	25352645	.	C	T	.	.	MAF_USDA=1.639
NC_035100.1	25352647	.	T	G	.	.	MAF_INRAE=6.667;MAF_USDA=26.471
NC_035100.1	25352650	.	T	A	.	.	MAF_USDA=1.639
NC_035100.1	25352652	.	T	A	.	.	MAF_INRAE=5.263;MAF_USDA=8.824
NC_035100.1	25352670	.	A	C	.	.	MAF_INRAE=10.526
NC_035100.1	25352781	.	C	G	.	.	MAF_INRAE=5.696;MAF_USDA=23.529
NC_035100.1	25352796	.	T	A	.	.	MAF_INRAE=26.316;MAF_USDA=42.941
NC_035100.1	25352805	.	G	A	.	.	MAF_INRAE=10.526;MAF_USDA=31.765
NC_035100.1	25352835	.	G	C	.	.	MAF_INRAE=48.333;MAF_USDA=21.765
NC_035100.1	25352885	.	C	A	.	.	MAF_USDA=16.667
NC_035100.1	25352889	.	C	T	.	.	MAF_USDA=6.471
NC_035100.1	25352892	.	G	T	.	.	MAF_INRAE=15.19;MAF_USDA=36.471
NC_035100.1	25353147	.	C	T	.	.	MAF_INRAE=12.025;MAF_USDA=16.471
NC_035100.1	25353265	.	A	T	.	.	MAF_INRAE=5.263;MAF_USDA=9.412
NC_035100.1	25353309	.	A	T	.	.	MAF_INRAE=2.532;MAF_USDA=12.295
NC_035100.1	25353335	.	A	G	.	.	MAF_INRAE=2.5
NC_035100.1	25353348	.	A	C	.	.	MAF_INRAE=23.418;MAF_USDA=24.706
NC_035100.1	25353407	.	C	T	.	.	MAF_INRAE=24.167;MAF_USDA=20.0
NC_035100.1	25353422	.	A	G	.	.	MAF_INRAE=9.167
NC_035100.1	25353427	.	C	T	.	.	MAF_USDA=8.333
NC_035100.1	25353489	.	C	T	.	.	MAF_USDA=1.639
NC_035100.1	25353586	.	T	C	.	.	MAF_INRAE=21.519;MAF_USDA=35.882
NC_035100.1	25353604	.	G	A	.	.	MAF_USDA=4.706
NC_035100.1	25353615	.	A	G	.	.	MAF_INRAE=5.263
NC_035100.1	25353627	.	A	G	.	.	MAF_USDA=2.459
NC_035100.1	25353642	.	G	A	.	.	MAF_INRAE=25.833;MAF_USDA=12.941
NC_035100.1	25353675	.	G	A	.	.	MAF_INRAE=22.152;MAF_USDA=35.294
NC_035100.1	25353701	.	C	A	.	.	MAF_INRAE=3.333;MAF_USDA=4.918
NC_035100.1	25353776	.	C	T	.	.	MAF_USDA=2.459
NC_035100.1	25353809	.	G	A	.	.	MAF_INRAE=10.0;MAF_USDA=13.115
NC_035100.1	25353871	.	G	A	.	.	MAF_INRAE=9.494;MAF_USDA=16.471
NC_035100.1	25353918	.	C	T	.	.	MAF_USDA=16.667
NC_035100.1	25353925	.	A	G	.	.	MAF_INRAE=2.532;MAF_USDA=11.176
NC_035100.1	25354005	.	A	C	.	.	MAF_INRAE=1.667;MAF_USDA=10.417
NC_035100.1	25354034	.	A	G	.	.	MAF_USDA=4.098
NC_035100.1	25354132	.	C	T	.	.	MAF_INRAE=27.5;MAF_USDA=14.118
NC_035100.1	25354137	.	G	A	.	.	MAF_INRAE=3.165;MAF_USDA=23.529
NC_035100.1	25354292	.	A	G	.	.	MAF_INRAE=8.228;MAF_USDA=5.0
NC_035100.1	25354324	.	T	A	.	.	MAF_INRAE=2.532;MAF_USDA=21.429
NC_035100.1	25354373	.	A	G	.	.	MAF_INRAE=26.667
NC_035100.1	25354514	.	G	A	.	.	MAF_INRAE=5.263;MAF_USDA=23.78
NC_035100.1	25354561	.	C	G	.	.	MAF_INRAE=25.0;MAF_USDA=3.279
NC_035100.1	25354591	.	A	T	.	.	MAF_INRAE=3.165;MAF_USDA=23.529
NC_035100.1	25354747	.	G	T	.	.	MAF_INRAE=6.329;MAF_USDA=4.098
NC_035100.1	25354773	.	T	A	.	.	MAF_INRAE=1.667
NC_035100.1	25354774	.	A	T	.	.	MAF_INRAE=1.667
NC_035100.1	25354785	.	G	T	.	.	MAF_INRAE=3.165;MAF_USDA=22.353
NC_035100.1	25354791	.	C	T	.	.	MAF_INRAE=2.5
NC_035100.1	25354804	.	A	G	.	.	MAF_USDA=2.459
NC_035100.1	25354861	.	A	T	.	.	MAF_INRAE=3.333;MAF_USDA=14.118
NC_035100.1	25354892	.	G	A	.	.	MAF_USDA=3.279
NC_035100.1	25354911	.	A	C	.	.	MAF_INRAE=29.114;MAF_USDA=24.118
NC_035100.1	25354927	.	A	G	.	.	MAF_INRAE=7.595;MAF_USDA=14.118
NC_035100.1	25354944	.	T	G	.	.	MAF_INRAE=31.667;MAF_USDA=21.176
NC_035100.1	25354948	.	T	C	.	.	MAF_INRAE=31.667;MAF_USDA=21.176
NC_035100.1	25355065	.	C	T	.	.	MAF_USDA=8.235
NC_035100.1	25355123	.	C	T	.	.	MAF_INRAE=13.924;MAF_USDA=33.607
NC_035100.1	25355140	.	G	A	.	.	MAF_USDA=4.918
NC_035100.1	25355146	.	G	A	.	.	MAF_INRAE=6.667;MAF_USDA=12.353
NC_035100.1	25355179	.	A	G	.	.	MAF_USDA=1.639
NC_035100.1	25355263	.	T	G	.	.	MAF_INRAE=15.833;MAF_USDA=16.667
NC_035100.1	25355333	.	G	A	.	.	MAF_USDA=5.932
NC_035100.1	25355442	.	C	T	.	.	MAF_INRAE=1.667;MAF_USDA=12.941
NC_035100.1	25355490	.	C	A	.	.	MAF_INRAE=3.333;MAF_USDA=6.557
NC_035100.1	25355513	.	G	A	.	.	MAF_INRAE=26.667;MAF_USDA=15.294
NC_035100.1	25355558	.	G	A	.	.	MAF_INRAE=4.167;MAF_USDA=12.5
NC_035100.1	25355684	.	T	G	.	.	MAF_USDA=2.459
NC_035100.1	25355697	.	G	A	.	.	MAF_USDA=4.918
NC_035100.1	25355777	.	G	T	.	.	MAF_INRAE=25.833;MAF_USDA=5.738
NC_035100.1	25355780	.	G	A	.	.	MAF_USDA=3.279
NC_035100.1	25355793	.	T	C	.	.	MAF_INRAE=4.167;MAF_USDA=21.765
NC_035100.1	25355970	.	G	A	.	.	MAF_INRAE=5.263;MAF_USDA=17.391
NC_035100.1	25356069	.	G	T	.	.	MAF_USDA=9.016
NC_035100.1	25356077	.	G	A	.	.	MAF_INRAE=7.595;MAF_USDA=16.667
NC_035100.1	25356196	.	C	T	.	.	MAF_INRAE=49.367;MAF_USDA=23.529
NC_035100.1	25356221	.	G	A	.	.	MAF_USDA=1.639
NC_035100.1	25356300	.	A	G	.	.	MAF_INRAE=4.167;MAF_USDA=16.667
NC_035100.1	25356319	.	T	C	.	.	MAF_INRAE=42.405;MAF_USDA=30.0
NC_035100.1	25356343	.	G	A	.	.	MAF_USDA=2.459
NC_035100.1	25356351	.	G	T	.	.	MAF_USDA=3.279
NC_035100.1	25356353	.	G	A	.	.	MAF_USDA=16.667
NC_035100.1	25356402	.	C	G	.	.	MAF_INRAE=1.667
NC_035100.1	25356403	.	G	A	.	.	MAF_USDA=14.706
NC_035100.1	25356469	.	T	C	.	.	MAF_USDA=1.639
NC_035100.1	25356474	.	T	A	.	.	MAF_INRAE=10.759;MAF_USDA=14.706
NC_035100.1	25356489	.	T	A	.	.	MAF_INRAE=1.667
NC_035100.1	25356506	.	C	T	.	.	MAF_INRAE=43.671;MAF_USDA=33.529
NC_035100.1	25356550	.	G	T	.	.	MAF_INRAE=26.667;MAF_USDA=9.836
NC_035100.1	25356624	.	T	G	.	.	MAF_INRAE=34.177;MAF_USDA=37.059
NC_035100.1	25356677	.	G	T	.	.	MAF_INRAE=4.167;MAF_USDA=16.667
NC_035100.1	25356684	.	T	C	.	.	MAF_INRAE=2.5
NC_035100.1	25356749	.	G	A	.	.	MAF_INRAE=9.494;MAF_USDA=12.941
NC_035100.1	25356880	.	T	A	.	.	MAF_INRAE=6.329;MAF_USDA=11.475
NC_035100.1	25356921	.	G	A	.	.	MAF_INRAE=1.667
NC_035100.1	25357021	.	G	A	.	.	MAF_INRAE=1.667
NC_035100.1	25357025	.	T	G	.	.	MAF_INRAE=13.924;MAF_USDA=45.833
NC_035100.1	25357113	.	T	G	.	.	MAF_USDA=3.279
NC_035100.1	25357135	.	A	T	.	.	MAF_USDA=1.639
NC_035100.1	25357174	.	G	T	.	.	MAF_INRAE=25.833;MAF_USDA=12.295
NC_035100.1	25357178	.	A	C	.	.	MAF_USDA=1.639
NC_035100.1	25357313	.	C	A	.	.	MAF_INRAE=4.167
NC_035100.1	25357328	.	C	A	.	.	MAF_INRAE=6.667;MAF_USDA=9.016
NC_035100.1	25357343	.	A	T	.	.	MAF_INRAE=6.667;MAF_USDA=9.016
NC_035100.1	25357349	.	T	G	.	.	MAF_INRAE=4.167
NC_035100.1	25357424	.	G	T	.	.	MAF_INRAE=4.167;MAF_USDA=16.667
NC_035100.1	25357506	.	T	A	.	.	MAF_INRAE=9.494;MAF_USDA=16.471
NC_035100.1	25357641	.	G	T	.	.	MAF_INRAE=6.329;MAF_USDA=4.098
NC_035100.1	25357646	.	A	G	.	.	MAF_USDA=1.639
NC_035100.1	25357678	.	C	A	.	.	MAF_USDA=4.167
NC_035100.1	25357779	.	T	G	.	.	MAF_INRAE=9.494;MAF_USDA=16.667
NC_035100.1	25357891	.	T	A	.	.	MAF_USDA=2.459
NC_035100.1	25357921	.	C	T	.	.	MAF_USDA=1.639
NC_035100.1	25358052	.	C	T	.	.	MAF_USDA=10.417
NC_035100.1	25358103	.	A	T	.	.	MAF_INRAE=5.263;MAF_USDA=14.583
NC_035100.1	25358180	.	T	G	.	.	MAF_INRAE=7.595
NC_035100.1	25358223	.	A	G	.	.	MAF_INRAE=44.304;MAF_USDA=41.176
NC_035100.1	25358234	.	C	A	.	.	MAF_USDA=1.639
NC_035100.1	25358374	.	G	T	.	.	MAF_INRAE=26.667;MAF_USDA=12.295
NC_035100.1	25358406	.	T	C	.	.	MAF_USDA=33.333
NC_035100.1	25358413	.	C	G	.	.	MAF_USDA=12.5
NC_035100.1	25358425	.	G	A	.	.	MAF_INRAE=9.167;MAF_USDA=43.75
NC_035100.1	25358448	.	A	C	.	.	MAF_USDA=29.167
NC_035100.1	25358507	.	G	A	.	.	MAF_INRAE=2.632;MAF_USDA=12.5
NC_035100.1	25358540	.	C	T	.	.	MAF_INRAE=2.5;MAF_USDA=14.583
NC_035100.1	25358695	.	C	T	.	.	MAF_INRAE=6.329;MAF_USDA=9.836
NC_035100.1	25358722	.	C	G	.	.	MAF_INRAE=15.0;MAF_USDA=18.75
NC_035100.1	25358730	.	G	C	.	.	MAF_INRAE=5.833
NC_035100.1	25358756	.	T	C	.	.	MAF_INRAE=9.494;MAF_USDA=31.176
NC_035100.1	25358893	.	A	C	.	.	MAF_INRAE=6.667;MAF_USDA=13.115
NC_035100.1	25358941	.	A	G	.	.	MAF_USDA=1.639
NC_035100.1	25358968	.	G	A	.	.	MAF_USDA=7.059
NC_035100.1	25358983	.	C	T	.	.	MAF_INRAE=18.354;MAF_USDA=25.294
NC_035100.1	25358986	.	C	T	.	.	MAF_USDA=40.588
NC_035100.1	25359009	.	G	T	.	.	MAF_USDA=7.059
NC_035100.1	25359114	.	T	A	.	.	MAF_INRAE=29.114;MAF_USDA=41.803
NC_035100.1	25359162	.	G	A	.	.	MAF_INRAE=8.333;MAF_USDA=4.918
NC_035100.1	25359335	.	G	T	.	.	MAF_INRAE=5.833;MAF_USDA=2.459
NC_035100.1	25359338	.	G	A	.	.	MAF_INRAE=28.481;MAF_USDA=37.059
NC_035100.1	25359351	.	A	G	.	.	MAF_INRAE=28.481;MAF_USDA=36.471
NC_035100.1	25359410	.	G	A	.	.	MAF_INRAE=44.304;MAF_USDA=22.024
NC_035100.1	25359465	.	C	A	.	.	MAF_INRAE=4.167
NC_035100.1	25359586	.	T	G	.	.	MAF_INRAE=43.038;MAF_USDA=42.941
NC_035100.1	25359596	.	G	A	.	.	MAF_INRAE=13.291;MAF_USDA=8.824
NC_035100.1	25359618	.	G	A	.	.	MAF_USDA=4.918
NC_035100.1	25359678	.	A	G	.	.	MAF_INRAE=29.114;MAF_USDA=27.083
NC_035100.1	25359691	.	G	T	.	.	MAF_USDA=2.459
NC_035100.1	25359812	.	G	A	.	.	MAF_INRAE=6.329;MAF_USDA=5.738
NC_035100.1	25359832	.	T	C	.	.	MAF_USDA=4.098
NC_035100.1	25359881	.	A	G	.	.	MAF_INRAE=29.114;MAF_USDA=37.059
NC_035100.1	25359956	.	A	G	.	.	MAF_USDA=2.459
NC_035100.1	25360006	.	A	C	.	.	MAF_INRAE=29.747;MAF_USDA=27.083
NC_035100.1	25360009	.	A	T	.	.	MAF_USDA=10.417
NC_035100.1	25360010	.	A	T	.	.	MAF_USDA=10.417
NC_035100.1	25360056	.	C	A	.	.	MAF_INRAE=44.304;MAF_USDA=22.941
NC_035100.1	25360062	.	A	C	.	.	MAF_INRAE=6.962;MAF_USDA=5.882
NC_035100.1	25360086	.	A	G	.	.	MAF_USDA=3.279
NC_035100.1	25360088	.	A	G	.	.	MAF_USDA=7.059
NC_035100.1	25360093	.	T	A	.	.	MAF_INRAE=26.667;MAF_USDA=7.377
NC_035100.1	25360094	.	A	T	.	.	MAF_INRAE=5.263;MAF_USDA=4.167
NC_035100.1	25360105	.	A	G	.	.	MAF_USDA=10.417
NC_035100.1	25360149	.	A	G	.	.	MAF_INRAE=26.667;MAF_USDA=12.941
NC_035100.1	25360157	.	A	C	.	.	MAF_INRAE=5.263;MAF_USDA=14.583
NC_035100.1	25360290	.	G	A	.	.	MAF_USDA=5.294
NC_035100.1	25360370	.	T	C	.	.	MAF_INRAE=20.833;MAF_USDA=2.459
NC_035100.1	25360377	.	C	A	.	.	MAF_INRAE=20.833;MAF_USDA=2.459
NC_035100.1	25360384	.	T	A	.	.	MAF_INRAE=20.0;MAF_USDA=2.459
NC_035100.1	25360389	.	T	G	.	.	MAF_INRAE=15.0;MAF_USDA=1.639
NC_035100.1	25360408	.	A	T	.	.	MAF_INRAE=13.333
NC_035100.1	25360417	.	T	A	.	.	MAF_INRAE=7.5;MAF_USDA=1.639
NC_035100.1	25360464	.	T	G	.	.	MAF_INRAE=41.139;MAF_USDA=34.118
NC_035100.1	25360495	.	A	G	.	.	MAF_INRAE=10.759;MAF_USDA=28.824
NC_035100.1	25360583	.	A	G	.	.	MAF_INRAE=4.167;MAF_USDA=16.667
NC_035100.1	25360616	.	C	A	.	.	MAF_INRAE=46.203;MAF_USDA=22.353
NC_035100.1	25360671	.	T	A	.	.	MAF_USDA=3.279
NC_035100.1	25360687	.	G	A	.	.	MAF_USDA=1.639
NC_035100.1	25360793	.	A	G	.	.	MAF_USDA=2.459
NC_035100.1	25360796	.	C	G	.	.	MAF_INRAE=6.329;MAF_USDA=10.656
NC_035100.1	25360803	.	A	G	.	.	MAF_USDA=1.639
NC_035100.1	25360804	.	G	A	.	.	MAF_USDA=4.098
NC_035100.1	25360819	.	G	T	.	.	MAF_INRAE=29.747;MAF_USDA=37.059
NC_035100.1	25360888	.	A	C	.	.	MAF_INRAE=4.167
NC_035100.1	25360914	.	G	A	.	.	MAF_USDA=7.059
NC_035100.1	25361054	.	C	A	.	.	MAF_USDA=4.098
NC_035100.1	25361067	.	G	T	.	.	MAF_USDA=6.471
NC_035100.1	25361094	.	A	T	.	.	MAF_USDA=31.765
NC_035100.1	25361193	.	G	A	.	.	MAF_USDA=6.818
NC_035100.1	25361194	.	T	C	.	.	MAF_USDA=31.818
NC_035100.1	25361950	.	A	T	.	.	MAF_INRAE=42.105;MAF_USDA=22.353
NC_035100.1	25361959	.	G	A	.	.	MAF_USDA=3.279
NC_035100.1	25362006	.	T	C	.	.	MAF_USDA=1.639
NC_035100.1	25362010	.	T	A	.	.	MAF_INRAE=15.789;MAF_USDA=15.854
NC_035100.1	25362015	.	T	A	.	.	MAF_USDA=33.333
NC_035100.1	25362036	.	A	G	.	.	MAF_USDA=1.639
NC_035100.1	25362045	.	C	A	.	.	MAF_INRAE=5.263;MAF_USDA=13.529
NC_035100.1	25362049	.	G	T	.	.	MAF_USDA=2.459
NC_035100.1	25362050	.	A	C	.	.	MAF_USDA=4.918
NC_035100.1	25362052	.	C	T	.	.	MAF_USDA=2.459
NC_035100.1	25362054	.	C	A	.	.	MAF_USDA=4.918
NC_035100.1	25362055	.	A	G	.	.	MAF_USDA=4.918
NC_035100.1	25362079	.	T	A	.	.	MAF_USDA=1.639
NC_035100.1	25362115	.	A	T	.	.	MAF_INRAE=24.051;MAF_USDA=44.118
NC_035100.1	25362122	.	A	G	.	.	MAF_USDA=2.459
NC_035100.1	25362131	.	G	A	.	.	MAF_INRAE=5.263
NC_035100.1	25362175	.	A	C	.	.	MAF_INRAE=15.789;MAF_USDA=24.118
NC_035100.1	25362241	.	G	T	.	.	MAF_USDA=13.529
NC_035100.1	25362247	.	T	A	.	.	MAF_INRAE=25.833
NC_035100.1	25362250	.	A	G	.	.	MAF_INRAE=25.833;MAF_USDA=3.279
NC_035100.1	25362254	.	T	A	.	.	MAF_USDA=2.459
NC_035100.1	25362256	.	T	C	.	.	MAF_USDA=1.639
NC_035100.1	25362287	.	G	A	.	.	MAF_INRAE=5.263;MAF_USDA=21.176
NC_035100.1	25362304	.	G	C	.	.	MAF_USDA=5.738
NC_035100.1	25362396	.	C	A	.	.	MAF_USDA=1.667
NC_035100.1	25362407	.	A	C	.	.	MAF_USDA=2.5
NC_035100.1	25362408	.	G	T	.	.	MAF_USDA=2.5
NC_035100.1	25362420	.	A	C	.	.	MAF_INRAE=34.81;MAF_USDA=40.476
NC_035100.1	25362434	.	A	C	.	.	MAF_INRAE=6.667
NC_035100.1	25362436	.	T	A	.	.	MAF_INRAE=30.833
NC_035100.1	25362438	.	T	A	.	.	MAF_INRAE=1.667
NC_035100.1	25362450	.	A	T	.	.	MAF_USDA=1.639
NC_035100.1	25362454	.	A	T	.	.	MAF_INRAE=18.354;MAF_USDA=10.588
NC_035100.1	25362479	.	T	A	.	.	MAF_USDA=2.5
NC_035100.1	25362503	.	A	T	.	.	MAF_INRAE=6.962;MAF_USDA=35.294
NC_035100.1	25362512	.	A	T	.	.	MAF_INRAE=6.667;MAF_USDA=16.667
NC_035100.1	25362513	.	T	G	.	.	MAF_INRAE=6.667;MAF_USDA=16.667
NC_035100.1	25362524	.	G	T	.	.	MAF_INRAE=36.076;MAF_USDA=48.235
NC_035100.1	25362525	.	A	T	.	.	MAF_USDA=1.639
NC_035100.1	25362527	.	C	T	.	.	MAF_INRAE=44.167;MAF_USDA=50.0
NC_035100.1	25362529	.	A	G	.	.	MAF_USDA=6.25
NC_035100.1	25362537	.	A	T	.	.	MAF_INRAE=4.43;MAF_USDA=27.059
NC_035100.1	25362544	.	G	A	.	.	MAF_INRAE=4.167
NC_035100.1	25362553	.	G	A	.	.	MAF_INRAE=31.579;MAF_USDA=21.176
NC_035100.1	25362627	.	G	T	.	.	MAF_USDA=4.118
NC_035100.1	25362725	.	C	G	.	.	MAF_INRAE=3.797;MAF_USDA=25.882
NC_035100.1	25362821	.	T	G	.	.	MAF_INRAE=21.667;MAF_USDA=23.81
NC_035100.1	25362852	.	C	A	.	.	MAF_USDA=4.098
NC_035100.1	25362983	.	C	A	.	.	MAF_USDA=2.459
NC_035100.1	25362986	.	C	T	.	.	MAF_USDA=14.754
NC_035100.1	25363027	.	A	T	.	.	MAF_USDA=6.557
NC_035100.1	25363045	.	A	G	.	.	MAF_USDA=4.098
NC_035100.1	25363046	.	G	A	.	.	MAF_USDA=4.098
NC_035100.1	25363088	.	G	T	.	.	MAF_INRAE=27.215;MAF_USDA=42.353
NC_035100.1	25363109	.	A	G	.	.	MAF_INRAE=6.329;MAF_USDA=6.557
NC_035100.1	25363119	.	A	T	.	.	MAF_INRAE=17.722;MAF_USDA=30.0
NC_035100.1	25363149	.	A	T	.	.	MAF_INRAE=5.263;MAF_USDA=2.083
NC_035100.1	25363197	.	C	T	.	.	MAF_USDA=16.471
NC_035100.1	25363269	.	A	G	.	.	MAF_USDA=3.333
NC_035100.1	25363292	.	C	A	.	.	MAF_INRAE=11.392;MAF_USDA=13.095
NC_035100.1	25363386	.	G	T	.	.	MAF_USDA=5.952
NC_035100.1	25363443	.	T	C	.	.	MAF_USDA=2.5
NC_035100.1	25363621	.	T	C	.	.	MAF_USDA=17.857
NC_035100.1	25363651	.	T	C	.	.	MAF_USDA=5.833
NC_035100.1	25363725	.	T	C	.	.	MAF_USDA=1.639
NC_035100.1	25363774	.	G	C	.	.	MAF_USDA=16.667
NC_035100.1	25363840	.	A	T	.	.	MAF_USDA=2.542
NC_035100.1	25363869	.	G	T	.	.	MAF_USDA=47.917
NC_035100.1	25363872	.	T	G	.	.	MAF_USDA=47.917
NC_035100.1	25363892	.	C	T	.	.	MAF_USDA=12.5
NC_035100.1	25363939	.	T	C	.	.	MAF_USDA=9.639
NC_035100.1	25364003	.	T	G	.	.	MAF_USDA=1.695
NC_035100.1	25364007	.	C	A	.	.	MAF_USDA=10.241
NC_035100.1	25364011	.	T	A	.	.	MAF_INRAE=12.025;MAF_USDA=4.819
NC_035100.1	25364021	.	T	A	.	.	MAF_INRAE=16.456
NC_035100.1	25364022	.	C	A	.	.	MAF_INRAE=16.667;MAF_USDA=37.952
NC_035100.1	25364028	.	A	G	.	.	MAF_INRAE=10.526;MAF_USDA=9.036
NC_035100.1	25364138	.	C	G	.	.	MAF_USDA=6.667
NC_035100.1	25364250	.	G	T	.	.	MAF_USDA=2.5
NC_035100.1	25364256	.	T	C	.	.	MAF_USDA=6.25
NC_035100.1	25364270	.	A	G	.	.	MAF_USDA=16.667
NC_035100.1	25364881	.	C	T	.	.	MAF_USDA=34.524
NC_035100.1	25364885	.	G	C	.	.	MAF_USDA=6.667
NC_035100.1	25364916	.	G	T	.	.	MAF_USDA=21.687
NC_035100.1	25364960	.	G	A	.	.	MAF_USDA=4.167
NC_035100.1	25364970	.	T	C	.	.	MAF_USDA=17.857
NC_035100.1	25364972	.	G	T	.	.	MAF_USDA=1.667
NC_035100.1	25365025	.	G	T	.	.	MAF_INRAE=4.167;MAF_USDA=6.667
NC_035100.1	25365055	.	G	A	.	.	MAF_INRAE=15.19;MAF_USDA=46.429
NC_035100.1	25365081	.	T	C	.	.	MAF_INRAE=1.667;MAF_USDA=7.627
NC_035100.1	25365082	.	G	T	.	.	MAF_INRAE=1.667;MAF_USDA=7.627
NC_035100.1	25365198	.	C	A	.	.	MAF_USDA=5.952
NC_035100.1	25365317	.	C	G	.	.	MAF_INRAE=4.167
NC_035100.1	25365380	.	A	G	.	.	MAF_INRAE=15.19;MAF_USDA=33.333
NC_035100.1	25365392	.	T	C	.	.	MAF_INRAE=3.333;MAF_USDA=3.614
NC_035100.1	25365422	.	A	T	.	.	MAF_USDA=4.167
NC_035100.1	25365456	.	T	C	.	.	MAF_INRAE=14.557;MAF_USDA=31.25
NC_035100.1	25365462	.	C	T	.	.	MAF_INRAE=14.557;MAF_USDA=34.524
NC_035100.1	25365539	.	G	A	.	.	MAF_INRAE=7.595;MAF_USDA=8.929
NC_035100.1	25365603	.	C	T	.	.	MAF_INRAE=14.557;MAF_USDA=34.524
NC_035100.1	25365605	.	C	A	.	.	MAF_INRAE=27.5;MAF_USDA=12.5
NC_035100.1	25365704	.	A	G	.	.	MAF_INRAE=26.667;MAF_USDA=10.0
NC_035100.1	25365733	.	T	G	.	.	MAF_USDA=1.667
NC_035100.1	25365737	.	C	T	.	.	MAF_INRAE=4.167;MAF_USDA=16.667
NC_035100.1	25365784	.	A	T	.	.	MAF_INRAE=12.025;MAF_USDA=5.952
NC_035100.1	25365838	.	C	T	.	.	MAF_INRAE=14.557;MAF_USDA=34.524
NC_035100.1	25365866	.	C	A	.	.	MAF_INRAE=6.329;MAF_USDA=6.897
NC_035100.1	25365884	.	G	A	.	.	MAF_INRAE=1.667;MAF_USDA=6.897
NC_035100.1	25365988	.	C	A	.	.	MAF_USDA=31.25
NC_035100.1	25365999	.	C	A	.	.	MAF_USDA=3.333
NC_035100.1	25366004	.	C	T	.	.	MAF_USDA=1.695
NC_035100.1	25366139	.	A	C	.	.	MAF_INRAE=14.557;MAF_USDA=33.333
NC_035100.1	25366153	.	C	A	.	.	MAF_USDA=2.5
NC_035100.1	25366220	.	A	T	.	.	MAF_USDA=10.417
NC_035100.1	25366307	.	C	T	.	.	MAF_USDA=11.31
NC_035100.1	25366479	.	G	A	.	.	MAF_USDA=4.098
NC_035100.1	25366482	.	G	A	.	.	MAF_INRAE=2.5
NC_035100.1	25366642	.	T	G	.	.	MAF_USDA=1.667
NC_035100.1	25366646	.	T	C	.	.	MAF_USDA=7.5
NC_035100.1	25366650	.	T	A	.	.	MAF_USDA=6.25
NC_035100.1	25366699	.	T	C	.	.	MAF_USDA=17.262
NC_035100.1	25366759	.	C	T	.	.	MAF_INRAE=25.316;MAF_USDA=38.69
NC_035100.1	25366786	.	T	G	.	.	MAF_USDA=10.417
NC_035100.1	25366817	.	C	T	.	.	MAF_INRAE=7.595;MAF_USDA=10.714
NC_035100.1	25366890	.	G	A	.	.	MAF_INRAE=25.316;MAF_USDA=38.095
NC_035100.1	25366944	.	A	T	.	.	MAF_INRAE=25.949;MAF_USDA=36.905
NC_035100.1	25366970	.	A	T	.	.	MAF_USDA=1.667
NC_035100.1	25367031	.	G	C	.	.	MAF_INRAE=8.861;MAF_USDA=29.167
NC_035100.1	25367082	.	A	G	.	.	MAF_INRAE=25.316;MAF_USDA=36.905
NC_035100.1	25367083	.	C	A	.	.	MAF_INRAE=28.333;MAF_USDA=31.25
NC_035100.1	25367125	.	C	T	.	.	MAF_USDA=4.167
NC_035100.1	25367206	.	A	C	.	.	MAF_INRAE=12.5;MAF_USDA=4.167
NC_035100.1	25367264	.	A	C	.	.	MAF_INRAE=25.316;MAF_USDA=36.31
NC_035100.1	25367316	.	C	A	.	.	MAF_INRAE=24.684;MAF_USDA=36.31
NC_035100.1	25367317	.	C	A	.	.	MAF_INRAE=27.5;MAF_USDA=35.714
NC_035100.1	25367330	.	C	A	.	.	MAF_INRAE=24.051;MAF_USDA=34.524
NC_035100.1	25367349	.	C	A	.	.	MAF_INRAE=24.684;MAF_USDA=34.524
NC_035100.1	25367356	.	T	C	.	.	MAF_INRAE=24.684;MAF_USDA=36.31
NC_035100.1	25367403	.	G	T	.	.	MAF_INRAE=3.333
NC_035100.1	25367449	.	T	C	.	.	MAF_USDA=2.976
NC_035100.1	25367454	.	A	G	.	.	MAF_USDA=15.833
NC_035100.1	25367460	.	A	T	.	.	MAF_INRAE=1.667
NC_035100.1	25367498	.	A	C	.	.	MAF_INRAE=4.167
NC_035100.1	25367501	.	C	T	.	.	MAF_INRAE=4.167
NC_035100.1	25367517	.	A	G	.	.	MAF_USDA=8.333
NC_035100.1	25367583	.	G	A	.	.	MAF_INRAE=4.167;MAF_USDA=16.667
NC_035100.1	25367592	.	G	A	.	.	MAF_INRAE=4.167;MAF_USDA=26.19
NC_035100.1	25367595	.	G	T	.	.	MAF_INRAE=18.987;MAF_USDA=9.524
NC_035100.1	25367664	.	T	G	.	.	MAF_INRAE=22.152;MAF_USDA=36.31
NC_035100.1	25367682	.	G	A	.	.	MAF_INRAE=6.667;MAF_USDA=4.237
NC_035100.1	25367703	.	C	A	.	.	MAF_INRAE=23.418;MAF_USDA=25.0
NC_035100.1	25367734	.	G	A	.	.	MAF_INRAE=22.785;MAF_USDA=25.61
NC_035100.1	25367742	.	C	T	.	.	MAF_INRAE=40.506;MAF_USDA=14.634
NC_035100.1	25367794	.	G	A	.	.	MAF_USDA=6.522
NC_035100.1	25367803	.	A	G	.	.	MAF_USDA=1.695
NC_035100.1	25367833	.	G	A	.	.	MAF_INRAE=31.013;MAF_USDA=28.571
NC_035100.1	25367993	.	A	G	.	.	MAF_USDA=3.279
NC_035100.1	25368040	.	T	C	.	.	MAF_INRAE=22.152;MAF_USDA=29.762
NC_035100.1	25368069	.	A	T	.	.	MAF_INRAE=5.263
NC_035100.1	25368105	.	G	A	.	.	MAF_INRAE=27.5;MAF_USDA=12.295
NC_035100.1	25368126	.	T	A	.	.	MAF_INRAE=22.152;MAF_USDA=19.643
NC_035100.1	25368139	.	T	A	.	.	MAF_USDA=5.738
NC_035100.1	25368149	.	T	A	.	.	MAF_INRAE=5.833
NC_035100.1	25368162	.	A	G	.	.	MAF_USDA=4.098
NC_035100.1	25368191	.	C	T	.	.	MAF_USDA=2.459
NC_035100.1	25368205	.	G	C	.	.	MAF_USDA=4.762
NC_035100.1	25368210	.	C	T	.	.	MAF_INRAE=5.263;MAF_USDA=11.905
NC_035100.1	25368255	.	A	C	.	.	MAF_INRAE=21.519;MAF_USDA=14.881
NC_035100.1	25368257	.	C	A	.	.	MAF_INRAE=23.333;MAF_USDA=15.476
NC_035100.1	25368262	.	A	T	.	.	MAF_INRAE=21.519;MAF_USDA=14.881
NC_035100.1	25368304	.	T	C	.	.	MAF_INRAE=6.329
NC_035100.1	25368348	.	T	C	.	.	MAF_INRAE=15.823;MAF_USDA=18.235
NC_035100.1	25368456	.	G	A	.	.	MAF_INRAE=22.152;MAF_USDA=19.643
NC_035100.1	25368510	.	C	T	.	.	MAF_INRAE=47.468;MAF_USDA=20.238
NC_035100.1	25368540	.	T	A	.	.	MAF_INRAE=2.5
NC_035100.1	25368605	.	G	A	.	.	MAF_INRAE=18.987;MAF_USDA=10.714
NC_035100.1	25368609	.	A	T	.	.	MAF_INRAE=24.167;MAF_USDA=19.88
NC_035100.1	25368748	.	A	G	.	.	MAF_USDA=1.667
NC_035100.1	25368846	.	A	G	.	.	MAF_INRAE=7.595;MAF_USDA=39.157
NC_035100.1	25368853	.	C	T	.	.	MAF_INRAE=21.519;MAF_USDA=13.253
NC_035100.1	25368860	.	T	A	.	.	MAF_USDA=1.667
NC_035100.1	25368866	.	T	C	.	.	MAF_USDA=8.333
NC_035100.1	25368898	.	A	C	.	.	MAF_INRAE=48.101;MAF_USDA=20.482
NC_035100.1	25368909	.	A	T	.	.	MAF_USDA=8.333
NC_035100.1	25368913	.	A	T	.	.	MAF_USDA=8.475
NC_035100.1	25368914	.	AT	AA	.	.	MAF_USDA=47.727
NC_035100.1	25368918	.	T	A	.	.	MAF_USDA=4.819
NC_035100.1	25368929	.	A	T	.	.	MAF_USDA=8.475
NC_035100.1	25369014	.	C	T	.	.	MAF_USDA=4.167
NC_035100.1	25369026	.	G	A	.	.	MAF_INRAE=22.152;MAF_USDA=13.529
NC_035100.1	25369042	.	G	A	.	.	MAF_INRAE=29.747;MAF_USDA=41.071
NC_035100.1	25369057	.	T	C	.	.	MAF_USDA=8.197
NC_035100.1	25369095	.	G	A	.	.	MAF_USDA=10.656
NC_035100.1	25369125	.	T	G	.	.	MAF_USDA=2.459
NC_035100.1	25369156	.	C	T	.	.	MAF_INRAE=25.833;MAF_USDA=14.754
NC_035100.1	25369191	.	C	T	.	.	MAF_INRAE=5.263;MAF_USDA=15.217
NC_035100.1	25369248	.	C	T	.	.	MAF_INRAE=15.823;MAF_USDA=13.095
NC_035100.1	25369279	.	G	A	.	.	MAF_INRAE=27.848;MAF_USDA=43.452
NC_035100.1	25369315	.	C	T	.	.	MAF_USDA=9.836
NC_035100.1	25369318	.	C	T	.	.	MAF_USDA=10.656
NC_035100.1	25369324	.	C	T	.	.	MAF_USDA=10.656
NC_035100.1	25369336	.	A	G	.	.	MAF_USDA=9.836
NC_035100.1	25369348	.	T	G	.	.	MAF_USDA=10.656
NC_035100.1	25369362	.	C	A	.	.	MAF_USDA=5.738
NC_035100.1	25369389	.	C	A	.	.	MAF_USDA=1.639
NC_035100.1	25369401	.	T	A	.	.	MAF_USDA=6.522
NC_035100.1	25369414	.	G	T	.	.	MAF_USDA=9.016
NC_035100.1	25369456	.	T	C	.	.	MAF_INRAE=7.595;MAF_USDA=8.333
NC_035100.1	25369468	.	G	T	.	.	MAF_USDA=9.836
NC_035100.1	25369500	.	C	T	.	.	MAF_USDA=10.656
NC_035100.1	25369569	.	C	A	.	.	MAF_USDA=11.475
NC_035100.1	25369590	.	C	A	.	.	MAF_USDA=1.639
NC_035100.1	25369609	.	G	A	.	.	MAF_USDA=9.836
NC_035100.1	25369746	.	A	G	.	.	MAF_USDA=10.656
NC_035100.1	25369774	.	G	T	.	.	MAF_USDA=11.475
NC_035100.1	25369812	.	C	T	.	.	MAF_INRAE=7.595;MAF_USDA=14.881
NC_035100.1	25369957	.	G	T	.	.	MAF_INRAE=29.747;MAF_USDA=41.765
NC_035100.1	25369981	.	A	C	.	.	MAF_USDA=11.176
NC_035100.1	25369993	.	C	G	.	.	MAF_USDA=11.176
NC_035100.1	25370058	.	T	C	.	.	MAF_USDA=4.918
NC_035100.1	25370063	.	C	T	.	.	MAF_USDA=11.765
NC_035100.1	25370154	.	C	T	.	.	MAF_USDA=5.738
NC_035100.1	25370155	.	T	A	.	.	MAF_USDA=5.738
NC_035100.1	25370178	.	T	A	.	.	MAF_USDA=2.459
NC_035100.1	25370221	.	C	A	.	.	MAF_USDA=12.353
NC_035100.1	25370222	.	A	G	.	.	MAF_USDA=11.765
NC_035100.1	25370224	.	G	A	.	.	MAF_INRAE=30.38;MAF_USDA=41.176
NC_035100.1	25370330	.	G	A	.	.	MAF_USDA=11.176
NC_035100.1	25370334	.	G	T	.	.	MAF_USDA=11.176
NC_035100.1	25370335	.	G	A	.	.	MAF_USDA=11.176
NC_035100.1	25370343	.	C	T	.	.	MAF_INRAE=7.595
NC_035100.1	25370355	.	C	A	.	.	MAF_USDA=4.118
NC_035100.1	25370413	.	C	T	.	.	MAF_INRAE=25.833;MAF_USDA=1.639
NC_035100.1	25370480	.	G	A	.	.	MAF_INRAE=1.667;MAF_USDA=7.377
NC_035100.1	25370492	.	C	T	.	.	MAF_USDA=12.353
NC_035100.1	25370520	.	T	C	.	.	MAF_USDA=12.353
NC_035100.1	25370521	.	G	A	.	.	MAF_INRAE=32.278;MAF_USDA=28.235
NC_035100.1	25370566	.	C	T	.	.	MAF_INRAE=1.667;MAF_USDA=6.557
NC_035100.1	25370583	.	T	A	.	.	MAF_USDA=12.941
NC_035100.1	25370597	.	G	A	.	.	MAF_USDA=1.639
NC_035100.1	25370627	.	T	A	.	.	MAF_USDA=9.412
NC_035100.1	25370690	.	A	G	.	.	MAF_INRAE=2.5;MAF_USDA=4.167
NC_035100.1	25370710	.	C	T	.	.	MAF_INRAE=1.667
NC_035100.1	25370711	.	T	C	.	.	MAF_INRAE=1.667
NC_035100.1	25370718	.	G	C	.	.	MAF_USDA=9.412
NC_035100.1	25370719	.	A	G	.	.	MAF_INRAE=3.333
NC_035100.1	25370720	.	G	C	.	.	MAF_INRAE=3.333
NC_035100.1	25370761	.	G	T	.	.	MAF_INRAE=34.167;MAF_USDA=50.0
NC_035100.1	25370762	.	G	T	.	.	MAF_INRAE=33.333;MAF_USDA=50.0
NC_035100.1	25370764	.	C	A	.	.	MAF_INRAE=5.833
NC_035100.1	25370771	.	A	C	.	.	MAF_USDA=11.176
NC_035100.1	25370773	.	G	A	.	.	MAF_INRAE=2.5
NC_035100.1	25370778	.	T	A	.	.	MAF_USDA=11.176
NC_035100.1	25370795	.	A	C	.	.	MAF_USDA=5.833
NC_035100.1	25370886	.	G	A	.	.	MAF_INRAE=22.152;MAF_USDA=13.69
NC_035100.1	25370887	.	G	A	.	.	MAF_USDA=8.929
NC_035100.1	25370895	.	C	A	.	.	MAF_INRAE=22.152;MAF_USDA=8.235
NC_035100.1	25370941	.	C	A	.	.	MAF_USDA=8.197
NC_035100.1	25371028	.	C	T	.	.	MAF_INRAE=3.333
NC_035100.1	25371039	.	C	G	.	.	MAF_INRAE=3.333
NC_035100.1	25371043	.	A	T	.	.	MAF_INRAE=3.333
NC_035100.1	25371129	.	T	C	.	.	MAF_INRAE=3.333;MAF_USDA=10.417
NC_035100.1	25371132	.	C	T	.	.	MAF_INRAE=3.333;MAF_USDA=10.417
NC_035100.1	25371202	.	C	T	.	.	MAF_INRAE=39.167;MAF_USDA=29.167
NC_035100.1	25371218	.	T	C	.	.	MAF_INRAE=9.167
NC_035100.1	25371259	.	G	A	.	.	MAF_USDA=5.294
NC_035100.1	25371281	.	C	T	.	.	MAF_INRAE=5.0
NC_035100.1	25371297	.	C	T	.	.	MAF_INRAE=5.833;MAF_USDA=14.118
NC_035100.1	25371324	.	A	C	.	.	MAF_USDA=9.412
NC_035100.1	25371406	.	C	T	.	.	MAF_INRAE=1.667
NC_035100.1	25371458	.	T	A	.	.	MAF_INRAE=5.263;MAF_USDA=2.083
NC_035100.1	25371467	.	A	G	.	.	MAF_USDA=11.176
NC_035100.1	25371468	.	C	T	.	.	MAF_INRAE=29.747;MAF_USDA=42.353
NC_035100.1	25371492	.	A	C	.	.	MAF_USDA=11.905
NC_035100.1	25371725	.	G	C	.	.	MAF_INRAE=4.167
NC_035100.1	25371730	.	T	G	.	.	MAF_USDA=12.353
NC_035100.1	25371751	.	T	C	.	.	MAF_USDA=12.353
NC_035100.1	25371755	.	G	A	.	.	MAF_USDA=12.353
NC_035100.1	25371778	.	C	A	.	.	MAF_INRAE=22.152;MAF_USDA=12.353
NC_035100.1	25371780	.	T	C	.	.	MAF_USDA=12.941
NC_035100.1	25371781	.	T	C	.	.	MAF_USDA=12.353
NC_035100.1	25371790	.	T	C	.	.	MAF_INRAE=22.152;MAF_USDA=11.765
NC_035100.1	25371793	.	A	C	.	.	MAF_INRAE=24.167;MAF_USDA=12.353
NC_035100.1	25371800	.	A	C	.	.	MAF_INRAE=22.152;MAF_USDA=12.353
NC_035100.1	25371806	.	C	T	.	.	MAF_USDA=12.353
NC_035100.1	25371890	.	T	C	.	.	MAF_USDA=12.353
NC_035100.1	25371900	.	T	C	.	.	MAF_USDA=12.941
NC_035100.1	25371936	.	A	C	.	.	MAF_INRAE=5.263;MAF_USDA=1.639
NC_035100.1	25371965	.	T	C	.	.	MAF_INRAE=23.333;MAF_USDA=10.417
NC_035100.1	25371995	.	T	G	.	.	MAF_USDA=1.639
NC_035100.1	25372008	.	G	A	.	.	MAF_INRAE=19.62;MAF_USDA=7.647
NC_035100.1	25372017	.	C	A	.	.	MAF_USDA=4.918
NC_035100.1	25372030	.	C	T	.	.	MAF_USDA=12.353
NC_035100.1	25372057	.	G	A	.	.	MAF_INRAE=5.263;MAF_USDA=12.5
NC_035100.1	25372061	.	G	A	.	.	MAF_INRAE=19.62;MAF_USDA=7.647
NC_035100.1	25372115	.	G	T	.	.	MAF_INRAE=23.418;MAF_USDA=10.588
NC_035100.1	25372139	.	T	G	.	.	MAF_USDA=12.941
NC_035100.1	25372163	.	A	G	.	.	MAF_USDA=8.333
NC_035100.1	25372184	.	G	T	.	.	MAF_USDA=10.656
NC_035100.1	25372185	.	G	T	.	.	MAF_USDA=19.167
NC_035100.1	25372186	.	G	T	.	.	MAF_USDA=7.5
NC_035100.1	25372223	.	C	A	.	.	MAF_USDA=10.417
NC_035100.1	25372272	.	A	G	.	.	MAF_USDA=12.5
NC_035100.1	25372283	.	A	C	.	.	MAF_USDA=8.333
NC_035100.1	25372307	.	C	G	.	.	MAF_USDA=8.333
NC_035100.1	25372332	.	G	T	.	.	MAF_USDA=10.417
NC_035100.1	25372333	.	A	C	.	.	MAF_INRAE=15.789;MAF_USDA=5.422
NC_035100.1	25372336	.	C	A	.	.	MAF_USDA=30.508
NC_035100.1	25372360	.	T	G	.	.	MAF_USDA=8.333
NC_035100.1	25372374	.	A	C	.	.	MAF_USDA=12.048
NC_035100.1	25372377	.	T	G	.	.	MAF_USDA=12.048
NC_035100.1	25372759	.	G	A	.	.	MAF_USDA=8.333
NC_035100.1	25372832	.	C	T	.	.	MAF_USDA=13.095
NC_035100.1	25372833	.	G	T	.	.	MAF_USDA=1.667
NC_035100.1	25372897	.	C	G	.	.	MAF_INRAE=22.152;MAF_USDA=12.5
NC_035100.1	25372933	.	C	A	.	.	MAF_INRAE=4.167
NC_035100.1	25372958	.	T	C	.	.	MAF_USDA=11.446
NC_035100.1	25372973	.	C	A	.	.	MAF_USDA=1.695
NC_035100.1	25372975	.	G	T	.	.	MAF_INRAE=6.667;MAF_USDA=3.333
NC_035100.1	25372978	.	C	A	.	.	MAF_USDA=11.905
NC_035100.1	25372983	.	C	T	.	.	MAF_USDA=11.905
NC_035100.1	25372985	.	G	A	.	.	MAF_INRAE=29.747;MAF_USDA=46.429
NC_035100.1	25373006	.	C	A	.	.	MAF_USDA=6.25
NC_035100.1	25373032	.	C	T	.	.	MAF_USDA=11.31
NC_035100.1	25373048	.	A	C	.	.	MAF_USDA=1.667
NC_035100.1	25373053	.	G	C	.	.	MAF_INRAE=7.595;MAF_USDA=33.929
NC_035100.1	25373055	.	T	A	.	.	MAF_USDA=7.5
NC_035100.1	25373129	.	T	C	.	.	MAF_USDA=12.048
NC_035100.1	25373133	.	T	C	.	.	MAF_USDA=12.048
NC_035100.1	25373148	.	C	T	.	.	MAF_USDA=9.483
NC_035100.1	25373149	.	G	A	.	.	MAF_INRAE=5.263;MAF_USDA=4.878
NC_035100.1	25373177	.	T	G	.	.	MAF_INRAE=22.152
NC_035100.1	25373278	.	T	A	.	.	MAF_INRAE=48.101;MAF_USDA=20.833
NC_035100.1	25373293	.	G	A	.	.	MAF_USDA=2.5
NC_035100.1	25373296	.	T	C	.	.	MAF_USDA=3.333
NC_035100.1	25373359	.	C	T	.	.	MAF_INRAE=5.263;MAF_USDA=14.583
NC_035100.1	25373360	.	G	A	.	.	MAF_INRAE=7.595;MAF_USDA=33.333
NC_035100.1	25373430	.	A	T	.	.	MAF_USDA=11.31
NC_035100.1	25373470	.	G	C	.	.	MAF_USDA=11.31
NC_035100.1	25373528	.	T	G	.	.	MAF_INRAE=5.263;MAF_USDA=14.583
NC_035100.1	25373561	.	T	G	.	.	MAF_INRAE=7.595;MAF_USDA=33.929
NC_035100.1	25373569	.	A	C	.	.	MAF_INRAE=7.595;MAF_USDA=33.929
NC_035100.1	25373606	.	G	A	.	.	MAF_USDA=4.167
NC_035100.1	25373611	.	AC	AA	.	.	MAF_USDA=32.609
NC_035100.1	25373612	.	C	A	.	.	MAF_INRAE=7.595
NC_035100.1	25373719	.	A	C	.	.	MAF_INRAE=25.833;MAF_USDA=1.639
NC_035100.1	25373760	.	C	T	.	.	MAF_INRAE=5.263;MAF_USDA=18.824
NC_035100.1	25373764	.	A	T	.	.	MAF_INRAE=4.167
NC_035100.1	25373771	.	G	T	.	.	MAF_INRAE=2.5
NC_035100.1	25373825	.	C	A	.	.	MAF_INRAE=6.329;MAF_USDA=8.197
NC_035100.1	25373847	.	A	C	.	.	MAF_INRAE=10.127;MAF_USDA=31.25
NC_035100.1	25373859	.	T	A	.	.	MAF_USDA=1.639
NC_035100.1	25373946	.	C	G	.	.	MAF_USDA=3.279
NC_035100.1	25373958	.	T	G	.	.	MAF_INRAE=1.667;MAF_USDA=7.377
NC_035100.1	25373969	.	C	T	.	.	MAF_INRAE=29.747;MAF_USDA=39.412
NC_035100.1	25374029	.	G	A	.	.	MAF_USDA=1.639
NC_035100.1	25374033	.	T	C	.	.	MAF_INRAE=5.263;MAF_USDA=7.059
NC_035100.1	25374049	.	C	T	.	.	MAF_USDA=2.353
NC_035100.1	25374163	.	C	T	.	.	MAF_USDA=2.459
NC_035100.1	25374164	.	A	G	.	.	MAF_USDA=5.882
NC_035100.1	25374191	.	A	G	.	.	MAF_INRAE=47.468;MAF_USDA=47.059
NC_035100.1	25374222	.	T	C	.	.	MAF_INRAE=27.5;MAF_USDA=13.934
NC_035100.1	25374225	.	G	A	.	.	MAF_INRAE=4.167
NC_035100.1	25374327	.	C	T	.	.	MAF_INRAE=27.5
NC_035100.1	25374368	.	G	A	.	.	MAF_INRAE=27.5;MAF_USDA=13.115
NC_035100.1	25374406	.	A	G	.	.	MAF_INRAE=21.519;MAF_USDA=42.623
NC_035100.1	25374407	.	G	T	.	.	MAF_INRAE=28.333;MAF_USDA=37.5
NC_035100.1	25374415	.	G	A	.	.	MAF_INRAE=6.329;MAF_USDA=6.557
NC_035100.1	25374426	.	C	T	.	.	MAF_INRAE=1.667
NC_035100.1	25374427	.	G	A	.	.	MAF_INRAE=9.494;MAF_USDA=13.529
NC_035100.1	25374461	.	G	A	.	.	MAF_INRAE=6.962;MAF_USDA=5.882
NC_035100.1	25374465	.	G	A	.	.	MAF_INRAE=45.0;MAF_USDA=20.0
NC_035100.1	25374471	.	C	T	.	.	MAF_INRAE=25.0
NC_035100.1	25374550	.	A	C	.	.	MAF_INRAE=5.263;MAF_USDA=12.5
NC_035100.1	25374561	.	A	T	.	.	MAF_USDA=10.417
NC_035100.1	25374562	.	A	T	.	.	MAF_USDA=10.417
NC_035100.1	25374563	.	A	T	.	.	MAF_USDA=10.417
NC_035100.1	25374564	.	A	T	.	.	MAF_USDA=10.417
NC_035100.1	25374565	.	A	T	.	.	MAF_USDA=10.417
NC_035100.1	25374566	.	A	T	.	.	MAF_USDA=8.333
NC_035100.1	25374568	.	TA	AA,TG	.	.	MAF_INRAE=2.5;MAF_USDA=10.417
NC_035100.1	25374569	.	A	G	.	.	MAF_INRAE=3.333;MAF_USDA=20.0
NC_035100.1	25374627	.	C	T	.	.	MAF_INRAE=48.101;MAF_USDA=21.765
NC_035100.1	25374638	.	C	A	.	.	MAF_INRAE=5.263;MAF_USDA=6.471
NC_035100.1	25374674	.	C	G	.	.	MAF_INRAE=7.595;MAF_USDA=29.412
NC_035100.1	25374684	.	A	C	.	.	MAF_USDA=12.5
NC_035100.1	25374756	.	C	G	.	.	MAF_INRAE=43.671;MAF_USDA=45.294
NC_035100.1	25374774	.	C	T	.	.	MAF_USDA=10.417
NC_035100.1	25374776	.	C	G	.	.	MAF_USDA=3.279
NC_035100.1	25374782	.	G	A	.	.	MAF_INRAE=27.5;MAF_USDA=15.294
NC_035100.1	25374837	.	T	C	.	.	MAF_INRAE=20.886;MAF_USDA=36.471
NC_035100.1	25374858	.	A	C	.	.	MAF_INRAE=5.263;MAF_USDA=21.176
NC_035100.1	25374860	.	G	A	.	.	MAF_USDA=7.647
NC_035100.1	25374875	.	A	C	.	.	MAF_INRAE=7.595;MAF_USDA=44.118
NC_035100.1	25374898	.	A	T	.	.	MAF_USDA=1.695
NC_035100.1	25374900	.	C	A	.	.	MAF_INRAE=29.167
NC_035100.1	25374903	.	A	T	.	.	MAF_INRAE=42.105
NC_035100.1	25374924	.	C	A	.	.	MAF_USDA=4.167
NC_035100.1	25380107	.	A	C	.	.	MAF_USDA=37.5
NC_035100.1	25380232	.	T	C	.	.	MAF_INRAE=25.833;MAF_USDA=3.333
NC_035100.1	25380302	.	C	A	.	.	MAF_INRAE=6.962;MAF_USDA=42.941
NC_035100.1	25380381	.	C	A	.	.	MAF_USDA=2.459
NC_035100.1	25380426	.	A	C	.	.	MAF_INRAE=25.833;MAF_USDA=1.639
NC_035100.1	25380429	.	G	T	.	.	MAF_INRAE=5.263;MAF_USDA=5.294
NC_035100.1	25380515	.	G	A	.	.	MAF_INRAE=5.263;MAF_USDA=4.706
NC_035100.1	25380547	.	A	G	.	.	MAF_USDA=4.098
NC_035100.1	25380612	.	G	A	.	.	MAF_USDA=20.833
NC_035100.1	25380613	.	C	T	.	.	MAF_USDA=20.833
NC_035100.1	25380623	.	T	G	.	.	MAF_INRAE=5.263;MAF_USDA=26.786
NC_035100.1	25380628	.	C	A	.	.	MAF_INRAE=6.962;MAF_USDA=5.882
NC_035100.1	25380663	.	G	T	.	.	MAF_USDA=21.176
NC_035100.1	25380671	.	TGTACACTCTTCGGC	TGTACACTCTTCGGA	.	.	MAF_USDA=6.25
NC_035100.1	25380723	.	C	G	.	.	MAF_INRAE=6.329;MAF_USDA=6.667
NC_035100.1	25380726	.	C	T	.	.	MAF_INRAE=28.481;MAF_USDA=27.711
NC_035100.1	25380751	.	T	A	.	.	MAF_USDA=17.47
NC_035100.1	25381218	.	T	A	.	.	MAF_USDA=20.0
NC_035100.1	25381283	.	C	A	.	.	MAF_INRAE=7.595;MAF_USDA=26.471
NC_035100.1	25381286	.	G	T	.	.	MAF_USDA=8.824
NC_035100.1	25381298	.	C	T	.	.	MAF_INRAE=7.595;MAF_USDA=26.471
NC_035100.1	25381439	.	T	G	.	.	MAF_INRAE=2.5
NC_035100.1	25381464	.	G	A	.	.	MAF_INRAE=20.253;MAF_USDA=20.0
NC_035100.1	25381479	.	T	G	.	.	MAF_INRAE=7.595;MAF_USDA=45.882
NC_035100.1	25381536	.	C	T	.	.	MAF_INRAE=6.329;MAF_USDA=6.557
NC_035100.1	25381560	.	A	T	.	.	MAF_INRAE=7.595;MAF_USDA=25.882
NC_035100.1	25381576	.	G	T	.	.	MAF_INRAE=12.5;MAF_USDA=4.098
NC_035100.1	25381588	.	G	C	.	.	MAF_INRAE=7.595;MAF_USDA=27.059
NC_035100.1	25381592	.	C	T	.	.	MAF_INRAE=3.333;MAF_USDA=26.471
NC_035100.1	25381594	.	T	A	.	.	MAF_INRAE=2.5;MAF_USDA=4.706
NC_035100.1	25381664	.	A	T	.	.	MAF_USDA=25.0
NC_035100.1	25381680	.	T	G	.	.	MAF_USDA=2.459
NC_035100.1	25381685	.	A	T	.	.	MAF_USDA=1.639
NC_035100.1	25381690	.	A	C	.	.	MAF_USDA=16.667
NC_035100.1	25381721	.	C	T	.	.	MAF_INRAE=5.263;MAF_USDA=7.647
NC_035100.1	25381725	.	A	G	.	.	MAF_INRAE=20.833;MAF_USDA=39.412
NC_035100.1	25381752	.	C	T	.	.	MAF_INRAE=6.329;MAF_USDA=18.824
NC_035100.1	25381770	.	T	C	.	.	MAF_INRAE=3.333
NC_035100.1	25381779	.	C	A	.	.	MAF_USDA=1.639
NC_035100.1	25381787	.	A	G	.	.	MAF_USDA=1.639
NC_035100.1	25381798	.	T	C	.	.	MAF_USDA=1.639
NC_035100.1	25381814	.	G	C	.	.	MAF_INRAE=43.671;MAF_USDA=34.706
NC_035100.1	25381815	.	C	T	.	.	MAF_INRAE=45.833;MAF_USDA=24.118
NC_035100.1	25381825	.	A	T	.	.	MAF_INRAE=48.101;MAF_USDA=24.706
NC_035100.1	25381838	.	G	C	.	.	MAF_INRAE=48.734;MAF_USDA=24.706
NC_035100.1	25381848	.	T	C	.	.	MAF_INRAE=7.595;MAF_USDA=25.882
NC_035100.1	25381891	.	A	T	.	.	MAF_USDA=4.167
NC_035100.1	25381926	.	C	T	.	.	MAF_INRAE=1.667
NC_035100.1	25381933	.	T	C	.	.	MAF_INRAE=7.595;MAF_USDA=25.294
NC_035100.1	25381941	.	A	G	.	.	MAF_INRAE=6.329;MAF_USDA=6.25
NC_035100.1	25381942	.	T	C	.	.	MAF_INRAE=3.333;MAF_USDA=17.647
NC_035100.1	25381955	.	C	T	.	.	MAF_USDA=19.412
NC_035100.1	25381961	.	A	G	.	.	MAF_INRAE=7.595;MAF_USDA=45.294
NC_035100.1	25381985	.	A	C	.	.	MAF_INRAE=1.667
NC_035100.1	25381997	.	C	T	.	.	MAF_INRAE=6.962;MAF_USDA=45.882
NC_035100.1	25382029	.	T	G	.	.	MAF_INRAE=6.329
NC_035100.1	25382031	.	A	C	.	.	MAF_INRAE=1.667
NC_035100.1	25382087	.	T	C	.	.	MAF_INRAE=5.263;MAF_USDA=14.583
NC_035100.1	25382115	.	G	T	.	.	MAF_USDA=12.5
NC_035100.1	25382117	.	G	T	.	.	MAF_INRAE=47.5;MAF_USDA=26.471
NC_035100.1	25382130	.	C	T	.	.	MAF_USDA=18.75
NC_035100.1	25382133	.	G	T	.	.	MAF_USDA=1.639
NC_035100.1	25382140	.	T	C	.	.	MAF_USDA=4.918
NC_035100.1	25382149	.	T	C	.	.	MAF_USDA=15.294
NC_035100.1	25382156	.	G	A	.	.	MAF_USDA=16.667
NC_035100.1	25382157	.	T	C	.	.	MAF_USDA=6.557
NC_035100.1	25382200	.	T	G	.	.	MAF_USDA=22.941
NC_035100.1	25382217	.	A	T	.	.	MAF_INRAE=48.333;MAF_USDA=6.522
NC_035100.1	25382284	.	C	T	.	.	MAF_INRAE=46.667
NC_035100.1	25382295	.	G	T	.	.	MAF_INRAE=46.667
NC_035100.1	25382347	.	C	T	.	.	MAF_INRAE=26.667
NC_035100.1	25382461	.	G	T	.	.	MAF_INRAE=24.167
NC_035100.1	25382465	.	A	G	.	.	MAF_INRAE=24.167
NC_035100.1	25386525	.	G	A	.	.	MAF_USDA=6.471
NC_035100.1	25386571	.	C	T	.	.	MAF_INRAE=8.228;MAF_USDA=24.405
NC_035100.1	25386617	.	T	G	.	.	MAF_INRAE=3.333;MAF_USDA=14.706
NC_035100.1	25386622	.	A	G	.	.	MAF_INRAE=7.595;MAF_USDA=23.529
NC_035100.1	25386628	.	C	T	.	.	MAF_USDA=4.918
NC_035100.1	25386709	.	C	G	.	.	MAF_INRAE=47.468;MAF_USDA=18.824
NC_035100.1	25386732	.	G	A	.	.	MAF_USDA=4.918
NC_035100.1	25386742	.	C	A	.	.	MAF_INRAE=7.595;MAF_USDA=26.471
NC_035100.1	25386770	.	G	C	.	.	MAF_INRAE=20.253;MAF_USDA=6.25
NC_035100.1	25386834	.	G	A	.	.	MAF_USDA=4.098
NC_035100.1	25386838	.	A	G	.	.	MAF_USDA=48.824
NC_035100.1	25386847	.	T	G	.	.	MAF_USDA=48.824
NC_035100.1	25386849	.	G	A	.	.	MAF_USDA=29.412
NC_035100.1	25386886	.	A	G	.	.	MAF_INRAE=34.167;MAF_USDA=48.235
NC_035100.1	25386919	.	T	C	.	.	MAF_INRAE=4.167;MAF_USDA=17.647
NC_035100.1	25387023	.	G	T	.	.	MAF_USDA=21.176
NC_035100.1	25387141	.	C	T	.	.	MAF_INRAE=4.167
NC_035100.1	25387329	.	T	G	.	.	MAF_INRAE=4.167
NC_035100.1	25387472	.	T	C	.	.	MAF_USDA=5.294
NC_035100.1	25387572	.	A	G	.	.	MAF_INRAE=14.167;MAF_USDA=18.824
NC_035100.1	25387593	.	T	C	.	.	MAF_USDA=20.0
NC_035100.1	25387612	.	C	A	.	.	MAF_USDA=4.918
NC_035100.1	25387625	.	G	A	.	.	MAF_USDA=4.118
NC_035100.1	25387669	.	G	A	.	.	MAF_INRAE=7.5
NC_035100.1	25387705	.	T	C	.	.	MAF_INRAE=4.167;MAF_USDA=47.647
NC_035100.1	25387730	.	A	G	.	.	MAF_USDA=5.294
NC_035100.1	25387735	.	T	A	.	.	MAF_INRAE=5.263;MAF_USDA=2.941
NC_035100.1	25387818	.	T	A	.	.	MAF_USDA=5.294
NC_035100.1	25387829	.	G	A	.	.	MAF_USDA=1.639
NC_035100.1	25387856	.	A	G	.	.	MAF_INRAE=6.329;MAF_USDA=18.235
NC_035100.1	25387991	.	C	T	.	.	MAF_INRAE=27.5;MAF_USDA=4.098
NC_035100.1	25388058	.	G	A	.	.	MAF_USDA=15.294
NC_035100.1	25388085	.	T	G	.	.	MAF_USDA=5.738
NC_035100.1	25388209	.	G	A	.	.	MAF_USDA=1.639
NC_035100.1	25388293	.	G	A	.	.	MAF_USDA=15.882
NC_035100.1	25388324	.	T	G	.	.	MAF_USDA=16.471
NC_035100.1	25388354	.	G	C	.	.	MAF_USDA=2.459
NC_035100.1	25388362	.	G	T	.	.	MAF_INRAE=48.734;MAF_USDA=30.0
NC_035100.1	25388443	.	T	C	.	.	MAF_USDA=16.667
NC_035100.1	25388553	.	G	A	.	.	MAF_INRAE=48.734;MAF_USDA=30.0
NC_035100.1	25388597	.	C	A	.	.	MAF_INRAE=5.263;MAF_USDA=6.471
NC_035100.1	25388616	.	T	G	.	.	MAF_INRAE=27.5;MAF_USDA=4.098
NC_035100.1	25388624	.	T	A	.	.	MAF_USDA=4.167
NC_035100.1	25388720	.	G	A	.	.	MAF_INRAE=8.228
NC_035100.1	25388786	.	A	C	.	.	MAF_INRAE=21.519;MAF_USDA=20.588
NC_035100.1	25388803	.	G	A	.	.	MAF_INRAE=27.5;MAF_USDA=4.918
NC_035100.1	25388810	.	C	A	.	.	MAF_INRAE=25.0;MAF_USDA=3.279
NC_035100.1	25388816	.	C	A	.	.	MAF_INRAE=24.167;MAF_USDA=3.333
NC_035100.1	25388826	.	T	A	.	.	MAF_INRAE=24.167;MAF_USDA=3.333
NC_035100.1	25388827	.	G	A	.	.	MAF_INRAE=24.167;MAF_USDA=3.333
NC_035100.1	25388832	.	G	A	.	.	MAF_INRAE=24.167;MAF_USDA=3.333
NC_035100.1	25388836	.	G	A	.	.	MAF_INRAE=25.0
NC_035100.1	25388838	.	A	T	.	.	MAF_INRAE=25.0
NC_035100.1	25388841	.	G	A	.	.	MAF_INRAE=1.667
NC_035100.1	25388849	.	A	G	.	.	MAF_INRAE=20.253
NC_035100.1	25388927	.	C	T	.	.	MAF_INRAE=6.962;MAF_USDA=1.667
NC_035100.1	25388928	.	G	A	.	.	MAF_USDA=5.0
NC_035100.1	25388935	.	G	A	.	.	MAF_USDA=15.833
NC_035100.1	25388989	.	T	C	.	.	MAF_INRAE=3.333;MAF_USDA=45.882
NC_035100.1	25389138	.	C	G	.	.	MAF_USDA=1.639
NC_035100.1	25389226	.	G	A	.	.	MAF_INRAE=20.886;MAF_USDA=30.0
NC_035100.1	25389243	.	G	T	.	.	MAF_USDA=16.667
NC_035100.1	25389271	.	G	A	.	.	MAF_USDA=11.176
NC_035100.1	25389313	.	G	A	.	.	MAF_USDA=7.647
NC_035100.1	25389422	.	C	A	.	.	MAF_INRAE=48.734;MAF_USDA=30.588
NC_035100.1	25389460	.	T	A	.	.	MAF_USDA=8.197
NC_035100.1	25389499	.	A	T	.	.	MAF_USDA=2.459
NC_035100.1	25389520	.	G	T	.	.	MAF_USDA=8.197
NC_035100.1	25389544	.	G	A	.	.	MAF_INRAE=10.526
NC_035100.1	25389709	.	A	C	.	.	MAF_USDA=1.667
NC_035100.1	25389713	.	A	G	.	.	MAF_USDA=8.333
NC_035100.1	25390017	.	T	A	.	.	MAF_USDA=20.588
NC_035100.1	25390031	.	C	G	.	.	MAF_USDA=13.115
NC_035100.1	25390034	.	C	A	.	.	MAF_USDA=21.765
NC_035100.1	25390038	.	T	A	.	.	MAF_USDA=22.941
NC_035100.1	25390056	.	T	C	.	.	MAF_USDA=18.235
NC_035100.1	25390057	.	C	T	.	.	MAF_USDA=17.059
NC_035100.1	25390096	.	G	T	.	.	MAF_USDA=4.918
NC_035100.1	25390125	.	G	A	.	.	MAF_INRAE=12.5;MAF_USDA=4.098
NC_035100.1	25390176	.	A	C	.	.	MAF_USDA=8.197
NC_035100.1	25390220	.	T	G	.	.	MAF_INRAE=12.5;MAF_USDA=4.918
NC_035100.1	25390231	.	A	C	.	.	MAF_USDA=8.197
NC_035100.1	25390338	.	T	C	.	.	MAF_USDA=5.738
NC_035100.1	25390373	.	C	T	.	.	MAF_USDA=4.118
NC_035100.1	25390397	.	T	G	.	.	MAF_INRAE=20.886;MAF_USDA=22.941
NC_035100.1	25390414	.	G	A	.	.	MAF_USDA=1.639
NC_035100.1	25390478	.	G	A	.	.	MAF_INRAE=15.823;MAF_USDA=23.529
NC_035100.1	25390482	.	A	C	.	.	MAF_INRAE=2.5
NC_035100.1	25390511	.	G	A	.	.	MAF_USDA=4.167
NC_035100.1	25390532	.	C	G	.	.	MAF_INRAE=12.025;MAF_USDA=43.529
NC_035100.1	25390605	.	C	T	.	.	MAF_INRAE=12.025;MAF_USDA=15.882
NC_035100.1	25390611	.	G	A	.	.	MAF_INRAE=39.241;MAF_USDA=32.353
NC_035100.1	25390613	.	T	A	.	.	MAF_INRAE=38.333;MAF_USDA=47.059
NC_035100.1	25390667	.	G	T	.	.	MAF_USDA=2.459
NC_035100.1	25390718	.	C	T	.	.	MAF_USDA=4.167
NC_035100.1	25390829	.	C	T	.	.	MAF_INRAE=6.962;MAF_USDA=16.667
NC_035100.1	25390850	.	G	A	.	.	MAF_USDA=1.639
NC_035100.1	25390880	.	A	G	.	.	MAF_INRAE=41.772;MAF_USDA=36.471
NC_035100.1	25390886	.	T	G	.	.	MAF_USDA=3.279
NC_035100.1	25390933	.	T	G	.	.	MAF_INRAE=26.667;MAF_USDA=22.131
NC_035100.1	25390970	.	G	A	.	.	MAF_INRAE=48.101;MAF_USDA=20.0
NC_035100.1	25390979	.	T	C	.	.	MAF_INRAE=35.443;MAF_USDA=37.647
NC_035100.1	25391015	.	T	C	.	.	MAF_INRAE=13.291;MAF_USDA=38.824
NC_035100.1	25391038	.	T	A	.	.	MAF_INRAE=32.911;MAF_USDA=48.235
NC_035100.1	25391130	.	G	C	.	.	MAF_INRAE=15.19;MAF_USDA=21.765
NC_035100.1	25391252	.	T	C	.	.	MAF_INRAE=9.494;MAF_USDA=20.588
NC_035100.1	25391304	.	C	T	.	.	MAF_INRAE=13.291;MAF_USDA=41.176
NC_035100.1	25391314	.	G	C	.	.	MAF_USDA=5.882
NC_035100.1	25391357	.	T	G	.	.	MAF_INRAE=9.494;MAF_USDA=31.765
NC_035100.1	25391404	.	T	C	.	.	MAF_USDA=2.459
NC_035100.1	25391420	.	C	T	.	.	MAF_USDA=1.639
NC_035100.1	25391422	.	G	A	.	.	MAF_INRAE=34.81;MAF_USDA=47.647
NC_035100.1	25391518	.	G	A	.	.	MAF_INRAE=1.667;MAF_USDA=17.647
NC_035100.1	25391522	.	C	A	.	.	MAF_USDA=2.459
NC_035100.1	25391697	.	G	C	.	.	MAF_USDA=2.459
NC_035100.1	25391720	.	A	G	.	.	MAF_INRAE=2.5;MAF_USDA=2.459
NC_035100.1	25391930	.	C	A	.	.	MAF_USDA=22.951
NC_035100.1	25391966	.	T	C	.	.	MAF_INRAE=10.759;MAF_USDA=41.176
NC_035100.1	25391967	.	G	A	.	.	MAF_USDA=14.583
NC_035100.1	25392022	.	A	G	.	.	MAF_INRAE=9.494;MAF_USDA=10.656
NC_035100.1	25392037	.	T	G	.	.	MAF_USDA=1.639
NC_035100.1	25392090	.	T	A	.	.	MAF_INRAE=5.263;MAF_USDA=2.083
NC_035100.1	25392134	.	T	G	.	.	MAF_INRAE=1.667;MAF_USDA=19.672
NC_035100.1	25392317	.	C	A	.	.	MAF_USDA=1.667
NC_035100.1	25392329	.	T	A	.	.	MAF_USDA=18.452
NC_035100.1	25392379	.	G	T	.	.	MAF_USDA=1.639
NC_035100.1	25392418	.	G	A	.	.	MAF_INRAE=1.667
NC_035100.1	25392571	.	C	T	.	.	MAF_INRAE=12.025;MAF_USDA=17.647
NC_035100.1	25392735	.	G	C	.	.	MAF_INRAE=6.667;MAF_USDA=3.279
NC_035100.1	25392851	.	G	A	.	.	MAF_USDA=12.353
NC_035100.1	25392908	.	C	T	.	.	MAF_USDA=1.639
NC_035100.1	25393194	.	T	C	.	.	MAF_INRAE=5.0
NC_035100.1	25393200	.	C	A	.	.	MAF_INRAE=6.667
NC_035100.1	25393216	.	C	T	.	.	MAF_INRAE=5.0
NC_035100.1	25393218	.	G	T	.	.	MAF_INRAE=5.0
NC_035100.1	25393221	.	G	A	.	.	MAF_INRAE=5.0
NC_035100.1	25393222	.	C	G	.	.	MAF_INRAE=5.0
NC_035100.1	25393233	.	A	G	.	.	MAF_INRAE=4.167
NC_035100.1	25393275	.	T	C	.	.	MAF_USDA=2.459
NC_035100.1	25393330	.	G	A	.	.	MAF_USDA=1.639
NC_035100.1	25393334	.	G	C	.	.	MAF_USDA=1.639
NC_035100.1	25393342	.	G	T	.	.	MAF_INRAE=25.833;MAF_USDA=16.393
NC_035100.1	25393564	.	C	A	.	.	MAF_INRAE=48.734;MAF_USDA=29.412
NC_035100.1	25393642	.	C	T	.	.	MAF_USDA=10.0
NC_035100.1	25393763	.	G	A	.	.	MAF_USDA=3.279
NC_035100.1	25393808	.	T	C	.	.	MAF_USDA=16.667
NC_035100.1	25393841	.	A	C	.	.	MAF_USDA=1.639
NC_035100.1	25393851	.	G	T	.	.	MAF_INRAE=6.329;MAF_USDA=1.639
NC_035100.1	25393887	.	C	T	.	.	MAF_USDA=3.279
NC_035100.1	25393916	.	C	T	.	.	MAF_USDA=4.918
NC_035100.1	25394034	.	C	T	.	.	MAF_USDA=1.639
NC_035100.1	25394060	.	A	G	.	.	MAF_INRAE=21.519;MAF_USDA=26.471
NC_035100.1	25394096	.	T	C	.	.	MAF_USDA=4.918
NC_035100.1	25394102	.	C	T	.	.	MAF_USDA=2.459
NC_035100.1	25394147	.	G	A	.	.	MAF_INRAE=8.228;MAF_USDA=14.881
NC_035100.1	25394153	.	T	C	.	.	MAF_INRAE=8.228;MAF_USDA=22.619
NC_035100.1	25394234	.	C	T	.	.	MAF_USDA=1.639
NC_035100.1	25394252	.	C	T	.	.	MAF_INRAE=49.367;MAF_USDA=30.588
NC_035100.1	25394384	.	G	A	.	.	MAF_INRAE=5.0;MAF_USDA=2.459
NC_035100.1	25394633	.	C	T	.	.	MAF_USDA=1.639
NC_035100.1	25394669	.	G	A	.	.	MAF_INRAE=7.5;MAF_USDA=1.639
NC_035100.1	25394677	.	C	T	.	.	MAF_INRAE=49.367;MAF_USDA=31.176
NC_035100.1	25394695	.	A	T	.	.	MAF_USDA=1.639
NC_035100.1	25394759	.	C	T	.	.	MAF_INRAE=50.0;MAF_USDA=30.0
NC_035100.1	25394762	.	G	A	.	.	MAF_USDA=10.417
NC_035100.1	25394862	.	G	A	.	.	MAF_USDA=10.417
NC_035100.1	25394974	.	C	T	.	.	MAF_INRAE=5.833;MAF_USDA=18.75
NC_035100.1	25394975	.	G	T	.	.	MAF_INRAE=49.367;MAF_USDA=29.412
NC_035100.1	25394979	.	T	A	.	.	MAF_INRAE=46.667;MAF_USDA=29.412
NC_035100.1	25395010	.	C	T	.	.	MAF_USDA=4.167
NC_035100.1	25395018	.	A	T	.	.	MAF_USDA=17.059
NC_035100.1	25395154	.	T	C	.	.	MAF_INRAE=49.367;MAF_USDA=31.765
NC_035100.1	25395180	.	T	C	.	.	MAF_USDA=16.667
NC_035100.1	25395261	.	C	G	.	.	MAF_USDA=1.639
NC_035100.1	25395284	.	A	G	.	.	MAF_INRAE=1.667
NC_035100.1	25395416	.	G	T	.	.	MAF_USDA=4.098
NC_035100.1	25395468	.	G	A	.	.	MAF_USDA=3.529
NC_035100.1	25395492	.	C	A	.	.	MAF_INRAE=50.0;MAF_USDA=28.824
NC_035100.1	25395607	.	C	T	.	.	MAF_INRAE=49.367;MAF_USDA=30.0
NC_035100.1	25395877	.	G	T	.	.	MAF_INRAE=10.127;MAF_USDA=11.475
NC_035100.1	25395943	.	C	A	.	.	MAF_USDA=1.639
NC_035100.1	25396133	.	A	C	.	.	MAF_INRAE=10.127;MAF_USDA=18.824
NC_035100.1	25396181	.	A	C	.	.	MAF_USDA=4.918
NC_035100.1	25396183	.	A	G	.	.	MAF_USDA=3.279
NC_035100.1	25396263	.	C	T	.	.	MAF_USDA=16.393
NC_035100.1	25396333	.	G	C	.	.	MAF_INRAE=41.139;MAF_USDA=14.118
NC_035100.1	25396491	.	A	G	.	.	MAF_INRAE=2.5
NC_035100.1	25396516	.	A	G	.	.	MAF_INRAE=5.263;MAF_USDA=1.639
NC_035100.1	25396570	.	C	A	.	.	MAF_USDA=5.882
NC_035100.1	25396639	.	C	A	.	.	MAF_USDA=3.279
NC_035100.1	25396745	.	T	C	.	.	MAF_USDA=30.588
NC_035100.1	25397503	.	T	C	.	.	MAF_USDA=20.588
NC_035100.1	25397533	.	C	T	.	.	MAF_USDA=28.235
NC_035100.1	25397536	.	A	C	.	.	MAF_USDA=31.176
NC_035100.1	25397579	.	A	C	.	.	MAF_USDA=22.353
NC_035100.1	25397589	.	T	A	.	.	MAF_USDA=28.824
NC_035100.1	25397627	.	G	A	.	.	MAF_INRAE=8.228;MAF_USDA=3.279
NC_035100.1	25397655	.	C	T	.	.	MAF_INRAE=36.709;MAF_USDA=45.294
NC_035100.1	25397657	.	T	A	.	.	MAF_USDA=1.639
NC_035100.1	25397660	.	T	A	.	.	MAF_USDA=3.529
NC_035100.1	25397744	.	A	G	.	.	MAF_INRAE=6.962;MAF_USDA=4.918
NC_035100.1	25397758	.	G	T	.	.	MAF_INRAE=35.443;MAF_USDA=47.647
NC_035100.1	25397804	.	A	T	.	.	MAF_USDA=2.459
NC_035100.1	25397827	.	C	T	.	.	MAF_USDA=9.016
NC_035100.1	25397854	.	G	T	.	.	MAF_INRAE=1.667
NC_035100.1	25397895	.	C	T	.	.	MAF_USDA=1.639
NC_035100.1	25397899	.	C	T	.	.	MAF_INRAE=5.263;MAF_USDA=2.083
NC_035100.1	25397901	.	C	T	.	.	MAF_USDA=2.083
NC_035100.1	25397947	.	G	A	.	.	MAF_USDA=5.294
NC_035100.1	25398011	.	A	G	.	.	MAF_USDA=1.639
NC_035100.1	25398176	.	A	C	.	.	MAF_USDA=5.738
NC_035100.1	25398192	.	A	G	.	.	MAF_INRAE=38.608;MAF_USDA=45.294
NC_035100.1	25398218	.	A	T	.	.	MAF_INRAE=5.263;MAF_USDA=6.471
NC_035100.1	25398262	.	G	A	.	.	MAF_USDA=5.738
NC_035100.1	25398280	.	T	G	.	.	MAF_INRAE=31.013;MAF_USDA=32.353
NC_035100.1	25398738	.	T	C	.	.	MAF_USDA=10.0
NC_035100.1	25398770	.	C	T	.	.	MAF_USDA=6.557
NC_035100.1	25398775	.	C	T	.	.	MAF_INRAE=46.835;MAF_USDA=21.765
NC_035100.1	25398989	.	G	A	.	.	MAF_USDA=1.639
NC_035100.1	25399063	.	C	A	.	.	MAF_INRAE=10.833;MAF_USDA=4.098
NC_035100.1	25399090	.	C	T	.	.	MAF_USDA=9.836
NC_035100.1	25399121	.	A	C	.	.	MAF_USDA=35.417
NC_035100.1	25399123	.	A	T	.	.	MAF_USDA=5.294
NC_035100.1	25399284	.	C	T	.	.	MAF_INRAE=2.532;MAF_USDA=7.059
NC_035100.1	25399351	.	G	T	.	.	MAF_INRAE=6.667;MAF_USDA=12.5
NC_035100.1	25399375	.	G	T	.	.	MAF_INRAE=37.975;MAF_USDA=44.118
NC_035100.1	25399411	.	T	A	.	.	MAF_USDA=4.918
NC_035100.1	25399412	.	A	G	.	.	MAF_USDA=4.118
NC_035100.1	25399559	.	A	G	.	.	MAF_INRAE=6.962;MAF_USDA=22.5
NC_035100.1	25399607	.	G	A	.	.	MAF_INRAE=8.228;MAF_USDA=3.529
NC_035100.1	25399609	.	G	C	.	.	MAF_INRAE=10.833;MAF_USDA=20.0
NC_035100.1	25399653	.	T	C	.	.	MAF_USDA=4.118
NC_035100.1	25399847	.	G	T	.	.	MAF_USDA=3.279
NC_035100.1	25399897	.	C	T	.	.	MAF_USDA=2.459
NC_035100.1	25399900	.	T	G	.	.	MAF_USDA=4.918
NC_035100.1	25399904	.	G	A	.	.	MAF_INRAE=23.418;MAF_USDA=35.294
NC_035100.1	25399940	.	C	T	.	.	MAF_USDA=4.918
NC_035100.1	25400045	.	C	T	.	.	MAF_USDA=7.377
NC_035100.1	25400123	.	G	A	.	.	MAF_USDA=4.098
NC_035100.1	25400172	.	C	T	.	.	MAF_INRAE=27.848;MAF_USDA=41.765
NC_035100.1	25400211	.	A	T	.	.	MAF_USDA=2.459
NC_035100.1	25400226	.	C	T	.	.	MAF_USDA=6.25
NC_035100.1	25400230	.	A	T	.	.	MAF_INRAE=25.833;MAF_USDA=1.639
NC_035100.1	25400238	.	G	T	.	.	MAF_USDA=3.529
NC_035100.1	25400363	.	G	C	.	.	MAF_INRAE=20.253;MAF_USDA=27.059
NC_035100.1	25400364	.	T	C	.	.	MAF_INRAE=2.5
NC_035100.1	25400395	.	G	T	.	.	MAF_INRAE=20.253;MAF_USDA=30.588
NC_035100.1	25400418	.	G	A	.	.	MAF_INRAE=20.253;MAF_USDA=27.059
NC_035100.1	25400453	.	T	A	.	.	MAF_USDA=30.328
NC_035100.1	25400470	.	A	G	.	.	MAF_USDA=24.118
NC_035100.1	25400472	.	C	A	.	.	MAF_USDA=2.083
NC_035100.1	25400478	.	G	C	.	.	MAF_USDA=4.098
NC_035100.1	25400490	.	A	G	.	.	MAF_USDA=7.377
NC_035100.1	25400509	.	G	A	.	.	MAF_USDA=21.765
NC_035100.1	25400516	.	A	T	.	.	MAF_INRAE=41.139;MAF_USDA=27.059
NC_035100.1	25400521	.	C	A	.	.	MAF_INRAE=42.405;MAF_USDA=22.353
NC_035100.1	25400523	.	G	A	.	.	MAF_USDA=5.738
NC_035100.1	25400533	.	T	G	.	.	MAF_INRAE=5.263;MAF_USDA=12.5
NC_035100.1	25400554	.	G	T	.	.	MAF_USDA=4.098
NC_035100.1	25400556	.	G	T	.	.	MAF_INRAE=5.263;MAF_USDA=14.583
NC_035100.1	25400590	.	A	G	.	.	MAF_INRAE=1.667
NC_035100.1	25400604	.	G	C	.	.	MAF_INRAE=42.405;MAF_USDA=17.647
NC_035100.1	25400607	.	G	T	.	.	MAF_INRAE=40.833;MAF_USDA=13.529
NC_035100.1	25400658	.	G	A	.	.	MAF_INRAE=17.089;MAF_USDA=10.588
NC_035100.1	25400674	.	G	A	.	.	MAF_INRAE=6.962;MAF_USDA=6.471
NC_035100.1	25400729	.	A	T	.	.	MAF_INRAE=25.833;MAF_USDA=10.417
NC_035100.1	25400734	.	G	A	.	.	MAF_USDA=5.738
NC_035100.1	25400798	.	G	A	.	.	MAF_USDA=6.557
NC_035100.1	25400915	.	T	G	.	.	MAF_INRAE=11.392;MAF_USDA=4.098
NC_035100.1	25401036	.	T	A	.	.	MAF_USDA=25.595
NC_035100.1	25401054	.	T	G	.	.	MAF_USDA=29.545
NC_035100.1	25401088	.	A	G	.	.	MAF_USDA=14.583
NC_035100.1	25401091	.	G	A	.	.	MAF_USDA=12.5
NC_035100.1	25401109	.	C	T	.	.	MAF_USDA=25.0
NC_035100.1	25401122	.	T	G	.	.	MAF_USDA=11.364
NC_035100.1	25401147	.	T	C	.	.	MAF_USDA=10.417
NC_035100.1	25401155	.	C	A	.	.	MAF_INRAE=5.263;MAF_USDA=25.0
NC_035100.1	25401202	.	A	G	.	.	MAF_USDA=27.083
NC_035100.1	25401203	.	C	A	.	.	MAF_USDA=20.833
NC_035100.1	25401211	.	T	A	.	.	MAF_USDA=22.917
NC_035100.1	25401218	.	T	G	.	.	MAF_USDA=25.0
NC_035100.1	25401235	.	G	T	.	.	MAF_INRAE=5.263;MAF_USDA=18.75
NC_035100.1	25401326	.	T	G	.	.	MAF_USDA=14.167
NC_035100.1	25401383	.	A	G	.	.	MAF_USDA=5.357
NC_035100.1	25401403	.	T	C	.	.	MAF_USDA=30.588
NC_035100.1	25401439	.	G	A	.	.	MAF_INRAE=10.526;MAF_USDA=24.706
NC_035100.1	25401447	.	G	A	.	.	MAF_USDA=2.083
NC_035100.1	25401468	.	G	T	.	.	MAF_INRAE=5.263;MAF_USDA=23.529
NC_035100.1	25401539	.	C	T	.	.	MAF_INRAE=5.263;MAF_USDA=24.118
NC_035100.1	25401554	.	G	A	.	.	MAF_INRAE=7.595;MAF_USDA=1.639
NC_035100.1	25401662	.	G	T	.	.	MAF_USDA=2.459
NC_035100.1	25401692	.	G	A	.	.	MAF_USDA=2.542
NC_035100.1	25401715	.	C	A	.	.	MAF_USDA=26.829
NC_035100.1	25401842	.	T	A	.	.	MAF_INRAE=5.263;MAF_USDA=29.167
NC_035100.1	25401846	.	T	C	.	.	MAF_USDA=27.976
NC_035100.1	25401862	.	A	G	.	.	MAF_INRAE=5.263;MAF_USDA=27.381
NC_035100.1	25401896	.	C	G	.	.	MAF_USDA=1.639
NC_035100.1	25401950	.	G	A	.	.	MAF_USDA=1.639
NC_035100.1	25401962	.	A	T	.	.	MAF_USDA=2.459
NC_035100.1	25402067	.	A	G	.	.	MAF_INRAE=5.0;MAF_USDA=2.459
NC_035100.1	25402073	.	T	C	.	.	MAF_INRAE=5.263;MAF_USDA=19.412
NC_035100.1	25402092	.	C	G	.	.	MAF_USDA=1.639
NC_035100.1	25402127	.	G	A	.	.	MAF_USDA=10.417
NC_035100.1	25402154	.	C	T	.	.	MAF_USDA=1.639
NC_035100.1	25402158	.	C	T	.	.	MAF_INRAE=45.57;MAF_USDA=20.0
NC_035100.1	25402219	.	T	A	.	.	MAF_USDA=3.333
NC_035100.1	25402256	.	C	G	.	.	MAF_INRAE=5.263;MAF_USDA=23.81
NC_035100.1	25402331	.	C	A	.	.	MAF_USDA=4.706
NC_035100.1	25402336	.	A	T	.	.	MAF_USDA=2.5
NC_035100.1	25402371	.	T	G	.	.	MAF_USDA=5.882
NC_035100.1	25403300	.	C	T	.	.	MAF_USDA=11.765
NC_035100.1	25403310	.	A	T	.	.	MAF_USDA=22.917
NC_035100.1	25403379	.	A	G	.	.	MAF_USDA=4.167
NC_035100.1	25403388	.	T	C	.	.	MAF_USDA=16.667
NC_035100.1	25403404	.	A	T	.	.	MAF_USDA=17.262
NC_035100.1	25403412	.	C	T	.	.	MAF_USDA=30.952
NC_035100.1	25403478	.	G	A	.	.	MAF_USDA=25.294
NC_035100.1	25403480	.	T	C	.	.	MAF_USDA=25.294
NC_035100.1	25403483	.	T	G	.	.	MAF_USDA=8.824
NC_035100.1	25403536	.	A	C	.	.	MAF_USDA=13.115
NC_035100.1	25403538	.	C	T	.	.	MAF_INRAE=5.063
NC_035100.1	25403564	.	C	T	.	.	MAF_INRAE=4.167
NC_035100.1	25403589	.	CTCAA	CTCAC	.	.	MAF_USDA=25.0
NC_035100.1	25403610	.	A	G	.	.	MAF_USDA=2.459
NC_035100.1	25403615	.	C	T	.	.	MAF_USDA=2.459
NC_035100.1	25403643	.	C	T	.	.	MAF_INRAE=3.333;MAF_USDA=4.167
NC_035100.1	25403656	.	CTA	CTC	.	.	MAF_USDA=20.833
NC_035100.1	25403765	.	C	G	.	.	MAF_INRAE=5.0;MAF_USDA=2.5
NC_035100.1	25403855	.	G	A	.	.	MAF_USDA=1.639
NC_035100.1	25403860	.	T	G	.	.	MAF_USDA=1.639
NC_035100.1	25403864	.	A	G	.	.	MAF_USDA=4.098
NC_035100.1	25403884	.	A	G	.	.	MAF_INRAE=5.263;MAF_USDA=24.59
NC_035100.1	25403913	.	A	C	.	.	MAF_INRAE=5.263;MAF_USDA=24.59
NC_035100.1	25403992	.	T	A	.	.	MAF_USDA=2.459
NC_035100.1	25403994	.	T	C	.	.	MAF_INRAE=5.263;MAF_USDA=22.941
NC_035100.1	25404032	.	T	C	.	.	MAF_INRAE=5.263;MAF_USDA=24.118
NC_035100.1	25404197	.	G	A	.	.	MAF_USDA=15.574
NC_035100.1	25404205	.	T	A	.	.	MAF_USDA=7.647
NC_035100.1	25404207	.	C	T	.	.	MAF_USDA=8.235
NC_035100.1	25404215	.	G	A	.	.	MAF_USDA=5.738
NC_035100.1	25404242	.	T	A	.	.	MAF_USDA=4.706
NC_035100.1	25404245	.	A	G	.	.	MAF_USDA=3.279
NC_035100.1	25404260	.	A	G	.	.	MAF_USDA=4.118
NC_035100.1	25404261	.	G	A	.	.	MAF_USDA=2.941
NC_035100.1	25404267	.	G	T	.	.	MAF_USDA=4.167
NC_035100.1	25404277	.	T	G	.	.	MAF_USDA=4.098
NC_035100.1	25404285	.	C	T	.	.	MAF_USDA=11.765
NC_035100.1	25404290	.	G	A	.	.	MAF_USDA=2.459
NC_035100.1	25404325	.	G	C	.	.	MAF_USDA=2.459
NC_035100.1	25404330	.	G	A	.	.	MAF_USDA=8.824
NC_035100.1	25404345	.	A	G	.	.	MAF_USDA=7.059
NC_035100.1	25404367	.	T	C	.	.	MAF_USDA=50.0
NC_035100.1	25404382	.	G	A	.	.	MAF_USDA=4.098
NC_035100.1	25404387	.	A	G	.	.	MAF_USDA=31.765
NC_035100.1	25404415	.	T	C	.	.	MAF_USDA=2.459
NC_035100.1	25404451	.	T	C	.	.	MAF_INRAE=5.263;MAF_USDA=24.405
NC_035100.1	25404495	.	C	T	.	.	MAF_INRAE=5.263;MAF_USDA=23.529
NC_035100.1	25404542	.	G	C	.	.	MAF_USDA=1.639
NC_035100.1	25404543	.	T	C	.	.	MAF_USDA=1.639
NC_035100.1	25404563	.	TCTCTGATCTTG	TCTCTGATCTTA	.	.	MAF_USDA=8.333
NC_035100.1	25404647	.	A	C	.	.	MAF_INRAE=5.263;MAF_USDA=12.5
NC_035100.1	25404691	.	A	G	.	.	MAF_INRAE=3.797
NC_035100.1	25404723	.	T	C	.	.	MAF_USDA=4.167
NC_035100.1	25404757	.	C	G	.	.	MAF_USDA=19.565
NC_035100.1	25409577	.	T	A	.	.	MAF_USDA=10.417
NC_035100.1	25409635	.	T	A	.	.	MAF_USDA=1.639
NC_035100.1	25409696	.	T	C	.	.	MAF_INRAE=5.263;MAF_USDA=5.294
NC_035100.1	25409727	.	G	T	.	.	MAF_USDA=3.279
NC_035100.1	25409829	.	G	A	.	.	MAF_INRAE=5.263;MAF_USDA=5.294
NC_035100.1	25409846	.	T	C	.	.	MAF_INRAE=5.263
NC_035100.1	25409930	.	G	C	.	.	MAF_USDA=1.667
NC_035100.1	25409934	.	G	A	.	.	MAF_USDA=4.167
NC_035100.1	25409948	.	T	A	.	.	MAF_USDA=1.667
NC_035100.1	25409969	.	C	G	.	.	MAF_INRAE=1.667;MAF_USDA=10.656
NC_035100.1	25410004	.	C	A	.	.	MAF_INRAE=3.165;MAF_USDA=25.294
NC_035100.1	25410049	.	A	G	.	.	MAF_USDA=13.115
NC_035100.1	25410105	.	G	C	.	.	MAF_USDA=1.639
NC_035100.1	25410115	.	C	A	.	.	MAF_USDA=13.115
NC_035100.1	25410163	.	T	C	.	.	MAF_USDA=22.353
NC_035100.1	25410171	.	A	T	.	.	MAF_USDA=1.639
NC_035100.1	25410236	.	G	T	.	.	MAF_USDA=2.459
NC_035100.1	25410239	.	G	C	.	.	MAF_USDA=11.475
NC_035100.1	25410254	.	T	G	.	.	MAF_USDA=4.706
NC_035100.1	25410306	.	T	A	.	.	MAF_USDA=2.459
NC_035100.1	25410310	.	C	T	.	.	MAF_USDA=2.459
NC_035100.1	25410315	.	A	C	.	.	MAF_USDA=2.459
NC_035100.1	25410326	.	G	A	.	.	MAF_USDA=3.279
NC_035100.1	25410331	.	A	C	.	.	MAF_USDA=5.294
NC_035100.1	25410346	.	A	G	.	.	MAF_USDA=8.197
NC_035100.1	25410360	.	C	G	.	.	MAF_USDA=4.098
NC_035100.1	25410431	.	C	T	.	.	MAF_INRAE=3.333;MAF_USDA=27.647
NC_035100.1	25410481	.	A	C	.	.	MAF_INRAE=17.089;MAF_USDA=9.412
NC_035100.1	25410500	.	C	T	.	.	MAF_USDA=6.25
NC_035100.1	25410550	.	T	G	.	.	MAF_USDA=1.667
NC_035100.1	25410551	.	T	G	.	.	MAF_USDA=11.905
NC_035100.1	25410594	.	A	C	.	.	MAF_INRAE=2.5
NC_035100.1	25414782	.	C	T	.	.	MAF_INRAE=12.025;MAF_USDA=4.098
NC_035100.1	25414783	.	G	C	.	.	MAF_USDA=6.557
NC_035100.1	25414839	.	T	A	.	.	MAF_INRAE=2.5
NC_035100.1	25414905	.	G	A	.	.	MAF_USDA=7.647
NC_035100.1	25414973	.	T	C	.	.	MAF_INRAE=11.392;MAF_USDA=11.765
NC_035100.1	25415073	.	G	A	.	.	MAF_INRAE=5.263;MAF_USDA=14.583
NC_035100.1	25415098	.	C	T	.	.	MAF_USDA=3.279
NC_035100.1	25415112	.	A	T	.	.	MAF_INRAE=2.5;MAF_USDA=19.048
NC_035100.1	25415187	.	C	G	.	.	MAF_INRAE=2.5;MAF_USDA=17.857
NC_035100.1	25415292	.	T	A	.	.	MAF_USDA=1.639
NC_035100.1	25415442	.	C	T	.	.	MAF_INRAE=4.167;MAF_USDA=40.0
NC_035100.1	25415444	.	G	A	.	.	MAF_USDA=1.639
NC_035100.1	25415455	.	A	G	.	.	MAF_USDA=4.167
NC_035100.1	25415493	.	A	T	.	.	MAF_USDA=2.459
NC_035100.1	25415624	.	A	G	.	.	MAF_INRAE=5.263;MAF_USDA=14.583
NC_035100.1	25415694	.	G	A	.	.	MAF_USDA=4.098
NC_035100.1	25415697	.	T	C	.	.	MAF_INRAE=2.5;MAF_USDA=18.824
NC_035100.1	25415715	.	C	T	.	.	MAF_USDA=2.459
NC_035100.1	25415772	.	G	T	.	.	MAF_INRAE=2.5;MAF_USDA=12.353
NC_035100.1	25415800	.	A	G	.	.	MAF_USDA=4.918
NC_035100.1	25415978	.	A	T	.	.	MAF_INRAE=2.632;MAF_USDA=19.643
NC_035100.1	25415983	.	T	C	.	.	MAF_USDA=1.695
NC_035100.1	25416690	.	A	C	.	.	MAF_USDA=5.833
NC_035100.1	25416756	.	A	T	.	.	MAF_USDA=2.5
NC_035100.1	25416760	.	A	T	.	.	MAF_USDA=2.5
NC_035100.1	25416838	.	C	T	.	.	MAF_USDA=1.639
NC_035100.1	25416931	.	T	C	.	.	MAF_INRAE=41.772;MAF_USDA=23.494
NC_035100.1	25416957	.	T	C	.	.	MAF_USDA=4.762
NC_035100.1	25416958	.	G	A	.	.	MAF_INRAE=2.5;MAF_USDA=17.262
NC_035100.1	25416968	.	G	T	.	.	MAF_USDA=2.5
NC_035100.1	25417067	.	T	A	.	.	MAF_USDA=20.833
NC_035100.1	25417132	.	A	C	.	.	MAF_USDA=25.61
NC_035100.1	25417149	.	C	T	.	.	MAF_USDA=7.759
NC_035100.1	25417166	.	A	G	.	.	MAF_USDA=7.759
NC_035100.1	25417236	.	T	C	.	.	MAF_USDA=12.805
NC_035100.1	25417268	.	G	T	.	.	MAF_USDA=20.833
NC_035100.1	25417320	.	A	G	.	.	MAF_USDA=1.724
NC_035100.1	25417358	.	C	T	.	.	MAF_USDA=6.034
NC_035100.1	25417482	.	C	A	.	.	MAF_USDA=6.034
NC_035100.1	25417484	.	G	T	.	.	MAF_USDA=20.833
NC_035100.1	25417505	.	C	A	.	.	MAF_USDA=20.833
NC_035100.1	25417522	.	G	T	.	.	MAF_USDA=4.819
NC_035100.1	25417653	.	G	A	.	.	MAF_USDA=2.5
NC_035100.1	25418548	.	C	A	.	.	MAF_USDA=4.098
NC_035100.1	25418567	.	C	A	.	.	MAF_USDA=16.667
NC_035100.1	25418676	.	G	T	.	.	MAF_USDA=7.059
NC_035100.1	25418714	.	C	T	.	.	MAF_INRAE=8.228
NC_035100.1	25418721	.	T	G	.	.	MAF_INRAE=10.127;MAF_USDA=12.353
NC_035100.1	25418794	.	A	T	.	.	MAF_INRAE=3.333;MAF_USDA=5.738
NC_035100.1	25418804	.	A	T	.	.	MAF_USDA=1.639
NC_035100.1	25418873	.	A	T	.	.	MAF_INRAE=6.667;MAF_USDA=4.918
NC_035100.1	25418903	.	C	G	.	.	MAF_USDA=1.639
NC_035100.1	25418946	.	T	G	.	.	MAF_USDA=10.417
NC_035100.1	25419033	.	C	T	.	.	MAF_USDA=1.639
NC_035100.1	25419066	.	C	T	.	.	MAF_USDA=5.738
NC_035100.1	25419244	.	T	C	.	.	MAF_INRAE=8.228;MAF_USDA=15.882
NC_035100.1	25419274	.	G	T	.	.	MAF_INRAE=8.333;MAF_USDA=15.294
NC_035100.1	25419309	.	G	A	.	.	MAF_INRAE=8.333;MAF_USDA=14.706
NC_035100.1	25419325	.	C	T	.	.	MAF_USDA=1.639
NC_035100.1	25419373	.	G	A	.	.	MAF_INRAE=9.167;MAF_USDA=14.706
NC_035100.1	25419410	.	C	G	.	.	MAF_INRAE=8.333;MAF_USDA=8.333
NC_035100.1	25419449	.	G	A	.	.	MAF_INRAE=2.632
NC_035100.1	25419452	.	A	G	.	.	MAF_USDA=1.639
NC_035100.1	25419453	.	T	C	.	.	MAF_INRAE=8.333;MAF_USDA=14.706
NC_035100.1	25419470	.	C	A	.	.	MAF_INRAE=14.557;MAF_USDA=10.0
NC_035100.1	25419472	.	T	A	.	.	MAF_INRAE=26.667;MAF_USDA=1.639
NC_035100.1	25419498	.	T	C	.	.	MAF_USDA=5.833
NC_035100.1	25419540	.	G	A	.	.	MAF_INRAE=8.333;MAF_USDA=14.881
NC_035100.1	25419544	.	A	C	.	.	MAF_INRAE=2.5;MAF_USDA=8.333
NC_035100.1	25419580	.	C	G	.	.	MAF_USDA=1.667
NC_035100.1	25419584	.	T	G	.	.	MAF_USDA=2.5
NC_035100.1	25419617	.	T	A	.	.	MAF_USDA=4.167
NC_035100.1	25419676	.	C	G	.	.	MAF_INRAE=26.667;MAF_USDA=1.667
NC_035100.1	25419750	.	A	G	.	.	MAF_INRAE=8.333;MAF_USDA=14.167
NC_035100.1	25419760	.	A	G	.	.	MAF_USDA=3.333
NC_035100.1	25419776	.	A	T	.	.	MAF_INRAE=2.5
NC_035100.1	25419793	.	C	T	.	.	MAF_INRAE=8.333;MAF_USDA=14.118
NC_035100.1	25419832	.	G	T	.	.	MAF_USDA=4.918
NC_035100.1	25419877	.	C	T	.	.	MAF_INRAE=8.333;MAF_USDA=13.529
NC_035100.1	25419878	.	T	A	.	.	MAF_USDA=1.639
NC_035100.1	25419992	.	T	G	.	.	MAF_INRAE=8.333;MAF_USDA=14.706
NC_035100.1	25420008	.	A	G	.	.	MAF_INRAE=8.333;MAF_USDA=8.333
NC_035100.1	25420009	.	G	A	.	.	MAF_INRAE=8.333;MAF_USDA=8.333
NC_035100.1	25420095	.	G	C	.	.	MAF_USDA=8.235
NC_035100.1	25420147	.	G	T	.	.	MAF_INRAE=5.833
NC_035100.1	25420161	.	C	A	.	.	MAF_USDA=8.235
NC_035100.1	25420192	.	C	A	.	.	MAF_INRAE=5.263;MAF_USDA=14.583
NC_035100.1	25420195	.	C	T	.	.	MAF_USDA=4.918
NC_035100.1	25420212	.	A	G	.	.	MAF_INRAE=8.333;MAF_USDA=15.294
NC_035100.1	25420220	.	A	G	.	.	MAF_INRAE=8.333;MAF_USDA=15.294
NC_035100.1	25420298	.	T	A	.	.	MAF_INRAE=2.5;MAF_USDA=8.197
NC_035100.1	25420306	.	A	C	.	.	MAF_USDA=3.279
NC_035100.1	25420383	.	T	C	.	.	MAF_USDA=14.583
NC_035100.1	25420508	.	A	T	.	.	MAF_INRAE=5.0;MAF_USDA=2.459
NC_035100.1	25420559	.	T	G	.	.	MAF_USDA=11.176
NC_035100.1	25420560	.	A	G	.	.	MAF_INRAE=41.139;MAF_USDA=12.941
NC_035100.1	25420563	.	T	G	.	.	MAF_USDA=2.459
NC_035100.1	25420564	.	T	G	.	.	MAF_USDA=5.882
NC_035100.1	25420570	.	C	T	.	.	MAF_USDA=5.882
NC_035100.1	25420633	.	T	A	.	.	MAF_INRAE=5.833
NC_035100.1	25420636	.	A	C	.	.	MAF_INRAE=5.833
NC_035100.1	25420640	.	A	C	.	.	MAF_USDA=16.393
NC_035100.1	25420676	.	T	A	.	.	MAF_USDA=4.918
NC_035100.1	25420709	.	G	T	.	.	MAF_INRAE=8.333;MAF_USDA=14.706
NC_035100.1	25420748	.	C	A	.	.	MAF_INRAE=8.333;MAF_USDA=15.882
NC_035100.1	25420752	.	T	G	.	.	MAF_USDA=4.167
NC_035100.1	25420793	.	C	T	.	.	MAF_INRAE=8.333;MAF_USDA=14.706
NC_035100.1	25420814	.	A	C	.	.	MAF_INRAE=8.333;MAF_USDA=14.118
NC_035100.1	25420826	.	A	G	.	.	MAF_USDA=4.918
NC_035100.1	25420968	.	A	G	.	.	MAF_INRAE=5.263;MAF_USDA=14.583
NC_035100.1	25421036	.	G	T	.	.	MAF_USDA=4.918
NC_035100.1	25421041	.	A	T	.	.	MAF_INRAE=5.696;MAF_USDA=10.0
NC_035100.1	25421072	.	G	A	.	.	MAF_USDA=6.25
NC_035100.1	25421075	.	G	T	.	.	MAF_INRAE=27.5;MAF_USDA=17.647
NC_035100.1	25421140	.	A	G	.	.	MAF_USDA=4.918
NC_035100.1	25421195	.	A	G	.	.	MAF_INRAE=35.833;MAF_USDA=33.529
NC_035100.1	25421237	.	A	G	.	.	MAF_USDA=11.176
NC_035100.1	25421240	.	C	A	.	.	MAF_USDA=1.639
NC_035100.1	25421286	.	T	G	.	.	MAF_USDA=12.295
NC_035100.1	25421323	.	G	T	.	.	MAF_INRAE=26.667;MAF_USDA=8.197
NC_035100.1	25421329	.	G	C	.	.	MAF_USDA=13.529
NC_035100.1	25421397	.	A	C	.	.	MAF_USDA=15.882
NC_035100.1	25421403	.	A	C	.	.	MAF_USDA=37.5
NC_035100.1	25421476	.	C	A	.	.	MAF_USDA=11.765
NC_035100.1	25421544	.	C	G	.	.	MAF_USDA=5.738
NC_035100.1	25421556	.	G	T	.	.	MAF_USDA=1.639
NC_035100.1	25421711	.	T	C	.	.	MAF_INRAE=2.5;MAF_USDA=4.098
NC_035100.1	25421748	.	T	G	.	.	MAF_INRAE=5.833;MAF_USDA=16.471
NC_035100.1	25421814	.	A	T	.	.	MAF_INRAE=5.833
NC_035100.1	25421898	.	A	G	.	.	MAF_USDA=2.459
NC_035100.1	25421920	.	T	A	.	.	MAF_USDA=10.417
NC_035100.1	25421927	.	T	C	.	.	MAF_USDA=5.738
NC_035100.1	25421947	.	A	C	.	.	MAF_USDA=1.639
NC_035100.1	25421965	.	A	C	.	.	MAF_USDA=6.25
NC_035100.1	25421980	.	T	C	.	.	MAF_USDA=14.754
NC_035100.1	25421982	.	A	C	.	.	MAF_USDA=4.098
NC_035100.1	25422024	.	G	A	.	.	MAF_INRAE=5.833
NC_035100.1	25422067	.	T	C	.	.	MAF_INRAE=40.506;MAF_USDA=13.529
NC_035100.1	25422081	.	A	C	.	.	MAF_INRAE=37.975;MAF_USDA=10.588
NC_035100.1	25422091	.	C	T	.	.	MAF_INRAE=39.873;MAF_USDA=17.059
NC_035100.1	25422157	.	C	G	.	.	MAF_INRAE=1.667
NC_035100.1	25422159	.	G	C	.	.	MAF_USDA=4.918
NC_035100.1	25422299	.	G	A	.	.	MAF_USDA=4.918
NC_035100.1	25422362	.	A	T	.	.	MAF_INRAE=8.228
NC_035100.1	25422364	.	T	C	.	.	MAF_INRAE=7.5
NC_035100.1	25422409	.	A	G	.	.	MAF_INRAE=5.833
NC_035100.1	25422547	.	A	T	.	.	MAF_USDA=11.176
NC_035100.1	25422562	.	T	C	.	.	MAF_INRAE=5.833;MAF_USDA=14.754
NC_035100.1	25422623	.	T	C	.	.	MAF_INRAE=41.139;MAF_USDA=48.824
NC_035100.1	25422634	.	ATAAATTTGTCATTCGTTACAGCA	ATAAATTTGTCATTCGTTACAGCG	.	.	MAF_USDA=16.667
NC_035100.1	25422657	.	A	G	.	.	MAF_INRAE=5.833
NC_035100.1	25422690	.	C	G	.	.	MAF_INRAE=1.667
NC_035100.1	25422726	.	C	T	.	.	MAF_USDA=4.918
NC_035100.1	25422727	.	C	T	.	.	MAF_INRAE=5.833
NC_035100.1	25422735	.	T	A	.	.	MAF_USDA=1.639
NC_035100.1	25422747	.	G	T	.	.	MAF_USDA=5.738
NC_035100.1	25422748	.	A	G	.	.	MAF_USDA=2.459
NC_035100.1	25422759	.	G	A	.	.	MAF_INRAE=2.5
NC_035100.1	25422764	.	C	A	.	.	MAF_USDA=2.459
NC_035100.1	25422769	.	G	T	.	.	MAF_INRAE=5.833
NC_035100.1	25422780	.	A	G	.	.	MAF_INRAE=5.0;MAF_USDA=15.294
NC_035100.1	25422791	.	A	G	.	.	MAF_USDA=6.557
NC_035100.1	25422801	.	A	T	.	.	MAF_INRAE=5.0;MAF_USDA=16.667
NC_035100.1	25422810	.	G	C	.	.	MAF_USDA=1.639
NC_035100.1	25422862	.	T	A	.	.	MAF_INRAE=1.667;MAF_USDA=4.918
NC_035100.1	25422897	.	C	T	.	.	MAF_USDA=4.098
NC_035100.1	25422925	.	C	A	.	.	MAF_INRAE=5.833
NC_035100.1	25422937	.	G	A	.	.	MAF_INRAE=5.833
NC_035100.1	25422996	.	A	G	.	.	MAF_INRAE=5.833
NC_035100.1	25423002	.	A	T	.	.	MAF_INRAE=5.263;MAF_USDA=14.583
NC_035100.1	25423059	.	T	C	.	.	MAF_INRAE=5.833
NC_035100.1	25423141	.	C	T	.	.	MAF_USDA=3.529
NC_035100.1	25423153	.	C	T	.	.	MAF_USDA=4.918
NC_035100.1	25423188	.	C	T	.	.	MAF_INRAE=26.667;MAF_USDA=14.118
NC_035100.1	25423216	.	C	A	.	.	MAF_USDA=9.836
NC_035100.1	25423217	.	G	T	.	.	MAF_USDA=18.824
NC_035100.1	25423218	.	G	T	.	.	MAF_USDA=18.824
NC_035100.1	25423272	.	G	A	.	.	MAF_INRAE=6.329
NC_035100.1	25423349	.	C	T	.	.	MAF_INRAE=2.5;MAF_USDA=5.738
NC_035100.1	25423350	.	A	G	.	.	MAF_USDA=8.235
NC_035100.1	25423381	.	T	G	.	.	MAF_INRAE=1.667;MAF_USDA=1.639
NC_035100.1	25423474	.	A	T	.	.	MAF_USDA=6.557
NC_035100.1	25423492	.	C	T	.	.	MAF_USDA=18.033
NC_035100.1	25423552	.	C	T	.	.	MAF_USDA=1.639
NC_035100.1	25423563	.	A	G	.	.	MAF_INRAE=25.833;MAF_USDA=1.639
NC_035100.1	25423574	.	T	C	.	.	MAF_INRAE=5.0;MAF_USDA=2.459
NC_035100.1	25423604	.	C	T	.	.	MAF_USDA=6.557
NC_035100.1	25423610	.	A	C	.	.	MAF_USDA=6.557
NC_035100.1	25423637	.	C	A	.	.	MAF_USDA=9.836
NC_035100.1	25423668	.	T	C	.	.	MAF_USDA=5.833
NC_035100.1	25423675	.	C	T	.	.	MAF_INRAE=5.0;MAF_USDA=4.167
NC_035100.1	25423699	.	T	C	.	.	MAF_USDA=3.279
NC_035100.1	25423815	.	C	T	.	.	MAF_USDA=10.656
NC_035100.1	25423849	.	G	A	.	.	MAF_USDA=2.459
NC_035100.1	25423899	.	C	G	.	.	MAF_USDA=3.279
NC_035100.1	25423932	.	C	A	.	.	MAF_USDA=6.557
NC_035100.1	25424032	.	C	G	.	.	MAF_INRAE=2.5;MAF_USDA=13.115
NC_035100.1	25424119	.	A	C	.	.	MAF_INRAE=2.5;MAF_USDA=13.115
NC_035100.1	25424129	.	T	C	.	.	MAF_USDA=1.639
NC_035100.1	25424131	.	G	T	.	.	MAF_INRAE=2.5;MAF_USDA=12.295
NC_035100.1	25424210	.	C	T	.	.	MAF_USDA=1.639
NC_035100.1	25424213	.	G	T	.	.	MAF_INRAE=37.5;MAF_USDA=27.059
NC_035100.1	25424292	.	C	T	.	.	MAF_INRAE=41.139;MAF_USDA=13.529
NC_035100.1	25424293	.	A	G	.	.	MAF_INRAE=29.167;MAF_USDA=18.235
NC_035100.1	25424310	.	C	A	.	.	MAF_INRAE=26.667;MAF_USDA=14.118
NC_035100.1	25424340	.	T	A	.	.	MAF_USDA=4.918
NC_035100.1	25424361	.	A	C	.	.	MAF_INRAE=42.105;MAF_USDA=27.647
NC_035100.1	25424371	.	G	T	.	.	MAF_USDA=26.471
NC_035100.1	25424373	.	G	A	.	.	MAF_USDA=8.824
NC_035100.1	25424417	.	T	C	.	.	MAF_INRAE=25.833
NC_035100.1	25424418	.	G	A	.	.	MAF_INRAE=26.667
NC_035100.1	25424422	.	T	A	.	.	MAF_INRAE=27.5
NC_035100.1	25424426	.	T	C	.	.	MAF_INRAE=28.333
NC_035100.1	25424429	.	G	A	.	.	MAF_INRAE=29.167
NC_035100.1	25424438	.	G	A	.	.	MAF_INRAE=30.0
NC_035100.1	25424450	.	C	T	.	.	MAF_INRAE=19.167
NC_035100.1	25424468	.	G	T	.	.	MAF_INRAE=20.833
NC_035100.1	25424487	.	C	G	.	.	MAF_INRAE=30.0
NC_035100.1	25424495	.	C	T	.	.	MAF_INRAE=28.333
NC_035100.1	25424501	.	T	A	.	.	MAF_INRAE=29.167
NC_035100.1	25424513	.	T	C	.	.	MAF_INRAE=26.667;MAF_USDA=43.75
NC_035100.1	25424522	.	A	T	.	.	MAF_INRAE=24.167
NC_035100.1	25424529	.	A	G	.	.	MAF_INRAE=24.167;MAF_USDA=24.118
NC_035100.1	25424534	.	A	G	.	.	MAF_INRAE=21.667;MAF_USDA=19.672
NC_035100.1	25424537	.	G	A	.	.	MAF_INRAE=21.667;MAF_USDA=18.033
NC_035100.1	25424540	.	C	G	.	.	MAF_INRAE=20.833;MAF_USDA=18.033
NC_035100.1	25424543	.	T	C	.	.	MAF_INRAE=19.167;MAF_USDA=18.852
NC_035100.1	25424549	.	T	C	.	.	MAF_INRAE=16.667;MAF_USDA=18.852
NC_035100.1	25424552	.	T	C	.	.	MAF_INRAE=15.833;MAF_USDA=19.672
NC_035100.1	25424564	.	C	T	.	.	MAF_INRAE=7.5;MAF_USDA=39.583
NC_035100.1	25424574	.	A	G	.	.	MAF_INRAE=5.0
NC_035100.1	25424588	.	A	C	.	.	MAF_INRAE=1.667
NC_035100.1	25424591	.	T	C	.	.	MAF_INRAE=1.667
NC_035100.1	25424600	.	C	T	.	.	MAF_INRAE=41.139;MAF_USDA=10.656
NC_035100.1	25424662	.	T	C	.	.	MAF_USDA=6.25
NC_035100.1	25424685	.	C	G	.	.	MAF_INRAE=15.823;MAF_USDA=9.412
NC_035100.1	25424701	.	C	T	.	.	MAF_INRAE=2.5;MAF_USDA=13.115
NC_035100.1	25424733	.	A	C	.	.	MAF_INRAE=2.5
NC_035100.1	25424751	.	T	C	.	.	MAF_INRAE=5.833
NC_035100.1	25424753	.	G	A	.	.	MAF_INRAE=9.494;MAF_USDA=4.167
NC_035100.1	25424760	.	G	A	.	.	MAF_INRAE=31.667;MAF_USDA=26.471
NC_035100.1	25424791	.	C	G	.	.	MAF_INRAE=36.667;MAF_USDA=26.471
NC_035100.1	25424942	.	G	A	.	.	MAF_INRAE=2.5;MAF_USDA=12.295
NC_035100.1	25424973	.	A	G	.	.	MAF_USDA=5.738
NC_035100.1	25424990	.	G	T	.	.	MAF_INRAE=29.167;MAF_USDA=17.647
NC_035100.1	25425242	.	G	A	.	.	MAF_INRAE=29.167;MAF_USDA=31.765
NC_035100.1	25425265	.	A	C	.	.	MAF_INRAE=27.5;MAF_USDA=27.647
NC_035100.1	25425354	.	T	C	.	.	MAF_USDA=1.639
NC_035100.1	25425367	.	T	A	.	.	MAF_INRAE=29.167;MAF_USDA=28.235
NC_035100.1	25425411	.	A	C	.	.	MAF_USDA=6.557
NC_035100.1	25425509	.	G	T	.	.	MAF_INRAE=30.0;MAF_USDA=27.647
NC_035100.1	25425536	.	C	A	.	.	MAF_INRAE=28.333;MAF_USDA=17.647
NC_035100.1	25425546	.	G	T	.	.	MAF_INRAE=34.167;MAF_USDA=27.059
NC_035100.1	25425576	.	A	G	.	.	MAF_INRAE=37.5;MAF_USDA=36.471
NC_035100.1	25425580	.	T	C	.	.	MAF_INRAE=36.667;MAF_USDA=37.059
NC_035100.1	25425617	.	T	G	.	.	MAF_INRAE=31.013;MAF_USDA=47.059
NC_035100.1	25425731	.	A	G	.	.	MAF_INRAE=31.667;MAF_USDA=35.882
NC_035100.1	25425750	.	G	T	.	.	MAF_USDA=4.098
NC_035100.1	25425751	.	A	C	.	.	MAF_INRAE=5.263;MAF_USDA=2.083
NC_035100.1	25425794	.	C	T	.	.	MAF_INRAE=28.333;MAF_USDA=17.647
NC_035100.1	25425806	.	C	T	.	.	MAF_USDA=1.639
NC_035100.1	25425810	.	G	A	.	.	MAF_USDA=10.0
NC_035100.1	25425819	.	A	C	.	.	MAF_INRAE=28.481;MAF_USDA=16.471
NC_035100.1	25425835	.	T	G	.	.	MAF_INRAE=4.167;MAF_USDA=15.574
NC_035100.1	25425840	.	C	A	.	.	MAF_INRAE=2.5;MAF_USDA=5.738
NC_035100.1	25426059	.	G	T	.	.	MAF_INRAE=3.333;MAF_USDA=2.353
NC_035100.1	25426100	.	T	G	.	.	MAF_USDA=1.639
NC_035100.1	25426103	.	C	T	.	.	MAF_USDA=10.417
NC_035100.1	25426140	.	G	C	.	.	MAF_USDA=4.098
NC_035100.1	25427587	.	G	C	.	.	MAF_USDA=8.333
NC_035100.1	25427644	.	A	G	.	.	MAF_INRAE=28.333;MAF_USDA=12.941
NC_035100.1	25427651	.	C	T	.	.	MAF_INRAE=45.833;MAF_USDA=39.583
NC_035100.1	25427671	.	A	T	.	.	MAF_INRAE=2.5;MAF_USDA=4.918
NC_035100.1	25427729	.	C	T	.	.	MAF_USDA=5.738
NC_035100.1	25427732	.	G	T	.	.	MAF_USDA=5.738
NC_035100.1	25427761	.	A	G	.	.	MAF_INRAE=27.5;MAF_USDA=23.529
NC_035100.1	25427790	.	C	G	.	.	MAF_USDA=2.459
NC_035100.1	25427831	.	C	T	.	.	MAF_INRAE=2.5;MAF_USDA=4.918
NC_035100.1	25427854	.	T	G	.	.	MAF_USDA=1.639
NC_035100.1	25427876	.	C	T	.	.	MAF_INRAE=32.5;MAF_USDA=37.059
NC_035100.1	25427884	.	G	A	.	.	MAF_INRAE=5.263;MAF_USDA=14.583
NC_035100.1	25427910	.	C	T	.	.	MAF_USDA=7.059
NC_035100.1	25427919	.	G	A	.	.	MAF_INRAE=2.5
NC_035100.1	25427929	.	G	A	.	.	MAF_USDA=4.918
NC_035100.1	25427950	.	G	T	.	.	MAF_INRAE=30.833;MAF_USDA=37.647
NC_035100.1	25428024	.	G	A	.	.	MAF_USDA=1.695
NC_035100.1	25428028	.	A	T	.	.	MAF_INRAE=30.0;MAF_USDA=32.143
NC_035100.1	25428030	.	C	T	.	.	MAF_INRAE=5.0;MAF_USDA=5.0
NC_035100.1	25428037	.	G	A	.	.	MAF_INRAE=5.263;MAF_USDA=14.583
NC_035100.1	25428038	.	C	T	.	.	MAF_USDA=16.667
NC_035100.1	25428039	.	G	A	.	.	MAF_INRAE=28.333;MAF_USDA=10.417
NC_035100.1	25428058	.	C	T	.	.	MAF_USDA=9.036
NC_035100.1	25428108	.	T	C	.	.	MAF_INRAE=30.833;MAF_USDA=22.024
NC_035100.1	25428111	.	G	A	.	.	MAF_INRAE=30.833;MAF_USDA=32.143
NC_035100.1	25428148	.	G	A	.	.	MAF_USDA=39.583
NC_035100.1	25428150	.	C	T	.	.	MAF_USDA=18.75
NC_035100.1	25428152	.	A	C	.	.	MAF_USDA=20.833
NC_035100.1	25428168	.	C	T	.	.	MAF_USDA=13.095
NC_035100.1	25428192	.	C	T	.	.	MAF_USDA=9.524
NC_035100.1	25428242	.	T	C	.	.	MAF_INRAE=30.833;MAF_USDA=36.471
NC_035100.1	25428278	.	T	A	.	.	MAF_INRAE=28.333;MAF_USDA=22.353
NC_035100.1	25428289	.	T	G	.	.	MAF_INRAE=28.333;MAF_USDA=22.941
NC_035100.1	25428342	.	A	C	.	.	MAF_INRAE=30.833;MAF_USDA=35.882
NC_035100.1	25428415	.	A	C	.	.	MAF_INRAE=26.667
NC_035100.1	25428423	.	C	G	.	.	MAF_INRAE=1.667;MAF_USDA=4.098
NC_035100.1	25428469	.	C	A	.	.	MAF_USDA=4.706
NC_035100.1	25428475	.	C	G	.	.	MAF_INRAE=5.263;MAF_USDA=2.083
NC_035100.1	25428480	.	C	T	.	.	MAF_USDA=3.279
NC_035100.1	25428497	.	T	A	.	.	MAF_INRAE=30.833;MAF_USDA=18.75
NC_035100.1	25428499	.	C	T	.	.	MAF_INRAE=30.833;MAF_USDA=18.75
NC_035100.1	25428501	.	C	G	.	.	MAF_INRAE=1.667
NC_035100.1	25428572	.	A	T	.	.	MAF_USDA=10.0
NC_035100.1	25428589	.	A	T	.	.	MAF_INRAE=2.5;MAF_USDA=4.918
NC_035100.1	25428590	.	C	A	.	.	MAF_INRAE=30.38;MAF_USDA=48.824
NC_035100.1	25428610	.	T	C	.	.	MAF_INRAE=41.139;MAF_USDA=13.529
NC_035100.1	25428666	.	G	A	.	.	MAF_USDA=3.279
NC_035100.1	25428702	.	C	A	.	.	MAF_USDA=33.529
NC_035100.1	25428757	.	A	T	.	.	MAF_INRAE=1.667;MAF_USDA=5.738
NC_035100.1	25428819	.	G	A	.	.	MAF_INRAE=5.263;MAF_USDA=14.583
NC_035100.1	25428825	.	G	T	.	.	MAF_INRAE=2.5;MAF_USDA=5.738
NC_035100.1	25428828	.	C	T	.	.	MAF_INRAE=45.57;MAF_USDA=13.529
NC_035100.1	25428837	.	G	T	.	.	MAF_USDA=4.918
NC_035100.1	25428906	.	TA	TT	.	.	MAF_USDA=18.75
NC_035100.1	25428907	.	A	T	.	.	MAF_INRAE=30.833;MAF_USDA=43.443
NC_035100.1	25429008	.	C	T	.	.	MAF_USDA=2.459
NC_035100.1	25429009	.	G	A	.	.	MAF_INRAE=2.5;MAF_USDA=8.197
NC_035100.1	25429019	.	G	A	.	.	MAF_INRAE=5.263;MAF_USDA=14.583
NC_035100.1	25429145	.	C	T	.	.	MAF_INRAE=41.139;MAF_USDA=13.529
NC_035100.1	25429186	.	C	A	.	.	MAF_INRAE=4.167;MAF_USDA=2.459
NC_035100.1	25429255	.	C	T	.	.	MAF_INRAE=37.5;MAF_USDA=40.0
NC_035100.1	25429292	.	C	T	.	.	MAF_USDA=16.667
NC_035100.1	25429336	.	T	G	.	.	MAF_INRAE=4.167;MAF_USDA=4.918
NC_035100.1	25429455	.	C	T	.	.	MAF_INRAE=5.0;MAF_USDA=8.824
NC_035100.1	25429516	.	G	A	.	.	MAF_USDA=10.417
NC_035100.1	25429583	.	G	A	.	.	MAF_USDA=18.033
NC_035100.1	25429803	.	T	A	.	.	MAF_USDA=2.459
NC_035100.1	25429864	.	A	C	.	.	MAF_INRAE=1.667;MAF_USDA=13.529
NC_035100.1	25429875	.	TA	TG	.	.	MAF_USDA=29.167
NC_035100.1	25429876	.	A	G	.	.	MAF_INRAE=48.734
NC_035100.1	25429909	.	T	A	.	.	MAF_USDA=2.353
NC_035100.1	25429944	.	C	A	.	.	MAF_INRAE=4.167;MAF_USDA=21.176
NC_035100.1	25430064	.	A	G	.	.	MAF_USDA=1.639
NC_035100.1	25430181	.	A	C	.	.	MAF_USDA=18.033
NC_035100.1	25430192	.	T	C	.	.	MAF_INRAE=47.468;MAF_USDA=17.647
NC_035100.1	25430321	.	T	A	.	.	MAF_INRAE=2.5;MAF_USDA=5.738
NC_035100.1	25430333	.	A	C	.	.	MAF_INRAE=2.5;MAF_USDA=5.738
NC_035100.1	25430367	.	C	A	.	.	MAF_USDA=1.639
NC_035100.1	25430374	.	A	G	.	.	MAF_INRAE=48.734;MAF_USDA=31.765
NC_035100.1	25430380	.	A	G	.	.	MAF_USDA=5.738
NC_035100.1	25430382	.	G	T	.	.	MAF_USDA=1.639
NC_035100.1	25430425	.	G	T	.	.	MAF_INRAE=5.0;MAF_USDA=9.412
NC_035100.1	25430428	.	C	A	.	.	MAF_INRAE=5.0;MAF_USDA=9.412
NC_035100.1	25430452	.	G	A	.	.	MAF_INRAE=2.5;MAF_USDA=5.738
NC_035100.1	25430476	.	A	T	.	.	MAF_INRAE=5.263;MAF_USDA=14.583
NC_035100.1	25430557	.	A	T	.	.	MAF_USDA=4.918
NC_035100.1	25430559	.	G	T	.	.	MAF_USDA=1.639
NC_035100.1	25430603	.	C	T	.	.	MAF_INRAE=5.833
NC_035100.1	25430616	.	A	T	.	.	MAF_INRAE=2.5;MAF_USDA=5.738
NC_035100.1	25430624	.	A	T	.	.	MAF_INRAE=2.5;MAF_USDA=6.557
NC_035100.1	25430715	.	A	G	.	.	MAF_INRAE=5.263;MAF_USDA=15.882
NC_035100.1	25430919	.	A	T	.	.	MAF_USDA=14.754
NC_035100.1	25430926	.	T	A	.	.	MAF_INRAE=5.263;MAF_USDA=17.059
NC_035100.1	25430993	.	A	G	.	.	MAF_INRAE=2.5;MAF_USDA=4.098
NC_035100.1	25430995	.	G	A	.	.	MAF_INRAE=2.5;MAF_USDA=4.098
NC_035100.1	25431030	.	A	G	.	.	MAF_INRAE=2.5
NC_035100.1	25431097	.	C	T	.	.	MAF_USDA=19.672
NC_035100.1	25431172	.	T	C	.	.	MAF_INRAE=1.667;MAF_USDA=13.529
NC_035100.1	25431243	.	A	C	.	.	MAF_USDA=4.098
NC_035100.1	25431264	.	A	G	.	.	MAF_USDA=1.639
NC_035100.1	25431280	.	T	C	.	.	MAF_USDA=1.639
NC_035100.1	25431306	.	G	T,A	.	.	MAF_INRAE=2.5;MAF_USDA=4.098
NC_035100.1	25431307	.	T	A	.	.	MAF_USDA=4.098
NC_035100.1	25431308	.	G	T	.	.	MAF_USDA=4.098
NC_035100.1	25431309	.	G	T	.	.	MAF_USDA=5.738
NC_035100.1	25431318	.	A	C	.	.	MAF_USDA=16.667
NC_035100.1	25431319	.	A	C	.	.	MAF_USDA=1.639
NC_035100.1	25431327	.	T	C	.	.	MAF_USDA=1.639
NC_035100.1	25431401	.	C	T	.	.	MAF_INRAE=2.5;MAF_USDA=4.918
NC_035100.1	25431403	.	G	T	.	.	MAF_USDA=1.639
NC_035100.1	25431405	.	A	T	.	.	MAF_USDA=1.639
NC_035100.1	25431406	.	A	C	.	.	MAF_USDA=1.639
NC_035100.1	25431416	.	A	G	.	.	MAF_USDA=1.639
NC_035100.1	25431429	.	A	T	.	.	MAF_INRAE=49.367;MAF_USDA=31.176
NC_035100.1	25431454	.	T	C	.	.	MAF_USDA=10.588
NC_035100.1	25431476	.	A	T	.	.	MAF_USDA=10.0
NC_035100.1	25431537	.	A	C	.	.	MAF_INRAE=5.263;MAF_USDA=12.5
NC_035100.1	25431567	.	T	A	.	.	MAF_USDA=10.417
NC_035100.1	25431599	.	C	A	.	.	MAF_INRAE=5.833;MAF_USDA=9.412
NC_035100.1	25431623	.	G	A	.	.	MAF_INRAE=1.667;MAF_USDA=12.353
NC_035100.1	25431690	.	G	T	.	.	MAF_INRAE=45.57;MAF_USDA=15.882
NC_035100.1	25431715	.	G	T	.	.	MAF_INRAE=1.667;MAF_USDA=4.098
NC_035100.1	25431729	.	G	T	.	.	MAF_INRAE=49.367;MAF_USDA=33.529
NC_035100.1	25431730	.	A	C	.	.	MAF_USDA=1.639
NC_035100.1	25431825	.	T	C	.	.	MAF_INRAE=5.833
NC_035100.1	25431840	.	G	A	.	.	MAF_USDA=5.294
NC_035100.1	25431924	.	C	A	.	.	MAF_INRAE=5.263;MAF_USDA=2.083
NC_035100.1	25431975	.	T	C	.	.	MAF_INRAE=22.785;MAF_USDA=32.353
NC_035100.1	25432042	.	A	C	.	.	MAF_USDA=4.098
NC_035100.1	25432096	.	T	A	.	.	MAF_INRAE=15.0
NC_035100.1	25432207	.	G	T	.	.	MAF_USDA=20.833
NC_035100.1	25432306	.	G	T	.	.	MAF_INRAE=7.595;MAF_USDA=4.918
NC_035100.1	25432641	.	A	T	.	.	MAF_INRAE=22.785;MAF_USDA=49.412
NC_035100.1	25432666	.	C	A	.	.	MAF_INRAE=43.671;MAF_USDA=34.118
NC_035100.1	25432759	.	G	T	.	.	MAF_INRAE=1.667
NC_035100.1	25432771	.	C	A	.	.	MAF_USDA=4.118
NC_035100.1	25434418	.	T	A	.	.	MAF_USDA=3.333
NC_035100.1	25434423	.	A	C	.	.	MAF_USDA=4.098
NC_035100.1	25434482	.	A	C	.	.	MAF_INRAE=3.333;MAF_USDA=2.459
NC_035100.1	25434493	.	C	T	.	.	MAF_INRAE=6.962;MAF_USDA=5.882
NC_035100.1	25434541	.	C	T	.	.	MAF_USDA=10.0
NC_035100.1	25434601	.	A	C	.	.	MAF_INRAE=31.013;MAF_USDA=14.706
NC_035100.1	25434643	.	G	T	.	.	MAF_INRAE=41.139;MAF_USDA=13.529
NC_035100.1	25434967	.	T	C	.	.	MAF_USDA=1.639
NC_035100.1	25434985	.	A	G	.	.	MAF_USDA=4.098
NC_035100.1	25435004	.	T	C	.	.	MAF_USDA=5.738
NC_035100.1	25435024	.	C	T	.	.	MAF_INRAE=6.329
NC_035100.1	25435098	.	C	A	.	.	MAF_INRAE=7.5;MAF_USDA=20.492
NC_035100.1	25435250	.	C	A	.	.	MAF_INRAE=1.667
NC_035100.1	25435284	.	T	G	.	.	MAF_INRAE=10.127;MAF_USDA=38.824
NC_035100.1	25435301	.	C	T	.	.	MAF_USDA=5.294
NC_035100.1	25435375	.	C	A	.	.	MAF_USDA=1.639
NC_035100.1	25435469	.	T	A	.	.	MAF_INRAE=46.835;MAF_USDA=22.619
NC_035100.1	25435470	.	C	T	.	.	MAF_INRAE=48.333;MAF_USDA=22.353
NC_035100.1	25435553	.	G	T	.	.	MAF_INRAE=41.139;MAF_USDA=13.529
NC_035100.1	25435605	.	T	G	.	.	MAF_INRAE=28.481;MAF_USDA=10.588
NC_035100.1	25435642	.	A	G	.	.	MAF_USDA=4.098
NC_035100.1	25435789	.	C	G	.	.	MAF_INRAE=2.5
NC_035100.1	25435862	.	T	C	.	.	MAF_INRAE=7.595;MAF_USDA=4.098
NC_035100.1	25436023	.	T	C	.	.	MAF_USDA=10.0
NC_035100.1	25436031	.	C	A	.	.	MAF_INRAE=1.667
NC_035100.1	25436065	.	T	C	.	.	MAF_USDA=10.0
NC_035100.1	25436114	.	C	T	.	.	MAF_USDA=1.639
NC_035100.1	25436117	.	C	T	.	.	MAF_USDA=4.098
NC_035100.1	25436188	.	T	C	.	.	MAF_INRAE=30.38;MAF_USDA=14.118
NC_035100.1	25436229	.	C	A	.	.	MAF_INRAE=48.734;MAF_USDA=23.529
NC_035100.1	25436265	.	C	A	.	.	MAF_INRAE=8.861;MAF_USDA=6.471
NC_035100.1	25436299	.	A	T	.	.	MAF_INRAE=1.667
NC_035100.1	25436301	.	C	A	.	.	MAF_USDA=10.0
NC_035100.1	25436323	.	T	A	.	.	MAF_USDA=1.639
NC_035100.1	25436326	.	C	A	.	.	MAF_USDA=5.738
NC_035100.1	25436393	.	G	A	.	.	MAF_USDA=2.459
NC_035100.1	25436426	.	G	A	.	.	MAF_USDA=3.279
NC_035100.1	25436542	.	A	G	.	.	MAF_INRAE=49.367;MAF_USDA=39.412
NC_035100.1	25436656	.	C	T	.	.	MAF_INRAE=5.833
NC_035100.1	25436772	.	G	T	.	.	MAF_INRAE=9.494;MAF_USDA=21.176
NC_035100.1	25436821	.	T	C	.	.	MAF_INRAE=41.772;MAF_USDA=45.294
NC_035100.1	25436841	.	T	G	.	.	MAF_USDA=15.574
NC_035100.1	25436845	.	G	T	.	.	MAF_USDA=1.639
NC_035100.1	25436847	.	A	C	.	.	MAF_INRAE=16.456;MAF_USDA=9.412
NC_035100.1	25436851	.	T	A	.	.	MAF_INRAE=1.667
NC_035100.1	25436898	.	C	T	.	.	MAF_USDA=5.738
NC_035100.1	25437017	.	G	C	.	.	MAF_INRAE=20.886;MAF_USDA=37.647
NC_035100.1	25437092	.	T	A	.	.	MAF_INRAE=1.667;MAF_USDA=14.118
NC_035100.1	25437136	.	C	A	.	.	MAF_USDA=4.098
NC_035100.1	25437153	.	T	C	.	.	MAF_INRAE=30.38;MAF_USDA=18.235
NC_035100.1	25437201	.	G	C	.	.	MAF_USDA=5.738
NC_035100.1	25437375	.	T	C	.	.	MAF_INRAE=10.127;MAF_USDA=23.529
NC_035100.1	25437472	.	C	T	.	.	MAF_INRAE=28.481;MAF_USDA=6.471
NC_035100.1	25437570	.	C	A	.	.	MAF_INRAE=25.833;MAF_USDA=2.459
NC_035100.1	25437571	.	T	A	.	.	MAF_INRAE=7.595;MAF_USDA=4.918
NC_035100.1	25437634	.	C	A	.	.	MAF_USDA=1.639
NC_035100.1	25437677	.	C	G	.	.	MAF_INRAE=10.127;MAF_USDA=23.529
NC_035100.1	25437687	.	C	T	.	.	MAF_INRAE=2.5
NC_035100.1	25437697	.	G	A	.	.	MAF_INRAE=9.494;MAF_USDA=21.176
NC_035100.1	25437717	.	G	A	.	.	MAF_USDA=10.0
NC_035100.1	25437804	.	G	C	.	.	MAF_USDA=2.459
NC_035100.1	25437837	.	C	A	.	.	MAF_USDA=5.738
NC_035100.1	25437898	.	G	A	.	.	MAF_INRAE=27.215;MAF_USDA=2.459
NC_035100.1	25437958	.	A	G	.	.	MAF_USDA=4.167
NC_035100.1	25437991	.	A	G	.	.	MAF_INRAE=41.139;MAF_USDA=15.882
NC_035100.1	25438307	.	C	A	.	.	MAF_INRAE=41.139;MAF_USDA=20.0
NC_035100.1	25438376	.	G	T	.	.	MAF_USDA=2.459
NC_035100.1	25438420	.	G	T	.	.	MAF_USDA=3.279
NC_035100.1	25438456	.	C	T	.	.	MAF_INRAE=2.5;MAF_USDA=4.918
NC_035100.1	25438465	.	C	G	.	.	MAF_INRAE=41.139;MAF_USDA=47.647
NC_035100.1	25438498	.	C	A	.	.	MAF_INRAE=8.861;MAF_USDA=6.471
NC_035100.1	25438521	.	A	G	.	.	MAF_INRAE=1.667;MAF_USDA=1.639
NC_035100.1	25438562	.	C	T	.	.	MAF_INRAE=5.833
NC_035100.1	25438653	.	C	T	.	.	MAF_USDA=4.098
NC_035100.1	25438707	.	G	A	.	.	MAF_INRAE=2.5
NC_035100.1	25438715	.	T	C	.	.	MAF_USDA=15.574
NC_035100.1	25438722	.	A	C	.	.	MAF_USDA=3.279
NC_035100.1	25438853	.	A	G	.	.	MAF_USDA=2.459
NC_035100.1	25438887	.	G	C	.	.	MAF_USDA=5.882
NC_035100.1	25438997	.	A	C	.	.	MAF_USDA=4.918
NC_035100.1	25439021	.	A	G	.	.	MAF_INRAE=30.38;MAF_USDA=12.941
NC_035100.1	25439058	.	C	A	.	.	MAF_USDA=1.639
NC_035100.1	25439086	.	A	G	.	.	MAF_INRAE=5.833;MAF_USDA=1.639
NC_035100.1	25439090	.	A	G	.	.	MAF_INRAE=8.861;MAF_USDA=6.471
NC_035100.1	25439114	.	T	C	.	.	MAF_USDA=4.098
NC_035100.1	25439137	.	C	T	.	.	MAF_INRAE=39.873;MAF_USDA=41.176
NC_035100.1	25439138	.	G	A	.	.	MAF_USDA=4.098
NC_035100.1	25439230	.	G	A	.	.	MAF_USDA=1.639
NC_035100.1	25439283	.	T	G	.	.	MAF_INRAE=1.667
NC_035100.1	25439309	.	T	A	.	.	MAF_INRAE=41.772;MAF_USDA=20.0
NC_035100.1	25439378	.	A	G	.	.	MAF_USDA=5.738
NC_035100.1	25439387	.	T	A	.	.	MAF_INRAE=2.5;MAF_USDA=4.098
NC_035100.1	25439388	.	C	A	.	.	MAF_USDA=3.279
NC_035100.1	25439444	.	C	T	.	.	MAF_INRAE=9.494;MAF_USDA=24.706
NC_035100.1	25439463	.	C	A	.	.	MAF_INRAE=10.127;MAF_USDA=20.588
NC_035100.1	25439474	.	T	C	.	.	MAF_INRAE=38.608;MAF_USDA=27.059
NC_035100.1	25439490	.	C	G	.	.	MAF_INRAE=7.595
NC_035100.1	25439520	.	A	G	.	.	MAF_INRAE=10.127;MAF_USDA=22.941
NC_035100.1	25439541	.	C	T	.	.	MAF_INRAE=9.494;MAF_USDA=22.941
NC_035100.1	25439573	.	T	A	.	.	MAF_USDA=1.639
NC_035100.1	25439603	.	C	A	.	.	MAF_INRAE=5.263;MAF_USDA=12.5
NC_035100.1	25439632	.	A	G	.	.	MAF_INRAE=22.152;MAF_USDA=36.471
NC_035100.1	25439698	.	T	G	.	.	MAF_INRAE=5.263;MAF_USDA=1.176
NC_035100.1	25439715	.	T	A	.	.	MAF_INRAE=8.228;MAF_USDA=6.557
NC_035100.1	25439736	.	A	T	.	.	MAF_INRAE=40.506;MAF_USDA=13.529
NC_035100.1	25439759	.	C	T	.	.	MAF_USDA=8.824
NC_035100.1	25439776	.	A	T	.	.	MAF_USDA=5.738
NC_035100.1	25439791	.	C	G	.	.	MAF_INRAE=15.789
NC_035100.1	25439792	.	G	A	.	.	MAF_INRAE=7.595;MAF_USDA=8.824
NC_035100.1	25439802	.	G	T	.	.	MAF_INRAE=8.861;MAF_USDA=11.176
NC_035100.1	25439822	.	A	T	.	.	MAF_INRAE=30.38;MAF_USDA=13.529
NC_035100.1	25439831	.	T	G	.	.	MAF_INRAE=5.0;MAF_USDA=9.836
NC_035100.1	25439850	.	A	G	.	.	MAF_INRAE=10.526;MAF_USDA=10.588
NC_035100.1	25439859	.	C	G	.	.	MAF_INRAE=15.823;MAF_USDA=11.176
NC_035100.1	25439870	.	A	C	.	.	MAF_INRAE=5.833;MAF_USDA=2.459
NC_035100.1	25439953	.	G	A	.	.	MAF_USDA=5.738
NC_035100.1	25440117	.	C	G	.	.	MAF_INRAE=5.263;MAF_USDA=15.882
NC_035100.1	25440138	.	G	A	.	.	MAF_INRAE=18.987;MAF_USDA=18.235
NC_035100.1	25440168	.	T	C	.	.	MAF_USDA=6.471
NC_035100.1	25440255	.	C	A	.	.	MAF_INRAE=5.263;MAF_USDA=14.583
NC_035100.1	25440276	.	T	G	.	.	MAF_INRAE=8.228;MAF_USDA=4.918
NC_035100.1	25440281	.	G	T	.	.	MAF_USDA=5.294
NC_035100.1	25440365	.	G	A	.	.	MAF_USDA=42.353
NC_035100.1	25440374	.	A	C	.	.	MAF_USDA=8.824
NC_035100.1	25440415	.	G	A	.	.	MAF_USDA=4.918
NC_035100.1	25440459	.	C	T	.	.	MAF_INRAE=31.013;MAF_USDA=41.176
NC_035100.1	25440566	.	A	C	.	.	MAF_USDA=9.016
NC_035100.1	25440682	.	T	G	.	.	MAF_USDA=18.75
NC_035100.1	25440683	.	C	A	.	.	MAF_INRAE=4.167;MAF_USDA=18.75
NC_035100.1	25440686	.	T	A	.	.	MAF_USDA=18.75
NC_035100.1	25440789	.	C	A	.	.	MAF_USDA=19.672
NC_035100.1	25440794	.	C	A	.	.	MAF_USDA=23.77
NC_035100.1	25440880	.	T	C	.	.	MAF_USDA=7.059
NC_035100.1	25441049	.	C	T	.	.	MAF_INRAE=8.861;MAF_USDA=25.882
NC_035100.1	25441065	.	C	A	.	.	MAF_INRAE=8.861;MAF_USDA=25.294
NC_035100.1	25441140	.	T	A	.	.	MAF_USDA=14.583
NC_035100.1	25441141	.	T	A	.	.	MAF_USDA=14.583
NC_035100.1	25441142	.	T	A	.	.	MAF_USDA=14.583
NC_035100.1	25441144	.	A	T	.	.	MAF_INRAE=8.228;MAF_USDA=18.75
NC_035100.1	25441145	.	A	T	.	.	MAF_INRAE=4.167;MAF_USDA=18.75
NC_035100.1	25441178	.	A	C	.	.	MAF_INRAE=21.519;MAF_USDA=15.882
NC_035100.1	25441179	.	G	A	.	.	MAF_INRAE=18.333;MAF_USDA=15.882
NC_035100.1	25441241	.	A	C	.	.	MAF_INRAE=8.861;MAF_USDA=24.405
NC_035100.1	25441308	.	T	C	.	.	MAF_INRAE=3.333;MAF_USDA=22.353
NC_035100.1	25441321	.	C	T	.	.	MAF_INRAE=2.5;MAF_USDA=22.353
NC_035100.1	25441354	.	G	T	.	.	MAF_USDA=5.833
NC_035100.1	25441409	.	A	G	.	.	MAF_USDA=12.5
NC_035100.1	25441420	.	A	C	.	.	MAF_USDA=7.738
NC_035100.1	25441421	.	G	A	.	.	MAF_INRAE=4.167;MAF_USDA=18.452
NC_035100.1	25441467	.	C	A	.	.	MAF_INRAE=7.595;MAF_USDA=22.941
NC_035100.1	25441470	.	A	G	.	.	MAF_INRAE=3.333;MAF_USDA=22.941
NC_035100.1	25441539	.	C	T	.	.	MAF_USDA=6.471
NC_035100.1	25441542	.	A	G	.	.	MAF_USDA=3.279
NC_035100.1	25441689	.	C	T	.	.	MAF_USDA=1.639
NC_035100.1	25441733	.	G	T	.	.	MAF_INRAE=8.861;MAF_USDA=26.471
NC_035100.1	25441772	.	C	T	.	.	MAF_INRAE=8.228;MAF_USDA=6.471
NC_035100.1	25441840	.	G	T	.	.	MAF_USDA=13.115
NC_035100.1	25441916	.	G	T	.	.	MAF_INRAE=2.5
NC_035100.1	25441935	.	A	C	.	.	MAF_INRAE=8.861;MAF_USDA=25.294
NC_035100.1	25442009	.	A	T	.	.	MAF_INRAE=1.667;MAF_USDA=9.412
NC_035100.1	25442094	.	C	A	.	.	MAF_INRAE=30.38;MAF_USDA=40.588
NC_035100.1	25442104	.	T	G	.	.	MAF_USDA=4.918
NC_035100.1	25442261	.	C	T	.	.	MAF_USDA=2.459
NC_035100.1	25442347	.	G	A	.	.	MAF_USDA=4.918
NC_035100.1	25442352	.	T	C	.	.	MAF_INRAE=31.013;MAF_USDA=40.588
NC_035100.1	25442449	.	A	G	.	.	MAF_USDA=1.639
NC_035100.1	25442452	.	G	A	.	.	MAF_INRAE=43.038;MAF_USDA=18.235
NC_035100.1	25442453	.	C	T	.	.	MAF_INRAE=43.333;MAF_USDA=17.647
NC_035100.1	25442476	.	G	T	.	.	MAF_USDA=4.918
NC_035100.1	25442477	.	C	T	.	.	MAF_INRAE=41.139;MAF_USDA=14.118
NC_035100.1	25442526	.	G	A	.	.	MAF_INRAE=25.833;MAF_USDA=21.176
NC_035100.1	25442678	.	G	A	.	.	MAF_USDA=10.417
NC_035100.1	25442689	.	C	T	.	.	MAF_INRAE=31.013;MAF_USDA=41.176
NC_035100.1	25442702	.	G	A	.	.	MAF_INRAE=31.013;MAF_USDA=40.588
NC_035100.1	25442803	.	G	T	.	.	MAF_USDA=4.167
NC_035100.1	25442922	.	C	A	.	.	MAF_USDA=9.412
NC_035100.1	25442930	.	C	G	.	.	MAF_INRAE=32.5;MAF_USDA=31.176
NC_035100.1	25443108	.	C	T	.	.	MAF_INRAE=32.5;MAF_USDA=31.765
NC_035100.1	25443155	.	C	T	.	.	MAF_INRAE=25.833;MAF_USDA=2.459
NC_035100.1	25443193	.	T	G	.	.	MAF_USDA=33.333
NC_035100.1	25443205	.	G	T	.	.	MAF_INRAE=5.0;MAF_USDA=2.459
NC_035100.1	25443223	.	C	T	.	.	MAF_INRAE=1.667
NC_035100.1	25443277	.	C	T	.	.	MAF_USDA=2.459
NC_035100.1	25443323	.	T	C	.	.	MAF_INRAE=8.228;MAF_USDA=24.118
NC_035100.1	25443339	.	A	T	.	.	MAF_INRAE=1.667
NC_035100.1	25443374	.	A	T	.	.	MAF_USDA=12.295
NC_035100.1	25443443	.	C	G	.	.	MAF_USDA=41.765
NC_035100.1	25443514	.	A	C	.	.	MAF_INRAE=43.038;MAF_USDA=17.647
NC_035100.1	25443546	.	C	A	.	.	MAF_INRAE=42.105;MAF_USDA=14.118
NC_035100.1	25443547	.	G	A	.	.	MAF_INRAE=2.5
NC_035100.1	25443603	.	A	G	.	.	MAF_USDA=12.295
NC_035100.1	25443642	.	C	G	.	.	MAF_INRAE=1.667
NC_035100.1	25443695	.	T	G	.	.	MAF_INRAE=21.519;MAF_USDA=15.882
NC_035100.1	25443734	.	C	G	.	.	MAF_INRAE=30.38;MAF_USDA=41.765
NC_035100.1	25443777	.	G	C	.	.	MAF_INRAE=8.228
NC_035100.1	25443792	.	G	T	.	.	MAF_USDA=4.098
NC_035100.1	25443866	.	A	T	.	.	MAF_INRAE=30.38;MAF_USDA=43.529
NC_035100.1	25443880	.	T	G	.	.	MAF_INRAE=30.38;MAF_USDA=40.0
NC_035100.1	25443930	.	A	C	.	.	MAF_INRAE=23.333;MAF_USDA=33.333
NC_035100.1	25444111	.	C	T	.	.	MAF_INRAE=21.519;MAF_USDA=15.882
NC_035100.1	25444125	.	A	C	.	.	MAF_USDA=8.197
NC_035100.1	25444152	.	C	T	.	.	MAF_INRAE=32.5;MAF_USDA=31.765
NC_035100.1	25444159	.	C	G	.	.	MAF_INRAE=5.0;MAF_USDA=1.639
NC_035100.1	25444160	.	T	G	.	.	MAF_USDA=2.459
NC_035100.1	25444192	.	G	A	.	.	MAF_INRAE=29.747;MAF_USDA=41.765
NC_035100.1	25444198	.	G	C	.	.	MAF_INRAE=8.228;MAF_USDA=6.471
NC_035100.1	25444237	.	C	T	.	.	MAF_USDA=2.459
NC_035100.1	25444238	.	C	G	.	.	MAF_INRAE=8.228;MAF_USDA=5.294
NC_035100.1	25444312	.	G	A	.	.	MAF_INRAE=1.667
NC_035100.1	25444336	.	T	C	.	.	MAF_USDA=5.882
NC_035100.1	25444337	.	C	T	.	.	MAF_USDA=13.934
NC_035100.1	25444348	.	A	G	.	.	MAF_INRAE=26.667;MAF_USDA=21.176
NC_035100.1	25444378	.	C	A	.	.	MAF_INRAE=34.167;MAF_USDA=30.588
NC_035100.1	25444417	.	C	A	.	.	MAF_USDA=2.5
NC_035100.1	25444418	.	C	T	.	.	MAF_USDA=2.459
NC_035100.1	25444424	.	A	C	.	.	MAF_INRAE=28.481;MAF_USDA=39.881
NC_035100.1	25444467	.	G	T	.	.	MAF_INRAE=37.5;MAF_USDA=31.765
NC_035100.1	25444505	.	T	G	.	.	MAF_INRAE=31.667;MAF_USDA=18.452
NC_035100.1	25444643	.	T	A	.	.	MAF_USDA=14.407
NC_035100.1	25444647	.	A	T	.	.	MAF_USDA=14.407
NC_035100.1	25444648	.	A	T	.	.	MAF_USDA=15.254
NC_035100.1	25444649	.	A	T	.	.	MAF_USDA=15.254
NC_035100.1	25444650	.	A	T	.	.	MAF_USDA=15.254
NC_035100.1	25444654	.	T	A	.	.	MAF_USDA=15.254
NC_035100.1	25444657	.	T	C	.	.	MAF_INRAE=35.0;MAF_USDA=33.537
NC_035100.1	25444709	.	T	G	.	.	MAF_INRAE=6.962;MAF_USDA=18.75
NC_035100.1	25444801	.	G	T	.	.	MAF_INRAE=13.333;MAF_USDA=12.5
NC_035100.1	25444818	.	C	T	.	.	MAF_USDA=32.738
NC_035100.1	25444832	.	A	C	.	.	MAF_USDA=45.833
NC_035100.1	25444840	.	G	T	.	.	MAF_USDA=25.0
NC_035100.1	25445007	.	G	T	.	.	MAF_INRAE=1.667
NC_035100.1	25445230	.	C	T	.	.	MAF_USDA=22.917
NC_035100.1	25445390	.	C	A	.	.	MAF_INRAE=27.5;MAF_USDA=6.471
NC_035100.1	25445406	.	C	T	.	.	MAF_INRAE=1.667;MAF_USDA=8.824
NC_035100.1	25445431	.	C	T	.	.	MAF_INRAE=31.013;MAF_USDA=42.941
NC_035100.1	25445458	.	G	A	.	.	MAF_INRAE=21.053;MAF_USDA=25.882
NC_035100.1	25445621	.	C	T	.	.	MAF_INRAE=30.38;MAF_USDA=33.333
NC_035100.1	25445701	.	T	C	.	.	MAF_USDA=7.377
NC_035100.1	25445843	.	C	T	.	.	MAF_USDA=29.167
NC_035100.1	25445908	.	T	A	.	.	MAF_USDA=9.836
NC_035100.1	25445917	.	G	T	.	.	MAF_USDA=5.294
NC_035100.1	25446027	.	C	A	.	.	MAF_USDA=11.905
NC_035100.1	25446039	.	A	T	.	.	MAF_USDA=1.695
NC_035100.1	25446148	.	C	A	.	.	MAF_USDA=29.518
NC_035100.1	25446197	.	C	T	.	.	MAF_INRAE=47.368;MAF_USDA=42.169
NC_035100.1	25446234	.	G	T	.	.	MAF_INRAE=5.263;MAF_USDA=14.583
NC_035100.1	25446239	.	G	T	.	.	MAF_USDA=22.561
NC_035100.1	25446243	.	G	A	.	.	MAF_USDA=3.448
NC_035100.1	25446458	.	C	T	.	.	MAF_INRAE=8.333
NC_035100.1	25446483	.	C	T	.	.	MAF_INRAE=20.833
NC_035100.1	25446622	.	C	A	.	.	MAF_INRAE=5.263
NC_035100.1	25446632	.	G	T	.	.	MAF_INRAE=5.263
NC_035100.1	25446732	.	G	A	.	.	MAF_USDA=20.833
NC_035100.1	25446984	.	C	A	.	.	MAF_INRAE=5.0
NC_035100.1	25446989	.	G	A	.	.	MAF_INRAE=5.833
NC_035100.1	25447011	.	G	A	.	.	MAF_INRAE=5.833
NC_035100.1	25447023	.	C	A	.	.	MAF_INRAE=7.5
NC_035100.1	25447054	.	C	G	.	.	MAF_INRAE=10.833
NC_035100.1	25447136	.	C	A	.	.	MAF_INRAE=39.873;MAF_USDA=20.833
NC_035100.1	25447137	.	T	C	.	.	MAF_INRAE=28.481;MAF_USDA=31.25
NC_035100.1	25447155	.	G	T	.	.	MAF_INRAE=4.167;MAF_USDA=18.75
NC_035100.1	25447162	.	T	C	.	.	MAF_INRAE=21.519;MAF_USDA=12.5
NC_035100.1	25447177	.	A	G	.	.	MAF_INRAE=27.215;MAF_USDA=43.22
NC_035100.1	25447298	.	A	G	.	.	MAF_INRAE=21.667;MAF_USDA=40.0
NC_035100.1	25447299	.	G	A	.	.	MAF_INRAE=5.0;MAF_USDA=2.5
NC_035100.1	25447303	.	T	A	.	.	MAF_USDA=1.667
NC_035100.1	25447315	.	C	A	.	.	MAF_USDA=4.167
NC_035100.1	25447320	.	C	T	.	.	MAF_INRAE=2.5
NC_035100.1	25447358	.	G	C	.	.	MAF_INRAE=20.0;MAF_USDA=33.929
NC_035100.1	25447359	.	G	A	.	.	MAF_INRAE=1.667
NC_035100.1	25447411	.	A	T	.	.	MAF_INRAE=30.38;MAF_USDA=39.286
NC_035100.1	25447418	.	G	A	.	.	MAF_INRAE=25.0;MAF_USDA=2.5
NC_035100.1	25447420	.	C	T	.	.	MAF_INRAE=14.557;MAF_USDA=32.143
NC_035100.1	25447434	.	T	C	.	.	MAF_INRAE=5.063;MAF_USDA=14.583
NC_035100.1	25447440	.	A	G	.	.	MAF_INRAE=30.38;MAF_USDA=35.542
NC_035100.1	25447493	.	C	G	.	.	MAF_INRAE=49.367;MAF_USDA=25.904
NC_035100.1	25447526	.	A	C	.	.	MAF_INRAE=2.5;MAF_USDA=1.639
NC_035100.1	25447561	.	C	T	.	.	MAF_INRAE=30.38;MAF_USDA=49.412
NC_035100.1	25447563	.	A	T	.	.	MAF_INRAE=1.667
NC_035100.1	25447573	.	A	T	.	.	MAF_USDA=4.118
NC_035100.1	25447640	.	A	C	.	.	MAF_USDA=1.639
NC_035100.1	25447643	.	C	T	.	.	MAF_USDA=1.639
NC_035100.1	25447701	.	T	G	.	.	MAF_INRAE=30.38;MAF_USDA=41.765
NC_035100.1	25447742	.	T	C	.	.	MAF_USDA=8.197
NC_035100.1	25447745	.	T	C	.	.	MAF_INRAE=31.013;MAF_USDA=42.353
NC_035100.1	25447786	.	C	T	.	.	MAF_INRAE=5.0;MAF_USDA=2.459
NC_035100.1	25447794	.	C	A	.	.	MAF_INRAE=22.152;MAF_USDA=15.882
NC_035100.1	25447799	.	A	C	.	.	MAF_INRAE=5.263;MAF_USDA=2.083
NC_035100.1	25447861	.	C	T	.	.	MAF_INRAE=3.333;MAF_USDA=2.353
NC_035100.1	25447893	.	G	A	.	.	MAF_USDA=5.357
NC_035100.1	25447933	.	A	G	.	.	MAF_INRAE=18.333;MAF_USDA=16.667
NC_035100.1	25447936	.	A	G	.	.	MAF_INRAE=18.333;MAF_USDA=34.524
NC_035100.1	25447975	.	C	T	.	.	MAF_USDA=2.542
NC_035100.1	25447977	.	C	T	.	.	MAF_USDA=6.78
NC_035100.1	25448021	.	A	G	.	.	MAF_INRAE=18.333;MAF_USDA=34.524
NC_035100.1	25448072	.	G	T	.	.	MAF_USDA=5.0
NC_035100.1	25448074	.	G	A	.	.	MAF_INRAE=5.0;MAF_USDA=16.667
NC_035100.1	25448149	.	G	C	.	.	MAF_USDA=12.5
NC_035100.1	25448152	.	G	C	.	.	MAF_INRAE=18.333;MAF_USDA=14.583
NC_035100.1	25448186	.	T	A	.	.	MAF_USDA=8.824
NC_035100.1	25448221	.	C	T	.	.	MAF_INRAE=47.368;MAF_USDA=42.941
NC_035100.1	25448267	.	A	T	.	.	MAF_USDA=5.738
NC_035100.1	25448337	.	C	T	.	.	MAF_INRAE=33.544;MAF_USDA=7.059
NC_035100.1	25448346	.	G	A	.	.	MAF_INRAE=47.368;MAF_USDA=48.214
NC_035100.1	25448368	.	A	G	.	.	MAF_INRAE=47.368;MAF_USDA=48.214
NC_035100.1	25448371	.	T	G	.	.	MAF_USDA=25.0
NC_035100.1	25448507	.	T	A	.	.	MAF_USDA=1.639
NC_035100.1	25448511	.	G	A	.	.	MAF_INRAE=40.506;MAF_USDA=13.529
NC_035100.1	25448512	.	G	C	.	.	MAF_USDA=1.639
NC_035100.1	25448550	.	G	A	.	.	MAF_USDA=1.639
NC_035100.1	25448724	.	T	G	.	.	MAF_INRAE=42.105;MAF_USDA=50.0
NC_035100.1	25448725	.	A	C	.	.	MAF_USDA=48.235
NC_035100.1	25448778	.	G	T	.	.	MAF_INRAE=29.747;MAF_USDA=23.529
NC_035100.1	25448907	.	C	T	.	.	MAF_INRAE=40.506;MAF_USDA=13.529
NC_035100.1	25448916	.	G	A	.	.	MAF_INRAE=48.101;MAF_USDA=45.833
NC_035100.1	25448976	.	C	T	.	.	MAF_INRAE=48.101;MAF_USDA=47.059
NC_035100.1	25449004	.	G	A	.	.	MAF_USDA=1.639
NC_035100.1	25449016	.	C	A	.	.	MAF_INRAE=15.789;MAF_USDA=17.213
NC_035100.1	25449030	.	G	A	.	.	MAF_USDA=5.738
NC_035100.1	25449106	.	C	A	.	.	MAF_USDA=1.639
NC_035100.1	25449145	.	G	T	.	.	MAF_INRAE=46.203;MAF_USDA=46.471
NC_035100.1	25449159	.	G	A	.	.	MAF_INRAE=48.734;MAF_USDA=49.412
NC_035100.1	25449255	.	G	C	.	.	MAF_INRAE=48.734;MAF_USDA=48.824
NC_035100.1	25449256	.	T	A	.	.	MAF_INRAE=49.167;MAF_USDA=48.824
NC_035100.1	25449296	.	T	G	.	.	MAF_INRAE=46.835;MAF_USDA=48.824
NC_035100.1	25449332	.	G	A	.	.	MAF_INRAE=1.667
NC_035100.1	25449471	.	A	T	.	.	MAF_INRAE=25.0;MAF_USDA=28.824
NC_035100.1	25449681	.	A	T	.	.	MAF_USDA=1.639
NC_035100.1	25449692	.	A	G	.	.	MAF_USDA=28.824
NC_035100.1	25449755	.	G	A	.	.	MAF_USDA=20.588
NC_035100.1	25449822	.	A	T	.	.	MAF_USDA=4.098
NC_035100.1	25449831	.	G	A	.	.	MAF_INRAE=42.105;MAF_USDA=48.235
NC_035100.1	25449954	.	T	C	.	.	MAF_USDA=7.5
NC_035100.1	25450003	.	C	T	.	.	MAF_INRAE=30.38;MAF_USDA=24.118
NC_035100.1	25450079	.	C	G	.	.	MAF_USDA=1.639
NC_035100.1	25450321	.	C	A	.	.	MAF_INRAE=2.5;MAF_USDA=9.016
NC_035100.1	25450393	.	G	C	.	.	MAF_USDA=2.459
NC_035100.1	25450424	.	C	T	.	.	MAF_INRAE=41.139;MAF_USDA=13.529
NC_035100.1	25450439	.	G	A	.	.	MAF_INRAE=8.228;MAF_USDA=9.836
NC_035100.1	25450466	.	T	G	.	.	MAF_USDA=1.639
NC_035100.1	25450499	.	T	A	.	.	MAF_INRAE=46.835;MAF_USDA=33.529
NC_035100.1	25450504	.	G	A	.	.	MAF_USDA=4.098
NC_035100.1	25450608	.	C	T	.	.	MAF_INRAE=6.329;MAF_USDA=3.279
NC_035100.1	25450616	.	T	A	.	.	MAF_INRAE=4.167
NC_035100.1	25450648	.	G	A	.	.	MAF_USDA=1.639
NC_035100.1	25450672	.	A	T	.	.	MAF_USDA=1.639
NC_035100.1	25450691	.	C	T	.	.	MAF_USDA=1.639
NC_035100.1	25450692	.	T	A	.	.	MAF_USDA=1.639
NC_035100.1	25450735	.	C	A	.	.	MAF_INRAE=41.139;MAF_USDA=13.529
NC_035100.1	25450938	.	C	A	.	.	MAF_USDA=4.167
NC_035100.1	25451017	.	T	C	.	.	MAF_INRAE=46.203;MAF_USDA=37.059
NC_035100.1	25451038	.	G	A	.	.	MAF_INRAE=41.139;MAF_USDA=14.118
NC_035100.1	25451152	.	G	C	.	.	MAF_INRAE=1.667;MAF_USDA=1.639
NC_035100.1	25451189	.	A	T	.	.	MAF_INRAE=1.667
NC_035100.1	25451204	.	G	A	.	.	MAF_INRAE=7.595;MAF_USDA=35.882
NC_035100.1	25451318	.	G	T	.	.	MAF_INRAE=5.0;MAF_USDA=2.459
NC_035100.1	25451322	.	A	C	.	.	MAF_USDA=5.738
NC_035100.1	25451433	.	C	T	.	.	MAF_USDA=16.667
NC_035100.1	25451494	.	C	T	.	.	MAF_USDA=5.738
NC_035100.1	25451988	.	G	A	.	.	MAF_USDA=5.738
NC_035100.1	25452040	.	A	G	.	.	MAF_USDA=1.639
NC_035100.1	25452136	.	A	C	.	.	MAF_INRAE=6.329
NC_035100.1	25452215	.	G	T	.	.	MAF_USDA=2.459
NC_035100.1	25452391	.	G	A	.	.	MAF_INRAE=12.025;MAF_USDA=10.588
NC_035100.1	25452426	.	T	G	.	.	MAF_USDA=3.279
NC_035100.1	25452432	.	T	C	.	.	MAF_INRAE=5.0;MAF_USDA=23.529
NC_035100.1	25452473	.	G	T	.	.	MAF_USDA=3.279
NC_035100.1	25452535	.	T	C	.	.	MAF_INRAE=8.228;MAF_USDA=7.059
NC_035100.1	25452565	.	G	T	.	.	MAF_USDA=1.639
NC_035100.1	25452627	.	G	A	.	.	MAF_INRAE=46.835;MAF_USDA=20.588
NC_035100.1	25452819	.	C	T	.	.	MAF_INRAE=8.228;MAF_USDA=6.471
NC_035100.1	25452829	.	T	G	.	.	MAF_USDA=1.639
NC_035100.1	25452850	.	A	G	.	.	MAF_USDA=14.118
NC_035100.1	25452894	.	A	G	.	.	MAF_USDA=6.25
NC_035100.1	25453178	.	A	C	.	.	MAF_INRAE=5.0;MAF_USDA=17.647
NC_035100.1	25453222	.	A	T	.	.	MAF_INRAE=36.076;MAF_USDA=39.583
NC_035100.1	25453278	.	T	C	.	.	MAF_INRAE=40.506;MAF_USDA=13.529
NC_035100.1	25453328	.	T	C	.	.	MAF_USDA=8.197
NC_035100.1	25453344	.	C	T	.	.	MAF_USDA=1.639
NC_035100.1	25453508	.	G	T	.	.	MAF_USDA=5.738
NC_035100.1	25453518	.	G	T	.	.	MAF_USDA=3.279
NC_035100.1	25453631	.	T	C	.	.	MAF_INRAE=5.696;MAF_USDA=4.706
NC_035100.1	25453806	.	A	C	.	.	MAF_INRAE=8.228
NC_035100.1	25453822	.	A	C	.	.	MAF_INRAE=1.667;MAF_USDA=2.459
NC_035100.1	25453890	.	G	T	.	.	MAF_USDA=1.639
NC_035100.1	25453906	.	C	T	.	.	MAF_INRAE=5.0;MAF_USDA=20.0
NC_035100.1	25454021	.	G	T	.	.	MAF_INRAE=4.167
NC_035100.1	25454023	.	C	T	.	.	MAF_INRAE=4.167
NC_035100.1	25454288	.	G	A	.	.	MAF_INRAE=10.759;MAF_USDA=9.412
NC_035100.1	25454575	.	T	C	.	.	MAF_USDA=1.639
NC_035100.1	25454698	.	G	A	.	.	MAF_USDA=1.639
NC_035100.1	25454724	.	T	C	.	.	MAF_INRAE=6.329
NC_035100.1	25455101	.	G	T	.	.	MAF_INRAE=41.139;MAF_USDA=12.941
NC_035100.1	25455153	.	G	T	.	.	MAF_INRAE=28.481;MAF_USDA=10.588
NC_035100.1	25455155	.	T	C	.	.	MAF_USDA=12.941
NC_035100.1	25455176	.	T	A	.	.	MAF_INRAE=28.481;MAF_USDA=7.647
NC_035100.1	25455186	.	G	A	.	.	MAF_INRAE=14.557;MAF_USDA=33.529
NC_035100.1	25455296	.	A	G	.	.	MAF_INRAE=1.667
NC_035100.1	25455574	.	T	G	.	.	MAF_INRAE=10.127;MAF_USDA=9.412
NC_035100.1	25455690	.	C	T	.	.	MAF_INRAE=1.667;MAF_USDA=2.459
NC_035100.1	25455711	.	C	A	.	.	MAF_INRAE=5.0;MAF_USDA=23.77
NC_035100.1	25455716	.	T	G	.	.	MAF_USDA=1.639
NC_035100.1	25455741	.	T	G	.	.	MAF_INRAE=5.0;MAF_USDA=22.353
NC_035100.1	25455753	.	C	T	.	.	MAF_INRAE=8.228
NC_035100.1	25455779	.	T	A	.	.	MAF_INRAE=5.696;MAF_USDA=4.706
NC_035100.1	25455802	.	G	A	.	.	MAF_USDA=4.918
NC_035100.1	25455814	.	A	C	.	.	MAF_INRAE=5.0;MAF_USDA=21.765
NC_035100.1	25455820	.	T	A	.	.	MAF_INRAE=26.582;MAF_USDA=11.176
NC_035100.1	25455821	.	A	T	.	.	MAF_USDA=11.765
NC_035100.1	25455875	.	T	C	.	.	MAF_INRAE=2.5
NC_035100.1	25455903	.	A	C	.	.	MAF_INRAE=5.0;MAF_USDA=22.941
NC_035100.1	25455987	.	C	T	.	.	MAF_INRAE=8.228;MAF_USDA=6.471
NC_035100.1	25456121	.	G	T	.	.	MAF_USDA=1.639
NC_035100.1	25456285	.	G	A	.	.	MAF_INRAE=5.0;MAF_USDA=19.412
NC_035100.1	25456302	.	C	G	.	.	MAF_INRAE=1.667
NC_035100.1	25456367	.	A	C	.	.	MAF_INRAE=1.667
NC_035100.1	25456426	.	T	C	.	.	MAF_USDA=2.459
NC_035100.1	25456444	.	C	T	.	.	MAF_INRAE=38.608;MAF_USDA=20.0
NC_035100.1	25456460	.	T	A	.	.	MAF_INRAE=6.329;MAF_USDA=2.459
NC_035100.1	25456565	.	G	T	.	.	MAF_INRAE=29.167
NC_035100.1	25456583	.	G	T	.	.	MAF_INRAE=29.167
NC_035100.1	25456604	.	A	G	.	.	MAF_INRAE=32.911;MAF_USDA=20.0
NC_035100.1	25456712	.	G	A	.	.	MAF_USDA=2.459
NC_035100.1	25456807	.	C	T	.	.	MAF_INRAE=14.557;MAF_USDA=6.471
NC_035100.1	25456844	.	C	A	.	.	MAF_INRAE=5.263;MAF_USDA=2.941
NC_035100.1	25456855	.	A	T	.	.	MAF_INRAE=15.823;MAF_USDA=6.471
NC_035100.1	25456962	.	T	C	.	.	MAF_USDA=18.852
NC_035100.1	25456964	.	G	A	.	.	MAF_USDA=18.852
NC_035100.1	25456967	.	G	T	.	.	MAF_USDA=7.059
NC_035100.1	25457020	.	C	T	.	.	MAF_USDA=1.639
NC_035100.1	25457059	.	A	C	.	.	MAF_INRAE=10.526;MAF_USDA=18.824
NC_035100.1	25457110	.	T	C	.	.	MAF_INRAE=2.532;MAF_USDA=33.529
NC_035100.1	25457114	.	C	T	.	.	MAF_USDA=14.118
NC_035100.1	25457135	.	T	G	.	.	MAF_INRAE=26.316;MAF_USDA=10.588
NC_035100.1	25457181	.	T	G	.	.	MAF_INRAE=1.667;MAF_USDA=9.836
NC_035100.1	25457251	.	G	T	.	.	MAF_INRAE=2.5
NC_035100.1	25457277	.	T	C	.	.	MAF_INRAE=25.833
NC_035100.1	25457280	.	T	C	.	.	MAF_INRAE=5.0
NC_035100.1	25457359	.	A	G	.	.	MAF_USDA=1.639
NC_035100.1	25458354	.	A	C	.	.	MAF_USDA=21.552
NC_035100.1	25458365	.	A	G	.	.	MAF_USDA=4.167
NC_035100.1	25458378	.	G	T	.	.	MAF_USDA=17.262
NC_035100.1	25458411	.	G	A	.	.	MAF_INRAE=5.0;MAF_USDA=3.279
NC_035100.1	25458426	.	C	G	.	.	MAF_INRAE=30.833;MAF_USDA=17.647
NC_035100.1	25458484	.	C	T	.	.	MAF_USDA=1.639
NC_035100.1	25458495	.	G	A	.	.	MAF_INRAE=24.167;MAF_USDA=1.639
NC_035100.1	25458645	.	C	A	.	.	MAF_USDA=8.824
NC_035100.1	25458716	.	T	G	.	.	MAF_USDA=10.0
NC_035100.1	25458718	.	C	T	.	.	MAF_USDA=3.279
NC_035100.1	25458861	.	G	T	.	.	MAF_USDA=7.317
NC_035100.1	25458913	.	C	T	.	.	MAF_USDA=18.824
NC_035100.1	25459114	.	C	T	.	.	MAF_USDA=18.235
NC_035100.1	25459150	.	A	T	.	.	MAF_USDA=32.353
NC_035100.1	25459170	.	C	A	.	.	MAF_INRAE=10.526;MAF_USDA=36.31
NC_035100.1	25459173	.	G	C	.	.	MAF_USDA=5.952
NC_035100.1	25459224	.	G	T	.	.	MAF_USDA=10.0
NC_035100.1	25459311	.	A	T	.	.	MAF_INRAE=8.861;MAF_USDA=37.647
NC_035100.1	25459434	.	T	G	.	.	MAF_USDA=5.294
NC_035100.1	25459561	.	A	G	.	.	MAF_INRAE=1.667
NC_035100.1	25459639	.	G	A	.	.	MAF_INRAE=12.658
NC_035100.1	25459667	.	A	C	.	.	MAF_USDA=5.738
NC_035100.1	25459727	.	T	G	.	.	MAF_USDA=3.279
NC_035100.1	25459784	.	T	C	.	.	MAF_USDA=18.824
NC_035100.1	25459785	.	C	T	.	.	MAF_INRAE=2.5
NC_035100.1	25459820	.	T	C	.	.	MAF_INRAE=1.667;MAF_USDA=2.459
NC_035100.1	25459878	.	A	G	.	.	MAF_INRAE=10.526;MAF_USDA=30.0
NC_035100.1	25459920	.	A	C	.	.	MAF_INRAE=1.667;MAF_USDA=5.882
NC_035100.1	25459940	.	C	A	.	.	MAF_INRAE=25.0;MAF_USDA=1.639
NC_035100.1	25459944	.	C	T	.	.	MAF_USDA=18.824
NC_035100.1	25460021	.	T	G	.	.	MAF_INRAE=9.167;MAF_USDA=29.412
NC_035100.1	25460071	.	C	T	.	.	MAF_INRAE=5.263;MAF_USDA=14.583
NC_035100.1	25460171	.	T	C	.	.	MAF_INRAE=5.263;MAF_USDA=10.588
NC_035100.1	25460246	.	C	T	.	.	MAF_USDA=16.667
NC_035100.1	25460267	.	A	G	.	.	MAF_USDA=5.294
NC_035100.1	25460291	.	C	T	.	.	MAF_USDA=1.639
NC_035100.1	25460343	.	G	A	.	.	MAF_INRAE=8.228
NC_035100.1	25460375	.	A	C	.	.	MAF_USDA=1.639
NC_035100.1	25460446	.	C	G	.	.	MAF_INRAE=8.333;MAF_USDA=31.765
NC_035100.1	25460485	.	T	C	.	.	MAF_INRAE=8.333;MAF_USDA=31.176
NC_035100.1	25460626	.	C	A	.	.	MAF_INRAE=5.263;MAF_USDA=14.583
NC_035100.1	25460721	.	C	T	.	.	MAF_INRAE=5.263;MAF_USDA=7.647
NC_035100.1	25460847	.	C	G	.	.	MAF_USDA=1.667
NC_035100.1	25460986	.	A	C	.	.	MAF_INRAE=5.833
NC_035100.1	25460991	.	G	A	.	.	MAF_USDA=1.639
NC_035100.1	25461008	.	A	G	.	.	MAF_INRAE=6.329
NC_035100.1	25461012	.	G	A	.	.	MAF_USDA=18.824
NC_035100.1	25461079	.	T	C	.	.	MAF_INRAE=4.167;MAF_USDA=35.417
NC_035100.1	25461082	.	C	T	.	.	MAF_USDA=41.667
NC_035100.1	25461094	.	A	G	.	.	MAF_USDA=10.417
NC_035100.1	25461108	.	T	C	.	.	MAF_INRAE=5.263;MAF_USDA=14.583
NC_035100.1	25461166	.	C	T	.	.	MAF_USDA=18.75
NC_035100.1	25461169	.	T	C	.	.	MAF_USDA=10.417
NC_035100.1	25461179	.	G	C	.	.	MAF_USDA=8.333
NC_035100.1	25461195	.	T	C	.	.	MAF_USDA=27.083
NC_035100.1	25461207	.	T	C	.	.	MAF_INRAE=5.263
NC_035100.1	25461210	.	A	G	.	.	MAF_INRAE=2.632
NC_035100.1	25461236	.	T	C	.	.	MAF_INRAE=2.632
NC_035100.1	25461253	.	C	T	.	.	MAF_INRAE=2.632
NC_035100.1	25461256	.	T	C	.	.	MAF_INRAE=2.632
NC_035100.1	25461294	.	T	C	.	.	MAF_INRAE=2.632
NC_035100.1	25462038	.	A	G	.	.	MAF_INRAE=44.737;MAF_USDA=20.833
NC_035100.1	25462104	.	A	G	.	.	MAF_INRAE=3.333;MAF_USDA=3.279
NC_035100.1	25462396	.	C	A	.	.	MAF_USDA=2.459
NC_035100.1	25462402	.	T	C	.	.	MAF_INRAE=5.263;MAF_USDA=10.588
NC_035100.1	25462628	.	C	T	.	.	MAF_USDA=6.557
NC_035100.1	25462647	.	C	T	.	.	MAF_USDA=18.235
NC_035100.1	25462693	.	G	A	.	.	MAF_USDA=2.459
NC_035100.1	25462912	.	A	C	.	.	MAF_INRAE=8.333;MAF_USDA=25.882
NC_035100.1	25462919	.	G	A	.	.	MAF_USDA=8.197
NC_035100.1	25462936	.	T	G	.	.	MAF_INRAE=8.228;MAF_USDA=8.235
NC_035100.1	25463033	.	A	C	.	.	MAF_INRAE=23.418;MAF_USDA=17.059
NC_035100.1	25463047	.	G	A	.	.	MAF_INRAE=2.532;MAF_USDA=18.824
NC_035100.1	25463131	.	G	C	.	.	MAF_INRAE=3.333;MAF_USDA=3.279
NC_035100.1	25463311	.	G	A	.	.	MAF_USDA=1.667
NC_035100.1	25463599	.	G	T	.	.	MAF_INRAE=4.167
NC_035100.1	25463723	.	C	T	.	.	MAF_INRAE=5.263;MAF_USDA=11.176
NC_035100.1	25463794	.	C	G	.	.	MAF_INRAE=8.228;MAF_USDA=12.353
NC_035100.1	25464046	.	C	T	.	.	MAF_USDA=1.639
NC_035100.1	25464125	.	T	A	.	.	MAF_USDA=11.176
NC_035100.1	25464184	.	A	G	.	.	MAF_INRAE=6.667;MAF_USDA=19.412
NC_035100.1	25464299	.	G	A	.	.	MAF_INRAE=5.263;MAF_USDA=1.176
NC_035100.1	25464552	.	C	T	.	.	MAF_INRAE=5.0;MAF_USDA=3.279
NC_035100.1	25464558	.	G	T	.	.	MAF_USDA=2.459
NC_035100.1	25464771	.	T	G	.	.	MAF_USDA=1.639
NC_035100.1	25464776	.	A	C	.	.	MAF_INRAE=5.263;MAF_USDA=10.588
NC_035100.1	25465010	.	G	T	.	.	MAF_USDA=7.377
NC_035100.1	25465091	.	T	C	.	.	MAF_USDA=2.459
NC_035100.1	25465239	.	G	A	.	.	MAF_INRAE=1.667;MAF_USDA=4.098
NC_035100.1	25465248	.	A	T	.	.	MAF_USDA=5.294
NC_035100.1	25465313	.	C	T	.	.	MAF_INRAE=2.5
NC_035100.1	25465375	.	G	A	.	.	MAF_INRAE=5.263
NC_035100.1	25465456	.	G	A	.	.	MAF_INRAE=8.228;MAF_USDA=7.059
NC_035100.1	25465494	.	C	T	.	.	MAF_INRAE=5.263;MAF_USDA=14.583
NC_035100.1	25465628	.	T	C	.	.	MAF_INRAE=4.167;MAF_USDA=12.5
NC_035100.1	25465694	.	C	A	.	.	MAF_USDA=2.459
NC_035100.1	25465759	.	A	T	.	.	MAF_USDA=1.639
NC_035100.1	25465760	.	G	T	.	.	MAF_INRAE=15.19;MAF_USDA=5.738
NC_035100.1	25465773	.	A	T	.	.	MAF_USDA=2.353
NC_035100.1	25465774	.	T	A	.	.	MAF_USDA=3.279
NC_035100.1	25465775	.	T	G	.	.	MAF_INRAE=8.228;MAF_USDA=31.25
NC_035100.1	25465888	.	G	T	.	.	MAF_INRAE=1.667;MAF_USDA=22.941
NC_035100.1	25465902	.	G	A	.	.	MAF_USDA=3.279
NC_035100.1	25466032	.	G	A	.	.	MAF_USDA=8.197
NC_035100.1	25467317	.	T	G	.	.	MAF_USDA=3.279
NC_035100.1	25467318	.	G	T	.	.	MAF_USDA=3.279
NC_035100.1	25467344	.	A	T	.	.	MAF_INRAE=6.667;MAF_USDA=19.412
NC_035100.1	25467490	.	G	C	.	.	MAF_INRAE=12.658
NC_035100.1	25467584	.	T	C	.	.	MAF_INRAE=25.0;MAF_USDA=10.656
NC_035100.1	25467608	.	T	A	.	.	MAF_INRAE=1.667
NC_035100.1	25467615	.	C	T	.	.	MAF_INRAE=1.667
NC_035100.1	25467629	.	C	A	.	.	MAF_INRAE=1.667
NC_035100.1	25467642	.	A	T	.	.	MAF_INRAE=1.667
NC_035100.1	25467643	.	T	A	.	.	MAF_INRAE=1.667
NC_035100.1	25467650	.	T	G	.	.	MAF_INRAE=1.667
NC_035100.1	25467717	.	T	G	.	.	MAF_USDA=3.279
NC_035100.1	25467718	.	A	G	.	.	MAF_USDA=3.279
NC_035100.1	25467764	.	A	C	.	.	MAF_USDA=5.738
NC_035100.1	25467801	.	G	T	.	.	MAF_INRAE=42.105;MAF_USDA=20.588
NC_035100.1	25467913	.	C	A	.	.	MAF_INRAE=31.579;MAF_USDA=15.294
NC_035100.1	25467917	.	T	A	.	.	MAF_USDA=15.294
NC_035100.1	25467921	.	T	C	.	.	MAF_INRAE=14.167;MAF_USDA=10.656
NC_035100.1	25467935	.	G	A	.	.	MAF_INRAE=19.62;MAF_USDA=14.706
NC_035100.1	25467973	.	T	C	.	.	MAF_INRAE=21.519;MAF_USDA=35.417
NC_035100.1	25467991	.	C	G	.	.	MAF_INRAE=20.886;MAF_USDA=25.0
NC_035100.1	25468039	.	A	T	.	.	MAF_USDA=4.098
NC_035100.1	25468145	.	C	A	.	.	MAF_INRAE=32.911;MAF_USDA=21.176
NC_035100.1	25468201	.	G	A	.	.	MAF_INRAE=36.667;MAF_USDA=11.176
NC_035100.1	25468222	.	C	T	.	.	MAF_USDA=16.667
NC_035100.1	25468234	.	C	T	.	.	MAF_USDA=12.5
NC_035100.1	25468239	.	C	T	.	.	MAF_USDA=14.583
NC_035100.1	25468277	.	A	G	.	.	MAF_INRAE=20.833;MAF_USDA=47.917
NC_035100.1	25468279	.	G	A	.	.	MAF_INRAE=20.833;MAF_USDA=23.214
NC_035100.1	25468299	.	G	T	.	.	MAF_USDA=3.333
NC_035100.1	25468303	.	A	G,T	.	.	MAF_INRAE=2.632;MAF_USDA=3.279
NC_035100.1	25468323	.	T	G	.	.	MAF_USDA=5.738
NC_035100.1	25468355	.	A	G	.	.	MAF_USDA=12.941
NC_035100.1	25468378	.	G	T	.	.	MAF_USDA=2.459
NC_035100.1	25468503	.	C	T	.	.	MAF_USDA=1.639
NC_035100.1	25468508	.	A	T	.	.	MAF_INRAE=3.333
NC_035100.1	25468583	.	A	G	.	.	MAF_USDA=2.353
NC_035100.1	25468670	.	A	C	.	.	MAF_USDA=11.765
NC_035100.1	25468758	.	G	T	.	.	MAF_INRAE=15.19;MAF_USDA=5.738
NC_035100.1	25468801	.	C	T	.	.	MAF_INRAE=5.263;MAF_USDA=14.583
NC_035100.1	25469185	.	A	C	.	.	MAF_USDA=3.279
NC_035100.1	25469271	.	A	G	.	.	MAF_USDA=13.095
NC_035100.1	25469272	.	CAT	CAG	.	.	MAF_USDA=16.667
NC_035100.1	25470090	.	C	A	.	.	MAF_INRAE=2.5
NC_035100.1	25470106	.	A	G	.	.	MAF_USDA=4.098
NC_035100.1	25470185	.	G	T	.	.	MAF_USDA=7.059
NC_035100.1	25470186	.	G	T	.	.	MAF_USDA=7.059
NC_035100.1	25470192	.	G	C	.	.	MAF_USDA=20.588
NC_035100.1	25470206	.	C	G	.	.	MAF_USDA=22.941
NC_035100.1	25470216	.	G	T	.	.	MAF_INRAE=7.895
NC_035100.1	25470225	.	T	A	.	.	MAF_INRAE=13.924;MAF_USDA=5.738
NC_035100.1	25470258	.	A	G	.	.	MAF_INRAE=7.5
NC_035100.1	25470280	.	C	T	.	.	MAF_INRAE=6.667
NC_035100.1	25470295	.	A	C	.	.	MAF_INRAE=8.333
NC_035100.1	25470456	.	T	G	.	.	MAF_INRAE=4.167
NC_035100.1	25470458	.	T	G	.	.	MAF_INRAE=25.833
NC_035100.1	25470516	.	G	T	.	.	MAF_USDA=4.918
NC_035100.1	25470730	.	G	A	.	.	MAF_INRAE=10.526
NC_035100.1	25470864	.	T	A	.	.	MAF_INRAE=2.532;MAF_USDA=33.529
NC_035100.1	25470875	.	T	C	.	.	MAF_USDA=27.059
NC_035100.1	25470878	.	A	C	.	.	MAF_USDA=12.353
NC_035100.1	25470899	.	T	C	.	.	MAF_INRAE=32.278;MAF_USDA=22.353
NC_035100.1	25471040	.	G	A	.	.	MAF_INRAE=26.667;MAF_USDA=10.656
NC_035100.1	25471049	.	G	T	.	.	MAF_USDA=1.639
NC_035100.1	25471150	.	G	A	.	.	MAF_USDA=2.941
NC_035100.1	25471196	.	C	A	.	.	MAF_USDA=4.167
NC_035100.1	25471327	.	C	T	.	.	MAF_INRAE=6.329
NC_035100.1	25471389	.	C	A	.	.	MAF_INRAE=1.667;MAF_USDA=2.459
NC_035100.1	25471403	.	G	T	.	.	MAF_USDA=2.459
NC_035100.1	25471583	.	G	T	.	.	MAF_USDA=1.639
NC_035100.1	25471589	.	G	A	.	.	MAF_INRAE=6.329
NC_035100.1	25471633	.	C	T	.	.	MAF_USDA=2.459
NC_035100.1	25471715	.	A	G	.	.	MAF_USDA=1.639
NC_035100.1	25471936	.	C	T	.	.	MAF_USDA=19.412
NC_035100.1	25473387	.	C	T	.	.	MAF_USDA=10.417
NC_035100.1	25473400	.	C	T	.	.	MAF_USDA=3.448
NC_035100.1	25473479	.	A	C	.	.	MAF_USDA=1.695
NC_035100.1	25473535	.	T	G	.	.	MAF_INRAE=47.368;MAF_USDA=35.417
NC_035100.1	25473536	.	A	T	.	.	MAF_USDA=14.583
NC_035100.1	25473558	.	C	T	.	.	MAF_INRAE=10.526;MAF_USDA=14.583
NC_035100.1	25473615	.	A	G	.	.	MAF_INRAE=15.789;MAF_USDA=15.06
NC_035100.1	25473646	.	T	A	.	.	MAF_USDA=1.639
NC_035100.1	25474916	.	T	A	.	.	MAF_USDA=1.639
NC_035100.1	25475226	.	G	A	.	.	MAF_USDA=3.333
NC_035100.1	25475514	.	G	A	.	.	MAF_INRAE=5.263;MAF_USDA=1.765
NC_035100.1	25475586	.	C	T	.	.	MAF_USDA=5.294
NC_035100.1	25475762	.	A	C	.	.	MAF_INRAE=5.263;MAF_USDA=5.882
NC_035100.1	25475798	.	A	C	.	.	MAF_USDA=2.459
NC_035100.1	25475810	.	G	T	.	.	MAF_USDA=16.667
NC_035100.1	25475872	.	A	C	.	.	MAF_INRAE=2.5
NC_035100.1	25475945	.	C	A	.	.	MAF_USDA=6.25
NC_035100.1	25476315	.	T	G	.	.	MAF_INRAE=5.263;MAF_USDA=5.882
NC_035100.1	25476544	.	G	T	.	.	MAF_USDA=1.639
NC_035100.1	25476728	.	G	A	.	.	MAF_USDA=1.639
NC_035100.1	25476847	.	C	T	.	.	MAF_INRAE=25.0;MAF_USDA=4.918
NC_035100.1	25476865	.	T	C	.	.	MAF_INRAE=1.667;MAF_USDA=25.294
NC_035100.1	25476926	.	C	A	.	.	MAF_INRAE=1.667;MAF_USDA=3.279
NC_035100.1	25476979	.	C	T	.	.	MAF_USDA=3.279
NC_035100.1	25477212	.	T	C	.	.	MAF_USDA=1.639
NC_035100.1	25477242	.	G	A	.	.	MAF_INRAE=5.0;MAF_USDA=3.279
NC_035100.1	25477320	.	C	T	.	.	MAF_USDA=7.377
NC_035100.1	25477604	.	C	T	.	.	MAF_USDA=5.294
NC_035100.1	25477684	.	T	C	.	.	MAF_INRAE=5.263;MAF_USDA=5.882
NC_035100.1	25477880	.	T	C	.	.	MAF_INRAE=1.667;MAF_USDA=14.706
NC_035100.1	25477908	.	A	G	.	.	MAF_USDA=1.639
NC_035100.1	25477929	.	G	A	.	.	MAF_INRAE=5.263;MAF_USDA=5.882
NC_035100.1	25477970	.	C	T	.	.	MAF_USDA=1.639
NC_035100.1	25478037	.	G	C	.	.	MAF_INRAE=49.367;MAF_USDA=44.706
NC_035100.1	25478047	.	C	T	.	.	MAF_INRAE=30.38;MAF_USDA=45.294
NC_035100.1	25478049	.	G	A	.	.	MAF_USDA=5.294
NC_035100.1	25478084	.	G	A	.	.	MAF_INRAE=1.667;MAF_USDA=2.459
NC_035100.1	25478104	.	G	T	.	.	MAF_INRAE=1.667;MAF_USDA=15.294
NC_035100.1	25478131	.	A	C	.	.	MAF_INRAE=1.667;MAF_USDA=15.294
NC_035100.1	25478143	.	T	C	.	.	MAF_INRAE=8.228;MAF_USDA=12.353
NC_035100.1	25478193	.	T	C	.	.	MAF_INRAE=8.228;MAF_USDA=12.353
NC_035100.1	25478194	.	C	A	.	.	MAF_USDA=1.639
NC_035100.1	25478223	.	G	A	.	.	MAF_USDA=1.639
NC_035100.1	25478255	.	G	A	.	.	MAF_USDA=1.639
NC_035100.1	25478280	.	T	G	.	.	MAF_INRAE=6.329
NC_035100.1	25478301	.	A	G	.	.	MAF_INRAE=8.228
NC_035100.1	25478354	.	G	A	.	.	MAF_INRAE=33.544;MAF_USDA=21.765
NC_035100.1	25478388	.	T	A	.	.	MAF_USDA=10.417
NC_035100.1	25478574	.	C	T	.	.	MAF_USDA=3.279
NC_035100.1	25478580	.	A	C	.	.	MAF_INRAE=33.544;MAF_USDA=21.176
NC_035100.1	25478718	.	C	T	.	.	MAF_INRAE=5.263;MAF_USDA=14.583
NC_035100.1	25478876	.	G	A	.	.	MAF_INRAE=10.127;MAF_USDA=13.529
NC_035100.1	25479018	.	G	A	.	.	MAF_USDA=15.294
NC_035100.1	25479068	.	C	T	.	.	MAF_INRAE=1.667
NC_035100.1	25479091	.	C	A	.	.	MAF_USDA=6.557
NC_035100.1	25479206	.	G	A	.	.	MAF_USDA=6.557
NC_035100.1	25479271	.	C	T	.	.	MAF_USDA=3.279
NC_035100.1	25479355	.	C	T	.	.	MAF_INRAE=41.772;MAF_USDA=28.689
NC_035100.1	25479363	.	C	T	.	.	MAF_USDA=2.459
NC_035100.1	25479391	.	T	G	.	.	MAF_INRAE=25.0;MAF_USDA=6.557
NC_035100.1	25479407	.	C	T	.	.	MAF_INRAE=5.263;MAF_USDA=10.0
NC_035100.1	25479410	.	C	A	.	.	MAF_USDA=1.639
NC_035100.1	25479432	.	G	T	.	.	MAF_USDA=7.377
NC_035100.1	25479566	.	G	A	.	.	MAF_USDA=1.639
NC_035100.1	25479724	.	A	G	.	.	MAF_INRAE=5.263;MAF_USDA=24.118
NC_035100.1	25479750	.	C	A	.	.	MAF_INRAE=5.0;MAF_USDA=3.279
NC_035100.1	25479995	.	G	C	.	.	MAF_INRAE=48.333
NC_035100.1	25480005	.	T	C	.	.	MAF_INRAE=48.333
NC_035100.1	25480029	.	G	C	.	.	MAF_INRAE=40.833
NC_035100.1	25480039	.	A	C	.	.	MAF_INRAE=40.833
NC_035100.1	25480075	.	A	C	.	.	MAF_INRAE=16.667
NC_035100.1	25480088	.	T	G	.	.	MAF_INRAE=7.5
NC_035100.1	25480095	.	A	G	.	.	MAF_USDA=4.118
NC_035100.1	25480113	.	C	A	.	.	MAF_USDA=14.754
NC_035100.1	25480252	.	T	A	.	.	MAF_INRAE=6.962;MAF_USDA=16.667
NC_035100.1	25480270	.	A	C	.	.	MAF_INRAE=6.329;MAF_USDA=32.353
NC_035100.1	25480399	.	G	T	.	.	MAF_USDA=1.639
NC_035100.1	25480474	.	C	G	.	.	MAF_INRAE=4.167;MAF_USDA=3.333
NC_035100.1	25480531	.	C	T	.	.	MAF_INRAE=5.263;MAF_USDA=8.333
NC_035100.1	25480566	.	A	G	.	.	MAF_INRAE=25.833;MAF_USDA=1.639
NC_035100.1	25480591	.	C	T	.	.	MAF_INRAE=6.329;MAF_USDA=31.765
NC_035100.1	25480678	.	C	T	.	.	MAF_USDA=1.639
NC_035100.1	25480681	.	T	C	.	.	MAF_USDA=4.918
NC_035100.1	25481513	.	G	A	.	.	MAF_USDA=33.333
NC_035100.1	25481515	.	T	C	.	.	MAF_USDA=37.5
NC_035100.1	25481684	.	T	C	.	.	MAF_INRAE=13.291;MAF_USDA=20.0
NC_035100.1	25481891	.	C	A	.	.	MAF_INRAE=10.127;MAF_USDA=20.0
NC_035100.1	25482038	.	C	A	.	.	MAF_USDA=3.279
NC_035100.1	25482124	.	G	C	.	.	MAF_INRAE=12.658;MAF_USDA=2.459
NC_035100.1	25482208	.	C	T	.	.	MAF_INRAE=10.127;MAF_USDA=20.588
NC_035100.1	25482293	.	G	A	.	.	MAF_INRAE=5.263;MAF_USDA=14.583
NC_035100.1	25482321	.	A	C	.	.	MAF_INRAE=41.772;MAF_USDA=27.647
NC_035100.1	25482324	.	C	A	.	.	MAF_INRAE=6.962;MAF_USDA=5.882
NC_035100.1	25482369	.	C	A	.	.	MAF_INRAE=41.772;MAF_USDA=20.0
NC_035100.1	25482392	.	G	A	.	.	MAF_USDA=4.918
NC_035100.1	25482637	.	G	A	.	.	MAF_USDA=2.459
NC_035100.1	25482686	.	C	T	.	.	MAF_USDA=10.0
NC_035100.1	25483017	.	G	T	.	.	MAF_USDA=17.391
NC_035100.1	25483152	.	G	T	.	.	MAF_USDA=27.083
NC_035100.1	25486053	.	C	T	.	.	MAF_USDA=5.882
NC_035100.1	25486067	.	G	A	.	.	MAF_USDA=8.824
NC_035100.1	25486179	.	A	G	.	.	MAF_INRAE=21.053;MAF_USDA=25.294
NC_035100.1	25486236	.	T	A	.	.	MAF_USDA=7.143
NC_035100.1	25486243	.	A	G	.	.	MAF_USDA=6.471
NC_035100.1	25486278	.	A	G	.	.	MAF_USDA=14.706
NC_035100.1	25486385	.	T	A	.	.	MAF_USDA=4.098
NC_035100.1	25486482	.	A	G	.	.	MAF_USDA=1.667
NC_035100.1	25487209	.	C	G	.	.	MAF_INRAE=29.167;MAF_USDA=4.098
NC_035100.1	25487333	.	G	A	.	.	MAF_USDA=2.459
NC_035100.1	25487548	.	G	A	.	.	MAF_INRAE=41.772;MAF_USDA=28.235
NC_035100.1	25487595	.	T	G	.	.	MAF_USDA=5.738
NC_035100.1	25487648	.	G	A	.	.	MAF_USDA=1.639
NC_035100.1	25487733	.	C	T	.	.	MAF_INRAE=6.329;MAF_USDA=9.836
NC_035100.1	25487823	.	A	G	.	.	MAF_USDA=4.918
NC_035100.1	25487853	.	G	A	.	.	MAF_INRAE=39.873;MAF_USDA=38.235
NC_035100.1	25487944	.	C	A	.	.	MAF_INRAE=47.468;MAF_USDA=30.0
NC_035100.1	25488111	.	A	G	.	.	MAF_INRAE=4.167;MAF_USDA=3.279
NC_035100.1	25488223	.	G	C	.	.	MAF_USDA=2.459
NC_035100.1	25488297	.	G	A	.	.	MAF_INRAE=1.667
NC_035100.1	25488440	.	G	T	.	.	MAF_INRAE=31.579;MAF_USDA=37.5
NC_035100.1	25488452	.	C	A	.	.	MAF_USDA=3.279
NC_035100.1	25488492	.	G	A	.	.	MAF_INRAE=30.38;MAF_USDA=15.882
NC_035100.1	25488519	.	G	T	.	.	MAF_INRAE=29.747;MAF_USDA=16.471
NC_035100.1	25488520	.	A	G	.	.	MAF_USDA=6.557
NC_035100.1	25488607	.	G	A	.	.	MAF_INRAE=25.316;MAF_USDA=38.824
NC_035100.1	25488641	.	A	C	.	.	MAF_USDA=2.381
NC_035100.1	25488646	.	T	G	.	.	MAF_INRAE=5.263;MAF_USDA=14.583
NC_035100.1	25488652	.	T	G	.	.	MAF_INRAE=32.278;MAF_USDA=24.096
NC_035100.1	25488729	.	G	A	.	.	MAF_USDA=4.167
NC_035100.1	25488757	.	A	G	.	.	MAF_INRAE=32.278;MAF_USDA=23.529
NC_035100.1	25488770	.	T	G	.	.	MAF_INRAE=6.329;MAF_USDA=1.639
NC_035100.1	25488799	.	A	G	.	.	MAF_USDA=7.377
NC_035100.1	25488831	.	C	A	.	.	MAF_USDA=2.459
NC_035100.1	25488872	.	T	G	.	.	MAF_INRAE=25.949;MAF_USDA=37.647
NC_035100.1	25488899	.	A	C	.	.	MAF_USDA=1.639
NC_035100.1	25488972	.	C	T	.	.	MAF_INRAE=5.263;MAF_USDA=2.083
NC_035100.1	25488982	.	C	A	.	.	MAF_INRAE=41.772;MAF_USDA=28.235
NC_035100.1	25489013	.	G	A	.	.	MAF_INRAE=29.747;MAF_USDA=16.471
NC_035100.1	25489057	.	G	T	.	.	MAF_USDA=4.098
NC_035100.1	25489120	.	A	C	.	.	MAF_INRAE=29.747;MAF_USDA=8.197
NC_035100.1	25489182	.	A	T	.	.	MAF_INRAE=32.278;MAF_USDA=32.353
NC_035100.1	25489193	.	T	A	.	.	MAF_INRAE=15.19;MAF_USDA=18.852
NC_035100.1	25489242	.	A	G	.	.	MAF_INRAE=29.747;MAF_USDA=20.588
NC_035100.1	25489315	.	G	A	.	.	MAF_INRAE=1.667
NC_035100.1	25489403	.	C	A	.	.	MAF_USDA=4.918
NC_035100.1	25489418	.	C	A	.	.	MAF_INRAE=33.544;MAF_USDA=24.706
NC_035100.1	25489459	.	T	A	.	.	MAF_USDA=8.235
NC_035100.1	25489539	.	T	A	.	.	MAF_INRAE=5.0
NC_035100.1	25489546	.	A	T	.	.	MAF_INRAE=1.667
NC_035100.1	25489566	.	C	T	.	.	MAF_USDA=7.377
NC_035100.1	25489599	.	A	G	.	.	MAF_USDA=1.639
NC_035100.1	25489764	.	C	A	.	.	MAF_USDA=1.639
NC_035100.1	25489878	.	G	A	.	.	MAF_INRAE=29.747;MAF_USDA=15.882
NC_035100.1	25489964	.	G	A	.	.	MAF_INRAE=1.667;MAF_USDA=7.059
NC_035100.1	25489978	.	T	G	.	.	MAF_INRAE=29.114;MAF_USDA=15.294
NC_035100.1	25490040	.	T	C	.	.	MAF_USDA=7.377
NC_035100.1	25490111	.	C	T	.	.	MAF_INRAE=2.5
NC_035100.1	25490118	.	G	C	.	.	MAF_INRAE=9.494;MAF_USDA=11.765
NC_035100.1	25490165	.	A	G	.	.	MAF_USDA=3.279
NC_035100.1	25490217	.	G	C	.	.	MAF_INRAE=12.025
NC_035100.1	25490218	.	T	C	.	.	MAF_USDA=2.459
NC_035100.1	25490219	.	G	T	.	.	MAF_USDA=2.459
NC_035100.1	25490250	.	C	A	.	.	MAF_USDA=14.754
NC_035100.1	25490333	.	C	T	.	.	MAF_USDA=7.377
NC_035100.1	25490368	.	C	T	.	.	MAF_INRAE=49.367;MAF_USDA=20.588
NC_035100.1	25490379	.	T	A	.	.	MAF_INRAE=5.263;MAF_USDA=14.583
NC_035100.1	25490417	.	G	T	.	.	MAF_USDA=2.941
NC_035100.1	25490474	.	G	T	.	.	MAF_USDA=4.918
NC_035100.1	25490496	.	T	C	.	.	MAF_INRAE=22.152;MAF_USDA=29.412
NC_035100.1	25490503	.	G	A	.	.	MAF_INRAE=50.0;MAF_USDA=25.882
NC_035100.1	25490531	.	G	T	.	.	MAF_USDA=1.639
NC_035100.1	25490546	.	A	C	.	.	MAF_USDA=1.639
NC_035100.1	25490568	.	A	T	.	.	MAF_USDA=8.197
NC_035100.1	25490611	.	C	T	.	.	MAF_USDA=14.583
NC_035100.1	25490668	.	G	T	.	.	MAF_INRAE=6.329
NC_035100.1	25490740	.	G	A	.	.	MAF_USDA=9.412
NC_035100.1	25490786	.	C	T	.	.	MAF_USDA=4.098
NC_035100.1	25490808	.	G	T	.	.	MAF_USDA=1.667
NC_035100.1	25490843	.	G	T	.	.	MAF_USDA=14.583
NC_035100.1	25490887	.	C	T	.	.	MAF_INRAE=5.0;MAF_USDA=5.738
NC_035100.1	25490888	.	G	A	.	.	MAF_INRAE=5.263;MAF_USDA=14.583
NC_035100.1	25490944	.	C	A	.	.	MAF_INRAE=5.0;MAF_USDA=4.098
NC_035100.1	25491036	.	G	A	.	.	MAF_INRAE=29.114;MAF_USDA=30.0
NC_035100.1	25491040	.	T	A	.	.	MAF_INRAE=28.333;MAF_USDA=4.918
NC_035100.1	25491262	.	A	G	.	.	MAF_USDA=35.417
NC_035100.1	25491391	.	C	T	.	.	MAF_USDA=4.098
NC_035100.1	25491404	.	C	A	.	.	MAF_INRAE=5.263;MAF_USDA=15.294
NC_035100.1	25491470	.	G	A	.	.	MAF_USDA=3.279
NC_035100.1	25491501	.	A	G	.	.	MAF_INRAE=5.696;MAF_USDA=19.412
NC_035100.1	25491568	.	T	C	.	.	MAF_INRAE=5.263;MAF_USDA=14.583
NC_035100.1	25491601	.	T	G	.	.	MAF_USDA=3.279
NC_035100.1	25491609	.	C	A	.	.	MAF_USDA=2.941
NC_035100.1	25491610	.	T	A	.	.	MAF_USDA=2.941
NC_035100.1	25491660	.	T	G	.	.	MAF_USDA=2.459
NC_035100.1	25491705	.	C	T	.	.	MAF_USDA=37.647
NC_035100.1	25491708	.	C	G	.	.	MAF_USDA=2.353
NC_035100.1	25491745	.	A	G	.	.	MAF_INRAE=3.333
NC_035100.1	25491760	.	C	A	.	.	MAF_USDA=14.706
NC_035100.1	25491781	.	T	A	.	.	MAF_INRAE=21.519;MAF_USDA=32.941
NC_035100.1	25491825	.	C	T	.	.	MAF_USDA=3.279
NC_035100.1	25491826	.	G	A	.	.	MAF_USDA=5.738
NC_035100.1	25491835	.	C	A	.	.	MAF_USDA=5.738
NC_035100.1	25491871	.	T	A	.	.	MAF_USDA=1.639
NC_035100.1	25491978	.	G	A	.	.	MAF_USDA=4.918
NC_035100.1	25491979	.	T	A	.	.	MAF_USDA=4.098
NC_035100.1	25492031	.	A	C	.	.	MAF_INRAE=1.667;MAF_USDA=15.882
NC_035100.1	25492210	.	C	T	.	.	MAF_INRAE=1.667
NC_035100.1	25492232	.	G	A	.	.	MAF_USDA=1.639
NC_035100.1	25492246	.	G	T	.	.	MAF_INRAE=27.5;MAF_USDA=4.918
NC_035100.1	25492261	.	G	C	.	.	MAF_USDA=2.459
NC_035100.1	25492351	.	G	T	.	.	MAF_INRAE=8.228;MAF_USDA=1.639
NC_035100.1	25492361	.	C	T	.	.	MAF_USDA=7.377
NC_035100.1	25492438	.	C	T	.	.	MAF_INRAE=1.667;MAF_USDA=18.033
NC_035100.1	25492525	.	G	T	.	.	MAF_USDA=4.098
NC_035100.1	25492591	.	G	A	.	.	MAF_USDA=4.918
NC_035100.1	25492684	.	G	A	.	.	MAF_INRAE=1.667;MAF_USDA=3.529
NC_035100.1	25492716	.	C	A	.	.	MAF_INRAE=5.063;MAF_USDA=19.412
NC_035100.1	25492837	.	T	C	.	.	MAF_USDA=3.279
NC_035100.1	25492842	.	C	A	.	.	MAF_USDA=1.639
NC_035100.1	25492854	.	A	G	.	.	MAF_INRAE=1.667;MAF_USDA=18.852
NC_035100.1	25492874	.	G	T	.	.	MAF_USDA=4.098
NC_035100.1	25492936	.	C	A	.	.	MAF_USDA=3.333
NC_035100.1	25492992	.	C	T	.	.	MAF_USDA=2.941
NC_035100.1	25492995	.	C	T	.	.	MAF_INRAE=5.0;MAF_USDA=4.918
NC_035100.1	25492999	.	C	A	.	.	MAF_USDA=1.639
NC_035100.1	25493026	.	C	A	.	.	MAF_INRAE=1.667;MAF_USDA=17.059
NC_035100.1	25493084	.	T	G	.	.	MAF_USDA=6.557
NC_035100.1	25493107	.	T	A	.	.	MAF_USDA=6.557
NC_035100.1	25493112	.	G	T	.	.	MAF_INRAE=1.667;MAF_USDA=17.213
NC_035100.1	25493130	.	G	T	.	.	MAF_USDA=4.098
NC_035100.1	25493221	.	T	C	.	.	MAF_USDA=1.639
NC_035100.1	25493244	.	G	C	.	.	MAF_INRAE=1.667;MAF_USDA=4.167
NC_035100.1	25493247	.	C	T	.	.	MAF_USDA=1.639
NC_035100.1	25493335	.	G	T	.	.	MAF_INRAE=1.667
NC_035100.1	25493433	.	T	A	.	.	MAF_INRAE=5.063;MAF_USDA=18.235
NC_035100.1	25493438	.	C	T	.	.	MAF_INRAE=1.667
NC_035100.1	25493539	.	G	T	.	.	MAF_USDA=1.639
NC_035100.1	25493552	.	G	A	.	.	MAF_USDA=17.213
NC_035100.1	25493589	.	C	A	.	.	MAF_USDA=1.639
NC_035100.1	25493686	.	A	G	.	.	MAF_INRAE=8.228;MAF_USDA=8.333
NC_035100.1	25493850	.	G	A	.	.	MAF_INRAE=1.667
NC_035100.1	25493852	.	G	T	.	.	MAF_USDA=4.098
NC_035100.1	25493896	.	C	T	.	.	MAF_INRAE=5.263;MAF_USDA=2.083
NC_035100.1	25493990	.	G	C	.	.	MAF_INRAE=20.886;MAF_USDA=36.471
NC_035100.1	25494145	.	A	C	.	.	MAF_INRAE=5.833;MAF_USDA=21.176
NC_035100.1	25494199	.	A	G	.	.	MAF_USDA=2.5
NC_035100.1	25494200	.	C	T	.	.	MAF_USDA=5.952
NC_035100.1	25494246	.	A	C	.	.	MAF_USDA=2.941
NC_035100.1	25494455	.	A	G	.	.	MAF_USDA=3.279
NC_035100.1	25494493	.	T	G	.	.	MAF_USDA=2.459
NC_035100.1	25494502	.	A	G	.	.	MAF_INRAE=5.263;MAF_USDA=14.583
NC_035100.1	25494505	.	C	A	.	.	MAF_INRAE=1.667;MAF_USDA=4.918
NC_035100.1	25494520	.	C	A	.	.	MAF_INRAE=5.263;MAF_USDA=19.412
NC_035100.1	25494569	.	C	A	.	.	MAF_INRAE=5.833
NC_035100.1	25494623	.	A	G	.	.	MAF_INRAE=49.367;MAF_USDA=20.0
NC_035100.1	25494655	.	A	G	.	.	MAF_USDA=3.529
NC_035100.1	25494669	.	A	T	.	.	MAF_USDA=2.459
NC_035100.1	25494753	.	A	G	.	.	MAF_INRAE=10.526;MAF_USDA=16.667
NC_035100.1	25494781	.	G	A	.	.	MAF_INRAE=10.526;MAF_USDA=6.471
NC_035100.1	25494794	.	G	A	.	.	MAF_INRAE=10.526;MAF_USDA=5.294
NC_035100.1	25494801	.	T	G	.	.	MAF_INRAE=30.38;MAF_USDA=29.412
NC_035100.1	25494820	.	C	T	.	.	MAF_INRAE=23.333;MAF_USDA=45.833
NC_035100.1	25494924	.	A	G	.	.	MAF_USDA=3.279
NC_035100.1	25494945	.	T	C	.	.	MAF_INRAE=12.5;MAF_USDA=18.824
NC_035100.1	25495052	.	C	G	.	.	MAF_INRAE=1.667
NC_035100.1	25495060	.	T	A	.	.	MAF_INRAE=10.526;MAF_USDA=5.952
NC_035100.1	25495150	.	G	A	.	.	MAF_USDA=9.412
NC_035100.1	25495156	.	C	T	.	.	MAF_USDA=14.118
NC_035100.1	25495159	.	C	A	.	.	MAF_USDA=4.762
NC_035100.1	25495183	.	G	A	.	.	MAF_INRAE=1.667
NC_035100.1	25495209	.	C	T	.	.	MAF_INRAE=29.747
NC_035100.1	25495277	.	G	T	.	.	MAF_INRAE=27.5;MAF_USDA=4.918
NC_035100.1	25495358	.	T	G	.	.	MAF_INRAE=10.833;MAF_USDA=15.294
NC_035100.1	25495388	.	G	T	.	.	MAF_USDA=1.639
NC_035100.1	25495389	.	G	A	.	.	MAF_USDA=5.738
NC_035100.1	25495441	.	G	T	.	.	MAF_INRAE=17.089;MAF_USDA=24.706
NC_035100.1	25495458	.	A	T	.	.	MAF_USDA=4.098
NC_035100.1	25495519	.	C	T	.	.	MAF_INRAE=12.5;MAF_USDA=20.0
NC_035100.1	25495520	.	C	A	.	.	MAF_USDA=6.557
NC_035100.1	25495529	.	T	C	.	.	MAF_INRAE=12.5;MAF_USDA=19.412
NC_035100.1	25495542	.	T	C	.	.	MAF_INRAE=33.544;MAF_USDA=7.059
NC_035100.1	25495716	.	G	A	.	.	MAF_INRAE=10.833;MAF_USDA=6.557
NC_035100.1	25495744	.	T	G	.	.	MAF_INRAE=10.833;MAF_USDA=7.377
NC_035100.1	25495763	.	C	T	.	.	MAF_USDA=1.639
NC_035100.1	25495955	.	C	G	.	.	MAF_USDA=9.016
NC_035100.1	25495956	.	A	C	.	.	MAF_USDA=4.918
NC_035100.1	25495980	.	G	A	.	.	MAF_INRAE=10.833;MAF_USDA=9.016
NC_035100.1	25496065	.	A	G	.	.	MAF_USDA=5.738
NC_035100.1	25496141	.	G	A	.	.	MAF_INRAE=1.667
NC_035100.1	25496158	.	G	A	.	.	MAF_USDA=21.765
NC_035100.1	25496200	.	C	G	.	.	MAF_USDA=1.639
NC_035100.1	25496242	.	C	A	.	.	MAF_INRAE=1.667
NC_035100.1	25496254	.	T	G	.	.	MAF_USDA=20.588
NC_035100.1	25496327	.	G	C	.	.	MAF_USDA=5.294
NC_035100.1	25496394	.	T	A	.	.	MAF_USDA=4.918
NC_035100.1	25496401	.	G	A	.	.	MAF_INRAE=26.667;MAF_USDA=4.918
NC_035100.1	25496454	.	C	A	.	.	MAF_USDA=4.918
NC_035100.1	25496481	.	T	A	.	.	MAF_INRAE=15.833;MAF_USDA=27.049
NC_035100.1	25496484	.	C	A	.	.	MAF_USDA=19.672
NC_035100.1	25496485	.	C	A	.	.	MAF_USDA=14.118
NC_035100.1	25496486	.	C	A	.	.	MAF_USDA=6.25
NC_035100.1	25496559	.	G	A	.	.	MAF_INRAE=28.333;MAF_USDA=4.918
NC_035100.1	25496572	.	C	G	.	.	MAF_INRAE=2.5;MAF_USDA=2.941
NC_035100.1	25496593	.	T	A	.	.	MAF_INRAE=17.089;MAF_USDA=28.235
NC_035100.1	25496602	.	T	C	.	.	MAF_USDA=5.294
NC_035100.1	25496740	.	T	A	.	.	MAF_USDA=10.417
NC_035100.1	25496900	.	A	G	.	.	MAF_USDA=16.867
NC_035100.1	25496916	.	C	T	.	.	MAF_USDA=5.932
NC_035100.1	25496950	.	G	T	.	.	MAF_USDA=2.586
NC_035100.1	25496976	.	G	A	.	.	MAF_USDA=1.724
NC_035100.1	25497058	.	A	C	.	.	MAF_INRAE=10.526;MAF_USDA=12.805
NC_035100.1	25497093	.	GAAC	GAAA	.	.	MAF_USDA=6.25
NC_035100.1	25497133	.	T	A	.	.	MAF_USDA=5.172
NC_035100.1	25497336	.	C	A	.	.	MAF_USDA=3.279
NC_035100.1	25497338	.	C	A	.	.	MAF_USDA=3.279
NC_035100.1	25497343	.	A	G	.	.	MAF_USDA=6.557
NC_035100.1	25497441	.	G	T	.	.	MAF_USDA=3.279
NC_035100.1	25497479	.	T	C	.	.	MAF_USDA=8.197
NC_035100.1	25497495	.	C	A	.	.	MAF_INRAE=15.789;MAF_USDA=1.667
NC_035100.1	25497553	.	G	T	.	.	MAF_INRAE=11.667;MAF_USDA=14.118
NC_035100.1	25497758	.	C	A	.	.	MAF_INRAE=5.263;MAF_USDA=2.083
NC_035100.1	25497863	.	T	G	.	.	MAF_INRAE=47.468;MAF_USDA=25.294
NC_035100.1	25497907	.	C	A	.	.	MAF_USDA=2.459
NC_035100.1	25498073	.	G	C	.	.	MAF_USDA=5.882
NC_035100.1	25498090	.	A	G	.	.	MAF_INRAE=8.333;MAF_USDA=8.333
NC_035100.1	25498106	.	G	C	.	.	MAF_INRAE=6.329;MAF_USDA=8.197
NC_035100.1	25498157	.	C	A	.	.	MAF_INRAE=10.833;MAF_USDA=2.459
NC_035100.1	25498160	.	T	C	.	.	MAF_USDA=5.882
NC_035100.1	25498187	.	A	G	.	.	MAF_USDA=1.639
NC_035100.1	25498295	.	C	T	.	.	MAF_INRAE=13.333;MAF_USDA=18.824
NC_035100.1	25498296	.	A	G	.	.	MAF_INRAE=10.526;MAF_USDA=16.667
NC_035100.1	25498321	.	A	C	.	.	MAF_INRAE=18.354;MAF_USDA=26.471
NC_035100.1	25498331	.	C	T	.	.	MAF_INRAE=2.5;MAF_USDA=1.639
NC_035100.1	25498383	.	G	A	.	.	MAF_INRAE=15.0;MAF_USDA=20.833
NC_035100.1	25498409	.	T	A	.	.	MAF_INRAE=15.0;MAF_USDA=44.118
NC_035100.1	25498458	.	A	C	.	.	MAF_INRAE=17.722;MAF_USDA=38.235
NC_035100.1	25498476	.	G	C	.	.	MAF_USDA=1.639
NC_035100.1	25498589	.	T	G	.	.	MAF_INRAE=1.667;MAF_USDA=25.294
NC_035100.1	25498601	.	T	C	.	.	MAF_INRAE=1.667;MAF_USDA=24.118
NC_035100.1	25498640	.	G	T	.	.	MAF_INRAE=1.667
NC_035100.1	25498658	.	T	C	.	.	MAF_USDA=14.583
NC_035100.1	25498661	.	C	G	.	.	MAF_INRAE=17.089
NC_035100.1	25498701	.	A	G	.	.	MAF_USDA=6.25
NC_035100.1	25498714	.	C	T	.	.	MAF_USDA=6.25
NC_035100.1	25498891	.	G	T	.	.	MAF_INRAE=1.667
NC_035100.1	25498916	.	G	A	.	.	MAF_USDA=14.583
NC_035100.1	25498963	.	T	G	.	.	MAF_INRAE=20.0
NC_035100.1	25498978	.	A	T	.	.	MAF_INRAE=20.0
NC_035100.1	25500541	.	C	G	.	.	MAF_INRAE=21.667;MAF_USDA=4.167
NC_035100.1	25500582	.	A	C	.	.	MAF_USDA=14.583
NC_035100.1	25500625	.	G	A	.	.	MAF_USDA=5.172
NC_035100.1	25500632	.	G	A	.	.	MAF_USDA=10.417
NC_035100.1	25500635	.	T	C	.	.	MAF_INRAE=20.253;MAF_USDA=45.732
NC_035100.1	25500664	.	G	A	.	.	MAF_USDA=5.085
NC_035100.1	25500859	.	T	C	.	.	MAF_USDA=1.695
NC_035100.1	25500964	.	G	A	.	.	MAF_INRAE=7.595;MAF_USDA=6.897
NC_035100.1	25501032	.	C	T	.	.	MAF_INRAE=32.278;MAF_USDA=32.927
NC_035100.1	25501053	.	G	T	.	.	MAF_INRAE=31.646;MAF_USDA=31.707
NC_035100.1	25501055	.	A	C	.	.	MAF_INRAE=1.667;MAF_USDA=25.61
NC_035100.1	25501076	.	G	A	.	.	MAF_INRAE=18.354
NC_035100.1	25501228	.	C	A	.	.	MAF_USDA=1.724
NC_035100.1	25501245	.	T	C	.	.	MAF_USDA=11.207
NC_035100.1	25501246	.	A	T	.	.	MAF_INRAE=1.667
NC_035100.1	25501280	.	T	C	.	.	MAF_USDA=6.25
NC_035100.1	25501365	.	T	G	.	.	MAF_USDA=2.586
NC_035100.1	25501425	.	G	T	.	.	MAF_INRAE=18.354;MAF_USDA=6.25
NC_035100.1	25501431	.	A	C	.	.	MAF_INRAE=1.667;MAF_USDA=14.583
NC_035100.1	25501447	.	G	C	.	.	MAF_INRAE=1.667;MAF_USDA=14.583
NC_035100.1	25501488	.	T	A	.	.	MAF_USDA=6.25
NC_035100.1	25501500	.	A	C	.	.	MAF_INRAE=21.667;MAF_USDA=8.333
NC_035100.1	25501533	.	A	G	.	.	MAF_USDA=3.448
NC_035100.1	25501553	.	G	A	.	.	MAF_INRAE=2.5
NC_035100.1	25501613	.	G	A	.	.	MAF_INRAE=2.5;MAF_USDA=1.724
NC_035100.1	25501631	.	T	C	.	.	MAF_INRAE=11.392;MAF_USDA=22.561
NC_035100.1	25501726	.	G	A	.	.	MAF_USDA=3.39
NC_035100.1	25501810	.	G	A	.	.	MAF_INRAE=17.722
NC_035100.1	25501817	.	G	A	.	.	MAF_INRAE=5.263
NC_035100.1	25501823	.	G	C	.	.	MAF_INRAE=31.646
NC_035100.1	25501859	.	A	G	.	.	MAF_INRAE=1.667;MAF_USDA=14.583
NC_035100.1	25501899	.	T	A	.	.	MAF_INRAE=10.0
NC_035100.1	25501923	.	C	T	.	.	MAF_USDA=16.667
NC_035100.1	25502019	.	A	C	.	.	MAF_INRAE=1.667;MAF_USDA=12.5
NC_035100.1	25502070	.	T	A	.	.	MAF_USDA=4.878
NC_035100.1	25502150	.	A	C	.	.	MAF_INRAE=10.127;MAF_USDA=7.317
NC_035100.1	25502284	.	T	A	.	.	MAF_INRAE=7.5
NC_035100.1	25502286	.	G	A	.	.	MAF_INRAE=7.5
NC_035100.1	25502288	.	T	A	.	.	MAF_INRAE=7.5
NC_035100.1	25502291	.	A	T	.	.	MAF_INRAE=7.5
NC_035100.1	25502327	.	T	C	.	.	MAF_USDA=3.448
NC_035100.1	25502368	.	A	T	.	.	MAF_USDA=5.488
NC_035100.1	25502376	.	G	T	.	.	MAF_INRAE=2.5
NC_035100.1	25502693	.	C	T	.	.	MAF_INRAE=10.833
NC_035100.1	25502826	.	C	T	.	.	MAF_INRAE=1.667;MAF_USDA=14.583
NC_035100.1	25503066	.	C	T	.	.	MAF_INRAE=29.747;MAF_USDA=39.583
NC_035100.1	25503095	.	C	G	.	.	MAF_USDA=4.167
NC_035100.1	25503108	.	A	T	.	.	MAF_USDA=4.167
NC_035100.1	25503197	.	T	G	.	.	MAF_USDA=16.667
NC_035100.1	25503225	.	T	G	.	.	MAF_INRAE=2.5;MAF_USDA=14.583
NC_035100.1	25503273	.	G	A	.	.	MAF_USDA=6.25
NC_035100.1	25503283	.	G	T	.	.	MAF_INRAE=5.0
NC_035100.1	25503286	.	G	T	.	.	MAF_USDA=25.0
NC_035100.1	25503287	.	A	C	.	.	MAF_USDA=29.167
NC_035100.1	25503288	.	A	G	.	.	MAF_USDA=25.0
NC_035100.1	25503290	.	C	G	.	.	MAF_USDA=25.0
NC_035100.1	25503361	.	C	G	.	.	MAF_INRAE=30.38;MAF_USDA=37.5
NC_035100.1	25503527	.	G	A	.	.	MAF_INRAE=3.333;MAF_USDA=12.5
NC_035100.1	25503528	.	A	T	.	.	MAF_INRAE=3.333;MAF_USDA=12.5
NC_035100.1	25503538	.	G	A	.	.	MAF_INRAE=2.5
NC_035100.1	25503588	.	C	T	.	.	MAF_USDA=16.667
NC_035100.1	25503590	.	C	T	.	.	MAF_USDA=16.667
NC_035100.1	25503766	.	G	A	.	.	MAF_INRAE=21.519
NC_035100.1	25504248	.	C	T	.	.	MAF_INRAE=29.747;MAF_USDA=22.917
NC_035100.1	25504273	.	A	T	.	.	MAF_INRAE=18.987
NC_035100.1	25504352	.	A	G	.	.	MAF_INRAE=31.579;MAF_USDA=25.0
NC_035100.1	25504360	.	A	G	.	.	MAF_INRAE=15.789;MAF_USDA=10.417
NC_035100.1	25504366	.	A	G	.	.	MAF_INRAE=15.789;MAF_USDA=8.333
NC_035100.1	25504367	.	C	A	.	.	MAF_USDA=47.917
NC_035100.1	25504404	.	C	T	.	.	MAF_USDA=47.917
NC_035100.1	25504417	.	A	T	.	.	MAF_USDA=47.917
NC_035100.1	25504424	.	G	A	.	.	MAF_USDA=29.167
NC_035100.1	25504458	.	G	T	.	.	MAF_USDA=6.034
NC_035100.1	25504471	.	T	A	.	.	MAF_USDA=6.098
NC_035100.1	25504487	.	G	A	.	.	MAF_INRAE=10.526;MAF_USDA=6.098
NC_035100.1	25504495	.	A	G	.	.	MAF_INRAE=31.579;MAF_USDA=38.415
NC_035100.1	25504581	.	A	G	.	.	MAF_USDA=1.667
NC_035100.1	25504610	.	G	A	.	.	MAF_USDA=1.667
NC_035100.1	25504614	.	C	A	.	.	MAF_INRAE=3.333;MAF_USDA=3.39
NC_035100.1	25504625	.	A	C	.	.	MAF_INRAE=3.333
NC_035100.1	25504629	.	A	C	.	.	MAF_INRAE=3.333
NC_035100.1	25504644	.	G	C	.	.	MAF_INRAE=3.333;MAF_USDA=4.237
NC_035100.1	25504649	.	T	C	.	.	MAF_INRAE=7.5;MAF_USDA=25.0
NC_035100.1	25504696	.	C	A	.	.	MAF_USDA=3.448
NC_035100.1	25504737	.	G	T	.	.	MAF_INRAE=2.5
NC_035100.1	25504745	.	G	A	.	.	MAF_INRAE=31.579;MAF_USDA=40.361
NC_035100.1	25504749	.	T	A	.	.	MAF_INRAE=26.667;MAF_USDA=1.695
NC_035100.1	25504815	.	G	A	.	.	MAF_USDA=4.237
NC_035100.1	25504840	.	T	C	.	.	MAF_USDA=5.085
NC_035100.1	25504842	.	G	A	.	.	MAF_INRAE=26.667;MAF_USDA=1.695
NC_035100.1	25504932	.	G	A	.	.	MAF_INRAE=29.747
NC_035100.1	25505015	.	C	T	.	.	MAF_INRAE=8.228;MAF_USDA=23.78
NC_035100.1	25505035	.	G	C	.	.	MAF_INRAE=27.848;MAF_USDA=37.349
NC_035100.1	25505049	.	T	G	.	.	MAF_INRAE=1.667
NC_035100.1	25505089	.	C	T	.	.	MAF_INRAE=27.848;MAF_USDA=22.917
NC_035100.1	25505131	.	C	T	.	.	MAF_USDA=4.237
NC_035100.1	25505138	.	G	A	.	.	MAF_USDA=4.167
NC_035100.1	25505144	.	C	T	.	.	MAF_USDA=8.333
NC_035100.1	25505159	.	T	C	.	.	MAF_INRAE=5.696
NC_035100.1	25505162	.	G	T	.	.	MAF_INRAE=5.0
NC_035100.1	25505175	.	C	T	.	.	MAF_INRAE=5.833
NC_035100.1	25505178	.	A	G	.	.	MAF_INRAE=5.833
NC_035100.1	25505210	.	G	A	.	.	MAF_INRAE=5.833;MAF_USDA=3.279
NC_035100.1	25505231	.	A	T	.	.	MAF_USDA=2.459
NC_035100.1	25505340	.	T	C	.	.	MAF_INRAE=7.595
NC_035100.1	25505579	.	G	A	.	.	MAF_INRAE=27.848;MAF_USDA=22.917
NC_035100.1	25505664	.	G	A	.	.	MAF_INRAE=19.62;MAF_USDA=10.417
NC_035100.1	25505671	.	A	C	.	.	MAF_USDA=4.167
NC_035100.1	25505686	.	G	A	.	.	MAF_INRAE=27.848;MAF_USDA=22.917
NC_035100.1	25505687	.	A	G	.	.	MAF_INRAE=26.667;MAF_USDA=22.917
NC_035100.1	25505796	.	G	A	.	.	MAF_INRAE=27.848;MAF_USDA=22.917
NC_035100.1	25505857	.	A	T	.	.	MAF_INRAE=30.38;MAF_USDA=45.833
NC_035100.1	25505919	.	G	T	.	.	MAF_INRAE=25.0
NC_035100.1	25506000	.	A	T	.	.	MAF_INRAE=19.62;MAF_USDA=10.417
NC_035100.1	25506102	.	G	A	.	.	MAF_USDA=18.293
NC_035100.1	25506120	.	C	T	.	.	MAF_USDA=5.085
NC_035100.1	25506126	.	C	T	.	.	MAF_USDA=7.627
NC_035100.1	25506149	.	T	G	.	.	MAF_INRAE=29.114;MAF_USDA=28.313
NC_035100.1	25506165	.	G	T	.	.	MAF_USDA=3.39
NC_035100.1	25506167	.	C	A	.	.	MAF_INRAE=2.5
NC_035100.1	25506177	.	G	A	.	.	MAF_USDA=5.422
NC_035100.1	25506220	.	C	T	.	.	MAF_USDA=4.237
NC_035100.1	25506256	.	C	T	.	.	MAF_USDA=2.542
NC_035100.1	25506344	.	T	A	.	.	MAF_INRAE=8.228;MAF_USDA=18.072
NC_035100.1	25506355	.	C	T	.	.	MAF_USDA=2.586
NC_035100.1	25506383	.	C	T	.	.	MAF_INRAE=10.833;MAF_USDA=9.483
NC_035100.1	25506478	.	C	T	.	.	MAF_INRAE=10.526;MAF_USDA=9.146
NC_035100.1	25506487	.	C	T	.	.	MAF_INRAE=19.62;MAF_USDA=21.552
NC_035100.1	25506488	.	A	G	.	.	MAF_INRAE=22.5;MAF_USDA=20.69
NC_035100.1	25506496	.	T	C	.	.	MAF_USDA=5.172
NC_035100.1	25506500	.	G	T	.	.	MAF_INRAE=22.5;MAF_USDA=20.69
NC_035100.1	25506553	.	G	A	.	.	MAF_USDA=4.31
NC_035100.1	25506563	.	G	A	.	.	MAF_INRAE=22.5
NC_035100.1	25506599	.	G	T	.	.	MAF_USDA=2.586
NC_035100.1	25506621	.	C	T	.	.	MAF_INRAE=19.62;MAF_USDA=23.276
NC_035100.1	25506661	.	C	A	.	.	MAF_INRAE=8.228
NC_035100.1	25506664	.	G	T	.	.	MAF_INRAE=10.526;MAF_USDA=5.422
NC_035100.1	25506690	.	G	C	.	.	MAF_INRAE=5.263;MAF_USDA=2.083
NC_035100.1	25506712	.	C	T	.	.	MAF_USDA=6.024
NC_035100.1	25506807	.	G	C	.	.	MAF_INRAE=4.167
NC_035100.1	25506836	.	G	C	.	.	MAF_INRAE=4.167
NC_035100.1	25507028	.	C	T	.	.	MAF_INRAE=5.0
NC_035100.1	25507054	.	A	T	.	.	MAF_INRAE=23.333;MAF_USDA=20.0
NC_035100.1	25507106	.	A	C	.	.	MAF_INRAE=2.5
NC_035100.1	25507135	.	T	A	.	.	MAF_INRAE=9.167
NC_035100.1	25507182	.	A	G	.	.	MAF_INRAE=2.5
NC_035100.1	25507196	.	A	G	.	.	MAF_INRAE=1.667
NC_035100.1	25507206	.	A	C	.	.	MAF_INRAE=18.987;MAF_USDA=32.53
NC_035100.1	25507305	.	C	T	.	.	MAF_INRAE=18.987
NC_035100.1	25507344	.	T	G	.	.	MAF_INRAE=11.392;MAF_USDA=10.656
NC_035100.1	25507354	.	T	C	.	.	MAF_INRAE=20.253;MAF_USDA=36.471
NC_035100.1	25507420	.	G	T	.	.	MAF_INRAE=19.62;MAF_USDA=31.176
NC_035100.1	25507444	.	C	G	.	.	MAF_INRAE=22.785;MAF_USDA=32.353
NC_035100.1	25507445	.	C	A	.	.	MAF_INRAE=5.0
NC_035100.1	25507465	.	A	G	.	.	MAF_INRAE=5.0
NC_035100.1	25507466	.	G	T	.	.	MAF_INRAE=10.833;MAF_USDA=9.016
NC_035100.1	25507485	.	T	C	.	.	MAF_INRAE=1.667
NC_035100.1	25507494	.	G	A	.	.	MAF_INRAE=23.418;MAF_USDA=16.667
NC_035100.1	25507507	.	G	A	.	.	MAF_INRAE=8.333
NC_035100.1	25507511	.	T	C	.	.	MAF_INRAE=19.62;MAF_USDA=10.417
NC_035100.1	25507521	.	G	T	.	.	MAF_INRAE=13.333
NC_035100.1	25507568	.	G	A	.	.	MAF_USDA=3.529
NC_035100.1	25507580	.	G	T	.	.	MAF_USDA=5.738
NC_035100.1	25507589	.	A	G	.	.	MAF_INRAE=4.167
NC_035100.1	25507603	.	G	A	.	.	MAF_INRAE=11.392;MAF_USDA=4.918
NC_035100.1	25507732	.	C	T	.	.	MAF_INRAE=4.167
NC_035100.1	25507753	.	G	T	.	.	MAF_USDA=41.667
NC_035100.1	25507772	.	A	G	.	.	MAF_USDA=1.639
NC_035100.1	25507787	.	T	G	.	.	MAF_INRAE=44.167;MAF_USDA=47.917
NC_035100.1	25507822	.	A	T	.	.	MAF_INRAE=12.5
NC_035100.1	25507837	.	G	T	.	.	MAF_INRAE=10.0
NC_035100.1	25507844	.	G	A	.	.	MAF_INRAE=5.833
NC_035100.1	25507910	.	C	T	.	.	MAF_INRAE=3.333
NC_035100.1	25507918	.	G	C	.	.	MAF_INRAE=46.667;MAF_USDA=45.833
NC_035100.1	25508111	.	A	C	.	.	MAF_USDA=3.333
NC_035100.1	25508127	.	C	G	.	.	MAF_USDA=1.667
NC_035100.1	25508154	.	G	T	.	.	MAF_USDA=9.016
NC_035100.1	25508207	.	C	T	.	.	MAF_INRAE=2.5
NC_035100.1	25508213	.	G	A	.	.	MAF_INRAE=4.167;MAF_USDA=14.583
NC_035100.1	25508225	.	C	T	.	.	MAF_USDA=5.882
NC_035100.1	25508239	.	T	G	.	.	MAF_INRAE=43.333;MAF_USDA=36.471
NC_035100.1	25508263	.	T	C	.	.	MAF_INRAE=5.0;MAF_USDA=2.459
NC_035100.1	25508318	.	C	A	.	.	MAF_INRAE=10.0
NC_035100.1	25508326	.	A	T	.	.	MAF_INRAE=10.833
NC_035100.1	25508329	.	G	T	.	.	MAF_INRAE=8.333
NC_035100.1	25508351	.	C	T	.	.	MAF_INRAE=45.0;MAF_USDA=34.118
NC_035100.1	25508381	.	A	G	.	.	MAF_INRAE=1.667
NC_035100.1	25508383	.	T	G	.	.	MAF_USDA=4.918
NC_035100.1	25508386	.	G	T	.	.	MAF_INRAE=2.5
NC_035100.1	25508407	.	G	A	.	.	MAF_INRAE=10.0;MAF_USDA=8.197
NC_035100.1	25508467	.	A	T	.	.	MAF_INRAE=50.0;MAF_USDA=24.706
NC_035100.1	25508519	.	G	A	.	.	MAF_USDA=6.25
NC_035100.1	25508521	.	T	A	.	.	MAF_USDA=6.25
NC_035100.1	25508524	.	T	A	.	.	MAF_USDA=10.0
NC_035100.1	25508527	.	T	A	.	.	MAF_USDA=6.25
NC_035100.1	25508637	.	G	T	.	.	MAF_USDA=4.706
NC_035100.1	25508653	.	A	G	.	.	MAF_INRAE=8.861;MAF_USDA=22.353
NC_035100.1	25508729	.	C	T	.	.	MAF_USDA=3.279
NC_035100.1	25508731	.	C	A	.	.	MAF_USDA=3.279
NC_035100.1	25508836	.	T	C	.	.	MAF_USDA=2.459
NC_035100.1	25508881	.	C	T	.	.	MAF_USDA=2.459
NC_035100.1	25509013	.	T	A	.	.	MAF_INRAE=47.5;MAF_USDA=45.833
NC_035100.1	25509014	.	G	A	.	.	MAF_INRAE=47.5
NC_035100.1	25509076	.	G	A	.	.	MAF_USDA=4.167
NC_035100.1	25509082	.	G	A	.	.	MAF_INRAE=31.013
NC_035100.1	25509092	.	A	T	.	.	MAF_USDA=4.098
NC_035100.1	25509120	.	A	G	.	.	MAF_INRAE=8.861;MAF_USDA=22.941
NC_035100.1	25509150	.	A	C	.	.	MAF_USDA=4.098
NC_035100.1	25509156	.	C	A	.	.	MAF_INRAE=50.0;MAF_USDA=35.882
NC_035100.1	25509183	.	T	C	.	.	MAF_USDA=11.765
NC_035100.1	25509253	.	C	T	.	.	MAF_USDA=8.235
NC_035100.1	25509288	.	C	T	.	.	MAF_INRAE=8.861;MAF_USDA=22.941
NC_035100.1	25509301	.	G	A	.	.	MAF_USDA=16.667
NC_035100.1	25509305	.	G	A	.	.	MAF_USDA=4.167
NC_035100.1	25509358	.	A	G	.	.	MAF_USDA=6.557
NC_035100.1	25509558	.	G	A	.	.	MAF_USDA=4.098
NC_035100.1	25509609	.	A	T	.	.	MAF_INRAE=8.228
NC_035100.1	25509661	.	T	G	.	.	MAF_USDA=2.459
NC_035100.1	25509665	.	C	G	.	.	MAF_INRAE=8.861;MAF_USDA=22.353
NC_035100.1	25509692	.	G	T	.	.	MAF_USDA=4.098
NC_035100.1	25509724	.	G	A	.	.	MAF_INRAE=6.329;MAF_USDA=2.459
NC_035100.1	25509819	.	C	A	.	.	MAF_INRAE=9.494
NC_035100.1	25509919	.	A	C	.	.	MAF_INRAE=6.329;MAF_USDA=9.412
NC_035100.1	25509969	.	G	A	.	.	MAF_USDA=5.738
NC_035100.1	25509980	.	C	T	.	.	MAF_INRAE=5.833
NC_035100.1	25510062	.	T	C	.	.	MAF_INRAE=49.367;MAF_USDA=38.235
NC_035100.1	25510181	.	G	T	.	.	MAF_USDA=4.098
NC_035100.1	25510316	.	G	A	.	.	MAF_USDA=10.0
NC_035100.1	25510357	.	A	G	.	.	MAF_USDA=22.941
NC_035100.1	25510479	.	G	A	.	.	MAF_USDA=4.098
NC_035100.1	25510515	.	C	T	.	.	MAF_USDA=4.098
NC_035100.1	25510517	.	G	A	.	.	MAF_USDA=4.098
NC_035100.1	25510545	.	A	C	.	.	MAF_USDA=5.738
NC_035100.1	25510619	.	A	G	.	.	MAF_INRAE=10.526
NC_035100.1	25510659	.	C	G	.	.	MAF_INRAE=10.526;MAF_USDA=13.115
NC_035100.1	25510732	.	C	T	.	.	MAF_INRAE=6.329;MAF_USDA=1.639
NC_035100.1	25510767	.	G	A	.	.	MAF_USDA=6.557
NC_035100.1	25510781	.	A	G	.	.	MAF_USDA=1.639
NC_035100.1	25510852	.	C	A	.	.	MAF_INRAE=50.0;MAF_USDA=28.824
NC_035100.1	25510855	.	T	G	.	.	MAF_USDA=2.459
NC_035100.1	25510934	.	G	T	.	.	MAF_INRAE=36.842;MAF_USDA=37.647
NC_035100.1	25510969	.	G	T	.	.	MAF_USDA=1.639
NC_035100.1	25511016	.	C	T	.	.	MAF_INRAE=39.873;MAF_USDA=44.118
NC_035100.1	25511038	.	G	C	.	.	MAF_USDA=7.647
NC_035100.1	25511045	.	G	C	.	.	MAF_USDA=4.918
NC_035100.1	25511074	.	T	C	.	.	MAF_USDA=6.557
NC_035100.1	25511077	.	T	A	.	.	MAF_USDA=2.459
NC_035100.1	25511107	.	T	A	.	.	MAF_INRAE=50.0;MAF_USDA=25.294
NC_035100.1	25511122	.	C	T	.	.	MAF_USDA=4.918
NC_035100.1	25511139	.	C	G	.	.	MAF_INRAE=3.333
NC_035100.1	25511172	.	A	G	.	.	MAF_INRAE=8.228;MAF_USDA=22.353
NC_035100.1	25511186	.	C	A	.	.	MAF_INRAE=5.696
NC_035100.1	25511243	.	G	A	.	.	MAF_INRAE=5.0
NC_035100.1	25511266	.	A	G	.	.	MAF_USDA=1.639
NC_035100.1	25511293	.	A	G	.	.	MAF_USDA=9.016
NC_035100.1	25511401	.	C	A	.	.	MAF_USDA=11.176
NC_035100.1	25511404	.	G	C	.	.	MAF_USDA=2.459
NC_035100.1	25511406	.	T	A	.	.	MAF_USDA=2.459
NC_035100.1	25511407	.	A	G	.	.	MAF_USDA=5.738
NC_035100.1	25511413	.	C	T	.	.	MAF_INRAE=49.367;MAF_USDA=26.471
NC_035100.1	25511423	.	C	T	.	.	MAF_USDA=6.25
NC_035100.1	25511475	.	G	A	.	.	MAF_USDA=1.639
NC_035100.1	25511479	.	C	A	.	.	MAF_USDA=1.639
NC_035100.1	25511486	.	A	T	.	.	MAF_INRAE=48.734;MAF_USDA=25.294
NC_035100.1	25511488	.	C	T	.	.	MAF_INRAE=10.833;MAF_USDA=9.016
NC_035100.1	25511511	.	A	T	.	.	MAF_INRAE=8.861;MAF_USDA=22.353
NC_035100.1	25511513	.	G	T	.	.	MAF_INRAE=48.333;MAF_USDA=40.0
NC_035100.1	25511516	.	C	G	.	.	MAF_USDA=11.176
NC_035100.1	25511524	.	C	A	.	.	MAF_INRAE=6.329;MAF_USDA=15.294
NC_035100.1	25511566	.	A	G	.	.	MAF_USDA=2.5
NC_035100.1	25511659	.	C	T	.	.	MAF_INRAE=8.228
NC_035100.1	25511686	.	G	C	.	.	MAF_INRAE=40.506;MAF_USDA=40.0
NC_035100.1	25511805	.	G	A	.	.	MAF_INRAE=8.861;MAF_USDA=32.353
NC_035100.1	25511855	.	G	T	.	.	MAF_INRAE=39.873;MAF_USDA=40.0
NC_035100.1	25511860	.	C	T	.	.	MAF_INRAE=39.873;MAF_USDA=40.588
NC_035100.1	25511882	.	T	A	.	.	MAF_USDA=14.118
NC_035100.1	25511983	.	T	G	.	.	MAF_USDA=10.0
NC_035100.1	25512046	.	G	C	.	.	MAF_USDA=5.294
NC_035100.1	25512104	.	T	C	.	.	MAF_USDA=1.639
NC_035100.1	25512134	.	C	A	.	.	MAF_INRAE=6.329
NC_035100.1	25512170	.	A	G	.	.	MAF_INRAE=26.582;MAF_USDA=42.353
NC_035100.1	25512177	.	G	A	.	.	MAF_USDA=16.667
NC_035100.1	25512195	.	C	A	.	.	MAF_USDA=11.765
NC_035100.1	25513207	.	A	T	.	.	MAF_USDA=4.706
NC_035100.1	25513226	.	C	G	.	.	MAF_INRAE=29.167;MAF_USDA=10.417
NC_035100.1	25513255	.	C	T	.	.	MAF_USDA=7.059
NC_035100.1	25513359	.	C	T	.	.	MAF_USDA=5.882
NC_035100.1	25513383	.	T	C	.	.	MAF_INRAE=36.842
NC_035100.1	25513448	.	G	T	.	.	MAF_INRAE=28.481;MAF_USDA=41.176
NC_035100.1	25513454	.	A	G	.	.	MAF_USDA=1.639
NC_035100.1	25513578	.	T	A	.	.	MAF_USDA=4.706
NC_035100.1	25513636	.	A	C	.	.	MAF_INRAE=16.456;MAF_USDA=3.529
NC_035100.1	25513669	.	C	T	.	.	MAF_INRAE=25.0;MAF_USDA=40.588
NC_035100.1	25513687	.	T	G	.	.	MAF_USDA=50.0
NC_035100.1	25513738	.	G	T	.	.	MAF_USDA=5.294
NC_035100.1	25513753	.	A	C	.	.	MAF_INRAE=47.468;MAF_USDA=25.294
NC_035100.1	25513806	.	C	T	.	.	MAF_INRAE=26.667;MAF_USDA=41.176
NC_035100.1	25513808	.	T	A	.	.	MAF_INRAE=26.667;MAF_USDA=33.333
NC_035100.1	25513811	.	T	A	.	.	MAF_INRAE=26.667;MAF_USDA=31.25
NC_035100.1	25513825	.	A	G	.	.	MAF_INRAE=26.667;MAF_USDA=31.176
NC_035100.1	25513893	.	T	A	.	.	MAF_USDA=2.459
NC_035100.1	25513912	.	A	C	.	.	MAF_USDA=45.833
NC_035100.1	25513920	.	G	A	.	.	MAF_USDA=1.639
NC_035100.1	25513924	.	T	G	.	.	MAF_USDA=7.059
NC_035100.1	25513969	.	T	G	.	.	MAF_INRAE=44.737;MAF_USDA=44.118
NC_035100.1	25513986	.	C	T	.	.	MAF_USDA=5.738
NC_035100.1	25514035	.	A	G	.	.	MAF_USDA=4.118
NC_035100.1	25514124	.	C	T	.	.	MAF_USDA=47.917
NC_035100.1	25514199	.	T	C	.	.	MAF_USDA=4.118
NC_035100.1	25514280	.	T	A	.	.	MAF_USDA=1.639
NC_035100.1	25514371	.	G	T	.	.	MAF_INRAE=17.089;MAF_USDA=43.529
NC_035100.1	25514434	.	T	G	.	.	MAF_USDA=4.098
NC_035100.1	25514488	.	T	C	.	.	MAF_INRAE=6.962;MAF_USDA=16.667
NC_035100.1	25514495	.	G	A	.	.	MAF_USDA=3.529
NC_035100.1	25514497	.	C	G	.	.	MAF_INRAE=31.646;MAF_USDA=47.647
NC_035100.1	25514718	.	G	T	.	.	MAF_INRAE=10.833;MAF_USDA=4.098
NC_035100.1	25514719	.	C	A	.	.	MAF_INRAE=18.987;MAF_USDA=17.059
NC_035100.1	25514760	.	C	T	.	.	MAF_USDA=2.459
NC_035100.1	25514788	.	T	A	.	.	MAF_INRAE=46.667;MAF_USDA=35.417
NC_035100.1	25514797	.	T	A	.	.	MAF_INRAE=15.789
NC_035100.1	25514815	.	C	T	.	.	MAF_INRAE=49.367;MAF_USDA=24.706
NC_035100.1	25514816	.	G	A	.	.	MAF_INRAE=6.329;MAF_USDA=8.235
NC_035100.1	25514833	.	A	G	.	.	MAF_INRAE=49.367;MAF_USDA=24.118
NC_035100.1	25514898	.	G	T	.	.	MAF_INRAE=27.848;MAF_USDA=40.0
NC_035100.1	25515127	.	A	T	.	.	MAF_INRAE=47.5
NC_035100.1	25515138	.	A	T	.	.	MAF_USDA=20.492
NC_035100.1	25515146	.	A	T	.	.	MAF_INRAE=4.167;MAF_USDA=5.738
NC_035100.1	25515282	.	C	T	.	.	MAF_USDA=3.279
NC_035100.1	25515522	.	G	T	.	.	MAF_INRAE=36.842;MAF_USDA=45.882
NC_035100.1	25515570	.	C	T	.	.	MAF_USDA=5.833
NC_035100.1	25515783	.	G	A	.	.	MAF_INRAE=10.833;MAF_USDA=2.459
NC_035100.1	25515840	.	C	T	.	.	MAF_INRAE=48.101;MAF_USDA=25.294
NC_035100.1	25515845	.	C	T	.	.	MAF_USDA=2.459
NC_035100.1	25515846	.	G	A	.	.	MAF_USDA=4.098
NC_035100.1	25515867	.	G	C	.	.	MAF_USDA=12.941
NC_035100.1	25515949	.	A	T	.	.	MAF_USDA=10.656
NC_035100.1	25516013	.	C	A	.	.	MAF_INRAE=49.367;MAF_USDA=24.706
NC_035100.1	25516112	.	C	A	.	.	MAF_USDA=12.941
NC_035100.1	25516120	.	G	A	.	.	MAF_INRAE=7.595;MAF_USDA=7.059
NC_035100.1	25516159	.	G	A	.	.	MAF_INRAE=7.5
NC_035100.1	25516174	.	C	T	.	.	MAF_USDA=4.098
NC_035100.1	25516175	.	G	C	.	.	MAF_INRAE=7.5
NC_035100.1	25516189	.	A	G	.	.	MAF_INRAE=10.0
NC_035100.1	25516190	.	C	T	.	.	MAF_INRAE=10.0
NC_035100.1	25516192	.	G	A	.	.	MAF_INRAE=10.0
NC_035100.1	25516194	.	T	A	.	.	MAF_INRAE=10.833
NC_035100.1	25516211	.	G	C	.	.	MAF_INRAE=7.5
NC_035100.1	25516224	.	T	A	.	.	MAF_INRAE=6.667
NC_035100.1	25516260	.	C	T	.	.	MAF_USDA=1.639
NC_035100.1	25516262	.	C	T	.	.	MAF_INRAE=42.405;MAF_USDA=25.882
NC_035100.1	25516268	.	T	C	.	.	MAF_USDA=8.197
NC_035100.1	25516274	.	C	T	.	.	MAF_USDA=5.294
NC_035100.1	25516282	.	C	G	.	.	MAF_USDA=12.941
NC_035100.1	25516284	.	G	C	.	.	MAF_INRAE=6.962;MAF_USDA=19.412
NC_035100.1	25516293	.	A	T	.	.	MAF_USDA=12.941
NC_035100.1	25516302	.	C	A	.	.	MAF_INRAE=41.772;MAF_USDA=24.706
NC_035100.1	25516427	.	A	G	.	.	MAF_INRAE=49.367;MAF_USDA=47.647
NC_035100.1	25516452	.	C	T	.	.	MAF_USDA=5.294
NC_035100.1	25516460	.	C	A	.	.	MAF_USDA=6.557
NC_035100.1	25516461	.	C	T	.	.	MAF_USDA=6.557
NC_035100.1	25516471	.	G	A	.	.	MAF_INRAE=49.367;MAF_USDA=25.294
NC_035100.1	25516612	.	G	A	.	.	MAF_INRAE=6.329
NC_035100.1	25516818	.	G	T	.	.	MAF_USDA=27.647
NC_035100.1	25516840	.	G	A	.	.	MAF_USDA=9.836
NC_035100.1	25516845	.	A	C	.	.	MAF_INRAE=48.734;MAF_USDA=23.529
NC_035100.1	25516865	.	C	T	.	.	MAF_USDA=12.941
NC_035100.1	25516876	.	T	C	.	.	MAF_USDA=1.639
NC_035100.1	25516877	.	G	T	.	.	MAF_USDA=14.583
NC_035100.1	25517064	.	G	A	.	.	MAF_USDA=28.235
NC_035100.1	25517143	.	T	A	.	.	MAF_USDA=4.762
NC_035100.1	25517167	.	G	A	.	.	MAF_USDA=5.833
NC_035100.1	25517171	.	T	G	.	.	MAF_USDA=27.976
NC_035100.1	25517199	.	G	C	.	.	MAF_INRAE=49.367;MAF_USDA=24.118
NC_035100.1	25517230	.	C	T	.	.	MAF_INRAE=18.987;MAF_USDA=12.941
NC_035100.1	25517339	.	A	G	.	.	MAF_USDA=27.647
NC_035100.1	25517347	.	G	A	.	.	MAF_USDA=27.059
NC_035100.1	25517497	.	C	T	.	.	MAF_USDA=3.529
NC_035100.1	25517500	.	G	A	.	.	MAF_USDA=2.459
NC_035100.1	25517587	.	A	C	.	.	MAF_USDA=2.459
NC_035100.1	25517619	.	T	G	.	.	MAF_USDA=2.459
NC_035100.1	25517667	.	C	T	.	.	MAF_USDA=1.639
NC_035100.1	25517692	.	G	A	.	.	MAF_INRAE=41.139;MAF_USDA=24.706
NC_035100.1	25517714	.	G	A	.	.	MAF_INRAE=7.595;MAF_USDA=23.529
NC_035100.1	25517735	.	A	C	.	.	MAF_INRAE=49.367;MAF_USDA=24.118
NC_035100.1	25517748	.	G	C	.	.	MAF_INRAE=5.263;MAF_USDA=14.583
NC_035100.1	25517813	.	G	T	.	.	MAF_INRAE=8.333;MAF_USDA=4.918
NC_035100.1	25517922	.	T	C	.	.	MAF_INRAE=26.667;MAF_USDA=6.471
NC_035100.1	25517990	.	G	T	.	.	MAF_USDA=4.118
NC_035100.1	25518057	.	C	T	.	.	MAF_USDA=3.279
NC_035100.1	25518058	.	G	T	.	.	MAF_INRAE=6.329;MAF_USDA=24.706
NC_035100.1	25518122	.	C	T	.	.	MAF_INRAE=3.333;MAF_USDA=23.529
NC_035100.1	25518191	.	T	A	.	.	MAF_INRAE=3.797;MAF_USDA=22.941
NC_035100.1	25518261	.	G	A	.	.	MAF_INRAE=5.263;MAF_USDA=4.706
NC_035100.1	25518300	.	C	A	.	.	MAF_USDA=8.197
NC_035100.1	25518340	.	A	T	.	.	MAF_USDA=5.294
NC_035100.1	25518423	.	A	C	.	.	MAF_USDA=5.882
NC_035100.1	25518494	.	C	A	.	.	MAF_USDA=4.706
NC_035100.1	25518629	.	C	A	.	.	MAF_USDA=3.279
NC_035100.1	25518726	.	G	T	.	.	MAF_INRAE=5.833
NC_035100.1	25518797	.	T	C	.	.	MAF_USDA=3.279
NC_035100.1	25518914	.	T	A	.	.	MAF_INRAE=15.789;MAF_USDA=7.647
NC_035100.1	25518915	.	G	T	.	.	MAF_USDA=7.377
NC_035100.1	25519027	.	C	T	.	.	MAF_INRAE=2.5
NC_035100.1	25519218	.	G	A	.	.	MAF_INRAE=3.333;MAF_USDA=11.765
NC_035100.1	25519237	.	C	T	.	.	MAF_USDA=1.639
NC_035100.1	25519258	.	A	T	.	.	MAF_INRAE=27.5;MAF_USDA=10.656
NC_035100.1	25519315	.	C	A	.	.	MAF_INRAE=48.101;MAF_USDA=31.176
NC_035100.1	25519435	.	C	T	.	.	MAF_USDA=4.706
NC_035100.1	25519564	.	G	A	.	.	MAF_INRAE=2.5
NC_035100.1	25519566	.	G	A	.	.	MAF_INRAE=33.544;MAF_USDA=27.059
NC_035100.1	25519609	.	G	T	.	.	MAF_INRAE=33.544;MAF_USDA=27.059
NC_035100.1	25519627	.	A	G	.	.	MAF_INRAE=16.456;MAF_USDA=45.294
NC_035100.1	25519629	.	G	T	.	.	MAF_INRAE=38.333;MAF_USDA=29.412
NC_035100.1	25519799	.	G	A	.	.	MAF_USDA=31.25
NC_035100.1	25519841	.	C	A	.	.	MAF_USDA=14.583
NC_035100.1	25519892	.	C	T	.	.	MAF_USDA=2.083
NC_035100.1	25519919	.	T	G	.	.	MAF_USDA=2.083
NC_035100.1	25519982	.	A	T	.	.	MAF_USDA=33.333
NC_035100.1	25520090	.	T	G	.	.	MAF_USDA=2.459
NC_035100.1	25520423	.	T	A	.	.	MAF_USDA=8.333
NC_035100.1	25520458	.	A	T	.	.	MAF_USDA=20.833
NC_035100.1	25520532	.	T	C	.	.	MAF_USDA=2.083
NC_035100.1	25520570	.	G	T	.	.	MAF_USDA=18.75
NC_035100.1	25520677	.	T	A	.	.	MAF_USDA=14.583
NC_035100.1	25520905	.	G	A	.	.	MAF_USDA=22.917
NC_035100.1	25521343	.	T	C	.	.	MAF_USDA=18.75
NC_035100.1	25521485	.	T	A	.	.	MAF_USDA=10.417
NC_035100.1	25521651	.	A	T	.	.	MAF_USDA=22.917
NC_035100.1	25521672	.	C	T	.	.	MAF_USDA=12.5
NC_035100.1	25521714	.	G	A	.	.	MAF_USDA=4.167
NC_035100.1	25521813	.	C	T	.	.	MAF_USDA=14.583
NC_035100.1	25522023	.	G	T	.	.	MAF_USDA=14.583
NC_035100.1	25522033	.	T	C	.	.	MAF_USDA=18.75
NC_035100.1	25522062	.	G	A	.	.	MAF_USDA=22.917
NC_035100.1	25522073	.	G	A	.	.	MAF_USDA=29.167
NC_035100.1	25522121	.	T	C	.	.	MAF_USDA=20.833
NC_035100.1	25522204	.	G	A	.	.	MAF_USDA=22.917
NC_035100.1	25522206	.	A	T	.	.	MAF_USDA=22.917
NC_035100.1	25522256	.	G	A	.	.	MAF_USDA=20.833
NC_035100.1	25522260	.	A	T	.	.	MAF_USDA=33.333
NC_035100.1	25522365	.	C	A	.	.	MAF_USDA=18.75
NC_035100.1	25522418	.	C	A	.	.	MAF_USDA=18.75
NC_035100.1	25522555	.	G	A	.	.	MAF_USDA=4.167
NC_035100.1	25523580	.	T	G	.	.	MAF_USDA=10.417
NC_035100.1	25524516	.	G	T	.	.	MAF_USDA=25.0
NC_035100.1	25524518	.	A	C	.	.	MAF_USDA=23.913
NC_035100.1	25524619	.	G	T	.	.	MAF_USDA=10.588
NC_035100.1	25524620	.	T	G	.	.	MAF_USDA=10.0
NC_035100.1	25524631	.	C	A	.	.	MAF_USDA=10.656
NC_035100.1	25524650	.	A	T	.	.	MAF_USDA=14.706
NC_035100.1	25524657	.	C	T	.	.	MAF_USDA=4.918
NC_035100.1	25524658	.	T	G	.	.	MAF_USDA=8.197
NC_035100.1	25524666	.	G	A	.	.	MAF_USDA=5.882
NC_035100.1	25524696	.	T	C	.	.	MAF_USDA=34.706
NC_035100.1	25524697	.	G	T	.	.	MAF_USDA=33.529
NC_035100.1	25524767	.	T	A	.	.	MAF_USDA=14.583
NC_035100.1	25524774	.	C	T	.	.	MAF_USDA=8.333
NC_035100.1	25524775	.	T	G	.	.	MAF_USDA=12.5
NC_035100.1	25524813	.	C	T	.	.	MAF_USDA=8.333
NC_035100.1	25524814	.	T	G	.	.	MAF_USDA=12.5
NC_035100.1	25524946	.	G	C	.	.	MAF_USDA=6.25
NC_035100.1	25524970	.	T	C	.	.	MAF_INRAE=5.0
NC_035100.1	25525344	.	G	T	.	.	MAF_USDA=39.583
NC_035100.1	25525386	.	C	T	.	.	MAF_INRAE=2.5
NC_035100.1	25525463	.	T	G	.	.	MAF_USDA=4.167
NC_035100.1	25534004	.	T	C	.	.	MAF_INRAE=5.833
NC_035100.1	25534027	.	C	A	.	.	MAF_INRAE=1.667
NC_035100.1	25534120	.	T	A	.	.	MAF_USDA=45.833
NC_035100.1	25534127	.	A	C	.	.	MAF_USDA=14.583
NC_035100.1	25535706	.	C	T	.	.	MAF_USDA=1.639
NC_035100.1	25535716	.	G	T	.	.	MAF_USDA=2.459
NC_035100.1	25535732	.	A	G	.	.	MAF_USDA=3.279
NC_035100.1	25535819	.	G	A	.	.	MAF_INRAE=5.0;MAF_USDA=2.083
NC_035100.1	25535843	.	C	T	.	.	MAF_INRAE=5.0
NC_035100.1	25535849	.	A	G	.	.	MAF_INRAE=5.0
NC_035100.1	25535851	.	G	A	.	.	MAF_USDA=2.083
NC_035100.1	25535913	.	T	A	.	.	MAF_INRAE=1.667
NC_035100.1	25535925	.	G	T	.	.	MAF_INRAE=7.5
NC_035100.1	25535939	.	G	T	.	.	MAF_INRAE=32.5
NC_035100.1	25535984	.	C	T	.	.	MAF_INRAE=35.0;MAF_USDA=2.083
NC_035100.1	25536006	.	C	T	.	.	MAF_INRAE=48.333
NC_035100.1	25536035	.	A	G	.	.	MAF_INRAE=32.5
NC_035100.1	25536042	.	C	T	.	.	MAF_INRAE=35.833
NC_035100.1	25536058	.	C	T	.	.	MAF_INRAE=32.5
NC_035100.1	25536063	.	T	C	.	.	MAF_INRAE=31.667
NC_035100.1	25536081	.	G	C	.	.	MAF_INRAE=30.833
NC_035100.1	25536104	.	T	A	.	.	MAF_INRAE=2.632;MAF_USDA=9.836
NC_035100.1	25536108	.	T	A	.	.	MAF_INRAE=15.0;MAF_USDA=5.738
NC_035100.1	25536120	.	T	G	.	.	MAF_USDA=1.639
NC_035100.1	25536125	.	C	A	.	.	MAF_INRAE=16.667;MAF_USDA=2.459
NC_035100.1	25536164	.	G	T	.	.	MAF_INRAE=16.667;MAF_USDA=6.557
NC_035100.1	25536171	.	G	T	.	.	MAF_INRAE=16.667;MAF_USDA=4.918
NC_035100.1	25536179	.	G	A	.	.	MAF_INRAE=16.667;MAF_USDA=7.377
NC_035100.1	25536181	.	A	G	.	.	MAF_USDA=1.639
NC_035100.1	25536190	.	T	C	.	.	MAF_INRAE=14.167;MAF_USDA=4.918
NC_035100.1	25536201	.	C	T	.	.	MAF_USDA=3.279
NC_035100.1	25536289	.	G	A	.	.	MAF_INRAE=1.667;MAF_USDA=2.353
NC_035100.1	25536291	.	G	A	.	.	MAF_USDA=10.588
NC_035100.1	25536324	.	A	G	.	.	MAF_USDA=11.475
NC_035100.1	25536370	.	G	C	.	.	MAF_USDA=4.167
NC_035100.1	25536382	.	T	A	.	.	MAF_USDA=6.25
NC_035100.1	25536391	.	C	T	.	.	MAF_USDA=3.279
NC_035100.1	25536403	.	C	T	.	.	MAF_USDA=4.918
NC_035100.1	25536404	.	G	A	.	.	MAF_USDA=42.353
NC_035100.1	25536445	.	C	T	.	.	MAF_USDA=3.333
NC_035100.1	25536468	.	T	A	.	.	MAF_USDA=33.929
NC_035100.1	25536686	.	G	A	.	.	MAF_USDA=43.478
NC_035100.1	25536716	.	C	G	.	.	MAF_USDA=45.455
NC_035100.1	25537005	.	T	C	.	.	MAF_USDA=2.586
NC_035100.1	25537056	.	C	T	.	.	MAF_USDA=9.483
NC_035100.1	25537063	.	C	T	.	.	MAF_USDA=12.931
NC_035100.1	25537107	.	T	A	.	.	MAF_USDA=11.207
NC_035100.1	25537269	.	A	G	.	.	MAF_USDA=4.268
NC_035100.1	25537274	.	G	T	.	.	MAF_USDA=5.172
NC_035100.1	25537298	.	C	T	.	.	MAF_USDA=7.759
NC_035100.1	25537388	.	A	G	.	.	MAF_USDA=18.75
NC_035100.1	25537452	.	A	T	.	.	MAF_USDA=6.78
NC_035100.1	25537483	.	T	C	.	.	MAF_USDA=37.5
NC_035100.1	25538459	.	T	A	.	.	MAF_USDA=20.833
NC_035100.1	25538518	.	C	A	.	.	MAF_USDA=10.417
NC_035100.1	25538561	.	C	G	.	.	MAF_INRAE=1.667;MAF_USDA=20.833
NC_035100.1	25538583	.	G	T	.	.	MAF_USDA=12.5
NC_035100.1	25538597	.	C	A	.	.	MAF_INRAE=2.5;MAF_USDA=12.5
NC_035100.1	25538636	.	G	A	.	.	MAF_USDA=33.333
NC_035100.1	25538648	.	G	A	.	.	MAF_USDA=16.667
NC_035100.1	25539407	.	T	A	.	.	MAF_USDA=18.75
NC_035100.1	25539448	.	C	A	.	.	MAF_USDA=31.25
NC_035100.1	25539467	.	C	T	.	.	MAF_USDA=10.417
NC_035100.1	25539619	.	T	G	.	.	MAF_INRAE=4.167
NC_035100.1	25540004	.	A	T	.	.	MAF_USDA=12.5
NC_035100.1	25540007	.	G	A	.	.	MAF_USDA=10.417
NC_035100.1	25540025	.	A	C	.	.	MAF_USDA=43.75
NC_035100.1	25540028	.	C	T	.	.	MAF_USDA=27.083
NC_035100.1	25540061	.	C	T	.	.	MAF_USDA=50.0
NC_035100.1	25540065	.	A	G	.	.	MAF_USDA=25.0
NC_035100.1	25540080	.	G	T	.	.	MAF_USDA=22.917
NC_035100.1	25540089	.	T	G	.	.	MAF_USDA=25.0
NC_035100.1	25540122	.	G	A	.	.	MAF_USDA=16.667
NC_035100.1	25540131	.	T	C	.	.	MAF_USDA=20.833
NC_035100.1	25540167	.	G	A	.	.	MAF_USDA=27.083
NC_035100.1	25540169	.	T	C	.	.	MAF_USDA=8.333
NC_035100.1	25541198	.	T	C	.	.	MAF_INRAE=3.333
NC_035100.1	25541270	.	A	G	.	.	MAF_INRAE=16.667
NC_035100.1	25541322	.	T	G	.	.	MAF_INRAE=1.667
NC_035100.1	25541369	.	C	T	.	.	MAF_USDA=10.417
NC_035100.1	25541417	.	C	A	.	.	MAF_USDA=1.765
NC_035100.1	25541463	.	A	G	.	.	MAF_INRAE=50.0;MAF_USDA=25.0
NC_035100.1	25541479	.	T	G	.	.	MAF_INRAE=2.5;MAF_USDA=11.176
NC_035100.1	25541495	.	G	A	.	.	MAF_INRAE=18.333
NC_035100.1	25541517	.	C	T	.	.	MAF_USDA=2.459
NC_035100.1	25541534	.	A	G	.	.	MAF_INRAE=38.333
NC_035100.1	25541573	.	A	C	.	.	MAF_USDA=4.167
NC_035100.1	25541581	.	C	T	.	.	MAF_USDA=8.333
NC_035100.1	25542208	.	C	G	.	.	MAF_USDA=2.5
NC_035100.1	25542268	.	A	C	.	.	MAF_USDA=2.174
NC_035100.1	25542288	.	G	T	.	.	MAF_USDA=9.524
NC_035100.1	25542315	.	A	T	.	.	MAF_USDA=1.667
NC_035100.1	25542372	.	C	T	.	.	MAF_USDA=5.294
NC_035100.1	25542374	.	G	A	.	.	MAF_INRAE=10.526;MAF_USDA=1.639
NC_035100.1	25542397	.	G	T	.	.	MAF_USDA=1.639
NC_035100.1	25542421	.	G	A	.	.	MAF_USDA=13.69
NC_035100.1	25542454	.	G	A	.	.	MAF_USDA=1.639
NC_035100.1	25542456	.	G	C	.	.	MAF_USDA=1.639
NC_035100.1	25542457	.	T	G	.	.	MAF_USDA=10.417
NC_035100.1	25542461	.	C	T	.	.	MAF_USDA=7.5
NC_035100.1	25542466	.	T	G	.	.	MAF_USDA=11.446
NC_035100.1	25542470	.	C	A	.	.	MAF_USDA=1.667
NC_035100.1	25542489	.	G	A	.	.	MAF_USDA=11.585
NC_035100.1	25542506	.	A	G	.	.	MAF_USDA=30.435
NC_035100.1	25542534	.	G	T	.	.	MAF_USDA=31.25
NC_035100.1	25550866	.	C	T	.	.	MAF_USDA=2.542
NC_035100.1	25550867	.	G	A	.	.	MAF_USDA=2.542
NC_035100.1	25550869	.	T	G	.	.	MAF_USDA=5.932
NC_035100.1	25550897	.	A	T	.	.	MAF_USDA=9.483
NC_035100.1	25551193	.	C	T	.	.	MAF_USDA=5.738
NC_035100.1	25551218	.	G	T	.	.	MAF_USDA=20.833
NC_035100.1	25551259	.	G	A	.	.	MAF_INRAE=2.632;MAF_USDA=5.0
NC_035100.1	25551275	.	A	C	.	.	MAF_USDA=15.574
NC_035100.1	25551278	.	G	A	.	.	MAF_USDA=25.0
NC_035100.1	25551286	.	T	C	.	.	MAF_USDA=1.667
NC_035100.1	25552101	.	G	A	.	.	MAF_USDA=26.087
NC_035100.1	25552170	.	C	T	.	.	MAF_USDA=35.417
NC_035100.1	25552171	.	T	G	.	.	MAF_USDA=41.667
NC_035100.1	25552179	.	G	A	.	.	MAF_USDA=6.25
NC_035100.1	25552183	.	C	A	.	.	MAF_USDA=8.333
NC_035100.1	25552194	.	C	G	.	.	MAF_USDA=10.417
NC_035100.1	25552210	.	T	G	.	.	MAF_USDA=12.5
NC_035100.1	25552233	.	C	G	.	.	MAF_USDA=9.167
NC_035100.1	25552239	.	G	T	.	.	MAF_USDA=11.31
NC_035100.1	25552241	.	A	T	.	.	MAF_INRAE=2.5
NC_035100.1	25552244	.	A	T	.	.	MAF_USDA=3.333
NC_035100.1	25552503	.	C	A	.	.	MAF_USDA=14.583
NC_035100.1	25552528	.	T	C	.	.	MAF_USDA=31.25
NC_035100.1	25552542	.	A	G	.	.	MAF_USDA=45.833
NC_035100.1	25552560	.	T	C	.	.	MAF_USDA=10.417
NC_035100.1	25552562	.	T	C	.	.	MAF_USDA=6.25
NC_035100.1	25555126	.	C	T	.	.	MAF_USDA=13.75
NC_035100.1	25555127	.	A	G	.	.	MAF_USDA=13.125
NC_035100.1	25555326	.	G	A	.	.	MAF_INRAE=9.167
NC_035100.1	25555389	.	T	C	.	.	MAF_INRAE=5.063
NC_035100.1	25555404	.	A	T	.	.	MAF_INRAE=26.667
NC_035100.1	25555433	.	C	T	.	.	MAF_INRAE=25.0
NC_035100.1	25555545	.	G	A	.	.	MAF_USDA=18.75
NC_035100.1	25555605	.	T	C	.	.	MAF_USDA=20.833
NC_035100.1	25555610	.	C	G	.	.	MAF_USDA=20.833
NC_035100.1	25555644	.	A	G	.	.	MAF_USDA=25.0
NC_035100.1	25555703	.	T	A	.	.	MAF_INRAE=1.667
NC_035100.1	25555704	.	A	G	.	.	MAF_USDA=33.333
NC_035100.1	25555734	.	A	G	.	.	MAF_USDA=25.0
NC_035100.1	25555773	.	T	G	.	.	MAF_INRAE=5.0;MAF_USDA=25.0
NC_035100.1	25556210	.	T	A	.	.	MAF_USDA=47.917
NC_035100.1	25556232	.	A	T	.	.	MAF_USDA=12.5
NC_035100.1	25559339	.	C	A	.	.	MAF_USDA=10.417
NC_035100.1	25559344	.	C	T	.	.	MAF_INRAE=2.632;MAF_USDA=2.459
NC_035100.1	25559352	.	C	A	.	.	MAF_USDA=2.5
NC_035100.1	25559370	.	A	G	.	.	MAF_INRAE=10.0;MAF_USDA=5.833
NC_035100.1	25559381	.	A	C	.	.	MAF_USDA=10.119
NC_035100.1	25559400	.	G	C	.	.	MAF_INRAE=5.833;MAF_USDA=4.167
NC_035100.1	25559425	.	A	G	.	.	MAF_INRAE=5.833
NC_035100.1	25559429	.	G	T	.	.	MAF_INRAE=29.167
NC_035100.1	25559453	.	T	A	.	.	MAF_USDA=3.333
NC_035100.1	25559477	.	A	G	.	.	MAF_INRAE=15.833
NC_035100.1	25559509	.	G	C	.	.	MAF_INRAE=29.167;MAF_USDA=3.333
NC_035100.1	25559514	.	C	A	.	.	MAF_INRAE=1.667
NC_035100.1	25559568	.	G	T	.	.	MAF_INRAE=10.833;MAF_USDA=10.0
NC_035100.1	25559574	.	C	T	.	.	MAF_INRAE=24.167
NC_035100.1	25559575	.	G	A	.	.	MAF_USDA=2.5
NC_035100.1	25559583	.	T	G	.	.	MAF_INRAE=10.833;MAF_USDA=10.0
NC_035100.1	25559586	.	T	G	.	.	MAF_INRAE=20.833;MAF_USDA=2.5
NC_035100.1	25559591	.	T	G	.	.	MAF_INRAE=26.667
NC_035100.1	25559622	.	G	A	.	.	MAF_INRAE=39.167
NC_035100.1	25559647	.	G	T	.	.	MAF_INRAE=38.333
NC_035100.1	25559662	.	G	T	.	.	MAF_INRAE=13.333
NC_035100.1	25559663	.	T	G	.	.	MAF_USDA=10.0
NC_035100.1	25559664	.	G	A	.	.	MAF_INRAE=13.333
NC_035100.1	25559717	.	T	G	.	.	MAF_INRAE=25.0;MAF_USDA=32.53
NC_035100.1	25559720	.	T	C	.	.	MAF_USDA=3.012
NC_035100.1	25559732	.	C	A	.	.	MAF_INRAE=1.667
NC_035100.1	25559748	.	T	G	.	.	MAF_INRAE=16.667
NC_035100.1	25559771	.	C	T	.	.	MAF_INRAE=5.0
NC_035100.1	25559869	.	T	C	.	.	MAF_INRAE=27.5
NC_035100.1	25559879	.	C	T	.	.	MAF_INRAE=25.833
NC_035100.1	25559889	.	A	T	.	.	MAF_USDA=3.279
NC_035100.1	25559894	.	A	C	.	.	MAF_INRAE=25.0;MAF_USDA=27.059
NC_035100.1	25559938	.	A	G	.	.	MAF_INRAE=29.167
NC_035100.1	25559974	.	G	T	.	.	MAF_INRAE=39.167
NC_035100.1	25559981	.	T	G	.	.	MAF_INRAE=25.0
NC_035100.1	25560002	.	A	G	.	.	MAF_INRAE=1.667
NC_035100.1	25560007	.	T	G	.	.	MAF_INRAE=44.167
NC_035100.1	25560031	.	C	T	.	.	MAF_INRAE=1.667
NC_035100.1	25560092	.	C	T,A	.	.	MAF_INRAE=5.833;MAF_USDA=2.083
NC_035100.1	25560102	.	A	C	.	.	MAF_INRAE=25.0
NC_035100.1	25560119	.	C	T	.	.	MAF_INRAE=9.167;MAF_USDA=3.279
NC_035100.1	25560121	.	A	G	.	.	MAF_INRAE=10.833;MAF_USDA=7.377
NC_035100.1	25560156	.	T	G	.	.	MAF_INRAE=18.333
NC_035100.1	25560185	.	T	A	.	.	MAF_USDA=18.75
NC_035100.1	25560186	.	A	C	.	.	MAF_USDA=33.333
NC_035100.1	25560195	.	C	T	.	.	MAF_INRAE=32.5;MAF_USDA=33.333
NC_035100.1	25560196	.	G	A	.	.	MAF_INRAE=7.5;MAF_USDA=41.667
NC_035100.1	25560216	.	C	T	.	.	MAF_INRAE=15.0;MAF_USDA=22.941
NC_035100.1	25560263	.	G	C	.	.	MAF_USDA=1.639
NC_035100.1	25560302	.	T	C	.	.	MAF_INRAE=5.0
NC_035100.1	25560339	.	G	T	.	.	MAF_USDA=8.235
NC_035100.1	25560385	.	A	G	.	.	MAF_USDA=14.583
NC_035100.1	25560420	.	A	T	.	.	MAF_INRAE=26.667;MAF_USDA=14.583
NC_035100.1	25560425	.	G	A	.	.	MAF_INRAE=6.667;MAF_USDA=15.882
NC_035100.1	25560464	.	A	T	.	.	MAF_INRAE=49.167
NC_035100.1	25560485	.	G	A	.	.	MAF_INRAE=12.5;MAF_USDA=18.852
NC_035100.1	25560515	.	C	A	.	.	MAF_INRAE=18.333;MAF_USDA=22.131
NC_035100.1	25560516	.	T	C	.	.	MAF_INRAE=26.667
NC_035100.1	25560545	.	T	C	.	.	MAF_INRAE=2.5
NC_035100.1	25560605	.	A	G	.	.	MAF_USDA=2.459
NC_035100.1	25560607	.	T	A	.	.	MAF_INRAE=20.0;MAF_USDA=8.333
NC_035100.1	25560609	.	A	T	.	.	MAF_USDA=2.459
NC_035100.1	25560624	.	A	G	.	.	MAF_INRAE=35.0
NC_035100.1	25560630	.	T	C	.	.	MAF_INRAE=32.5
NC_035100.1	25560644	.	G	T	.	.	MAF_INRAE=13.924
NC_035100.1	25560654	.	G	A	.	.	MAF_INRAE=7.895;MAF_USDA=10.417
NC_035100.1	25560661	.	C	T	.	.	MAF_INRAE=7.895
NC_035100.1	25560710	.	C	G	.	.	MAF_USDA=10.417
NC_035100.1	25560717	.	C	T	.	.	MAF_USDA=49.412
NC_035100.1	25560732	.	G	T	.	.	MAF_INRAE=10.0;MAF_USDA=4.118
NC_035100.1	25560746	.	C	A	.	.	MAF_INRAE=10.0;MAF_USDA=4.118
NC_035100.1	25560748	.	A	G	.	.	MAF_INRAE=14.167
NC_035100.1	25560773	.	T	C	.	.	MAF_INRAE=10.833
NC_035100.1	25560785	.	A	G	.	.	MAF_INRAE=32.5;MAF_USDA=35.417
NC_035100.1	25560797	.	G	A	.	.	MAF_INRAE=15.833;MAF_USDA=4.918
NC_035100.1	25560800	.	G	A	.	.	MAF_USDA=8.197
NC_035100.1	25560801	.	G	A	.	.	MAF_USDA=6.557
NC_035100.1	25560819	.	C	G	.	.	MAF_INRAE=20.0
NC_035100.1	25560837	.	A	G	.	.	MAF_USDA=3.279
NC_035100.1	25560850	.	A	G	.	.	MAF_INRAE=9.167
NC_035100.1	25560874	.	T	G	.	.	MAF_USDA=10.417
NC_035100.1	25560917	.	T	C	.	.	MAF_USDA=2.353
NC_035100.1	25560919	.	A	G	.	.	MAF_INRAE=32.5
NC_035100.1	25560944	.	C	T	.	.	MAF_INRAE=25.833
NC_035100.1	25560964	.	A	G	.	.	MAF_INRAE=17.5;MAF_USDA=12.941
NC_035100.1	25561007	.	T	C	.	.	MAF_USDA=1.639
NC_035100.1	25561009	.	C	G	.	.	MAF_USDA=8.197
NC_035100.1	25561065	.	A	G	.	.	MAF_INRAE=40.0
NC_035100.1	25561072	.	T	C	.	.	MAF_INRAE=12.5;MAF_USDA=14.583
NC_035100.1	25561083	.	C	T	.	.	MAF_INRAE=40.833
NC_035100.1	25561118	.	G	A	.	.	MAF_INRAE=18.333;MAF_USDA=20.833
NC_035100.1	25561141	.	T	C	.	.	MAF_INRAE=27.5
NC_035100.1	25561151	.	C	T	.	.	MAF_INRAE=36.667;MAF_USDA=41.667
NC_035100.1	25561168	.	T	C	.	.	MAF_INRAE=9.167;MAF_USDA=11.176
NC_035100.1	25561177	.	G	T	.	.	MAF_INRAE=9.167;MAF_USDA=13.529
NC_035100.1	25561199	.	C	T	.	.	MAF_INRAE=12.5;MAF_USDA=20.833
NC_035100.1	25561248	.	G	A	.	.	MAF_INRAE=44.167
NC_035100.1	25561280	.	G	T	.	.	MAF_INRAE=10.833;MAF_USDA=12.941
NC_035100.1	25561282	.	C	A	.	.	MAF_INRAE=10.833;MAF_USDA=13.529
NC_035100.1	25561356	.	C	T	.	.	MAF_USDA=6.557
NC_035100.1	25561389	.	C	A	.	.	MAF_USDA=2.941
NC_035100.1	25561441	.	A	G	.	.	MAF_USDA=8.621
NC_035100.1	25561446	.	A	G	.	.	MAF_USDA=7.759
NC_035100.1	25561448	.	A	G	.	.	MAF_USDA=8.621
NC_035100.1	25561455	.	C	T	.	.	MAF_INRAE=2.5;MAF_USDA=2.586
NC_035100.1	25561470	.	G	A	.	.	MAF_INRAE=8.861;MAF_USDA=14.655
NC_035100.1	25561555	.	G	A	.	.	MAF_INRAE=22.5;MAF_USDA=21.176
NC_035100.1	25561561	.	G	A	.	.	MAF_USDA=1.639
NC_035100.1	25561569	.	G	A	.	.	MAF_USDA=8.333
NC_035100.1	25561574	.	T	G	.	.	MAF_INRAE=8.228;MAF_USDA=11.475
NC_035100.1	25561592	.	C	A	.	.	MAF_USDA=4.098
NC_035100.1	25561597	.	C	A	.	.	MAF_INRAE=2.632
NC_035100.1	25561606	.	T	G	.	.	MAF_INRAE=5.833;MAF_USDA=16.667
NC_035100.1	25561616	.	C	T	.	.	MAF_USDA=9.836
NC_035100.1	25561649	.	G	T	.	.	MAF_USDA=6.25
NC_035100.1	25561712	.	A	T	.	.	MAF_USDA=10.417
NC_035100.1	25561806	.	T	C	.	.	MAF_INRAE=1.667
NC_035100.1	25566877	.	G	T	.	.	MAF_USDA=4.167
NC_035100.1	25566929	.	A	G	.	.	MAF_USDA=1.639
NC_035100.1	25566954	.	T	G	.	.	MAF_INRAE=2.632
NC_035100.1	25567054	.	A	G	.	.	MAF_INRAE=2.632
NC_035100.1	25572305	.	C	T	.	.	MAF_USDA=12.5
NC_035100.1	25572345	.	G	A	.	.	MAF_USDA=2.459
NC_035100.1	25572356	.	T	C	.	.	MAF_USDA=15.882
NC_035100.1	25572414	.	C	T	.	.	MAF_INRAE=4.167;MAF_USDA=3.279
NC_035100.1	25572417	.	C	T	.	.	MAF_USDA=1.639
NC_035100.1	25572435	.	C	T	.	.	MAF_INRAE=18.333
NC_035100.1	25572451	.	T	C	.	.	MAF_USDA=8.235
NC_035100.1	25572476	.	C	T	.	.	MAF_INRAE=11.667;MAF_USDA=18.75
NC_035100.1	25572489	.	C	T	.	.	MAF_INRAE=4.167;MAF_USDA=9.412
NC_035100.1	25572496	.	A	G	.	.	MAF_INRAE=5.833;MAF_USDA=17.213
NC_035100.1	25572506	.	A	C	.	.	MAF_USDA=1.639
NC_035100.1	25572518	.	T	A	.	.	MAF_INRAE=3.333
NC_035100.1	25572583	.	C	T	.	.	MAF_INRAE=35.0;MAF_USDA=4.918
NC_035100.1	25572608	.	A	T	.	.	MAF_INRAE=6.667;MAF_USDA=4.098
NC_035100.1	25572609	.	G	A	.	.	MAF_INRAE=19.167
NC_035100.1	25572624	.	G	T	.	.	MAF_INRAE=12.5
NC_035100.1	25572630	.	T	G	.	.	MAF_INRAE=26.667
NC_035100.1	25572861	.	G	T	.	.	MAF_USDA=6.25
NC_035100.1	25572895	.	G	T	.	.	MAF_INRAE=45.833
NC_035100.1	25572915	.	C	T	.	.	MAF_INRAE=19.167
NC_035100.1	25572920	.	C	A	.	.	MAF_INRAE=18.333
NC_035100.1	25572923	.	A	G	.	.	MAF_INRAE=18.333
NC_035100.1	25572927	.	G	T	.	.	MAF_INRAE=42.5
NC_035100.1	25573052	.	G	T	.	.	MAF_INRAE=5.263
NC_035100.1	25574704	.	A	G	.	.	MAF_USDA=20.833
NC_035100.1	25574802	.	C	T	.	.	MAF_USDA=18.75
NC_035100.1	25574835	.	A	T	.	.	MAF_USDA=27.083
NC_035100.1	25574944	.	C	T	.	.	MAF_USDA=4.918
NC_035100.1	25574987	.	C	T	.	.	MAF_INRAE=12.5
NC_035100.1	25575013	.	C	T	.	.	MAF_USDA=8.333
NC_035100.1	25575033	.	A	T	.	.	MAF_INRAE=12.5
NC_035100.1	25575048	.	C	T	.	.	MAF_USDA=6.25
NC_035100.1	25575053	.	A	T	.	.	MAF_INRAE=5.0;MAF_USDA=2.459
NC_035100.1	25575075	.	A	G	.	.	MAF_INRAE=8.333;MAF_USDA=4.918
NC_035100.1	25575082	.	A	G	.	.	MAF_USDA=2.459
NC_035100.1	25575088	.	T	A	.	.	MAF_INRAE=3.333
NC_035100.1	25575096	.	C	T	.	.	MAF_INRAE=2.5
NC_035100.1	25575116	.	C	A	.	.	MAF_INRAE=1.667
NC_035100.1	25575126	.	A	G	.	.	MAF_INRAE=2.5
NC_035100.1	25575134	.	G	A	.	.	MAF_INRAE=16.667
NC_035100.1	25575147	.	C	G	.	.	MAF_USDA=6.25
NC_035100.1	25575163	.	C	G	.	.	MAF_INRAE=24.167
NC_035100.1	25575176	.	G	A	.	.	MAF_USDA=1.765
NC_035100.1	25575184	.	T	C	.	.	MAF_INRAE=35.0
NC_035100.1	25575194	.	C	T	.	.	MAF_USDA=3.279
NC_035100.1	25575199	.	A	G	.	.	MAF_USDA=3.279
NC_035100.1	25575207	.	G	A	.	.	MAF_USDA=4.098
NC_035100.1	25575214	.	C	G	.	.	MAF_INRAE=1.667;MAF_USDA=10.656
NC_035100.1	25575220	.	T	C	.	.	MAF_INRAE=34.167
NC_035100.1	25575248	.	T	G	.	.	MAF_INRAE=32.5
NC_035100.1	25575256	.	T	C	.	.	MAF_INRAE=3.797
NC_035100.1	25575259	.	A	C	.	.	MAF_INRAE=1.667
NC_035100.1	25575274	.	T	A	.	.	MAF_INRAE=1.667
NC_035100.1	25575365	.	G	T	.	.	MAF_INRAE=2.5
NC_035100.1	25575384	.	T	A	.	.	MAF_INRAE=35.0
NC_035100.1	25575395	.	C	A	.	.	MAF_INRAE=47.5
NC_035100.1	25575417	.	G	A	.	.	MAF_INRAE=11.667
NC_035100.1	25575443	.	T	C	.	.	MAF_INRAE=15.0
NC_035100.1	25575478	.	C	G	.	.	MAF_INRAE=38.333
NC_035100.1	25575489	.	C	G	.	.	MAF_INRAE=31.667
NC_035100.1	25575494	.	C	T	.	.	MAF_INRAE=5.0;MAF_USDA=4.167
NC_035100.1	25575604	.	CTAGTTAG	CTAGTTAT	.	.	MAF_USDA=17.391
NC_035100.1	25575625	.	C	A	.	.	MAF_INRAE=6.667;MAF_USDA=4.167
NC_035100.1	25575643	.	A	T	.	.	MAF_INRAE=25.0
NC_035100.1	25575652	.	T	C	.	.	MAF_INRAE=14.167
NC_035100.1	25575689	.	C	T	.	.	MAF_INRAE=35.833
NC_035100.1	25575750	.	C	G	.	.	MAF_INRAE=1.667;MAF_USDA=1.639
NC_035100.1	25575767	.	A	C	.	.	MAF_INRAE=5.0;MAF_USDA=1.639
NC_035100.1	25575768	.	C	T	.	.	MAF_USDA=1.639
NC_035100.1	25575773	.	A	G	.	.	MAF_INRAE=11.667;MAF_USDA=15.294
NC_035100.1	25575827	.	G	T	.	.	MAF_USDA=1.639
NC_035100.1	25575838	.	G	T	.	.	MAF_USDA=2.459
NC_035100.1	25576976	.	A	G	.	.	MAF_USDA=9.016
NC_035100.1	25577011	.	CCA	CCT	.	.	MAF_USDA=45.455
NC_035100.1	25577030	.	T	C	.	.	MAF_USDA=28.571
NC_035100.1	25577046	.	C	T	.	.	MAF_USDA=8.333
NC_035100.1	25577049	.	T	G	.	.	MAF_USDA=9.524
NC_035100.1	25577051	.	A	C	.	.	MAF_USDA=17.262
NC_035100.1	25577053	.	G	C	.	.	MAF_USDA=4.762
NC_035100.1	25577058	.	C	T	.	.	MAF_USDA=10.119
NC_035100.1	25577063	.	G	A	.	.	MAF_USDA=5.833
NC_035100.1	25577101	.	C	T	.	.	MAF_INRAE=7.895;MAF_USDA=18.824
NC_035100.1	25578842	.	A	C	.	.	MAF_USDA=6.25
NC_035100.1	25578845	.	C	A	.	.	MAF_INRAE=25.0
NC_035100.1	25578873	.	C	A	.	.	MAF_INRAE=25.833
NC_035100.1	25578874	.	A	C	.	.	MAF_INRAE=28.333
NC_035100.1	25579042	.	A	C	.	.	MAF_INRAE=39.167
NC_035100.1	25579046	.	T	C	.	.	MAF_INRAE=47.5
NC_035100.1	25579077	.	T	A	.	.	MAF_INRAE=45.833
NC_035100.1	25579111	.	G	A	.	.	MAF_INRAE=5.0;MAF_USDA=7.647
NC_035100.1	25579138	.	C	T	.	.	MAF_INRAE=10.833
NC_035100.1	25579141	.	T	C	.	.	MAF_INRAE=7.595
NC_035100.1	25579148	.	C	T	.	.	MAF_INRAE=30.833
NC_035100.1	25579149	.	G	T	.	.	MAF_INRAE=1.667
NC_035100.1	25579157	.	G	T	.	.	MAF_INRAE=32.5
NC_035100.1	25579188	.	T	C	.	.	MAF_INRAE=7.5
NC_035100.1	25579201	.	C	A	.	.	MAF_USDA=4.918
NC_035100.1	25579215	.	C	T	.	.	MAF_INRAE=47.5
NC_035100.1	25579216	.	A	G	.	.	MAF_INRAE=40.833
NC_035100.1	25579224	.	A	C	.	.	MAF_INRAE=47.5
NC_035100.1	25579292	.	G	A	.	.	MAF_INRAE=45.833
NC_035100.1	25579301	.	C	G	.	.	MAF_USDA=19.048
NC_035100.1	25579349	.	C	T	.	.	MAF_USDA=29.167
NC_035100.1	25579369	.	G	T	.	.	MAF_USDA=6.25
NC_035100.1	25579398	.	A	C	.	.	MAF_INRAE=39.167
NC_035100.1	25579401	.	A	G	.	.	MAF_INRAE=20.0
NC_035100.1	25579509	.	G	T	.	.	MAF_USDA=10.87
NC_035100.1	25581040	.	C	T	.	.	MAF_INRAE=4.167
NC_035100.1	25581090	.	C	T	.	.	MAF_INRAE=4.167
NC_035100.1	25581161	.	G	T	.	.	MAF_INRAE=14.167
NC_035100.1	25581203	.	C	T	.	.	MAF_INRAE=1.667;MAF_USDA=3.279
NC_035100.1	25581266	.	C	G	.	.	MAF_INRAE=3.333
NC_035100.1	25581390	.	G	A	.	.	MAF_INRAE=1.667
NC_035100.1	25581588	.	C	T	.	.	MAF_USDA=5.738
NC_035100.1	25581613	.	A	T	.	.	MAF_INRAE=2.5;MAF_USDA=3.279
NC_035100.1	25581624	.	G	A	.	.	MAF_USDA=8.824
NC_035100.1	25581649	.	C	T	.	.	MAF_USDA=4.098
NC_035100.1	25583317	.	A	G	.	.	MAF_INRAE=5.0;MAF_USDA=2.459
NC_035100.1	25583362	.	T	C	.	.	MAF_INRAE=6.667
NC_035100.1	25583423	.	C	A	.	.	MAF_INRAE=17.5
NC_035100.1	25583506	.	A	C	.	.	MAF_USDA=6.25
NC_035100.1	25583540	.	C	T	.	.	MAF_INRAE=21.667
NC_035100.1	25583651	.	C	A	.	.	MAF_INRAE=20.0
NC_035100.1	25583691	.	G	A	.	.	MAF_INRAE=8.333
NC_035100.1	25583724	.	T	A	.	.	MAF_INRAE=15.0
NC_035100.1	25583734	.	A	C	.	.	MAF_INRAE=1.667
NC_035100.1	25583744	.	T	G	.	.	MAF_INRAE=15.0
NC_035100.1	25583792	.	G	T	.	.	MAF_INRAE=45.833
NC_035100.1	25583833	.	A	G	.	.	MAF_INRAE=21.667
NC_035100.1	25583883	.	T	A	.	.	MAF_INRAE=1.667
NC_035100.1	25583997	.	T	C	.	.	MAF_INRAE=10.833;MAF_USDA=5.882
NC_035100.1	25584083	.	A	G	.	.	MAF_INRAE=10.833
NC_035100.1	25584089	.	G	A	.	.	MAF_USDA=2.941
NC_035100.1	25584104	.	G	A	.	.	MAF_USDA=2.941
NC_035100.1	25584267	.	A	C	.	.	MAF_INRAE=31.667;MAF_USDA=39.583
NC_035100.1	25584312	.	T	A	.	.	MAF_INRAE=15.0
NC_035100.1	25584417	.	G	A	.	.	MAF_USDA=2.459
NC_035100.1	25584465	.	A	G	.	.	MAF_INRAE=1.667;MAF_USDA=1.639
NC_035100.1	25584474	.	A	G	.	.	MAF_USDA=3.279
NC_035100.1	25584483	.	G	T	.	.	MAF_USDA=46.471
NC_035100.1	25584541	.	T	A	.	.	MAF_USDA=2.459
NC_035100.1	25584544	.	T	A	.	.	MAF_USDA=2.459
NC_035100.1	25584552	.	G	A	.	.	MAF_USDA=41.667
NC_035100.1	25584570	.	T	A	.	.	MAF_USDA=2.5
NC_035100.1	25584578	.	G	A	.	.	MAF_USDA=3.333
NC_035100.1	25585657	.	C	T	.	.	MAF_USDA=2.459
NC_035100.1	25585693	.	A	T	.	.	MAF_USDA=4.918
NC_035100.1	25585757	.	G	T	.	.	MAF_INRAE=10.833
NC_035100.1	25585758	.	C	T	.	.	MAF_INRAE=10.833
NC_035100.1	25585841	.	C	T	.	.	MAF_INRAE=43.333
NC_035100.1	25585974	.	G	A	.	.	MAF_USDA=7.759
NC_035100.1	25585987	.	T	A	.	.	MAF_USDA=5.738
NC_035100.1	25586012	.	G	A	.	.	MAF_USDA=16.667
NC_035100.1	25586034	.	T	A	.	.	MAF_INRAE=5.833
NC_035100.1	25586047	.	A	T	.	.	MAF_INRAE=15.833
NC_035100.1	25586051	.	T	C	.	.	MAF_INRAE=11.667
NC_035100.1	25586064	.	T	G	.	.	MAF_USDA=25.41
NC_035100.1	25586080	.	A	T	.	.	MAF_INRAE=16.667;MAF_USDA=1.639
NC_035100.1	25586081	.	A	G	.	.	MAF_INRAE=15.833
NC_035100.1	25586083	.	C	T	.	.	MAF_INRAE=12.5
NC_035100.1	25586085	.	C	T	.	.	MAF_INRAE=10.0
NC_035100.1	25586094	.	C	A	.	.	MAF_INRAE=10.0
NC_035100.1	25586105	.	G	A	.	.	MAF_INRAE=10.0
NC_035100.1	25586355	.	G	A	.	.	MAF_USDA=40.0
NC_035100.1	25586500	.	G	T	.	.	MAF_INRAE=45.0
NC_035100.1	25586522	.	A	C	.	.	MAF_INRAE=43.333
NC_035100.1	25586581	.	G	T	.	.	MAF_INRAE=21.667
NC_035100.1	25586585	.	C	T	.	.	MAF_INRAE=21.667
NC_035100.1	25586665	.	G	A	.	.	MAF_INRAE=20.833
NC_035100.1	25586707	.	G	A	.	.	MAF_INRAE=23.333
NC_035100.1	25586813	.	T	A	.	.	MAF_INRAE=25.0
NC_035100.1	25586872	.	A	G	.	.	MAF_INRAE=11.667
NC_035100.1	25586903	.	G	A	.	.	MAF_INRAE=4.167
NC_035100.1	25586998	.	C	A	.	.	MAF_INRAE=25.0
NC_035100.1	25586999	.	A	T	.	.	MAF_INRAE=25.0
NC_035100.1	25587033	.	C	A	.	.	MAF_INRAE=8.333
NC_035100.1	25587049	.	A	G	.	.	MAF_INRAE=1.667
NC_035100.1	25587058	.	T	C	.	.	MAF_INRAE=44.167
NC_035100.1	25587064	.	C	T	.	.	MAF_INRAE=12.5
NC_035100.1	25587207	.	C	T	.	.	MAF_INRAE=33.333
NC_035100.1	25587209	.	G	A	.	.	MAF_INRAE=24.167
NC_035100.1	25587408	.	C	A	.	.	MAF_INRAE=7.5;MAF_USDA=8.333
NC_035100.1	25587443	.	C	G	.	.	MAF_INRAE=21.667
NC_035100.1	25587472	.	T	G	.	.	MAF_INRAE=40.833
NC_035100.1	25587506	.	G	T	.	.	MAF_INRAE=36.667;MAF_USDA=31.176
NC_035100.1	25587549	.	T	C	.	.	MAF_INRAE=39.167
NC_035100.1	25587571	.	A	G	.	.	MAF_INRAE=15.0;MAF_USDA=4.706
NC_035100.1	25587613	.	T	C	.	.	MAF_INRAE=18.333
NC_035100.1	25587732	.	C	T	.	.	MAF_USDA=2.459
NC_035100.1	25587783	.	C	G	.	.	MAF_INRAE=15.0
NC_035100.1	25587787	.	G	T	.	.	MAF_INRAE=40.0;MAF_USDA=23.529
NC_035100.1	25587828	.	C	T	.	.	MAF_INRAE=4.167
NC_035100.1	25587843	.	C	T	.	.	MAF_INRAE=9.167;MAF_USDA=25.0
NC_035100.1	25587903	.	G	A	.	.	MAF_USDA=1.639
NC_035100.1	25587932	.	A	T	.	.	MAF_INRAE=23.333
NC_035100.1	25587945	.	A	T	.	.	MAF_INRAE=1.667
NC_035100.1	25587965	.	C	A	.	.	MAF_INRAE=33.333
NC_035100.1	25587973	.	T	A	.	.	MAF_INRAE=42.5
NC_035100.1	25588007	.	A	G	.	.	MAF_INRAE=9.167
NC_035100.1	25588035	.	G	A	.	.	MAF_INRAE=40.0
NC_035100.1	25588053	.	T	C	.	.	MAF_INRAE=24.167
NC_035100.1	25588063	.	A	G	.	.	MAF_INRAE=40.0
NC_035100.1	25588068	.	A	C	.	.	MAF_INRAE=24.167
NC_035100.1	25588199	.	A	T	.	.	MAF_INRAE=40.0
NC_035100.1	25590093	.	C	A	.	.	MAF_USDA=12.5
NC_035100.1	25590105	.	C	T	.	.	MAF_INRAE=22.5
NC_035100.1	25590141	.	C	A	.	.	MAF_USDA=8.333
NC_035100.1	25590331	.	G	C	.	.	MAF_INRAE=13.333
NC_035100.1	25590526	.	C	G	.	.	MAF_USDA=18.75
NC_035100.1	25590566	.	A	C	.	.	MAF_USDA=12.5
NC_035100.1	25590580	.	T	A	.	.	MAF_INRAE=2.5
NC_035100.1	25590585	.	G	A	.	.	MAF_USDA=14.583
NC_035100.1	25590590	.	T	C	.	.	MAF_USDA=25.0
NC_035100.1	25590593	.	A	C	.	.	MAF_USDA=1.667
NC_035100.1	25590636	.	C	A	.	.	MAF_INRAE=1.667
NC_035100.1	25590648	.	A	T	.	.	MAF_INRAE=1.667
NC_035100.1	25590663	.	G	T	.	.	MAF_INRAE=1.667
NC_035100.1	25590703	.	A	T	.	.	MAF_USDA=2.459
NC_035100.1	25590714	.	A	G	.	.	MAF_USDA=4.918
NC_035100.1	25590724	.	C	A	.	.	MAF_USDA=4.918
NC_035100.1	25590725	.	C	T	.	.	MAF_USDA=5.738
NC_035100.1	25590797	.	T	C	.	.	MAF_USDA=4.098
NC_035100.1	25590991	.	C	T	.	.	MAF_USDA=5.738
NC_035100.1	25591010	.	T	A	.	.	MAF_USDA=7.377
NC_035100.1	25591101	.	G	T	.	.	MAF_USDA=3.279
NC_035100.1	25591124	.	A	T	.	.	MAF_INRAE=3.333;MAF_USDA=11.176
NC_035100.1	25591187	.	T	G	.	.	MAF_USDA=4.918
NC_035100.1	25591195	.	T	A	.	.	MAF_INRAE=25.0
NC_035100.1	25591262	.	C	G	.	.	MAF_INRAE=10.0
NC_035100.1	25591300	.	T	C	.	.	MAF_INRAE=10.0
NC_035100.1	25592174	.	T	C	.	.	MAF_INRAE=13.333;MAF_USDA=6.25
NC_035100.1	25592361	.	T	G	.	.	MAF_INRAE=40.0;MAF_USDA=30.0
NC_035100.1	25592447	.	G	A	.	.	MAF_INRAE=42.5
NC_035100.1	25592483	.	A	C	.	.	MAF_INRAE=27.5
NC_035100.1	25592488	.	A	C	.	.	MAF_INRAE=42.5
NC_035100.1	25592522	.	A	G	.	.	MAF_INRAE=13.333;MAF_USDA=8.333
NC_035100.1	25592593	.	C	T	.	.	MAF_INRAE=1.899
NC_035100.1	25592639	.	C	G	.	.	MAF_INRAE=4.167
NC_035100.1	25592660	.	T	A	.	.	MAF_INRAE=34.167
NC_035100.1	25592688	.	C	T	.	.	MAF_INRAE=28.333
NC_035100.1	25592738	.	C	T	.	.	MAF_INRAE=12.5
NC_035100.1	25592758	.	T	A	.	.	MAF_INRAE=25.833
NC_035100.1	25592772	.	T	A	.	.	MAF_INRAE=7.5
NC_035100.1	25592783	.	G	A	.	.	MAF_INRAE=12.5
NC_035100.1	25592799	.	T	C	.	.	MAF_INRAE=15.0
NC_035100.1	25592819	.	C	A	.	.	MAF_INRAE=40.0
NC_035100.1	25592828	.	G	C	.	.	MAF_INRAE=11.667
NC_035100.1	25592843	.	T	A	.	.	MAF_INRAE=4.167
NC_035100.1	25592846	.	C	A	.	.	MAF_INRAE=4.167
NC_035100.1	25592913	.	T	G	.	.	MAF_INRAE=44.167
NC_035100.1	25592929	.	T	G	.	.	MAF_INRAE=29.167;MAF_USDA=49.412
NC_035100.1	25592960	.	A	T	.	.	MAF_USDA=1.639
NC_035100.1	25592992	.	T	C	.	.	MAF_USDA=12.353
NC_035100.1	25592993	.	G	A	.	.	MAF_INRAE=5.0
NC_035100.1	25593018	.	T	A	.	.	MAF_INRAE=27.5
NC_035100.1	25593026	.	C	A	.	.	MAF_USDA=6.557
NC_035100.1	25593059	.	C	T	.	.	MAF_USDA=4.098
NC_035100.1	25593061	.	C	A	.	.	MAF_USDA=5.738
NC_035100.1	25593076	.	T	A	.	.	MAF_INRAE=4.167;MAF_USDA=4.918
NC_035100.1	25593078	.	C	A	.	.	MAF_INRAE=4.167;MAF_USDA=4.918
NC_035100.1	25593107	.	T	G	.	.	MAF_INRAE=4.167
NC_035100.1	25593144	.	G	T	.	.	MAF_INRAE=46.667
NC_035100.1	25593169	.	T	C	.	.	MAF_INRAE=41.667;MAF_USDA=39.583
NC_035100.1	25593170	.	C	T	.	.	MAF_INRAE=35.0
NC_035100.1	25593188	.	T	A	.	.	MAF_INRAE=14.167
NC_035100.1	25593196	.	G	A	.	.	MAF_INRAE=39.167
NC_035100.1	25593201	.	T	C	.	.	MAF_USDA=3.279
NC_035100.1	25593244	.	C	A	.	.	MAF_INRAE=45.833
NC_035100.1	25593265	.	A	C	.	.	MAF_INRAE=14.167
NC_035100.1	25593270	.	T	C	.	.	MAF_USDA=41.667
NC_035100.1	25593303	.	C	T	.	.	MAF_INRAE=1.667
NC_035100.1	25593364	.	G	A	.	.	MAF_USDA=7.647
NC_035100.1	25593507	.	T	C	.	.	MAF_INRAE=3.333
NC_035100.1	25601558	.	A	T	.	.	MAF_USDA=4.167
NC_035100.1	25601583	.	G	A	.	.	MAF_USDA=7.059
NC_035100.1	25601668	.	T	G	.	.	MAF_INRAE=3.333;MAF_USDA=1.639
NC_035100.1	25601670	.	T	C	.	.	MAF_USDA=10.0
NC_035100.1	25601698	.	T	G	.	.	MAF_INRAE=10.127;MAF_USDA=20.0
NC_035100.1	25601755	.	G	T	.	.	MAF_USDA=1.639
NC_035100.1	25601770	.	G	A	.	.	MAF_INRAE=14.557;MAF_USDA=38.235
NC_035100.1	25601793	.	G	A	.	.	MAF_USDA=10.656
NC_035100.1	25601872	.	C	T	.	.	MAF_USDA=9.412
NC_035100.1	25601887	.	T	C	.	.	MAF_USDA=9.412
NC_035100.1	25601895	.	G	T	.	.	MAF_USDA=9.412
NC_035100.1	25601904	.	G	A	.	.	MAF_USDA=4.167
NC_035100.1	25601945	.	G	A	.	.	MAF_USDA=1.667
NC_035100.1	25601951	.	C	T	.	.	MAF_USDA=14.881
NC_035100.1	25601956	.	T	C	.	.	MAF_USDA=1.667
NC_035100.1	25601959	.	G	T	.	.	MAF_INRAE=47.368;MAF_USDA=23.214
NC_035100.1	25605794	.	T	G	.	.	MAF_INRAE=22.5
NC_035100.1	25605807	.	G	A	.	.	MAF_INRAE=4.167
NC_035100.1	25605812	.	G	A	.	.	MAF_INRAE=45.0
NC_035100.1	25605848	.	G	T	.	.	MAF_INRAE=17.5
NC_035100.1	25605866	.	G	A	.	.	MAF_INRAE=2.5
NC_035100.1	25605878	.	A	T	.	.	MAF_INRAE=40.0
NC_035100.1	25605904	.	G	C	.	.	MAF_INRAE=6.667
NC_035100.1	25605952	.	G	A	.	.	MAF_USDA=5.738
NC_035100.1	25606003	.	C	T	.	.	MAF_USDA=5.738
NC_035100.1	25606056	.	A	G	.	.	MAF_INRAE=12.5
NC_035100.1	25606061	.	C	T	.	.	MAF_USDA=25.0
NC_035100.1	25606167	.	T	A	.	.	MAF_INRAE=2.5
NC_035100.1	25606180	.	T	A	.	.	MAF_INRAE=28.333
NC_035100.1	25606184	.	T	C	.	.	MAF_INRAE=29.167
NC_035100.1	25606191	.	C	T	.	.	MAF_INRAE=32.5
NC_035100.1	25606192	.	A	G	.	.	MAF_INRAE=32.5
NC_035100.1	25606205	.	C	T	.	.	MAF_INRAE=40.833
NC_035100.1	25606214	.	C	A	.	.	MAF_INRAE=8.333
NC_035100.1	25606231	.	A	T	.	.	MAF_INRAE=30.0
NC_035100.1	25606346	.	A	T	.	.	MAF_INRAE=1.667
NC_035100.1	25606399	.	G	T	.	.	MAF_USDA=39.583
NC_035100.1	25606409	.	T	C	.	.	MAF_USDA=16.667
NC_035100.1	25606410	.	G	T	.	.	MAF_USDA=12.5
NC_035100.1	25606416	.	A	G	.	.	MAF_USDA=20.833
NC_035100.1	25606477	.	A	G	.	.	MAF_USDA=14.583
NC_035100.1	25606496	.	C	T	.	.	MAF_USDA=8.333
NC_035100.1	25606503	.	A	G	.	.	MAF_INRAE=1.667;MAF_USDA=2.083
NC_035100.1	25606505	.	A	T	.	.	MAF_INRAE=1.667
NC_035100.1	25606519	.	T	G	.	.	MAF_INRAE=5.833
NC_035100.1	25606520	.	T	C	.	.	MAF_INRAE=5.833
NC_035100.1	25606542	.	A	G	.	.	MAF_INRAE=20.0
NC_035100.1	25606623	.	G	C	.	.	MAF_INRAE=47.5
NC_035100.1	25606713	.	G	A	.	.	MAF_USDA=11.364
NC_035100.1	25606719	.	C	G	.	.	MAF_USDA=15.909
NC_035100.1	25607005	.	A	G	.	.	MAF_USDA=18.75
NC_035100.1	25613393	.	A	G	.	.	MAF_USDA=5.833
NC_035100.1	25613419	.	C	G	.	.	MAF_USDA=8.333
NC_035100.1	25613426	.	C	T	.	.	MAF_USDA=6.25
NC_035100.1	25613429	.	T	C	.	.	MAF_USDA=18.824
NC_035100.1	25613430	.	G	A	.	.	MAF_USDA=18.235
NC_035100.1	25613435	.	C	T	.	.	MAF_USDA=25.882
NC_035100.1	25613437	.	T	C	.	.	MAF_USDA=37.5
NC_035100.1	25613445	.	T	G	.	.	MAF_USDA=1.639
NC_035100.1	25613463	.	T	A	.	.	MAF_USDA=3.529
NC_035100.1	25613467	.	T	C	.	.	MAF_USDA=6.25
NC_035100.1	25613468	.	T	C	.	.	MAF_USDA=6.471
NC_035100.1	25613472	.	T	G	.	.	MAF_USDA=4.918
NC_035100.1	25613478	.	G	A	.	.	MAF_INRAE=15.789;MAF_USDA=9.016
NC_035100.1	25613492	.	T	C	.	.	MAF_INRAE=5.263;MAF_USDA=10.588
NC_035100.1	25613505	.	C	A	.	.	MAF_INRAE=15.789
NC_035100.1	25613519	.	A	G	.	.	MAF_USDA=8.197
NC_035100.1	25613536	.	G	A	.	.	MAF_USDA=3.529
NC_035100.1	25613544	.	C	T	.	.	MAF_INRAE=50.0
NC_035100.1	25613554	.	C	T	.	.	MAF_USDA=1.639
NC_035100.1	25613556	.	C	A	.	.	MAF_USDA=1.639
NC_035100.1	25613577	.	C	T	.	.	MAF_USDA=5.738
NC_035100.1	25613609	.	C	T	.	.	MAF_INRAE=5.263
NC_035100.1	25613642	.	G	T	.	.	MAF_INRAE=12.025;MAF_USDA=28.824
NC_035100.1	25613671	.	T	C	.	.	MAF_USDA=2.459
NC_035100.1	25613699	.	T	A	.	.	MAF_INRAE=2.5;MAF_USDA=14.706
NC_035100.1	25613792	.	A	C	.	.	MAF_INRAE=3.333;MAF_USDA=31.765
NC_035100.1	25613837	.	A	C	.	.	MAF_INRAE=15.823;MAF_USDA=7.059
NC_035100.1	25613938	.	A	G	.	.	MAF_INRAE=5.263;MAF_USDA=22.941
NC_035100.1	25613963	.	A	G	.	.	MAF_INRAE=3.333;MAF_USDA=18.75
NC_035100.1	25614024	.	C	T	.	.	MAF_INRAE=6.329
NC_035100.1	25614036	.	C	T	.	.	MAF_USDA=5.0
NC_035100.1	25614037	.	G	A	.	.	MAF_USDA=4.918
NC_035100.1	25614060	.	A	G	.	.	MAF_USDA=14.583
NC_035100.1	25614061	.	A	G	.	.	MAF_USDA=14.583
NC_035100.1	25614086	.	C	A	.	.	MAF_USDA=4.098
NC_035100.1	25614098	.	G	T	.	.	MAF_USDA=18.75
NC_035100.1	25614158	.	C	T	.	.	MAF_USDA=2.459
NC_035100.1	25614164	.	G	T	.	.	MAF_USDA=4.098
NC_035100.1	25614292	.	C	T	.	.	MAF_INRAE=16.456;MAF_USDA=7.059
NC_035100.1	25614301	.	A	C	.	.	MAF_USDA=10.588
NC_035100.1	25614344	.	C	G	.	.	MAF_INRAE=28.481;MAF_USDA=26.471
NC_035100.1	25614365	.	G	A	.	.	MAF_USDA=4.918
NC_035100.1	25614571	.	G	T	.	.	MAF_USDA=16.471
NC_035100.1	25614617	.	G	A	.	.	MAF_USDA=2.459
NC_035100.1	25614672	.	A	T	.	.	MAF_INRAE=44.167;MAF_USDA=31.25
NC_035100.1	25614736	.	G	A	.	.	MAF_USDA=21.176
NC_035100.1	25614737	.	A	C	.	.	MAF_USDA=21.176
NC_035100.1	25614739	.	A	C	.	.	MAF_USDA=21.176
NC_035100.1	25614740	.	A	C	.	.	MAF_USDA=21.176
NC_035100.1	25614750	.	A	C	.	.	MAF_INRAE=9.494;MAF_USDA=7.059
NC_035100.1	25614755	.	C	A	.	.	MAF_USDA=7.059
NC_035100.1	25614758	.	T	G	.	.	MAF_USDA=4.098
NC_035100.1	25614762	.	T	A	.	.	MAF_INRAE=40.506;MAF_USDA=20.588
NC_035100.1	25614763	.	A	T	.	.	MAF_INRAE=10.759;MAF_USDA=27.647
NC_035100.1	25614790	.	G	T	.	.	MAF_USDA=4.918
NC_035100.1	25614872	.	C	A	.	.	MAF_USDA=4.167
NC_035100.1	25614873	.	C	A	.	.	MAF_USDA=4.167
NC_035100.1	25614924	.	A	C	.	.	MAF_USDA=16.667
NC_035100.1	25614927	.	T	C	.	.	MAF_INRAE=31.667;MAF_USDA=18.235
NC_035100.1	25614941	.	C	T	.	.	MAF_USDA=4.706
NC_035100.1	25614997	.	C	T	.	.	MAF_INRAE=33.333;MAF_USDA=20.455
NC_035100.1	25615078	.	A	C	.	.	MAF_USDA=4.167
NC_035100.1	25615090	.	C	T	.	.	MAF_INRAE=2.5;MAF_USDA=4.098
NC_035100.1	25615108	.	A	G	.	.	MAF_INRAE=27.215;MAF_USDA=18.235
NC_035100.1	25615116	.	G	A	.	.	MAF_USDA=14.583
NC_035100.1	25615120	.	C	T	.	.	MAF_USDA=12.5
NC_035100.1	25615149	.	G	T	.	.	MAF_INRAE=29.114;MAF_USDA=16.471
NC_035100.1	25615486	.	T	G	.	.	MAF_INRAE=28.481;MAF_USDA=22.353
NC_035100.1	25615497	.	G	A	.	.	MAF_USDA=2.459
NC_035100.1	25615515	.	G	C	.	.	MAF_INRAE=2.5;MAF_USDA=1.639
NC_035100.1	25615531	.	G	C	.	.	MAF_INRAE=8.861;MAF_USDA=7.059
NC_035100.1	25615559	.	T	A	.	.	MAF_INRAE=26.582;MAF_USDA=11.176
NC_035100.1	25615652	.	C	A	.	.	MAF_USDA=9.836
NC_035100.1	25615665	.	C	G	.	.	MAF_INRAE=29.114;MAF_USDA=19.412
NC_035100.1	25615679	.	T	G	.	.	MAF_INRAE=10.526;MAF_USDA=41.176
NC_035100.1	25615774	.	C	T	.	.	MAF_INRAE=38.608;MAF_USDA=48.824
NC_035100.1	25615876	.	G	A	.	.	MAF_INRAE=49.367;MAF_USDA=32.353
NC_035100.1	25615906	.	C	G	.	.	MAF_INRAE=12.658;MAF_USDA=24.706
NC_035100.1	25615938	.	G	A	.	.	MAF_INRAE=10.127
NC_035100.1	25615971	.	G	A	.	.	MAF_INRAE=6.329
NC_035100.1	25616042	.	A	T	.	.	MAF_INRAE=18.354;MAF_USDA=17.647
NC_035100.1	25616142	.	G	A	.	.	MAF_USDA=5.738
NC_035100.1	25616172	.	C	T	.	.	MAF_INRAE=2.5;MAF_USDA=4.098
NC_035100.1	25616264	.	C	A	.	.	MAF_INRAE=2.5;MAF_USDA=5.0
NC_035100.1	25616299	.	C	T	.	.	MAF_USDA=15.882
NC_035100.1	25616402	.	C	T	.	.	MAF_USDA=2.459
NC_035100.1	25616412	.	C	A	.	.	MAF_USDA=4.918
NC_035100.1	25616460	.	A	C	.	.	MAF_USDA=2.459
NC_035100.1	25616490	.	C	T	.	.	MAF_INRAE=3.333;MAF_USDA=7.377
NC_035100.1	25616560	.	T	A	.	.	MAF_USDA=1.639
NC_035100.1	25616684	.	A	T	.	.	MAF_INRAE=8.861;MAF_USDA=7.059
NC_035100.1	25616732	.	A	G	.	.	MAF_USDA=1.639
NC_035100.1	25616830	.	A	C	.	.	MAF_INRAE=2.5
NC_035100.1	25616971	.	T	C	.	.	MAF_INRAE=9.494;MAF_USDA=6.471
NC_035100.1	25616992	.	G	T	.	.	MAF_USDA=5.738
NC_035100.1	25616999	.	T	G	.	.	MAF_USDA=10.417
NC_035100.1	25617020	.	A	G	.	.	MAF_INRAE=38.608;MAF_USDA=21.176
NC_035100.1	25617126	.	T	C	.	.	MAF_INRAE=2.5;MAF_USDA=4.918
NC_035100.1	25617144	.	G	T	.	.	MAF_USDA=20.0
NC_035100.1	25617228	.	C	T	.	.	MAF_USDA=4.167
NC_035100.1	25617288	.	G	A	.	.	MAF_INRAE=49.367;MAF_USDA=21.765
NC_035100.1	25617478	.	C	T	.	.	MAF_INRAE=27.215;MAF_USDA=17.059
NC_035100.1	25617529	.	G	A	.	.	MAF_USDA=1.639
NC_035100.1	25617608	.	A	C	.	.	MAF_INRAE=49.367;MAF_USDA=21.765
NC_035100.1	25617619	.	A	G	.	.	MAF_INRAE=2.5;MAF_USDA=1.639
NC_035100.1	25617671	.	C	T	.	.	MAF_INRAE=26.316
NC_035100.1	25617673	.	C	T	.	.	MAF_USDA=1.639
NC_035100.1	25617678	.	C	T	.	.	MAF_INRAE=26.316
NC_035100.1	25617784	.	C	G	.	.	MAF_INRAE=5.833;MAF_USDA=8.197
NC_035100.1	25617833	.	T	G	.	.	MAF_USDA=7.377
NC_035100.1	25617945	.	C	T	.	.	MAF_INRAE=5.696;MAF_USDA=5.294
NC_035100.1	25617967	.	C	T	.	.	MAF_INRAE=5.833
NC_035100.1	25618064	.	C	T	.	.	MAF_INRAE=25.316;MAF_USDA=42.353
NC_035100.1	25618147	.	G	A	.	.	MAF_USDA=4.918
NC_035100.1	25618162	.	G	A	.	.	MAF_INRAE=27.215;MAF_USDA=13.934
NC_035100.1	25618176	.	T	G	.	.	MAF_INRAE=8.861
NC_035100.1	25618270	.	T	G	.	.	MAF_USDA=7.377
NC_035100.1	25618275	.	A	C	.	.	MAF_INRAE=44.304;MAF_USDA=35.294
NC_035100.1	25618284	.	T	A	.	.	MAF_USDA=6.557
NC_035100.1	25618313	.	C	T	.	.	MAF_USDA=1.765
NC_035100.1	25618413	.	A	C	.	.	MAF_USDA=1.639
NC_035100.1	25618497	.	T	G	.	.	MAF_USDA=2.459
NC_035100.1	25618505	.	G	A	.	.	MAF_INRAE=47.368;MAF_USDA=34.118
NC_035100.1	25618593	.	G	T	.	.	MAF_USDA=5.738
NC_035100.1	25618699	.	G	T	.	.	MAF_USDA=16.667
NC_035100.1	25618707	.	G	C	.	.	MAF_USDA=6.25
NC_035100.1	25618743	.	C	G	.	.	MAF_USDA=5.738
NC_035100.1	25618779	.	A	G	.	.	MAF_USDA=12.941
NC_035100.1	25619111	.	G	A	.	.	MAF_INRAE=26.316
NC_035100.1	25619622	.	G	A	.	.	MAF_USDA=2.459
NC_035100.1	25619713	.	G	A	.	.	MAF_INRAE=5.063;MAF_USDA=4.706
NC_035100.1	25619761	.	G	C	.	.	MAF_INRAE=47.368;MAF_USDA=38.824
NC_035100.1	25619791	.	A	G	.	.	MAF_USDA=1.639
NC_035100.1	25619808	.	G	T	.	.	MAF_INRAE=40.506;MAF_USDA=38.824
NC_035100.1	25619853	.	C	A	.	.	MAF_INRAE=47.368;MAF_USDA=29.412
NC_035100.1	25619930	.	C	G	.	.	MAF_USDA=6.25
NC_035100.1	25620024	.	C	T	.	.	MAF_INRAE=5.0;MAF_USDA=2.459
NC_035100.1	25620231	.	C	T	.	.	MAF_USDA=5.738
NC_035100.1	25620308	.	C	T	.	.	MAF_USDA=5.952
NC_035100.1	25620309	.	G	A	.	.	MAF_USDA=2.5
NC_035100.1	25620318	.	C	T	.	.	MAF_USDA=3.571
NC_035100.1	25620329	.	A	G	.	.	MAF_INRAE=5.263;MAF_USDA=20.833
NC_035100.1	25620347	.	A	C	.	.	MAF_USDA=5.294
NC_035100.1	25620355	.	T	C	.	.	MAF_INRAE=32.5
NC_035100.1	25620364	.	T	C	.	.	MAF_INRAE=27.5;MAF_USDA=10.0
NC_035100.1	25620371	.	T	A	.	.	MAF_INRAE=27.5;MAF_USDA=12.353
NC_035100.1	25620414	.	C	A	.	.	MAF_INRAE=27.5;MAF_USDA=4.918
NC_035100.1	25620561	.	A	C	.	.	MAF_INRAE=6.329
NC_035100.1	25620617	.	C	A	.	.	MAF_INRAE=11.392
NC_035100.1	25620629	.	T	C	.	.	MAF_INRAE=11.392
NC_035100.1	25620697	.	T	G	.	.	MAF_USDA=21.765
NC_035100.1	25620711	.	G	A	.	.	MAF_USDA=4.167
NC_035100.1	25620720	.	G	T	.	.	MAF_INRAE=11.392;MAF_USDA=1.639
NC_035100.1	25620750	.	G	A	.	.	MAF_USDA=4.918
NC_035100.1	25620781	.	T	C	.	.	MAF_USDA=2.459
NC_035100.1	25620796	.	A	G	.	.	MAF_USDA=4.706
NC_035100.1	25620797	.	T	A	.	.	MAF_USDA=1.639
NC_035100.1	25620834	.	G	A	.	.	MAF_USDA=1.639
NC_035100.1	25620887	.	A	T	.	.	MAF_INRAE=11.392;MAF_USDA=37.647
NC_035100.1	25620892	.	C	T	.	.	MAF_USDA=1.639
NC_035100.1	25620949	.	A	G	.	.	MAF_INRAE=5.263
NC_035100.1	25621303	.	A	G	.	.	MAF_INRAE=5.263;MAF_USDA=14.583
NC_035100.1	25621499	.	T	G	.	.	MAF_INRAE=5.263;MAF_USDA=2.083
NC_035100.1	25621503	.	G	C	.	.	MAF_INRAE=10.127;MAF_USDA=8.197
NC_035100.1	25621530	.	C	A	.	.	MAF_USDA=5.0
NC_035100.1	25621560	.	G	A	.	.	MAF_USDA=1.639
NC_035100.1	25621578	.	T	G	.	.	MAF_USDA=4.918
NC_035100.1	25621609	.	T	A	.	.	MAF_INRAE=6.329;MAF_USDA=1.639
NC_035100.1	25621625	.	T	A	.	.	MAF_INRAE=39.241;MAF_USDA=32.941
NC_035100.1	25621636	.	C	T	.	.	MAF_INRAE=12.658;MAF_USDA=40.588
NC_035100.1	25621733	.	G	A	.	.	MAF_INRAE=11.392;MAF_USDA=38.824
NC_035100.1	25621763	.	G	T	.	.	MAF_INRAE=11.392;MAF_USDA=38.235
NC_035100.1	25621804	.	A	G	.	.	MAF_USDA=5.738
NC_035100.1	25622025	.	A	G	.	.	MAF_INRAE=11.392;MAF_USDA=39.412
NC_035100.1	25622048	.	A	C	.	.	MAF_USDA=10.0
NC_035100.1	25622049	.	G	T	.	.	MAF_INRAE=11.392;MAF_USDA=40.0
NC_035100.1	25622159	.	T	C	.	.	MAF_INRAE=35.443;MAF_USDA=39.412
NC_035100.1	25622196	.	C	A	.	.	MAF_INRAE=5.0;MAF_USDA=4.918
NC_035100.1	25622235	.	G	A	.	.	MAF_INRAE=12.658;MAF_USDA=34.524
NC_035100.1	25622255	.	G	A	.	.	MAF_USDA=4.098
NC_035100.1	25622303	.	A	G	.	.	MAF_INRAE=4.167;MAF_USDA=2.459
NC_035100.1	25622454	.	C	A	.	.	MAF_USDA=1.639
NC_035100.1	25622455	.	A	G	.	.	MAF_INRAE=10.127;MAF_USDA=35.882
NC_035100.1	25622531	.	T	G	.	.	MAF_INRAE=10.526
NC_035100.1	25622610	.	C	T	.	.	MAF_USDA=1.639
NC_035100.1	25622622	.	G	C	.	.	MAF_INRAE=5.063
NC_035100.1	25622995	.	A	G	.	.	MAF_USDA=5.085
NC_035100.1	25623007	.	C	T	.	.	MAF_USDA=6.557
NC_035100.1	25623010	.	G	T	.	.	MAF_USDA=13.529
NC_035100.1	25623092	.	G	A	.	.	MAF_USDA=9.016
NC_035100.1	25623105	.	G	T	.	.	MAF_USDA=4.098
NC_035100.1	25623129	.	G	C	.	.	MAF_INRAE=5.263
NC_035100.1	25623136	.	G	A	.	.	MAF_USDA=3.279
NC_035100.1	25623189	.	G	C	.	.	MAF_INRAE=26.316
NC_035100.1	25623229	.	G	T	.	.	MAF_INRAE=8.861;MAF_USDA=36.471
NC_035100.1	25623259	.	T	A	.	.	MAF_INRAE=34.177;MAF_USDA=44.118
NC_035100.1	25623306	.	C	T	.	.	MAF_USDA=4.098
NC_035100.1	25623363	.	C	T	.	.	MAF_USDA=1.639
NC_035100.1	25623467	.	T	G	.	.	MAF_USDA=1.639
NC_035100.1	25623762	.	G	C	.	.	MAF_USDA=2.459
NC_035100.1	25623802	.	A	G	.	.	MAF_INRAE=6.329;MAF_USDA=3.279
NC_035100.1	25623819	.	G	T	.	.	MAF_INRAE=3.333;MAF_USDA=2.083
NC_035100.1	25623822	.	GGGTGGT	GGGTGGG	.	.	MAF_USDA=32.609
NC_035100.1	25623894	.	G	T	.	.	MAF_USDA=5.294
NC_035100.1	25623904	.	C	T	.	.	MAF_INRAE=10.759;MAF_USDA=1.639
NC_035100.1	25623913	.	G	A	.	.	MAF_INRAE=5.0
NC_035100.1	25623933	.	G	T	.	.	MAF_USDA=5.882
NC_035100.1	25623941	.	G	A	.	.	MAF_USDA=5.882
NC_035100.1	25623970	.	T	C	.	.	MAF_USDA=1.639
NC_035100.1	25623988	.	G	T	.	.	MAF_USDA=4.098
NC_035100.1	25624000	.	G	T	.	.	MAF_INRAE=3.165;MAF_USDA=24.706
NC_035100.1	25624002	.	A	T	.	.	MAF_INRAE=13.291;MAF_USDA=7.377
NC_035100.1	25624051	.	G	T	.	.	MAF_INRAE=5.0;MAF_USDA=4.918
NC_035100.1	25624124	.	T	G	.	.	MAF_INRAE=5.0;MAF_USDA=4.918
NC_035100.1	25624132	.	A	G	.	.	MAF_INRAE=7.595;MAF_USDA=6.471
NC_035100.1	25624208	.	G	A	.	.	MAF_INRAE=6.329
NC_035100.1	25624246	.	G	A	.	.	MAF_USDA=1.667
NC_035100.1	25624355	.	G	T	.	.	MAF_INRAE=36.076;MAF_USDA=32.941
NC_035100.1	25624401	.	ACAT	ACAC	.	.	MAF_USDA=4.167
NC_035100.1	25624459	.	T	C	.	.	MAF_USDA=6.25
NC_035100.1	25624526	.	T	C	.	.	MAF_USDA=3.529
NC_035100.1	25624590	.	C	T	.	.	MAF_USDA=2.459
NC_035100.1	25624697	.	C	T	.	.	MAF_USDA=1.639
NC_035100.1	25624710	.	C	T	.	.	MAF_INRAE=40.506;MAF_USDA=22.131
NC_035100.1	25624749	.	G	A	.	.	MAF_USDA=4.918
NC_035100.1	25624780	.	C	T	.	.	MAF_INRAE=6.329;MAF_USDA=4.918
NC_035100.1	25624842	.	C	T	.	.	MAF_USDA=1.639
NC_035100.1	25624925	.	G	A	.	.	MAF_INRAE=8.861;MAF_USDA=6.471
NC_035100.1	25624940	.	A	G	.	.	MAF_USDA=5.738
NC_035100.1	25624951	.	C	T	.	.	MAF_INRAE=5.263;MAF_USDA=2.083
NC_035100.1	25624952	.	T	C	.	.	MAF_USDA=4.918
NC_035100.1	25624976	.	T	G	.	.	MAF_USDA=4.918
NC_035100.1	25624980	.	C	A	.	.	MAF_USDA=1.639
NC_035100.1	25625081	.	C	A	.	.	MAF_INRAE=5.263
NC_035100.1	25625106	.	C	T	.	.	MAF_INRAE=21.053;MAF_USDA=10.0
NC_035100.1	25625111	.	T	A	.	.	MAF_INRAE=8.333
NC_035100.1	25625151	.	C	T	.	.	MAF_USDA=4.918
NC_035100.1	25625217	.	G	A	.	.	MAF_INRAE=1.667
NC_035100.1	25625221	.	T	A	.	.	MAF_USDA=2.459
NC_035100.1	25625224	.	G	A	.	.	MAF_INRAE=1.667
NC_035100.1	25625232	.	C	T	.	.	MAF_INRAE=1.667
NC_035100.1	25625239	.	G	T	.	.	MAF_INRAE=1.667
NC_035100.1	25625310	.	A	T	.	.	MAF_INRAE=5.0
NC_035100.1	25625358	.	C	T	.	.	MAF_USDA=3.279
NC_035100.1	25625427	.	C	A	.	.	MAF_INRAE=2.5;MAF_USDA=2.459
NC_035100.1	25625463	.	G	C	.	.	MAF_INRAE=7.595;MAF_USDA=7.059
NC_035100.1	25625516	.	G	A	.	.	MAF_INRAE=22.785;MAF_USDA=42.941
NC_035100.1	25625572	.	G	A	.	.	MAF_INRAE=2.5;MAF_USDA=2.459
NC_035100.1	25625619	.	C	T	.	.	MAF_INRAE=10.759;MAF_USDA=1.639
NC_035100.1	25625718	.	G	A	.	.	MAF_USDA=2.941
NC_035100.1	25625768	.	G	T	.	.	MAF_INRAE=5.696;MAF_USDA=3.279
NC_035100.1	25625813	.	T	C	.	.	MAF_INRAE=11.392;MAF_USDA=10.588
NC_035100.1	25625895	.	C	T	.	.	MAF_USDA=4.918
NC_035100.1	25625914	.	C	T	.	.	MAF_INRAE=11.392;MAF_USDA=15.294
NC_035100.1	25625915	.	G	T	.	.	MAF_INRAE=3.333;MAF_USDA=3.529
NC_035100.1	25625953	.	C	T	.	.	MAF_USDA=3.279
NC_035100.1	25625956	.	G	A	.	.	MAF_USDA=4.167
NC_035100.1	25625985	.	G	C	.	.	MAF_INRAE=5.263
NC_035100.1	25625996	.	C	T	.	.	MAF_INRAE=11.392;MAF_USDA=12.941
NC_035100.1	25626076	.	A	C	.	.	MAF_INRAE=11.392;MAF_USDA=12.353
NC_035100.1	25626081	.	C	A	.	.	MAF_INRAE=14.557;MAF_USDA=22.353
NC_035100.1	25626086	.	T	C	.	.	MAF_INRAE=10.127;MAF_USDA=24.118
NC_035100.1	25626121	.	T	G	.	.	MAF_USDA=5.738
NC_035100.1	25626136	.	T	G	.	.	MAF_INRAE=2.5;MAF_USDA=2.459
NC_035100.1	25626138	.	C	T	.	.	MAF_USDA=2.459
NC_035100.1	25626223	.	C	T	.	.	MAF_INRAE=9.494;MAF_USDA=5.294
NC_035100.1	25626251	.	C	T	.	.	MAF_INRAE=48.734;MAF_USDA=21.176
NC_035100.1	25626316	.	A	G	.	.	MAF_INRAE=4.167;MAF_USDA=11.176
NC_035100.1	25626340	.	C	T	.	.	MAF_USDA=9.412
NC_035100.1	25626356	.	C	A	.	.	MAF_USDA=8.333
NC_035100.1	25626379	.	A	C	.	.	MAF_USDA=4.167
NC_035100.1	25626429	.	G	C	.	.	MAF_USDA=4.167
NC_035100.1	25626498	.	C	G	.	.	MAF_USDA=3.279
NC_035100.1	25626512	.	A	T	.	.	MAF_INRAE=48.101;MAF_USDA=27.059
NC_035100.1	25626517	.	C	T	.	.	MAF_USDA=4.167
NC_035100.1	25626555	.	A	G	.	.	MAF_USDA=4.918
NC_035100.1	25626655	.	C	T	.	.	MAF_INRAE=10.127;MAF_USDA=9.524
NC_035100.1	25626700	.	C	A,T	.	.	MAF_INRAE=8.861;MAF_USDA=4.706
NC_035100.1	25626715	.	G	A	.	.	MAF_INRAE=48.101;MAF_USDA=21.176
NC_035100.1	25626752	.	T	C	.	.	MAF_INRAE=1.667;MAF_USDA=6.25
NC_035100.1	25626945	.	C	A	.	.	MAF_INRAE=26.667;MAF_USDA=5.0
NC_035100.1	25626946	.	A	T	.	.	MAF_INRAE=26.667;MAF_USDA=5.0
NC_035100.1	25626956	.	T	C	.	.	MAF_INRAE=5.0;MAF_USDA=10.0
NC_035100.1	25626975	.	G	A	.	.	MAF_INRAE=34.167;MAF_USDA=18.75
NC_035100.1	25627025	.	C	T	.	.	MAF_INRAE=4.167
NC_035100.1	25627093	.	C	A	.	.	MAF_USDA=4.167
NC_035100.1	25627135	.	T	A	.	.	MAF_USDA=4.118
NC_035100.1	25627170	.	T	A	.	.	MAF_USDA=4.167
NC_035100.1	25627365	.	G	T	.	.	MAF_USDA=4.167
NC_035100.1	25627413	.	C	T	.	.	MAF_INRAE=6.667
NC_035100.1	25627420	.	T	C	.	.	MAF_INRAE=4.167
NC_035100.1	25627428	.	C	A	.	.	MAF_INRAE=4.167;MAF_USDA=2.083
NC_035100.1	25627460	.	C	G	.	.	MAF_INRAE=5.833;MAF_USDA=5.882
NC_035100.1	25627468	.	G	A	.	.	MAF_USDA=2.459
NC_035100.1	25627491	.	T	C	.	.	MAF_INRAE=2.5
NC_035100.1	25627537	.	G	T	.	.	MAF_USDA=1.695
NC_035100.1	25627543	.	C	T	.	.	MAF_INRAE=7.5;MAF_USDA=10.714
NC_035100.1	25627575	.	T	A	.	.	MAF_INRAE=9.494;MAF_USDA=24.706
NC_035100.1	25627576	.	A	T	.	.	MAF_INRAE=5.0;MAF_USDA=2.5
NC_035100.1	25627597	.	G	T	.	.	MAF_INRAE=7.5;MAF_USDA=11.176
NC_035100.1	25627607	.	T	A	.	.	MAF_INRAE=8.228;MAF_USDA=5.882
NC_035100.1	25627626	.	C	A	.	.	MAF_USDA=4.167
NC_035100.1	25627673	.	G	C	.	.	MAF_INRAE=11.392;MAF_USDA=8.235
NC_035100.1	25627693	.	G	C	.	.	MAF_INRAE=14.557;MAF_USDA=24.118
NC_035100.1	25627735	.	C	T	.	.	MAF_USDA=8.235
NC_035100.1	25627736	.	C	T	.	.	MAF_INRAE=10.759;MAF_USDA=13.529
NC_035100.1	25627802	.	T	G	.	.	MAF_USDA=2.459
NC_035100.1	25627828	.	T	G	.	.	MAF_INRAE=11.392;MAF_USDA=15.294
NC_035100.1	25627849	.	A	G	.	.	MAF_INRAE=11.392;MAF_USDA=15.294
NC_035100.1	25627853	.	C	T	.	.	MAF_INRAE=8.333;MAF_USDA=18.235
NC_035100.1	25627870	.	G	T	.	.	MAF_USDA=4.167
NC_035100.1	25627896	.	A	G	.	.	MAF_USDA=4.167
NC_035100.1	25627909	.	T	C	.	.	MAF_INRAE=11.392;MAF_USDA=14.118
NC_035100.1	25627920	.	G	T	.	.	MAF_USDA=4.918
NC_035100.1	25627925	.	T	G	.	.	MAF_USDA=6.557
NC_035100.1	25627929	.	C	A	.	.	MAF_USDA=2.083
NC_035100.1	25627930	.	T	G	.	.	MAF_INRAE=8.333;MAF_USDA=13.529
NC_035100.1	25627952	.	A	C	.	.	MAF_USDA=1.639
NC_035100.1	25627961	.	C	G	.	.	MAF_USDA=1.639
NC_035100.1	25627970	.	C	A	.	.	MAF_INRAE=11.392;MAF_USDA=15.294
NC_035100.1	25627987	.	C	A	.	.	MAF_INRAE=6.329;MAF_USDA=2.459
NC_035100.1	25628002	.	A	G	.	.	MAF_USDA=9.016
NC_035100.1	25628015	.	G	T	.	.	MAF_USDA=2.459
NC_035100.1	25628068	.	C	T	.	.	MAF_INRAE=5.263;MAF_USDA=14.583
NC_035100.1	25628076	.	G	A	.	.	MAF_USDA=4.098
NC_035100.1	25628081	.	A	G	.	.	MAF_USDA=1.639
NC_035100.1	25628095	.	G	A	.	.	MAF_USDA=2.459
NC_035100.1	25628107	.	T	A	.	.	MAF_INRAE=7.5
NC_035100.1	25628111	.	A	C	.	.	MAF_USDA=6.25
NC_035100.1	25628148	.	T	C	.	.	MAF_INRAE=6.667;MAF_USDA=20.833
NC_035100.1	25628149	.	T	A	.	.	MAF_INRAE=6.667;MAF_USDA=20.833
NC_035100.1	25628177	.	G	T	.	.	MAF_USDA=4.918
NC_035100.1	25628196	.	C	T	.	.	MAF_USDA=2.459
NC_035100.1	25628212	.	A	T	.	.	MAF_USDA=4.167
NC_035100.1	25628325	.	G	A	.	.	MAF_USDA=6.25
NC_035100.1	25628326	.	T	A	.	.	MAF_INRAE=8.333;MAF_USDA=6.25
NC_035100.1	25628328	.	T	C	.	.	MAF_USDA=1.639
NC_035100.1	25628348	.	G	T	.	.	MAF_USDA=4.918
NC_035100.1	25628378	.	C	A	.	.	MAF_INRAE=7.595;MAF_USDA=7.059
NC_035100.1	25628422	.	A	G	.	.	MAF_INRAE=6.329;MAF_USDA=2.459
NC_035100.1	25628486	.	A	G	.	.	MAF_USDA=5.738
NC_035100.1	25628499	.	A	T	.	.	MAF_USDA=6.25
NC_035100.1	25628513	.	A	G	.	.	MAF_INRAE=15.789;MAF_USDA=3.279
NC_035100.1	25628546	.	G	A	.	.	MAF_USDA=1.639
NC_035100.1	25628579	.	G	A	.	.	MAF_INRAE=5.0;MAF_USDA=8.197
NC_035100.1	25628590	.	C	T	.	.	MAF_INRAE=11.392
NC_035100.1	25628595	.	C	T	.	.	MAF_USDA=10.417
NC_035100.1	25628607	.	G	T	.	.	MAF_INRAE=8.861;MAF_USDA=16.667
NC_035100.1	25628791	.	A	C	.	.	MAF_INRAE=11.392;MAF_USDA=14.706
NC_035100.1	25628809	.	C	T	.	.	MAF_INRAE=5.263;MAF_USDA=2.083
NC_035100.1	25628810	.	A	G	.	.	MAF_USDA=2.083
NC_035100.1	25628823	.	C	T	.	.	MAF_USDA=2.459
NC_035100.1	25628825	.	T	C	.	.	MAF_USDA=2.459
NC_035100.1	25628911	.	A	C	.	.	MAF_INRAE=8.861;MAF_USDA=7.647
NC_035100.1	25629002	.	A	G	.	.	MAF_USDA=1.639
NC_035100.1	25629055	.	G	T	.	.	MAF_INRAE=11.392;MAF_USDA=14.118
NC_035100.1	25629074	.	G	A	.	.	MAF_USDA=2.459
NC_035100.1	25629076	.	T	G	.	.	MAF_USDA=2.459
NC_035100.1	25629144	.	C	G	.	.	MAF_USDA=4.706
NC_035100.1	25629185	.	T	C	.	.	MAF_USDA=2.459
NC_035100.1	25629240	.	A	C	.	.	MAF_USDA=1.639
NC_035100.1	25629247	.	T	A	.	.	MAF_USDA=4.918
NC_035100.1	25629296	.	G	A	.	.	MAF_INRAE=2.5;MAF_USDA=3.279
NC_035100.1	25629309	.	C	T	.	.	MAF_INRAE=11.392;MAF_USDA=1.639
NC_035100.1	25629333	.	T	A	.	.	MAF_USDA=2.459
NC_035100.1	25629404	.	C	T	.	.	MAF_INRAE=11.392
NC_035100.1	25629420	.	T	C	.	.	MAF_USDA=2.083
NC_035100.1	25629430	.	G	A	.	.	MAF_USDA=4.918
NC_035100.1	25629436	.	G	A	.	.	MAF_USDA=4.098
NC_035100.1	25629484	.	C	G	.	.	MAF_INRAE=2.5
NC_035100.1	25629492	.	T	C	.	.	MAF_INRAE=6.329;MAF_USDA=2.459
NC_035100.1	25629703	.	T	A	.	.	MAF_USDA=1.667
NC_035100.1	25629774	.	C	A	.	.	MAF_USDA=1.667
NC_035100.1	25629787	.	C	A	.	.	MAF_USDA=1.667
NC_035100.1	25629936	.	G	A	.	.	MAF_INRAE=5.263;MAF_USDA=2.083
NC_035100.1	25630021	.	T	G	.	.	MAF_USDA=5.738
NC_035100.1	25630044	.	C	T	.	.	MAF_USDA=1.639
NC_035100.1	25630073	.	C	A	.	.	MAF_USDA=4.167
NC_035100.1	25630119	.	T	C	.	.	MAF_INRAE=5.263;MAF_USDA=2.083
NC_035100.1	25630154	.	C	G	.	.	MAF_USDA=5.738
NC_035100.1	25630160	.	C	T	.	.	MAF_INRAE=5.263;MAF_USDA=4.167
NC_035100.1	25630266	.	T	G	.	.	MAF_INRAE=2.5
NC_035100.1	25630268	.	A	C	.	.	MAF_USDA=1.639
NC_035100.1	25630275	.	C	T	.	.	MAF_USDA=4.167
NC_035100.1	25630292	.	A	G	.	.	MAF_USDA=5.738
NC_035100.1	25630293	.	C	T	.	.	MAF_USDA=5.738
NC_035100.1	25630294	.	G	A	.	.	MAF_USDA=5.882
NC_035100.1	25630385	.	G	C	.	.	MAF_USDA=4.167
NC_035100.1	25630452	.	G	A	.	.	MAF_USDA=10.366
NC_035100.1	25630463	.	T	A	.	.	MAF_INRAE=7.595;MAF_USDA=3.279
NC_035100.1	25630510	.	C	G	.	.	MAF_INRAE=5.0
NC_035100.1	25630511	.	C	T	.	.	MAF_INRAE=5.0
NC_035100.1	25630547	.	C	T	.	.	MAF_USDA=1.639
NC_035100.1	25630590	.	C	A	.	.	MAF_INRAE=15.19;MAF_USDA=22.353
NC_035100.1	25630592	.	A	C	.	.	MAF_INRAE=2.5;MAF_USDA=2.459
NC_035100.1	25630596	.	G	T	.	.	MAF_INRAE=28.333;MAF_USDA=4.918
NC_035100.1	25630597	.	A	C	.	.	MAF_USDA=2.459
NC_035100.1	25630625	.	A	G	.	.	MAF_USDA=4.167
NC_035100.1	25630652	.	G	C	.	.	MAF_INRAE=5.263;MAF_USDA=16.667
NC_035100.1	25630909	.	T	C	.	.	MAF_INRAE=5.263;MAF_USDA=14.583
NC_035100.1	25630957	.	G	T	.	.	MAF_USDA=6.25
NC_035100.1	25630995	.	C	T	.	.	MAF_USDA=1.639
NC_035100.1	25631037	.	A	G	.	.	MAF_INRAE=6.329;MAF_USDA=2.459
NC_035100.1	25631064	.	G	A	.	.	MAF_INRAE=2.5
NC_035100.1	25631118	.	C	G	.	.	MAF_INRAE=10.526;MAF_USDA=10.588
NC_035100.1	25631151	.	G	A	.	.	MAF_INRAE=5.263;MAF_USDA=2.083
NC_035100.1	25631168	.	C	A	.	.	MAF_INRAE=8.861;MAF_USDA=14.118
NC_035100.1	25631234	.	T	G	.	.	MAF_USDA=1.639
NC_035100.1	25631252	.	A	T	.	.	MAF_USDA=4.167
NC_035100.1	25631270	.	A	C	.	.	MAF_INRAE=5.263;MAF_USDA=5.882
NC_035100.1	25631341	.	T	A	.	.	MAF_INRAE=3.333;MAF_USDA=4.098
NC_035100.1	25631353	.	C	A	.	.	MAF_USDA=4.918
NC_035100.1	25631371	.	A	T	.	.	MAF_INRAE=13.291;MAF_USDA=21.765
NC_035100.1	25631377	.	C	T	.	.	MAF_INRAE=9.494;MAF_USDA=13.115
NC_035100.1	25631458	.	A	G	.	.	MAF_USDA=4.167
NC_035100.1	25631491	.	G	C	.	.	MAF_INRAE=32.278;MAF_USDA=35.294
NC_035100.1	25631592	.	T	C	.	.	MAF_USDA=7.059
NC_035100.1	25631609	.	T	A	.	.	MAF_USDA=31.176
NC_035100.1	25631610	.	G	A	.	.	MAF_USDA=4.098
NC_035100.1	25631621	.	T	C	.	.	MAF_USDA=31.765
NC_035100.1	25631622	.	C	A	.	.	MAF_USDA=30.588
NC_035100.1	25631635	.	G	T	.	.	MAF_INRAE=23.418
NC_035100.1	25631637	.	C	T	.	.	MAF_USDA=45.833
NC_035100.1	25631641	.	T	C	.	.	MAF_INRAE=12.5;MAF_USDA=1.639
NC_035100.1	25631687	.	A	C	.	.	MAF_INRAE=20.253
NC_035100.1	25631766	.	G	A	.	.	MAF_INRAE=5.833
NC_035100.1	25631789	.	C	T	.	.	MAF_INRAE=7.595;MAF_USDA=8.824
NC_035100.1	25631820	.	G	A	.	.	MAF_USDA=3.529
NC_035100.1	25632043	.	A	T	.	.	MAF_USDA=3.279
NC_035100.1	25632064	.	T	A	.	.	MAF_USDA=5.738
NC_035100.1	25632100	.	T	G	.	.	MAF_USDA=3.279
NC_035100.1	25632103	.	C	A	.	.	MAF_USDA=4.098
NC_035100.1	25632153	.	A	G	.	.	MAF_USDA=7.377
NC_035100.1	25632171	.	T	C	.	.	MAF_USDA=5.738
NC_035100.1	25632231	.	G	C	.	.	MAF_USDA=39.583
NC_035100.1	25632289	.	C	A	.	.	MAF_USDA=14.583
NC_035100.1	25632332	.	C	A	.	.	MAF_USDA=10.417
NC_035100.1	25632347	.	A	G	.	.	MAF_USDA=4.918
NC_035100.1	25632374	.	A	C	.	.	MAF_USDA=12.353
NC_035100.1	25632377	.	A	C	.	.	MAF_INRAE=2.5
NC_035100.1	25632412	.	C	G	.	.	MAF_INRAE=42.105;MAF_USDA=30.0
NC_035100.1	25632456	.	C	T	.	.	MAF_INRAE=5.263;MAF_USDA=4.167
NC_035100.1	25632545	.	C	T	.	.	MAF_INRAE=5.263;MAF_USDA=11.176
NC_035100.1	25632557	.	T	G	.	.	MAF_USDA=1.639
NC_035100.1	25632558	.	T	G	.	.	MAF_USDA=1.639
NC_035100.1	25632695	.	C	T	.	.	MAF_USDA=1.639
NC_035100.1	25632735	.	G	A	.	.	MAF_USDA=1.639
NC_035100.1	25632765	.	G	T	.	.	MAF_INRAE=2.5;MAF_USDA=8.824
NC_035100.1	25632880	.	T	G	.	.	MAF_USDA=4.918
NC_035100.1	25632903	.	G	A	.	.	MAF_USDA=4.918
NC_035100.1	25632959	.	A	C	.	.	MAF_INRAE=2.5
NC_035100.1	25633001	.	A	G	.	.	MAF_USDA=6.557
NC_035100.1	25633018	.	G	A	.	.	MAF_USDA=4.918
NC_035100.1	25633091	.	C	T	.	.	MAF_USDA=1.639
NC_035100.1	25633237	.	T	G	.	.	MAF_USDA=6.25
NC_035100.1	25633273	.	A	T	.	.	MAF_INRAE=36.709;MAF_USDA=17.647
NC_035100.1	25633281	.	A	T	.	.	MAF_INRAE=25.316;MAF_USDA=16.667
NC_035100.1	25633288	.	A	C	.	.	MAF_USDA=4.167
NC_035100.1	25633494	.	G	A	.	.	MAF_INRAE=28.333;MAF_USDA=11.765
NC_035100.1	25633551	.	A	G	.	.	MAF_USDA=1.639
NC_035100.1	25633586	.	C	A	.	.	MAF_USDA=7.647
NC_035100.1	25633673	.	G	A	.	.	MAF_USDA=5.738
NC_035100.1	25633700	.	C	T	.	.	MAF_INRAE=28.333;MAF_USDA=11.176
NC_035100.1	25633744	.	A	C	.	.	MAF_USDA=3.333
NC_035100.1	25633757	.	C	T	.	.	MAF_INRAE=5.263;MAF_USDA=5.294
NC_035100.1	25633783	.	C	T	.	.	MAF_INRAE=2.5
NC_035100.1	25633784	.	G	T	.	.	MAF_USDA=1.639
NC_035100.1	25633839	.	C	T	.	.	MAF_INRAE=24.684;MAF_USDA=38.824
NC_035100.1	25633940	.	G	T	.	.	MAF_USDA=4.118
NC_035100.1	25633958	.	T	G	.	.	MAF_INRAE=5.0;MAF_USDA=3.333
NC_035100.1	25634034	.	C	T	.	.	MAF_USDA=8.333
NC_035100.1	25634053	.	G	T	.	.	MAF_USDA=4.098
NC_035100.1	25634056	.	C	A	.	.	MAF_INRAE=36.709;MAF_USDA=26.471
NC_035100.1	25634105	.	G	A	.	.	MAF_INRAE=11.392
NC_035100.1	25634153	.	A	C	.	.	MAF_USDA=4.918
NC_035100.1	25634191	.	G	A	.	.	MAF_INRAE=24.051;MAF_USDA=33.529
NC_035100.1	25634258	.	C	T	.	.	MAF_USDA=4.118
NC_035100.1	25634381	.	A	T	.	.	MAF_INRAE=25.833;MAF_USDA=2.459
NC_035100.1	25634529	.	G	A	.	.	MAF_USDA=4.098
NC_035100.1	25634563	.	C	A	.	.	MAF_USDA=3.279
NC_035100.1	25634577	.	C	T	.	.	MAF_INRAE=2.5
NC_035100.1	25634646	.	C	T	.	.	MAF_USDA=3.279
NC_035100.1	25634664	.	T	C	.	.	MAF_INRAE=2.5
NC_035100.1	25634734	.	G	A	.	.	MAF_INRAE=2.5
NC_035100.1	25634849	.	G	A	.	.	MAF_USDA=4.167
NC_035100.1	25634883	.	C	T	.	.	MAF_USDA=1.667
NC_035100.1	25634909	.	A	C	.	.	MAF_INRAE=42.105;MAF_USDA=47.917
NC_035100.1	25634925	.	T	C	.	.	MAF_INRAE=42.105;MAF_USDA=45.833
NC_035100.1	25635001	.	T	A	.	.	MAF_USDA=3.279
NC_035100.1	25635048	.	G	A	.	.	MAF_INRAE=2.5
NC_035100.1	25635079	.	T	A	.	.	MAF_USDA=7.143
NC_035100.1	25635113	.	C	A	.	.	MAF_INRAE=5.0;MAF_USDA=2.459
NC_035100.1	25635153	.	A	G	.	.	MAF_USDA=5.738
NC_035100.1	25635219	.	A	T	.	.	MAF_USDA=4.918
NC_035100.1	25635395	.	A	C	.	.	MAF_INRAE=11.392
NC_035100.1	25635399	.	T	C	.	.	MAF_USDA=4.918
NC_035100.1	25635462	.	A	G	.	.	MAF_INRAE=24.684;MAF_USDA=41.176
NC_035100.1	25635547	.	T	C	.	.	MAF_INRAE=36.709;MAF_USDA=18.235
NC_035100.1	25635562	.	G	T	.	.	MAF_INRAE=36.076;MAF_USDA=18.235
NC_035100.1	25635652	.	A	G	.	.	MAF_USDA=27.059
NC_035100.1	25635655	.	T	C	.	.	MAF_USDA=2.459
NC_035100.1	25635661	.	T	A	.	.	MAF_USDA=18.75
NC_035100.1	25635730	.	C	G	.	.	MAF_USDA=1.639
NC_035100.1	25635751	.	G	A	.	.	MAF_INRAE=36.076;MAF_USDA=18.235
NC_035100.1	25635771	.	A	G	.	.	MAF_INRAE=36.076;MAF_USDA=18.235
NC_035100.1	25635814	.	T	G	.	.	MAF_INRAE=7.595;MAF_USDA=14.706
NC_035100.1	25635829	.	G	T	.	.	MAF_USDA=4.918
NC_035100.1	25635830	.	T	C	.	.	MAF_INRAE=44.304;MAF_USDA=40.588
NC_035100.1	25635831	.	G	A	.	.	MAF_INRAE=3.333;MAF_USDA=18.235
NC_035100.1	25635836	.	C	G	.	.	MAF_INRAE=44.304;MAF_USDA=44.706
NC_035100.1	25635881	.	A	G	.	.	MAF_INRAE=29.167;MAF_USDA=10.588
NC_035100.1	25635896	.	G	A	.	.	MAF_INRAE=5.0;MAF_USDA=3.279
NC_035100.1	25635898	.	C	A	.	.	MAF_INRAE=5.263;MAF_USDA=1.765
NC_035100.1	25635902	.	G	T	.	.	MAF_USDA=2.083
NC_035100.1	25635954	.	G	A	.	.	MAF_INRAE=11.392;MAF_USDA=5.882
NC_035100.1	25635964	.	G	T	.	.	MAF_USDA=4.918
NC_035100.1	25636098	.	G	A	.	.	MAF_USDA=1.639
NC_035100.1	25636121	.	T	C	.	.	MAF_USDA=7.059
NC_035100.1	25636148	.	G	A	.	.	MAF_USDA=1.639
NC_035100.1	25636174	.	A	C	.	.	MAF_INRAE=26.667;MAF_USDA=4.918
NC_035100.1	25636280	.	G	A	.	.	MAF_INRAE=28.481;MAF_USDA=41.176
NC_035100.1	25636345	.	A	T	.	.	MAF_USDA=1.639
NC_035100.1	25636404	.	G	A	.	.	MAF_USDA=8.197
NC_035100.1	25636415	.	G	A	.	.	MAF_USDA=4.098
NC_035100.1	25636418	.	A	T	.	.	MAF_USDA=4.167
NC_035100.1	25636427	.	C	A	.	.	MAF_INRAE=2.5;MAF_USDA=2.459
NC_035100.1	25636442	.	C	T	.	.	MAF_USDA=1.639
NC_035100.1	25636446	.	C	G	.	.	MAF_INRAE=3.165;MAF_USDA=16.471
NC_035100.1	25636452	.	G	C	.	.	MAF_INRAE=2.5
NC_035100.1	25636456	.	T	G	.	.	MAF_INRAE=5.263;MAF_USDA=7.059
NC_035100.1	25636469	.	G	A	.	.	MAF_USDA=1.639
NC_035100.1	25636477	.	T	G	.	.	MAF_USDA=3.529
NC_035100.1	25636479	.	T	C	.	.	MAF_USDA=11.176
NC_035100.1	25636501	.	G	A	.	.	MAF_USDA=1.639
NC_035100.1	25636503	.	C	T	.	.	MAF_INRAE=29.747;MAF_USDA=20.0
NC_035100.1	25636505	.	T	C	.	.	MAF_USDA=2.459
NC_035100.1	25636508	.	T	C	.	.	MAF_USDA=2.459
NC_035100.1	25636519	.	T	C	.	.	MAF_USDA=2.459
NC_035100.1	25636543	.	T	G	.	.	MAF_INRAE=5.263;MAF_USDA=14.583
NC_035100.1	25636640	.	G	A	.	.	MAF_USDA=2.459
NC_035100.1	25636672	.	A	T	.	.	MAF_INRAE=12.025;MAF_USDA=50.0
NC_035100.1	25636693	.	C	A	.	.	MAF_INRAE=43.038;MAF_USDA=22.941
NC_035100.1	25636699	.	C	A	.	.	MAF_INRAE=48.333;MAF_USDA=22.941
NC_035100.1	25636725	.	T	G	.	.	MAF_INRAE=7.5;MAF_USDA=3.279
NC_035100.1	25636743	.	A	T	.	.	MAF_USDA=2.459
NC_035100.1	25636749	.	G	A	.	.	MAF_USDA=3.279
NC_035100.1	25636754	.	C	T	.	.	MAF_USDA=2.459
NC_035100.1	25637122	.	A	C	.	.	MAF_INRAE=26.316;MAF_USDA=8.824
NC_035100.1	25637158	.	C	A	.	.	MAF_USDA=9.016
NC_035100.1	25637204	.	C	A	.	.	MAF_USDA=4.167
NC_035100.1	25637220	.	C	T	.	.	MAF_INRAE=2.5
NC_035100.1	25637232	.	A	C	.	.	MAF_USDA=16.471
NC_035100.1	25637313	.	T	G	.	.	MAF_INRAE=5.263;MAF_USDA=8.824
NC_035100.1	25637392	.	G	A	.	.	MAF_INRAE=14.557;MAF_USDA=4.918
NC_035100.1	25637422	.	T	C	.	.	MAF_INRAE=14.557;MAF_USDA=7.647
NC_035100.1	25637447	.	G	T	.	.	MAF_INRAE=12.5
NC_035100.1	25637543	.	G	A	.	.	MAF_INRAE=14.557;MAF_USDA=4.918
NC_035100.1	25637581	.	T	A	.	.	MAF_INRAE=2.5
NC_035100.1	25637615	.	A	T	.	.	MAF_INRAE=2.5
NC_035100.1	25637728	.	C	A	.	.	MAF_USDA=9.412
NC_035100.1	25637747	.	A	G	.	.	MAF_INRAE=5.263;MAF_USDA=2.083
NC_035100.1	25637976	.	A	C	.	.	MAF_USDA=9.412
NC_035100.1	25638071	.	G	A	.	.	MAF_USDA=13.043
NC_035100.1	25638236	.	C	T	.	.	MAF_USDA=2.459
NC_035100.1	25638389	.	C	G	.	.	MAF_USDA=9.756
NC_035100.1	25640123	.	C	T	.	.	MAF_USDA=1.639
NC_035100.1	25640291	.	C	A	.	.	MAF_INRAE=5.263
NC_035100.1	25640474	.	T	C	.	.	MAF_USDA=2.459
NC_035100.1	25640554	.	G	A	.	.	MAF_USDA=6.25
NC_035100.1	25640627	.	T	A	.	.	MAF_USDA=31.25
NC_035100.1	25640766	.	G	A	.	.	MAF_USDA=6.25
NC_035100.1	25640829	.	A	C	.	.	MAF_USDA=3.279
NC_035100.1	25640885	.	A	C	.	.	MAF_INRAE=10.526;MAF_USDA=4.118
NC_035100.1	25641009	.	C	G	.	.	MAF_INRAE=15.19;MAF_USDA=48.361
NC_035100.1	25641093	.	C	G	.	.	MAF_INRAE=1.667;MAF_USDA=2.459
NC_035100.1	25641248	.	G	T	.	.	MAF_USDA=4.098
NC_035100.1	25641249	.	A	T	.	.	MAF_USDA=4.098
NC_035100.1	25641403	.	A	G	.	.	MAF_USDA=2.459
NC_035100.1	25641430	.	C	A	.	.	MAF_USDA=16.667
NC_035100.1	25641624	.	G	A	.	.	MAF_INRAE=28.481;MAF_USDA=16.471
NC_035100.1	25641708	.	G	T	.	.	MAF_USDA=6.25
NC_035100.1	25641716	.	C	A	.	.	MAF_USDA=33.529
NC_035100.1	25641820	.	T	C	.	.	MAF_USDA=1.639
NC_035100.1	25641970	.	A	T	.	.	MAF_USDA=6.25
NC_035100.1	25641999	.	A	T	.	.	MAF_INRAE=26.667
NC_035100.1	25642002	.	A	C	.	.	MAF_USDA=3.279
NC_035100.1	25642003	.	T	A	.	.	MAF_USDA=6.25
NC_035100.1	25642004	.	A	T	.	.	MAF_USDA=6.25
NC_035100.1	25642005	.	T	A	.	.	MAF_USDA=6.25
NC_035100.1	25642254	.	G	A	.	.	MAF_INRAE=34.167;MAF_USDA=39.412
NC_035100.1	25642321	.	T	C	.	.	MAF_INRAE=28.481;MAF_USDA=17.059
NC_035100.1	25642326	.	C	T	.	.	MAF_USDA=1.639
NC_035100.1	25642378	.	G	T	.	.	MAF_INRAE=15.823;MAF_USDA=4.098
NC_035100.1	25642499	.	C	T	.	.	MAF_USDA=2.459
NC_035100.1	25642508	.	C	T	.	.	MAF_INRAE=42.105
NC_035100.1	25642715	.	G	A	.	.	MAF_INRAE=5.263;MAF_USDA=2.083
NC_035100.1	25642809	.	C	T	.	.	MAF_INRAE=5.263;MAF_USDA=4.098
NC_035100.1	25642819	.	C	G	.	.	MAF_USDA=6.557
NC_035100.1	25642992	.	A	C	.	.	MAF_INRAE=8.228
NC_035100.1	25643067	.	G	A	.	.	MAF_INRAE=41.139;MAF_USDA=13.529
NC_035100.1	25643139	.	C	A	.	.	MAF_INRAE=4.43;MAF_USDA=30.588
NC_035100.1	25643222	.	A	C	.	.	MAF_USDA=1.639
NC_035100.1	25643224	.	C	A	.	.	MAF_USDA=2.459
NC_035100.1	25643256	.	C	T	.	.	MAF_INRAE=28.481;MAF_USDA=37.5
NC_035100.1	25643384	.	G	A	.	.	MAF_USDA=2.459
NC_035100.1	25643400	.	A	T	.	.	MAF_INRAE=8.228;MAF_USDA=5.882
NC_035100.1	25643401	.	G	T	.	.	MAF_INRAE=7.5;MAF_USDA=5.882
NC_035100.1	25643425	.	T	G	.	.	MAF_USDA=2.459
NC_035100.1	25643447	.	A	T	.	.	MAF_USDA=6.25
NC_035100.1	25643455	.	G	T	.	.	MAF_USDA=5.294
NC_035100.1	25643513	.	C	A	.	.	MAF_INRAE=27.5;MAF_USDA=4.918
NC_035100.1	25643549	.	T	A	.	.	MAF_INRAE=2.5
NC_035100.1	25643551	.	T	G	.	.	MAF_INRAE=2.5
NC_035100.1	25643554	.	T	G	.	.	MAF_INRAE=2.5
NC_035100.1	25643564	.	T	A	.	.	MAF_INRAE=2.5
NC_035100.1	25643584	.	A	G	.	.	MAF_INRAE=2.5
NC_035100.1	25643585	.	G	T	.	.	MAF_INRAE=2.5
NC_035100.1	25643587	.	T	A	.	.	MAF_INRAE=2.5
NC_035100.1	25643596	.	A	T	.	.	MAF_INRAE=15.823;MAF_USDA=18.852
NC_035100.1	25643725	.	G	T	.	.	MAF_INRAE=8.228;MAF_USDA=5.882
NC_035100.1	25643763	.	G	C	.	.	MAF_INRAE=4.167;MAF_USDA=4.706
NC_035100.1	25643982	.	G	A	.	.	MAF_INRAE=5.0;MAF_USDA=2.459
NC_035100.1	25644054	.	G	A	.	.	MAF_USDA=2.5
NC_035100.1	25644150	.	A	G	.	.	MAF_USDA=4.118
NC_035100.1	25644178	.	C	T	.	.	MAF_USDA=8.824
NC_035100.1	25644219	.	T	A	.	.	MAF_INRAE=4.167;MAF_USDA=2.459
NC_035100.1	25644230	.	C	A	.	.	MAF_INRAE=16.456;MAF_USDA=17.213
NC_035100.1	25644247	.	A	G	.	.	MAF_USDA=4.118
NC_035100.1	25644280	.	G	T	.	.	MAF_USDA=5.357
NC_035100.1	25644295	.	T	A	.	.	MAF_USDA=16.667
NC_035100.1	25644334	.	G	C	.	.	MAF_USDA=8.197
NC_035100.1	25644398	.	T	C	.	.	MAF_INRAE=11.392;MAF_USDA=2.353
NC_035100.1	25644547	.	C	T	.	.	MAF_USDA=1.639
NC_035100.1	25644559	.	G	A	.	.	MAF_INRAE=5.0;MAF_USDA=5.882
NC_035100.1	25644719	.	T	C	.	.	MAF_INRAE=21.519;MAF_USDA=46.471
NC_035100.1	25644878	.	C	T	.	.	MAF_INRAE=32.278;MAF_USDA=41.176
NC_035100.1	25645017	.	G	A	.	.	MAF_INRAE=11.392;MAF_USDA=2.353
NC_035100.1	25645113	.	A	T	.	.	MAF_USDA=4.098
NC_035100.1	25645136	.	T	A	.	.	MAF_USDA=2.459
NC_035100.1	25645146	.	G	A	.	.	MAF_USDA=5.738
NC_035100.1	25645156	.	C	A	.	.	MAF_INRAE=8.228;MAF_USDA=5.882
NC_035100.1	25645346	.	A	G	.	.	MAF_INRAE=3.165;MAF_USDA=21.176
NC_035100.1	25645422	.	A	G	.	.	MAF_INRAE=3.165;MAF_USDA=35.882
NC_035100.1	25645592	.	G	T	.	.	MAF_USDA=1.639
NC_035100.1	25645717	.	G	T	.	.	MAF_INRAE=10.127;MAF_USDA=44.706
NC_035100.1	25645840	.	A	C	.	.	MAF_USDA=4.918
NC_035100.1	25645862	.	A	T	.	.	MAF_USDA=4.098
NC_035100.1	25645863	.	A	G	.	.	MAF_USDA=4.918
NC_035100.1	25645878	.	A	G	.	.	MAF_USDA=45.833
NC_035100.1	25645902	.	T	C	.	.	MAF_USDA=18.75
NC_035100.1	25645953	.	G	T	.	.	MAF_INRAE=8.228;MAF_USDA=5.882
NC_035100.1	25645956	.	G	A	.	.	MAF_INRAE=5.696;MAF_USDA=5.952
NC_035100.1	25645963	.	G	A	.	.	MAF_INRAE=5.696;MAF_USDA=10.119
NC_035100.1	25645974	.	T	C	.	.	MAF_USDA=2.5
NC_035100.1	25646115	.	A	C	.	.	MAF_INRAE=2.5
NC_035100.1	25646127	.	T	C	.	.	MAF_INRAE=43.671;MAF_USDA=37.647
NC_035100.1	25646190	.	C	T	.	.	MAF_INRAE=31.667;MAF_USDA=10.0
NC_035100.1	25646218	.	A	T	.	.	MAF_INRAE=44.937;MAF_USDA=30.588
NC_035100.1	25646272	.	C	A	.	.	MAF_INRAE=11.392;MAF_USDA=4.167
NC_035100.1	25646281	.	T	G	.	.	MAF_INRAE=5.696;MAF_USDA=12.5
NC_035100.1	25646551	.	A	G	.	.	MAF_INRAE=11.392
NC_035100.1	25646640	.	G	T	.	.	MAF_INRAE=43.038;MAF_USDA=36.471
NC_035100.1	25646642	.	C	A	.	.	MAF_INRAE=6.667;MAF_USDA=4.118
NC_035100.1	25646671	.	A	G	.	.	MAF_USDA=3.279
NC_035100.1	25646724	.	C	A	.	.	MAF_INRAE=43.671;MAF_USDA=35.294
NC_035100.1	25646755	.	T	G	.	.	MAF_INRAE=11.392
NC_035100.1	25646757	.	C	A	.	.	MAF_USDA=2.459
NC_035100.1	25646845	.	C	T	.	.	MAF_USDA=6.627
NC_035100.1	25646852	.	T	C	.	.	MAF_INRAE=6.667;MAF_USDA=6.707
NC_035100.1	25647899	.	T	C	.	.	MAF_USDA=43.966
NC_035100.1	25647916	.	G	C	.	.	MAF_USDA=16.379
NC_035100.1	25647960	.	T	C	.	.	MAF_USDA=40.164
NC_035100.1	25648025	.	T	G	.	.	MAF_INRAE=5.696;MAF_USDA=2.083
NC_035100.1	25648063	.	G	A	.	.	MAF_INRAE=48.333;MAF_USDA=43.75
NC_035100.1	25648091	.	A	C	.	.	MAF_INRAE=27.5;MAF_USDA=7.377
NC_035100.1	25648097	.	T	C	.	.	MAF_INRAE=5.833
NC_035100.1	25648152	.	G	C	.	.	MAF_USDA=4.118
NC_035100.1	25648215	.	G	A	.	.	MAF_USDA=2.459
NC_035100.1	25648432	.	G	T	.	.	MAF_INRAE=15.823;MAF_USDA=14.754
NC_035100.1	25648500	.	G	A	.	.	MAF_INRAE=8.228;MAF_USDA=1.639
NC_035100.1	25648512	.	T	A	.	.	MAF_INRAE=50.0;MAF_USDA=37.647
NC_035100.1	25648527	.	A	T	.	.	MAF_INRAE=45.57;MAF_USDA=45.882
NC_035100.1	25648536	.	G	T	.	.	MAF_USDA=1.639
NC_035100.1	25648633	.	A	C	.	.	MAF_USDA=4.167
NC_035100.1	25648685	.	C	T	.	.	MAF_INRAE=5.0;MAF_USDA=2.459
NC_035100.1	25648695	.	G	C	.	.	MAF_USDA=1.639
NC_035100.1	25648697	.	G	T	.	.	MAF_INRAE=31.646;MAF_USDA=46.471
NC_035100.1	25648740	.	G	T	.	.	MAF_USDA=4.918
NC_035100.1	25648745	.	G	A	.	.	MAF_INRAE=1.667
NC_035100.1	25648820	.	G	T	.	.	MAF_USDA=13.934
NC_035100.1	25648845	.	G	A	.	.	MAF_USDA=4.098
NC_035100.1	25648872	.	A	C	.	.	MAF_INRAE=34.177;MAF_USDA=46.471
NC_035100.1	25648930	.	G	C	.	.	MAF_INRAE=16.456;MAF_USDA=14.754
NC_035100.1	25649025	.	T	C	.	.	MAF_INRAE=13.924;MAF_USDA=48.235
NC_035100.1	25649035	.	A	C	.	.	MAF_INRAE=12.025
NC_035100.1	25649050	.	C	T	.	.	MAF_INRAE=13.924;MAF_USDA=48.235
NC_035100.1	25649082	.	C	T	.	.	MAF_INRAE=6.962;MAF_USDA=13.115
NC_035100.1	25649138	.	A	C	.	.	MAF_INRAE=8.228;MAF_USDA=1.639
NC_035100.1	25649161	.	C	A	.	.	MAF_USDA=4.098
NC_035100.1	25649179	.	T	G	.	.	MAF_INRAE=10.526;MAF_USDA=48.824
NC_035100.1	25649188	.	A	C	.	.	MAF_INRAE=5.833;MAF_USDA=4.167
NC_035100.1	25649439	.	G	A	.	.	MAF_INRAE=5.0;MAF_USDA=4.706
NC_035100.1	25649451	.	T	A	.	.	MAF_INRAE=12.658;MAF_USDA=50.0
NC_035100.1	25649463	.	G	A	.	.	MAF_USDA=1.639
NC_035100.1	25649477	.	G	A	.	.	MAF_INRAE=8.228;MAF_USDA=3.279
NC_035100.1	25649536	.	C	T	.	.	MAF_USDA=1.639
NC_035100.1	25649664	.	G	C	.	.	MAF_INRAE=6.329;MAF_USDA=4.098
NC_035100.1	25649681	.	T	C	.	.	MAF_USDA=6.557
NC_035100.1	25649744	.	G	A	.	.	MAF_INRAE=11.392;MAF_USDA=50.0
NC_035100.1	25649756	.	T	A	.	.	MAF_INRAE=11.392;MAF_USDA=49.412
NC_035100.1	25649769	.	T	A	.	.	MAF_INRAE=12.5;MAF_USDA=1.639
NC_035100.1	25649846	.	G	A	.	.	MAF_USDA=2.459
NC_035100.1	25649875	.	C	T	.	.	MAF_USDA=2.941
NC_035100.1	25649917	.	C	A	.	.	MAF_INRAE=12.025;MAF_USDA=49.412
NC_035100.1	25649923	.	G	T	.	.	MAF_INRAE=6.329;MAF_USDA=3.279
NC_035100.1	25649942	.	A	T	.	.	MAF_INRAE=7.5
NC_035100.1	25649950	.	A	T	.	.	MAF_INRAE=7.5
NC_035100.1	25649951	.	A	T	.	.	MAF_INRAE=7.5
NC_035100.1	25649960	.	A	T	.	.	MAF_INRAE=7.5
NC_035100.1	25649964	.	T	G	.	.	MAF_INRAE=8.861;MAF_USDA=16.667
NC_035100.1	25649981	.	C	A	.	.	MAF_INRAE=5.833;MAF_USDA=4.167
NC_035100.1	25650116	.	A	G	.	.	MAF_INRAE=5.263;MAF_USDA=2.083
NC_035100.1	25650319	.	C	T	.	.	MAF_USDA=2.941
NC_035100.1	25650324	.	A	T	.	.	MAF_USDA=4.918
NC_035100.1	25650377	.	A	C	.	.	MAF_INRAE=5.0;MAF_USDA=5.294
NC_035100.1	25650447	.	G	A	.	.	MAF_USDA=2.941
NC_035100.1	25650670	.	A	G	.	.	MAF_INRAE=8.228
NC_035100.1	25650677	.	A	G	.	.	MAF_INRAE=3.333
NC_035100.1	25650694	.	G	A	.	.	MAF_INRAE=5.263;MAF_USDA=2.353
NC_035100.1	25650794	.	A	G	.	.	MAF_INRAE=31.013;MAF_USDA=4.918
NC_035100.1	25650836	.	G	T	.	.	MAF_USDA=2.459
NC_035100.1	25650851	.	C	T	.	.	MAF_INRAE=38.608;MAF_USDA=37.5
NC_035100.1	25650881	.	G	A	.	.	MAF_INRAE=1.667;MAF_USDA=4.098
NC_035100.1	25650913	.	A	G	.	.	MAF_INRAE=5.833;MAF_USDA=4.167
NC_035100.1	25650945	.	G	A	.	.	MAF_USDA=2.459
NC_035100.1	25650976	.	C	T	.	.	MAF_INRAE=8.228
NC_035100.1	25651134	.	G	T	.	.	MAF_USDA=2.5
NC_035100.1	25651161	.	C	T	.	.	MAF_USDA=10.833
NC_035100.1	25651194	.	G	A	.	.	MAF_INRAE=5.833;MAF_USDA=4.167
NC_035100.1	25651296	.	C	A	.	.	MAF_INRAE=3.165;MAF_USDA=45.238
NC_035100.1	25651308	.	A	G	.	.	MAF_INRAE=6.329;MAF_USDA=4.098
NC_035100.1	25651328	.	C	A	.	.	MAF_USDA=4.118
NC_035100.1	25651330	.	G	A	.	.	MAF_USDA=4.118
NC_035100.1	25651404	.	A	G	.	.	MAF_INRAE=25.833;MAF_USDA=2.459
NC_035100.1	25651446	.	C	T	.	.	MAF_INRAE=1.667
NC_035100.1	25651564	.	C	A	.	.	MAF_INRAE=5.263;MAF_USDA=2.083
NC_035100.1	25651613	.	A	C	.	.	MAF_INRAE=8.861;MAF_USDA=16.667
NC_035100.1	25651680	.	T	G	.	.	MAF_USDA=5.738
NC_035100.1	25651705	.	A	C	.	.	MAF_INRAE=12.025;MAF_USDA=48.824
NC_035100.1	25651767	.	G	C	.	.	MAF_INRAE=31.579;MAF_USDA=37.5
NC_035100.1	25651771	.	C	A	.	.	MAF_USDA=6.557
NC_035100.1	25651818	.	A	T	.	.	MAF_INRAE=5.833;MAF_USDA=4.167
NC_035100.1	25652020	.	T	C	.	.	MAF_INRAE=5.263;MAF_USDA=14.583
NC_035100.1	25652109	.	C	A	.	.	MAF_USDA=3.279
NC_035100.1	25652127	.	A	T	.	.	MAF_INRAE=39.873;MAF_USDA=30.0
NC_035100.1	25652201	.	T	C	.	.	MAF_USDA=7.059
NC_035100.1	25652230	.	C	A	.	.	MAF_INRAE=39.241;MAF_USDA=30.0
NC_035100.1	25652292	.	G	T	.	.	MAF_INRAE=8.228
NC_035100.1	25652452	.	G	T	.	.	MAF_INRAE=10.759;MAF_USDA=4.118
NC_035100.1	25652453	.	A	T	.	.	MAF_INRAE=9.167;MAF_USDA=4.118
NC_035100.1	25652560	.	A	G	.	.	MAF_USDA=5.738
NC_035100.1	25652637	.	G	T	.	.	MAF_INRAE=12.025;MAF_USDA=48.81
NC_035100.1	25652649	.	C	T	.	.	MAF_USDA=1.667
NC_035100.1	25652745	.	T	A	.	.	MAF_USDA=2.459
NC_035100.1	25652822	.	G	T	.	.	MAF_INRAE=6.329;MAF_USDA=3.279
NC_035100.1	25652923	.	G	T	.	.	MAF_INRAE=12.025;MAF_USDA=50.0
NC_035100.1	25652933	.	C	A	.	.	MAF_USDA=4.118
NC_035100.1	25653005	.	C	G	.	.	MAF_USDA=1.639
NC_035100.1	25653034	.	T	C	.	.	MAF_USDA=1.639
NC_035100.1	25653056	.	C	A	.	.	MAF_INRAE=11.392;MAF_USDA=48.824
NC_035100.1	25653081	.	A	T	.	.	MAF_USDA=3.279
NC_035100.1	25653100	.	G	A	.	.	MAF_INRAE=2.5
NC_035100.1	25653129	.	G	A	.	.	MAF_USDA=5.294
NC_035100.1	25653145	.	T	C	.	.	MAF_INRAE=6.329
NC_035100.1	25653309	.	G	A	.	.	MAF_INRAE=2.5
NC_035100.1	25653310	.	T	A	.	.	MAF_USDA=50.0
NC_035100.1	25653312	.	G	A	.	.	MAF_USDA=50.0
NC_035100.1	25653313	.	C	A	.	.	MAF_USDA=50.0
NC_035100.1	25653547	.	C	A	.	.	MAF_INRAE=11.392;MAF_USDA=49.405
NC_035100.1	25653699	.	C	T	.	.	MAF_USDA=2.459
NC_035100.1	25653835	.	G	A	.	.	MAF_USDA=1.639
NC_035100.1	25653880	.	A	T	.	.	MAF_INRAE=6.329;MAF_USDA=4.098
NC_035100.1	25653905	.	T	A	.	.	MAF_INRAE=37.975;MAF_USDA=22.941
NC_035100.1	25653925	.	A	C	.	.	MAF_INRAE=6.329;MAF_USDA=4.098
NC_035100.1	25653952	.	A	T	.	.	MAF_INRAE=31.579;MAF_USDA=31.765
NC_035100.1	25653955	.	A	C	.	.	MAF_USDA=31.765
NC_035100.1	25654012	.	A	G	.	.	MAF_INRAE=39.873;MAF_USDA=30.588
NC_035100.1	25654057	.	G	A	.	.	MAF_USDA=2.941
NC_035100.1	25654062	.	G	A	.	.	MAF_INRAE=12.025;MAF_USDA=49.412
NC_035100.1	25654138	.	C	T	.	.	MAF_USDA=2.459
NC_035100.1	25654282	.	G	C	.	.	MAF_INRAE=5.0;MAF_USDA=5.294
NC_035100.1	25654287	.	A	G	.	.	MAF_INRAE=35.443;MAF_USDA=8.824
NC_035100.1	25654297	.	G	T	.	.	MAF_INRAE=35.443;MAF_USDA=8.824
NC_035100.1	25654300	.	G	A	.	.	MAF_INRAE=1.667;MAF_USDA=3.279
NC_035100.1	25654339	.	C	G	.	.	MAF_INRAE=38.608;MAF_USDA=21.765
NC_035100.1	25654409	.	G	A	.	.	MAF_INRAE=5.0;MAF_USDA=5.294
NC_035100.1	25654477	.	C	T	.	.	MAF_INRAE=10.759;MAF_USDA=4.118
NC_035100.1	25654547	.	A	G	.	.	MAF_USDA=1.765
NC_035100.1	25654596	.	A	G	.	.	MAF_USDA=4.167
NC_035100.1	25654611	.	G	A	.	.	MAF_USDA=5.738
NC_035100.1	25654652	.	T	C	.	.	MAF_INRAE=15.789;MAF_USDA=49.412
NC_035100.1	25654698	.	G	A	.	.	MAF_USDA=4.098
NC_035100.1	25654938	.	T	C	.	.	MAF_USDA=2.459
NC_035100.1	25655014	.	A	T	.	.	MAF_INRAE=5.263;MAF_USDA=2.353
NC_035100.1	25655016	.	A	T	.	.	MAF_USDA=2.353
NC_035100.1	25655025	.	G	C	.	.	MAF_USDA=5.738
NC_035100.1	25655075	.	T	C	.	.	MAF_INRAE=5.263;MAF_USDA=29.412
NC_035100.1	25655335	.	T	C	.	.	MAF_USDA=6.557
NC_035100.1	25655487	.	C	T	.	.	MAF_INRAE=6.329;MAF_USDA=4.098
NC_035100.1	25655490	.	A	G	.	.	MAF_INRAE=10.0;MAF_USDA=48.824
NC_035100.1	25655553	.	T	G	.	.	MAF_USDA=11.475
NC_035100.1	25655585	.	G	A	.	.	MAF_INRAE=38.608;MAF_USDA=21.765
NC_035100.1	25655693	.	C	T	.	.	MAF_USDA=2.459
NC_035100.1	25655697	.	A	G	.	.	MAF_INRAE=11.392;MAF_USDA=49.412
NC_035100.1	25655760	.	C	T	.	.	MAF_USDA=3.279
NC_035100.1	25655803	.	C	A	.	.	MAF_INRAE=5.833;MAF_USDA=4.167
NC_035100.1	25655855	.	C	A	.	.	MAF_USDA=5.294
NC_035100.1	25655856	.	A	T	.	.	MAF_USDA=5.357
NC_035100.1	25655913	.	T	C	.	.	MAF_USDA=1.667
NC_035100.1	25655931	.	T	G	.	.	MAF_USDA=9.167
NC_035100.1	25656035	.	G	C	.	.	MAF_USDA=1.639
NC_035100.1	25656055	.	G	T	.	.	MAF_INRAE=48.101;MAF_USDA=20.0
NC_035100.1	25656123	.	C	A	.	.	MAF_INRAE=49.367;MAF_USDA=19.412
NC_035100.1	25656159	.	T	C	.	.	MAF_INRAE=11.392;MAF_USDA=50.0
NC_035100.1	25656186	.	C	T	.	.	MAF_INRAE=5.0;MAF_USDA=5.294
NC_035100.1	25656260	.	G	A	.	.	MAF_USDA=1.639
NC_035100.1	25656286	.	C	T	.	.	MAF_INRAE=5.0;MAF_USDA=5.882
NC_035100.1	25656300	.	C	T	.	.	MAF_INRAE=6.329;MAF_USDA=4.098
NC_035100.1	25656493	.	C	A	.	.	MAF_INRAE=5.833;MAF_USDA=4.167
NC_035100.1	25656516	.	C	T	.	.	MAF_USDA=11.475
NC_035100.1	25656549	.	C	A	.	.	MAF_INRAE=5.263;MAF_USDA=2.353
NC_035100.1	25656782	.	C	A	.	.	MAF_USDA=2.459
NC_035100.1	25656853	.	C	G	.	.	MAF_USDA=1.639
NC_035100.1	25657054	.	G	A	.	.	MAF_INRAE=7.5;MAF_USDA=4.167
NC_035100.1	25657067	.	G	A	.	.	MAF_USDA=28.235
NC_035100.1	25657109	.	A	C	.	.	MAF_USDA=2.459
NC_035100.1	25657141	.	C	T	.	.	MAF_USDA=4.098
NC_035100.1	25657155	.	G	A	.	.	MAF_USDA=2.459
NC_035100.1	25657357	.	C	A	.	.	MAF_USDA=3.279
NC_035100.1	25657373	.	A	G	.	.	MAF_INRAE=3.165;MAF_USDA=45.882
NC_035100.1	25657496	.	T	A	.	.	MAF_INRAE=4.167;MAF_USDA=3.279
NC_035100.1	25657601	.	A	T	.	.	MAF_USDA=11.475
NC_035100.1	25657685	.	C	A	.	.	MAF_INRAE=38.608;MAF_USDA=22.353
NC_035100.1	25657707	.	T	C	.	.	MAF_INRAE=35.443;MAF_USDA=8.824
NC_035100.1	25657715	.	C	A	.	.	MAF_INRAE=1.667
NC_035100.1	25657766	.	C	T	.	.	MAF_USDA=1.639
NC_035100.1	25657786	.	A	C	.	.	MAF_USDA=2.542
NC_035100.1	25657789	.	A	C	.	.	MAF_INRAE=3.333;MAF_USDA=3.333
NC_035100.1	25657884	.	A	G	.	.	MAF_USDA=45.833
NC_035100.1	25659025	.	T	G	.	.	MAF_USDA=15.217
NC_035100.1	25659279	.	A	G	.	.	MAF_INRAE=11.667;MAF_USDA=1.639
NC_035100.1	25659313	.	C	A	.	.	MAF_INRAE=5.263
NC_035100.1	25659342	.	C	A	.	.	MAF_USDA=3.279
NC_035100.1	25659363	.	A	T	.	.	MAF_USDA=1.639
NC_035100.1	25659364	.	G	A	.	.	MAF_USDA=1.639
NC_035100.1	25659484	.	T	G	.	.	MAF_INRAE=5.263
NC_035100.1	25659504	.	G	T	.	.	MAF_USDA=6.557
NC_035100.1	25659511	.	G	T	.	.	MAF_INRAE=11.392
NC_035100.1	25659513	.	C	A	.	.	MAF_INRAE=2.5;MAF_USDA=42.623
NC_035100.1	25659554	.	A	G	.	.	MAF_INRAE=3.165;MAF_USDA=46.471
NC_035100.1	25659603	.	G	A	.	.	MAF_INRAE=39.241;MAF_USDA=31.176
NC_035100.1	25659626	.	A	T	.	.	MAF_INRAE=2.5
NC_035100.1	25659724	.	A	G	.	.	MAF_INRAE=8.228
NC_035100.1	25659757	.	G	A	.	.	MAF_INRAE=2.5;MAF_USDA=7.377
NC_035100.1	25659793	.	T	C	.	.	MAF_USDA=1.639
NC_035100.1	25659920	.	T	A	.	.	MAF_USDA=2.459
NC_035100.1	25659931	.	G	A	.	.	MAF_INRAE=11.392;MAF_USDA=49.412
NC_035100.1	25659933	.	T	C	.	.	MAF_INRAE=9.167;MAF_USDA=3.529
NC_035100.1	25659943	.	G	C	.	.	MAF_INRAE=10.759;MAF_USDA=4.167
NC_035100.1	25659952	.	C	A	.	.	MAF_INRAE=6.329;MAF_USDA=4.098
NC_035100.1	25660029	.	G	A	.	.	MAF_INRAE=38.608;MAF_USDA=30.588
NC_035100.1	25660032	.	G	A	.	.	MAF_USDA=1.639
NC_035100.1	25660108	.	G	A	.	.	MAF_USDA=1.639
NC_035100.1	25660148	.	A	T	.	.	MAF_INRAE=4.167;MAF_USDA=5.294
NC_035100.1	25660154	.	A	C	.	.	MAF_INRAE=3.165;MAF_USDA=46.471
NC_035100.1	25660238	.	C	A	.	.	MAF_INRAE=5.833;MAF_USDA=4.167
NC_035100.1	25660380	.	A	T	.	.	MAF_INRAE=5.0;MAF_USDA=3.279
NC_035100.1	25660394	.	C	T	.	.	MAF_USDA=11.475
NC_035100.1	25660478	.	C	T	.	.	MAF_INRAE=6.329;MAF_USDA=3.279
NC_035100.1	25660538	.	C	T	.	.	MAF_INRAE=12.5;MAF_USDA=1.639
NC_035100.1	25660621	.	A	G	.	.	MAF_INRAE=39.241;MAF_USDA=22.619
NC_035100.1	25660631	.	G	A	.	.	MAF_INRAE=6.329;MAF_USDA=2.5
NC_035100.1	25660687	.	A	G	.	.	MAF_USDA=1.667
NC_035100.1	25660692	.	C	T	.	.	MAF_USDA=1.667
NC_035100.1	25660759	.	C	T	.	.	MAF_INRAE=15.789;MAF_USDA=49.405
NC_035100.1	25661112	.	C	T	.	.	MAF_USDA=5.294
NC_035100.1	25661173	.	A	C	.	.	MAF_USDA=11.765
NC_035100.1	25661297	.	G	C	.	.	MAF_INRAE=31.667
NC_035100.1	25661308	.	T	C	.	.	MAF_INRAE=10.127;MAF_USDA=3.279
NC_035100.1	25661326	.	A	G	.	.	MAF_INRAE=5.263;MAF_USDA=14.583
NC_035100.1	25661415	.	C	G	.	.	MAF_USDA=2.459
NC_035100.1	25661518	.	C	A	.	.	MAF_INRAE=37.975;MAF_USDA=37.5
NC_035100.1	25661648	.	G	T	.	.	MAF_INRAE=5.263;MAF_USDA=2.381
NC_035100.1	25661679	.	G	A	.	.	MAF_INRAE=6.667;MAF_USDA=4.167
NC_035100.1	25661697	.	G	T	.	.	MAF_INRAE=5.0;MAF_USDA=5.357
NC_035100.1	25661705	.	G	A	.	.	MAF_USDA=6.897
NC_035100.1	25661707	.	G	C	.	.	MAF_INRAE=11.392;MAF_USDA=46.951
NC_035100.1	25661726	.	T	C	.	.	MAF_INRAE=11.392;MAF_USDA=47.561
NC_035100.1	25661729	.	C	T	.	.	MAF_INRAE=4.167;MAF_USDA=5.488
NC_035100.1	25661730	.	G	A	.	.	MAF_USDA=10.345
NC_035100.1	25661782	.	G	A	.	.	MAF_INRAE=11.392;MAF_USDA=44.512
NC_035100.1	25661930	.	C	T	.	.	MAF_INRAE=25.833
NC_035100.1	25662004	.	C	T	.	.	MAF_INRAE=8.228
NC_035100.1	25662141	.	A	T	.	.	MAF_INRAE=5.0;MAF_USDA=5.488
NC_035100.1	25662165	.	T	C	.	.	MAF_USDA=3.448
NC_035100.1	25662195	.	T	G	.	.	MAF_USDA=1.695
NC_035100.1	25662249	.	G	T	.	.	MAF_INRAE=5.0;MAF_USDA=3.333
NC_035100.1	25662339	.	C	G	.	.	MAF_INRAE=29.114
NC_035100.1	25662458	.	C	A	.	.	MAF_INRAE=5.0;MAF_USDA=5.294
NC_035100.1	25662585	.	C	G	.	.	MAF_USDA=2.941
NC_035100.1	25662624	.	G	A	.	.	MAF_USDA=1.639
NC_035100.1	25662725	.	C	T	.	.	MAF_INRAE=5.263;MAF_USDA=2.083
NC_035100.1	25662818	.	G	C	.	.	MAF_INRAE=5.0;MAF_USDA=2.459
NC_035100.1	25662917	.	G	A	.	.	MAF_USDA=4.918
NC_035100.1	25662921	.	C	A	.	.	MAF_INRAE=39.241;MAF_USDA=37.5
NC_035100.1	25662922	.	G	T	.	.	MAF_INRAE=41.667;MAF_USDA=21.765
NC_035100.1	25662933	.	G	C	.	.	MAF_INRAE=12.025;MAF_USDA=50.0
NC_035100.1	25662986	.	G	A	.	.	MAF_USDA=2.459
NC_035100.1	25663061	.	C	T	.	.	MAF_INRAE=12.658;MAF_USDA=47.059
NC_035100.1	25663195	.	G	A	.	.	MAF_INRAE=10.0;MAF_USDA=48.824
NC_035100.1	25663267	.	C	A	.	.	MAF_INRAE=11.392;MAF_USDA=50.0
NC_035100.1	25663311	.	T	C	.	.	MAF_USDA=3.279
NC_035100.1	25663327	.	T	G	.	.	MAF_USDA=4.918
NC_035100.1	25663346	.	C	A	.	.	MAF_USDA=1.639
NC_035100.1	25663484	.	G	T	.	.	MAF_INRAE=8.333;MAF_USDA=4.918
NC_035100.1	25663542	.	A	G	.	.	MAF_INRAE=5.0;MAF_USDA=4.098
NC_035100.1	25663573	.	G	C	.	.	MAF_INRAE=5.0;MAF_USDA=2.459
NC_035100.1	25663578	.	C	T	.	.	MAF_INRAE=5.0;MAF_USDA=2.459
NC_035100.1	25663580	.	G	A	.	.	MAF_INRAE=5.0;MAF_USDA=2.353
NC_035100.1	25663589	.	C	T	.	.	MAF_INRAE=5.263;MAF_USDA=3.279
NC_035100.1	25663594	.	A	T	.	.	MAF_USDA=1.639
NC_035100.1	25663601	.	C	A	.	.	MAF_INRAE=29.114;MAF_USDA=21.176
NC_035100.1	25663707	.	C	T	.	.	MAF_INRAE=5.0;MAF_USDA=4.167
NC_035100.1	25663708	.	C	T	.	.	MAF_INRAE=5.0;MAF_USDA=4.167
NC_035100.1	25663751	.	G	A	.	.	MAF_USDA=3.279
NC_035100.1	25663770	.	G	A	.	.	MAF_INRAE=6.329;MAF_USDA=2.459
NC_035100.1	25664018	.	C	T	.	.	MAF_INRAE=5.263;MAF_USDA=5.357
NC_035100.1	25664053	.	A	G	.	.	MAF_INRAE=36.076;MAF_USDA=8.929
NC_035100.1	25664063	.	G	A	.	.	MAF_INRAE=5.263;MAF_USDA=2.381
NC_035100.1	25664080	.	C	G	.	.	MAF_INRAE=11.392;MAF_USDA=48.824
NC_035100.1	25664100	.	G	A	.	.	MAF_USDA=5.294
NC_035100.1	25664123	.	C	T	.	.	MAF_USDA=9.016
NC_035100.1	25664142	.	T	A	.	.	MAF_INRAE=6.329
NC_035100.1	25664258	.	C	T	.	.	MAF_USDA=4.348
NC_035100.1	25664471	.	A	T	.	.	MAF_INRAE=35.833;MAF_USDA=4.918
NC_035100.1	25664638	.	G	A	.	.	MAF_USDA=2.381
NC_035100.1	25664704	.	G	A	.	.	MAF_USDA=2.083
NC_035100.1	25664783	.	G	C	.	.	MAF_USDA=5.952
NC_035100.1	25664837	.	A	G	.	.	MAF_INRAE=7.595;MAF_USDA=25.595
NC_035100.1	25664913	.	T	C	.	.	MAF_INRAE=11.392;MAF_USDA=44.706
NC_035100.1	25664956	.	A	T	.	.	MAF_USDA=4.918
NC_035100.1	25664982	.	C	A	.	.	MAF_USDA=5.738
NC_035100.1	25664990	.	C	G	.	.	MAF_USDA=2.459
NC_035100.1	25664997	.	T	G	.	.	MAF_USDA=4.098
NC_035100.1	25665056	.	A	T	.	.	MAF_USDA=5.738
NC_035100.1	25665068	.	G	T	.	.	MAF_USDA=1.639
NC_035100.1	25665133	.	G	T	.	.	MAF_USDA=4.098
NC_035100.1	25665147	.	C	T	.	.	MAF_USDA=2.5
NC_035100.1	25665149	.	G	A	.	.	MAF_INRAE=15.789;MAF_USDA=18.75
NC_035100.1	25665159	.	C	G	.	.	MAF_INRAE=12.025;MAF_USDA=49.412
NC_035100.1	25665206	.	C	T	.	.	MAF_INRAE=5.263;MAF_USDA=5.294
NC_035100.1	25665245	.	C	T	.	.	MAF_INRAE=37.975;MAF_USDA=22.353
NC_035100.1	25665261	.	C	T	.	.	MAF_INRAE=6.329;MAF_USDA=2.459
NC_035100.1	25665272	.	G	T	.	.	MAF_USDA=6.25
NC_035100.1	25665309	.	G	T	.	.	MAF_INRAE=5.0;MAF_USDA=3.279
NC_035100.1	25665401	.	G	T	.	.	MAF_INRAE=10.127;MAF_USDA=42.353
NC_035100.1	25665448	.	G	T	.	.	MAF_INRAE=25.833;MAF_USDA=2.459
NC_035100.1	25665488	.	T	G	.	.	MAF_INRAE=5.263;MAF_USDA=2.353
NC_035100.1	25665494	.	G	A	.	.	MAF_INRAE=2.5
NC_035100.1	25665582	.	C	T	.	.	MAF_INRAE=39.241;MAF_USDA=30.588
NC_035100.1	25665649	.	C	A	.	.	MAF_INRAE=1.667;MAF_USDA=2.459
NC_035100.1	25665672	.	C	A	.	.	MAF_USDA=6.557
NC_035100.1	25665825	.	A	T	.	.	MAF_INRAE=31.013;MAF_USDA=4.918
NC_035100.1	25665881	.	A	G	.	.	MAF_USDA=3.279
NC_035100.1	25665902	.	G	T	.	.	MAF_INRAE=6.329;MAF_USDA=2.083
NC_035100.1	25665987	.	C	T	.	.	MAF_USDA=1.639
NC_035100.1	25666014	.	T	A	.	.	MAF_USDA=3.279
NC_035100.1	25666226	.	C	A	.	.	MAF_INRAE=26.316
NC_035100.1	25666254	.	G	A	.	.	MAF_USDA=5.294
NC_035100.1	25666312	.	C	T	.	.	MAF_USDA=3.279
NC_035100.1	25666410	.	G	A	.	.	MAF_USDA=2.459
NC_035100.1	25666437	.	A	G	.	.	MAF_USDA=1.639
NC_035100.1	25666487	.	G	A	.	.	MAF_USDA=1.639
NC_035100.1	25666534	.	G	T	.	.	MAF_USDA=4.918
NC_035100.1	25666594	.	T	G	.	.	MAF_INRAE=15.789;MAF_USDA=48.235
NC_035100.1	25666678	.	C	T	.	.	MAF_INRAE=31.579;MAF_USDA=8.235
NC_035100.1	25666695	.	T	C	.	.	MAF_USDA=1.639
NC_035100.1	25666809	.	G	A	.	.	MAF_USDA=2.941
NC_035100.1	25667015	.	C	T	.	.	MAF_INRAE=6.329
NC_035100.1	25667039	.	T	A	.	.	MAF_INRAE=32.278
NC_035100.1	25667097	.	A	G	.	.	MAF_INRAE=41.139;MAF_USDA=22.941
NC_035100.1	25667098	.	T	C	.	.	MAF_INRAE=45.57;MAF_USDA=17.059
NC_035100.1	25667139	.	A	C	.	.	MAF_INRAE=13.291;MAF_USDA=49.412
NC_035100.1	25667148	.	C	A	.	.	MAF_INRAE=5.263;MAF_USDA=5.294
NC_035100.1	25667254	.	C	T	.	.	MAF_USDA=2.459
NC_035100.1	25667286	.	T	G	.	.	MAF_USDA=5.738
NC_035100.1	25667305	.	A	C	.	.	MAF_INRAE=6.329;MAF_USDA=2.459
NC_035100.1	25667570	.	T	C	.	.	MAF_INRAE=13.291;MAF_USDA=49.405
NC_035100.1	25667571	.	T	C	.	.	MAF_INRAE=11.667;MAF_USDA=49.405
NC_035100.1	25667580	.	C	T	.	.	MAF_INRAE=13.291;MAF_USDA=48.81
NC_035100.1	25667653	.	G	A	.	.	MAF_INRAE=31.646;MAF_USDA=4.918
NC_035100.1	25667661	.	C	T	.	.	MAF_INRAE=1.667;MAF_USDA=3.279
NC_035100.1	25667703	.	C	T	.	.	MAF_INRAE=12.025;MAF_USDA=48.81
NC_035100.1	25667718	.	G	A	.	.	MAF_INRAE=29.747;MAF_USDA=4.918
NC_035100.1	25667783	.	C	A	.	.	MAF_INRAE=5.263;MAF_USDA=2.174
NC_035100.1	25667784	.	G	A	.	.	MAF_INRAE=5.0;MAF_USDA=4.098
NC_035100.1	25667839	.	A	T	.	.	MAF_INRAE=12.5
NC_035100.1	25667995	.	C	T	.	.	MAF_USDA=5.738
NC_035100.1	25668012	.	G	C	.	.	MAF_INRAE=5.063;MAF_USDA=1.639
NC_035100.1	25668185	.	A	G	.	.	MAF_USDA=1.639
NC_035100.1	25668229	.	A	C	.	.	MAF_USDA=6.25
NC_035100.1	25668334	.	A	G	.	.	MAF_INRAE=11.392;MAF_USDA=48.824
NC_035100.1	25668341	.	G	T	.	.	MAF_USDA=5.882
NC_035100.1	25668343	.	C	T	.	.	MAF_INRAE=11.392
NC_035100.1	25668352	.	C	G	.	.	MAF_USDA=3.279
NC_035100.1	25668375	.	T	G	.	.	MAF_USDA=1.695
NC_035100.1	25668407	.	G	T	.	.	MAF_INRAE=29.747;MAF_USDA=4.918
NC_035100.1	25668438	.	T	A	.	.	MAF_USDA=1.639
NC_035100.1	25668445	.	A	T	.	.	MAF_USDA=2.459
NC_035100.1	25668449	.	T	C	.	.	MAF_INRAE=12.025;MAF_USDA=48.824
NC_035100.1	25668590	.	G	A	.	.	MAF_INRAE=12.025;MAF_USDA=40.0
NC_035100.1	25668904	.	C	A	.	.	MAF_USDA=30.0
NC_035100.1	25669267	.	G	A	.	.	MAF_USDA=1.639
NC_035100.1	25669282	.	T	A	.	.	MAF_INRAE=5.263;MAF_USDA=2.083
NC_035100.1	25669360	.	G	A	.	.	MAF_INRAE=5.263;MAF_USDA=4.706
NC_035100.1	25669402	.	T	G	.	.	MAF_INRAE=38.608;MAF_USDA=21.765
NC_035100.1	25669459	.	G	T	.	.	MAF_USDA=5.738
NC_035100.1	25669724	.	T	G	.	.	MAF_USDA=2.381
NC_035100.1	25669872	.	A	T	.	.	MAF_USDA=2.083
NC_035100.1	25669945	.	T	A	.	.	MAF_USDA=14.583
NC_035100.1	25670052	.	G	A	.	.	MAF_USDA=2.083
NC_035100.1	25670130	.	C	T	.	.	MAF_INRAE=5.833;MAF_USDA=4.167
NC_035100.1	25670226	.	C	T	.	.	MAF_INRAE=11.667;MAF_USDA=50.0
NC_035100.1	25670277	.	C	T	.	.	MAF_USDA=14.583
NC_035100.1	25670335	.	G	A	.	.	MAF_USDA=14.583
NC_035100.1	25670426	.	A	G	.	.	MAF_USDA=14.583
NC_035100.1	25670512	.	C	A	.	.	MAF_USDA=2.083
NC_035100.1	25670571	.	T	C	.	.	MAF_USDA=14.583
NC_035100.1	25670631	.	C	A	.	.	MAF_INRAE=14.167;MAF_USDA=1.695
NC_035100.1	25670693	.	T	A	.	.	MAF_USDA=7.229
NC_035100.1	25670737	.	T	C	.	.	MAF_USDA=33.333
NC_035100.1	25670768	.	T	A	.	.	MAF_USDA=4.167
NC_035100.1	25670812	.	A	T	.	.	MAF_USDA=2.976
NC_035100.1	25670848	.	T	G	.	.	MAF_USDA=2.5
NC_035100.1	25670930	.	T	G	.	.	MAF_INRAE=34.167
NC_035100.1	25670954	.	A	C	.	.	MAF_INRAE=5.833;MAF_USDA=4.167
NC_035100.1	25670957	.	T	G	.	.	MAF_INRAE=5.833;MAF_USDA=4.167
NC_035100.1	25670972	.	G	T	.	.	MAF_INRAE=27.5;MAF_USDA=17.059
NC_035100.1	25670982	.	A	G	.	.	MAF_INRAE=5.833;MAF_USDA=4.167
NC_035100.1	25671061	.	G	T	.	.	MAF_USDA=4.167
NC_035100.1	25671277	.	C	T	.	.	MAF_INRAE=5.0;MAF_USDA=14.583
NC_035100.1	25671350	.	C	A	.	.	MAF_USDA=4.167
NC_035100.1	25671452	.	C	T	.	.	MAF_INRAE=26.667;MAF_USDA=2.586
NC_035100.1	25671477	.	A	C	.	.	MAF_USDA=2.083
NC_035100.1	25671492	.	C	T	.	.	MAF_USDA=45.455
NC_035100.1	25671497	.	G	T	.	.	MAF_INRAE=5.0
NC_035100.1	25671546	.	G	A	.	.	MAF_INRAE=32.5;MAF_USDA=10.366
NC_035100.1	25671572	.	A	T	.	.	MAF_INRAE=17.5;MAF_USDA=44.512
NC_035100.1	25671638	.	A	G	.	.	MAF_USDA=2.439
NC_035100.1	25671649	.	G	A	.	.	MAF_INRAE=5.0;MAF_USDA=10.976
NC_035100.1	25671650	.	T	C	.	.	MAF_INRAE=5.0;MAF_USDA=10.366
NC_035100.1	25671677	.	T	C	.	.	MAF_INRAE=5.0;MAF_USDA=10.976
NC_035100.1	25671715	.	A	C	.	.	MAF_INRAE=4.167;MAF_USDA=14.583
NC_035100.1	25671746	.	A	C	.	.	MAF_INRAE=4.167;MAF_USDA=14.583
NC_035100.1	25671751	.	G	A	.	.	MAF_USDA=16.667
NC_035100.1	25671815	.	T	A	.	.	MAF_USDA=31.25
NC_035100.1	25672724	.	A	T	.	.	MAF_USDA=27.083
NC_035100.1	25672737	.	G	C	.	.	MAF_USDA=10.417
NC_035100.1	25672772	.	T	A	.	.	MAF_USDA=8.696
NC_035100.1	25672922	.	C	T	.	.	MAF_INRAE=27.215;MAF_USDA=38.235
NC_035100.1	25672948	.	A	G	.	.	MAF_INRAE=5.263;MAF_USDA=14.583
NC_035100.1	25673040	.	C	T	.	.	MAF_USDA=2.459
NC_035100.1	25673055	.	A	C	.	.	MAF_USDA=4.167
NC_035100.1	25673125	.	G	T	.	.	MAF_USDA=18.75
NC_035100.1	25673193	.	G	A	.	.	MAF_INRAE=5.263;MAF_USDA=2.083
NC_035100.1	25673218	.	T	C	.	.	MAF_INRAE=21.519;MAF_USDA=49.412
NC_035100.1	25673229	.	A	C	.	.	MAF_USDA=4.118
NC_035100.1	25673383	.	G	T	.	.	MAF_INRAE=2.5;MAF_USDA=12.295
NC_035100.1	25673438	.	C	T	.	.	MAF_INRAE=5.833
NC_035100.1	25673447	.	C	T	.	.	MAF_INRAE=5.063;MAF_USDA=10.0
NC_035100.1	25673448	.	G	A	.	.	MAF_INRAE=5.0;MAF_USDA=10.0
NC_035100.1	25673526	.	T	C	.	.	MAF_INRAE=5.063;MAF_USDA=10.0
NC_035100.1	25673626	.	G	A	.	.	MAF_USDA=1.639
NC_035100.1	25673640	.	G	C	.	.	MAF_INRAE=11.392;MAF_USDA=2.459
NC_035100.1	25673646	.	G	A	.	.	MAF_USDA=1.765
NC_035100.1	25673680	.	C	T	.	.	MAF_INRAE=7.595;MAF_USDA=6.25
NC_035100.1	25673844	.	G	A	.	.	MAF_USDA=5.738
NC_035100.1	25673862	.	C	T	.	.	MAF_INRAE=31.013;MAF_USDA=5.0
NC_035100.1	25673917	.	C	A	.	.	MAF_USDA=4.167
NC_035100.1	25673919	.	T	G	.	.	MAF_USDA=4.167
NC_035100.1	25673923	.	G	T	.	.	MAF_USDA=4.167
NC_035100.1	25673924	.	C	G	.	.	MAF_USDA=4.167
NC_035100.1	25673925	.	A	C	.	.	MAF_USDA=4.167
NC_035100.1	25673929	.	C	A	.	.	MAF_USDA=4.167
NC_035100.1	25673930	.	A	G	.	.	MAF_USDA=8.929
NC_035100.1	25673931	.	T	G	.	.	MAF_USDA=4.167
NC_035100.1	25673932	.	A	G	.	.	MAF_INRAE=26.582
NC_035100.1	25673940	.	T	A	.	.	MAF_INRAE=25.0
NC_035100.1	25674041	.	C	A	.	.	MAF_USDA=1.639
NC_035100.1	25674075	.	T	A	.	.	MAF_INRAE=39.241;MAF_USDA=24.118
NC_035100.1	25674200	.	A	G	.	.	MAF_INRAE=5.0;MAF_USDA=2.459
NC_035100.1	25674257	.	T	A	.	.	MAF_USDA=2.459
NC_035100.1	25674293	.	T	C	.	.	MAF_INRAE=27.215;MAF_USDA=37.059
NC_035100.1	25674415	.	A	T	.	.	MAF_INRAE=39.241;MAF_USDA=24.118
NC_035100.1	25674417	.	G	A	.	.	MAF_INRAE=25.833;MAF_USDA=38.824
NC_035100.1	25674421	.	C	T	.	.	MAF_INRAE=6.962;MAF_USDA=15.574
NC_035100.1	25674481	.	G	A	.	.	MAF_USDA=1.639
NC_035100.1	25674492	.	G	C	.	.	MAF_USDA=2.459
NC_035100.1	25674508	.	T	A	.	.	MAF_INRAE=24.684;MAF_USDA=10.417
NC_035100.1	25674509	.	T	A	.	.	MAF_USDA=10.417
NC_035100.1	25674586	.	C	T	.	.	MAF_USDA=3.279
NC_035100.1	25674655	.	A	G	.	.	MAF_USDA=3.279
NC_035100.1	25674689	.	A	T	.	.	MAF_USDA=7.059
NC_035100.1	25674701	.	T	A	.	.	MAF_INRAE=5.263
NC_035100.1	25674766	.	G	T	.	.	MAF_USDA=1.639
NC_035100.1	25674781	.	C	G	.	.	MAF_USDA=1.639
NC_035100.1	25674806	.	C	A	.	.	MAF_USDA=1.639
NC_035100.1	25674807	.	G	A	.	.	MAF_INRAE=31.579;MAF_USDA=33.333
NC_035100.1	25675249	.	T	C	.	.	MAF_USDA=32.609
NC_035100.1	25675371	.	A	T	.	.	MAF_USDA=4.098
NC_035100.1	25675397	.	C	T	.	.	MAF_USDA=12.941
NC_035100.1	25675399	.	A	T	.	.	MAF_INRAE=3.333
NC_035100.1	25675421	.	A	G	.	.	MAF_INRAE=22.5;MAF_USDA=47.059
NC_035100.1	25675617	.	T	A	.	.	MAF_USDA=1.639
NC_035100.1	25675655	.	G	A	.	.	MAF_USDA=2.459
NC_035100.1	25675673	.	C	T	.	.	MAF_INRAE=31.646;MAF_USDA=9.412
NC_035100.1	25675691	.	T	G	.	.	MAF_USDA=16.471
NC_035100.1	25675722	.	C	T	.	.	MAF_INRAE=27.215;MAF_USDA=37.059
NC_035100.1	25675729	.	C	A	.	.	MAF_INRAE=38.608;MAF_USDA=23.529
NC_035100.1	25675753	.	C	T	.	.	MAF_INRAE=27.215;MAF_USDA=34.118
NC_035100.1	25675843	.	C	T	.	.	MAF_INRAE=6.962;MAF_USDA=14.754
NC_035100.1	25675896	.	T	A	.	.	MAF_INRAE=5.063;MAF_USDA=14.583
NC_035100.1	25676035	.	G	A	.	.	MAF_INRAE=5.063;MAF_USDA=8.824
NC_035100.1	25676168	.	T	A	.	.	MAF_USDA=5.738
NC_035100.1	25676214	.	C	T	.	.	MAF_USDA=23.529
NC_035100.1	25676222	.	A	C	.	.	MAF_USDA=33.529
NC_035100.1	25676227	.	G	T	.	.	MAF_USDA=33.529
NC_035100.1	25676242	.	T	G	.	.	MAF_USDA=4.918
NC_035100.1	25676383	.	A	G	.	.	MAF_INRAE=5.263;MAF_USDA=8.824
NC_035100.1	25676413	.	A	T	.	.	MAF_INRAE=36.842;MAF_USDA=9.524
NC_035100.1	25676458	.	A	G	.	.	MAF_INRAE=28.481
NC_035100.1	25676497	.	A	G	.	.	MAF_USDA=1.639
NC_035100.1	25676503	.	G	A	.	.	MAF_USDA=3.529
NC_035100.1	25676702	.	C	G	.	.	MAF_USDA=2.459
NC_035100.1	25676705	.	G	A	.	.	MAF_INRAE=5.833
NC_035100.1	25676707	.	T	A	.	.	MAF_INRAE=5.833
NC_035100.1	25676947	.	C	T	.	.	MAF_USDA=2.459
NC_035100.1	25676967	.	A	G	.	.	MAF_INRAE=26.582;MAF_USDA=38.824
NC_035100.1	25677331	.	G	A	.	.	MAF_INRAE=39.873;MAF_USDA=24.118
NC_035100.1	25677407	.	G	C	.	.	MAF_INRAE=21.519;MAF_USDA=47.647
NC_035100.1	25677448	.	T	A	.	.	MAF_INRAE=8.333;MAF_USDA=30.588
NC_035100.1	25677507	.	G	T	.	.	MAF_USDA=1.639
NC_035100.1	25677523	.	C	A	.	.	MAF_USDA=3.279
NC_035100.1	25677544	.	G	T	.	.	MAF_USDA=2.459
NC_035100.1	25677558	.	A	T	.	.	MAF_INRAE=25.316;MAF_USDA=37.5
NC_035100.1	25677567	.	A	C	.	.	MAF_USDA=16.471
NC_035100.1	25677568	.	C	T	.	.	MAF_USDA=2.459
NC_035100.1	25677590	.	G	T	.	.	MAF_USDA=7.377
NC_035100.1	25677649	.	C	T	.	.	MAF_INRAE=31.013;MAF_USDA=4.706
NC_035100.1	25677761	.	T	C	.	.	MAF_USDA=3.279
NC_035100.1	25677787	.	T	C	.	.	MAF_INRAE=4.167;MAF_USDA=9.836
NC_035100.1	25677934	.	T	G	.	.	MAF_INRAE=29.747;MAF_USDA=41.071
NC_035100.1	25678013	.	A	T	.	.	MAF_USDA=1.639
NC_035100.1	25678032	.	A	C	.	.	MAF_INRAE=5.063;MAF_USDA=9.412
NC_035100.1	25678038	.	A	C	.	.	MAF_INRAE=5.063;MAF_USDA=9.412
NC_035100.1	25678047	.	G	A	.	.	MAF_INRAE=30.38;MAF_USDA=35.882
NC_035100.1	25678070	.	T	G	.	.	MAF_INRAE=5.263
NC_035100.1	25678072	.	G	T	.	.	MAF_USDA=2.459
NC_035100.1	25678074	.	A	G	.	.	MAF_INRAE=11.392;MAF_USDA=14.706
NC_035100.1	25678112	.	G	T	.	.	MAF_INRAE=29.747;MAF_USDA=40.0
NC_035100.1	25678145	.	G	T	.	.	MAF_INRAE=14.557;MAF_USDA=35.294
NC_035100.1	25678233	.	T	G	.	.	MAF_INRAE=5.263;MAF_USDA=2.083
NC_035100.1	25678238	.	T	G	.	.	MAF_USDA=4.167
NC_035100.1	25678305	.	T	G	.	.	MAF_USDA=7.377
NC_035100.1	25678324	.	A	G	.	.	MAF_INRAE=5.833;MAF_USDA=22.941
NC_035100.1	25678376	.	T	G	.	.	MAF_INRAE=31.579;MAF_USDA=24.706
NC_035100.1	25678400	.	A	C	.	.	MAF_INRAE=30.0;MAF_USDA=39.583
NC_035100.1	25678430	.	A	G	.	.	MAF_INRAE=13.291;MAF_USDA=13.529
NC_035100.1	25678431	.	T	C	.	.	MAF_INRAE=5.833;MAF_USDA=22.941
NC_035100.1	25678432	.	T	G	.	.	MAF_INRAE=12.5;MAF_USDA=13.529
NC_035100.1	25678529	.	A	T	.	.	MAF_INRAE=5.0
NC_035100.1	25678563	.	T	C	.	.	MAF_INRAE=31.646;MAF_USDA=4.706
NC_035100.1	25678578	.	T	A	.	.	MAF_INRAE=4.167;MAF_USDA=9.836
NC_035100.1	25678673	.	C	A	.	.	MAF_USDA=1.639
NC_035100.1	25678703	.	T	C	.	.	MAF_USDA=2.459
NC_035100.1	25678732	.	G	A	.	.	MAF_INRAE=6.329;MAF_USDA=2.459
NC_035100.1	25678768	.	T	C	.	.	MAF_INRAE=29.747;MAF_USDA=38.235
NC_035100.1	25678832	.	A	G	.	.	MAF_INRAE=5.263
NC_035100.1	25678842	.	A	C	.	.	MAF_INRAE=8.228;MAF_USDA=3.529
NC_035100.1	25678896	.	T	A	.	.	MAF_INRAE=30.38;MAF_USDA=35.882
NC_035100.1	25678900	.	C	G	.	.	MAF_USDA=7.377
NC_035100.1	25679004	.	T	C	.	.	MAF_INRAE=29.747;MAF_USDA=38.235
NC_035100.1	25679029	.	G	C	.	.	MAF_INRAE=29.114;MAF_USDA=40.0
NC_035100.1	25679059	.	G	A	.	.	MAF_USDA=2.459
NC_035100.1	25679288	.	G	T	.	.	MAF_INRAE=16.456;MAF_USDA=46.471
NC_035100.1	25679320	.	C	A	.	.	MAF_INRAE=36.709;MAF_USDA=24.118
NC_035100.1	25679325	.	G	T	.	.	MAF_INRAE=29.747;MAF_USDA=40.588
NC_035100.1	25679342	.	C	T	.	.	MAF_USDA=1.639
NC_035100.1	25679347	.	T	A	.	.	MAF_INRAE=6.329;MAF_USDA=2.459
NC_035100.1	25679348	.	G	A	.	.	MAF_USDA=7.377
NC_035100.1	25679578	.	A	G	.	.	MAF_USDA=6.471
NC_035100.1	25679671	.	A	T	.	.	MAF_INRAE=29.747;MAF_USDA=40.0
NC_035100.1	25679698	.	G	A	.	.	MAF_INRAE=5.0;MAF_USDA=9.836
NC_035100.1	25679829	.	C	A	.	.	MAF_INRAE=6.962;MAF_USDA=16.667
NC_035100.1	25679837	.	A	T	.	.	MAF_USDA=10.656
NC_035100.1	25679932	.	G	T	.	.	MAF_INRAE=8.228;MAF_USDA=3.529
NC_035100.1	25680076	.	C	A	.	.	MAF_INRAE=25.0;MAF_USDA=3.333
NC_035100.1	25680176	.	G	A	.	.	MAF_USDA=2.459
NC_035100.1	25680191	.	A	C	.	.	MAF_INRAE=36.667;MAF_USDA=15.06
NC_035100.1	25680192	.	T	G	.	.	MAF_INRAE=25.833;MAF_USDA=43.976
NC_035100.1	25680200	.	A	G	.	.	MAF_USDA=1.639
NC_035100.1	25680207	.	T	C	.	.	MAF_INRAE=5.0;MAF_USDA=3.279
NC_035100.1	25680256	.	T	G	.	.	MAF_INRAE=3.333
NC_035100.1	25680259	.	T	A	.	.	MAF_INRAE=5.0
NC_035100.1	25680315	.	A	G	.	.	MAF_USDA=4.918
NC_035100.1	25680366	.	A	G	.	.	MAF_INRAE=4.167;MAF_USDA=4.098
NC_035100.1	25680390	.	T	C	.	.	MAF_INRAE=22.5;MAF_USDA=40.964
NC_035100.1	25680401	.	C	A	.	.	MAF_INRAE=22.785;MAF_USDA=38.235
NC_035100.1	25680429	.	A	T	.	.	MAF_USDA=5.738
NC_035100.1	25680433	.	C	T	.	.	MAF_USDA=2.459
NC_035100.1	25680507	.	G	A	.	.	MAF_INRAE=13.291;MAF_USDA=14.118
NC_035100.1	25680591	.	C	T	.	.	MAF_USDA=2.459
NC_035100.1	25680661	.	G	T	.	.	MAF_USDA=6.557
NC_035100.1	25680726	.	C	A	.	.	MAF_INRAE=36.709;MAF_USDA=26.471
NC_035100.1	25680740	.	A	G	.	.	MAF_INRAE=11.392;MAF_USDA=43.529
NC_035100.1	25680773	.	G	A	.	.	MAF_USDA=4.098
NC_035100.1	25680774	.	G	T	.	.	MAF_USDA=4.098
NC_035100.1	25680829	.	C	T	.	.	MAF_INRAE=5.0;MAF_USDA=9.836
NC_035100.1	25680838	.	G	T	.	.	MAF_USDA=3.279
NC_035100.1	25680871	.	C	T	.	.	MAF_INRAE=5.063;MAF_USDA=9.412
NC_035100.1	25680877	.	A	C	.	.	MAF_INRAE=5.0;MAF_USDA=3.279
NC_035100.1	25680902	.	G	T	.	.	MAF_USDA=4.918
NC_035100.1	25680904	.	T	G	.	.	MAF_INRAE=15.0;MAF_USDA=13.934
NC_035100.1	25680942	.	A	C	.	.	MAF_USDA=6.557
NC_035100.1	25680944	.	A	T	.	.	MAF_USDA=26.471
NC_035100.1	25680945	.	A	T	.	.	MAF_USDA=26.471
NC_035100.1	25680946	.	A	T	.	.	MAF_USDA=26.471
NC_035100.1	25680947	.	A	T	.	.	MAF_USDA=27.059
NC_035100.1	25680949	.	T	G	.	.	MAF_INRAE=32.5;MAF_USDA=4.918
NC_035100.1	25680994	.	A	T	.	.	MAF_USDA=4.918
NC_035100.1	25681009	.	A	T	.	.	MAF_USDA=4.918
NC_035100.1	25681013	.	A	C	.	.	MAF_INRAE=12.658;MAF_USDA=14.706
NC_035100.1	25681124	.	G	A	.	.	MAF_USDA=4.918
NC_035100.1	25681135	.	G	T	.	.	MAF_USDA=2.353
NC_035100.1	25681226	.	G	A	.	.	MAF_USDA=1.639
NC_035100.1	25681313	.	T	A	.	.	MAF_INRAE=15.823;MAF_USDA=15.294
NC_035100.1	25681384	.	G	A	.	.	MAF_USDA=6.471
NC_035100.1	25681432	.	A	C	.	.	MAF_USDA=4.918
NC_035100.1	25681459	.	C	T	.	.	MAF_USDA=10.656
NC_035100.1	25681476	.	C	T	.	.	MAF_INRAE=8.228;MAF_USDA=10.0
NC_035100.1	25681505	.	A	G	.	.	MAF_USDA=4.918
NC_035100.1	25681508	.	C	T	.	.	MAF_USDA=5.738
NC_035100.1	25681509	.	A	G	.	.	MAF_USDA=4.918
NC_035100.1	25681527	.	A	C	.	.	MAF_USDA=6.25
NC_035100.1	25681543	.	G	T	.	.	MAF_INRAE=8.228;MAF_USDA=6.25
NC_035100.1	25681557	.	G	C	.	.	MAF_USDA=1.765
NC_035100.1	25681560	.	A	C	.	.	MAF_USDA=1.765
NC_035100.1	25681613	.	A	G	.	.	MAF_USDA=1.765
NC_035100.1	25681623	.	G	T	.	.	MAF_INRAE=3.333
NC_035100.1	25681657	.	G	A	.	.	MAF_USDA=4.918
NC_035100.1	25681844	.	G	A	.	.	MAF_INRAE=8.228;MAF_USDA=10.0
NC_035100.1	25681857	.	T	A	.	.	MAF_INRAE=10.833
NC_035100.1	25681993	.	C	T	.	.	MAF_USDA=4.167
NC_035100.1	25682055	.	G	A	.	.	MAF_USDA=1.765
NC_035100.1	25682067	.	G	A	.	.	MAF_USDA=5.738
NC_035100.1	25682084	.	A	T	.	.	MAF_USDA=1.765
NC_035100.1	25682089	.	G	A	.	.	MAF_INRAE=22.785;MAF_USDA=33.529
NC_035100.1	25682105	.	T	C	.	.	MAF_INRAE=8.228;MAF_USDA=10.0
NC_035100.1	25682106	.	G	T	.	.	MAF_INRAE=7.5;MAF_USDA=10.0
NC_035100.1	25682115	.	T	A	.	.	MAF_USDA=3.279
NC_035100.1	25682197	.	C	A	.	.	MAF_INRAE=8.228;MAF_USDA=5.882
NC_035100.1	25682239	.	A	T	.	.	MAF_INRAE=16.456;MAF_USDA=15.294
NC_035100.1	25682241	.	A	C	.	.	MAF_USDA=2.459
NC_035100.1	25682281	.	C	A	.	.	MAF_USDA=3.279
NC_035100.1	25682375	.	C	A	.	.	MAF_INRAE=16.456;MAF_USDA=15.294
NC_035100.1	25682376	.	A	G	.	.	MAF_INRAE=15.0;MAF_USDA=15.294
NC_035100.1	25682397	.	A	C	.	.	MAF_INRAE=16.456;MAF_USDA=21.765
NC_035100.1	25682473	.	C	G	.	.	MAF_INRAE=36.076;MAF_USDA=26.471
NC_035100.1	25682478	.	C	A	.	.	MAF_USDA=2.459
NC_035100.1	25682532	.	G	A	.	.	MAF_INRAE=5.0;MAF_USDA=1.639
NC_035100.1	25682627	.	G	A	.	.	MAF_INRAE=15.19;MAF_USDA=12.941
NC_035100.1	25682635	.	G	A	.	.	MAF_USDA=1.639
NC_035100.1	25682752	.	C	G	.	.	MAF_USDA=5.738
NC_035100.1	25682757	.	T	C	.	.	MAF_INRAE=10.833;MAF_USDA=24.118
NC_035100.1	25682972	.	T	C	.	.	MAF_USDA=1.639
NC_035100.1	25682982	.	A	T	.	.	MAF_INRAE=37.342;MAF_USDA=26.471
NC_035100.1	25683000	.	A	T	.	.	MAF_USDA=3.279
NC_035100.1	25683048	.	C	G	.	.	MAF_USDA=1.639
NC_035100.1	25683053	.	C	T	.	.	MAF_INRAE=6.329;MAF_USDA=2.459
NC_035100.1	25683069	.	C	T	.	.	MAF_INRAE=6.329;MAF_USDA=3.279
NC_035100.1	25683108	.	C	T	.	.	MAF_USDA=1.639
NC_035100.1	25683127	.	T	C	.	.	MAF_USDA=4.167
NC_035100.1	25683158	.	C	T	.	.	MAF_INRAE=4.167;MAF_USDA=14.754
NC_035100.1	25683284	.	G	A	.	.	MAF_USDA=1.639
NC_035100.1	25683285	.	G	A	.	.	MAF_INRAE=8.228;MAF_USDA=12.353
NC_035100.1	25683365	.	A	T	.	.	MAF_USDA=5.738
NC_035100.1	25683435	.	A	G	.	.	MAF_USDA=5.294
NC_035100.1	25683470	.	G	T	.	.	MAF_USDA=10.417
NC_035100.1	25683472	.	G	C	.	.	MAF_USDA=10.417
NC_035100.1	25683583	.	C	T	.	.	MAF_USDA=4.918
NC_035100.1	25683622	.	C	T	.	.	MAF_USDA=10.656
NC_035100.1	25683807	.	G	A	.	.	MAF_USDA=4.706
NC_035100.1	25683826	.	A	C	.	.	MAF_USDA=5.738
NC_035100.1	25683846	.	A	G	.	.	MAF_USDA=4.918
NC_035100.1	25683901	.	G	T	.	.	MAF_INRAE=16.456;MAF_USDA=13.529
NC_035100.1	25683936	.	A	C	.	.	MAF_INRAE=3.165;MAF_USDA=2.083
NC_035100.1	25683975	.	G	T	.	.	MAF_USDA=3.279
NC_035100.1	25683985	.	A	C	.	.	MAF_INRAE=25.833;MAF_USDA=2.459
NC_035100.1	25684024	.	G	T	.	.	MAF_INRAE=15.19;MAF_USDA=13.529
NC_035100.1	25684167	.	C	G	.	.	MAF_USDA=2.459
NC_035100.1	25684252	.	A	G	.	.	MAF_INRAE=16.456;MAF_USDA=17.059
NC_035100.1	25684286	.	C	A	.	.	MAF_USDA=4.098
NC_035100.1	25684383	.	G	T	.	.	MAF_USDA=3.279
NC_035100.1	25684547	.	G	A	.	.	MAF_INRAE=25.316;MAF_USDA=37.5
NC_035100.1	25684578	.	C	T	.	.	MAF_USDA=12.295
NC_035100.1	25684584	.	G	T	.	.	MAF_USDA=12.295
NC_035100.1	25684610	.	C	T	.	.	MAF_USDA=2.459
NC_035100.1	25684755	.	T	C	.	.	MAF_USDA=11.475
NC_035100.1	25684776	.	A	T	.	.	MAF_USDA=37.5
NC_035100.1	25684778	.	A	G	.	.	MAF_USDA=18.75
NC_035100.1	25684779	.	C	A	.	.	MAF_INRAE=30.38
NC_035100.1	25684996	.	T	G	.	.	MAF_USDA=1.639
NC_035100.1	25685002	.	C	T	.	.	MAF_USDA=18.75
NC_035100.1	25685008	.	C	T	.	.	MAF_INRAE=31.646;MAF_USDA=4.918
NC_035100.1	25685064	.	G	T	.	.	MAF_INRAE=7.595;MAF_USDA=2.941
NC_035100.1	25685157	.	C	T	.	.	MAF_INRAE=10.759;MAF_USDA=12.295
NC_035100.1	25685193	.	T	A	.	.	MAF_USDA=5.738
NC_035100.1	25685263	.	G	T	.	.	MAF_INRAE=5.0;MAF_USDA=9.836
NC_035100.1	25685367	.	C	A	.	.	MAF_USDA=5.882
NC_035100.1	25685546	.	C	G	.	.	MAF_USDA=4.918
NC_035100.1	25685593	.	G	A	.	.	MAF_USDA=2.459
NC_035100.1	25685683	.	G	T	.	.	MAF_USDA=1.639
NC_035100.1	25685778	.	A	T	.	.	MAF_USDA=3.279
NC_035100.1	25685894	.	G	T	.	.	MAF_INRAE=5.0;MAF_USDA=4.098
NC_035100.1	25685966	.	A	G	.	.	MAF_USDA=3.279
NC_035100.1	25685996	.	A	T	.	.	MAF_USDA=4.918
NC_035100.1	25686118	.	C	A	.	.	MAF_INRAE=39.241;MAF_USDA=12.353
NC_035100.1	25686237	.	T	C	.	.	MAF_USDA=3.279
NC_035100.1	25686287	.	T	G	.	.	MAF_INRAE=6.329;MAF_USDA=9.836
NC_035100.1	25686317	.	G	A	.	.	MAF_INRAE=48.734;MAF_USDA=26.471
NC_035100.1	25686335	.	A	G	.	.	MAF_INRAE=44.937;MAF_USDA=43.75
NC_035100.1	25686344	.	T	C	.	.	MAF_INRAE=25.316;MAF_USDA=37.5
NC_035100.1	25686354	.	G	T	.	.	MAF_INRAE=5.0;MAF_USDA=32.941
NC_035100.1	25686357	.	G	A	.	.	MAF_INRAE=7.5;MAF_USDA=11.765
NC_035100.1	25686391	.	G	A	.	.	MAF_INRAE=36.709;MAF_USDA=25.882
NC_035100.1	25686399	.	A	G	.	.	MAF_INRAE=36.709;MAF_USDA=25.294
NC_035100.1	25686483	.	A	C	.	.	MAF_INRAE=5.833
NC_035100.1	25686535	.	T	A	.	.	MAF_INRAE=12.5;MAF_USDA=39.412
NC_035100.1	25686559	.	G	T	.	.	MAF_INRAE=6.962;MAF_USDA=4.118
NC_035100.1	25686784	.	G	A	.	.	MAF_INRAE=9.494;MAF_USDA=12.353
NC_035100.1	25686804	.	C	T	.	.	MAF_USDA=3.279
NC_035100.1	25686901	.	G	A	.	.	MAF_USDA=4.167
NC_035100.1	25686980	.	T	C	.	.	MAF_INRAE=10.127;MAF_USDA=14.583
NC_035100.1	25686999	.	A	G	.	.	MAF_INRAE=10.127;MAF_USDA=32.941
NC_035100.1	25687080	.	A	G	.	.	MAF_USDA=1.639
NC_035100.1	25687166	.	G	A	.	.	MAF_USDA=1.639
NC_035100.1	25687855	.	T	G	.	.	MAF_USDA=5.0
NC_035100.1	25687867	.	C	T	.	.	MAF_USDA=5.0
NC_035100.1	25687882	.	G	A	.	.	MAF_USDA=18.452
NC_035100.1	25688197	.	T	G	.	.	MAF_USDA=5.738
NC_035100.1	25688398	.	A	G	.	.	MAF_INRAE=10.127;MAF_USDA=39.412
NC_035100.1	25688419	.	G	T	.	.	MAF_INRAE=10.127;MAF_USDA=23.77
NC_035100.1	25688453	.	A	C	.	.	MAF_INRAE=15.789;MAF_USDA=7.377
NC_035100.1	25688555	.	C	T	.	.	MAF_USDA=5.738
NC_035100.1	25688626	.	G	T	.	.	MAF_INRAE=10.127;MAF_USDA=38.235
NC_035100.1	25688637	.	G	A	.	.	MAF_INRAE=6.329;MAF_USDA=2.459
NC_035100.1	25688688	.	G	A	.	.	MAF_USDA=1.639
NC_035100.1	25688765	.	C	A	.	.	MAF_INRAE=14.167;MAF_USDA=11.475
NC_035100.1	25688796	.	A	T	.	.	MAF_USDA=10.656
NC_035100.1	25688817	.	A	G	.	.	MAF_USDA=17.647
NC_035100.1	25688844	.	G	A	.	.	MAF_USDA=6.25
NC_035100.1	25690243	.	T	G	.	.	MAF_USDA=14.583
NC_035100.1	25690268	.	A	G	.	.	MAF_USDA=41.667
NC_035100.1	25690328	.	C	T	.	.	MAF_USDA=20.833
NC_035100.1	25690370	.	C	A	.	.	MAF_USDA=1.639
NC_035100.1	25690389	.	C	T	.	.	MAF_INRAE=36.076;MAF_USDA=41.667
NC_035100.1	25690390	.	G	A	.	.	MAF_INRAE=31.013;MAF_USDA=3.279
NC_035100.1	25690481	.	G	A	.	.	MAF_USDA=4.167
NC_035100.1	25690486	.	C	T	.	.	MAF_INRAE=46.203;MAF_USDA=37.647
NC_035100.1	25690586	.	C	T	.	.	MAF_USDA=6.471
NC_035100.1	25690668	.	C	T	.	.	MAF_INRAE=9.494;MAF_USDA=23.77
NC_035100.1	25690812	.	C	A	.	.	MAF_USDA=4.918
NC_035100.1	25690860	.	C	G	.	.	MAF_USDA=6.471
NC_035100.1	25690906	.	C	T	.	.	MAF_INRAE=9.494;MAF_USDA=34.118
NC_035100.1	25691036	.	G	A	.	.	MAF_INRAE=10.127;MAF_USDA=34.706
NC_035100.1	25691113	.	C	T	.	.	MAF_INRAE=10.759;MAF_USDA=34.118
NC_035100.1	25691192	.	G	T	.	.	MAF_INRAE=47.368;MAF_USDA=33.929
NC_035100.1	25691194	.	G	A	.	.	MAF_USDA=39.881
NC_035100.1	25691195	.	G	A	.	.	MAF_USDA=34.524
NC_035100.1	25691199	.	G	T	.	.	MAF_USDA=11.667
NC_035100.1	25691245	.	G	A	.	.	MAF_USDA=8.235
NC_035100.1	25691285	.	C	G	.	.	MAF_USDA=43.443
NC_035100.1	25691308	.	G	T	.	.	MAF_INRAE=15.789;MAF_USDA=31.25
NC_035100.1	25691362	.	G	A	.	.	MAF_USDA=17.857
NC_035100.1	25691375	.	G	A	.	.	MAF_USDA=5.738
NC_035100.1	25691447	.	T	C	.	.	MAF_USDA=4.098
NC_035100.1	25691788	.	C	T	.	.	MAF_INRAE=44.937;MAF_USDA=35.882
NC_035100.1	25691843	.	G	A	.	.	MAF_USDA=3.279
NC_035100.1	25691885	.	T	A	.	.	MAF_INRAE=31.013
NC_035100.1	25692020	.	T	C	.	.	MAF_INRAE=10.759;MAF_USDA=32.941
NC_035100.1	25692021	.	T	C	.	.	MAF_INRAE=9.167;MAF_USDA=33.529
NC_035100.1	25692039	.	T	A	.	.	MAF_INRAE=10.127;MAF_USDA=34.118
NC_035100.1	25692140	.	G	A	.	.	MAF_USDA=1.639
NC_035100.1	25692154	.	A	G	.	.	MAF_USDA=4.918
NC_035100.1	25692201	.	T	A	.	.	MAF_USDA=5.738
NC_035100.1	25692238	.	A	G	.	.	MAF_INRAE=10.127;MAF_USDA=32.353
NC_035100.1	25692256	.	A	G	.	.	MAF_INRAE=10.127;MAF_USDA=33.529
NC_035100.1	25692338	.	T	C	.	.	MAF_USDA=4.167
NC_035100.1	25692373	.	T	C	.	.	MAF_INRAE=8.228;MAF_USDA=8.824
NC_035100.1	25692399	.	G	A	.	.	MAF_INRAE=37.975;MAF_USDA=18.824
NC_035100.1	25692475	.	G	A	.	.	MAF_INRAE=43.038;MAF_USDA=48.235
NC_035100.1	25692595	.	G	A	.	.	MAF_USDA=4.918
NC_035100.1	25692654	.	C	G	.	.	MAF_INRAE=42.405;MAF_USDA=44.706
NC_035100.1	25692661	.	T	G	.	.	MAF_INRAE=15.0;MAF_USDA=12.295
NC_035100.1	25692672	.	A	C	.	.	MAF_INRAE=37.975;MAF_USDA=18.824
NC_035100.1	25692752	.	C	T	.	.	MAF_INRAE=8.228
NC_035100.1	25692758	.	T	C	.	.	MAF_USDA=1.765
NC_035100.1	25692771	.	A	G	.	.	MAF_INRAE=10.127;MAF_USDA=31.765
NC_035100.1	25692837	.	G	T	.	.	MAF_USDA=4.167
NC_035100.1	25692844	.	C	A	.	.	MAF_INRAE=15.0;MAF_USDA=12.295
NC_035100.1	25692854	.	C	T	.	.	MAF_USDA=7.059
NC_035100.1	25692855	.	G	A	.	.	MAF_INRAE=46.203;MAF_USDA=37.647
NC_035100.1	25692935	.	T	C	.	.	MAF_INRAE=15.0;MAF_USDA=12.295
NC_035100.1	25692939	.	C	T	.	.	MAF_INRAE=31.013;MAF_USDA=4.918
NC_035100.1	25692940	.	T	A	.	.	MAF_INRAE=32.5;MAF_USDA=4.918
NC_035100.1	25693049	.	G	T	.	.	MAF_INRAE=22.785;MAF_USDA=42.941
NC_035100.1	25693058	.	A	C	.	.	MAF_INRAE=10.127;MAF_USDA=32.353
NC_035100.1	25693097	.	T	G	.	.	MAF_INRAE=41.772;MAF_USDA=37.647
NC_035100.1	25693164	.	A	C	.	.	MAF_USDA=14.118
NC_035100.1	25693178	.	C	T	.	.	MAF_USDA=1.639
NC_035100.1	25693205	.	C	A	.	.	MAF_USDA=6.667
NC_035100.1	25693220	.	A	G	.	.	MAF_USDA=3.333
NC_035100.1	25693297	.	C	A	.	.	MAF_INRAE=13.333;MAF_USDA=12.295
NC_035100.1	25693368	.	G	A	.	.	MAF_INRAE=15.0;MAF_USDA=12.295
NC_035100.1	25693389	.	G	T	.	.	MAF_USDA=4.918
NC_035100.1	25693392	.	C	T	.	.	MAF_INRAE=39.873;MAF_USDA=36.471
NC_035100.1	25693410	.	A	G	.	.	MAF_INRAE=10.127;MAF_USDA=34.706
NC_035100.1	25693432	.	A	C	.	.	MAF_INRAE=39.873;MAF_USDA=38.824
NC_035100.1	25693447	.	G	A	.	.	MAF_INRAE=50.0;MAF_USDA=24.706
NC_035100.1	25693455	.	T	C	.	.	MAF_INRAE=8.228;MAF_USDA=8.824
NC_035100.1	25693586	.	C	T	.	.	MAF_INRAE=37.342;MAF_USDA=4.918
NC_035100.1	25693599	.	A	G	.	.	MAF_INRAE=37.342;MAF_USDA=4.918
NC_035100.1	25693686	.	A	G	.	.	MAF_INRAE=37.342;MAF_USDA=4.918
NC_035100.1	25693688	.	T	C	.	.	MAF_INRAE=8.333;MAF_USDA=20.833
NC_035100.1	25693754	.	C	T	.	.	MAF_INRAE=10.759;MAF_USDA=34.706
NC_035100.1	25693814	.	G	A	.	.	MAF_USDA=14.118
NC_035100.1	25693846	.	G	A	.	.	MAF_INRAE=14.167;MAF_USDA=12.295
NC_035100.1	25693858	.	A	G	.	.	MAF_USDA=5.294
NC_035100.1	25693884	.	C	A	.	.	MAF_USDA=4.167
NC_035100.1	25693946	.	G	A	.	.	MAF_USDA=5.738
NC_035100.1	25693951	.	T	G	.	.	MAF_USDA=5.738
NC_035100.1	25693952	.	G	A	.	.	MAF_USDA=5.738
NC_035100.1	25693959	.	T	C	.	.	MAF_USDA=5.738
NC_035100.1	25693963	.	A	G	.	.	MAF_USDA=4.098
NC_035100.1	25693965	.	A	C	.	.	MAF_USDA=5.738
NC_035100.1	25693970	.	C	T	.	.	MAF_USDA=5.738
NC_035100.1	25694051	.	C	T	.	.	MAF_USDA=2.459
NC_035100.1	25694088	.	A	C	.	.	MAF_INRAE=36.709;MAF_USDA=4.918
NC_035100.1	25694154	.	C	A	.	.	MAF_USDA=31.25
NC_035100.1	25694161	.	C	T	.	.	MAF_INRAE=36.842;MAF_USDA=4.918
NC_035100.1	25694162	.	A	G	.	.	MAF_INRAE=37.5;MAF_USDA=4.918
NC_035100.1	25694344	.	C	T	.	.	MAF_INRAE=37.342;MAF_USDA=4.918
NC_035100.1	25694354	.	A	G	.	.	MAF_INRAE=37.342;MAF_USDA=4.918
NC_035100.1	25694425	.	A	C	.	.	MAF_USDA=16.471
NC_035100.1	25694522	.	C	T	.	.	MAF_USDA=7.059
NC_035100.1	25694527	.	C	A	.	.	MAF_INRAE=5.0;MAF_USDA=3.279
NC_035100.1	25694543	.	A	G	.	.	MAF_USDA=1.639
NC_035100.1	25694555	.	T	C	.	.	MAF_USDA=4.918
NC_035100.1	25694651	.	T	A	.	.	MAF_USDA=4.918
NC_035100.1	25694672	.	C	A	.	.	MAF_INRAE=15.0
NC_035100.1	25694870	.	G	T	.	.	MAF_INRAE=8.861;MAF_USDA=16.667
NC_035100.1	25695003	.	C	A	.	.	MAF_INRAE=50.0;MAF_USDA=29.412
NC_035100.1	25695046	.	T	C	.	.	MAF_USDA=1.639
NC_035100.1	25695104	.	A	G	.	.	MAF_INRAE=24.167
NC_035100.1	25695136	.	G	A	.	.	MAF_USDA=18.235
NC_035100.1	25695173	.	C	T	.	.	MAF_USDA=3.529
NC_035100.1	25695220	.	T	C	.	.	MAF_USDA=2.459
NC_035100.1	25695349	.	G	A	.	.	MAF_USDA=1.765
NC_035100.1	25695369	.	A	C	.	.	MAF_INRAE=36.709;MAF_USDA=4.918
NC_035100.1	25695405	.	T	C	.	.	MAF_USDA=4.167
NC_035100.1	25695414	.	C	G	.	.	MAF_USDA=5.738
NC_035100.1	25695569	.	C	G	.	.	MAF_INRAE=9.167;MAF_USDA=13.934
NC_035100.1	25695858	.	A	T	.	.	MAF_USDA=1.639
NC_035100.1	25695871	.	C	G	.	.	MAF_INRAE=18.354;MAF_USDA=18.824
NC_035100.1	25695880	.	C	T	.	.	MAF_INRAE=13.333;MAF_USDA=9.836
NC_035100.1	25695957	.	A	C	.	.	MAF_INRAE=14.167
NC_035100.1	25695982	.	G	T	.	.	MAF_INRAE=24.167
NC_035100.1	25695994	.	G	A	.	.	MAF_INRAE=10.127
NC_035100.1	25695999	.	C	G	.	.	MAF_INRAE=8.228;MAF_USDA=8.235
NC_035100.1	25696033	.	A	C	.	.	MAF_INRAE=7.595
NC_035100.1	25696088	.	G	A	.	.	MAF_USDA=3.279
NC_035100.1	25696138	.	C	A	.	.	MAF_USDA=3.279
NC_035100.1	25696197	.	C	T	.	.	MAF_USDA=7.647
NC_035100.1	25696220	.	T	A	.	.	MAF_INRAE=15.0;MAF_USDA=17.647
NC_035100.1	25696244	.	C	A	.	.	MAF_USDA=7.647
NC_035100.1	25696262	.	A	G	.	.	MAF_USDA=5.294
NC_035100.1	25696327	.	C	A	.	.	MAF_USDA=6.557
NC_035100.1	25696380	.	G	A	.	.	MAF_USDA=3.279
NC_035100.1	25696481	.	A	G	.	.	MAF_INRAE=14.167;MAF_USDA=12.295
NC_035100.1	25696512	.	C	T	.	.	MAF_INRAE=14.167;MAF_USDA=16.393
NC_035100.1	25696572	.	G	A	.	.	MAF_USDA=4.918
NC_035100.1	25696607	.	T	A	.	.	MAF_USDA=1.639
NC_035100.1	25696648	.	C	T	.	.	MAF_INRAE=15.833;MAF_USDA=16.393
NC_035100.1	25696664	.	A	T	.	.	MAF_INRAE=10.127;MAF_USDA=22.131
NC_035100.1	25696799	.	G	T	.	.	MAF_USDA=2.459
NC_035100.1	25696831	.	A	T	.	.	MAF_INRAE=31.013;MAF_USDA=18.824
NC_035100.1	25696889	.	C	A	.	.	MAF_USDA=3.279
NC_035100.1	25696892	.	T	G	.	.	MAF_USDA=2.459
NC_035100.1	25696990	.	C	T	.	.	MAF_USDA=1.639
NC_035100.1	25697136	.	A	T	.	.	MAF_INRAE=36.709;MAF_USDA=4.098
NC_035100.1	25697175	.	C	T	.	.	MAF_INRAE=26.582;MAF_USDA=18.824
NC_035100.1	25697309	.	G	A	.	.	MAF_INRAE=14.167;MAF_USDA=11.475
NC_035100.1	25697387	.	T	A	.	.	MAF_INRAE=37.342;MAF_USDA=4.098
NC_035100.1	25697467	.	G	A	.	.	MAF_USDA=1.639
NC_035100.1	25697516	.	T	C	.	.	MAF_USDA=1.639
NC_035100.1	25697568	.	G	A	.	.	MAF_INRAE=15.0;MAF_USDA=14.754
NC_035100.1	25697590	.	C	T	.	.	MAF_INRAE=15.0;MAF_USDA=10.656
NC_035100.1	25697695	.	C	T	.	.	MAF_INRAE=15.0;MAF_USDA=10.833
NC_035100.1	25697826	.	T	A	.	.	MAF_INRAE=15.0;MAF_USDA=15.574
NC_035100.1	25697856	.	C	A	.	.	MAF_INRAE=15.0;MAF_USDA=16.393
NC_035100.1	25698069	.	A	G	.	.	MAF_USDA=2.459
NC_035100.1	25698397	.	G	A	.	.	MAF_USDA=1.639
NC_035100.1	25698502	.	A	T	.	.	MAF_INRAE=39.873;MAF_USDA=36.471
NC_035100.1	25698511	.	C	A	.	.	MAF_USDA=3.279
NC_035100.1	25698528	.	G	T	.	.	MAF_USDA=6.471
NC_035100.1	25698641	.	C	T	.	.	MAF_INRAE=31.013;MAF_USDA=28.824
NC_035100.1	25698719	.	G	T	.	.	MAF_USDA=2.459
NC_035100.1	25698807	.	C	T	.	.	MAF_INRAE=15.0;MAF_USDA=15.574
NC_035100.1	25698825	.	A	C	.	.	MAF_INRAE=15.0
NC_035100.1	25698831	.	C	A	.	.	MAF_USDA=2.459
NC_035100.1	25699007	.	A	T	.	.	MAF_INRAE=6.329
NC_035100.1	25699035	.	C	A	.	.	MAF_USDA=4.918
NC_035100.1	25699222	.	G	A	.	.	MAF_INRAE=6.329
NC_035100.1	25699269	.	G	A	.	.	MAF_INRAE=14.167;MAF_USDA=16.393
NC_035100.1	25699318	.	G	T	.	.	MAF_USDA=1.639
NC_035100.1	25699361	.	G	A	.	.	MAF_INRAE=5.833
NC_035100.1	25699514	.	G	A	.	.	MAF_INRAE=10.127;MAF_USDA=22.131
NC_035100.1	25699522	.	C	T	.	.	MAF_INRAE=15.0;MAF_USDA=11.475
NC_035100.1	25699593	.	T	C	.	.	MAF_INRAE=49.367;MAF_USDA=17.213
NC_035100.1	25699762	.	G	A	.	.	MAF_INRAE=27.215;MAF_USDA=18.824
NC_035100.1	25699809	.	C	A	.	.	MAF_INRAE=48.101;MAF_USDA=18.033
NC_035100.1	25699822	.	T	C	.	.	MAF_INRAE=36.709;MAF_USDA=5.738
NC_035100.1	25699885	.	A	T	.	.	MAF_USDA=4.098
NC_035100.1	25700057	.	G	A	.	.	MAF_USDA=3.279
NC_035100.1	25700061	.	A	G	.	.	MAF_USDA=1.639
NC_035100.1	25700082	.	A	G	.	.	MAF_USDA=1.639
NC_035100.1	25700147	.	C	T	.	.	MAF_USDA=10.0
NC_035100.1	25700199	.	T	A	.	.	MAF_USDA=4.918
NC_035100.1	25700200	.	A	C	.	.	MAF_USDA=4.167
NC_035100.1	25700277	.	G	A	.	.	MAF_INRAE=15.0;MAF_USDA=12.295
NC_035100.1	25700315	.	T	G	.	.	MAF_USDA=14.706
NC_035100.1	25700340	.	C	T	.	.	MAF_INRAE=37.342;MAF_USDA=4.918
NC_035100.1	25700434	.	G	A	.	.	MAF_INRAE=6.329;MAF_USDA=2.459
NC_035100.1	25700516	.	G	A	.	.	MAF_INRAE=26.582;MAF_USDA=18.824
NC_035100.1	25700766	.	T	A	.	.	MAF_INRAE=11.392
NC_035100.1	25700771	.	A	C	.	.	MAF_USDA=14.118
NC_035100.1	25700946	.	T	C	.	.	MAF_INRAE=37.342;MAF_USDA=4.918
NC_035100.1	25700961	.	C	T	.	.	MAF_INRAE=37.342;MAF_USDA=4.918
NC_035100.1	25700971	.	A	G	.	.	MAF_INRAE=31.013;MAF_USDA=4.098
NC_035100.1	25701042	.	G	A	.	.	MAF_INRAE=8.228;MAF_USDA=8.235
NC_035100.1	25701072	.	G	A	.	.	MAF_INRAE=5.263;MAF_USDA=14.583
NC_035100.1	25701137	.	G	A	.	.	MAF_INRAE=1.667;MAF_USDA=3.279
NC_035100.1	25701154	.	A	G	.	.	MAF_INRAE=25.316;MAF_USDA=30.588
NC_035100.1	25701168	.	C	T	.	.	MAF_INRAE=36.076;MAF_USDA=4.918
NC_035100.1	25701321	.	G	A	.	.	MAF_USDA=2.542
NC_035100.1	25701323	.	G	A	.	.	MAF_USDA=4.43
NC_035100.1	25701389	.	G	A	.	.	MAF_USDA=5.085
NC_035100.1	25701474	.	G	C	.	.	MAF_USDA=43.125
NC_035100.1	25701564	.	C	T	.	.	MAF_USDA=5.085
NC_035100.1	25701575	.	G	A	.	.	MAF_INRAE=39.241;MAF_USDA=4.918
NC_035100.1	25701598	.	A	C	.	.	MAF_INRAE=37.975;MAF_USDA=4.098
NC_035100.1	25701693	.	A	C	.	.	MAF_INRAE=7.5;MAF_USDA=4.918
NC_035100.1	25701746	.	C	T	.	.	MAF_INRAE=9.494;MAF_USDA=9.412
NC_035100.1	25701837	.	G	A	.	.	MAF_USDA=1.639
NC_035100.1	25701994	.	G	A	.	.	MAF_INRAE=15.0;MAF_USDA=11.475
NC_035100.1	25702322	.	C	T	.	.	MAF_INRAE=35.443;MAF_USDA=4.918
NC_035100.1	25702565	.	G	T	.	.	MAF_INRAE=36.709;MAF_USDA=4.918
NC_035100.1	25702634	.	G	A	.	.	MAF_INRAE=27.215;MAF_USDA=19.412
NC_035100.1	25702642	.	C	A	.	.	MAF_USDA=2.941
NC_035100.1	25702692	.	C	A	.	.	MAF_INRAE=15.0;MAF_USDA=12.295
NC_035100.1	25702806	.	C	T	.	.	MAF_INRAE=37.342;MAF_USDA=4.918
NC_035100.1	25702877	.	C	T	.	.	MAF_INRAE=37.975;MAF_USDA=4.918
NC_035100.1	25703005	.	A	C	.	.	MAF_USDA=8.824
NC_035100.1	25703089	.	A	C	.	.	MAF_USDA=1.639
NC_035100.1	25703136	.	A	T	.	.	MAF_INRAE=13.333
NC_035100.1	25703249	.	A	G	.	.	MAF_INRAE=36.076;MAF_USDA=4.918
NC_035100.1	25703434	.	G	C	.	.	MAF_INRAE=7.5
NC_035100.1	25703458	.	C	T	.	.	MAF_INRAE=4.167;MAF_USDA=1.639
NC_035100.1	25703512	.	C	G	.	.	MAF_INRAE=10.127;MAF_USDA=7.377
NC_035100.1	25703543	.	C	G	.	.	MAF_INRAE=36.709;MAF_USDA=4.918
NC_035100.1	25703558	.	G	C	.	.	MAF_INRAE=15.0;MAF_USDA=12.295
NC_035100.1	25703583	.	T	A	.	.	MAF_USDA=5.738
NC_035100.1	25703626	.	C	T	.	.	MAF_INRAE=5.833
NC_035100.1	25703656	.	G	A	.	.	MAF_USDA=2.459
NC_035100.1	25703686	.	T	G	.	.	MAF_INRAE=10.127;MAF_USDA=32.353
NC_035100.1	25703725	.	G	T	.	.	MAF_INRAE=15.0;MAF_USDA=10.656
NC_035100.1	25703766	.	C	A	.	.	MAF_INRAE=5.833
NC_035100.1	25703815	.	G	A	.	.	MAF_INRAE=37.342;MAF_USDA=5.738
NC_035100.1	25703866	.	C	A	.	.	MAF_INRAE=6.329
NC_035100.1	25704017	.	C	T	.	.	MAF_INRAE=14.167;MAF_USDA=13.115
NC_035100.1	25704056	.	C	T	.	.	MAF_INRAE=1.667;MAF_USDA=3.279
NC_035100.1	25704103	.	A	T	.	.	MAF_INRAE=37.342;MAF_USDA=4.098
NC_035100.1	25704139	.	G	C	.	.	MAF_INRAE=36.709;MAF_USDA=4.918
NC_035100.1	25704190	.	A	C	.	.	MAF_USDA=4.098
NC_035100.1	25704335	.	A	T	.	.	MAF_USDA=2.5
NC_035100.1	25704365	.	G	T	.	.	MAF_INRAE=25.0;MAF_USDA=2.5
NC_035100.1	25704439	.	G	A	.	.	MAF_INRAE=36.709;MAF_USDA=4.237
NC_035100.1	25704495	.	A	G	.	.	MAF_INRAE=25.949;MAF_USDA=18.675
NC_035100.1	25704551	.	C	A	.	.	MAF_INRAE=15.0;MAF_USDA=14.407
NC_035100.1	25704628	.	A	G	.	.	MAF_USDA=3.333
NC_035100.1	25704647	.	T	C	.	.	MAF_INRAE=36.709;MAF_USDA=3.333
NC_035100.1	25704759	.	G	A	.	.	MAF_USDA=1.667
NC_035100.1	25704761	.	C	G	.	.	MAF_USDA=1.667
NC_035100.1	25704806	.	C	A	.	.	MAF_INRAE=26.582;MAF_USDA=21.429
NC_035100.1	25704882	.	C	T	.	.	MAF_INRAE=24.684;MAF_USDA=31.928
NC_035100.1	25704902	.	C	T	.	.	MAF_USDA=4.237
NC_035100.1	25704907	.	G	A	.	.	MAF_USDA=2.542
NC_035100.1	25704936	.	A	C	.	.	MAF_USDA=10.843
NC_035100.1	25704974	.	T	A	.	.	MAF_USDA=2.542
NC_035100.1	25705047	.	A	T	.	.	MAF_USDA=5.085
NC_035100.1	25705176	.	G	A	.	.	MAF_INRAE=15.0;MAF_USDA=11.475
NC_035100.1	25705177	.	C	T	.	.	MAF_USDA=1.639
NC_035100.1	25705254	.	C	T	.	.	MAF_INRAE=15.0;MAF_USDA=12.295
NC_035100.1	25705255	.	A	G	.	.	MAF_INRAE=23.418;MAF_USDA=31.176
NC_035100.1	25705261	.	A	C	.	.	MAF_USDA=7.059
NC_035100.1	25705366	.	T	A	.	.	MAF_INRAE=37.342;MAF_USDA=4.918
NC_035100.1	25705383	.	G	A	.	.	MAF_INRAE=37.342;MAF_USDA=5.738
NC_035100.1	25705402	.	A	G	.	.	MAF_USDA=1.639
NC_035100.1	25705421	.	T	C	.	.	MAF_INRAE=27.215;MAF_USDA=18.824
NC_035100.1	25705473	.	T	C	.	.	MAF_INRAE=37.975;MAF_USDA=4.918
NC_035100.1	25705594	.	G	T	.	.	MAF_INRAE=5.833
NC_035100.1	25705614	.	G	A	.	.	MAF_INRAE=5.833;MAF_USDA=14.583
NC_035100.1	25705757	.	C	T	.	.	MAF_INRAE=37.5;MAF_USDA=4.918
NC_035100.1	25705821	.	G	C	.	.	MAF_INRAE=5.833
NC_035100.1	25705836	.	C	A	.	.	MAF_USDA=2.459
NC_035100.1	25705843	.	T	A	.	.	MAF_USDA=3.279
NC_035100.1	25705875	.	G	C	.	.	MAF_USDA=5.738
NC_035100.1	25705892	.	C	A	.	.	MAF_USDA=4.098
NC_035100.1	25705901	.	T	C	.	.	MAF_INRAE=36.709;MAF_USDA=5.738
NC_035100.1	25705986	.	G	T	.	.	MAF_USDA=4.098
NC_035100.1	25706001	.	C	T	.	.	MAF_USDA=3.279
NC_035100.1	25706015	.	G	A	.	.	MAF_INRAE=37.342;MAF_USDA=4.918
NC_035100.1	25706028	.	G	T	.	.	MAF_USDA=16.667
NC_035100.1	25706099	.	C	T	.	.	MAF_USDA=3.279
NC_035100.1	25706107	.	G	A	.	.	MAF_INRAE=32.278;MAF_USDA=4.918
NC_035100.1	25706214	.	T	C	.	.	MAF_USDA=4.167
NC_035100.1	25706233	.	G	A	.	.	MAF_USDA=10.0
NC_035100.1	25706251	.	C	A	.	.	MAF_USDA=10.833
NC_035100.1	25706252	.	A	G	.	.	MAF_USDA=10.0
NC_035100.1	25706426	.	T	C	.	.	MAF_USDA=1.639
NC_035100.1	25706538	.	G	T	.	.	MAF_INRAE=13.291;MAF_USDA=18.452
NC_035100.1	25706539	.	C	T	.	.	MAF_INRAE=14.167;MAF_USDA=18.452
NC_035100.1	25706562	.	G	A	.	.	MAF_USDA=14.583
NC_035100.1	25706769	.	T	G	.	.	MAF_INRAE=10.127
NC_035100.1	25706782	.	T	C	.	.	MAF_INRAE=37.342;MAF_USDA=4.918
NC_035100.1	25706811	.	T	G	.	.	MAF_INRAE=21.667;MAF_USDA=30.588
NC_035100.1	25706812	.	T	C	.	.	MAF_INRAE=21.667;MAF_USDA=30.588
NC_035100.1	25706819	.	T	G	.	.	MAF_INRAE=21.667;MAF_USDA=30.588
NC_035100.1	25706978	.	T	G	.	.	MAF_INRAE=37.342;MAF_USDA=5.738
NC_035100.1	25706994	.	C	T	.	.	MAF_INRAE=37.342;MAF_USDA=5.738
NC_035100.1	25707042	.	T	G	.	.	MAF_INRAE=1.667;MAF_USDA=4.098
NC_035100.1	25707077	.	C	G	.	.	MAF_INRAE=35.443;MAF_USDA=4.918
NC_035100.1	25707112	.	A	G	.	.	MAF_INRAE=15.0;MAF_USDA=12.295
NC_035100.1	25707131	.	C	G	.	.	MAF_INRAE=15.0;MAF_USDA=12.295
NC_035100.1	25707216	.	T	C	.	.	MAF_INRAE=25.833;MAF_USDA=2.459
NC_035100.1	25707226	.	G	T	.	.	MAF_INRAE=36.709;MAF_USDA=4.918
NC_035100.1	25707227	.	A	G	.	.	MAF_INRAE=36.667;MAF_USDA=4.918
NC_035100.1	25707231	.	C	G	.	.	MAF_INRAE=36.667;MAF_USDA=4.918
NC_035100.1	25707290	.	G	T	.	.	MAF_INRAE=15.833;MAF_USDA=12.295
NC_035100.1	25707320	.	C	T	.	.	MAF_INRAE=36.076;MAF_USDA=4.918
NC_035100.1	25707389	.	C	T	.	.	MAF_INRAE=6.329
NC_035100.1	25707441	.	C	T	.	.	MAF_INRAE=36.709;MAF_USDA=4.918
NC_035100.1	25707537	.	G	A	.	.	MAF_INRAE=40.506;MAF_USDA=8.197
NC_035100.1	25707688	.	T	G	.	.	MAF_INRAE=15.0;MAF_USDA=13.115
NC_035100.1	25707745	.	G	T	.	.	MAF_INRAE=34.177;MAF_USDA=4.918
NC_035100.1	25707757	.	C	A	.	.	MAF_INRAE=15.0;MAF_USDA=11.475
NC_035100.1	25707832	.	G	T	.	.	MAF_INRAE=2.5
NC_035100.1	25707837	.	C	G	.	.	MAF_INRAE=1.667
NC_035100.1	25707934	.	C	T	.	.	MAF_INRAE=5.696
NC_035100.1	25707991	.	T	C	.	.	MAF_INRAE=36.709;MAF_USDA=4.918
NC_035100.1	25708039	.	G	A	.	.	MAF_INRAE=5.833
NC_035100.1	25708209	.	A	G	.	.	MAF_USDA=3.279
NC_035100.1	25708369	.	G	T	.	.	MAF_USDA=4.167
NC_035100.1	25708616	.	A	G	.	.	MAF_INRAE=37.342;MAF_USDA=4.098
NC_035100.1	25708784	.	C	T	.	.	MAF_INRAE=10.0;MAF_USDA=8.197
NC_035100.1	25708793	.	G	T	.	.	MAF_INRAE=15.0;MAF_USDA=11.475
NC_035100.1	25708858	.	C	T	.	.	MAF_INRAE=9.494;MAF_USDA=3.529
NC_035100.1	25708940	.	T	G	.	.	MAF_USDA=1.639
NC_035100.1	25709015	.	C	A	.	.	MAF_INRAE=5.833
NC_035100.1	25709059	.	G	T	.	.	MAF_INRAE=10.0;MAF_USDA=8.197
NC_035100.1	25709264	.	G	T	.	.	MAF_INRAE=36.709;MAF_USDA=4.918
NC_035100.1	25709291	.	G	A	.	.	MAF_INRAE=14.167;MAF_USDA=12.295
NC_035100.1	25709374	.	C	T	.	.	MAF_USDA=1.639
NC_035100.1	25709375	.	G	A	.	.	MAF_INRAE=37.342;MAF_USDA=5.738
NC_035100.1	25709416	.	C	T	.	.	MAF_INRAE=27.215;MAF_USDA=19.412
NC_035100.1	25709455	.	A	T	.	.	MAF_INRAE=14.167
NC_035100.1	25709465	.	C	T	.	.	MAF_INRAE=5.263;MAF_USDA=2.083
NC_035100.1	25709467	.	C	T	.	.	MAF_USDA=2.083
NC_035100.1	25709469	.	C	T	.	.	MAF_INRAE=14.167;MAF_USDA=12.295
NC_035100.1	25709552	.	G	T	.	.	MAF_INRAE=15.0;MAF_USDA=12.295
NC_035100.1	25709612	.	G	T	.	.	MAF_USDA=2.459
NC_035100.1	25709625	.	G	C	.	.	MAF_USDA=6.557
NC_035100.1	25709662	.	C	T	.	.	MAF_USDA=1.639
NC_035100.1	25709681	.	C	A	.	.	MAF_INRAE=6.962
NC_035100.1	25709766	.	G	T	.	.	MAF_USDA=5.738
NC_035100.1	25709819	.	A	T	.	.	MAF_USDA=5.294
NC_035100.1	25709858	.	G	A	.	.	MAF_USDA=6.557
NC_035100.1	25709876	.	A	T	.	.	MAF_USDA=5.738
NC_035100.1	25709895	.	T	C	.	.	MAF_INRAE=36.842;MAF_USDA=4.918
NC_035100.1	25709910	.	A	C	.	.	MAF_INRAE=36.842;MAF_USDA=4.918
NC_035100.1	25709924	.	C	A	.	.	MAF_INRAE=27.848;MAF_USDA=18.824
NC_035100.1	25710021	.	T	C	.	.	MAF_INRAE=36.667
NC_035100.1	25710054	.	T	C	.	.	MAF_INRAE=37.342;MAF_USDA=4.098
NC_035100.1	25710172	.	A	T	.	.	MAF_INRAE=37.342;MAF_USDA=4.098
NC_035100.1	25710240	.	A	G	.	.	MAF_INRAE=5.833;MAF_USDA=12.5
NC_035100.1	25710268	.	T	A	.	.	MAF_USDA=3.279
NC_035100.1	25710274	.	C	T	.	.	MAF_INRAE=47.5;MAF_USDA=20.0
NC_035100.1	25710348	.	G	T	.	.	MAF_INRAE=37.342;MAF_USDA=4.918
NC_035100.1	25710353	.	G	A	.	.	MAF_INRAE=37.342;MAF_USDA=4.918
NC_035100.1	25710359	.	G	A	.	.	MAF_USDA=2.459
NC_035100.1	25710363	.	T	C	.	.	MAF_INRAE=37.342;MAF_USDA=4.918
NC_035100.1	25710376	.	A	T	.	.	MAF_USDA=5.738
NC_035100.1	25710392	.	C	T	.	.	MAF_INRAE=37.342;MAF_USDA=4.098
NC_035100.1	25710444	.	T	C	.	.	MAF_USDA=16.667
NC_035100.1	25710453	.	C	T	.	.	MAF_USDA=4.167
NC_035100.1	25710461	.	T	C	.	.	MAF_INRAE=37.342;MAF_USDA=4.918
NC_035100.1	25710564	.	G	C	.	.	MAF_USDA=2.941
NC_035100.1	25710568	.	G	A	.	.	MAF_INRAE=37.342;MAF_USDA=4.918
NC_035100.1	25710660	.	T	A	.	.	MAF_INRAE=15.0;MAF_USDA=12.295
NC_035100.1	25710692	.	A	G	.	.	MAF_USDA=2.353
NC_035100.1	25710807	.	A	C	.	.	MAF_INRAE=37.342;MAF_USDA=4.918
NC_035100.1	25710849	.	G	T	.	.	MAF_INRAE=15.0;MAF_USDA=10.656
NC_035100.1	25710853	.	T	G	.	.	MAF_USDA=2.459
NC_035100.1	25710856	.	T	C	.	.	MAF_INRAE=37.342;MAF_USDA=4.918
NC_035100.1	25710895	.	A	G	.	.	MAF_USDA=7.377
NC_035100.1	25711012	.	A	G	.	.	MAF_INRAE=36.842
NC_035100.1	25711177	.	T	C	.	.	MAF_INRAE=26.582;MAF_USDA=18.824
NC_035100.1	25711178	.	G	C	.	.	MAF_USDA=2.459
NC_035100.1	25711309	.	C	T	.	.	MAF_INRAE=36.709;MAF_USDA=5.738
NC_035100.1	25711413	.	C	A	.	.	MAF_USDA=1.639
NC_035100.1	25711418	.	A	C	.	.	MAF_INRAE=10.0;MAF_USDA=22.951
NC_035100.1	25711448	.	G	C	.	.	MAF_USDA=1.639
NC_035100.1	25711508	.	G	T	.	.	MAF_USDA=5.738
NC_035100.1	25711513	.	C	T	.	.	MAF_INRAE=15.833;MAF_USDA=13.934
NC_035100.1	25711582	.	G	A	.	.	MAF_INRAE=6.329
NC_035100.1	25711585	.	G	C	.	.	MAF_USDA=4.098
NC_035100.1	25711597	.	C	A	.	.	MAF_INRAE=34.177;MAF_USDA=4.167
NC_035100.1	25711690	.	T	G	.	.	MAF_INRAE=32.5;MAF_USDA=4.098
NC_035100.1	25711694	.	A	T	.	.	MAF_INRAE=32.5;MAF_USDA=4.098
NC_035100.1	25711695	.	C	T	.	.	MAF_INRAE=32.5;MAF_USDA=4.098
NC_035100.1	25711732	.	T	C	.	.	MAF_USDA=2.459
NC_035100.1	25711753	.	G	T	.	.	MAF_USDA=3.279
NC_035100.1	25711774	.	G	A	.	.	MAF_USDA=3.279
NC_035100.1	25711782	.	A	T	.	.	MAF_USDA=3.279
NC_035100.1	25711830	.	A	G	.	.	MAF_USDA=7.377
NC_035100.1	25711892	.	A	C	.	.	MAF_INRAE=9.494;MAF_USDA=4.706
NC_035100.1	25711972	.	C	A	.	.	MAF_INRAE=14.557;MAF_USDA=33.529
NC_035100.1	25712002	.	A	T	.	.	MAF_INRAE=18.987;MAF_USDA=27.059
NC_035100.1	25712036	.	G	T	.	.	MAF_INRAE=1.667;MAF_USDA=3.279
NC_035100.1	25712073	.	C	G	.	.	MAF_INRAE=36.709;MAF_USDA=4.098
NC_035100.1	25712178	.	A	C	.	.	MAF_USDA=5.882
NC_035100.1	25712260	.	G	T	.	.	MAF_INRAE=5.263
NC_035100.1	25712303	.	T	G	.	.	MAF_INRAE=3.333;MAF_USDA=2.459
NC_035100.1	25712487	.	G	A	.	.	MAF_INRAE=37.342;MAF_USDA=4.918
NC_035100.1	25712501	.	G	A	.	.	MAF_INRAE=27.215;MAF_USDA=18.824
NC_035100.1	25712510	.	G	T	.	.	MAF_INRAE=32.911;MAF_USDA=32.941
NC_035100.1	25712563	.	G	A	.	.	MAF_INRAE=27.215;MAF_USDA=19.048
NC_035100.1	25712599	.	C	T	.	.	MAF_INRAE=5.263;MAF_USDA=14.583
NC_035100.1	25712673	.	G	T	.	.	MAF_INRAE=5.833;MAF_USDA=1.639
NC_035100.1	25712725	.	G	A	.	.	MAF_INRAE=6.329
NC_035100.1	25712790	.	T	G	.	.	MAF_INRAE=6.667;MAF_USDA=32.353
NC_035100.1	25712829	.	A	T	.	.	MAF_USDA=4.098
NC_035100.1	25712862	.	C	T	.	.	MAF_INRAE=26.582;MAF_USDA=18.824
NC_035100.1	25712912	.	G	A	.	.	MAF_USDA=2.459
NC_035100.1	25712945	.	G	C	.	.	MAF_INRAE=2.5;MAF_USDA=1.639
NC_035100.1	25712951	.	G	T	.	.	MAF_USDA=2.459
NC_035100.1	25712957	.	G	A	.	.	MAF_INRAE=6.667;MAF_USDA=11.765
NC_035100.1	25713002	.	G	T	.	.	MAF_USDA=2.459
NC_035100.1	25713065	.	C	T	.	.	MAF_INRAE=5.0;MAF_USDA=6.557
NC_035100.1	25713104	.	C	T	.	.	MAF_INRAE=24.051;MAF_USDA=21.765
NC_035100.1	25713128	.	C	T	.	.	MAF_INRAE=27.215;MAF_USDA=19.412
NC_035100.1	25713343	.	C	T	.	.	MAF_INRAE=5.0;MAF_USDA=2.459
NC_035100.1	25713435	.	G	T	.	.	MAF_INRAE=2.5
NC_035100.1	25713511	.	C	T	.	.	MAF_USDA=4.918
NC_035100.1	25713585	.	T	G	.	.	MAF_INRAE=2.5;MAF_USDA=3.279
NC_035100.1	25713608	.	T	A	.	.	MAF_USDA=6.557
NC_035100.1	25713631	.	G	A	.	.	MAF_INRAE=14.557;MAF_USDA=42.941
NC_035100.1	25713728	.	G	T	.	.	MAF_USDA=21.765
NC_035100.1	25713953	.	G	A	.	.	MAF_USDA=3.279
NC_035100.1	25713990	.	T	C	.	.	MAF_USDA=11.475
NC_035100.1	25714040	.	G	T	.	.	MAF_USDA=3.279
NC_035100.1	25714376	.	G	T	.	.	MAF_INRAE=8.228;MAF_USDA=6.25
NC_035100.1	25714486	.	A	C	.	.	MAF_USDA=8.333
NC_035100.1	25714605	.	C	T	.	.	MAF_INRAE=5.0;MAF_USDA=1.639
NC_035100.1	25714653	.	C	T	.	.	MAF_USDA=11.475
NC_035100.1	25714655	.	C	T	.	.	MAF_USDA=10.656
NC_035100.1	25714656	.	T	C	.	.	MAF_USDA=10.656
NC_035100.1	25714668	.	T	A	.	.	MAF_USDA=14.583
NC_035100.1	25714674	.	C	A	.	.	MAF_USDA=10.656
NC_035100.1	25714683	.	T	C	.	.	MAF_USDA=10.656
NC_035100.1	25714702	.	C	A	.	.	MAF_USDA=9.016
NC_035100.1	25714714	.	C	T	.	.	MAF_USDA=22.917
NC_035100.1	25714724	.	T	A	.	.	MAF_USDA=5.738
NC_035100.1	25714830	.	G	T	.	.	MAF_USDA=4.098
NC_035100.1	25714872	.	G	T	.	.	MAF_INRAE=18.987;MAF_USDA=4.118
NC_035100.1	25714899	.	G	T	.	.	MAF_USDA=4.918
NC_035100.1	25714953	.	C	T	.	.	MAF_INRAE=2.5;MAF_USDA=4.167
NC_035100.1	25715017	.	G	A	.	.	MAF_USDA=3.529
NC_035100.1	25715044	.	T	C	.	.	MAF_INRAE=26.316
NC_035100.1	25715169	.	T	G	.	.	MAF_USDA=8.333
NC_035100.1	25715178	.	C	A	.	.	MAF_INRAE=7.595
NC_035100.1	25715202	.	T	A	.	.	MAF_INRAE=1.667
NC_035100.1	25715210	.	T	A	.	.	MAF_INRAE=1.667
NC_035100.1	25715237	.	A	C	.	.	MAF_INRAE=5.263;MAF_USDA=16.471
NC_035100.1	25715263	.	A	G	.	.	MAF_INRAE=42.105;MAF_USDA=20.588
NC_035100.1	25715268	.	C	T	.	.	MAF_USDA=1.639
NC_035100.1	25715315	.	A	G	.	.	MAF_USDA=2.459
NC_035100.1	25715402	.	C	T	.	.	MAF_INRAE=18.333;MAF_USDA=3.279
NC_035100.1	25715522	.	T	C	.	.	MAF_INRAE=5.263;MAF_USDA=1.765
NC_035100.1	25715552	.	C	T	.	.	MAF_INRAE=5.263;MAF_USDA=14.583
NC_035100.1	25715667	.	C	T	.	.	MAF_INRAE=5.263;MAF_USDA=1.765
NC_035100.1	25715697	.	T	G	.	.	MAF_INRAE=5.263;MAF_USDA=20.588
NC_035100.1	25715703	.	A	C	.	.	MAF_INRAE=9.494;MAF_USDA=31.765
NC_035100.1	25715799	.	C	T	.	.	MAF_USDA=10.656
NC_035100.1	25715824	.	G	C	.	.	MAF_INRAE=7.595;MAF_USDA=9.016
NC_035100.1	25715850	.	A	C	.	.	MAF_INRAE=25.833;MAF_USDA=9.016
NC_035100.1	25715873	.	G	A	.	.	MAF_USDA=4.918
NC_035100.1	25715921	.	G	C	.	.	MAF_INRAE=5.696
NC_035100.1	25716122	.	A	T	.	.	MAF_INRAE=3.333;MAF_USDA=1.639
NC_035100.1	25716141	.	T	G	.	.	MAF_INRAE=10.759;MAF_USDA=1.639
NC_035100.1	25716162	.	G	A	.	.	MAF_INRAE=4.43;MAF_USDA=23.529
NC_035100.1	25716209	.	A	G	.	.	MAF_USDA=16.667
NC_035100.1	25716316	.	G	C	.	.	MAF_USDA=14.583
NC_035100.1	25716417	.	T	A	.	.	MAF_INRAE=26.316;MAF_USDA=18.75
NC_035100.1	25716418	.	C	T	.	.	MAF_USDA=18.75
NC_035100.1	25716541	.	G	A	.	.	MAF_INRAE=9.494;MAF_USDA=30.0
NC_035100.1	25716626	.	C	T	.	.	MAF_INRAE=36.842;MAF_USDA=4.706
NC_035100.1	25716826	.	A	C	.	.	MAF_INRAE=5.263;MAF_USDA=20.588
NC_035100.1	25717049	.	G	A	.	.	MAF_USDA=22.353
NC_035100.1	25717142	.	T	G	.	.	MAF_INRAE=41.772;MAF_USDA=24.118
NC_035100.1	25717196	.	A	C	.	.	MAF_INRAE=5.263;MAF_USDA=16.471
NC_035100.1	25717263	.	G	A	.	.	MAF_INRAE=41.772;MAF_USDA=22.353
NC_035100.1	25717401	.	G	A	.	.	MAF_INRAE=19.62;MAF_USDA=3.529
NC_035100.1	25717473	.	A	T	.	.	MAF_INRAE=18.987;MAF_USDA=17.059
NC_035100.1	25717485	.	G	A	.	.	MAF_INRAE=6.329;MAF_USDA=2.459
NC_035100.1	25717534	.	C	A	.	.	MAF_USDA=20.588
NC_035100.1	25717546	.	A	T	.	.	MAF_INRAE=5.0;MAF_USDA=9.016
NC_035100.1	25717559	.	G	T	.	.	MAF_INRAE=5.0;MAF_USDA=4.098
NC_035100.1	25717582	.	C	A	.	.	MAF_USDA=4.098
NC_035100.1	25717638	.	T	G	.	.	MAF_INRAE=5.833
NC_035100.1	25717669	.	G	T	.	.	MAF_INRAE=44.937;MAF_USDA=23.529
NC_035100.1	25717809	.	C	T	.	.	MAF_INRAE=14.167;MAF_USDA=2.459
NC_035100.1	25717813	.	C	T	.	.	MAF_INRAE=5.0;MAF_USDA=7.647
NC_035100.1	25717814	.	G	A	.	.	MAF_INRAE=5.0;MAF_USDA=7.377
NC_035100.1	25717855	.	G	C	.	.	MAF_INRAE=47.468;MAF_USDA=43.529
NC_035100.1	25717869	.	C	G	.	.	MAF_INRAE=5.0;MAF_USDA=7.377
NC_035100.1	25717872	.	C	T	.	.	MAF_INRAE=5.263;MAF_USDA=10.0
NC_035100.1	25717885	.	T	C	.	.	MAF_USDA=3.279
NC_035100.1	25717995	.	A	C	.	.	MAF_INRAE=4.167;MAF_USDA=7.377
NC_035100.1	25718007	.	G	T	.	.	MAF_INRAE=5.0;MAF_USDA=7.377
NC_035100.1	25718012	.	G	T	.	.	MAF_INRAE=6.962;MAF_USDA=14.583
NC_035100.1	25718013	.	G	T	.	.	MAF_INRAE=4.167;MAF_USDA=16.667
NC_035100.1	25718034	.	A	G	.	.	MAF_INRAE=9.494;MAF_USDA=31.765
NC_035100.1	25718176	.	C	T	.	.	MAF_USDA=5.738
NC_035100.1	25718210	.	C	T	.	.	MAF_INRAE=5.0;MAF_USDA=8.197
NC_035100.1	25718256	.	T	G	.	.	MAF_INRAE=5.833
NC_035100.1	25718260	.	T	G	.	.	MAF_USDA=1.639
NC_035100.1	25718394	.	T	C	.	.	MAF_INRAE=5.0;MAF_USDA=9.016
NC_035100.1	25718420	.	A	G	.	.	MAF_USDA=1.639
NC_035100.1	25718468	.	T	C	.	.	MAF_INRAE=25.833;MAF_USDA=9.016
NC_035100.1	25718492	.	G	A	.	.	MAF_USDA=3.279
NC_035100.1	25718516	.	C	T	.	.	MAF_INRAE=5.0;MAF_USDA=8.197
NC_035100.1	25718548	.	C	T	.	.	MAF_INRAE=2.5;MAF_USDA=4.167
NC_035100.1	25718630	.	C	A	.	.	MAF_INRAE=36.842;MAF_USDA=2.353
NC_035100.1	25718764	.	T	C	.	.	MAF_INRAE=25.833;MAF_USDA=7.377
NC_035100.1	25718766	.	G	C	.	.	MAF_INRAE=5.0;MAF_USDA=7.647
NC_035100.1	25718846	.	C	T	.	.	MAF_INRAE=1.667
NC_035100.1	25718901	.	C	A	.	.	MAF_INRAE=45.57;MAF_USDA=18.75
NC_035100.1	25718902	.	A	G	.	.	MAF_USDA=10.656
NC_035100.1	25718908	.	G	T	.	.	MAF_USDA=1.639
NC_035100.1	25718912	.	A	T	.	.	MAF_USDA=1.639
NC_035100.1	25718969	.	A	G	.	.	MAF_USDA=2.459
NC_035100.1	25718986	.	T	A	.	.	MAF_INRAE=25.833;MAF_USDA=9.016
NC_035100.1	25719116	.	G	A	.	.	MAF_USDA=3.279
NC_035100.1	25719170	.	T	C	.	.	MAF_USDA=3.333
NC_035100.1	25719187	.	G	C	.	.	MAF_INRAE=10.127;MAF_USDA=30.357
NC_035100.1	25719249	.	A	T	.	.	MAF_USDA=10.833
NC_035100.1	25719283	.	C	A	.	.	MAF_USDA=16.667
NC_035100.1	25719387	.	A	G	.	.	MAF_INRAE=22.152;MAF_USDA=22.941
NC_035100.1	25719462	.	ATTTTTTTC	ATTTTTTTG	.	.	MAF_USDA=25.0
NC_035100.1	25720974	.	C	G	.	.	MAF_INRAE=18.354;MAF_USDA=15.476
NC_035100.1	25721005	.	A	T	.	.	MAF_INRAE=26.316;MAF_USDA=41.071
NC_035100.1	25721009	.	T	A	.	.	MAF_USDA=8.333
NC_035100.1	25721010	.	G	T	.	.	MAF_USDA=8.333
NC_035100.1	25721080	.	C	T	.	.	MAF_INRAE=9.494;MAF_USDA=30.588
NC_035100.1	25721105	.	A	C	.	.	MAF_INRAE=9.494;MAF_USDA=30.588
NC_035100.1	25721110	.	T	G	.	.	MAF_INRAE=5.0;MAF_USDA=1.639
NC_035100.1	25721145	.	G	T	.	.	MAF_USDA=1.639
NC_035100.1	25721151	.	G	A	.	.	MAF_INRAE=4.167;MAF_USDA=8.197
NC_035100.1	25721154	.	G	T	.	.	MAF_USDA=1.639
NC_035100.1	25721276	.	G	A	.	.	MAF_INRAE=5.0;MAF_USDA=1.639
NC_035100.1	25721303	.	G	C	.	.	MAF_INRAE=2.5
NC_035100.1	25721316	.	C	A	.	.	MAF_USDA=2.941
NC_035100.1	25721551	.	A	T	.	.	MAF_INRAE=5.263;MAF_USDA=14.583
NC_035100.1	25721552	.	T	C	.	.	MAF_INRAE=21.053;MAF_USDA=14.706
NC_035100.1	25721811	.	G	A	.	.	MAF_USDA=1.639
NC_035100.1	25721816	.	T	G	.	.	MAF_USDA=1.639
NC_035100.1	25721841	.	A	T	.	.	MAF_INRAE=10.759;MAF_USDA=2.459
NC_035100.1	25721858	.	C	T	.	.	MAF_INRAE=48.101;MAF_USDA=49.412
NC_035100.1	25721868	.	G	T	.	.	MAF_USDA=3.529
NC_035100.1	25722058	.	G	C	.	.	MAF_INRAE=47.468;MAF_USDA=23.529
NC_035100.1	25722065	.	G	A	.	.	MAF_USDA=3.529
NC_035100.1	25722124	.	G	A	.	.	MAF_USDA=3.279
NC_035100.1	25722159	.	C	T	.	.	MAF_USDA=16.471
NC_035100.1	25722614	.	C	T	.	.	MAF_USDA=16.667
NC_035100.1	25722621	.	C	G	.	.	MAF_USDA=45.652
NC_035100.1	25722750	.	T	C	.	.	MAF_INRAE=37.342;MAF_USDA=20.588
NC_035100.1	25722775	.	C	T	.	.	MAF_INRAE=5.263;MAF_USDA=21.765
NC_035100.1	25722836	.	A	G	.	.	MAF_USDA=3.279
NC_035100.1	25722941	.	G	A	.	.	MAF_INRAE=1.667;MAF_USDA=4.167
NC_035100.1	25723047	.	A	G	.	.	MAF_USDA=14.583
NC_035100.1	25723114	.	T	C	.	.	MAF_INRAE=10.759
NC_035100.1	25723323	.	G	T	.	.	MAF_USDA=10.656
NC_035100.1	25723374	.	C	T	.	.	MAF_INRAE=2.5;MAF_USDA=4.167
NC_035100.1	25723409	.	C	T	.	.	MAF_USDA=3.279
NC_035100.1	25723538	.	G	A	.	.	MAF_INRAE=8.228;MAF_USDA=8.333
NC_035100.1	25723625	.	C	T	.	.	MAF_INRAE=8.228;MAF_USDA=6.25
NC_035100.1	25723680	.	G	A	.	.	MAF_USDA=3.279
NC_035100.1	25723686	.	G	T	.	.	MAF_INRAE=5.0;MAF_USDA=2.459
NC_035100.1	25723692	.	T	A	.	.	MAF_USDA=16.393
NC_035100.1	25723807	.	T	A	.	.	MAF_USDA=30.588
NC_035100.1	25723828	.	A	G	.	.	MAF_INRAE=5.0;MAF_USDA=4.098
NC_035100.1	25723846	.	T	A	.	.	MAF_INRAE=5.0;MAF_USDA=4.098
NC_035100.1	25723852	.	C	T	.	.	MAF_USDA=1.639
NC_035100.1	25723883	.	G	A	.	.	MAF_USDA=8.197
NC_035100.1	25723902	.	T	A	.	.	MAF_INRAE=23.333
NC_035100.1	25723909	.	A	T	.	.	MAF_INRAE=25.316;MAF_USDA=24.118
NC_035100.1	25723914	.	G	A	.	.	MAF_INRAE=25.316;MAF_USDA=24.118
NC_035100.1	25723916	.	C	G	.	.	MAF_USDA=24.706
NC_035100.1	25723919	.	A	G	.	.	MAF_USDA=24.118
NC_035100.1	25724023	.	G	T	.	.	MAF_INRAE=11.392
NC_035100.1	25724024	.	G	A	.	.	MAF_INRAE=6.667
NC_035100.1	25724150	.	A	C	.	.	MAF_USDA=1.639
NC_035100.1	25724159	.	T	G	.	.	MAF_USDA=7.647
NC_035100.1	25724182	.	C	T	.	.	MAF_USDA=39.412
NC_035100.1	25724218	.	C	A	.	.	MAF_USDA=2.459
NC_035100.1	25724242	.	G	A	.	.	MAF_USDA=1.639
NC_035100.1	25724868	.	T	C	.	.	MAF_USDA=6.25
NC_035100.1	25724966	.	A	T	.	.	MAF_USDA=7.647
NC_035100.1	25724970	.	C	T	.	.	MAF_USDA=27.083
NC_035100.1	25725096	.	C	A	.	.	MAF_INRAE=5.0;MAF_USDA=7.059
NC_035100.1	25725123	.	C	T	.	.	MAF_USDA=11.475
NC_035100.1	25725381	.	C	T	.	.	MAF_INRAE=44.937;MAF_USDA=18.235
NC_035100.1	25725434	.	G	T	.	.	MAF_INRAE=10.759;MAF_USDA=8.824
NC_035100.1	25725458	.	T	A	.	.	MAF_INRAE=34.177;MAF_USDA=20.0
NC_035100.1	25725489	.	T	C	.	.	MAF_INRAE=17.722;MAF_USDA=45.238
NC_035100.1	25725528	.	T	C	.	.	MAF_INRAE=13.924;MAF_USDA=47.024
NC_035100.1	25725607	.	G	T	.	.	MAF_INRAE=37.975;MAF_USDA=38.235
NC_035100.1	25725616	.	C	A	.	.	MAF_USDA=6.557
NC_035100.1	25725646	.	C	T	.	.	MAF_USDA=2.459
NC_035100.1	25725677	.	G	A	.	.	MAF_USDA=4.167
NC_035100.1	25725755	.	A	G	.	.	MAF_USDA=4.098
NC_035100.1	25725773	.	C	T	.	.	MAF_INRAE=38.608;MAF_USDA=21.176
NC_035100.1	25725777	.	C	G	.	.	MAF_INRAE=32.5;MAF_USDA=20.588
NC_035100.1	25725819	.	G	A	.	.	MAF_INRAE=37.975;MAF_USDA=43.75
NC_035100.1	25725878	.	C	T	.	.	MAF_INRAE=7.595;MAF_USDA=12.941
NC_035100.1	25725884	.	T	C	.	.	MAF_INRAE=11.392;MAF_USDA=11.176
NC_035100.1	25725891	.	G	A	.	.	MAF_INRAE=37.975;MAF_USDA=20.0
NC_035100.1	25725946	.	A	G	.	.	MAF_INRAE=13.333
NC_035100.1	25725964	.	A	C	.	.	MAF_USDA=3.279
NC_035100.1	25725969	.	C	T	.	.	MAF_INRAE=30.38;MAF_USDA=18.235
NC_035100.1	25725970	.	G	A	.	.	MAF_USDA=1.639
NC_035100.1	25725987	.	T	G	.	.	MAF_USDA=4.098
NC_035100.1	25725990	.	T	C	.	.	MAF_USDA=3.279
NC_035100.1	25726035	.	T	A	.	.	MAF_INRAE=5.263;MAF_USDA=2.083
NC_035100.1	25726097	.	T	G	.	.	MAF_INRAE=9.494;MAF_USDA=29.412
NC_035100.1	25726130	.	A	G	.	.	MAF_INRAE=13.333;MAF_USDA=2.459
NC_035100.1	25726161	.	T	A	.	.	MAF_USDA=1.639
NC_035100.1	25726179	.	A	T	.	.	MAF_USDA=10.417
NC_035100.1	25726266	.	T	A	.	.	MAF_USDA=50.0
NC_035100.1	25726284	.	A	G	.	.	MAF_INRAE=21.053;MAF_USDA=31.176
NC_035100.1	25726301	.	T	G	.	.	MAF_USDA=2.459
NC_035100.1	25726367	.	T	G	.	.	MAF_INRAE=22.785;MAF_USDA=31.25
NC_035100.1	25726375	.	A	C	.	.	MAF_USDA=8.824
NC_035100.1	25726378	.	G	A	.	.	MAF_INRAE=3.333;MAF_USDA=4.918
NC_035100.1	25726401	.	T	G	.	.	MAF_USDA=36.905
NC_035100.1	25726420	.	C	A	.	.	MAF_INRAE=2.5;MAF_USDA=5.833
NC_035100.1	25726483	.	C	A	.	.	MAF_USDA=25.0
NC_035100.1	25726526	.	C	G	.	.	MAF_USDA=22.917
NC_035100.1	25726527	.	G	A	.	.	MAF_USDA=14.583
NC_035100.1	25726550	.	A	G	.	.	MAF_USDA=6.557
NC_035100.1	25726671	.	G	C	.	.	MAF_INRAE=5.263
NC_035100.1	25726830	.	G	T	.	.	MAF_INRAE=5.263;MAF_USDA=31.25
NC_035100.1	25727003	.	C	A	.	.	MAF_USDA=43.75
NC_035100.1	25727899	.	T	A	.	.	MAF_USDA=27.083
NC_035100.1	25727978	.	T	G	.	.	MAF_USDA=8.333
NC_035100.1	25727979	.	T	A	.	.	MAF_USDA=31.25
NC_035100.1	25728001	.	G	A	.	.	MAF_INRAE=42.105;MAF_USDA=43.75
NC_035100.1	25728015	.	G	A	.	.	MAF_USDA=16.667
NC_035100.1	25728018	.	C	G	.	.	MAF_INRAE=5.263;MAF_USDA=27.059
NC_035100.1	25728037	.	G	A	.	.	MAF_USDA=3.279
NC_035100.1	25728148	.	G	C	.	.	MAF_INRAE=15.789;MAF_USDA=6.25
NC_035100.1	25728206	.	C	G	.	.	MAF_USDA=50.0
NC_035100.1	25728237	.	G	A	.	.	MAF_USDA=5.085
NC_035100.1	25728258	.	G	A	.	.	MAF_INRAE=28.333;MAF_USDA=31.25
NC_035100.1	25728271	.	C	T	.	.	MAF_INRAE=37.5;MAF_USDA=50.0
NC_035100.1	25728308	.	G	T	.	.	MAF_INRAE=24.167
NC_035100.1	25728375	.	T	C	.	.	MAF_INRAE=37.975;MAF_USDA=45.833
NC_035100.1	25728400	.	A	T	.	.	MAF_INRAE=26.582;MAF_USDA=45.833
NC_035100.1	25728402	.	C	A	.	.	MAF_INRAE=6.329
NC_035100.1	25728419	.	G	A	.	.	MAF_INRAE=5.0;MAF_USDA=1.695
NC_035100.1	25728453	.	C	T	.	.	MAF_INRAE=10.759;MAF_USDA=5.738
NC_035100.1	25728637	.	C	T	.	.	MAF_INRAE=25.316;MAF_USDA=30.588
NC_035100.1	25728653	.	T	G	.	.	MAF_USDA=3.279
NC_035100.1	25728660	.	G	A	.	.	MAF_USDA=4.098
NC_035100.1	25728688	.	G	A	.	.	MAF_USDA=2.941
NC_035100.1	25728762	.	T	C	.	.	MAF_USDA=1.639
NC_035100.1	25728804	.	C	T	.	.	MAF_USDA=4.918
NC_035100.1	25728865	.	G	A	.	.	MAF_USDA=3.279
NC_035100.1	25728869	.	G	T	.	.	MAF_USDA=3.279
NC_035100.1	25728899	.	A	T	.	.	MAF_INRAE=48.734;MAF_USDA=37.059
NC_035100.1	25728904	.	C	T	.	.	MAF_USDA=2.459
NC_035100.1	25728915	.	G	A	.	.	MAF_INRAE=39.241;MAF_USDA=20.588
NC_035100.1	25728917	.	G	A	.	.	MAF_USDA=2.459
NC_035100.1	25728944	.	T	G	.	.	MAF_USDA=3.279
NC_035100.1	25728946	.	G	T	.	.	MAF_INRAE=10.759;MAF_USDA=4.098
NC_035100.1	25728996	.	G	T	.	.	MAF_USDA=1.639
NC_035100.1	25729002	.	T	C	.	.	MAF_INRAE=15.0;MAF_USDA=21.765
NC_035100.1	25729056	.	C	A	.	.	MAF_INRAE=5.0;MAF_USDA=7.647
NC_035100.1	25729075	.	T	G	.	.	MAF_INRAE=5.063;MAF_USDA=19.412
NC_035100.1	25729095	.	T	G	.	.	MAF_INRAE=5.0;MAF_USDA=2.459
NC_035100.1	25729260	.	A	G	.	.	MAF_INRAE=1.667;MAF_USDA=3.279
NC_035100.1	25729285	.	T	C	.	.	MAF_INRAE=13.333;MAF_USDA=1.639
NC_035100.1	25729319	.	A	C	.	.	MAF_INRAE=24.051;MAF_USDA=25.294
NC_035100.1	25729329	.	G	A	.	.	MAF_INRAE=25.0;MAF_USDA=1.639
NC_035100.1	25729331	.	C	A	.	.	MAF_INRAE=25.0;MAF_USDA=2.459
NC_035100.1	25729344	.	C	T	.	.	MAF_INRAE=5.263;MAF_USDA=5.882
NC_035100.1	25729352	.	A	T	.	.	MAF_INRAE=9.494;MAF_USDA=15.294
NC_035100.1	25729656	.	G	T	.	.	MAF_INRAE=11.667
NC_035100.1	25729726	.	G	C	.	.	MAF_INRAE=9.494;MAF_USDA=16.471
NC_035100.1	25729735	.	G	A	.	.	MAF_INRAE=9.494;MAF_USDA=16.471
NC_035100.1	25729801	.	A	G	.	.	MAF_USDA=2.459
NC_035100.1	25729802	.	C	A	.	.	MAF_USDA=4.918
NC_035100.1	25729837	.	C	G	.	.	MAF_INRAE=8.861;MAF_USDA=16.471
NC_035100.1	25729851	.	C	T	.	.	MAF_INRAE=9.494;MAF_USDA=16.471
NC_035100.1	25729869	.	T	A	.	.	MAF_INRAE=39.873;MAF_USDA=20.588
NC_035100.1	25729871	.	T	C	.	.	MAF_INRAE=22.785;MAF_USDA=30.588
NC_035100.1	25729958	.	G	T	.	.	MAF_INRAE=5.0;MAF_USDA=2.459
NC_035100.1	25729979	.	A	T	.	.	MAF_INRAE=37.975;MAF_USDA=20.588
NC_035100.1	25730020	.	G	A	.	.	MAF_INRAE=2.5
NC_035100.1	25730045	.	G	A	.	.	MAF_USDA=3.279
NC_035100.1	25730055	.	T	G	.	.	MAF_INRAE=37.975;MAF_USDA=20.0
NC_035100.1	25730077	.	G	A	.	.	MAF_INRAE=5.0;MAF_USDA=10.656
NC_035100.1	25730089	.	G	A	.	.	MAF_USDA=5.738
NC_035100.1	25730115	.	A	C	.	.	MAF_USDA=1.639
NC_035100.1	25730124	.	A	T	.	.	MAF_USDA=3.279
NC_035100.1	25730147	.	G	A	.	.	MAF_INRAE=38.608;MAF_USDA=43.75
NC_035100.1	25730214	.	T	G	.	.	MAF_INRAE=25.833;MAF_USDA=1.639
NC_035100.1	25730242	.	A	T	.	.	MAF_INRAE=5.0;MAF_USDA=9.836
NC_035100.1	25730278	.	A	T	.	.	MAF_USDA=2.459
NC_035100.1	25730283	.	A	C	.	.	MAF_USDA=2.459
NC_035100.1	25730301	.	A	C	.	.	MAF_INRAE=38.608;MAF_USDA=20.588
NC_035100.1	25730304	.	T	G	.	.	MAF_USDA=1.639
NC_035100.1	25730355	.	C	G	.	.	MAF_INRAE=9.494;MAF_USDA=17.059
NC_035100.1	25730420	.	G	T	.	.	MAF_INRAE=30.38;MAF_USDA=18.852
NC_035100.1	25730439	.	A	G	.	.	MAF_USDA=4.098
NC_035100.1	25730491	.	G	T	.	.	MAF_USDA=2.459
NC_035100.1	25730529	.	T	C	.	.	MAF_INRAE=27.215;MAF_USDA=33.529
NC_035100.1	25730674	.	C	T	.	.	MAF_INRAE=38.608;MAF_USDA=10.656
NC_035100.1	25730736	.	G	T	.	.	MAF_USDA=2.083
NC_035100.1	25730737	.	C	G	.	.	MAF_USDA=2.083
NC_035100.1	25730746	.	G	A	.	.	MAF_USDA=1.639
NC_035100.1	25730802	.	T	C	.	.	MAF_INRAE=10.759;MAF_USDA=2.459
NC_035100.1	25730807	.	A	G	.	.	MAF_INRAE=37.975;MAF_USDA=20.588
NC_035100.1	25730894	.	C	T	.	.	MAF_INRAE=9.494;MAF_USDA=16.471
NC_035100.1	25730984	.	C	T	.	.	MAF_INRAE=38.608;MAF_USDA=20.588
NC_035100.1	25731055	.	G	T	.	.	MAF_USDA=3.279
NC_035100.1	25731056	.	C	A	.	.	MAF_USDA=3.279
NC_035100.1	25731106	.	T	C	.	.	MAF_INRAE=41.139;MAF_USDA=19.412
NC_035100.1	25731163	.	T	A	.	.	MAF_USDA=7.377
NC_035100.1	25731210	.	G	T	.	.	MAF_INRAE=10.759;MAF_USDA=4.098
NC_035100.1	25731263	.	C	T	.	.	MAF_USDA=1.639
NC_035100.1	25731331	.	A	C	.	.	MAF_INRAE=40.506;MAF_USDA=20.588
NC_035100.1	25731386	.	G	A	.	.	MAF_INRAE=6.329
NC_035100.1	25731475	.	A	G	.	.	MAF_USDA=2.5
NC_035100.1	25731485	.	A	C	.	.	MAF_INRAE=42.105;MAF_USDA=20.238
NC_035100.1	25731499	.	A	C	.	.	MAF_INRAE=26.316
NC_035100.1	25731548	.	A	T	.	.	MAF_USDA=16.667
NC_035100.1	25731563	.	T	C	.	.	MAF_INRAE=10.526;MAF_USDA=7.059
NC_035100.1	25731596	.	A	C	.	.	MAF_USDA=12.5
NC_035100.1	25731598	.	C	T	.	.	MAF_USDA=1.667
NC_035100.1	25731650	.	G	C	.	.	MAF_USDA=5.0
NC_035100.1	25731662	.	A	T	.	.	MAF_USDA=4.918
NC_035100.1	25731670	.	T	G	.	.	MAF_INRAE=37.975;MAF_USDA=46.429
NC_035100.1	25731677	.	A	G	.	.	MAF_INRAE=5.263;MAF_USDA=4.706
NC_035100.1	25731860	.	C	T	.	.	MAF_INRAE=38.608;MAF_USDA=20.0
NC_035100.1	25732527	.	A	C	.	.	MAF_USDA=22.917
NC_035100.1	25732533	.	T	A	.	.	MAF_USDA=43.75
NC_035100.1	25732555	.	A	G	.	.	MAF_USDA=33.333
NC_035100.1	25732620	.	C	T	.	.	MAF_USDA=22.917
NC_035100.1	25732690	.	C	A	.	.	MAF_USDA=6.667
NC_035100.1	25732718	.	T	G	.	.	MAF_INRAE=24.167;MAF_USDA=1.639
NC_035100.1	25732749	.	C	A	.	.	MAF_USDA=1.639
NC_035100.1	25732750	.	T	G	.	.	MAF_INRAE=31.013;MAF_USDA=38.235
NC_035100.1	25732868	.	T	G	.	.	MAF_INRAE=32.278;MAF_USDA=38.235
NC_035100.1	25732910	.	C	T	.	.	MAF_INRAE=1.667;MAF_USDA=3.279
NC_035100.1	25732958	.	C	T	.	.	MAF_INRAE=38.608;MAF_USDA=20.588
NC_035100.1	25732972	.	A	G	.	.	MAF_USDA=1.639
NC_035100.1	25733025	.	G	A	.	.	MAF_USDA=3.279
NC_035100.1	25733035	.	C	T	.	.	MAF_USDA=1.639
NC_035100.1	25733036	.	G	A	.	.	MAF_INRAE=10.759;MAF_USDA=2.459
NC_035100.1	25733100	.	A	G	.	.	MAF_INRAE=17.722;MAF_USDA=18.235
NC_035100.1	25733112	.	G	T	.	.	MAF_INRAE=2.5;MAF_USDA=3.279
NC_035100.1	25733144	.	A	T	.	.	MAF_INRAE=37.975;MAF_USDA=43.75
NC_035100.1	25733158	.	C	T	.	.	MAF_INRAE=28.481;MAF_USDA=37.059
NC_035100.1	25733214	.	G	A	.	.	MAF_USDA=1.639
NC_035100.1	25733217	.	C	T	.	.	MAF_USDA=4.098
NC_035100.1	25733228	.	C	G	.	.	MAF_INRAE=32.278;MAF_USDA=40.0
NC_035100.1	25733266	.	G	T	.	.	MAF_USDA=1.639
NC_035100.1	25733278	.	A	T	.	.	MAF_INRAE=9.494;MAF_USDA=15.294
NC_035100.1	25733298	.	C	T	.	.	MAF_USDA=3.279
NC_035100.1	25733303	.	G	T	.	.	MAF_USDA=1.639
NC_035100.1	25733308	.	C	A	.	.	MAF_USDA=5.738
NC_035100.1	25733336	.	A	T	.	.	MAF_USDA=2.941
NC_035100.1	25733346	.	G	A	.	.	MAF_USDA=1.639
NC_035100.1	25733360	.	C	T	.	.	MAF_INRAE=28.481;MAF_USDA=37.647
NC_035100.1	25733414	.	A	T	.	.	MAF_INRAE=37.342;MAF_USDA=20.588
NC_035100.1	25733433	.	G	C	.	.	MAF_USDA=11.475
NC_035100.1	25733445	.	G	T	.	.	MAF_INRAE=25.0;MAF_USDA=1.639
NC_035100.1	25733482	.	T	G	.	.	MAF_INRAE=12.025
NC_035100.1	25733483	.	C	A	.	.	MAF_INRAE=31.667;MAF_USDA=22.941
NC_035100.1	25733484	.	G	A	.	.	MAF_USDA=3.279
NC_035100.1	25733541	.	A	G	.	.	MAF_INRAE=44.304;MAF_USDA=42.353
NC_035100.1	25733547	.	T	C	.	.	MAF_INRAE=15.0;MAF_USDA=22.941
NC_035100.1	25733555	.	C	T	.	.	MAF_INRAE=28.481;MAF_USDA=38.235
NC_035100.1	25733557	.	A	T	.	.	MAF_INRAE=33.333;MAF_USDA=43.75
NC_035100.1	25733574	.	G	T	.	.	MAF_INRAE=15.833;MAF_USDA=22.941
NC_035100.1	25733591	.	A	T	.	.	MAF_INRAE=38.608;MAF_USDA=22.941
NC_035100.1	25733615	.	C	T	.	.	MAF_USDA=5.738
NC_035100.1	25733708	.	G	A	.	.	MAF_INRAE=37.342;MAF_USDA=22.353
NC_035100.1	25733731	.	G	A	.	.	MAF_INRAE=39.241;MAF_USDA=20.588
NC_035100.1	25733764	.	G	A	.	.	MAF_INRAE=38.608;MAF_USDA=20.588
NC_035100.1	25733779	.	C	A	.	.	MAF_INRAE=29.114;MAF_USDA=37.647
NC_035100.1	25733809	.	C	T	.	.	MAF_INRAE=32.278;MAF_USDA=39.412
NC_035100.1	25733820	.	A	T	.	.	MAF_INRAE=38.608;MAF_USDA=22.941
```
