## Supplemental Data 1 for "Development of a high-density 665 K SNP array for rainbow trout genome-wide genotyping": INRAE_USDA_MAF1.vcf (part 901 of 1714)

```
NC_035100.1	25734002	.	G	C	.	.	MAF_USDA=4.098
NC_035100.1	25734003	.	C	T	.	.	MAF_USDA=4.098
NC_035100.1	25734045	.	A	C	.	.	MAF_USDA=1.639
NC_035100.1	25734051	.	C	T	.	.	MAF_USDA=1.639
NC_035100.1	25734090	.	T	G	.	.	MAF_USDA=3.279
NC_035100.1	25734137	.	C	T	.	.	MAF_INRAE=8.228
NC_035100.1	25734149	.	T	A	.	.	MAF_INRAE=37.975;MAF_USDA=22.941
NC_035100.1	25734186	.	G	T	.	.	MAF_INRAE=5.0;MAF_USDA=1.639
NC_035100.1	25734204	.	C	A	.	.	MAF_INRAE=5.263;MAF_USDA=2.083
NC_035100.1	25734401	.	G	T	.	.	MAF_INRAE=10.759;MAF_USDA=2.459
NC_035100.1	25734405	.	G	T	.	.	MAF_INRAE=15.833;MAF_USDA=21.765
NC_035100.1	25734422	.	G	T	.	.	MAF_INRAE=32.5;MAF_USDA=43.75
NC_035100.1	25734465	.	T	C	.	.	MAF_INRAE=25.949;MAF_USDA=28.235
NC_035100.1	25734474	.	T	G	.	.	MAF_INRAE=25.949;MAF_USDA=28.235
NC_035100.1	25734496	.	A	G	.	.	MAF_INRAE=26.582;MAF_USDA=28.824
NC_035100.1	25734520	.	G	T	.	.	MAF_INRAE=30.0;MAF_USDA=23.529
NC_035100.1	25734694	.	G	A	.	.	MAF_INRAE=33.544;MAF_USDA=45.082
NC_035100.1	25734754	.	G	T	.	.	MAF_INRAE=5.263;MAF_USDA=2.083
NC_035100.1	25734779	.	C	T	.	.	MAF_INRAE=10.526;MAF_USDA=7.059
NC_035100.1	25734800	.	C	T	.	.	MAF_INRAE=10.526;MAF_USDA=7.059
NC_035100.1	25734844	.	C	T	.	.	MAF_INRAE=29.114;MAF_USDA=40.0
NC_035100.1	25734907	.	G	T	.	.	MAF_USDA=3.279
NC_035100.1	25735021	.	G	A	.	.	MAF_INRAE=32.278;MAF_USDA=40.0
NC_035100.1	25735180	.	G	T	.	.	MAF_USDA=3.279
NC_035100.1	25735215	.	T	A	.	.	MAF_INRAE=29.114;MAF_USDA=38.235
NC_035100.1	25735266	.	G	T	.	.	MAF_USDA=1.639
NC_035100.1	25735303	.	G	A	.	.	MAF_USDA=4.098
NC_035100.1	25735324	.	A	G	.	.	MAF_USDA=1.667
NC_035100.1	25735330	.	T	G	.	.	MAF_INRAE=28.481;MAF_USDA=37.5
NC_035100.1	25735339	.	A	G	.	.	MAF_USDA=4.098
NC_035100.1	25735393	.	A	C	.	.	MAF_USDA=3.279
NC_035100.1	25735432	.	G	T	.	.	MAF_INRAE=10.526;MAF_USDA=7.059
NC_035100.1	25735506	.	A	C	.	.	MAF_USDA=2.459
NC_035100.1	25735510	.	A	G	.	.	MAF_USDA=1.639
NC_035100.1	25735513	.	A	C	.	.	MAF_USDA=41.667
NC_035100.1	25735519	.	C	A	.	.	MAF_USDA=3.333
NC_035100.1	25735578	.	A	G	.	.	MAF_USDA=35.417
NC_035100.1	25735714	.	G	A	.	.	MAF_USDA=45.833
NC_035100.1	25735839	.	G	A	.	.	MAF_USDA=45.833
NC_035100.1	25735885	.	C	T	.	.	MAF_INRAE=8.333
NC_035100.1	25735976	.	T	A	.	.	MAF_INRAE=25.0
NC_035100.1	25735977	.	T	A	.	.	MAF_INRAE=21.519
NC_035100.1	25735978	.	A	T	.	.	MAF_INRAE=6.329
NC_035100.1	25736004	.	C	T	.	.	MAF_INRAE=5.0;MAF_USDA=1.639
NC_035100.1	25736006	.	G	T	.	.	MAF_INRAE=5.0;MAF_USDA=1.639
NC_035100.1	25736056	.	G	A	.	.	MAF_INRAE=28.481;MAF_USDA=37.059
NC_035100.1	25736075	.	A	T	.	.	MAF_USDA=4.098
NC_035100.1	25736092	.	A	T	.	.	MAF_INRAE=15.0;MAF_USDA=21.765
NC_035100.1	25736172	.	C	T	.	.	MAF_INRAE=11.392
NC_035100.1	25736177	.	T	G	.	.	MAF_INRAE=8.228;MAF_USDA=6.25
NC_035100.1	25736213	.	A	G	.	.	MAF_USDA=6.25
NC_035100.1	25736216	.	G	A	.	.	MAF_INRAE=25.833;MAF_USDA=4.918
NC_035100.1	25736217	.	A	G	.	.	MAF_USDA=3.279
NC_035100.1	25736251	.	T	C	.	.	MAF_INRAE=5.263;MAF_USDA=5.882
NC_035100.1	25736262	.	A	G	.	.	MAF_INRAE=9.167
NC_035100.1	25736303	.	G	A	.	.	MAF_INRAE=25.949;MAF_USDA=30.0
NC_035100.1	25736311	.	A	T	.	.	MAF_USDA=4.098
NC_035100.1	25736324	.	A	T	.	.	MAF_INRAE=28.481;MAF_USDA=37.059
NC_035100.1	25736353	.	T	G	.	.	MAF_USDA=3.279
NC_035100.1	25736355	.	G	A	.	.	MAF_INRAE=5.0;MAF_USDA=1.639
NC_035100.1	25736361	.	C	T	.	.	MAF_USDA=4.098
NC_035100.1	25736503	.	T	C	.	.	MAF_INRAE=20.253;MAF_USDA=2.353
NC_035100.1	25736515	.	G	A	.	.	MAF_USDA=3.279
NC_035100.1	25736519	.	C	T	.	.	MAF_INRAE=5.263;MAF_USDA=4.167
NC_035100.1	25736531	.	A	G	.	.	MAF_INRAE=20.886;MAF_USDA=46.471
NC_035100.1	25736592	.	G	T	.	.	MAF_INRAE=9.494;MAF_USDA=19.672
NC_035100.1	25736664	.	A	G	.	.	MAF_USDA=2.459
NC_035100.1	25736732	.	A	G	.	.	MAF_USDA=3.279
NC_035100.1	25736775	.	C	T	.	.	MAF_USDA=6.557
NC_035100.1	25736789	.	C	G	.	.	MAF_INRAE=32.911;MAF_USDA=40.0
NC_035100.1	25736808	.	G	A	.	.	MAF_INRAE=10.526;MAF_USDA=6.471
NC_035100.1	25736811	.	G	A	.	.	MAF_USDA=6.471
NC_035100.1	25736869	.	A	C	.	.	MAF_INRAE=29.114;MAF_USDA=37.059
NC_035100.1	25736910	.	C	T	.	.	MAF_INRAE=5.0;MAF_USDA=7.647
NC_035100.1	25736921	.	A	G	.	.	MAF_INRAE=11.392
NC_035100.1	25737075	.	A	T	.	.	MAF_USDA=1.639
NC_035100.1	25737115	.	T	C	.	.	MAF_USDA=1.639
NC_035100.1	25737122	.	T	C	.	.	MAF_INRAE=37.5;MAF_USDA=22.917
NC_035100.1	25737184	.	C	T	.	.	MAF_INRAE=5.0;MAF_USDA=3.279
NC_035100.1	25737210	.	G	T	.	.	MAF_INRAE=32.278;MAF_USDA=39.412
NC_035100.1	25737256	.	C	T	.	.	MAF_INRAE=5.0;MAF_USDA=1.639
NC_035100.1	25737261	.	G	A	.	.	MAF_USDA=3.279
NC_035100.1	25737275	.	C	T	.	.	MAF_INRAE=25.833
NC_035100.1	25737363	.	T	A	.	.	MAF_INRAE=32.911;MAF_USDA=42.941
NC_035100.1	25737537	.	C	T	.	.	MAF_INRAE=3.797;MAF_USDA=16.667
NC_035100.1	25737548	.	G	T	.	.	MAF_INRAE=33.544;MAF_USDA=45.882
NC_035100.1	25737582	.	C	T	.	.	MAF_USDA=3.279
NC_035100.1	25737591	.	A	T	.	.	MAF_USDA=1.639
NC_035100.1	25737595	.	T	G	.	.	MAF_USDA=4.918
NC_035100.1	25737628	.	G	T	.	.	MAF_INRAE=15.789;MAF_USDA=41.176
NC_035100.1	25737659	.	T	G	.	.	MAF_INRAE=15.789;MAF_USDA=16.071
NC_035100.1	25737673	.	T	A	.	.	MAF_USDA=7.738
NC_035100.1	25737676	.	G	A	.	.	MAF_USDA=7.647
NC_035100.1	25737681	.	C	T	.	.	MAF_USDA=1.639
NC_035100.1	25737692	.	C	G	.	.	MAF_USDA=4.098
NC_035100.1	25737811	.	A	C	.	.	MAF_INRAE=5.263;MAF_USDA=2.083
NC_035100.1	25737815	.	G	T	.	.	MAF_INRAE=29.167;MAF_USDA=30.588
NC_035100.1	25737848	.	T	G	.	.	MAF_INRAE=14.557;MAF_USDA=11.475
NC_035100.1	25737919	.	G	T	.	.	MAF_USDA=2.459
NC_035100.1	25737931	.	G	T	.	.	MAF_USDA=2.459
NC_035100.1	25737981	.	A	G	.	.	MAF_INRAE=28.481;MAF_USDA=38.525
NC_035100.1	25737986	.	G	A	.	.	MAF_USDA=9.016
NC_035100.1	25737996	.	G	T	.	.	MAF_USDA=1.639
NC_035100.1	25738023	.	G	T	.	.	MAF_USDA=3.279
NC_035100.1	25738060	.	T	G	.	.	MAF_INRAE=13.291
NC_035100.1	25738072	.	C	T	.	.	MAF_USDA=3.279
NC_035100.1	25738087	.	G	T	.	.	MAF_INRAE=14.557;MAF_USDA=9.836
NC_035100.1	25738115	.	A	T	.	.	MAF_INRAE=26.582;MAF_USDA=30.0
NC_035100.1	25738183	.	A	T	.	.	MAF_INRAE=32.5
NC_035100.1	25738201	.	G	A	.	.	MAF_USDA=1.639
NC_035100.1	25738231	.	T	G	.	.	MAF_INRAE=25.949;MAF_USDA=30.588
NC_035100.1	25738333	.	C	T	.	.	MAF_USDA=3.279
NC_035100.1	25738375	.	T	C	.	.	MAF_INRAE=5.0;MAF_USDA=7.059
NC_035100.1	25738438	.	T	G	.	.	MAF_USDA=5.294
NC_035100.1	25738462	.	C	A	.	.	MAF_INRAE=32.278;MAF_USDA=39.412
NC_035100.1	25738513	.	C	G	.	.	MAF_INRAE=37.342;MAF_USDA=21.765
NC_035100.1	25738601	.	A	G	.	.	MAF_USDA=4.098
NC_035100.1	25738610	.	G	T	.	.	MAF_INRAE=2.5
NC_035100.1	25738621	.	C	T	.	.	MAF_USDA=3.279
NC_035100.1	25738673	.	C	A	.	.	MAF_USDA=3.279
NC_035100.1	25738684	.	G	A	.	.	MAF_INRAE=29.114;MAF_USDA=39.881
NC_035100.1	25738695	.	G	T	.	.	MAF_USDA=1.639
NC_035100.1	25738729	.	T	G	.	.	MAF_INRAE=11.392;MAF_USDA=2.459
NC_035100.1	25738752	.	T	A	.	.	MAF_INRAE=14.557;MAF_USDA=11.475
NC_035100.1	25738756	.	G	A	.	.	MAF_INRAE=34.81;MAF_USDA=21.176
NC_035100.1	25738898	.	C	A	.	.	MAF_USDA=33.333
NC_035100.1	25738922	.	C	A	.	.	MAF_USDA=20.588
NC_035100.1	25738948	.	A	G	.	.	MAF_USDA=7.143
NC_035100.1	25738981	.	G	A	.	.	MAF_USDA=5.952
NC_035100.1	25739496	.	C	A	.	.	MAF_USDA=41.667
NC_035100.1	25739500	.	A	C	.	.	MAF_USDA=12.5
NC_035100.1	25739510	.	T	A	.	.	MAF_USDA=45.833
NC_035100.1	25739525	.	C	T	.	.	MAF_USDA=14.655
NC_035100.1	25739615	.	A	T	.	.	MAF_INRAE=7.895;MAF_USDA=7.229
NC_035100.1	25739617	.	C	T	.	.	MAF_INRAE=16.456;MAF_USDA=17.857
NC_035100.1	25739636	.	G	A	.	.	MAF_USDA=3.333
NC_035100.1	25739650	.	G	T	.	.	MAF_USDA=4.167
NC_035100.1	25739688	.	A	T	.	.	MAF_INRAE=8.228;MAF_USDA=18.852
NC_035100.1	25739699	.	G	A	.	.	MAF_INRAE=37.975;MAF_USDA=21.765
NC_035100.1	25739711	.	A	T	.	.	MAF_USDA=3.279
NC_035100.1	25739760	.	A	C	.	.	MAF_INRAE=6.329;MAF_USDA=1.639
NC_035100.1	25739815	.	A	G	.	.	MAF_INRAE=5.263;MAF_USDA=14.583
NC_035100.1	25739885	.	T	A	.	.	MAF_INRAE=32.911;MAF_USDA=38.235
NC_035100.1	25739919	.	A	G	.	.	MAF_INRAE=28.481;MAF_USDA=37.647
NC_035100.1	25739949	.	A	T	.	.	MAF_INRAE=26.582;MAF_USDA=31.176
NC_035100.1	25739966	.	C	T	.	.	MAF_USDA=3.279
NC_035100.1	25740013	.	G	A	.	.	MAF_INRAE=25.0;MAF_USDA=1.639
NC_035100.1	25740054	.	A	C	.	.	MAF_INRAE=10.526;MAF_USDA=10.0
NC_035100.1	25740066	.	T	A	.	.	MAF_INRAE=6.329
NC_035100.1	25740092	.	G	C	.	.	MAF_INRAE=32.911;MAF_USDA=38.824
NC_035100.1	25740134	.	T	A	.	.	MAF_INRAE=31.667;MAF_USDA=20.0
NC_035100.1	25740176	.	C	T	.	.	MAF_INRAE=29.114;MAF_USDA=34.118
NC_035100.1	25740179	.	C	T	.	.	MAF_USDA=3.279
NC_035100.1	25740186	.	C	T	.	.	MAF_INRAE=5.0;MAF_USDA=7.647
NC_035100.1	25740198	.	G	C	.	.	MAF_INRAE=2.5
NC_035100.1	25740200	.	C	T	.	.	MAF_INRAE=37.342;MAF_USDA=21.176
NC_035100.1	25740207	.	G	A	.	.	MAF_INRAE=37.975;MAF_USDA=21.176
NC_035100.1	25740218	.	G	T	.	.	MAF_USDA=9.412
NC_035100.1	25740243	.	A	G	.	.	MAF_USDA=1.639
NC_035100.1	25740275	.	A	C	.	.	MAF_INRAE=35.443;MAF_USDA=21.176
NC_035100.1	25740319	.	T	C	.	.	MAF_INRAE=11.392;MAF_USDA=2.459
NC_035100.1	25740324	.	C	T	.	.	MAF_INRAE=6.962
NC_035100.1	25740379	.	T	C	.	.	MAF_USDA=3.279
NC_035100.1	25743567	.	A	C	.	.	MAF_USDA=35.417
NC_035100.1	25743573	.	C	A	.	.	MAF_USDA=47.917
NC_035100.1	25743601	.	A	G	.	.	MAF_USDA=16.667
NC_035100.1	25743718	.	T	G	.	.	MAF_USDA=25.294
NC_035100.1	25743727	.	G	T	.	.	MAF_USDA=2.459
NC_035100.1	25743817	.	T	C	.	.	MAF_USDA=4.167
NC_035100.1	25743871	.	C	T	.	.	MAF_USDA=1.639
NC_035100.1	25743873	.	T	C	.	.	MAF_USDA=1.639
NC_035100.1	25743893	.	T	C	.	.	MAF_USDA=1.639
NC_035100.1	25744058	.	T	C	.	.	MAF_INRAE=37.975;MAF_USDA=21.176
NC_035100.1	25744077	.	C	T	.	.	MAF_INRAE=26.316
NC_035100.1	25744078	.	A	G	.	.	MAF_INRAE=31.667;MAF_USDA=37.647
NC_035100.1	25744086	.	G	A	.	.	MAF_INRAE=39.167
NC_035100.1	25744198	.	T	C	.	.	MAF_INRAE=22.785;MAF_USDA=24.118
NC_035100.1	25744268	.	C	T	.	.	MAF_USDA=1.639
NC_035100.1	25744291	.	A	G	.	.	MAF_USDA=12.941
NC_035100.1	25744301	.	C	A	.	.	MAF_USDA=4.098
NC_035100.1	25744309	.	A	T	.	.	MAF_INRAE=5.833
NC_035100.1	25744319	.	T	A	.	.	MAF_INRAE=28.481;MAF_USDA=38.824
NC_035100.1	25744359	.	A	C	.	.	MAF_USDA=1.667
NC_035100.1	25744361	.	C	T	.	.	MAF_USDA=1.667
NC_035100.1	25744362	.	C	T	.	.	MAF_USDA=1.667
NC_035100.1	25744364	.	C	A	.	.	MAF_INRAE=32.278;MAF_USDA=36.31
NC_035100.1	25744365	.	C	T	.	.	MAF_INRAE=37.5;MAF_USDA=36.905
NC_035100.1	25744401	.	A	T	.	.	MAF_INRAE=11.667
NC_035100.1	25744418	.	A	G	.	.	MAF_INRAE=12.5;MAF_USDA=1.639
NC_035100.1	25744527	.	C	A	.	.	MAF_INRAE=38.608;MAF_USDA=21.176
NC_035100.1	25744592	.	C	T	.	.	MAF_INRAE=5.0;MAF_USDA=13.529
NC_035100.1	25744643	.	C	A	.	.	MAF_INRAE=37.975;MAF_USDA=21.765
NC_035100.1	25744650	.	G	A	.	.	MAF_USDA=1.639
NC_035100.1	25744759	.	C	T	.	.	MAF_USDA=1.639
NC_035100.1	25744772	.	A	T	.	.	MAF_INRAE=5.0
NC_035100.1	25744785	.	G	A	.	.	MAF_USDA=2.459
NC_035100.1	25744793	.	T	A	.	.	MAF_INRAE=27.215;MAF_USDA=38.235
NC_035100.1	25744801	.	T	C	.	.	MAF_INRAE=5.263;MAF_USDA=5.294
NC_035100.1	25744805	.	A	G	.	.	MAF_INRAE=38.608;MAF_USDA=21.765
NC_035100.1	25744841	.	C	T	.	.	MAF_INRAE=5.833
NC_035100.1	25744873	.	C	A	.	.	MAF_USDA=18.75
NC_035100.1	25744881	.	A	C	.	.	MAF_INRAE=39.241;MAF_USDA=47.917
NC_035100.1	25744896	.	T	A	.	.	MAF_INRAE=24.167;MAF_USDA=2.459
NC_035100.1	25744912	.	C	A	.	.	MAF_INRAE=47.468;MAF_USDA=39.412
NC_035100.1	25744916	.	T	C	.	.	MAF_INRAE=5.0;MAF_USDA=8.235
NC_035100.1	25744952	.	A	G	.	.	MAF_INRAE=38.608;MAF_USDA=21.176
NC_035100.1	25744980	.	T	G	.	.	MAF_USDA=1.639
NC_035100.1	25745007	.	C	A	.	.	MAF_INRAE=5.263;MAF_USDA=3.529
NC_035100.1	25745146	.	T	A	.	.	MAF_INRAE=13.333;MAF_USDA=2.459
NC_035100.1	25745150	.	C	A	.	.	MAF_USDA=4.918
NC_035100.1	25745229	.	T	A	.	.	MAF_INRAE=25.833;MAF_USDA=3.279
NC_035100.1	25745264	.	T	A	.	.	MAF_INRAE=25.833;MAF_USDA=3.279
NC_035100.1	25745265	.	A	T	.	.	MAF_INRAE=25.833
NC_035100.1	25745279	.	A	T	.	.	MAF_INRAE=22.785;MAF_USDA=23.529
NC_035100.1	25745344	.	G	A	.	.	MAF_USDA=7.738
NC_035100.1	25745354	.	C	T	.	.	MAF_USDA=4.167
NC_035100.1	25745455	.	T	G	.	.	MAF_INRAE=5.263;MAF_USDA=6.627
NC_035100.1	25745463	.	G	A	.	.	MAF_INRAE=42.105;MAF_USDA=22.289
NC_035100.1	25745518	.	A	C	.	.	MAF_INRAE=6.667
NC_035100.1	25745524	.	A	T	.	.	MAF_INRAE=27.848;MAF_USDA=33.333
NC_035100.1	25745538	.	G	T	.	.	MAF_INRAE=37.975;MAF_USDA=21.765
NC_035100.1	25745542	.	A	G	.	.	MAF_USDA=3.279
NC_035100.1	25745559	.	T	C	.	.	MAF_INRAE=5.263;MAF_USDA=14.583
NC_035100.1	25745562	.	C	A	.	.	MAF_INRAE=48.101;MAF_USDA=41.176
NC_035100.1	25745625	.	C	T	.	.	MAF_INRAE=5.0;MAF_USDA=7.647
NC_035100.1	25745711	.	G	A	.	.	MAF_INRAE=5.263;MAF_USDA=6.548
NC_035100.1	25745724	.	C	T	.	.	MAF_INRAE=13.291;MAF_USDA=37.647
NC_035100.1	25745727	.	C	T	.	.	MAF_USDA=3.279
NC_035100.1	25745745	.	T	C	.	.	MAF_INRAE=13.291;MAF_USDA=37.647
NC_035100.1	25745757	.	G	A	.	.	MAF_USDA=2.459
NC_035100.1	25745760	.	A	C	.	.	MAF_USDA=1.639
NC_035100.1	25745779	.	A	G	.	.	MAF_INRAE=5.263;MAF_USDA=5.294
NC_035100.1	25745780	.	A	C	.	.	MAF_INRAE=37.342;MAF_USDA=32.353
NC_035100.1	25745838	.	G	C	.	.	MAF_USDA=1.639
NC_035100.1	25746012	.	T	G	.	.	MAF_USDA=2.459
NC_035100.1	25746037	.	C	A	.	.	MAF_INRAE=26.316;MAF_USDA=38.824
NC_035100.1	25746040	.	C	T	.	.	MAF_USDA=22.353
NC_035100.1	25746080	.	G	A	.	.	MAF_INRAE=5.833
NC_035100.1	25746167	.	T	G	.	.	MAF_INRAE=21.053;MAF_USDA=35.714
NC_035100.1	25746235	.	T	G	.	.	MAF_INRAE=5.0;MAF_USDA=8.235
NC_035100.1	25746236	.	T	A	.	.	MAF_INRAE=1.667;MAF_USDA=14.754
NC_035100.1	25746237	.	T	A	.	.	MAF_INRAE=8.228;MAF_USDA=18.235
NC_035100.1	25746267	.	A	C	.	.	MAF_INRAE=15.789;MAF_USDA=37.647
NC_035100.1	25746323	.	C	T	.	.	MAF_INRAE=38.608;MAF_USDA=21.765
NC_035100.1	25746335	.	T	A	.	.	MAF_USDA=2.941
NC_035100.1	25746340	.	C	T	.	.	MAF_USDA=2.941
NC_035100.1	25746341	.	T	C	.	.	MAF_INRAE=38.608;MAF_USDA=21.765
NC_035100.1	25746344	.	A	T	.	.	MAF_INRAE=24.167;MAF_USDA=3.279
NC_035100.1	25746385	.	T	C	.	.	MAF_INRAE=29.747;MAF_USDA=38.235
NC_035100.1	25746387	.	G	A	.	.	MAF_INRAE=7.5;MAF_USDA=19.672
NC_035100.1	25746439	.	C	T	.	.	MAF_INRAE=5.263;MAF_USDA=8.235
NC_035100.1	25746440	.	G	A	.	.	MAF_INRAE=7.595;MAF_USDA=19.672
NC_035100.1	25746448	.	C	T	.	.	MAF_INRAE=5.263;MAF_USDA=4.706
NC_035100.1	25746533	.	C	T	.	.	MAF_USDA=3.279
NC_035100.1	25746544	.	T	C	.	.	MAF_INRAE=13.291;MAF_USDA=36.471
NC_035100.1	25746588	.	C	T	.	.	MAF_INRAE=25.833;MAF_USDA=3.279
NC_035100.1	25746678	.	A	T	.	.	MAF_USDA=3.333
NC_035100.1	25746708	.	A	T	.	.	MAF_INRAE=6.329;MAF_USDA=4.918
NC_035100.1	25746719	.	A	G	.	.	MAF_USDA=1.639
NC_035100.1	25746750	.	G	T	.	.	MAF_USDA=1.667
NC_035100.1	25746760	.	A	G	.	.	MAF_INRAE=12.658;MAF_USDA=35.714
NC_035100.1	25746768	.	C	T	.	.	MAF_USDA=1.667
NC_035100.1	25746769	.	G	A	.	.	MAF_USDA=7.5
NC_035100.1	25746787	.	T	A	.	.	MAF_INRAE=43.333;MAF_USDA=40.476
NC_035100.1	25746805	.	G	T	.	.	MAF_INRAE=26.316
NC_035100.1	25746822	.	G	C	.	.	MAF_USDA=39.157
NC_035100.1	25746835	.	G	C	.	.	MAF_USDA=42.262
NC_035100.1	25746856	.	A	G	.	.	MAF_USDA=39.881
NC_035100.1	25746884	.	A	G	.	.	MAF_USDA=32.941
NC_035100.1	25746900	.	G	A	.	.	MAF_INRAE=21.053;MAF_USDA=39.412
NC_035100.1	25746902	.	C	T	.	.	MAF_USDA=39.412
NC_035100.1	25746908	.	G	C	.	.	MAF_USDA=35.882
NC_035100.1	25746930	.	T	A	.	.	MAF_INRAE=21.053;MAF_USDA=39.412
NC_035100.1	25746943	.	C	G	.	.	MAF_INRAE=21.053;MAF_USDA=40.0
NC_035100.1	25746951	.	A	G	.	.	MAF_USDA=4.167
NC_035100.1	25746968	.	T	A	.	.	MAF_INRAE=26.667;MAF_USDA=3.279
NC_035100.1	25747023	.	G	T	.	.	MAF_INRAE=5.0;MAF_USDA=8.197
NC_035100.1	25747027	.	T	C	.	.	MAF_INRAE=39.241;MAF_USDA=21.176
NC_035100.1	25747034	.	G	A	.	.	MAF_USDA=4.918
NC_035100.1	25747046	.	G	T	.	.	MAF_INRAE=25.0;MAF_USDA=1.639
NC_035100.1	25747059	.	G	T	.	.	MAF_USDA=5.738
NC_035100.1	25747073	.	C	A	.	.	MAF_INRAE=24.167;MAF_USDA=4.098
NC_035100.1	25747109	.	T	C	.	.	MAF_INRAE=40.506;MAF_USDA=24.118
NC_035100.1	25747115	.	T	G	.	.	MAF_INRAE=27.848;MAF_USDA=38.235
NC_035100.1	25747166	.	G	C	.	.	MAF_USDA=4.918
NC_035100.1	25747226	.	A	C	.	.	MAF_INRAE=8.228;MAF_USDA=19.672
NC_035100.1	25747268	.	T	C	.	.	MAF_INRAE=28.481;MAF_USDA=37.059
NC_035100.1	25747323	.	C	T	.	.	MAF_INRAE=25.833;MAF_USDA=3.279
NC_035100.1	25747324	.	G	A	.	.	MAF_USDA=4.918
NC_035100.1	25747388	.	C	A	.	.	MAF_INRAE=38.608;MAF_USDA=21.765
NC_035100.1	25747391	.	G	C	.	.	MAF_INRAE=13.333;MAF_USDA=3.279
NC_035100.1	25747407	.	G	A	.	.	MAF_INRAE=38.608;MAF_USDA=21.765
NC_035100.1	25747457	.	T	A	.	.	MAF_INRAE=25.833;MAF_USDA=3.279
NC_035100.1	25747547	.	G	A	.	.	MAF_INRAE=38.608;MAF_USDA=22.353
NC_035100.1	25747566	.	A	G	.	.	MAF_INRAE=25.0;MAF_USDA=1.639
NC_035100.1	25747579	.	G	A	.	.	MAF_INRAE=5.263;MAF_USDA=5.294
NC_035100.1	25747862	.	G	T	.	.	MAF_INRAE=8.228;MAF_USDA=19.672
NC_035100.1	25747871	.	G	A	.	.	MAF_INRAE=26.667;MAF_USDA=3.279
NC_035100.1	25747878	.	G	T	.	.	MAF_INRAE=26.582;MAF_USDA=38.235
NC_035100.1	25747922	.	A	G	.	.	MAF_INRAE=27.848;MAF_USDA=38.235
NC_035100.1	25747944	.	C	T	.	.	MAF_USDA=1.639
NC_035100.1	25748037	.	G	A	.	.	MAF_INRAE=25.833;MAF_USDA=3.279
NC_035100.1	25748096	.	C	T	.	.	MAF_INRAE=39.873;MAF_USDA=21.765
NC_035100.1	25748108	.	C	G	.	.	MAF_INRAE=25.0
NC_035100.1	25748118	.	T	G	.	.	MAF_INRAE=25.0
NC_035100.1	25748120	.	C	T	.	.	MAF_INRAE=30.0;MAF_USDA=9.016
NC_035100.1	25748139	.	G	C	.	.	MAF_INRAE=21.053;MAF_USDA=39.412
NC_035100.1	25748149	.	G	A	.	.	MAF_USDA=50.0
NC_035100.1	25748174	.	C	A	.	.	MAF_INRAE=2.5
NC_035100.1	25748183	.	C	A	.	.	MAF_INRAE=5.063;MAF_USDA=23.529
NC_035100.1	25748195	.	T	G	.	.	MAF_USDA=1.639
NC_035100.1	25748256	.	C	T	.	.	MAF_USDA=4.918
NC_035100.1	25748259	.	A	T	.	.	MAF_USDA=4.918
NC_035100.1	25748355	.	C	A	.	.	MAF_INRAE=26.667;MAF_USDA=4.098
NC_035100.1	25748360	.	G	A	.	.	MAF_USDA=17.059
NC_035100.1	25748421	.	G	T	.	.	MAF_INRAE=21.053;MAF_USDA=42.262
NC_035100.1	25748457	.	G	A	.	.	MAF_USDA=3.333
NC_035100.1	25748477	.	T	C	.	.	MAF_USDA=42.262
NC_035100.1	25748493	.	C	T	.	.	MAF_USDA=2.459
NC_035100.1	25748496	.	T	C	.	.	MAF_USDA=1.639
NC_035100.1	25748506	.	C	A	.	.	MAF_USDA=2.941
NC_035100.1	25748507	.	C	T	.	.	MAF_USDA=2.941
NC_035100.1	25748552	.	A	T	.	.	MAF_INRAE=6.329;MAF_USDA=2.459
NC_035100.1	25748628	.	T	G	.	.	MAF_INRAE=2.5
NC_035100.1	25748686	.	A	C	.	.	MAF_INRAE=22.152;MAF_USDA=20.588
NC_035100.1	25748796	.	T	A	.	.	MAF_USDA=4.706
NC_035100.1	25748817	.	C	A	.	.	MAF_INRAE=36.076;MAF_USDA=21.765
NC_035100.1	25748838	.	G	T	.	.	MAF_USDA=10.0
NC_035100.1	25748858	.	C	T	.	.	MAF_INRAE=2.5
NC_035100.1	25748936	.	C	T	.	.	MAF_INRAE=31.667
NC_035100.1	25748968	.	G	T	.	.	MAF_INRAE=37.975;MAF_USDA=22.024
NC_035100.1	25748975	.	G	T	.	.	MAF_USDA=2.5
NC_035100.1	25748985	.	A	T	.	.	MAF_USDA=2.5
NC_035100.1	25749117	.	G	T	.	.	MAF_USDA=2.5
NC_035100.1	25749153	.	AGT	AGC	.	.	MAF_USDA=10.417
NC_035100.1	25749155	.	T	C	.	.	MAF_USDA=4.167
NC_035100.1	25749170	.	T	G	.	.	MAF_INRAE=14.167;MAF_USDA=15.476
NC_035100.1	25749175	.	T	A	.	.	MAF_USDA=1.667
NC_035100.1	25749204	.	G	A	.	.	MAF_INRAE=38.608;MAF_USDA=18.75
NC_035100.1	25749245	.	A	G	.	.	MAF_INRAE=22.152
NC_035100.1	25749282	.	A	G	.	.	MAF_INRAE=2.532;MAF_USDA=16.667
NC_035100.1	25749347	.	G	A	.	.	MAF_INRAE=37.975;MAF_USDA=22.024
NC_035100.1	25749405	.	T	G	.	.	MAF_INRAE=38.608;MAF_USDA=22.024
NC_035100.1	25749423	.	G	A	.	.	MAF_USDA=5.0
NC_035100.1	25749445	.	G	T	.	.	MAF_INRAE=13.333;MAF_USDA=13.69
NC_035100.1	25749448	.	G	C	.	.	MAF_INRAE=32.5;MAF_USDA=22.024
NC_035100.1	25749509	.	G	T	.	.	MAF_INRAE=38.608
NC_035100.1	25749785	.	T	C	.	.	MAF_INRAE=22.785;MAF_USDA=33.333
NC_035100.1	25749832	.	C	T	.	.	MAF_INRAE=38.608;MAF_USDA=22.024
NC_035100.1	25749833	.	G	A	.	.	MAF_INRAE=6.329;MAF_USDA=3.333
NC_035100.1	25749939	.	C	T	.	.	MAF_USDA=3.333
NC_035100.1	25749953	.	A	C	.	.	MAF_INRAE=5.833
NC_035100.1	25749969	.	A	G	.	.	MAF_INRAE=37.975;MAF_USDA=22.024
NC_035100.1	25750039	.	G	A	.	.	MAF_USDA=1.667
NC_035100.1	25750086	.	A	C	.	.	MAF_INRAE=6.329;MAF_USDA=2.5
NC_035100.1	25750131	.	C	T	.	.	MAF_INRAE=38.608;MAF_USDA=22.024
NC_035100.1	25750203	.	T	A	.	.	MAF_USDA=5.0
NC_035100.1	25750221	.	T	C	.	.	MAF_INRAE=11.392;MAF_USDA=12.5
NC_035100.1	25750224	.	G	A	.	.	MAF_INRAE=31.667;MAF_USDA=22.024
NC_035100.1	25750226	.	A	G	.	.	MAF_USDA=2.5
NC_035100.1	25750282	.	T	A	.	.	MAF_USDA=4.762
NC_035100.1	25750378	.	C	T	.	.	MAF_INRAE=2.5
NC_035100.1	25750457	.	T	G	.	.	MAF_INRAE=37.975;MAF_USDA=22.024
NC_035100.1	25750482	.	T	C	.	.	MAF_USDA=16.667
NC_035100.1	25750514	.	G	A	.	.	MAF_INRAE=37.342;MAF_USDA=25.0
NC_035100.1	25750523	.	A	C	.	.	MAF_INRAE=5.696;MAF_USDA=2.5
NC_035100.1	25750561	.	G	A	.	.	MAF_INRAE=38.608;MAF_USDA=21.765
NC_035100.1	25750565	.	C	G	.	.	MAF_USDA=6.25
NC_035100.1	25750570	.	C	G	.	.	MAF_INRAE=27.215;MAF_USDA=11.475
NC_035100.1	25750600	.	C	T	.	.	MAF_USDA=4.098
NC_035100.1	25750622	.	T	C	.	.	MAF_INRAE=13.291
NC_035100.1	25750665	.	C	T	.	.	MAF_INRAE=5.0;MAF_USDA=11.905
NC_035100.1	25750747	.	T	C	.	.	MAF_INRAE=7.595;MAF_USDA=3.333
NC_035100.1	25750851	.	C	A	.	.	MAF_INRAE=37.342;MAF_USDA=22.619
NC_035100.1	25750942	.	T	C	.	.	MAF_INRAE=2.5;MAF_USDA=15.833
NC_035100.1	25751011	.	C	T	.	.	MAF_INRAE=27.215;MAF_USDA=5.0
NC_035100.1	25751016	.	C	T	.	.	MAF_INRAE=6.962;MAF_USDA=16.667
NC_035100.1	25751023	.	G	A	.	.	MAF_INRAE=1.667;MAF_USDA=3.333
NC_035100.1	25751047	.	G	T	.	.	MAF_USDA=10.833
NC_035100.1	25751048	.	C	T	.	.	MAF_USDA=10.833
NC_035100.1	25751064	.	C	A	.	.	MAF_INRAE=2.5
NC_035100.1	25751066	.	C	T	.	.	MAF_INRAE=2.5
NC_035100.1	25751117	.	G	A	.	.	MAF_INRAE=8.228;MAF_USDA=2.5
NC_035100.1	25751126	.	G	A	.	.	MAF_INRAE=5.833
NC_035100.1	25751181	.	T	C	.	.	MAF_INRAE=24.684;MAF_USDA=33.333
NC_035100.1	25751231	.	G	T	.	.	MAF_INRAE=25.316;MAF_USDA=33.333
NC_035100.1	25751292	.	C	T	.	.	MAF_INRAE=27.215;MAF_USDA=5.0
NC_035100.1	25751317	.	G	A	.	.	MAF_INRAE=38.608;MAF_USDA=21.429
NC_035100.1	25751346	.	G	T	.	.	MAF_INRAE=5.833
NC_035100.1	25751360	.	G	A	.	.	MAF_INRAE=42.105;MAF_USDA=21.429
NC_035100.1	25751415	.	A	T	.	.	MAF_USDA=2.5
NC_035100.1	25751446	.	G	A	.	.	MAF_USDA=11.667
NC_035100.1	25751458	.	T	C	.	.	MAF_USDA=8.333
NC_035100.1	25751501	.	C	T	.	.	MAF_INRAE=27.848;MAF_USDA=9.524
NC_035100.1	25751565	.	C	T	.	.	MAF_INRAE=5.833
NC_035100.1	25751589	.	C	T	.	.	MAF_USDA=7.5
NC_035100.1	25751639	.	A	T	.	.	MAF_INRAE=39.241;MAF_USDA=22.024
NC_035100.1	25751708	.	T	C	.	.	MAF_INRAE=23.418;MAF_USDA=32.143
NC_035100.1	25751739	.	C	T	.	.	MAF_INRAE=40.506;MAF_USDA=22.289
NC_035100.1	25751787	.	A	C	.	.	MAF_USDA=10.417
NC_035100.1	25751790	.	G	A	.	.	MAF_USDA=14.583
NC_035100.1	25751799	.	A	G	.	.	MAF_INRAE=26.316
NC_035100.1	25751855	.	A	G	.	.	MAF_INRAE=42.105;MAF_USDA=47.917
NC_035100.1	25751884	.	C	A	.	.	MAF_INRAE=5.263;MAF_USDA=5.422
NC_035100.1	25751891	.	C	T	.	.	MAF_USDA=3.39
NC_035100.1	25751895	.	A	G	.	.	MAF_USDA=10.241
NC_035100.1	25751963	.	C	T	.	.	MAF_USDA=4.762
NC_035100.1	25752025	.	C	A	.	.	MAF_INRAE=5.833
NC_035100.1	25752101	.	G	A	.	.	MAF_USDA=2.5
NC_035100.1	25752126	.	T	A	.	.	MAF_USDA=16.071
NC_035100.1	25752143	.	T	A	.	.	MAF_INRAE=6.329;MAF_USDA=2.5
NC_035100.1	25752153	.	T	G	.	.	MAF_INRAE=5.833
NC_035100.1	25752193	.	C	A	.	.	MAF_INRAE=5.0;MAF_USDA=1.667
NC_035100.1	25752202	.	A	C	.	.	MAF_INRAE=4.167;MAF_USDA=10.714
NC_035100.1	25752325	.	C	T	.	.	MAF_INRAE=6.329;MAF_USDA=4.237
NC_035100.1	25752364	.	C	T	.	.	MAF_INRAE=5.0;MAF_USDA=1.667
NC_035100.1	25752467	.	C	G	.	.	MAF_INRAE=45.57
NC_035100.1	25752603	.	C	G	.	.	MAF_USDA=5.0
NC_035100.1	25752613	.	G	T	.	.	MAF_USDA=4.167
NC_035100.1	25752661	.	C	T	.	.	MAF_USDA=2.5
NC_035100.1	25752674	.	T	G	.	.	MAF_INRAE=13.291;MAF_USDA=41.667
NC_035100.1	25752714	.	C	T	.	.	MAF_USDA=6.25
NC_035100.1	25752754	.	T	C	.	.	MAF_INRAE=19.62;MAF_USDA=44.643
NC_035100.1	25752802	.	A	C	.	.	MAF_INRAE=25.949;MAF_USDA=11.667
NC_035100.1	25752858	.	C	A	.	.	MAF_INRAE=38.608;MAF_USDA=22.024
NC_035100.1	25752907	.	C	A	.	.	MAF_USDA=2.5
NC_035100.1	25752957	.	G	T	.	.	MAF_INRAE=8.228
NC_035100.1	25753101	.	T	G	.	.	MAF_USDA=4.167
NC_035100.1	25753136	.	G	A	.	.	MAF_USDA=10.0
NC_035100.1	25753169	.	A	G	.	.	MAF_USDA=1.667
NC_035100.1	25753172	.	G	T	.	.	MAF_USDA=1.667
NC_035100.1	25753264	.	A	C	.	.	MAF_USDA=3.39
NC_035100.1	25753278	.	A	G	.	.	MAF_USDA=4.237
NC_035100.1	25753285	.	G	A	.	.	MAF_USDA=5.932
NC_035100.1	25753293	.	A	C	.	.	MAF_USDA=5.932
NC_035100.1	25753388	.	T	C	.	.	MAF_INRAE=40.833;MAF_USDA=15.663
NC_035100.1	25753404	.	T	A	.	.	MAF_USDA=5.422
NC_035100.1	25753436	.	T	G	.	.	MAF_USDA=2.5
NC_035100.1	25753638	.	G	A	.	.	MAF_USDA=5.0
NC_035100.1	25753647	.	G	T	.	.	MAF_USDA=5.952
NC_035100.1	25753688	.	A	G	.	.	MAF_INRAE=5.263;MAF_USDA=2.083
NC_035100.1	25753701	.	C	T	.	.	MAF_INRAE=15.19;MAF_USDA=30.357
NC_035100.1	25753765	.	T	A	.	.	MAF_INRAE=46.203
NC_035100.1	25753821	.	A	C	.	.	MAF_USDA=1.667
NC_035100.1	25753958	.	C	T	.	.	MAF_INRAE=5.0
NC_035100.1	25754091	.	T	C	.	.	MAF_INRAE=27.848;MAF_USDA=24.405
NC_035100.1	25754186	.	G	C	.	.	MAF_USDA=47.917
NC_035100.1	25754190	.	A	G	.	.	MAF_USDA=5.357
NC_035100.1	25754198	.	A	G	.	.	MAF_INRAE=39.241;MAF_USDA=25.595
NC_035100.1	25754217	.	T	C	.	.	MAF_USDA=3.333
NC_035100.1	25754250	.	A	G	.	.	MAF_INRAE=14.167;MAF_USDA=11.31
NC_035100.1	25754316	.	TGGGGG	TGGGGA	.	.	MAF_USDA=47.826
NC_035100.1	25754321	.	G	A	.	.	MAF_INRAE=25.316;MAF_USDA=10.833
NC_035100.1	25754330	.	T	G	.	.	MAF_INRAE=39.241;MAF_USDA=25.0
NC_035100.1	25754383	.	A	C	.	.	MAF_INRAE=10.127;MAF_USDA=16.667
NC_035100.1	25754396	.	T	G	.	.	MAF_USDA=12.5
NC_035100.1	25754445	.	T	C	.	.	MAF_INRAE=24.051;MAF_USDA=22.024
NC_035100.1	25754466	.	G	A	.	.	MAF_INRAE=31.646;MAF_USDA=48.81
NC_035100.1	25754499	.	C	A	.	.	MAF_USDA=2.5
NC_035100.1	25754522	.	A	T	.	.	MAF_USDA=20.833
NC_035100.1	25754537	.	T	C	.	.	MAF_INRAE=28.481;MAF_USDA=23.81
NC_035100.1	25754563	.	C	T	.	.	MAF_USDA=2.5
NC_035100.1	25754590	.	A	C	.	.	MAF_INRAE=7.595;MAF_USDA=6.25
NC_035100.1	25754785	.	G	A	.	.	MAF_INRAE=14.167;MAF_USDA=11.31
NC_035100.1	25754830	.	A	G	.	.	MAF_INRAE=32.278;MAF_USDA=29.167
NC_035100.1	25754845	.	C	T	.	.	MAF_USDA=1.667
NC_035100.1	25754860	.	A	C	.	.	MAF_INRAE=17.5;MAF_USDA=23.214
NC_035100.1	25754862	.	T	G	.	.	MAF_INRAE=29.167;MAF_USDA=45.238
NC_035100.1	25754914	.	G	T	.	.	MAF_USDA=14.118
NC_035100.1	25754917	.	C	A	.	.	MAF_USDA=8.333
NC_035100.1	25754919	.	C	G	.	.	MAF_INRAE=45.833;MAF_USDA=30.357
NC_035100.1	25754921	.	G	A	.	.	MAF_USDA=26.786
NC_035100.1	25754927	.	C	A	.	.	MAF_USDA=4.706
NC_035100.1	25754935	.	C	G	.	.	MAF_INRAE=27.5;MAF_USDA=45.652
NC_035100.1	25754936	.	C	A	.	.	MAF_USDA=3.279
NC_035100.1	25754949	.	G	T	.	.	MAF_USDA=18.235
NC_035100.1	25754965	.	G	A	.	.	MAF_USDA=19.672
NC_035100.1	25754970	.	T	A	.	.	MAF_USDA=45.833
NC_035100.1	25755014	.	C	A	.	.	MAF_INRAE=21.667;MAF_USDA=20.588
NC_035100.1	25755026	.	A	G	.	.	MAF_INRAE=25.949;MAF_USDA=22.353
NC_035100.1	25755028	.	C	T	.	.	MAF_INRAE=19.167;MAF_USDA=28.235
NC_035100.1	25755069	.	T	A	.	.	MAF_INRAE=10.526;MAF_USDA=27.869
NC_035100.1	25755077	.	T	C	.	.	MAF_INRAE=10.526;MAF_USDA=5.738
NC_035100.1	25755082	.	A	G	.	.	MAF_INRAE=42.105;MAF_USDA=43.529
NC_035100.1	25755104	.	T	C	.	.	MAF_INRAE=41.772;MAF_USDA=20.833
NC_035100.1	25755114	.	G	C	.	.	MAF_USDA=20.833
NC_035100.1	25755128	.	G	A	.	.	MAF_INRAE=26.582;MAF_USDA=9.412
NC_035100.1	25755159	.	A	G	.	.	MAF_INRAE=7.595
NC_035100.1	25755356	.	T	A	.	.	MAF_USDA=21.311
NC_035100.1	25755402	.	A	C	.	.	MAF_INRAE=5.833
NC_035100.1	25755448	.	A	T	.	.	MAF_USDA=4.918
NC_035100.1	25755505	.	C	A	.	.	MAF_INRAE=12.658
NC_035100.1	25755508	.	C	G	.	.	MAF_USDA=3.279
NC_035100.1	25755518	.	G	A	.	.	MAF_USDA=1.639
NC_035100.1	25755552	.	G	A	.	.	MAF_INRAE=49.167
NC_035100.1	25755626	.	G	A	.	.	MAF_INRAE=5.833
NC_035100.1	25755674	.	C	T	.	.	MAF_INRAE=25.833;MAF_USDA=6.557
NC_035100.1	25755730	.	T	A	.	.	MAF_USDA=4.098
NC_035100.1	25755926	.	C	T	.	.	MAF_INRAE=17.722;MAF_USDA=2.459
NC_035100.1	25755936	.	A	C	.	.	MAF_INRAE=6.962;MAF_USDA=6.25
NC_035100.1	25755956	.	G	A	.	.	MAF_USDA=2.459
NC_035100.1	25755979	.	T	G	.	.	MAF_INRAE=5.263;MAF_USDA=13.529
NC_035100.1	25756129	.	C	A	.	.	MAF_USDA=14.754
NC_035100.1	25756134	.	A	T	.	.	MAF_INRAE=5.0;MAF_USDA=1.639
NC_035100.1	25756139	.	A	G	.	.	MAF_INRAE=41.139;MAF_USDA=30.0
NC_035100.1	25756153	.	A	C	.	.	MAF_INRAE=32.278;MAF_USDA=42.353
NC_035100.1	25756200	.	A	C	.	.	MAF_INRAE=18.354;MAF_USDA=19.412
NC_035100.1	25756445	.	G	T	.	.	MAF_INRAE=5.0;MAF_USDA=1.639
NC_035100.1	25756477	.	G	A	.	.	MAF_INRAE=13.291
NC_035100.1	25756556	.	A	G	.	.	MAF_INRAE=36.076;MAF_USDA=16.393
NC_035100.1	25756584	.	A	T	.	.	MAF_USDA=2.459
NC_035100.1	25756595	.	C	A	.	.	MAF_INRAE=12.025;MAF_USDA=13.115
NC_035100.1	25756763	.	C	T	.	.	MAF_INRAE=17.089;MAF_USDA=19.412
NC_035100.1	25756816	.	G	A	.	.	MAF_USDA=1.639
NC_035100.1	25756922	.	C	T	.	.	MAF_INRAE=7.595;MAF_USDA=7.377
NC_035100.1	25756963	.	A	G	.	.	MAF_INRAE=17.089;MAF_USDA=20.0
NC_035100.1	25756997	.	G	T	.	.	MAF_INRAE=5.833
NC_035100.1	25757063	.	A	G	.	.	MAF_INRAE=8.228;MAF_USDA=6.25
NC_035100.1	25757089	.	C	T	.	.	MAF_INRAE=25.833;MAF_USDA=6.557
NC_035100.1	25757092	.	C	T	.	.	MAF_INRAE=14.557;MAF_USDA=10.0
NC_035100.1	25757100	.	G	T	.	.	MAF_INRAE=5.833
NC_035100.1	25757176	.	G	T	.	.	MAF_USDA=6.557
NC_035100.1	25757181	.	G	A	.	.	MAF_USDA=10.588
NC_035100.1	25757233	.	T	G	.	.	MAF_USDA=7.377
NC_035100.1	25757289	.	T	A	.	.	MAF_USDA=2.459
NC_035100.1	25757291	.	T	A	.	.	MAF_USDA=2.459
NC_035100.1	25757311	.	G	A	.	.	MAF_INRAE=5.063;MAF_USDA=20.588
NC_035100.1	25757378	.	C	T	.	.	MAF_INRAE=5.833
NC_035100.1	25757434	.	G	A	.	.	MAF_USDA=3.529
NC_035100.1	25757468	.	G	T	.	.	MAF_USDA=1.667
NC_035100.1	25757524	.	G	T	.	.	MAF_INRAE=38.608;MAF_USDA=45.294
NC_035100.1	25757527	.	G	A	.	.	MAF_INRAE=44.167;MAF_USDA=44.706
NC_035100.1	25757575	.	A	C	.	.	MAF_USDA=2.459
NC_035100.1	25757582	.	G	T	.	.	MAF_USDA=2.459
NC_035100.1	25757586	.	C	T	.	.	MAF_USDA=4.706
NC_035100.1	25757622	.	T	A	.	.	MAF_INRAE=14.557;MAF_USDA=10.588
NC_035100.1	25757636	.	C	G	.	.	MAF_INRAE=10.759;MAF_USDA=10.0
NC_035100.1	25757673	.	C	T	.	.	MAF_INRAE=41.772;MAF_USDA=24.118
NC_035100.1	25757739	.	T	G	.	.	MAF_INRAE=11.392;MAF_USDA=10.0
NC_035100.1	25757740	.	A	T	.	.	MAF_INRAE=5.0;MAF_USDA=21.765
NC_035100.1	25757818	.	A	G	.	.	MAF_INRAE=41.772;MAF_USDA=43.529
NC_035100.1	25757824	.	A	C	.	.	MAF_INRAE=21.053;MAF_USDA=8.824
NC_035100.1	25757855	.	T	C	.	.	MAF_USDA=1.639
NC_035100.1	25757917	.	G	A	.	.	MAF_USDA=2.459
NC_035100.1	25757966	.	T	C	.	.	MAF_USDA=18.452
NC_035100.1	25757973	.	C	T	.	.	MAF_USDA=2.083
NC_035100.1	25758074	.	T	G	.	.	MAF_USDA=10.417
NC_035100.1	25758075	.	T	A	.	.	MAF_USDA=12.5
NC_035100.1	25758115	.	G	T	.	.	MAF_INRAE=7.595;MAF_USDA=6.557
NC_035100.1	25758172	.	G	C	.	.	MAF_INRAE=13.333
NC_035100.1	25758189	.	G	A	.	.	MAF_INRAE=5.263
NC_035100.1	25758199	.	C	T	.	.	MAF_USDA=3.279
NC_035100.1	25758208	.	G	T	.	.	MAF_INRAE=21.053;MAF_USDA=25.0
NC_035100.1	25758397	.	A	G	.	.	MAF_USDA=18.75
NC_035100.1	25758404	.	G	T	.	.	MAF_USDA=14.583
NC_035100.1	25758485	.	A	C	.	.	MAF_INRAE=5.263;MAF_USDA=12.5
NC_035100.1	25758520	.	T	G	.	.	MAF_USDA=8.537
NC_035100.1	25758629	.	G	T	.	.	MAF_USDA=16.667
NC_035100.1	25758646	.	T	A	.	.	MAF_USDA=3.279
NC_035100.1	25758660	.	T	A	.	.	MAF_INRAE=10.526;MAF_USDA=4.918
NC_035100.1	25758708	.	G	A	.	.	MAF_USDA=12.941
NC_035100.1	25758709	.	G	C	.	.	MAF_USDA=3.279
NC_035100.1	25758745	.	C	T	.	.	MAF_USDA=3.279
NC_035100.1	25758786	.	G	A	.	.	MAF_USDA=3.279
NC_035100.1	25758859	.	G	C	.	.	MAF_INRAE=22.785;MAF_USDA=3.333
NC_035100.1	25758992	.	T	C	.	.	MAF_USDA=12.5
NC_035100.1	25759052	.	T	C	.	.	MAF_USDA=2.459
NC_035100.1	25759062	.	A	T	.	.	MAF_USDA=2.5
NC_035100.1	25759081	.	G	A	.	.	MAF_INRAE=4.167
NC_035100.1	25759181	.	T	C	.	.	MAF_USDA=4.098
NC_035100.1	25759261	.	G	T	.	.	MAF_USDA=4.918
NC_035100.1	25759299	.	A	T	.	.	MAF_USDA=8.235
NC_035100.1	25759347	.	G	T	.	.	MAF_INRAE=5.833
NC_035100.1	25759367	.	G	T	.	.	MAF_USDA=3.279
NC_035100.1	25759390	.	G	A	.	.	MAF_USDA=2.459
NC_035100.1	25759416	.	G	T	.	.	MAF_USDA=3.279
NC_035100.1	25759464	.	A	T	.	.	MAF_INRAE=5.263;MAF_USDA=2.083
NC_035100.1	25759480	.	TC	TA	.	.	MAF_USDA=14.583
NC_035100.1	25759592	.	T	A	.	.	MAF_INRAE=38.608;MAF_USDA=44.118
NC_035100.1	25759605	.	T	C	.	.	MAF_INRAE=10.759;MAF_USDA=10.0
NC_035100.1	25759613	.	T	A	.	.	MAF_USDA=8.333
NC_035100.1	25759614	.	C	T	.	.	MAF_USDA=8.333
NC_035100.1	25759661	.	T	A	.	.	MAF_INRAE=2.5
NC_035100.1	25759683	.	C	A	.	.	MAF_INRAE=2.5
NC_035100.1	25759696	.	T	A	.	.	MAF_INRAE=1.667;MAF_USDA=3.279
NC_035100.1	25759753	.	T	C	.	.	MAF_INRAE=5.0;MAF_USDA=1.639
NC_035100.1	25759757	.	C	A	.	.	MAF_USDA=5.738
NC_035100.1	25759765	.	C	T	.	.	MAF_USDA=1.639
NC_035100.1	25759766	.	G	A	.	.	MAF_INRAE=5.263;MAF_USDA=5.294
NC_035100.1	25759790	.	G	T	.	.	MAF_INRAE=5.0;MAF_USDA=1.639
NC_035100.1	25759808	.	G	C	.	.	MAF_USDA=4.706
NC_035100.1	25759845	.	T	A	.	.	MAF_USDA=2.459
NC_035100.1	25759879	.	C	T	.	.	MAF_INRAE=40.506;MAF_USDA=20.588
NC_035100.1	25759940	.	C	T	.	.	MAF_USDA=27.049
NC_035100.1	25759963	.	G	A	.	.	MAF_INRAE=5.0;MAF_USDA=8.235
NC_035100.1	25760044	.	A	G	.	.	MAF_INRAE=5.263;MAF_USDA=10.417
NC_035100.1	25760080	.	T	G	.	.	MAF_INRAE=27.5
NC_035100.1	25760115	.	A	T	.	.	MAF_INRAE=10.127;MAF_USDA=8.824
NC_035100.1	25760146	.	T	A	.	.	MAF_INRAE=25.0;MAF_USDA=21.176
NC_035100.1	25760195	.	A	G	.	.	MAF_INRAE=16.456;MAF_USDA=19.412
NC_035100.1	25760256	.	C	T	.	.	MAF_USDA=6.25
NC_035100.1	25760418	.	C	A	.	.	MAF_INRAE=5.0;MAF_USDA=1.639
NC_035100.1	25760447	.	A	T	.	.	MAF_USDA=9.836
NC_035100.1	25760471	.	G	A	.	.	MAF_USDA=5.738
NC_035100.1	25760532	.	G	C	.	.	MAF_USDA=2.459
NC_035100.1	25760584	.	T	G	.	.	MAF_USDA=2.459
NC_035100.1	25760589	.	T	G	.	.	MAF_INRAE=8.228
NC_035100.1	25760626	.	G	A	.	.	MAF_INRAE=1.667;MAF_USDA=3.279
NC_035100.1	25760662	.	T	A	.	.	MAF_USDA=1.639
NC_035100.1	25760664	.	G	A	.	.	MAF_USDA=2.459
NC_035100.1	25760712	.	T	C	.	.	MAF_USDA=2.459
NC_035100.1	25760783	.	A	C	.	.	MAF_USDA=3.279
NC_035100.1	25760838	.	G	C	.	.	MAF_INRAE=36.709;MAF_USDA=22.353
NC_035100.1	25760847	.	A	C	.	.	MAF_INRAE=30.833
NC_035100.1	25760848	.	A	C	.	.	MAF_INRAE=31.667
NC_035100.1	25760853	.	G	T	.	.	MAF_INRAE=32.5
NC_035100.1	25760856	.	A	T	.	.	MAF_INRAE=32.5
NC_035100.1	25760861	.	T	A	.	.	MAF_INRAE=30.833
NC_035100.1	25760863	.	C	T	.	.	MAF_INRAE=30.833
NC_035100.1	25760885	.	G	A	.	.	MAF_INRAE=30.0;MAF_USDA=17.059
NC_035100.1	25760892	.	T	C	.	.	MAF_INRAE=35.443;MAF_USDA=18.235
NC_035100.1	25760898	.	G	T	.	.	MAF_INRAE=35.443;MAF_USDA=17.647
NC_035100.1	25760901	.	C	A	.	.	MAF_INRAE=30.0;MAF_USDA=18.235
NC_035100.1	25760904	.	A	C	.	.	MAF_INRAE=30.0;MAF_USDA=17.647
NC_035100.1	25761054	.	C	T	.	.	MAF_INRAE=6.962;MAF_USDA=7.377
NC_035100.1	25761066	.	G	A,T	.	.	MAF_INRAE=2.5;MAF_USDA=1.639
NC_035100.1	25761102	.	G	A	.	.	MAF_INRAE=15.789;MAF_USDA=7.647
NC_035100.1	25761151	.	G	C	.	.	MAF_INRAE=25.833;MAF_USDA=6.557
NC_035100.1	25761159	.	G	A	.	.	MAF_INRAE=40.506;MAF_USDA=24.118
NC_035100.1	25761195	.	A	G	.	.	MAF_INRAE=5.263;MAF_USDA=14.583
NC_035100.1	25761255	.	C	T	.	.	MAF_INRAE=7.5;MAF_USDA=17.647
NC_035100.1	25761281	.	A	C	.	.	MAF_INRAE=41.772;MAF_USDA=25.294
NC_035100.1	25761311	.	G	A	.	.	MAF_INRAE=8.228;MAF_USDA=6.25
NC_035100.1	25761324	.	A	G	.	.	MAF_INRAE=22.152;MAF_USDA=3.279
NC_035100.1	25761371	.	T	A	.	.	MAF_USDA=1.639
NC_035100.1	25761381	.	C	T	.	.	MAF_USDA=1.639
NC_035100.1	25761386	.	C	A	.	.	MAF_USDA=4.918
NC_035100.1	25761567	.	G	A	.	.	MAF_INRAE=32.911;MAF_USDA=19.412
NC_035100.1	25761698	.	G	T	.	.	MAF_USDA=4.706
NC_035100.1	25761938	.	G	A	.	.	MAF_INRAE=25.949;MAF_USDA=42.353
NC_035100.1	25761941	.	C	A	.	.	MAF_INRAE=27.5;MAF_USDA=8.197
NC_035100.1	25761984	.	C	A	.	.	MAF_INRAE=13.333;MAF_USDA=13.115
NC_035100.1	25762020	.	A	T	.	.	MAF_INRAE=23.418;MAF_USDA=12.295
NC_035100.1	25762046	.	A	G	.	.	MAF_INRAE=13.924
NC_035100.1	25762097	.	T	A	.	.	MAF_USDA=5.738
NC_035100.1	25762140	.	C	T	.	.	MAF_INRAE=17.722;MAF_USDA=17.647
NC_035100.1	25762287	.	C	G	.	.	MAF_INRAE=5.263
NC_035100.1	25762787	.	C	T	.	.	MAF_INRAE=10.526;MAF_USDA=7.5
NC_035100.1	25762800	.	A	C	.	.	MAF_USDA=1.639
NC_035100.1	25762848	.	T	G	.	.	MAF_USDA=1.667
NC_035100.1	25762947	.	G	A	.	.	MAF_USDA=12.5
NC_035100.1	25763681	.	G	A	.	.	MAF_USDA=1.667
NC_035100.1	25763687	.	G	T	.	.	MAF_USDA=4.167
NC_035100.1	25763689	.	T	C	.	.	MAF_USDA=6.548
NC_035100.1	25763755	.	T	A	.	.	MAF_USDA=3.279
NC_035100.1	25763822	.	A	G	.	.	MAF_USDA=6.471
NC_035100.1	25763910	.	G	A	.	.	MAF_INRAE=6.329;MAF_USDA=2.459
NC_035100.1	25763927	.	G	C	.	.	MAF_USDA=3.279
NC_035100.1	25763971	.	T	C	.	.	MAF_INRAE=4.167;MAF_USDA=1.639
NC_035100.1	25763985	.	G	C	.	.	MAF_INRAE=27.5;MAF_USDA=4.918
NC_035100.1	25764012	.	G	T	.	.	MAF_USDA=3.279
NC_035100.1	25764015	.	T	C	.	.	MAF_USDA=7.059
NC_035100.1	25764129	.	C	A	.	.	MAF_INRAE=4.167;MAF_USDA=4.918
NC_035100.1	25764142	.	T	C	.	.	MAF_INRAE=5.263;MAF_USDA=14.583
NC_035100.1	25764147	.	A	C	.	.	MAF_USDA=2.459
NC_035100.1	25764162	.	C	A	.	.	MAF_INRAE=5.0
NC_035100.1	25764230	.	A	G	.	.	MAF_INRAE=21.519;MAF_USDA=3.529
NC_035100.1	25764271	.	G	T	.	.	MAF_USDA=8.824
NC_035100.1	25764329	.	T	A	.	.	MAF_USDA=4.098
NC_035100.1	25764352	.	C	T	.	.	MAF_INRAE=4.167;MAF_USDA=1.639
NC_035100.1	25764355	.	C	T	.	.	MAF_USDA=2.459
NC_035100.1	25764382	.	T	A	.	.	MAF_INRAE=6.329;MAF_USDA=2.459
NC_035100.1	25764398	.	C	A	.	.	MAF_INRAE=13.291;MAF_USDA=8.235
NC_035100.1	25764461	.	G	A	.	.	MAF_INRAE=23.418;MAF_USDA=4.098
NC_035100.1	25764521	.	A	C	.	.	MAF_INRAE=12.658;MAF_USDA=8.235
NC_035100.1	25764541	.	T	A	.	.	MAF_INRAE=5.263;MAF_USDA=14.583
NC_035100.1	25764554	.	G	A	.	.	MAF_INRAE=9.494;MAF_USDA=7.647
NC_035100.1	25764720	.	C	T	.	.	MAF_INRAE=5.833
NC_035100.1	25764742	.	C	T	.	.	MAF_USDA=3.279
NC_035100.1	25764802	.	G	A	.	.	MAF_USDA=7.377
NC_035100.1	25764831	.	C	T	.	.	MAF_USDA=2.459
NC_035100.1	25764841	.	C	T	.	.	MAF_INRAE=5.0;MAF_USDA=1.639
NC_035100.1	25764854	.	A	T	.	.	MAF_USDA=1.639
NC_035100.1	25764886	.	T	C	.	.	MAF_INRAE=5.0;MAF_USDA=2.459
NC_035100.1	25764889	.	G	T	.	.	MAF_INRAE=2.5
NC_035100.1	25764892	.	C	T	.	.	MAF_INRAE=23.418;MAF_USDA=3.279
NC_035100.1	25764922	.	G	C	.	.	MAF_INRAE=8.228;MAF_USDA=6.25
NC_035100.1	25764958	.	T	G	.	.	MAF_INRAE=13.333;MAF_USDA=1.639
NC_035100.1	25765056	.	A	G	.	.	MAF_INRAE=6.329;MAF_USDA=2.459
NC_035100.1	25765190	.	T	G	.	.	MAF_USDA=1.639
NC_035100.1	25765301	.	T	A	.	.	MAF_INRAE=44.937
NC_035100.1	25765329	.	G	A	.	.	MAF_USDA=4.918
NC_035100.1	25765337	.	A	G	.	.	MAF_USDA=2.459
NC_035100.1	25765375	.	T	C	.	.	MAF_INRAE=43.038;MAF_USDA=22.353
NC_035100.1	25765395	.	T	A	.	.	MAF_INRAE=7.595;MAF_USDA=4.918
NC_035100.1	25765399	.	A	T	.	.	MAF_INRAE=25.0;MAF_USDA=4.098
NC_035100.1	25765400	.	G	A	.	.	MAF_INRAE=13.333;MAF_USDA=2.459
NC_035100.1	25765563	.	A	C	.	.	MAF_USDA=12.5
NC_035100.1	25765571	.	T	A	.	.	MAF_USDA=41.667
NC_035100.1	25765572	.	T	A	.	.	MAF_USDA=41.667
NC_035100.1	25765573	.	T	A	.	.	MAF_USDA=14.583
NC_035100.1	25765601	.	C	A	.	.	MAF_USDA=1.639
NC_035100.1	25765649	.	G	T	.	.	MAF_INRAE=7.595;MAF_USDA=5.738
NC_035100.1	25765707	.	G	A	.	.	MAF_INRAE=5.263;MAF_USDA=2.083
NC_035100.1	25765722	.	T	C	.	.	MAF_USDA=3.279
NC_035100.1	25765723	.	G	A	.	.	MAF_USDA=2.459
NC_035100.1	25765780	.	C	T	.	.	MAF_INRAE=6.962;MAF_USDA=6.557
NC_035100.1	25765842	.	T	C	.	.	MAF_USDA=10.119
NC_035100.1	25765861	.	G	A	.	.	MAF_USDA=11.475
NC_035100.1	25765884	.	A	C	.	.	MAF_INRAE=25.0;MAF_USDA=31.765
NC_035100.1	25765934	.	C	G	.	.	MAF_USDA=12.941
NC_035100.1	25766081	.	T	G	.	.	MAF_INRAE=30.38
NC_035100.1	25766255	.	G	A	.	.	MAF_USDA=3.279
NC_035100.1	25766309	.	G	A	.	.	MAF_USDA=1.639
NC_035100.1	25766514	.	G	A	.	.	MAF_INRAE=6.962;MAF_USDA=5.738
NC_035100.1	25766525	.	C	A	.	.	MAF_INRAE=5.0;MAF_USDA=3.279
NC_035100.1	25766584	.	C	T	.	.	MAF_INRAE=5.833
NC_035100.1	25766784	.	G	T	.	.	MAF_INRAE=5.263;MAF_USDA=5.294
NC_035100.1	25766896	.	A	G	.	.	MAF_USDA=1.639
NC_035100.1	25766909	.	C	A	.	.	MAF_USDA=4.118
NC_035100.1	25767018	.	C	A	.	.	MAF_USDA=5.738
NC_035100.1	25767938	.	C	T	.	.	MAF_USDA=1.639
NC_035100.1	25768218	.	G	C	.	.	MAF_USDA=3.279
NC_035100.1	25768230	.	T	A	.	.	MAF_USDA=1.639
NC_035100.1	25768392	.	C	T	.	.	MAF_USDA=4.098
NC_035100.1	25768484	.	A	G	.	.	MAF_INRAE=5.263;MAF_USDA=14.583
NC_035100.1	25768488	.	T	A	.	.	MAF_INRAE=17.089;MAF_USDA=14.118
NC_035100.1	25768522	.	G	T	.	.	MAF_USDA=3.279
NC_035100.1	25768567	.	T	C	.	.	MAF_USDA=1.639
NC_035100.1	25768612	.	G	A	.	.	MAF_USDA=26.471
NC_035100.1	25768645	.	T	A	.	.	MAF_INRAE=21.519
NC_035100.1	25768650	.	A	G	.	.	MAF_INRAE=16.667
NC_035100.1	25768671	.	A	G	.	.	MAF_INRAE=5.063;MAF_USDA=4.706
NC_035100.1	25768758	.	A	G	.	.	MAF_INRAE=40.506;MAF_USDA=25.882
NC_035100.1	25768849	.	A	G	.	.	MAF_INRAE=5.696;MAF_USDA=4.706
NC_035100.1	25768866	.	A	T	.	.	MAF_INRAE=5.833;MAF_USDA=6.25
NC_035100.1	25768923	.	G	C	.	.	MAF_INRAE=40.506;MAF_USDA=25.882
NC_035100.1	25769062	.	C	T	.	.	MAF_INRAE=31.013;MAF_USDA=41.667
NC_035100.1	25769063	.	G	T	.	.	MAF_INRAE=27.5;MAF_USDA=43.75
NC_035100.1	25769087	.	C	T	.	.	MAF_USDA=5.738
NC_035100.1	25769145	.	G	A	.	.	MAF_USDA=3.279
NC_035100.1	25769184	.	C	A	.	.	MAF_INRAE=4.167;MAF_USDA=4.098
NC_035100.1	25769226	.	C	A	.	.	MAF_USDA=3.279
NC_035100.1	25769248	.	G	A	.	.	MAF_USDA=1.639
NC_035100.1	25769452	.	G	A	.	.	MAF_USDA=1.639
NC_035100.1	25769576	.	C	T	.	.	MAF_INRAE=5.263;MAF_USDA=14.583
NC_035100.1	25769775	.	G	A	.	.	MAF_INRAE=5.263;MAF_USDA=2.083
NC_035100.1	25769891	.	C	T	.	.	MAF_INRAE=32.278;MAF_USDA=17.059
NC_035100.1	25769923	.	T	C	.	.	MAF_USDA=4.918
NC_035100.1	25769978	.	G	T	.	.	MAF_USDA=1.639
NC_035100.1	25769988	.	G	T	.	.	MAF_INRAE=26.667;MAF_USDA=5.294
NC_035100.1	25769996	.	C	T	.	.	MAF_USDA=3.279
NC_035100.1	25770031	.	C	G	.	.	MAF_USDA=1.639
NC_035100.1	25770077	.	A	C	.	.	MAF_USDA=2.459
NC_035100.1	25770136	.	A	G	.	.	MAF_USDA=4.918
NC_035100.1	25770209	.	C	T	.	.	MAF_USDA=4.918
NC_035100.1	25770225	.	T	C	.	.	MAF_INRAE=41.139;MAF_USDA=32.353
NC_035100.1	25770235	.	A	T	.	.	MAF_USDA=2.459
NC_035100.1	25770265	.	A	G	.	.	MAF_INRAE=47.468;MAF_USDA=22.353
NC_035100.1	25770276	.	C	G	.	.	MAF_INRAE=32.911;MAF_USDA=17.059
NC_035100.1	25770395	.	G	A	.	.	MAF_INRAE=28.481;MAF_USDA=33.529
NC_035100.1	25770399	.	G	T	.	.	MAF_USDA=6.25
NC_035100.1	25770408	.	T	C	.	.	MAF_INRAE=21.519
NC_035100.1	25770411	.	C	T	.	.	MAF_USDA=4.167
NC_035100.1	25770545	.	G	T	.	.	MAF_USDA=2.459
NC_035100.1	25770555	.	A	C	.	.	MAF_INRAE=46.835;MAF_USDA=24.706
NC_035100.1	25770750	.	T	C	.	.	MAF_USDA=2.459
NC_035100.1	25770790	.	G	A	.	.	MAF_INRAE=26.667;MAF_USDA=18.75
NC_035100.1	25770876	.	G	T	.	.	MAF_INRAE=15.19;MAF_USDA=2.353
NC_035100.1	25771005	.	G	T	.	.	MAF_USDA=5.294
NC_035100.1	25771024	.	C	T	.	.	MAF_USDA=1.639
NC_035100.1	25771025	.	G	A	.	.	MAF_USDA=4.918
NC_035100.1	25771027	.	C	T	.	.	MAF_USDA=1.639
NC_035100.1	25771113	.	T	C	.	.	MAF_INRAE=24.167;MAF_USDA=5.294
NC_035100.1	25771186	.	G	T	.	.	MAF_USDA=3.279
NC_035100.1	25771237	.	T	C	.	.	MAF_INRAE=5.0
NC_035100.1	25771253	.	G	C	.	.	MAF_INRAE=5.263;MAF_USDA=2.083
NC_035100.1	25771262	.	T	C	.	.	MAF_INRAE=25.833;MAF_USDA=4.706
NC_035100.1	25771285	.	A	C	.	.	MAF_INRAE=22.152;MAF_USDA=4.706
NC_035100.1	25771433	.	G	T	.	.	MAF_USDA=2.459
NC_035100.1	25771454	.	C	T	.	.	MAF_USDA=2.459
NC_035100.1	25771491	.	A	G	.	.	MAF_USDA=1.667
NC_035100.1	25771518	.	G	C	.	.	MAF_USDA=3.571
NC_035100.1	25771720	.	A	C	.	.	MAF_USDA=1.639
NC_035100.1	25771733	.	A	T	.	.	MAF_USDA=1.639
NC_035100.1	25771747	.	C	A	.	.	MAF_INRAE=4.167;MAF_USDA=4.098
NC_035100.1	25771748	.	C	T	.	.	MAF_INRAE=4.167;MAF_USDA=4.098
NC_035100.1	25771772	.	A	C	.	.	MAF_USDA=1.639
NC_035100.1	25771783	.	C	G	.	.	MAF_INRAE=20.886;MAF_USDA=6.471
NC_035100.1	25771812	.	G	C	.	.	MAF_INRAE=25.833;MAF_USDA=5.294
NC_035100.1	25771852	.	A	G	.	.	MAF_INRAE=25.316;MAF_USDA=9.016
NC_035100.1	25772056	.	C	T	.	.	MAF_USDA=2.459
NC_035100.1	25772151	.	C	A	.	.	MAF_INRAE=5.833;MAF_USDA=6.557
NC_035100.1	25772231	.	G	T	.	.	MAF_USDA=2.459
NC_035100.1	25772246	.	C	T	.	.	MAF_INRAE=22.5;MAF_USDA=5.294
NC_035100.1	25772271	.	C	A	.	.	MAF_USDA=7.059
NC_035100.1	25772320	.	C	G	.	.	MAF_USDA=4.918
NC_035100.1	25772366	.	G	T	.	.	MAF_USDA=1.639
NC_035100.1	25772389	.	C	G	.	.	MAF_USDA=1.639
NC_035100.1	25772508	.	C	A	.	.	MAF_USDA=2.459
NC_035100.1	25772526	.	A	T	.	.	MAF_INRAE=5.263;MAF_USDA=2.083
NC_035100.1	25772543	.	T	A	.	.	MAF_USDA=4.118
NC_035100.1	25772575	.	G	A	.	.	MAF_INRAE=25.833;MAF_USDA=5.294
NC_035100.1	25772590	.	G	A	.	.	MAF_USDA=2.459
NC_035100.1	25772641	.	C	T	.	.	MAF_USDA=2.459
NC_035100.1	25772798	.	G	A	.	.	MAF_USDA=5.294
NC_035100.1	25772803	.	A	C	.	.	MAF_INRAE=5.0;MAF_USDA=4.918
NC_035100.1	25772963	.	C	T	.	.	MAF_USDA=1.639
NC_035100.1	25773004	.	T	A	.	.	MAF_INRAE=25.0;MAF_USDA=5.294
NC_035100.1	25773039	.	T	A	.	.	MAF_INRAE=15.789
NC_035100.1	25773094	.	C	T	.	.	MAF_USDA=5.294
NC_035100.1	25773146	.	G	A	.	.	MAF_USDA=1.639
NC_035100.1	25773170	.	C	T	.	.	MAF_USDA=1.639
NC_035100.1	25773205	.	T	G	.	.	MAF_INRAE=25.833;MAF_USDA=5.294
NC_035100.1	25773340	.	C	A	.	.	MAF_INRAE=5.0;MAF_USDA=15.882
NC_035100.1	25773366	.	AACACACACAC	AACACACACAT	.	.	MAF_USDA=4.348
NC_035100.1	25773378	.	T	C	.	.	MAF_USDA=10.417
NC_035100.1	25773390	.	T	A	.	.	MAF_INRAE=5.0
NC_035100.1	25773464	.	G	T	.	.	MAF_USDA=9.836
NC_035100.1	25773475	.	G	T	.	.	MAF_INRAE=5.0;MAF_USDA=3.279
NC_035100.1	25773495	.	A	G	.	.	MAF_INRAE=25.316;MAF_USDA=4.098
NC_035100.1	25773496	.	A	G	.	.	MAF_INRAE=21.667;MAF_USDA=4.098
NC_035100.1	25773695	.	T	C	.	.	MAF_USDA=2.459
NC_035100.1	25773806	.	T	C	.	.	MAF_USDA=15.294
NC_035100.1	25773807	.	A	G	.	.	MAF_INRAE=12.5
NC_035100.1	25773820	.	G	C	.	.	MAF_INRAE=30.833
NC_035100.1	25773865	.	T	A	.	.	MAF_INRAE=7.5
NC_035100.1	25773874	.	G	A	.	.	MAF_INRAE=7.5
NC_035100.1	25773876	.	C	G	.	.	MAF_INRAE=7.5
NC_035100.1	25773881	.	G	A	.	.	MAF_INRAE=7.5
NC_035100.1	25773883	.	T	G	.	.	MAF_INRAE=5.263
NC_035100.1	25773886	.	T	G	.	.	MAF_INRAE=6.667
NC_035100.1	25773894	.	A	G	.	.	MAF_INRAE=6.667
NC_035100.1	25773907	.	T	A	.	.	MAF_INRAE=19.167
NC_035100.1	25773911	.	A	C	.	.	MAF_INRAE=7.5
NC_035100.1	25773941	.	G	A	.	.	MAF_INRAE=32.5
NC_035100.1	25773948	.	A	T	.	.	MAF_INRAE=17.5
NC_035100.1	25773949	.	T	C	.	.	MAF_INRAE=17.5
NC_035100.1	25773999	.	A	T	.	.	MAF_INRAE=6.667
NC_035100.1	25774004	.	G	T	.	.	MAF_INRAE=7.5
NC_035100.1	25774007	.	T	C	.	.	MAF_INRAE=7.5
NC_035100.1	25774012	.	T	C	.	.	MAF_INRAE=8.333
NC_035100.1	25774024	.	T	G	.	.	MAF_INRAE=5.833
NC_035100.1	25774029	.	C	T	.	.	MAF_INRAE=4.167
NC_035100.1	25774032	.	A	G	.	.	MAF_USDA=2.459
NC_035100.1	25774033	.	A	T	.	.	MAF_INRAE=4.167
NC_035100.1	25774038	.	G	C	.	.	MAF_INRAE=5.0
NC_035100.1	25774070	.	A	T	.	.	MAF_INRAE=4.167
NC_035100.1	25774073	.	T	C	.	.	MAF_INRAE=4.167
NC_035100.1	25774083	.	T	C	.	.	MAF_INRAE=5.0
NC_035100.1	25774085	.	T	C	.	.	MAF_INRAE=5.0
NC_035100.1	25774100	.	A	T	.	.	MAF_INRAE=3.333
NC_035100.1	25774102	.	A	T	.	.	MAF_INRAE=3.333
NC_035100.1	25774104	.	A	T	.	.	MAF_INRAE=3.333
NC_035100.1	25774106	.	A	T	.	.	MAF_INRAE=2.5
NC_035100.1	25774108	.	A	T	.	.	MAF_INRAE=2.5
NC_035100.1	25774110	.	A	T	.	.	MAF_INRAE=2.5
NC_035100.1	25774111	.	G	A	.	.	MAF_INRAE=3.333
NC_035100.1	25774113	.	A	T	.	.	MAF_INRAE=2.5
NC_035100.1	25774132	.	T	G	.	.	MAF_USDA=4.706
NC_035100.1	25774314	.	T	C	.	.	MAF_USDA=4.918
NC_035100.1	25774338	.	A	T	.	.	MAF_INRAE=5.263;MAF_USDA=8.235
NC_035100.1	25774339	.	G	A	.	.	MAF_USDA=4.098
NC_035100.1	25774357	.	C	T	.	.	MAF_USDA=10.656
NC_035100.1	25774366	.	G	A	.	.	MAF_USDA=7.647
NC_035100.1	25774460	.	A	G	.	.	MAF_INRAE=23.418;MAF_USDA=20.833
NC_035100.1	25774468	.	A	C	.	.	MAF_INRAE=1.667;MAF_USDA=3.333
NC_035100.1	25774719	.	A	C	.	.	MAF_USDA=4.098
NC_035100.1	25774751	.	A	G	.	.	MAF_INRAE=6.329;MAF_USDA=2.459
NC_035100.1	25774781	.	A	C	.	.	MAF_INRAE=27.215;MAF_USDA=25.882
NC_035100.1	25774864	.	A	T	.	.	MAF_INRAE=29.747;MAF_USDA=38.824
NC_035100.1	25774895	.	A	C	.	.	MAF_USDA=47.917
NC_035100.1	25774906	.	T	G	.	.	MAF_INRAE=29.114;MAF_USDA=27.381
NC_035100.1	25774929	.	G	C	.	.	MAF_USDA=3.279
NC_035100.1	25774939	.	G	T	.	.	MAF_INRAE=43.671;MAF_USDA=28.824
NC_035100.1	25774988	.	C	G	.	.	MAF_USDA=4.918
NC_035100.1	25774990	.	T	G	.	.	MAF_INRAE=21.519
NC_035100.1	25775152	.	A	G	.	.	MAF_INRAE=34.177;MAF_USDA=10.417
NC_035100.1	25775166	.	A	G	.	.	MAF_USDA=19.672
NC_035100.1	25775168	.	C	A	.	.	MAF_INRAE=20.886;MAF_USDA=7.059
NC_035100.1	25775173	.	A	T	.	.	MAF_INRAE=20.886;MAF_USDA=22.917
NC_035100.1	25775273	.	T	C	.	.	MAF_USDA=4.098
NC_035100.1	25775392	.	C	T	.	.	MAF_INRAE=39.873;MAF_USDA=17.647
NC_035100.1	25775394	.	A	G	.	.	MAF_INRAE=24.684;MAF_USDA=38.235
NC_035100.1	25775428	.	C	T	.	.	MAF_USDA=4.706
NC_035100.1	25775449	.	G	C	.	.	MAF_USDA=1.639
NC_035100.1	25775458	.	A	T	.	.	MAF_INRAE=34.177;MAF_USDA=37.059
NC_035100.1	25775473	.	T	A	.	.	MAF_USDA=7.377
NC_035100.1	25775482	.	C	G	.	.	MAF_INRAE=6.329
NC_035100.1	25775624	.	G	T	.	.	MAF_USDA=4.098
NC_035100.1	25775638	.	C	A	.	.	MAF_USDA=45.833
NC_035100.1	25775668	.	A	C	.	.	MAF_USDA=4.706
NC_035100.1	25775683	.	G	A	.	.	MAF_INRAE=12.658;MAF_USDA=37.647
NC_035100.1	25775770	.	T	A	.	.	MAF_USDA=2.459
NC_035100.1	25775806	.	A	G	.	.	MAF_USDA=3.279
NC_035100.1	25775832	.	C	T	.	.	MAF_USDA=3.279
NC_035100.1	25775884	.	T	G	.	.	MAF_USDA=1.639
NC_035100.1	25775984	.	A	G	.	.	MAF_INRAE=5.263;MAF_USDA=20.833
NC_035100.1	25776021	.	T	A	.	.	MAF_USDA=5.738
NC_035100.1	25776107	.	C	T	.	.	MAF_INRAE=23.418;MAF_USDA=21.311
NC_035100.1	25776158	.	A	G	.	.	MAF_INRAE=29.167
NC_035100.1	25776160	.	C	A	.	.	MAF_INRAE=6.329;MAF_USDA=4.098
NC_035100.1	25776219	.	G	A	.	.	MAF_INRAE=6.329;MAF_USDA=2.459
NC_035100.1	25776240	.	A	C	.	.	MAF_USDA=1.639
NC_035100.1	25776267	.	G	A	.	.	MAF_INRAE=21.519;MAF_USDA=7.647
NC_035100.1	25776279	.	G	A	.	.	MAF_INRAE=20.886;MAF_USDA=7.647
NC_035100.1	25776283	.	T	G	.	.	MAF_INRAE=6.329;MAF_USDA=2.459
NC_035100.1	25776514	.	T	A	.	.	MAF_INRAE=6.329;MAF_USDA=2.459
NC_035100.1	25776558	.	A	T	.	.	MAF_INRAE=5.263;MAF_USDA=11.765
NC_035100.1	25776576	.	A	T	.	.	MAF_INRAE=21.667;MAF_USDA=14.706
NC_035100.1	25776746	.	T	G	.	.	MAF_INRAE=46.835;MAF_USDA=37.647
NC_035100.1	25776865	.	A	T	.	.	MAF_INRAE=6.329;MAF_USDA=2.459
NC_035100.1	25776965	.	T	G	.	.	MAF_USDA=2.459
NC_035100.1	25776973	.	T	G	.	.	MAF_USDA=2.459
NC_035100.1	25776986	.	C	T	.	.	MAF_INRAE=38.608;MAF_USDA=50.0
NC_035100.1	25777004	.	T	C	.	.	MAF_INRAE=17.5;MAF_USDA=6.471
NC_035100.1	25777023	.	C	T	.	.	MAF_INRAE=27.848;MAF_USDA=45.882
NC_035100.1	25777060	.	C	T	.	.	MAF_INRAE=37.975;MAF_USDA=41.765
NC_035100.1	25777064	.	G	A	.	.	MAF_INRAE=1.667;MAF_USDA=2.459
NC_035100.1	25777070	.	G	A	.	.	MAF_INRAE=37.975;MAF_USDA=41.176
NC_035100.1	25777104	.	T	C	.	.	MAF_USDA=1.639
NC_035100.1	25777134	.	T	C	.	.	MAF_INRAE=21.519;MAF_USDA=5.882
NC_035100.1	25777150	.	G	A	.	.	MAF_INRAE=6.329;MAF_USDA=10.0
NC_035100.1	25777167	.	G	A	.	.	MAF_INRAE=22.152;MAF_USDA=20.833
NC_035100.1	25777176	.	C	G	.	.	MAF_USDA=4.098
NC_035100.1	25777188	.	T	A	.	.	MAF_USDA=16.071
NC_035100.1	25777197	.	C	T	.	.	MAF_USDA=16.667
NC_035100.1	25777218	.	T	G	.	.	MAF_USDA=10.417
NC_035100.1	25777272	.	A	C	.	.	MAF_USDA=19.412
NC_035100.1	25777274	.	A	T	.	.	MAF_USDA=19.643
NC_035100.1	25777309	.	G	C	.	.	MAF_INRAE=1.667;MAF_USDA=18.235
NC_035100.1	25777330	.	A	G	.	.	MAF_USDA=1.639
NC_035100.1	25777389	.	C	A	.	.	MAF_USDA=2.459
NC_035100.1	25777394	.	G	C	.	.	MAF_USDA=1.639
NC_035100.1	25777410	.	C	T	.	.	MAF_INRAE=2.5
NC_035100.1	25777419	.	T	G	.	.	MAF_USDA=5.882
NC_035100.1	25777452	.	G	C	.	.	MAF_INRAE=1.667;MAF_USDA=22.353
NC_035100.1	25777501	.	G	A	.	.	MAF_INRAE=1.667;MAF_USDA=3.279
NC_035100.1	25777503	.	A	C	.	.	MAF_INRAE=1.667;MAF_USDA=12.941
NC_035100.1	25777599	.	C	T	.	.	MAF_USDA=1.639
NC_035100.1	25777729	.	A	T	.	.	MAF_USDA=6.557
NC_035100.1	25777797	.	G	T	.	.	MAF_INRAE=22.152;MAF_USDA=16.667
NC_035100.1	25777803	.	A	C	.	.	MAF_INRAE=24.051;MAF_USDA=17.857
NC_035100.1	25778000	.	G	T	.	.	MAF_USDA=2.941
NC_035100.1	25778029	.	G	T	.	.	MAF_INRAE=12.658;MAF_USDA=13.529
NC_035100.1	25778094	.	C	A	.	.	MAF_USDA=7.377
NC_035100.1	25778095	.	A	T	.	.	MAF_USDA=7.377
NC_035100.1	25778113	.	G	A	.	.	MAF_INRAE=1.667;MAF_USDA=17.647
NC_035100.1	25778265	.	T	G	.	.	MAF_INRAE=31.013;MAF_USDA=41.176
NC_035100.1	25778332	.	T	G	.	.	MAF_USDA=1.667
NC_035100.1	25778353	.	G	A	.	.	MAF_USDA=1.639
NC_035100.1	25778359	.	C	G	.	.	MAF_INRAE=31.646;MAF_USDA=41.176
NC_035100.1	25778456	.	A	C	.	.	MAF_USDA=2.459
NC_035100.1	25778473	.	A	T	.	.	MAF_INRAE=24.051;MAF_USDA=19.412
NC_035100.1	25778487	.	A	C	.	.	MAF_USDA=1.639
NC_035100.1	25778526	.	C	G	.	.	MAF_USDA=1.639
NC_035100.1	25778545	.	T	G	.	.	MAF_USDA=6.471
NC_035100.1	25778601	.	C	A	.	.	MAF_USDA=3.279
NC_035100.1	25778708	.	T	C	.	.	MAF_USDA=1.639
NC_035100.1	25778816	.	G	A	.	.	MAF_INRAE=47.468;MAF_USDA=44.118
NC_035100.1	25779032	.	G	A	.	.	MAF_INRAE=5.263;MAF_USDA=20.833
NC_035100.1	25779037	.	G	T	.	.	MAF_INRAE=35.443;MAF_USDA=35.882
NC_035100.1	25779057	.	T	A	.	.	MAF_INRAE=30.38;MAF_USDA=42.353
NC_035100.1	25779066	.	T	G	.	.	MAF_INRAE=5.0;MAF_USDA=2.459
NC_035100.1	25779068	.	T	C	.	.	MAF_USDA=1.639
NC_035100.1	25779144	.	A	G	.	.	MAF_INRAE=28.333;MAF_USDA=45.833
NC_035100.1	25779276	.	C	A	.	.	MAF_USDA=2.459
NC_035100.1	25779296	.	C	T	.	.	MAF_USDA=2.459
NC_035100.1	25779313	.	G	A	.	.	MAF_USDA=4.098
NC_035100.1	25779384	.	A	G	.	.	MAF_INRAE=30.38;MAF_USDA=42.353
NC_035100.1	25779503	.	A	T	.	.	MAF_INRAE=33.333;MAF_USDA=43.75
NC_035100.1	25779515	.	C	T	.	.	MAF_INRAE=36.709;MAF_USDA=49.412
NC_035100.1	25779516	.	T	G	.	.	MAF_INRAE=33.333;MAF_USDA=50.0
NC_035100.1	25779550	.	G	A	.	.	MAF_USDA=5.738
NC_035100.1	25779574	.	A	T	.	.	MAF_INRAE=47.468;MAF_USDA=47.647
NC_035100.1	25779611	.	A	C	.	.	MAF_INRAE=2.5
NC_035100.1	25779617	.	A	C	.	.	MAF_INRAE=29.747;MAF_USDA=40.588
NC_035100.1	25779623	.	G	C	.	.	MAF_INRAE=6.962
NC_035100.1	25779656	.	G	A	.	.	MAF_INRAE=30.38;MAF_USDA=45.833
NC_035100.1	25779728	.	T	C	.	.	MAF_USDA=1.639
NC_035100.1	25779826	.	G	C	.	.	MAF_USDA=2.459
NC_035100.1	25779842	.	G	T	.	.	MAF_USDA=4.918
NC_035100.1	25779891	.	C	A	.	.	MAF_INRAE=30.38
NC_035100.1	25779928	.	C	A	.	.	MAF_USDA=2.459
NC_035100.1	25780009	.	T	G	.	.	MAF_INRAE=30.38;MAF_USDA=41.765
NC_035100.1	25780023	.	G	A	.	.	MAF_USDA=2.459
NC_035100.1	25780043	.	A	T	.	.	MAF_INRAE=6.329;MAF_USDA=10.0
NC_035100.1	25780050	.	T	G	.	.	MAF_USDA=5.738
NC_035100.1	25780070	.	G	A	.	.	MAF_INRAE=21.519
NC_035100.1	25780088	.	T	C	.	.	MAF_INRAE=24.051;MAF_USDA=20.588
NC_035100.1	25780090	.	C	T	.	.	MAF_USDA=5.738
NC_035100.1	25780108	.	T	C	.	.	MAF_INRAE=5.696;MAF_USDA=2.459
NC_035100.1	25780110	.	C	T	.	.	MAF_INRAE=2.5;MAF_USDA=4.918
NC_035100.1	25780166	.	T	A	.	.	MAF_INRAE=5.696;MAF_USDA=14.706
NC_035100.1	25780179	.	C	T	.	.	MAF_INRAE=6.329;MAF_USDA=11.176
NC_035100.1	25780211	.	G	A	.	.	MAF_INRAE=24.051;MAF_USDA=44.118
NC_035100.1	25780217	.	G	A	.	.	MAF_USDA=3.279
NC_035100.1	25780221	.	C	T	.	.	MAF_INRAE=31.646;MAF_USDA=44.706
NC_035100.1	25780265	.	T	C	.	.	MAF_INRAE=6.329;MAF_USDA=13.934
NC_035100.1	25780280	.	G	A	.	.	MAF_USDA=1.639
NC_035100.1	25780288	.	C	A	.	.	MAF_USDA=10.588
NC_035100.1	25780354	.	A	C	.	.	MAF_USDA=11.905
NC_035100.1	25780492	.	C	A	.	.	MAF_USDA=4.098
NC_035100.1	25780550	.	A	G	.	.	MAF_INRAE=5.263;MAF_USDA=16.667
NC_035100.1	25780604	.	A	T	.	.	MAF_INRAE=39.167;MAF_USDA=15.882
NC_035100.1	25780628	.	C	T	.	.	MAF_USDA=2.459
NC_035100.1	25780634	.	CTTT	CTTG	.	.	MAF_USDA=36.957
NC_035100.1	25780637	.	T	G	.	.	MAF_INRAE=41.139
NC_035100.1	25780638	.	T	G	.	.	MAF_INRAE=25.0
NC_035100.1	25780652	.	T	C	.	.	MAF_INRAE=7.595
NC_035100.1	25780677	.	G	T	.	.	MAF_INRAE=7.595;MAF_USDA=4.918
NC_035100.1	25780714	.	A	C	.	.	MAF_INRAE=44.167;MAF_USDA=17.059
NC_035100.1	25780720	.	C	A	.	.	MAF_USDA=2.459
NC_035100.1	25780761	.	T	A	.	.	MAF_INRAE=49.367;MAF_USDA=28.235
NC_035100.1	25780769	.	G	T	.	.	MAF_INRAE=5.0;MAF_USDA=1.639
NC_035100.1	25780918	.	G	A	.	.	MAF_INRAE=5.0;MAF_USDA=6.557
NC_035100.1	25780957	.	T	C	.	.	MAF_USDA=1.639
NC_035100.1	25781178	.	T	G	.	.	MAF_USDA=15.882
NC_035100.1	25781220	.	C	G	.	.	MAF_INRAE=1.667;MAF_USDA=3.279
NC_035100.1	25781234	.	T	G	.	.	MAF_USDA=3.279
NC_035100.1	25781295	.	G	A	.	.	MAF_USDA=12.5
NC_035100.1	25781299	.	T	C	.	.	MAF_USDA=1.639
NC_035100.1	25781308	.	A	T	.	.	MAF_USDA=4.918
NC_035100.1	25781399	.	C	T	.	.	MAF_USDA=5.738
NC_035100.1	25781467	.	C	A	.	.	MAF_USDA=8.197
NC_035100.1	25781488	.	G	T	.	.	MAF_INRAE=40.833;MAF_USDA=15.294
NC_035100.1	25781555	.	A	C	.	.	MAF_USDA=18.852
NC_035100.1	25781595	.	G	T	.	.	MAF_INRAE=1.667;MAF_USDA=4.098
NC_035100.1	25781609	.	A	C	.	.	MAF_INRAE=6.329;MAF_USDA=2.459
NC_035100.1	25781636	.	C	A	.	.	MAF_INRAE=38.608;MAF_USDA=21.765
NC_035100.1	25781706	.	C	T	.	.	MAF_INRAE=40.833;MAF_USDA=29.167
NC_035100.1	25781736	.	A	G	.	.	MAF_USDA=2.459
NC_035100.1	25781804	.	C	T	.	.	MAF_USDA=1.639
NC_035100.1	25781869	.	A	G	.	.	MAF_INRAE=40.0;MAF_USDA=14.118
NC_035100.1	25781875	.	G	A	.	.	MAF_INRAE=25.0;MAF_USDA=5.882
NC_035100.1	25781980	.	G	A	.	.	MAF_INRAE=40.833;MAF_USDA=15.294
NC_035100.1	25782052	.	A	T	.	.	MAF_INRAE=41.667;MAF_USDA=12.353
NC_035100.1	25782145	.	C	T	.	.	MAF_INRAE=41.667;MAF_USDA=14.118
NC_035100.1	25782155	.	A	T	.	.	MAF_INRAE=2.5
NC_035100.1	25782190	.	A	G	.	.	MAF_INRAE=25.833;MAF_USDA=5.294
NC_035100.1	25782269	.	T	C	.	.	MAF_USDA=1.639
NC_035100.1	25782294	.	G	C	.	.	MAF_USDA=1.639
NC_035100.1	25782337	.	C	T	.	.	MAF_USDA=22.917
NC_035100.1	25782339	.	T	G	.	.	MAF_USDA=22.917
NC_035100.1	25782340	.	G	A	.	.	MAF_USDA=22.917
NC_035100.1	25782343	.	G	A	.	.	MAF_USDA=22.917
NC_035100.1	25782347	.	T	G	.	.	MAF_USDA=22.917
NC_035100.1	25782387	.	A	G	.	.	MAF_INRAE=41.667;MAF_USDA=12.353
NC_035100.1	25782397	.	C	A	.	.	MAF_USDA=5.882
NC_035100.1	25782430	.	C	A	.	.	MAF_USDA=4.098
NC_035100.1	25782445	.	A	G	.	.	MAF_INRAE=41.667;MAF_USDA=12.353
NC_035100.1	25782478	.	G	T	.	.	MAF_USDA=5.738
NC_035100.1	25782484	.	A	C	.	.	MAF_USDA=1.639
NC_035100.1	25782512	.	G	C	.	.	MAF_USDA=7.377
NC_035100.1	25782517	.	G	T	.	.	MAF_INRAE=25.833;MAF_USDA=10.588
NC_035100.1	25782518	.	T	G	.	.	MAF_INRAE=25.833;MAF_USDA=10.588
NC_035100.1	25782520	.	A	G	.	.	MAF_USDA=7.377
NC_035100.1	25782522	.	G	T	.	.	MAF_USDA=8.197
NC_035100.1	25782526	.	G	A	.	.	MAF_INRAE=5.0;MAF_USDA=5.738
NC_035100.1	25782540	.	G	A	.	.	MAF_USDA=1.639
NC_035100.1	25782575	.	T	C	.	.	MAF_USDA=8.197
NC_035100.1	25782577	.	G	A	.	.	MAF_INRAE=25.833;MAF_USDA=16.667
NC_035100.1	25782578	.	C	G	.	.	MAF_INRAE=25.833;MAF_USDA=10.588
NC_035100.1	25782648	.	C	T	.	.	MAF_USDA=1.639
NC_035100.1	25782689	.	C	T	.	.	MAF_USDA=4.918
NC_035100.1	25782696	.	C	T	.	.	MAF_USDA=1.639
NC_035100.1	25782767	.	T	A	.	.	MAF_INRAE=28.333;MAF_USDA=8.824
NC_035100.1	25782768	.	C	A	.	.	MAF_INRAE=28.333;MAF_USDA=8.824
NC_035100.1	25782813	.	A	T	.	.	MAF_INRAE=28.333;MAF_USDA=16.667
NC_035100.1	25782817	.	C	T	.	.	MAF_INRAE=5.263;MAF_USDA=16.667
NC_035100.1	25782819	.	A	G	.	.	MAF_USDA=1.639
NC_035100.1	25782841	.	C	G	.	.	MAF_INRAE=27.5;MAF_USDA=11.765
NC_035100.1	25782971	.	C	G	.	.	MAF_INRAE=10.526;MAF_USDA=14.706
NC_035100.1	25782998	.	T	A	.	.	MAF_INRAE=32.5;MAF_USDA=16.667
NC_035100.1	25783062	.	G	T	.	.	MAF_USDA=3.279
NC_035100.1	25783149	.	C	T	.	.	MAF_USDA=4.098
NC_035100.1	25783159	.	G	T	.	.	MAF_USDA=9.836
NC_035100.1	25783161	.	G	A	.	.	MAF_INRAE=5.263;MAF_USDA=16.667
NC_035100.1	25783168	.	G	A	.	.	MAF_USDA=8.824
NC_035100.1	25783178	.	C	T	.	.	MAF_USDA=4.706
NC_035100.1	25783196	.	A	G	.	.	MAF_INRAE=13.333;MAF_USDA=13.529
NC_035100.1	25783213	.	T	G	.	.	MAF_INRAE=6.962;MAF_USDA=6.557
NC_035100.1	25783252	.	T	C	.	.	MAF_INRAE=15.789;MAF_USDA=12.941
NC_035100.1	25783321	.	G	T	.	.	MAF_INRAE=5.696
NC_035100.1	25783388	.	A	G	.	.	MAF_INRAE=8.333;MAF_USDA=15.574
NC_035100.1	25783390	.	C	A	.	.	MAF_USDA=13.115
NC_035100.1	25783435	.	C	A	.	.	MAF_USDA=5.738
NC_035100.1	25783456	.	G	A	.	.	MAF_INRAE=5.0;MAF_USDA=1.639
NC_035100.1	25783512	.	C	T	.	.	MAF_USDA=1.639
NC_035100.1	25783550	.	T	G	.	.	MAF_INRAE=28.333;MAF_USDA=14.118
NC_035100.1	25783560	.	T	G	.	.	MAF_INRAE=28.333;MAF_USDA=14.118
NC_035100.1	25783561	.	T	A	.	.	MAF_USDA=4.167
NC_035100.1	25783618	.	C	A	.	.	MAF_USDA=5.0
NC_035100.1	25783667	.	T	C	.	.	MAF_USDA=3.279
NC_035100.1	25783682	.	G	A	.	.	MAF_USDA=3.279
NC_035100.1	25783754	.	C	T	.	.	MAF_USDA=4.167
NC_035100.1	25783994	.	T	G	.	.	MAF_USDA=6.471
NC_035100.1	25784125	.	C	A	.	.	MAF_USDA=6.471
NC_035100.1	25784126	.	T	C	.	.	MAF_USDA=6.471
NC_035100.1	25784877	.	C	T	.	.	MAF_USDA=4.167
NC_035100.1	25785007	.	A	G	.	.	MAF_USDA=8.333
NC_035100.1	25785023	.	G	T	.	.	MAF_USDA=29.167
NC_035100.1	25785026	.	C	T	.	.	MAF_USDA=18.75
NC_035100.1	25785180	.	A	T	.	.	MAF_INRAE=2.632
NC_035100.1	25785250	.	T	G	.	.	MAF_USDA=1.639
NC_035100.1	25785288	.	C	A	.	.	MAF_USDA=1.667
NC_035100.1	25785390	.	C	A	.	.	MAF_USDA=20.833
NC_035100.1	25785421	.	T	G	.	.	MAF_INRAE=10.526
NC_035100.1	25786108	.	C	T	.	.	MAF_USDA=10.417
NC_035100.1	25786120	.	A	C	.	.	MAF_INRAE=10.0;MAF_USDA=10.417
NC_035100.1	25786137	.	C	T	.	.	MAF_USDA=22.917
NC_035100.1	25786207	.	T	A	.	.	MAF_USDA=35.417
NC_035100.1	25786268	.	A	G	.	.	MAF_INRAE=1.667
NC_035100.1	25786331	.	A	G	.	.	MAF_USDA=32.787
NC_035100.1	25786354	.	C	A	.	.	MAF_USDA=30.328
NC_035100.1	25786363	.	T	A	.	.	MAF_USDA=31.148
NC_035100.1	25786380	.	T	G	.	.	MAF_USDA=4.918
NC_035100.1	25786383	.	T	G	.	.	MAF_USDA=32.941
NC_035100.1	25786399	.	C	T	.	.	MAF_USDA=21.176
NC_035100.1	25786466	.	C	T	.	.	MAF_USDA=9.016
NC_035100.1	25786476	.	G	A	.	.	MAF_INRAE=10.526;MAF_USDA=2.941
NC_035100.1	25786568	.	C	A	.	.	MAF_INRAE=31.013;MAF_USDA=13.529
NC_035100.1	25786570	.	A	G	.	.	MAF_INRAE=25.833;MAF_USDA=12.941
NC_035100.1	25786581	.	T	G	.	.	MAF_INRAE=31.013;MAF_USDA=13.529
NC_035100.1	25786585	.	A	G	.	.	MAF_INRAE=25.833;MAF_USDA=13.529
NC_035100.1	25786594	.	T	C	.	.	MAF_USDA=4.918
NC_035100.1	25786701	.	G	T	.	.	MAF_INRAE=10.526;MAF_USDA=13.529
NC_035100.1	25786763	.	G	A	.	.	MAF_INRAE=6.329
NC_035100.1	25786941	.	G	A	.	.	MAF_USDA=2.459
NC_035100.1	25786994	.	G	A	.	.	MAF_INRAE=45.57;MAF_USDA=43.529
NC_035100.1	25787000	.	T	C	.	.	MAF_USDA=9.016
NC_035100.1	25787038	.	A	G	.	.	MAF_INRAE=43.038;MAF_USDA=32.941
NC_035100.1	25787039	.	G	T	.	.	MAF_INRAE=38.333;MAF_USDA=34.118
NC_035100.1	25787051	.	T	G	.	.	MAF_INRAE=27.5;MAF_USDA=17.059
NC_035100.1	25787278	.	A	G	.	.	MAF_USDA=2.941
NC_035100.1	25787399	.	C	G	.	.	MAF_INRAE=5.263;MAF_USDA=6.25
NC_035100.1	25787404	.	T	A	.	.	MAF_USDA=4.167
NC_035100.1	25787412	.	T	G	.	.	MAF_USDA=4.918
NC_035100.1	25787443	.	C	A	.	.	MAF_USDA=2.459
NC_035100.1	25787479	.	C	G	.	.	MAF_USDA=5.738
NC_035100.1	25787500	.	A	G	.	.	MAF_INRAE=7.595;MAF_USDA=4.706
NC_035100.1	25787541	.	C	A	.	.	MAF_INRAE=3.333
NC_035100.1	25787608	.	T	A	.	.	MAF_INRAE=44.937;MAF_USDA=32.353
NC_035100.1	25787629	.	G	T	.	.	MAF_USDA=13.529
NC_035100.1	25787640	.	G	T	.	.	MAF_USDA=1.639
NC_035100.1	25787692	.	C	A	.	.	MAF_INRAE=10.526;MAF_USDA=4.167
NC_035100.1	25787711	.	A	C	.	.	MAF_INRAE=10.526
NC_035100.1	25787714	.	G	A	.	.	MAF_USDA=20.833
NC_035100.1	25787740	.	T	A	.	.	MAF_USDA=8.333
NC_035100.1	25789716	.	A	T	.	.	MAF_USDA=22.917
NC_035100.1	25789745	.	G	A	.	.	MAF_USDA=10.417
NC_035100.1	25789750	.	T	C	.	.	MAF_USDA=14.583
NC_035100.1	25789846	.	G	C	.	.	MAF_USDA=2.459
NC_035100.1	25789876	.	G	A	.	.	MAF_USDA=4.918
NC_035100.1	25789932	.	C	T	.	.	MAF_USDA=9.016
NC_035100.1	25790203	.	G	A	.	.	MAF_USDA=1.639
NC_035100.1	25790236	.	G	A	.	.	MAF_USDA=2.459
NC_035100.1	25790254	.	G	A	.	.	MAF_USDA=12.5
NC_035100.1	25790301	.	C	T	.	.	MAF_USDA=7.377
NC_035100.1	25790315	.	A	G	.	.	MAF_USDA=9.016
NC_035100.1	25790317	.	G	A	.	.	MAF_USDA=1.639
NC_035100.1	25790414	.	C	T	.	.	MAF_INRAE=2.632
NC_035100.1	25790428	.	A	G	.	.	MAF_USDA=16.667
NC_035100.1	25790442	.	G	C	.	.	MAF_USDA=2.459
NC_035100.1	25790445	.	T	A	.	.	MAF_USDA=35.882
NC_035100.1	25790447	.	G	T	.	.	MAF_USDA=35.882
NC_035100.1	25790450	.	T	G	.	.	MAF_USDA=10.656
NC_035100.1	25790451	.	A	G	.	.	MAF_USDA=35.882
NC_035100.1	25790462	.	C	A	.	.	MAF_USDA=3.279
NC_035100.1	25790479	.	G	T	.	.	MAF_USDA=34.337
NC_035100.1	25792327	.	A	G	.	.	MAF_INRAE=6.667
NC_035100.1	25792392	.	T	C	.	.	MAF_USDA=4.918
NC_035100.1	25792399	.	G	A	.	.	MAF_USDA=3.279
NC_035100.1	25792606	.	G	A	.	.	MAF_USDA=1.639
NC_035100.1	25792646	.	T	G	.	.	MAF_INRAE=2.5;MAF_USDA=2.459
NC_035100.1	25792651	.	G	A	.	.	MAF_INRAE=2.5;MAF_USDA=2.459
NC_035100.1	25792709	.	G	T	.	.	MAF_INRAE=5.263;MAF_USDA=2.083
NC_035100.1	25792722	.	T	C	.	.	MAF_INRAE=6.329;MAF_USDA=7.647
NC_035100.1	25792834	.	T	A	.	.	MAF_INRAE=13.333;MAF_USDA=12.5
NC_035100.1	25793079	.	G	T	.	.	MAF_USDA=1.639
NC_035100.1	25793143	.	C	A	.	.	MAF_USDA=1.639
NC_035100.1	25793259	.	A	T	.	.	MAF_USDA=1.639
NC_035100.1	25793380	.	C	T	.	.	MAF_INRAE=10.526;MAF_USDA=14.706
NC_035100.1	25793512	.	C	G	.	.	MAF_USDA=12.5
NC_035100.1	25794420	.	C	T	.	.	MAF_INRAE=2.5;MAF_USDA=2.459
NC_035100.1	25794440	.	A	C	.	.	MAF_INRAE=2.5;MAF_USDA=2.459
NC_035100.1	25794535	.	A	G	.	.	MAF_USDA=4.098
NC_035100.1	25794591	.	A	T	.	.	MAF_INRAE=31.646;MAF_USDA=17.059
NC_035100.1	25795020	.	A	G	.	.	MAF_USDA=2.459
NC_035100.1	25795168	.	G	A	.	.	MAF_USDA=1.639
NC_035100.1	25795263	.	C	A	.	.	MAF_INRAE=25.0;MAF_USDA=5.294
NC_035100.1	25795285	.	C	A	.	.	MAF_USDA=1.639
NC_035100.1	25795309	.	G	A	.	.	MAF_INRAE=7.595;MAF_USDA=2.353
NC_035100.1	25795462	.	C	A	.	.	MAF_USDA=4.706
NC_035100.1	25795509	.	C	T	.	.	MAF_USDA=3.279
NC_035100.1	25795576	.	G	T	.	.	MAF_USDA=2.459
NC_035100.1	25795887	.	T	G	.	.	MAF_USDA=2.459
NC_035100.1	25795954	.	C	T	.	.	MAF_USDA=2.459
NC_035100.1	25796035	.	G	A	.	.	MAF_USDA=1.639
NC_035100.1	25796119	.	A	T	.	.	MAF_INRAE=10.759
NC_035100.1	25796261	.	C	T	.	.	MAF_INRAE=49.367;MAF_USDA=27.059
NC_035100.1	25796368	.	T	C	.	.	MAF_USDA=1.639
NC_035100.1	25796431	.	T	C	.	.	MAF_INRAE=6.329
NC_035100.1	25796480	.	C	A	.	.	MAF_INRAE=9.494;MAF_USDA=1.639
NC_035100.1	25796640	.	C	T	.	.	MAF_INRAE=10.759
NC_035100.1	25796641	.	G	A	.	.	MAF_USDA=2.941
NC_035100.1	25796729	.	C	G	.	.	MAF_USDA=4.098
NC_035100.1	25796745	.	G	T	.	.	MAF_USDA=1.639
NC_035100.1	25796806	.	T	A	.	.	MAF_USDA=4.706
NC_035100.1	25797306	.	G	T	.	.	MAF_INRAE=10.526;MAF_USDA=22.917
NC_035100.1	25797381	.	G	T	.	.	MAF_USDA=1.639
NC_035100.1	25797440	.	G	T	.	.	MAF_USDA=4.098
NC_035100.1	25797589	.	C	A	.	.	MAF_INRAE=10.526;MAF_USDA=22.917
NC_035100.1	25797591	.	G	T	.	.	MAF_USDA=2.941
NC_035100.1	25797744	.	G	T	.	.	MAF_INRAE=9.494
NC_035100.1	25797809	.	G	A	.	.	MAF_USDA=1.639
NC_035100.1	25797846	.	G	C	.	.	MAF_USDA=2.459
NC_035100.1	25797860	.	T	C	.	.	MAF_INRAE=2.632
NC_035100.1	25798037	.	G	A	.	.	MAF_USDA=5.833
NC_035100.1	25798106	.	T	A	.	.	MAF_USDA=3.333
NC_035100.1	25798255	.	C	T	.	.	MAF_INRAE=36.076;MAF_USDA=15.06
NC_035100.1	25798260	.	G	T	.	.	MAF_USDA=2.542
NC_035100.1	25798417	.	G	A	.	.	MAF_USDA=2.459
NC_035100.1	25798464	.	C	G	.	.	MAF_USDA=3.279
NC_035100.1	25798530	.	G	A	.	.	MAF_USDA=5.738
NC_035100.1	25798752	.	G	A	.	.	MAF_USDA=2.459
NC_035100.1	25798832	.	G	A	.	.	MAF_INRAE=31.013;MAF_USDA=42.353
NC_035100.1	25799158	.	A	G	.	.	MAF_USDA=3.279
NC_035100.1	25799285	.	C	T	.	.	MAF_USDA=8.235
NC_035100.1	25799305	.	G	A	.	.	MAF_USDA=4.098
NC_035100.1	25799435	.	C	T	.	.	MAF_USDA=4.918
NC_035100.1	25799471	.	G	A	.	.	MAF_USDA=1.667
NC_035100.1	25799487	.	T	C	.	.	MAF_USDA=5.833
NC_035100.1	25799641	.	C	T	.	.	MAF_USDA=1.639
NC_035100.1	25799648	.	G	T	.	.	MAF_INRAE=44.937;MAF_USDA=23.529
NC_035100.1	25799731	.	A	G	.	.	MAF_INRAE=50.0;MAF_USDA=47.647
NC_035100.1	25799745	.	C	T	.	.	MAF_USDA=2.5
NC_035100.1	25799757	.	T	C	.	.	MAF_INRAE=10.526;MAF_USDA=22.024
NC_035100.1	25799807	.	G	T	.	.	MAF_USDA=2.5
NC_035100.1	25799817	.	G	C	.	.	MAF_USDA=10.417
NC_035100.1	25799823	.	T	C	.	.	MAF_USDA=2.5
NC_035100.1	25800183	.	T	G	.	.	MAF_INRAE=10.526;MAF_USDA=16.071
NC_035100.1	25800246	.	G	A	.	.	MAF_INRAE=46.203;MAF_USDA=23.214
NC_035100.1	25800332	.	C	T	.	.	MAF_INRAE=46.203;MAF_USDA=23.214
NC_035100.1	25800486	.	C	A	.	.	MAF_USDA=5.738
NC_035100.1	25800636	.	C	T	.	.	MAF_INRAE=5.263;MAF_USDA=2.083
NC_035100.1	25800719	.	C	T	.	.	MAF_INRAE=45.57;MAF_USDA=23.529
NC_035100.1	25800777	.	A	T	.	.	MAF_INRAE=7.5;MAF_USDA=2.459
NC_035100.1	25800805	.	C	A	.	.	MAF_INRAE=10.526;MAF_USDA=14.706
NC_035100.1	25801144	.	C	A	.	.	MAF_USDA=1.639
NC_035100.1	25801175	.	C	A	.	.	MAF_USDA=3.529
NC_035100.1	25801502	.	C	T	.	.	MAF_USDA=8.235
NC_035100.1	25801541	.	A	G	.	.	MAF_INRAE=6.962;MAF_USDA=16.667
NC_035100.1	25801578	.	C	A	.	.	MAF_USDA=1.639
NC_035100.1	25801586	.	G	A	.	.	MAF_INRAE=10.526;MAF_USDA=10.0
NC_035100.1	25801640	.	G	A	.	.	MAF_INRAE=15.789;MAF_USDA=32.353
NC_035100.1	25801697	.	A	T	.	.	MAF_USDA=4.918
NC_035100.1	25801854	.	T	C	.	.	MAF_USDA=1.639
NC_035100.1	25801870	.	C	T	.	.	MAF_INRAE=6.329;MAF_USDA=2.353
NC_035100.1	25801887	.	T	C	.	.	MAF_USDA=5.882
NC_035100.1	25801891	.	A	T	.	.	MAF_USDA=5.738
NC_035100.1	25801957	.	C	T	.	.	MAF_INRAE=10.759
NC_035100.1	25802086	.	G	A	.	.	MAF_INRAE=7.5;MAF_USDA=13.115
NC_035100.1	25802121	.	G	A	.	.	MAF_USDA=1.639
NC_035100.1	25802124	.	C	T	.	.	MAF_USDA=8.197
NC_035100.1	25802191	.	G	A	.	.	MAF_USDA=2.459
NC_035100.1	25802351	.	C	A	.	.	MAF_INRAE=10.526;MAF_USDA=10.0
NC_035100.1	25802352	.	C	T	.	.	MAF_USDA=10.0
NC_035100.1	25802377	.	T	A	.	.	MAF_USDA=1.639
NC_035100.1	25802380	.	C	G	.	.	MAF_USDA=3.279
NC_035100.1	25802481	.	G	A	.	.	MAF_USDA=2.353
NC_035100.1	25802527	.	G	A	.	.	MAF_INRAE=6.329
NC_035100.1	25802618	.	G	A	.	.	MAF_INRAE=2.5
NC_035100.1	25802645	.	G	A	.	.	MAF_USDA=3.529
NC_035100.1	25802668	.	C	T	.	.	MAF_INRAE=10.526;MAF_USDA=10.0
NC_035100.1	25802745	.	C	A	.	.	MAF_USDA=2.459
NC_035100.1	25802885	.	G	A	.	.	MAF_USDA=2.353
NC_035100.1	25802996	.	A	T	.	.	MAF_INRAE=10.526;MAF_USDA=10.0
NC_035100.1	25803044	.	T	C	.	.	MAF_USDA=5.738
NC_035100.1	25803120	.	C	T	.	.	MAF_USDA=1.639
NC_035100.1	25803208	.	G	A	.	.	MAF_USDA=1.639
NC_035100.1	25803235	.	C	T	.	.	MAF_USDA=1.639
NC_035100.1	25803352	.	G	A	.	.	MAF_USDA=2.459
NC_035100.1	25803364	.	C	T	.	.	MAF_INRAE=24.167;MAF_USDA=5.294
NC_035100.1	25803549	.	C	T	.	.	MAF_USDA=1.639
NC_035100.1	25803631	.	G	T	.	.	MAF_USDA=10.417
NC_035100.1	25803663	.	T	C	.	.	MAF_USDA=6.25
NC_035100.1	25803670	.	C	A	.	.	MAF_INRAE=6.329;MAF_USDA=2.459
NC_035100.1	25803684	.	G	T	.	.	MAF_INRAE=5.833
NC_035100.1	25803697	.	A	G	.	.	MAF_INRAE=25.0;MAF_USDA=44.118
NC_035100.1	25803699	.	A	G	.	.	MAF_USDA=9.412
NC_035100.1	25803767	.	G	A	.	.	MAF_USDA=1.639
NC_035100.1	25803803	.	C	A	.	.	MAF_USDA=1.639
NC_035100.1	25803810	.	A	G	.	.	MAF_INRAE=10.526;MAF_USDA=9.412
NC_035100.1	25803850	.	C	T	.	.	MAF_INRAE=2.5
NC_035100.1	25803852	.	G	T	.	.	MAF_INRAE=6.667;MAF_USDA=4.918
NC_035100.1	25803903	.	C	G	.	.	MAF_INRAE=10.526
NC_035100.1	25804012	.	G	A	.	.	MAF_USDA=1.639
NC_035100.1	25804120	.	G	A	.	.	MAF_USDA=2.459
NC_035100.1	25804144	.	G	A	.	.	MAF_USDA=2.5
NC_035100.1	25804174	.	C	A	.	.	MAF_INRAE=20.833;MAF_USDA=21.765
NC_035100.1	25804179	.	A	C	.	.	MAF_USDA=5.738
NC_035100.1	25804319	.	C	T	.	.	MAF_USDA=1.639
NC_035100.1	25804407	.	A	T	.	.	MAF_INRAE=24.167;MAF_USDA=5.882
NC_035100.1	25804475	.	T	C	.	.	MAF_INRAE=25.0;MAF_USDA=5.882
NC_035100.1	25804573	.	G	T	.	.	MAF_USDA=5.738
NC_035100.1	25804677	.	C	T	.	.	MAF_USDA=3.279
NC_035100.1	25804708	.	A	G	.	.	MAF_USDA=2.459
NC_035100.1	25804830	.	G	A	.	.	MAF_INRAE=44.304;MAF_USDA=25.0
NC_035100.1	25804851	.	C	T	.	.	MAF_USDA=3.279
NC_035100.1	25804852	.	G	A	.	.	MAF_INRAE=10.526;MAF_USDA=9.412
NC_035100.1	25804929	.	G	A	.	.	MAF_USDA=2.459
NC_035100.1	25804932	.	C	T	.	.	MAF_USDA=3.279
NC_035100.1	25804933	.	A	C	.	.	MAF_INRAE=25.0;MAF_USDA=37.647
NC_035100.1	25804987	.	C	A	.	.	MAF_INRAE=5.833;MAF_USDA=3.279
NC_035100.1	25805004	.	G	A	.	.	MAF_INRAE=20.0;MAF_USDA=13.529
NC_035100.1	25805245	.	A	C	.	.	MAF_INRAE=25.0;MAF_USDA=18.75
NC_035100.1	25805771	.	C	T	.	.	MAF_USDA=20.833
NC_035100.1	25806000	.	G	A	.	.	MAF_USDA=25.0
NC_035100.1	25806067	.	C	T	.	.	MAF_INRAE=2.632;MAF_USDA=16.667
NC_035100.1	25806074	.	G	A	.	.	MAF_USDA=5.738
NC_035100.1	25806653	.	C	A	.	.	MAF_USDA=14.706
NC_035100.1	25806746	.	T	C	.	.	MAF_USDA=10.656
NC_035100.1	25806847	.	G	T	.	.	MAF_USDA=3.333
NC_035100.1	25806861	.	C	T	.	.	MAF_INRAE=35.0;MAF_USDA=23.171
NC_035100.1	25806868	.	C	A	.	.	MAF_INRAE=2.5;MAF_USDA=1.667
NC_035100.1	25806940	.	A	C	.	.	MAF_INRAE=35.0;MAF_USDA=23.78
NC_035100.1	25807034	.	G	A	.	.	MAF_USDA=2.5
NC_035100.1	25807037	.	A	C	.	.	MAF_USDA=2.5
NC_035100.1	25807744	.	G	C	.	.	MAF_USDA=36.585
NC_035100.1	25807747	.	T	C	.	.	MAF_USDA=35.976
NC_035100.1	25807927	.	G	A	.	.	MAF_USDA=3.659
NC_035100.1	25807931	.	T	G	.	.	MAF_INRAE=13.333;MAF_USDA=15.909
NC_035100.1	25807977	.	G	C	.	.	MAF_USDA=1.667
NC_035100.1	25807980	.	C	T	.	.	MAF_INRAE=32.5;MAF_USDA=23.78
NC_035100.1	25807989	.	G	A	.	.	MAF_USDA=3.333
NC_035100.1	25808171	.	C	T	.	.	MAF_USDA=3.279
NC_035100.1	25808341	.	C	T	.	.	MAF_USDA=2.5
NC_035100.1	25808363	.	C	A	.	.	MAF_USDA=2.174
NC_035100.1	25808473	.	C	T	.	.	MAF_INRAE=25.0;MAF_USDA=5.952
NC_035100.1	25808579	.	G	A	.	.	MAF_USDA=4.167
NC_035100.1	25808613	.	A	T	.	.	MAF_USDA=4.348
NC_035100.1	25808646	.	G	T	.	.	MAF_INRAE=40.833;MAF_USDA=22.289
NC_035100.1	25808697	.	C	T	.	.	MAF_USDA=1.667
NC_035100.1	25808714	.	T	C	.	.	MAF_INRAE=10.833;MAF_USDA=3.049
NC_035100.1	25808754	.	C	T	.	.	MAF_USDA=2.5
NC_035100.1	25808755	.	G	T	.	.	MAF_USDA=3.333
NC_035100.1	25808909	.	T	G	.	.	MAF_USDA=4.878
NC_035100.1	25808931	.	C	T	.	.	MAF_USDA=1.667
NC_035100.1	25809001	.	C	A	.	.	MAF_USDA=34.756
NC_035100.1	25809172	.	T	C	.	.	MAF_INRAE=13.333;MAF_USDA=9.036
NC_035100.1	25809193	.	T	G	.	.	MAF_USDA=6.024
NC_035100.1	25809194	.	A	G	.	.	MAF_INRAE=10.833;MAF_USDA=3.012
NC_035100.1	25809243	.	C	T	.	.	MAF_USDA=1.667
NC_035100.1	25809342	.	T	A	.	.	MAF_USDA=10.366
NC_035100.1	25809358	.	C	G	.	.	MAF_USDA=1.667
NC_035100.1	25809359	.	A	T	.	.	MAF_USDA=1.667
NC_035100.1	25809370	.	C	T	.	.	MAF_USDA=3.333
NC_035100.1	25809425	.	G	T	.	.	MAF_INRAE=40.833;MAF_USDA=21.951
NC_035100.1	25809919	.	C	T	.	.	MAF_USDA=1.667
NC_035100.1	25810641	.	T	C	.	.	MAF_USDA=12.5
NC_035100.1	25810656	.	C	T	.	.	MAF_USDA=12.5
NC_035100.1	25810662	.	T	G	.	.	MAF_USDA=12.5
NC_035100.1	25810747	.	A	G	.	.	MAF_USDA=3.333
NC_035100.1	25810756	.	C	G	.	.	MAF_INRAE=2.5
NC_035100.1	25810789	.	T	G	.	.	MAF_INRAE=48.101;MAF_USDA=20.588
NC_035100.1	25810832	.	G	A	.	.	MAF_USDA=1.639
NC_035100.1	25810928	.	A	T	.	.	MAF_INRAE=6.667
NC_035100.1	25810948	.	G	A	.	.	MAF_INRAE=25.0;MAF_USDA=6.471
NC_035100.1	25811051	.	C	T	.	.	MAF_INRAE=2.5
NC_035100.1	25811137	.	A	T	.	.	MAF_INRAE=10.526;MAF_USDA=18.75
NC_035100.1	25811165	.	A	T	.	.	MAF_INRAE=10.127;MAF_USDA=2.941
NC_035100.1	25811263	.	G	A	.	.	MAF_INRAE=2.5
NC_035100.1	25811280	.	G	A	.	.	MAF_INRAE=13.333;MAF_USDA=12.5
NC_035100.1	25811474	.	G	T	.	.	MAF_USDA=22.353
NC_035100.1	25811477	.	T	G	.	.	MAF_INRAE=25.0;MAF_USDA=5.882
NC_035100.1	25811527	.	C	A	.	.	MAF_INRAE=29.747;MAF_USDA=8.824
NC_035100.1	25811528	.	C	T	.	.	MAF_INRAE=35.833;MAF_USDA=8.824
NC_035100.1	25811648	.	G	A	.	.	MAF_USDA=5.738
NC_035100.1	25811691	.	C	T	.	.	MAF_INRAE=2.5
NC_035100.1	25811759	.	A	C	.	.	MAF_INRAE=33.544;MAF_USDA=12.353
NC_035100.1	25811898	.	A	C	.	.	MAF_INRAE=5.0;MAF_USDA=2.459
NC_035100.1	25811991	.	A	C	.	.	MAF_USDA=1.639
NC_035100.1	25812057	.	A	T	.	.	MAF_USDA=8.235
NC_035100.1	25812087	.	C	T	.	.	MAF_USDA=1.639
NC_035100.1	25812251	.	C	T	.	.	MAF_USDA=18.452
NC_035100.1	25812346	.	A	C	.	.	MAF_INRAE=5.263;MAF_USDA=8.824
NC_035100.1	25812357	.	C	T	.	.	MAF_INRAE=5.263;MAF_USDA=8.197
NC_035100.1	25812415	.	G	A	.	.	MAF_USDA=1.639
NC_035100.1	25812521	.	G	A	.	.	MAF_INRAE=18.333;MAF_USDA=7.647
NC_035100.1	25812607	.	T	A	.	.	MAF_INRAE=5.263;MAF_USDA=16.667
NC_035100.1	25812762	.	A	G	.	.	MAF_INRAE=1.667
NC_035100.1	25814065	.	T	A	.	.	MAF_INRAE=6.667
NC_035100.1	25814209	.	C	A,T	.	.	MAF_INRAE=9.494;MAF_USDA=23.529
NC_035100.1	25814270	.	C	T	.	.	MAF_INRAE=32.5;MAF_USDA=8.824
NC_035100.1	25814310	.	A	T	.	.	MAF_USDA=2.459
NC_035100.1	25814367	.	C	G	.	.	MAF_INRAE=5.263;MAF_USDA=15.294
NC_035100.1	25814453	.	C	A	.	.	MAF_INRAE=5.263;MAF_USDA=5.882
NC_035100.1	25814497	.	A	G	.	.	MAF_USDA=1.639
NC_035100.1	25814564	.	T	A	.	.	MAF_USDA=3.279
NC_035100.1	25814722	.	A	G	.	.	MAF_USDA=3.279
NC_035100.1	25814732	.	G	A	.	.	MAF_INRAE=17.5;MAF_USDA=8.235
NC_035100.1	25814806	.	C	T	.	.	MAF_INRAE=10.759;MAF_USDA=2.941
NC_035100.1	25814845	.	T	A	.	.	MAF_INRAE=5.263;MAF_USDA=10.417
NC_035100.1	25814846	.	G	T	.	.	MAF_USDA=5.294
NC_035100.1	25814866	.	A	T	.	.	MAF_USDA=1.639
NC_035100.1	25814869	.	C	T	.	.	MAF_INRAE=5.0;MAF_USDA=4.918
NC_035100.1	25814908	.	A	C	.	.	MAF_INRAE=19.62;MAF_USDA=27.059
NC_035100.1	25814960	.	G	T	.	.	MAF_INRAE=43.671;MAF_USDA=20.588
NC_035100.1	25815228	.	C	G	.	.	MAF_INRAE=12.5;MAF_USDA=4.706
NC_035100.1	25815279	.	A	T	.	.	MAF_INRAE=10.526;MAF_USDA=2.941
NC_035100.1	25815332	.	G	A	.	.	MAF_INRAE=42.105;MAF_USDA=21.429
NC_035100.1	25815391	.	C	T	.	.	MAF_INRAE=5.263;MAF_USDA=14.706
NC_035100.1	25815455	.	T	G	.	.	MAF_USDA=6.557
NC_035100.1	25815549	.	G	T	.	.	MAF_USDA=2.5
NC_035100.1	25815700	.	A	T	.	.	MAF_INRAE=2.5
NC_035100.1	25815701	.	A	T	.	.	MAF_INRAE=13.333
NC_035100.1	25815702	.	A	T	.	.	MAF_INRAE=13.333
NC_035100.1	25815769	.	T	G	.	.	MAF_INRAE=5.263;MAF_USDA=4.167
NC_035100.1	25815801	.	C	T	.	.	MAF_USDA=8.929
NC_035100.1	25815821	.	T	G	.	.	MAF_USDA=5.833
NC_035100.1	25815992	.	A	C	.	.	MAF_INRAE=5.833
NC_035100.1	25816045	.	G	T	.	.	MAF_INRAE=10.127;MAF_USDA=4.762
NC_035100.1	25816107	.	C	A	.	.	MAF_INRAE=30.0;MAF_USDA=7.143
NC_035100.1	25816120	.	A	C	.	.	MAF_INRAE=18.333;MAF_USDA=8.929
NC_035100.1	25816182	.	T	G	.	.	MAF_USDA=7.5
NC_035100.1	25816415	.	A	G	.	.	MAF_USDA=2.5
NC_035100.1	25816449	.	C	T	.	.	MAF_INRAE=7.595;MAF_USDA=10.417
NC_035100.1	25816532	.	G	A	.	.	MAF_USDA=4.167
NC_035100.1	25816558	.	T	G	.	.	MAF_INRAE=5.696;MAF_USDA=19.167
NC_035100.1	25816792	.	G	C	.	.	MAF_INRAE=5.263;MAF_USDA=17.262
NC_035100.1	25816851	.	A	G	.	.	MAF_INRAE=5.263;MAF_USDA=16.667
NC_035100.1	25817080	.	C	T	.	.	MAF_INRAE=3.333
NC_035100.1	25817089	.	G	A	.	.	MAF_INRAE=8.333
NC_035100.1	25817092	.	T	A	.	.	MAF_INRAE=8.333
NC_035100.1	25817096	.	C	T	.	.	MAF_INRAE=9.167
NC_035100.1	25817120	.	G	A	.	.	MAF_INRAE=13.333
NC_035100.1	25817124	.	G	A	.	.	MAF_INRAE=13.333
NC_035100.1	25817125	.	C	G	.	.	MAF_INRAE=13.333
NC_035100.1	25817146	.	C	T	.	.	MAF_INRAE=14.167
NC_035100.1	25817149	.	G	C	.	.	MAF_INRAE=14.167
NC_035100.1	25817154	.	G	A	.	.	MAF_INRAE=14.167
NC_035100.1	25817161	.	T	A	.	.	MAF_INRAE=13.333
NC_035100.1	25817166	.	C	A	.	.	MAF_INRAE=13.333
NC_035100.1	25817172	.	C	T	.	.	MAF_INRAE=13.333
NC_035100.1	25817185	.	T	C	.	.	MAF_INRAE=1.667
NC_035100.1	25817187	.	G	T	.	.	MAF_INRAE=1.667
NC_035100.1	25817195	.	G	A	.	.	MAF_INRAE=5.833
NC_035100.1	25817249	.	G	T	.	.	MAF_INRAE=11.392
NC_035100.1	25817403	.	A	G	.	.	MAF_INRAE=12.025;MAF_USDA=10.119
NC_035100.1	25817467	.	T	G	.	.	MAF_INRAE=21.519;MAF_USDA=25.0
NC_035100.1	25817504	.	C	T	.	.	MAF_INRAE=10.759
NC_035100.1	25817514	.	C	A	.	.	MAF_USDA=5.833
NC_035100.1	25817573	.	T	A	.	.	MAF_INRAE=44.304;MAF_USDA=20.588
NC_035100.1	25817575	.	G	A	.	.	MAF_USDA=1.639
NC_035100.1	25817576	.	G	T	.	.	MAF_USDA=1.639
NC_035100.1	25817754	.	C	G	.	.	MAF_INRAE=9.494
NC_035100.1	25817904	.	A	C	.	.	MAF_INRAE=21.519;MAF_USDA=27.647
NC_035100.1	25817987	.	G	C	.	.	MAF_USDA=1.639
NC_035100.1	25818010	.	C	T	.	.	MAF_INRAE=21.519;MAF_USDA=27.647
NC_035100.1	25818143	.	C	A	.	.	MAF_USDA=3.279
NC_035100.1	25818193	.	C	T	.	.	MAF_INRAE=6.329;MAF_USDA=15.294
NC_035100.1	25818314	.	T	A	.	.	MAF_USDA=3.279
NC_035100.1	25818431	.	G	C	.	.	MAF_INRAE=5.263;MAF_USDA=17.059
NC_035100.1	25818451	.	G	A	.	.	MAF_USDA=1.639
NC_035100.1	25818517	.	G	C	.	.	MAF_INRAE=5.0;MAF_USDA=2.459
NC_035100.1	25818519	.	C	T	.	.	MAF_INRAE=8.333;MAF_USDA=2.941
NC_035100.1	25818682	.	C	A	.	.	MAF_USDA=4.167
NC_035100.1	25818688	.	G	T	.	.	MAF_INRAE=18.333;MAF_USDA=8.235
NC_035100.1	25818745	.	A	G	.	.	MAF_INRAE=42.405;MAF_USDA=20.588
NC_035100.1	25818792	.	T	G	.	.	MAF_USDA=3.279
NC_035100.1	25818794	.	C	A	.	.	MAF_USDA=5.738
NC_035100.1	25818834	.	G	T	.	.	MAF_INRAE=10.127
NC_035100.1	25818859	.	G	T	.	.	MAF_INRAE=5.0;MAF_USDA=5.738
NC_035100.1	25819004	.	A	C	.	.	MAF_INRAE=5.0;MAF_USDA=1.639
NC_035100.1	25819005	.	G	C	.	.	MAF_USDA=3.279
NC_035100.1	25819011	.	G	A	.	.	MAF_INRAE=5.263;MAF_USDA=7.831
NC_035100.1	25819159	.	A	C	.	.	MAF_USDA=3.279
NC_035100.1	25819266	.	A	T	.	.	MAF_USDA=4.118
NC_035100.1	25819446	.	G	T	.	.	MAF_INRAE=17.5;MAF_USDA=8.235
NC_035100.1	25819460	.	C	T	.	.	MAF_USDA=4.918
NC_035100.1	25819467	.	T	C	.	.	MAF_INRAE=12.658;MAF_USDA=18.824
NC_035100.1	25820055	.	T	A	.	.	MAF_USDA=1.639
NC_035100.1	25820078	.	T	G	.	.	MAF_INRAE=5.263;MAF_USDA=25.0
NC_035100.1	25820091	.	G	T	.	.	MAF_INRAE=27.848;MAF_USDA=29.412
NC_035100.1	25820220	.	A	C	.	.	MAF_USDA=3.279
NC_035100.1	25820241	.	G	C	.	.	MAF_USDA=11.765
NC_035100.1	25820290	.	A	C	.	.	MAF_USDA=8.235
NC_035100.1	25820294	.	C	T	.	.	MAF_INRAE=1.667
NC_035100.1	25820371	.	T	C	.	.	MAF_INRAE=5.833;MAF_USDA=2.941
NC_035100.1	25820449	.	G	A	.	.	MAF_USDA=1.639
NC_035100.1	25820453	.	G	A	.	.	MAF_INRAE=10.759
NC_035100.1	25820489	.	A	G	.	.	MAF_INRAE=7.595;MAF_USDA=19.643
NC_035100.1	25820541	.	T	G	.	.	MAF_INRAE=5.263;MAF_USDA=15.882
NC_035100.1	25820677	.	G	A	.	.	MAF_USDA=1.639
NC_035100.1	25820789	.	C	A	.	.	MAF_INRAE=10.759
NC_035100.1	25820827	.	T	G	.	.	MAF_USDA=5.738
NC_035100.1	25820853	.	T	C	.	.	MAF_INRAE=5.0;MAF_USDA=1.639
NC_035100.1	25821019	.	C	T	.	.	MAF_INRAE=7.595;MAF_USDA=28.824
NC_035100.1	25821082	.	C	A	.	.	MAF_INRAE=25.0;MAF_USDA=5.294
NC_035100.1	25821217	.	A	C	.	.	MAF_USDA=3.279
NC_035100.1	25821337	.	G	A	.	.	MAF_USDA=2.353
NC_035100.1	25821462	.	T	A	.	.	MAF_INRAE=5.263;MAF_USDA=17.059
NC_035100.1	25821729	.	C	T	.	.	MAF_USDA=2.941
NC_035100.1	25821816	.	A	G	.	.	MAF_INRAE=18.333;MAF_USDA=8.235
NC_035100.1	25822645	.	C	T	.	.	MAF_USDA=8.197
NC_035100.1	25822656	.	T	G	.	.	MAF_INRAE=5.0;MAF_USDA=4.918
NC_035100.1	25822712	.	C	A	.	.	MAF_INRAE=6.329;MAF_USDA=2.459
NC_035100.1	25822713	.	T	A	.	.	MAF_INRAE=3.333;MAF_USDA=2.459
NC_035100.1	25822722	.	A	C	.	.	MAF_INRAE=25.0;MAF_USDA=5.294
NC_035100.1	25822925	.	T	G	.	.	MAF_USDA=1.639
NC_035100.1	25822979	.	T	C	.	.	MAF_INRAE=5.0;MAF_USDA=4.098
NC_035100.1	25823112	.	T	G	.	.	MAF_INRAE=12.5
NC_035100.1	25823158	.	C	T	.	.	MAF_INRAE=5.0;MAF_USDA=2.459
NC_035100.1	25823269	.	T	A	.	.	MAF_USDA=1.639
NC_035100.1	25823394	.	A	G	.	.	MAF_USDA=11.176
NC_035100.1	25823472	.	G	A	.	.	MAF_USDA=8.824
NC_035100.1	25823533	.	G	C	.	.	MAF_INRAE=10.127
NC_035100.1	25823588	.	A	G	.	.	MAF_INRAE=7.595;MAF_USDA=23.529
NC_035100.1	25823608	.	G	T	.	.	MAF_INRAE=42.105;MAF_USDA=25.0
NC_035100.1	25823632	.	C	A	.	.	MAF_USDA=2.459
NC_035100.1	25823725	.	C	A	.	.	MAF_INRAE=3.333
NC_035100.1	25823768	.	A	T	.	.	MAF_INRAE=12.5;MAF_USDA=4.118
NC_035100.1	25823798	.	C	T	.	.	MAF_USDA=3.279
NC_035100.1	25823810	.	C	G	.	.	MAF_USDA=1.639
NC_035100.1	25823922	.	C	A	.	.	MAF_USDA=9.836
NC_035100.1	25823926	.	C	T	.	.	MAF_INRAE=29.167;MAF_USDA=7.647
NC_035100.1	25823952	.	G	T	.	.	MAF_INRAE=7.595;MAF_USDA=11.765
NC_035100.1	25823982	.	G	T	.	.	MAF_USDA=4.167
NC_035100.1	25823998	.	C	A	.	.	MAF_INRAE=6.329
NC_035100.1	25824007	.	C	T	.	.	MAF_INRAE=34.177;MAF_USDA=20.833
NC_035100.1	25824052	.	C	T	.	.	MAF_INRAE=5.0;MAF_USDA=1.639
NC_035100.1	25824066	.	T	C	.	.	MAF_USDA=5.738
NC_035100.1	25824159	.	T	G	.	.	MAF_USDA=4.118
NC_035100.1	25824213	.	T	C	.	.	MAF_USDA=4.098
NC_035100.1	25824327	.	G	A	.	.	MAF_USDA=8.235
NC_035100.1	25824605	.	C	A	.	.	MAF_INRAE=7.595;MAF_USDA=28.235
NC_035100.1	25824639	.	T	C	.	.	MAF_INRAE=21.519;MAF_USDA=33.529
NC_035100.1	25824812	.	C	T	.	.	MAF_INRAE=5.0;MAF_USDA=2.459
NC_035100.1	25824904	.	G	T	.	.	MAF_USDA=4.098
NC_035100.1	25825004	.	T	C	.	.	MAF_INRAE=41.772;MAF_USDA=20.0
NC_035100.1	25825057	.	C	T	.	.	MAF_INRAE=5.0;MAF_USDA=1.639
NC_035100.1	25825059	.	C	T	.	.	MAF_INRAE=5.0;MAF_USDA=1.639
NC_035100.1	25825183	.	A	C	.	.	MAF_INRAE=2.5
NC_035100.1	25825206	.	T	G	.	.	MAF_INRAE=5.0;MAF_USDA=4.918
NC_035100.1	25825218	.	C	A	.	.	MAF_INRAE=2.5
NC_035100.1	25825442	.	G	T	.	.	MAF_USDA=4.918
NC_035100.1	25825460	.	A	G	.	.	MAF_INRAE=5.263;MAF_USDA=7.059
NC_035100.1	25825463	.	A	G	.	.	MAF_INRAE=26.667;MAF_USDA=32.353
NC_035100.1	25825598	.	T	G	.	.	MAF_INRAE=21.519;MAF_USDA=34.118
NC_035100.1	25825801	.	T	A	.	.	MAF_USDA=3.279
NC_035100.1	25825856	.	T	A	.	.	MAF_INRAE=5.263;MAF_USDA=16.471
NC_035100.1	25825897	.	G	T	.	.	MAF_USDA=1.639
NC_035100.1	25825905	.	T	A	.	.	MAF_INRAE=10.759
NC_035100.1	25826147	.	A	G	.	.	MAF_INRAE=13.333;MAF_USDA=4.118
NC_035100.1	25826427	.	G	A	.	.	MAF_INRAE=6.329;MAF_USDA=1.639
NC_035100.1	25826466	.	C	A	.	.	MAF_USDA=3.279
NC_035100.1	25826601	.	A	C	.	.	MAF_USDA=4.918
NC_035100.1	25826890	.	C	A	.	.	MAF_USDA=3.529
NC_035100.1	25826893	.	G	A	.	.	MAF_USDA=1.639
NC_035100.1	25826933	.	T	C	.	.	MAF_INRAE=34.177;MAF_USDA=12.353
NC_035100.1	25826940	.	G	A	.	.	MAF_USDA=1.639
NC_035100.1	25827012	.	T	G	.	.	MAF_INRAE=41.139;MAF_USDA=38.235
NC_035100.1	25827201	.	T	C	.	.	MAF_USDA=3.279
NC_035100.1	25827312	.	G	A	.	.	MAF_INRAE=5.0;MAF_USDA=1.639
NC_035100.1	25827334	.	G	A	.	.	MAF_INRAE=6.329;MAF_USDA=19.412
NC_035100.1	25827489	.	G	A	.	.	MAF_USDA=1.639
NC_035100.1	25827632	.	T	A	.	.	MAF_INRAE=5.0;MAF_USDA=1.639
NC_035100.1	25827641	.	T	A	.	.	MAF_INRAE=5.263;MAF_USDA=18.235
NC_035100.1	25827729	.	G	A	.	.	MAF_USDA=1.639
NC_035100.1	25827773	.	G	A	.	.	MAF_INRAE=5.263;MAF_USDA=2.083
NC_035100.1	25827838	.	T	G	.	.	MAF_USDA=2.459
NC_035100.1	25827859	.	G	T	.	.	MAF_USDA=3.279
NC_035100.1	25827910	.	T	A	.	.	MAF_INRAE=5.0;MAF_USDA=2.459
NC_035100.1	25827925	.	G	A	.	.	MAF_INRAE=15.823;MAF_USDA=20.0
NC_035100.1	25827962	.	A	C	.	.	MAF_INRAE=6.329
NC_035100.1	25828032	.	G	A	.	.	MAF_USDA=4.918
NC_035100.1	25828163	.	C	T	.	.	MAF_USDA=5.738
NC_035100.1	25828208	.	T	G	.	.	MAF_USDA=3.279
NC_035100.1	25828348	.	C	A	.	.	MAF_USDA=2.459
NC_035100.1	25828418	.	C	T	.	.	MAF_USDA=15.882
NC_035100.1	25828489	.	T	G	.	.	MAF_INRAE=5.263;MAF_USDA=14.118
NC_035100.1	25828517	.	A	G	.	.	MAF_USDA=11.176
NC_035100.1	25828528	.	T	C	.	.	MAF_USDA=1.639
NC_035100.1	25828594	.	A	C	.	.	MAF_INRAE=5.833;MAF_USDA=2.941
NC_035100.1	25828683	.	C	T	.	.	MAF_INRAE=33.544;MAF_USDA=18.235
NC_035100.1	25828691	.	C	T	.	.	MAF_INRAE=33.544;MAF_USDA=18.235
NC_035100.1	25828774	.	C	T	.	.	MAF_INRAE=24.167;MAF_USDA=5.882
NC_035100.1	25828951	.	G	C	.	.	MAF_INRAE=10.759
NC_035100.1	25828967	.	T	G	.	.	MAF_INRAE=16.667;MAF_USDA=4.706
NC_035100.1	25829118	.	G	A	.	.	MAF_USDA=8.235
NC_035100.1	25829388	.	C	T	.	.	MAF_USDA=45.833
NC_035100.1	25829547	.	T	G	.	.	MAF_INRAE=5.263
NC_035100.1	25829865	.	C	G	.	.	MAF_USDA=41.304
NC_035100.1	25830538	.	T	G	.	.	MAF_USDA=2.083
NC_035100.1	25830602	.	A	T	.	.	MAF_INRAE=5.833
NC_035100.1	25830735	.	G	T	.	.	MAF_INRAE=16.456;MAF_USDA=15.294
NC_035100.1	25830830	.	T	C	.	.	MAF_USDA=1.639
NC_035100.1	25830876	.	A	G	.	.	MAF_INRAE=40.0
NC_035100.1	25830890	.	C	G	.	.	MAF_INRAE=40.833
NC_035100.1	25830932	.	G	T	.	.	MAF_INRAE=3.333
NC_035100.1	25830941	.	A	G	.	.	MAF_INRAE=3.333
NC_035100.1	25830943	.	C	G	.	.	MAF_INRAE=2.5
NC_035100.1	25830945	.	C	G	.	.	MAF_INRAE=2.5
NC_035100.1	25830946	.	A	G	.	.	MAF_INRAE=1.667
NC_035100.1	25830951	.	C	T	.	.	MAF_USDA=4.098
NC_035100.1	25830954	.	C	T	.	.	MAF_INRAE=2.5
NC_035100.1	25830955	.	G	T	.	.	MAF_USDA=1.639
NC_035100.1	25830958	.	G	A	.	.	MAF_INRAE=2.5
NC_035100.1	25831005	.	G	T	.	.	MAF_INRAE=6.667;MAF_USDA=5.738
NC_035100.1	25831088	.	C	T	.	.	MAF_INRAE=6.667;MAF_USDA=6.557
NC_035100.1	25831473	.	T	C	.	.	MAF_USDA=1.724
NC_035100.1	25832217	.	C	A	.	.	MAF_INRAE=6.667;MAF_USDA=5.833
NC_035100.1	25832218	.	C	T	.	.	MAF_INRAE=10.759;MAF_USDA=4.167
NC_035100.1	25832291	.	A	C	.	.	MAF_INRAE=10.759;MAF_USDA=7.647
NC_035100.1	25832399	.	C	G	.	.	MAF_USDA=3.279
NC_035100.1	25832429	.	T	G	.	.	MAF_INRAE=10.759;MAF_USDA=3.529
NC_035100.1	25832452	.	A	T	.	.	MAF_INRAE=10.759;MAF_USDA=6.471
NC_035100.1	25832454	.	T	A	.	.	MAF_INRAE=10.833;MAF_USDA=6.471
NC_035100.1	25832471	.	C	A	.	.	MAF_INRAE=5.263;MAF_USDA=2.083
NC_035100.1	25832506	.	C	A	.	.	MAF_USDA=4.098
NC_035100.1	25832527	.	C	A	.	.	MAF_INRAE=13.924;MAF_USDA=12.353
NC_035100.1	25832547	.	C	T	.	.	MAF_INRAE=5.263;MAF_USDA=7.647
NC_035100.1	25832549	.	G	A	.	.	MAF_INRAE=10.759;MAF_USDA=4.167
NC_035100.1	25832628	.	G	A	.	.	MAF_INRAE=10.759;MAF_USDA=6.471
NC_035100.1	25832640	.	G	T	.	.	MAF_INRAE=10.759;MAF_USDA=3.529
NC_035100.1	25832692	.	T	G	.	.	MAF_INRAE=10.759;MAF_USDA=6.471
NC_035100.1	25832754	.	T	A	.	.	MAF_INRAE=6.329;MAF_USDA=5.738
NC_035100.1	25832793	.	T	G	.	.	MAF_INRAE=44.937;MAF_USDA=47.917
NC_035100.1	25832870	.	C	T	.	.	MAF_INRAE=10.759
NC_035100.1	25832903	.	T	G	.	.	MAF_INRAE=10.833;MAF_USDA=4.167
NC_035100.1	25832905	.	T	C	.	.	MAF_USDA=4.167
NC_035100.1	25832908	.	G	T	.	.	MAF_USDA=4.167
NC_035100.1	25832953	.	C	T	.	.	MAF_INRAE=12.025;MAF_USDA=5.294
NC_035100.1	25832956	.	G	T	.	.	MAF_USDA=1.639
NC_035100.1	25832987	.	T	G	.	.	MAF_INRAE=10.127;MAF_USDA=3.529
NC_035100.1	25833103	.	G	A	.	.	MAF_INRAE=10.833;MAF_USDA=12.5
NC_035100.1	25833187	.	G	A	.	.	MAF_USDA=8.235
NC_035100.1	25833308	.	G	C	.	.	MAF_INRAE=6.667;MAF_USDA=5.738
NC_035100.1	25833334	.	G	A	.	.	MAF_INRAE=10.759;MAF_USDA=6.471
NC_035100.1	25833339	.	T	A	.	.	MAF_USDA=2.941
NC_035100.1	25833343	.	T	A	.	.	MAF_INRAE=6.329;MAF_USDA=4.098
NC_035100.1	25833441	.	C	T	.	.	MAF_USDA=17.213
NC_035100.1	25833459	.	G	T	.	.	MAF_INRAE=15.19;MAF_USDA=12.353
NC_035100.1	25833524	.	G	A	.	.	MAF_INRAE=34.167;MAF_USDA=7.059
NC_035100.1	25833529	.	A	G	.	.	MAF_INRAE=30.833;MAF_USDA=49.412
NC_035100.1	25833563	.	C	G	.	.	MAF_INRAE=6.329
NC_035100.1	25833599	.	A	C	.	.	MAF_INRAE=10.759;MAF_USDA=2.083
NC_035100.1	25833636	.	CAGCTC	CAGCTT	.	.	MAF_USDA=10.417
NC_035100.1	25833671	.	C	T	.	.	MAF_INRAE=2.5
NC_035100.1	25833693	.	T	G	.	.	MAF_USDA=7.647
NC_035100.1	25833725	.	C	T	.	.	MAF_INRAE=10.759;MAF_USDA=6.471
NC_035100.1	25833774	.	T	A	.	.	MAF_INRAE=10.759;MAF_USDA=3.571
NC_035100.1	25833839	.	G	A	.	.	MAF_INRAE=5.263;MAF_USDA=7.059
NC_035100.1	25833841	.	A	G	.	.	MAF_USDA=8.333
NC_035100.1	25833919	.	A	T	.	.	MAF_USDA=5.882
NC_035100.1	25833920	.	G	A	.	.	MAF_USDA=5.882
NC_035100.1	25833921	.	G	C	.	.	MAF_USDA=5.882
NC_035100.1	25833923	.	T	G	.	.	MAF_USDA=5.882
NC_035100.1	25833945	.	G	A	.	.	MAF_INRAE=6.962;MAF_USDA=2.083
NC_035100.1	25833956	.	C	T	.	.	MAF_USDA=1.667
NC_035100.1	25833958	.	G	A	.	.	MAF_INRAE=2.5
NC_035100.1	25833960	.	G	A	.	.	MAF_INRAE=6.962
NC_035100.1	25833966	.	T	G	.	.	MAF_INRAE=6.962
NC_035100.1	25833989	.	G	A	.	.	MAF_INRAE=7.595
NC_035100.1	25834025	.	G	A	.	.	MAF_INRAE=10.127;MAF_USDA=5.357
NC_035100.1	25834029	.	C	T	.	.	MAF_INRAE=10.0;MAF_USDA=5.294
NC_035100.1	25834047	.	G	A	.	.	MAF_INRAE=10.0;MAF_USDA=4.167
NC_035100.1	25834050	.	C	T	.	.	MAF_INRAE=10.0;MAF_USDA=4.167
NC_035100.1	25834098	.	A	T	.	.	MAF_INRAE=10.759
NC_035100.1	25834100	.	T	A	.	.	MAF_INRAE=5.696
NC_035100.1	25834246	.	T	A	.	.	MAF_USDA=1.639
NC_035100.1	25834257	.	C	T	.	.	MAF_INRAE=10.833;MAF_USDA=12.5
NC_035100.1	25834289	.	T	A	.	.	MAF_USDA=3.529
NC_035100.1	25834353	.	C	G	.	.	MAF_INRAE=5.833;MAF_USDA=5.738
NC_035100.1	25834362	.	C	T	.	.	MAF_INRAE=10.759;MAF_USDA=2.941
NC_035100.1	25834364	.	A	C	.	.	MAF_USDA=7.647
NC_035100.1	25834414	.	C	A	.	.	MAF_USDA=4.706
NC_035100.1	25834435	.	A	T	.	.	MAF_USDA=2.459
NC_035100.1	25834572	.	T	C	.	.	MAF_INRAE=10.759;MAF_USDA=8.235
NC_035100.1	25834587	.	A	G	.	.	MAF_USDA=5.738
NC_035100.1	25834603	.	C	T	.	.	MAF_USDA=1.639
NC_035100.1	25834605	.	C	T	.	.	MAF_USDA=3.279
NC_035100.1	25834626	.	T	A	.	.	MAF_INRAE=6.667;MAF_USDA=5.738
NC_035100.1	25834632	.	G	A	.	.	MAF_INRAE=5.263;MAF_USDA=7.647
NC_035100.1	25834639	.	C	T	.	.	MAF_USDA=5.738
NC_035100.1	25834640	.	C	T	.	.	MAF_INRAE=37.342;MAF_USDA=49.412
NC_035100.1	25834660	.	G	A	.	.	MAF_INRAE=10.127;MAF_USDA=8.235
NC_035100.1	25834682	.	G	C	.	.	MAF_USDA=1.639
NC_035100.1	25834687	.	A	C	.	.	MAF_INRAE=10.127;MAF_USDA=7.647
NC_035100.1	25834764	.	C	T	.	.	MAF_USDA=2.353
NC_035100.1	25834791	.	C	T	.	.	MAF_USDA=5.294
NC_035100.1	25834914	.	T	G	.	.	MAF_INRAE=10.759;MAF_USDA=8.235
NC_035100.1	25834920	.	G	A	.	.	MAF_USDA=1.639
NC_035100.1	25835000	.	A	G	.	.	MAF_INRAE=6.667;MAF_USDA=5.738
NC_035100.1	25835007	.	C	A	.	.	MAF_INRAE=5.263;MAF_USDA=7.647
NC_035100.1	25835024	.	G	T	.	.	MAF_INRAE=6.667;MAF_USDA=5.738
NC_035100.1	25835042	.	C	G	.	.	MAF_USDA=1.639
NC_035100.1	25835065	.	A	G	.	.	MAF_INRAE=10.759;MAF_USDA=8.235
NC_035100.1	25835147	.	G	A	.	.	MAF_INRAE=5.263;MAF_USDA=3.529
NC_035100.1	25835161	.	T	C	.	.	MAF_USDA=9.016
NC_035100.1	25835213	.	T	C	.	.	MAF_INRAE=36.709;MAF_USDA=30.588
NC_035100.1	25835277	.	T	C	.	.	MAF_INRAE=10.759;MAF_USDA=13.529
NC_035100.1	25835288	.	A	C	.	.	MAF_USDA=5.294
NC_035100.1	25835308	.	T	G	.	.	MAF_USDA=5.738
NC_035100.1	25835330	.	A	C	.	.	MAF_INRAE=10.833
NC_035100.1	25835340	.	A	C	.	.	MAF_INRAE=39.873;MAF_USDA=43.529
NC_035100.1	25835344	.	C	T	.	.	MAF_INRAE=29.167;MAF_USDA=7.059
NC_035100.1	25835362	.	T	G	.	.	MAF_USDA=1.639
NC_035100.1	25835446	.	T	A	.	.	MAF_INRAE=38.608;MAF_USDA=43.529
NC_035100.1	25835515	.	A	C	.	.	MAF_INRAE=26.582;MAF_USDA=21.176
NC_035100.1	25835593	.	G	A	.	.	MAF_INRAE=10.759;MAF_USDA=4.706
NC_035100.1	25835735	.	C	A	.	.	MAF_INRAE=10.833
NC_035100.1	25835823	.	C	A	.	.	MAF_INRAE=42.5
NC_035100.1	25835824	.	A	G	.	.	MAF_INRAE=42.5
NC_035100.1	25835836	.	T	C	.	.	MAF_INRAE=41.667
NC_035100.1	25835840	.	G	T	.	.	MAF_INRAE=43.333
NC_035100.1	25835847	.	G	A	.	.	MAF_INRAE=32.5
NC_035100.1	25835855	.	A	G	.	.	MAF_INRAE=44.167
NC_035100.1	25835858	.	A	G	.	.	MAF_INRAE=43.333
NC_035100.1	25835865	.	A	C	.	.	MAF_INRAE=46.667
NC_035100.1	25835868	.	C	T	.	.	MAF_INRAE=46.667
NC_035100.1	25835890	.	A	T	.	.	MAF_INRAE=46.667
NC_035100.1	25835904	.	G	C	.	.	MAF_INRAE=46.667
NC_035100.1	25835908	.	T	C	.	.	MAF_INRAE=47.5
NC_035100.1	25835909	.	G	A	.	.	MAF_INRAE=47.5
NC_035100.1	25835914	.	C	A	.	.	MAF_INRAE=47.5
NC_035100.1	25835917	.	C	T	.	.	MAF_INRAE=47.5
NC_035100.1	25835920	.	A	C	.	.	MAF_INRAE=10.833;MAF_USDA=2.459
NC_035100.1	25835929	.	C	T	.	.	MAF_INRAE=47.5
NC_035100.1	25835930	.	G	C	.	.	MAF_INRAE=47.5
NC_035100.1	25835937	.	T	C	.	.	MAF_INRAE=47.5
NC_035100.1	25835952	.	C	T	.	.	MAF_INRAE=47.5
NC_035100.1	25835957	.	G	A	.	.	MAF_INRAE=47.5
NC_035100.1	25835966	.	T	C	.	.	MAF_INRAE=47.5
NC_035100.1	25835981	.	G	T	.	.	MAF_INRAE=48.333
NC_035100.1	25835997	.	A	T	.	.	MAF_INRAE=46.667
NC_035100.1	25836003	.	T	C	.	.	MAF_INRAE=6.667
NC_035100.1	25836032	.	A	T	.	.	MAF_INRAE=46.667
NC_035100.1	25836045	.	T	C	.	.	MAF_INRAE=46.667
NC_035100.1	25836065	.	C	A	.	.	MAF_INRAE=24.167
NC_035100.1	25836077	.	G	C	.	.	MAF_INRAE=44.167
NC_035100.1	25836083	.	G	A	.	.	MAF_INRAE=43.333
NC_035100.1	25836094	.	C	T	.	.	MAF_INRAE=6.667;MAF_USDA=6.557
NC_035100.1	25836120	.	C	T	.	.	MAF_INRAE=30.833
NC_035100.1	25836130	.	A	C	.	.	MAF_INRAE=26.667
NC_035100.1	25836143	.	T	C	.	.	MAF_INRAE=15.0;MAF_USDA=22.951
NC_035100.1	25836255	.	C	A	.	.	MAF_USDA=7.377
NC_035100.1	25836352	.	G	C	.	.	MAF_INRAE=12.025;MAF_USDA=12.353
NC_035100.1	25836363	.	G	A	.	.	MAF_INRAE=5.833
NC_035100.1	25836382	.	A	G	.	.	MAF_USDA=5.294
NC_035100.1	25836764	.	A	G	.	.	MAF_INRAE=10.759;MAF_USDA=3.529
NC_035100.1	25836838	.	G	A	.	.	MAF_INRAE=10.833;MAF_USDA=4.118
NC_035100.1	25836916	.	T	C	.	.	MAF_USDA=1.639
NC_035100.1	25836936	.	T	C	.	.	MAF_INRAE=11.392;MAF_USDA=4.706
NC_035100.1	25836987	.	C	G	.	.	MAF_USDA=4.098
NC_035100.1	25837023	.	A	G	.	.	MAF_INRAE=35.443;MAF_USDA=30.588
NC_035100.1	25837027	.	C	T	.	.	MAF_INRAE=35.443;MAF_USDA=30.588
NC_035100.1	25837064	.	A	T	.	.	MAF_USDA=9.836
NC_035100.1	25837088	.	C	T	.	.	MAF_USDA=5.738
NC_035100.1	25837094	.	G	T	.	.	MAF_USDA=6.471
NC_035100.1	25837095	.	T	A	.	.	MAF_USDA=5.738
NC_035100.1	25837193	.	C	G	.	.	MAF_USDA=5.294
NC_035100.1	25837232	.	A	C	.	.	MAF_USDA=2.941
NC_035100.1	25837246	.	G	A	.	.	MAF_INRAE=6.667;MAF_USDA=6.557
NC_035100.1	25837255	.	C	A	.	.	MAF_INRAE=5.0;MAF_USDA=3.279
NC_035100.1	25837264	.	G	T	.	.	MAF_INRAE=6.667;MAF_USDA=6.557
NC_035100.1	25837485	.	C	A	.	.	MAF_INRAE=6.329;MAF_USDA=7.377
NC_035100.1	25837508	.	G	A	.	.	MAF_INRAE=6.667;MAF_USDA=4.918
NC_035100.1	25837676	.	T	G	.	.	MAF_INRAE=8.333
NC_035100.1	25837793	.	A	C	.	.	MAF_INRAE=28.481;MAF_USDA=21.176
NC_035100.1	25837910	.	G	C	.	.	MAF_INRAE=20.253;MAF_USDA=35.417
NC_035100.1	25837912	.	C	T	.	.	MAF_INRAE=36.709;MAF_USDA=35.417
NC_035100.1	25837940	.	G	A	.	.	MAF_INRAE=22.785;MAF_USDA=19.412
NC_035100.1	25837963	.	C	T	.	.	MAF_INRAE=27.215;MAF_USDA=18.235
NC_035100.1	25838008	.	C	T	.	.	MAF_INRAE=16.456;MAF_USDA=13.529
NC_035100.1	25838011	.	C	T	.	.	MAF_INRAE=16.667;MAF_USDA=14.706
NC_035100.1	25838053	.	C	A	.	.	MAF_INRAE=32.5;MAF_USDA=10.0
NC_035100.1	25838058	.	C	A	.	.	MAF_INRAE=6.667;MAF_USDA=6.557
NC_035100.1	25838069	.	C	A	.	.	MAF_USDA=4.098
NC_035100.1	25838137	.	A	C	.	.	MAF_INRAE=10.759;MAF_USDA=3.529
NC_035100.1	25838248	.	C	G	.	.	MAF_USDA=27.647
NC_035100.1	25838286	.	G	C	.	.	MAF_USDA=2.459
NC_035100.1	25838304	.	A	C	.	.	MAF_USDA=8.333
NC_035100.1	25838310	.	G	A	.	.	MAF_USDA=4.118
NC_035100.1	25838350	.	C	A	.	.	MAF_USDA=20.833
NC_035100.1	25838707	.	G	C	.	.	MAF_USDA=48.824
NC_035100.1	25838764	.	C	A	.	.	MAF_INRAE=5.833;MAF_USDA=4.098
NC_035100.1	25838824	.	T	C	.	.	MAF_INRAE=26.582;MAF_USDA=17.647
NC_035100.1	25838857	.	C	T	.	.	MAF_USDA=6.557
NC_035100.1	25838867	.	C	G	.	.	MAF_INRAE=16.456;MAF_USDA=14.706
NC_035100.1	25838907	.	G	T	.	.	MAF_INRAE=28.481;MAF_USDA=42.941
NC_035100.1	25838908	.	A	G	.	.	MAF_INRAE=12.025;MAF_USDA=13.934
NC_035100.1	25839134	.	A	C	.	.	MAF_INRAE=15.789;MAF_USDA=7.377
NC_035100.1	25839154	.	A	T	.	.	MAF_INRAE=31.579
NC_035100.1	25839559	.	C	A	.	.	MAF_INRAE=16.456;MAF_USDA=14.706
NC_035100.1	25839615	.	T	A	.	.	MAF_INRAE=10.833;MAF_USDA=12.5
NC_035100.1	25839645	.	C	T	.	.	MAF_USDA=2.941
NC_035100.1	25839704	.	G	A	.	.	MAF_INRAE=15.823;MAF_USDA=15.294
NC_035100.1	25839712	.	C	T	.	.	MAF_INRAE=15.823;MAF_USDA=15.882
NC_035100.1	25839827	.	T	C	.	.	MAF_INRAE=16.456;MAF_USDA=14.118
NC_035100.1	25839831	.	A	G	.	.	MAF_INRAE=16.667;MAF_USDA=14.706
NC_035100.1	25839880	.	C	G	.	.	MAF_INRAE=35.443;MAF_USDA=12.353
NC_035100.1	25839897	.	G	T	.	.	MAF_USDA=2.459
NC_035100.1	25839907	.	G	T	.	.	MAF_INRAE=6.329;MAF_USDA=6.557
NC_035100.1	25839951	.	A	G	.	.	MAF_USDA=4.098
NC_035100.1	25840189	.	G	A	.	.	MAF_INRAE=5.696;MAF_USDA=7.377
NC_035100.1	25840258	.	A	C	.	.	MAF_INRAE=11.392;MAF_USDA=13.934
NC_035100.1	25840363	.	A	T	.	.	MAF_USDA=35.417
NC_035100.1	25840364	.	C	G	.	.	MAF_USDA=35.417
NC_035100.1	25840370	.	T	C	.	.	MAF_USDA=4.098
NC_035100.1	25840386	.	T	A	.	.	MAF_INRAE=15.823;MAF_USDA=14.706
NC_035100.1	25840428	.	C	T	.	.	MAF_USDA=4.918
NC_035100.1	25840451	.	G	A	.	.	MAF_INRAE=11.392;MAF_USDA=28.824
NC_035100.1	25840460	.	G	A	.	.	MAF_INRAE=16.456;MAF_USDA=14.706
NC_035100.1	25840476	.	G	C	.	.	MAF_INRAE=16.456;MAF_USDA=15.294
NC_035100.1	25840481	.	G	C	.	.	MAF_INRAE=16.456;MAF_USDA=14.706
NC_035100.1	25840517	.	G	T	.	.	MAF_INRAE=15.823;MAF_USDA=14.706
NC_035100.1	25840518	.	T	C	.	.	MAF_INRAE=15.833;MAF_USDA=14.706
NC_035100.1	25840635	.	T	C	.	.	MAF_USDA=1.639
NC_035100.1	25840651	.	T	G	.	.	MAF_INRAE=16.456;MAF_USDA=14.706
NC_035100.1	25840716	.	G	A	.	.	MAF_INRAE=26.582;MAF_USDA=41.667
NC_035100.1	25840727	.	C	A	.	.	MAF_INRAE=16.456;MAF_USDA=14.706
NC_035100.1	25840772	.	C	T	.	.	MAF_INRAE=35.443;MAF_USDA=34.118
NC_035100.1	25840835	.	A	T	.	.	MAF_INRAE=36.709;MAF_USDA=42.941
NC_035100.1	25840865	.	G	A	.	.	MAF_INRAE=6.667;MAF_USDA=5.738
NC_035100.1	25840912	.	T	C	.	.	MAF_INRAE=16.456;MAF_USDA=14.706
NC_035100.1	25840939	.	C	A	.	.	MAF_INRAE=25.0;MAF_USDA=5.882
NC_035100.1	25841046	.	C	T	.	.	MAF_USDA=4.098
NC_035100.1	25841203	.	G	T	.	.	MAF_USDA=3.279
NC_035100.1	25841261	.	T	C	.	.	MAF_INRAE=6.329;MAF_USDA=8.197
NC_035100.1	25841443	.	T	G	.	.	MAF_INRAE=13.924;MAF_USDA=39.412
NC_035100.1	25841467	.	G	A	.	.	MAF_USDA=7.059
NC_035100.1	25841592	.	A	G	.	.	MAF_INRAE=13.924;MAF_USDA=38.235
NC_035100.1	25841632	.	G	A	.	.	MAF_USDA=4.918
NC_035100.1	25841661	.	T	C	.	.	MAF_INRAE=13.924;MAF_USDA=15.294
NC_035100.1	25841674	.	A	G	.	.	MAF_INRAE=27.215;MAF_USDA=28.824
NC_035100.1	25841764	.	G	A	.	.	MAF_INRAE=6.329;MAF_USDA=8.197
NC_035100.1	25841772	.	A	G	.	.	MAF_INRAE=3.333
NC_035100.1	25841780	.	A	G	.	.	MAF_INRAE=3.333
NC_035100.1	25841845	.	C	A	.	.	MAF_INRAE=6.329
NC_035100.1	25841859	.	T	G	.	.	MAF_INRAE=48.734;MAF_USDA=32.941
NC_035100.1	25841872	.	C	G	.	.	MAF_INRAE=10.526;MAF_USDA=2.353
NC_035100.1	25841913	.	C	T	.	.	MAF_INRAE=15.833;MAF_USDA=4.918
NC_035100.1	25841937	.	G	A	.	.	MAF_INRAE=11.667
NC_035100.1	25841939	.	G	A	.	.	MAF_USDA=3.279
NC_035100.1	25841944	.	C	A	.	.	MAF_INRAE=9.167
NC_035100.1	25841945	.	G	A	.	.	MAF_INRAE=31.013;MAF_USDA=10.588
NC_035100.1	25841946	.	G	A	.	.	MAF_USDA=1.639
NC_035100.1	25842121	.	C	T	.	.	MAF_INRAE=6.962;MAF_USDA=5.738
NC_035100.1	25842340	.	G	A	.	.	MAF_USDA=2.941
NC_035100.1	25842376	.	C	T	.	.	MAF_INRAE=5.063
NC_035100.1	25842377	.	G	A	.	.	MAF_INRAE=10.0;MAF_USDA=3.529
NC_035100.1	25842454	.	G	A	.	.	MAF_INRAE=6.667;MAF_USDA=4.706
NC_035100.1	25842507	.	C	T	.	.	MAF_USDA=1.639
NC_035100.1	25842545	.	G	A	.	.	MAF_USDA=6.471
NC_035100.1	25842565	.	C	T	.	.	MAF_USDA=13.115
NC_035100.1	25842579	.	G	A	.	.	MAF_USDA=22.619
NC_035100.1	25842584	.	G	T	.	.	MAF_USDA=2.542
NC_035100.1	25843363	.	G	A	.	.	MAF_USDA=2.083
NC_035100.1	25843445	.	G	A	.	.	MAF_USDA=4.098
NC_035100.1	25843533	.	A	C	.	.	MAF_INRAE=32.5;MAF_USDA=3.279
NC_035100.1	25843554	.	T	C	.	.	MAF_INRAE=16.456;MAF_USDA=5.882
NC_035100.1	25843579	.	G	T	.	.	MAF_INRAE=9.494;MAF_USDA=11.765
NC_035100.1	25843660	.	A	T	.	.	MAF_INRAE=2.5
NC_035100.1	25843668	.	T	G	.	.	MAF_INRAE=24.167;MAF_USDA=16.667
NC_035100.1	25843713	.	A	C	.	.	MAF_INRAE=36.076;MAF_USDA=12.353
NC_035100.1	25843763	.	G	A	.	.	MAF_INRAE=5.0
NC_035100.1	25843820	.	G	A	.	.	MAF_INRAE=10.526;MAF_USDA=2.353
NC_035100.1	25843855	.	C	A	.	.	MAF_USDA=10.417
NC_035100.1	25843857	.	A	C	.	.	MAF_INRAE=10.833;MAF_USDA=12.5
NC_035100.1	25843978	.	A	C	.	.	MAF_INRAE=5.0
NC_035100.1	25843987	.	G	A	.	.	MAF_INRAE=6.667;MAF_USDA=5.738
NC_035100.1	25843993	.	A	T	.	.	MAF_INRAE=6.667;MAF_USDA=5.738
NC_035100.1	25844096	.	T	C	.	.	MAF_INRAE=41.772;MAF_USDA=44.118
NC_035100.1	25844108	.	T	A	.	.	MAF_USDA=1.639
NC_035100.1	25844267	.	G	T	.	.	MAF_INRAE=5.833
NC_035100.1	25844268	.	G	T	.	.	MAF_INRAE=5.833
NC_035100.1	25844347	.	C	A	.	.	MAF_USDA=5.738
NC_035100.1	25844348	.	A	G	.	.	MAF_USDA=5.738
NC_035100.1	25844441	.	T	G	.	.	MAF_USDA=8.824
NC_035100.1	25844464	.	C	T	.	.	MAF_USDA=2.459
NC_035100.1	25844499	.	T	A	.	.	MAF_INRAE=31.667;MAF_USDA=7.059
NC_035100.1	25844607	.	A	C	.	.	MAF_USDA=9.412
NC_035100.1	25844617	.	AAAAAATATTT	AAAAAATATTG	.	.	MAF_USDA=37.5
NC_035100.1	25844669	.	C	A	.	.	MAF_USDA=1.639
NC_035100.1	25844694	.	C	T	.	.	MAF_USDA=1.639
NC_035100.1	25844765	.	C	A	.	.	MAF_USDA=1.639
NC_035100.1	25844783	.	G	A	.	.	MAF_USDA=1.639
NC_035100.1	25844792	.	C	T	.	.	MAF_INRAE=6.667;MAF_USDA=6.557
NC_035100.1	25844817	.	A	G	.	.	MAF_INRAE=10.526;MAF_USDA=41.765
NC_035100.1	25844823	.	T	A	.	.	MAF_INRAE=10.526;MAF_USDA=29.167
NC_035100.1	25844842	.	A	G	.	.	MAF_USDA=9.412
NC_035100.1	25844915	.	G	T	.	.	MAF_USDA=4.918
NC_035100.1	25844925	.	A	G	.	.	MAF_INRAE=32.5;MAF_USDA=10.0
NC_035100.1	25844945	.	C	A	.	.	MAF_INRAE=2.5
NC_035100.1	25844950	.	A	T	.	.	MAF_INRAE=13.333;MAF_USDA=21.176
NC_035100.1	25844969	.	A	C	.	.	MAF_INRAE=46.835;MAF_USDA=20.0
NC_035100.1	25845011	.	G	T	.	.	MAF_USDA=1.639
NC_035100.1	25845063	.	G	A	.	.	MAF_INRAE=6.329;MAF_USDA=7.5
NC_035100.1	25845064	.	A	C	.	.	MAF_INRAE=3.333;MAF_USDA=7.5
NC_035100.1	25845090	.	G	T	.	.	MAF_USDA=35.417
NC_035100.1	25845222	.	C	A	.	.	MAF_INRAE=15.789;MAF_USDA=13.934
NC_035100.1	25845283	.	A	T	.	.	MAF_USDA=31.176
NC_035100.1	25845334	.	C	T	.	.	MAF_INRAE=37.975;MAF_USDA=33.529
NC_035100.1	25845369	.	T	A	.	.	MAF_INRAE=10.526
NC_035100.1	25845378	.	G	C	.	.	MAF_INRAE=45.0;MAF_USDA=8.434
NC_035100.1	25845428	.	C	A	.	.	MAF_USDA=18.75
NC_035100.1	25845435	.	T	C	.	.	MAF_USDA=33.333
NC_035100.1	25845508	.	C	T	.	.	MAF_USDA=6.25
NC_035100.1	25845538	.	A	C	.	.	MAF_INRAE=9.494;MAF_USDA=13.529
NC_035100.1	25845560	.	A	C	.	.	MAF_INRAE=38.608;MAF_USDA=28.824
NC_035100.1	25845575	.	G	A	.	.	MAF_INRAE=40.506;MAF_USDA=39.412
NC_035100.1	25845660	.	T	A	.	.	MAF_INRAE=11.392;MAF_USDA=42.941
NC_035100.1	25845665	.	T	C	.	.	MAF_INRAE=10.526;MAF_USDA=5.882
NC_035100.1	25845683	.	T	A	.	.	MAF_INRAE=17.089;MAF_USDA=42.941
NC_035100.1	25845702	.	C	T	.	.	MAF_USDA=1.639
NC_035100.1	25845749	.	C	A	.	.	MAF_USDA=4.706
NC_035100.1	25845759	.	C	T	.	.	MAF_INRAE=36.076;MAF_USDA=24.706
NC_035100.1	25845827	.	C	A	.	.	MAF_USDA=1.639
NC_035100.1	25845844	.	T	C	.	.	MAF_USDA=4.098
NC_035100.1	25845856	.	G	A	.	.	MAF_INRAE=5.263;MAF_USDA=1.176
NC_035100.1	25845862	.	A	T	.	.	MAF_USDA=4.098
NC_035100.1	25845887	.	T	A	.	.	MAF_USDA=1.639
NC_035100.1	25845963	.	C	A	.	.	MAF_INRAE=5.0
NC_035100.1	25846015	.	T	C	.	.	MAF_INRAE=10.526
NC_035100.1	25846079	.	A	G	.	.	MAF_INRAE=6.329;MAF_USDA=36.471
NC_035100.1	25846129	.	G	A	.	.	MAF_USDA=1.639
NC_035100.1	25846190	.	G	A	.	.	MAF_USDA=4.918
NC_035100.1	25846244	.	A	G	.	.	MAF_USDA=1.639
NC_035100.1	25846504	.	A	G	.	.	MAF_INRAE=39.873;MAF_USDA=47.647
NC_035100.1	25846642	.	A	C	.	.	MAF_INRAE=6.962;MAF_USDA=24.706
NC_035100.1	25846720	.	T	A	.	.	MAF_INRAE=46.835;MAF_USDA=22.917
NC_035100.1	25846723	.	T	A	.	.	MAF_INRAE=40.0;MAF_USDA=22.917
NC_035100.1	25846815	.	A	G	.	.	MAF_INRAE=18.987;MAF_USDA=28.824
NC_035100.1	25846860	.	C	T	.	.	MAF_INRAE=23.333;MAF_USDA=35.294
NC_035100.1	25846935	.	G	A	.	.	MAF_INRAE=45.57;MAF_USDA=29.412
NC_035100.1	25847066	.	G	A	.	.	MAF_USDA=1.639
NC_035100.1	25847162	.	C	A	.	.	MAF_USDA=5.738
NC_035100.1	25847174	.	A	C	.	.	MAF_INRAE=15.789;MAF_USDA=24.706
NC_035100.1	25847175	.	G	A	.	.	MAF_USDA=24.118
NC_035100.1	25847308	.	T	C	.	.	MAF_USDA=4.918
NC_035100.1	25847526	.	A	C	.	.	MAF_INRAE=48.333;MAF_USDA=47.647
NC_035100.1	25847527	.	T	A	.	.	MAF_USDA=48.235
NC_035100.1	25847565	.	A	T	.	.	MAF_USDA=7.647
NC_035100.1	25847573	.	C	G	.	.	MAF_INRAE=7.595;MAF_USDA=29.412
NC_035100.1	25847586	.	C	T	.	.	MAF_INRAE=11.667;MAF_USDA=8.824
NC_035100.1	25847751	.	G	A	.	.	MAF_USDA=25.0
NC_035100.1	25847815	.	A	G	.	.	MAF_USDA=45.833
NC_035100.1	25847838	.	A	C	.	.	MAF_USDA=22.353
NC_035100.1	25847934	.	C	A	.	.	MAF_USDA=4.918
NC_035100.1	25848040	.	G	A	.	.	MAF_INRAE=46.203;MAF_USDA=26.471
NC_035100.1	25848043	.	C	T	.	.	MAF_INRAE=49.167;MAF_USDA=41.176
NC_035100.1	25848056	.	T	C	.	.	MAF_INRAE=6.329;MAF_USDA=5.738
NC_035100.1	25848103	.	G	A	.	.	MAF_INRAE=46.835;MAF_USDA=26.471
NC_035100.1	25848216	.	G	A	.	.	MAF_INRAE=7.595;MAF_USDA=32.941
NC_035100.1	25848300	.	G	C	.	.	MAF_USDA=3.279
NC_035100.1	25848301	.	G	A	.	.	MAF_INRAE=46.835;MAF_USDA=25.882
NC_035100.1	25848369	.	C	A	.	.	MAF_USDA=4.098
NC_035100.1	25848452	.	G	A	.	.	MAF_USDA=6.557
NC_035100.1	25848546	.	C	T	.	.	MAF_USDA=3.529
NC_035100.1	25848570	.	T	C	.	.	MAF_INRAE=6.962;MAF_USDA=33.529
NC_035100.1	25848645	.	A	T	.	.	MAF_USDA=3.279
NC_035100.1	25848659	.	A	G	.	.	MAF_USDA=2.459
NC_035100.1	25848746	.	T	A	.	.	MAF_USDA=7.647
NC_035100.1	25848940	.	G	A	.	.	MAF_USDA=1.639
NC_035100.1	25848977	.	C	T	.	.	MAF_INRAE=2.5
NC_035100.1	25849090	.	A	T	.	.	MAF_USDA=4.098
NC_035100.1	25849098	.	A	G	.	.	MAF_INRAE=8.861;MAF_USDA=16.471
NC_035100.1	25849101	.	G	T	.	.	MAF_USDA=1.639
NC_035100.1	25849167	.	T	C	.	.	MAF_USDA=3.279
NC_035100.1	25849384	.	G	T	.	.	MAF_USDA=4.918
NC_035100.1	25849514	.	G	C	.	.	MAF_INRAE=31.667;MAF_USDA=16.667
NC_035100.1	25849557	.	T	A	.	.	MAF_USDA=4.098
NC_035100.1	25849644	.	T	C	.	.	MAF_INRAE=6.329;MAF_USDA=2.353
NC_035100.1	25849748	.	C	T	.	.	MAF_USDA=4.118
NC_035100.1	25849801	.	A	T	.	.	MAF_INRAE=6.667;MAF_USDA=7.377
NC_035100.1	25849863	.	C	T	.	.	MAF_USDA=4.098
NC_035100.1	25849904	.	G	A	.	.	MAF_INRAE=30.833;MAF_USDA=11.176
NC_035100.1	25849922	.	A	G	.	.	MAF_USDA=2.459
NC_035100.1	25849938	.	G	T	.	.	MAF_INRAE=11.667;MAF_USDA=7.738
NC_035100.1	25850000	.	G	A	.	.	MAF_USDA=39.583
NC_035100.1	25850097	.	G	A	.	.	MAF_USDA=22.917
NC_035100.1	25851309	.	C	T	.	.	MAF_USDA=5.738
NC_035100.1	25851325	.	C	A	.	.	MAF_USDA=4.762
NC_035100.1	25851326	.	T	G	.	.	MAF_USDA=43.452
NC_035100.1	25851355	.	A	T	.	.	MAF_USDA=14.118
NC_035100.1	25851368	.	C	A	.	.	MAF_USDA=1.639
NC_035100.1	25851392	.	A	C	.	.	MAF_USDA=5.738
NC_035100.1	25851454	.	A	G	.	.	MAF_USDA=6.471
NC_035100.1	25851469	.	G	T	.	.	MAF_USDA=4.098
NC_035100.1	25851769	.	T	C	.	.	MAF_INRAE=5.263
NC_035100.1	25851921	.	G	A	.	.	MAF_USDA=9.091
NC_035100.1	25852053	.	G	A	.	.	MAF_USDA=12.5
NC_035100.1	25852266	.	C	T	.	.	MAF_USDA=4.237
NC_035100.1	25852439	.	G	A	.	.	MAF_INRAE=1.667
NC_035100.1	25852490	.	C	T	.	.	MAF_USDA=11.176
NC_035100.1	25852542	.	A	C	.	.	MAF_USDA=7.5
NC_035100.1	25852678	.	C	A	.	.	MAF_USDA=1.639
NC_035100.1	25852730	.	A	G	.	.	MAF_USDA=35.417
NC_035100.1	25852733	.	T	C	.	.	MAF_USDA=35.417
NC_035100.1	25852775	.	T	A	.	.	MAF_INRAE=42.405;MAF_USDA=37.5
NC_035100.1	25852779	.	G	T	.	.	MAF_USDA=4.098
NC_035100.1	25852879	.	T	A	.	.	MAF_INRAE=30.833;MAF_USDA=10.714
NC_035100.1	25852894	.	C	A	.	.	MAF_INRAE=47.468;MAF_USDA=13.529
NC_035100.1	25852940	.	C	T	.	.	MAF_INRAE=10.127;MAF_USDA=15.294
NC_035100.1	25852960	.	C	G	.	.	MAF_USDA=4.918
NC_035100.1	25852995	.	G	T	.	.	MAF_INRAE=47.468;MAF_USDA=20.588
NC_035100.1	25853035	.	T	G	.	.	MAF_USDA=4.918
NC_035100.1	25853069	.	G	A	.	.	MAF_INRAE=41.772;MAF_USDA=44.706
NC_035100.1	25853141	.	T	A	.	.	MAF_USDA=4.918
NC_035100.1	25853171	.	C	T	.	.	MAF_INRAE=31.667;MAF_USDA=11.176
NC_035100.1	25853253	.	T	A	.	.	MAF_INRAE=31.667;MAF_USDA=11.176
NC_035100.1	25853274	.	C	T	.	.	MAF_INRAE=42.5;MAF_USDA=25.0
NC_035100.1	25853302	.	G	A	.	.	MAF_USDA=5.738
NC_035100.1	25853319	.	C	A	.	.	MAF_USDA=1.639
NC_035100.1	25853324	.	G	A	.	.	MAF_USDA=4.098
NC_035100.1	25853327	.	T	C	.	.	MAF_USDA=1.639
NC_035100.1	25853380	.	G	T	.	.	MAF_INRAE=8.333;MAF_USDA=25.0
NC_035100.1	25853441	.	C	T	.	.	MAF_INRAE=16.456;MAF_USDA=40.588
NC_035100.1	25853479	.	A	G	.	.	MAF_INRAE=43.038;MAF_USDA=47.059
NC_035100.1	25853485	.	C	T	.	.	MAF_INRAE=5.0;MAF_USDA=17.647
NC_035100.1	25853602	.	G	C	.	.	MAF_INRAE=33.333;MAF_USDA=25.0
NC_035100.1	25853604	.	C	T	.	.	MAF_INRAE=33.333
NC_035100.1	25853787	.	C	G	.	.	MAF_INRAE=5.263
NC_035100.1	25853798	.	G	A	.	.	MAF_USDA=5.952
NC_035100.1	25853829	.	A	C	.	.	MAF_INRAE=44.937;MAF_USDA=44.706
NC_035100.1	25853866	.	C	T	.	.	MAF_USDA=7.647
NC_035100.1	25853944	.	A	C	.	.	MAF_INRAE=40.506;MAF_USDA=44.118
NC_035100.1	25853965	.	C	A	.	.	MAF_INRAE=17.089;MAF_USDA=41.176
NC_035100.1	25854010	.	G	A	.	.	MAF_INRAE=15.789;MAF_USDA=7.377
NC_035100.1	25854061	.	C	T	.	.	MAF_INRAE=29.167;MAF_USDA=9.412
NC_035100.1	25854131	.	A	C	.	.	MAF_USDA=1.639
NC_035100.1	25854170	.	G	T	.	.	MAF_USDA=3.279
NC_035100.1	25854179	.	A	T	.	.	MAF_INRAE=10.833;MAF_USDA=12.5
NC_035100.1	25854208	.	A	T	.	.	MAF_USDA=1.639
NC_035100.1	25854215	.	C	A	.	.	MAF_USDA=2.353
NC_035100.1	25854216	.	G	T	.	.	MAF_USDA=2.353
NC_035100.1	25854218	.	T	C	.	.	MAF_USDA=47.059
NC_035100.1	25854220	.	C	A	.	.	MAF_USDA=40.0
NC_035100.1	25854268	.	T	A	.	.	MAF_USDA=5.738
NC_035100.1	25854412	.	G	C	.	.	MAF_USDA=17.213
NC_035100.1	25854424	.	A	T	.	.	MAF_INRAE=16.667;MAF_USDA=17.059
NC_035100.1	25854425	.	T	A	.	.	MAF_USDA=14.754
NC_035100.1	25854450	.	G	T	.	.	MAF_INRAE=14.557;MAF_USDA=14.118
NC_035100.1	25854478	.	A	G	.	.	MAF_INRAE=5.263;MAF_USDA=7.647
NC_035100.1	25854512	.	A	G	.	.	MAF_INRAE=48.101;MAF_USDA=30.0
NC_035100.1	25854810	.	C	T	.	.	MAF_USDA=4.098
NC_035100.1	25854847	.	T	A	.	.	MAF_INRAE=31.013;MAF_USDA=35.882
NC_035100.1	25854862	.	T	A	.	.	MAF_USDA=3.279
NC_035100.1	25854868	.	C	T	.	.	MAF_INRAE=31.579
NC_035100.1	25854902	.	T	C	.	.	MAF_INRAE=30.38;MAF_USDA=37.647
NC_035100.1	25854911	.	C	T	.	.	MAF_INRAE=25.0;MAF_USDA=16.667
NC_035100.1	25855143	.	T	A	.	.	MAF_INRAE=49.367;MAF_USDA=18.235
NC_035100.1	25855189	.	A	G	.	.	MAF_USDA=8.235
NC_035100.1	25855220	.	G	A	.	.	MAF_INRAE=34.81;MAF_USDA=12.353
NC_035100.1	25855281	.	G	T	.	.	MAF_INRAE=2.5
NC_035100.1	25855351	.	A	C	.	.	MAF_USDA=1.639
NC_035100.1	25855704	.	G	A	.	.	MAF_USDA=4.098
NC_035100.1	25855720	.	T	C	.	.	MAF_INRAE=5.0;MAF_USDA=4.098
NC_035100.1	25855748	.	G	A	.	.	MAF_USDA=1.639
NC_035100.1	25856001	.	C	T	.	.	MAF_USDA=1.639
NC_035100.1	25856170	.	C	T	.	.	MAF_USDA=1.176
NC_035100.1	25856190	.	T	C	.	.	MAF_INRAE=17.089;MAF_USDA=8.824
NC_035100.1	25856202	.	C	T	.	.	MAF_INRAE=13.291;MAF_USDA=15.882
NC_035100.1	25856213	.	A	G	.	.	MAF_USDA=3.279
NC_035100.1	25856277	.	A	C	.	.	MAF_USDA=7.377
NC_035100.1	25856299	.	G	A	.	.	MAF_USDA=8.929
NC_035100.1	25856384	.	T	C	.	.	MAF_INRAE=21.053;MAF_USDA=8.929
NC_035100.1	25856521	.	A	G	.	.	MAF_USDA=35.417
NC_035100.1	25856546	.	T	C	.	.	MAF_USDA=9.483
NC_035100.1	25856595	.	T	C	.	.	MAF_USDA=2.586
NC_035100.1	25856609	.	A	T	.	.	MAF_USDA=2.586
NC_035100.1	25856610	.	T	A	.	.	MAF_USDA=2.586
NC_035100.1	25856611	.	A	T	.	.	MAF_USDA=2.586
NC_035100.1	25856625	.	A	C	.	.	MAF_USDA=5.172
NC_035100.1	25856776	.	T	A	.	.	MAF_INRAE=33.544;MAF_USDA=45.833
NC_035100.1	25856807	.	T	C	.	.	MAF_INRAE=33.544;MAF_USDA=35.294
NC_035100.1	25857032	.	G	A	.	.	MAF_INRAE=25.0;MAF_USDA=5.294
NC_035100.1	25857149	.	G	A	.	.	MAF_USDA=1.639
NC_035100.1	25857158	.	G	A	.	.	MAF_USDA=1.639
NC_035100.1	25857178	.	T	C	.	.	MAF_USDA=1.639
NC_035100.1	25857254	.	G	A	.	.	MAF_INRAE=29.747;MAF_USDA=38.235
NC_035100.1	25857272	.	G	T	.	.	MAF_USDA=4.706
NC_035100.1	25857298	.	G	T	.	.	MAF_INRAE=46.835;MAF_USDA=12.353
NC_035100.1	25857304	.	T	C	.	.	MAF_USDA=17.059
NC_035100.1	25857438	.	G	T	.	.	MAF_INRAE=5.833
NC_035100.1	25857611	.	A	T	.	.	MAF_INRAE=17.089;MAF_USDA=8.235
NC_035100.1	25857629	.	C	T	.	.	MAF_INRAE=49.367;MAF_USDA=30.588
NC_035100.1	25857856	.	G	A	.	.	MAF_INRAE=17.089;MAF_USDA=8.824
NC_035100.1	25858035	.	G	A	.	.	MAF_INRAE=10.833
NC_035100.1	25858053	.	G	A	.	.	MAF_INRAE=48.734;MAF_USDA=18.235
NC_035100.1	25858132	.	C	T	.	.	MAF_USDA=3.279
NC_035100.1	25858448	.	C	T	.	.	MAF_USDA=4.918
NC_035100.1	25858512	.	C	T	.	.	MAF_INRAE=24.167;MAF_USDA=6.471
NC_035100.1	25858610	.	C	T	.	.	MAF_INRAE=32.911;MAF_USDA=37.059
NC_035100.1	25858710	.	G	A	.	.	MAF_INRAE=49.367;MAF_USDA=18.824
NC_035100.1	25858925	.	C	T	.	.	MAF_INRAE=24.167
NC_035100.1	25858930	.	G	A	.	.	MAF_INRAE=5.0;MAF_USDA=3.279
NC_035100.1	25859103	.	T	G	.	.	MAF_USDA=1.639
NC_035100.1	25859113	.	C	A	.	.	MAF_USDA=4.098
NC_035100.1	25859167	.	G	T	.	.	MAF_USDA=6.557
NC_035100.1	25859234	.	A	T	.	.	MAF_INRAE=5.263
NC_035100.1	25859341	.	G	C	.	.	MAF_INRAE=1.667
NC_035100.1	25859348	.	G	T	.	.	MAF_INRAE=10.526;MAF_USDA=34.706
NC_035100.1	25859373	.	A	T	.	.	MAF_USDA=3.279
NC_035100.1	25859535	.	C	A	.	.	MAF_USDA=22.917
NC_035100.1	25859541	.	A	G	.	.	MAF_USDA=31.25
NC_035100.1	25859553	.	G	A	.	.	MAF_USDA=31.25
NC_035100.1	25859579	.	A	T	.	.	MAF_USDA=36.957
NC_035100.1	25860309	.	G	A	.	.	MAF_USDA=35.294
NC_035100.1	25860353	.	G	A	.	.	MAF_USDA=4.918
NC_035100.1	25860408	.	A	C	.	.	MAF_INRAE=25.0;MAF_USDA=2.459
NC_035100.1	25860480	.	T	G	.	.	MAF_INRAE=48.333;MAF_USDA=34.118
NC_035100.1	25860489	.	T	G	.	.	MAF_INRAE=20.833
NC_035100.1	25860513	.	A	C	.	.	MAF_USDA=34.118
NC_035100.1	25860552	.	G	C	.	.	MAF_INRAE=34.177
NC_035100.1	25860588	.	C	T	.	.	MAF_INRAE=28.333
NC_035100.1	25860602	.	A	G	.	.	MAF_INRAE=35.0
NC_035100.1	25860605	.	G	A	.	.	MAF_INRAE=34.167
NC_035100.1	25860647	.	A	C	.	.	MAF_INRAE=35.0
NC_035100.1	25860650	.	T	C	.	.	MAF_INRAE=35.833
NC_035100.1	25860657	.	G	T	.	.	MAF_INRAE=35.0
NC_035100.1	25860662	.	G	T	.	.	MAF_INRAE=35.0
NC_035100.1	25860666	.	G	A	.	.	MAF_INRAE=5.0
NC_035100.1	25860672	.	G	T	.	.	MAF_INRAE=33.333
NC_035100.1	25860691	.	C	T	.	.	MAF_INRAE=27.5
NC_035100.1	25860692	.	G	A	.	.	MAF_INRAE=27.5
NC_035100.1	25860694	.	T	C	.	.	MAF_INRAE=26.667
NC_035100.1	25860726	.	G	T	.	.	MAF_INRAE=17.089
NC_035100.1	25860785	.	C	T	.	.	MAF_INRAE=12.025
NC_035100.1	25860797	.	G	A	.	.	MAF_USDA=1.639
NC_035100.1	25860818	.	AGTGTGT	AGTGTGC	.	.	MAF_USDA=22.917
NC_035100.1	25860824	.	T	C	.	.	MAF_USDA=33.607
NC_035100.1	25860899	.	T	C	.	.	MAF_INRAE=32.278;MAF_USDA=35.294
NC_035100.1	25860946	.	G	A	.	.	MAF_USDA=3.279
NC_035100.1	25860974	.	C	T	.	.	MAF_USDA=5.882
NC_035100.1	25860976	.	C	T	.	.	MAF_USDA=12.5
NC_035100.1	25860989	.	C	T	.	.	MAF_USDA=3.279
NC_035100.1	25861028	.	T	C	.	.	MAF_INRAE=3.333
NC_035100.1	25861030	.	T	C	.	.	MAF_INRAE=2.5
NC_035100.1	25861031	.	A	G	.	.	MAF_INRAE=2.5
NC_035100.1	25861167	.	A	C	.	.	MAF_USDA=1.639
NC_035100.1	25861193	.	A	C	.	.	MAF_INRAE=32.278;MAF_USDA=36.471
NC_035100.1	25861268	.	T	C	.	.	MAF_INRAE=21.053;MAF_USDA=8.235
NC_035100.1	25861418	.	G	A	.	.	MAF_INRAE=32.911;MAF_USDA=41.176
NC_035100.1	25861450	.	G	A	.	.	MAF_INRAE=12.025;MAF_USDA=10.588
NC_035100.1	25861628	.	A	G	.	.	MAF_USDA=1.639
NC_035100.1	25861630	.	C	G	.	.	MAF_USDA=2.459
NC_035100.1	25861632	.	G	T	.	.	MAF_USDA=1.639
NC_035100.1	25861680	.	T	A	.	.	MAF_USDA=1.639
NC_035100.1	25861840	.	T	A	.	.	MAF_USDA=4.118
NC_035100.1	25861855	.	A	G	.	.	MAF_INRAE=3.797;MAF_USDA=46.471
NC_035100.1	25862061	.	T	A	.	.	MAF_USDA=4.706
NC_035100.1	25862228	.	G	A	.	.	MAF_USDA=2.459
NC_035100.1	25862327	.	G	A	.	.	MAF_INRAE=24.167;MAF_USDA=5.882
NC_035100.1	25862374	.	G	A	.	.	MAF_USDA=4.098
NC_035100.1	25862418	.	G	A	.	.	MAF_INRAE=24.684;MAF_USDA=43.529
NC_035100.1	25862444	.	G	A	.	.	MAF_INRAE=1.667;MAF_USDA=1.639
NC_035100.1	25862475	.	A	T	.	.	MAF_USDA=13.529
NC_035100.1	25862527	.	G	C	.	.	MAF_INRAE=24.051;MAF_USDA=47.059
NC_035100.1	25862578	.	G	T	.	.	MAF_USDA=16.667
NC_035100.1	25862585	.	C	T	.	.	MAF_USDA=16.667
NC_035100.1	25862603	.	T	G	.	.	MAF_INRAE=25.0;MAF_USDA=5.294
NC_035100.1	25862802	.	C	T	.	.	MAF_USDA=4.098
NC_035100.1	25862821	.	G	A	.	.	MAF_USDA=4.098
NC_035100.1	25862826	.	C	T	.	.	MAF_USDA=2.353
NC_035100.1	25862852	.	A	T	.	.	MAF_USDA=2.459
NC_035100.1	25862860	.	A	G	.	.	MAF_INRAE=22.152;MAF_USDA=45.882
NC_035100.1	25862883	.	C	T	.	.	MAF_INRAE=25.0;MAF_USDA=5.882
NC_035100.1	25862890	.	G	A	.	.	MAF_INRAE=5.0;MAF_USDA=3.279
NC_035100.1	25862937	.	G	C	.	.	MAF_INRAE=5.263;MAF_USDA=9.412
NC_035100.1	25863041	.	C	T	.	.	MAF_INRAE=5.263;MAF_USDA=8.929
NC_035100.1	25863068	.	G	T	.	.	MAF_INRAE=5.263;MAF_USDA=8.824
NC_035100.1	25863159	.	C	T	.	.	MAF_INRAE=24.684;MAF_USDA=48.235
NC_035100.1	25863179	.	G	T	.	.	MAF_USDA=10.0
NC_035100.1	25863286	.	A	G	.	.	MAF_INRAE=3.333;MAF_USDA=33.529
NC_035100.1	25863383	.	G	T	.	.	MAF_INRAE=25.0;MAF_USDA=5.882
NC_035100.1	25863385	.	C	A	.	.	MAF_USDA=4.098
NC_035100.1	25863474	.	G	A	.	.	MAF_INRAE=5.263;MAF_USDA=9.412
NC_035100.1	25863475	.	T	C	.	.	MAF_USDA=44.706
NC_035100.1	25863544	.	A	C	.	.	MAF_INRAE=44.304;MAF_USDA=13.529
NC_035100.1	25863673	.	G	C	.	.	MAF_INRAE=6.329
NC_035100.1	25863728	.	A	T	.	.	MAF_INRAE=24.051;MAF_USDA=45.294
NC_035100.1	25863767	.	A	G	.	.	MAF_INRAE=44.304;MAF_USDA=14.706
NC_035100.1	25863812	.	T	G	.	.	MAF_INRAE=22.152;MAF_USDA=45.882
NC_035100.1	25863852	.	A	G	.	.	MAF_INRAE=22.152;MAF_USDA=45.882
NC_035100.1	25863931	.	G	A	.	.	MAF_INRAE=25.0;MAF_USDA=5.882
NC_035100.1	25863944	.	C	A	.	.	MAF_USDA=4.706
NC_035100.1	25864018	.	G	A	.	.	MAF_INRAE=22.785;MAF_USDA=44.706
NC_035100.1	25864026	.	A	T	.	.	MAF_INRAE=33.544;MAF_USDA=36.471
NC_035100.1	25864043	.	G	A	.	.	MAF_USDA=22.941
NC_035100.1	25864063	.	C	T	.	.	MAF_INRAE=5.263;MAF_USDA=9.412
NC_035100.1	25864149	.	C	T	.	.	MAF_INRAE=44.304;MAF_USDA=15.294
NC_035100.1	25864154	.	G	A	.	.	MAF_USDA=3.279
NC_035100.1	25864373	.	A	G	.	.	MAF_USDA=9.016
NC_035100.1	25864404	.	A	T	.	.	MAF_INRAE=5.833
NC_035100.1	25864487	.	C	T	.	.	MAF_INRAE=44.304;MAF_USDA=14.118
NC_035100.1	25864520	.	T	G	.	.	MAF_USDA=1.639
NC_035100.1	25864623	.	C	A	.	.	MAF_INRAE=22.152;MAF_USDA=45.294
NC_035100.1	25864627	.	T	G	.	.	MAF_USDA=19.412
NC_035100.1	25864646	.	G	A	.	.	MAF_USDA=4.918
NC_035100.1	25864721	.	C	A	.	.	MAF_INRAE=5.263;MAF_USDA=9.412
NC_035100.1	25864739	.	A	C	.	.	MAF_INRAE=44.304;MAF_USDA=13.529
NC_035100.1	25864747	.	A	C	.	.	MAF_INRAE=22.152;MAF_USDA=44.706
NC_035100.1	25864769	.	G	A	.	.	MAF_INRAE=8.333;MAF_USDA=4.918
NC_035100.1	25864801	.	C	T	.	.	MAF_INRAE=22.152;MAF_USDA=31.25
NC_035100.1	25864916	.	A	G	.	.	MAF_INRAE=5.263;MAF_USDA=18.235
NC_035100.1	25864954	.	A	C	.	.	MAF_INRAE=5.263;MAF_USDA=18.824
NC_035100.1	25865104	.	A	T	.	.	MAF_INRAE=40.506;MAF_USDA=12.353
NC_035100.1	25865265	.	A	T	.	.	MAF_USDA=1.639
NC_035100.1	25865386	.	T	G	.	.	MAF_INRAE=5.0;MAF_USDA=3.279
NC_035100.1	25865619	.	C	T	.	.	MAF_USDA=2.459
NC_035100.1	25865776	.	T	G	.	.	MAF_INRAE=44.304;MAF_USDA=13.529
NC_035100.1	25865781	.	T	C	.	.	MAF_INRAE=44.304;MAF_USDA=14.118
NC_035100.1	25865945	.	T	A	.	.	MAF_INRAE=43.671;MAF_USDA=21.765
NC_035100.1	25865960	.	G	A	.	.	MAF_INRAE=44.937;MAF_USDA=14.118
NC_035100.1	25865971	.	C	T	.	.	MAF_USDA=4.167
NC_035100.1	25866083	.	C	G	.	.	MAF_INRAE=47.468;MAF_USDA=41.765
NC_035100.1	25866108	.	C	T	.	.	MAF_USDA=1.639
NC_035100.1	25866183	.	G	T	.	.	MAF_INRAE=44.304;MAF_USDA=25.0
NC_035100.1	25866210	.	G	C	.	.	MAF_INRAE=3.165;MAF_USDA=16.667
NC_035100.1	25866286	.	G	A	.	.	MAF_USDA=20.833
NC_035100.1	25866493	.	G	A	.	.	MAF_USDA=4.098
NC_035100.1	25866516	.	T	C	.	.	MAF_INRAE=44.304;MAF_USDA=14.118
NC_035100.1	25866537	.	G	T	.	.	MAF_USDA=8.333
NC_035100.1	25866647	.	G	T	.	.	MAF_USDA=1.639
NC_035100.1	25866682	.	G	T	.	.	MAF_USDA=10.588
NC_035100.1	25866710	.	T	G	.	.	MAF_INRAE=23.418;MAF_USDA=10.588
NC_035100.1	25866722	.	A	C	.	.	MAF_USDA=8.235
NC_035100.1	25866775	.	A	C	.	.	MAF_INRAE=46.835;MAF_USDA=41.765
NC_035100.1	25866777	.	A	C	.	.	MAF_USDA=1.639
NC_035100.1	25866778	.	C	A	.	.	MAF_INRAE=38.333;MAF_USDA=37.5
NC_035100.1	25866826	.	A	T	.	.	MAF_USDA=4.167
NC_035100.1	25866827	.	C	A	.	.	MAF_INRAE=44.304;MAF_USDA=14.118
NC_035100.1	25866881	.	C	A	.	.	MAF_INRAE=48.734;MAF_USDA=26.471
NC_035100.1	25866899	.	G	T	.	.	MAF_USDA=2.459
NC_035100.1	25866914	.	C	T	.	.	MAF_INRAE=5.0;MAF_USDA=3.279
NC_035100.1	25866946	.	A	G	.	.	MAF_INRAE=44.304;MAF_USDA=12.353
NC_035100.1	25866955	.	A	T	.	.	MAF_INRAE=44.304;MAF_USDA=14.118
NC_035100.1	25867005	.	C	T	.	.	MAF_USDA=8.333
NC_035100.1	25867079	.	G	A	.	.	MAF_INRAE=5.263;MAF_USDA=9.412
NC_035100.1	25867106	.	A	T	.	.	MAF_INRAE=44.304;MAF_USDA=14.118
NC_035100.1	25867266	.	T	C	.	.	MAF_INRAE=44.937;MAF_USDA=14.706
NC_035100.1	25867269	.	G	A	.	.	MAF_INRAE=1.667
NC_035100.1	25867305	.	C	A	.	.	MAF_USDA=10.0
NC_035100.1	25867322	.	G	C	.	.	MAF_INRAE=24.684;MAF_USDA=8.824
NC_035100.1	25867333	.	T	C	.	.	MAF_INRAE=15.19;MAF_USDA=4.167
NC_035100.1	25867336	.	G	T	.	.	MAF_INRAE=2.5;MAF_USDA=4.118
NC_035100.1	25867457	.	A	C	.	.	MAF_USDA=1.176
NC_035100.1	25867624	.	G	C	.	.	MAF_USDA=7.377
NC_035100.1	25867642	.	C	A	.	.	MAF_INRAE=2.5;MAF_USDA=4.118
NC_035100.1	25867670	.	A	T	.	.	MAF_USDA=1.639
NC_035100.1	25867682	.	A	T	.	.	MAF_INRAE=44.304;MAF_USDA=14.118
NC_035100.1	25867685	.	T	A	.	.	MAF_USDA=1.639
NC_035100.1	25867688	.	G	C	.	.	MAF_USDA=2.941
NC_035100.1	25867695	.	A	T	.	.	MAF_USDA=1.639
NC_035100.1	25867707	.	G	T	.	.	MAF_INRAE=48.734;MAF_USDA=26.471
NC_035100.1	25867737	.	G	T	.	.	MAF_USDA=2.941
NC_035100.1	25867741	.	A	G	.	.	MAF_INRAE=3.333
NC_035100.1	25867790	.	C	T	.	.	MAF_INRAE=48.734;MAF_USDA=26.471
NC_035100.1	25867796	.	A	C	.	.	MAF_USDA=1.639
NC_035100.1	25867815	.	A	G	.	.	MAF_INRAE=48.734;MAF_USDA=24.118
NC_035100.1	25867875	.	T	C	.	.	MAF_INRAE=44.304;MAF_USDA=14.706
NC_035100.1	25867912	.	T	G	.	.	MAF_USDA=4.098
NC_035100.1	25867973	.	T	C	.	.	MAF_USDA=12.353
NC_035100.1	25868208	.	A	T	.	.	MAF_USDA=1.639
NC_035100.1	25868211	.	A	G	.	.	MAF_USDA=1.176
NC_035100.1	25868338	.	A	G	.	.	MAF_INRAE=46.835;MAF_USDA=27.059
NC_035100.1	25868374	.	G	A	.	.	MAF_USDA=47.917
NC_035100.1	25868387	.	G	A	.	.	MAF_INRAE=37.5;MAF_USDA=43.75
NC_035100.1	25868422	.	G	A	.	.	MAF_INRAE=47.468;MAF_USDA=28.235
NC_035100.1	25868527	.	G	A	.	.	MAF_INRAE=15.823;MAF_USDA=14.706
NC_035100.1	25868530	.	G	T	.	.	MAF_INRAE=46.835;MAF_USDA=25.882
NC_035100.1	25868543	.	C	T	.	.	MAF_INRAE=45.57;MAF_USDA=24.706
NC_035100.1	25868571	.	C	G	.	.	MAF_INRAE=45.57;MAF_USDA=25.294
NC_035100.1	25868572	.	G	T	.	.	MAF_INRAE=24.051;MAF_USDA=20.833
NC_035100.1	25868578	.	A	C	.	.	MAF_INRAE=45.57;MAF_USDA=24.118
NC_035100.1	25868684	.	A	G	.	.	MAF_INRAE=46.835;MAF_USDA=25.294
NC_035100.1	25868712	.	C	G	.	.	MAF_INRAE=15.833;MAF_USDA=20.833
NC_035100.1	25868741	.	A	G	.	.	MAF_INRAE=48.101;MAF_USDA=26.786
NC_035100.1	25868778	.	C	T	.	.	MAF_INRAE=46.203;MAF_USDA=25.882
NC_035100.1	25868783	.	A	C	.	.	MAF_INRAE=45.57;MAF_USDA=25.882
NC_035100.1	25868814	.	C	T	.	.	MAF_INRAE=44.304;MAF_USDA=24.118
NC_035100.1	25868816	.	C	T	.	.	MAF_INRAE=35.0;MAF_USDA=25.882
NC_035100.1	25868841	.	A	T	.	.	MAF_USDA=1.639
NC_035100.1	25868844	.	G	T	.	.	MAF_INRAE=5.0;MAF_USDA=3.279
NC_035100.1	25868958	.	G	A	.	.	MAF_INRAE=35.0;MAF_USDA=25.882
NC_035100.1	25868968	.	G	A	.	.	MAF_INRAE=35.0;MAF_USDA=25.882
NC_035100.1	25869196	.	G	T	.	.	MAF_INRAE=5.0;MAF_USDA=4.098
NC_035100.1	25869292	.	A	T	.	.	MAF_INRAE=48.734;MAF_USDA=41.667
NC_035100.1	25869426	.	G	T	.	.	MAF_USDA=2.5
NC_035100.1	25869456	.	C	T	.	.	MAF_INRAE=2.5;MAF_USDA=4.167
NC_035100.1	25869471	.	C	A	.	.	MAF_INRAE=2.5;MAF_USDA=4.762
NC_035100.1	25869587	.	G	A	.	.	MAF_USDA=27.059
NC_035100.1	25869766	.	C	T	.	.	MAF_INRAE=2.5;MAF_USDA=4.706
NC_035100.1	25869791	.	C	T	.	.	MAF_INRAE=46.203;MAF_USDA=25.882
NC_035100.1	25869847	.	A	G	.	.	MAF_USDA=25.294
NC_035100.1	25869859	.	A	T	.	.	MAF_USDA=1.639
NC_035100.1	25869936	.	C	T	.	.	MAF_USDA=8.197
NC_035100.1	25870009	.	T	C	.	.	MAF_INRAE=10.833;MAF_USDA=12.5
NC_035100.1	25870039	.	C	T	.	.	MAF_INRAE=49.367;MAF_USDA=27.059
NC_035100.1	25870057	.	C	T	.	.	MAF_INRAE=46.203;MAF_USDA=24.118
NC_035100.1	25870178	.	A	T	.	.	MAF_USDA=3.279
NC_035100.1	25870199	.	C	A	.	.	MAF_INRAE=5.0;MAF_USDA=3.279
NC_035100.1	25870270	.	A	C	.	.	MAF_INRAE=48.734;MAF_USDA=29.412
NC_035100.1	25870307	.	A	G	.	.	MAF_INRAE=5.263;MAF_USDA=16.667
NC_035100.1	25870379	.	C	A	.	.	MAF_INRAE=48.734;MAF_USDA=30.588
NC_035100.1	25870438	.	A	G	.	.	MAF_INRAE=48.101;MAF_USDA=35.294
NC_035100.1	25870473	.	A	G	.	.	MAF_USDA=1.639
NC_035100.1	25870556	.	G	T	.	.	MAF_USDA=1.639
NC_035100.1	25872042	.	C	A	.	.	MAF_USDA=2.083
NC_035100.1	25872064	.	T	C	.	.	MAF_USDA=8.333
NC_035100.1	25872114	.	TTG	TTT	.	.	MAF_USDA=45.833
NC_035100.1	25872142	.	T	A	.	.	MAF_USDA=4.167
NC_035100.1	25872189	.	G	A	.	.	MAF_USDA=10.656
NC_035100.1	25872198	.	A	C	.	.	MAF_USDA=2.353
NC_035100.1	25872233	.	G	A	.	.	MAF_USDA=2.459
NC_035100.1	25872339	.	G	T	.	.	MAF_USDA=11.765
NC_035100.1	25872470	.	C	T	.	.	MAF_USDA=2.459
NC_035100.1	25872588	.	C	A	.	.	MAF_USDA=1.639
NC_035100.1	25872596	.	C	A	.	.	MAF_USDA=1.639
NC_035100.1	25872641	.	A	C	.	.	MAF_USDA=2.459
NC_035100.1	25872664	.	G	A	.	.	MAF_USDA=2.459
NC_035100.1	25872671	.	A	G	.	.	MAF_USDA=11.765
NC_035100.1	25872802	.	T	C	.	.	MAF_INRAE=45.57;MAF_USDA=23.529
NC_035100.1	25872865	.	C	A	.	.	MAF_INRAE=10.833;MAF_USDA=12.5
NC_035100.1	25872915	.	C	T	.	.	MAF_INRAE=6.329;MAF_USDA=2.459
NC_035100.1	25872929	.	T	C	.	.	MAF_USDA=4.098
NC_035100.1	25872991	.	G	A	.	.	MAF_USDA=1.639
NC_035100.1	25873061	.	A	G	.	.	MAF_INRAE=45.57;MAF_USDA=24.118
NC_035100.1	25873066	.	C	T	.	.	MAF_INRAE=3.797;MAF_USDA=8.235
NC_035100.1	25873181	.	A	G	.	.	MAF_USDA=4.918
NC_035100.1	25873213	.	G	A	.	.	MAF_USDA=1.639
NC_035100.1	25873262	.	G	T	.	.	MAF_INRAE=1.667
NC_035100.1	25873357	.	C	A	.	.	MAF_USDA=1.639
NC_035100.1	25873417	.	G	T	.	.	MAF_USDA=12.295
NC_035100.1	25873420	.	C	G	.	.	MAF_INRAE=45.57;MAF_USDA=24.118
NC_035100.1	25873423	.	A	G	.	.	MAF_INRAE=48.734;MAF_USDA=28.235
NC_035100.1	25873435	.	A	G	.	.	MAF_USDA=10.0
NC_035100.1	25873441	.	G	A	.	.	MAF_USDA=1.639
NC_035100.1	25873446	.	T	G	.	.	MAF_USDA=1.639
NC_035100.1	25873570	.	C	A	.	.	MAF_USDA=4.167
NC_035100.1	25873576	.	G	T	.	.	MAF_USDA=7.377
NC_035100.1	25873608	.	C	G	.	.	MAF_INRAE=48.734;MAF_USDA=30.0
NC_035100.1	25873618	.	G	A	.	.	MAF_USDA=1.639
NC_035100.1	25873658	.	A	T	.	.	MAF_USDA=2.459
NC_035100.1	25873736	.	A	T	.	.	MAF_USDA=1.639
NC_035100.1	25873874	.	T	A	.	.	MAF_USDA=3.279
NC_035100.1	25873875	.	G	A	.	.	MAF_USDA=3.279
NC_035100.1	25873924	.	A	C	.	.	MAF_INRAE=39.167
NC_035100.1	25873937	.	C	T	.	.	MAF_USDA=2.941
NC_035100.1	25873941	.	A	C	.	.	MAF_INRAE=48.734;MAF_USDA=31.176
NC_035100.1	25873962	.	G	C	.	.	MAF_INRAE=2.5;MAF_USDA=4.167
NC_035100.1	25873985	.	T	C	.	.	MAF_USDA=1.639
NC_035100.1	25873991	.	T	G	.	.	MAF_USDA=4.918
NC_035100.1	25874040	.	C	A	.	.	MAF_USDA=1.639
NC_035100.1	25874041	.	ATTTTTC	ATTTTTT	.	.	MAF_USDA=8.333
NC_035100.1	25874047	.	C	T	.	.	MAF_USDA=24.59
NC_035100.1	25874058	.	A	T	.	.	MAF_USDA=1.639
NC_035100.1	25874064	.	C	A	.	.	MAF_INRAE=48.734;MAF_USDA=48.824
NC_035100.1	25874113	.	A	T	.	.	MAF_INRAE=15.823;MAF_USDA=16.471
NC_035100.1	25874179	.	G	T	.	.	MAF_USDA=1.639
NC_035100.1	25874182	.	C	T	.	.	MAF_USDA=1.639
NC_035100.1	25874183	.	G	A	.	.	MAF_INRAE=2.5;MAF_USDA=4.706
NC_035100.1	25874199	.	T	C	.	.	MAF_USDA=1.639
NC_035100.1	25874233	.	A	C	.	.	MAF_USDA=1.639
NC_035100.1	25874270	.	A	G	.	.	MAF_USDA=1.667
NC_035100.1	25874343	.	G	T	.	.	MAF_INRAE=4.43;MAF_USDA=17.647
NC_035100.1	25874360	.	G	A	.	.	MAF_USDA=4.167
NC_035100.1	25874370	.	A	G	.	.	MAF_INRAE=3.165;MAF_USDA=15.294
NC_035100.1	25874375	.	A	T	.	.	MAF_INRAE=3.165;MAF_USDA=15.294
NC_035100.1	25874376	.	A	T	.	.	MAF_INRAE=2.5;MAF_USDA=15.294
NC_035100.1	25874381	.	C	T	.	.	MAF_INRAE=3.165
NC_035100.1	25874404	.	G	T	.	.	MAF_USDA=1.639
NC_035100.1	25874421	.	A	C	.	.	MAF_INRAE=6.329
NC_035100.1	25874422	.	G	C	.	.	MAF_USDA=2.459
NC_035100.1	25874556	.	T	A	.	.	MAF_USDA=1.695
NC_035100.1	25874580	.	A	T	.	.	MAF_USDA=1.695
NC_035100.1	25874604	.	C	A	.	.	MAF_USDA=1.695
NC_035100.1	25874629	.	G	A	.	.	MAF_INRAE=10.526
NC_035100.1	25876277	.	T	A	.	.	MAF_USDA=3.333
NC_035100.1	25876362	.	T	G	.	.	MAF_USDA=16.667
NC_035100.1	25876412	.	A	T	.	.	MAF_USDA=9.836
NC_035100.1	25876426	.	T	G	.	.	MAF_USDA=1.639
NC_035100.1	25876467	.	T	C	.	.	MAF_INRAE=5.263;MAF_USDA=4.167
NC_035100.1	25876520	.	C	T	.	.	MAF_USDA=19.88
NC_035100.1	25876525	.	T	C	.	.	MAF_INRAE=5.263;MAF_USDA=8.434
NC_035100.1	25876644	.	A	C	.	.	MAF_INRAE=6.962;MAF_USDA=15.882
NC_035100.1	25876713	.	T	G	.	.	MAF_USDA=10.0
NC_035100.1	25876849	.	A	G	.	.	MAF_USDA=21.429
NC_035100.1	25876958	.	T	G	.	.	MAF_USDA=4.098
NC_035100.1	25877012	.	A	G	.	.	MAF_INRAE=6.329;MAF_USDA=13.253
NC_035100.1	25877022	.	A	G	.	.	MAF_USDA=3.333
NC_035100.1	25877048	.	T	G	.	.	MAF_INRAE=7.5;MAF_USDA=12.5
NC_035100.1	25877075	.	C	T	.	.	MAF_INRAE=5.833
NC_035100.1	25877173	.	T	A	.	.	MAF_INRAE=47.468;MAF_USDA=28.824
NC_035100.1	25877174	.	G	A	.	.	MAF_INRAE=31.667;MAF_USDA=11.765
NC_035100.1	25877179	.	T	A	.	.	MAF_INRAE=40.506;MAF_USDA=12.353
NC_035100.1	25877180	.	C	A	.	.	MAF_INRAE=31.667;MAF_USDA=12.353
NC_035100.1	25877208	.	C	T	.	.	MAF_USDA=2.459
NC_035100.1	25877272	.	T	G	.	.	MAF_USDA=7.377
NC_035100.1	25877277	.	T	G	.	.	MAF_USDA=1.639
NC_035100.1	25877371	.	G	T	.	.	MAF_USDA=1.639
NC_035100.1	25877377	.	T	A	.	.	MAF_USDA=17.059
NC_035100.1	25877506	.	G	A	.	.	MAF_INRAE=7.595;MAF_USDA=14.706
NC_035100.1	25877567	.	C	T	.	.	MAF_USDA=1.639
NC_035100.1	25877584	.	G	T	.	.	MAF_USDA=10.0
NC_035100.1	25877663	.	C	T	.	.	MAF_INRAE=40.506;MAF_USDA=13.529
NC_035100.1	25877694	.	C	T	.	.	MAF_USDA=1.639
NC_035100.1	25877805	.	A	T	.	.	MAF_USDA=37.5
NC_035100.1	25877806	.	A	T	.	.	MAF_USDA=37.5
NC_035100.1	25877807	.	A	T	.	.	MAF_USDA=35.417
NC_035100.1	25877814	.	A	C	.	.	MAF_USDA=4.167
NC_035100.1	25877816	.	G	A	.	.	MAF_INRAE=6.962;MAF_USDA=29.167
NC_035100.1	25877841	.	A	G	.	.	MAF_USDA=4.098
NC_035100.1	25877847	.	T	G	.	.	MAF_INRAE=5.063;MAF_USDA=11.765
NC_035100.1	25877942	.	C	A	.	.	MAF_USDA=1.639
NC_035100.1	25877959	.	A	C	.	.	MAF_INRAE=5.0;MAF_USDA=25.0
NC_035100.1	25877982	.	A	C	.	.	MAF_INRAE=48.734;MAF_USDA=27.647
NC_035100.1	25878145	.	A	G	.	.	MAF_USDA=2.459
NC_035100.1	25878169	.	C	A	.	.	MAF_USDA=2.459
NC_035100.1	25878225	.	A	T	.	.	MAF_USDA=9.412
NC_035100.1	25878260	.	T	A	.	.	MAF_INRAE=2.5;MAF_USDA=4.118
NC_035100.1	25878306	.	A	G	.	.	MAF_USDA=1.639
NC_035100.1	25878346	.	C	A	.	.	MAF_INRAE=5.263;MAF_USDA=9.412
NC_035100.1	25878403	.	A	G	.	.	MAF_INRAE=40.506;MAF_USDA=12.941
NC_035100.1	25878412	.	G	T	.	.	MAF_INRAE=5.263;MAF_USDA=9.412
NC_035100.1	25878448	.	A	G	.	.	MAF_USDA=2.459
NC_035100.1	25878468	.	T	C	.	.	MAF_USDA=1.639
NC_035100.1	25878505	.	T	A	.	.	MAF_USDA=13.934
NC_035100.1	25878575	.	T	G	.	.	MAF_USDA=1.639
NC_035100.1	25878596	.	C	A	.	.	MAF_USDA=1.639
NC_035100.1	25878633	.	G	A	.	.	MAF_INRAE=5.0;MAF_USDA=3.279
NC_035100.1	25878653	.	C	T	.	.	MAF_USDA=2.459
NC_035100.1	25878672	.	C	G	.	.	MAF_USDA=3.279
NC_035100.1	25878690	.	G	A	.	.	MAF_USDA=14.118
NC_035100.1	25878698	.	A	C	.	.	MAF_INRAE=5.063;MAF_USDA=11.765
NC_035100.1	25878726	.	T	A	.	.	MAF_INRAE=14.167;MAF_USDA=4.918
NC_035100.1	25878827	.	C	T	.	.	MAF_INRAE=5.063;MAF_USDA=11.765
NC_035100.1	25878833	.	C	T	.	.	MAF_USDA=2.459
NC_035100.1	25878932	.	T	C	.	.	MAF_USDA=2.459
NC_035100.1	25878945	.	G	A	.	.	MAF_INRAE=5.0;MAF_USDA=4.918
NC_035100.1	25878959	.	T	A	.	.	MAF_USDA=1.639
NC_035100.1	25879019	.	T	C	.	.	MAF_INRAE=39.873;MAF_USDA=12.941
NC_035100.1	25879068	.	G	A	.	.	MAF_USDA=13.934
NC_035100.1	25879085	.	A	G	.	.	MAF_USDA=10.0
NC_035100.1	25879086	.	A	T	.	.	MAF_USDA=2.459
NC_035100.1	25879099	.	T	C	.	.	MAF_USDA=1.639
NC_035100.1	25879149	.	G	A	.	.	MAF_USDA=4.167
NC_035100.1	25879190	.	T	A	.	.	MAF_USDA=2.459
NC_035100.1	25879206	.	T	G	.	.	MAF_USDA=2.459
NC_035100.1	25879224	.	C	A	.	.	MAF_USDA=14.754
NC_035100.1	25879280	.	T	A	.	.	MAF_USDA=2.459
NC_035100.1	25879313	.	G	A	.	.	MAF_USDA=1.639
NC_035100.1	25879337	.	G	A	.	.	MAF_INRAE=46.835;MAF_USDA=35.882
NC_035100.1	25879342	.	C	T	.	.	MAF_USDA=4.167
NC_035100.1	25879343	.	G	A	.	.	MAF_INRAE=2.5;MAF_USDA=4.098
NC_035100.1	25879375	.	A	C	.	.	MAF_USDA=4.098
NC_035100.1	25879430	.	T	C	.	.	MAF_INRAE=39.167;MAF_USDA=41.667
NC_035100.1	25879431	.	C	A	.	.	MAF_USDA=5.738
NC_035100.1	25879541	.	A	T	.	.	MAF_INRAE=1.667
NC_035100.1	25879565	.	G	A	.	.	MAF_INRAE=45.833
NC_035100.1	25879572	.	C	A	.	.	MAF_INRAE=45.833
NC_035100.1	25879680	.	G	A	.	.	MAF_USDA=1.639
NC_035100.1	25879703	.	C	A	.	.	MAF_INRAE=13.333;MAF_USDA=12.941
NC_035100.1	25879720	.	A	C	.	.	MAF_USDA=2.459
NC_035100.1	25879735	.	C	A	.	.	MAF_USDA=2.586
NC_035100.1	25879787	.	C	A	.	.	MAF_USDA=4.167
NC_035100.1	25880463	.	G	A	.	.	MAF_INRAE=5.263;MAF_USDA=12.941
NC_035100.1	25880464	.	T	A	.	.	MAF_USDA=4.167
NC_035100.1	25880478	.	A	G	.	.	MAF_USDA=11.176
NC_035100.1	25880526	.	C	T	.	.	MAF_USDA=12.5
NC_035100.1	25880535	.	C	T	.	.	MAF_INRAE=47.468;MAF_USDA=29.412
NC_035100.1	25880545	.	T	C	.	.	MAF_INRAE=47.468;MAF_USDA=29.412
NC_035100.1	25880608	.	C	G	.	.	MAF_USDA=2.459
NC_035100.1	25880613	.	T	G	.	.	MAF_USDA=2.459
NC_035100.1	25880637	.	T	G	.	.	MAF_USDA=2.459
NC_035100.1	25880643	.	G	A	.	.	MAF_USDA=13.115
NC_035100.1	25880644	.	A	C	.	.	MAF_USDA=3.279
NC_035100.1	25880683	.	G	T	.	.	MAF_INRAE=25.949;MAF_USDA=14.706
NC_035100.1	25880707	.	G	T	.	.	MAF_USDA=1.639
NC_035100.1	25880717	.	A	G	.	.	MAF_USDA=2.459
NC_035100.1	25880795	.	C	T	.	.	MAF_USDA=1.639
NC_035100.1	25880854	.	C	T	.	.	MAF_USDA=3.529
NC_035100.1	25880900	.	G	A	.	.	MAF_USDA=2.459
NC_035100.1	25880910	.	G	T	.	.	MAF_USDA=2.459
NC_035100.1	25880913	.	A	T	.	.	MAF_USDA=1.639
NC_035100.1	25880930	.	C	T	.	.	MAF_USDA=1.639
NC_035100.1	25880931	.	G	A	.	.	MAF_INRAE=39.873;MAF_USDA=11.765
NC_035100.1	25880935	.	A	C	.	.	MAF_USDA=2.459
NC_035100.1	25881002	.	A	G	.	.	MAF_USDA=2.459
NC_035100.1	25881007	.	TA	TT	.	.	MAF_USDA=33.333
NC_035100.1	25881008	.	A	T	.	.	MAF_INRAE=45.833
NC_035100.1	25881009	.	A	T	.	.	MAF_INRAE=2.5
NC_035100.1	25881095	.	G	A	.	.	MAF_USDA=1.639
NC_035100.1	25881120	.	C	T	.	.	MAF_INRAE=8.333;MAF_USDA=4.918
NC_035100.1	25881178	.	A	G	.	.	MAF_INRAE=5.263;MAF_USDA=8.824
NC_035100.1	25881269	.	AC	AT	.	.	MAF_USDA=20.833
NC_035100.1	25881270	.	C	T	.	.	MAF_INRAE=30.833
NC_035100.1	25881361	.	T	C	.	.	MAF_USDA=1.639
NC_035100.1	25881371	.	C	T	.	.	MAF_USDA=1.639
NC_035100.1	25881384	.	T	G	.	.	MAF_USDA=13.934
NC_035100.1	25881394	.	A	T	.	.	MAF_USDA=1.639
NC_035100.1	25881431	.	C	A	.	.	MAF_INRAE=48.734;MAF_USDA=27.647
NC_035100.1	25881528	.	G	T	.	.	MAF_INRAE=45.57;MAF_USDA=38.235
NC_035100.1	25881566	.	A	G	.	.	MAF_USDA=2.459
NC_035100.1	25881598	.	A	C	.	.	MAF_USDA=12.5
NC_035100.1	25881609	.	A	G	.	.	MAF_USDA=2.459
NC_035100.1	25881731	.	G	A	.	.	MAF_USDA=3.279
NC_035100.1	25881775	.	G	A	.	.	MAF_INRAE=5.263;MAF_USDA=7.647
NC_035100.1	25881798	.	T	G	.	.	MAF_USDA=4.098
NC_035100.1	25881845	.	T	C	.	.	MAF_USDA=1.639
NC_035100.1	25881859	.	G	A	.	.	MAF_USDA=16.393
NC_035100.1	25881925	.	G	A	.	.	MAF_INRAE=14.167;MAF_USDA=4.918
NC_035100.1	25881978	.	C	T	.	.	MAF_USDA=2.459
NC_035100.1	25882013	.	G	A	.	.	MAF_USDA=10.656
NC_035100.1	25882069	.	T	A	.	.	MAF_INRAE=48.734;MAF_USDA=27.647
NC_035100.1	25882070	.	C	T	.	.	MAF_INRAE=39.167;MAF_USDA=28.235
NC_035100.1	25882077	.	C	G	.	.	MAF_INRAE=48.734;MAF_USDA=27.059
NC_035100.1	25882092	.	A	G	.	.	MAF_USDA=17.647
NC_035100.1	25882170	.	G	C	.	.	MAF_USDA=2.459
NC_035100.1	25882216	.	G	T	.	.	MAF_USDA=3.279
NC_035100.1	25882324	.	C	A	.	.	MAF_INRAE=5.063;MAF_USDA=12.353
NC_035100.1	25882522	.	C	T	.	.	MAF_USDA=5.738
NC_035100.1	25882523	.	G	A	.	.	MAF_USDA=1.639
NC_035100.1	25882570	.	C	T	.	.	MAF_USDA=9.167
NC_035100.1	25882573	.	G	C	.	.	MAF_USDA=1.667
NC_035100.1	25882637	.	A	C	.	.	MAF_USDA=2.459
NC_035100.1	25882781	.	T	G	.	.	MAF_USDA=2.459
NC_035100.1	25882909	.	T	C	.	.	MAF_INRAE=2.5;MAF_USDA=4.706
NC_035100.1	25882994	.	C	T	.	.	MAF_INRAE=2.5;MAF_USDA=5.294
NC_035100.1	25883173	.	G	C	.	.	MAF_USDA=4.237
NC_035100.1	25883237	.	C	T	.	.	MAF_USDA=6.897
NC_035100.1	25884289	.	T	C	.	.	MAF_USDA=1.639
NC_035100.1	25884330	.	G	A	.	.	MAF_INRAE=7.595;MAF_USDA=5.882
NC_035100.1	25884446	.	A	T	.	.	MAF_USDA=3.529
NC_035100.1	25884512	.	C	A	.	.	MAF_INRAE=7.595;MAF_USDA=7.377
NC_035100.1	25884586	.	G	A	.	.	MAF_INRAE=4.167;MAF_USDA=3.279
NC_035100.1	25884718	.	G	A	.	.	MAF_USDA=9.836
NC_035100.1	25884742	.	T	G	.	.	MAF_INRAE=2.5;MAF_USDA=17.059
NC_035100.1	25884745	.	C	A	.	.	MAF_INRAE=2.5;MAF_USDA=16.471
NC_035100.1	25884748	.	G	A	.	.	MAF_USDA=1.639
NC_035100.1	25884985	.	C	T	.	.	MAF_USDA=1.639
NC_035100.1	25885029	.	A	G	.	.	MAF_INRAE=4.167;MAF_USDA=3.279
NC_035100.1	25885246	.	G	A	.	.	MAF_INRAE=40.506;MAF_USDA=11.765
NC_035100.1	25885341	.	A	T	.	.	MAF_USDA=10.0
NC_035100.1	25885355	.	C	A	.	.	MAF_INRAE=44.304;MAF_USDA=44.118
NC_035100.1	25885358	.	G	T	.	.	MAF_INRAE=2.5;MAF_USDA=4.706
NC_035100.1	25885419	.	A	T	.	.	MAF_INRAE=5.263;MAF_USDA=8.824
NC_035100.1	25885432	.	G	A	.	.	MAF_USDA=4.098
NC_035100.1	25885462	.	G	A	.	.	MAF_USDA=1.639
NC_035100.1	25885491	.	G	C	.	.	MAF_USDA=1.786
NC_035100.1	25885553	.	G	A	.	.	MAF_INRAE=2.5;MAF_USDA=5.357
NC_035100.1	25885689	.	G	A	.	.	MAF_INRAE=24.051;MAF_USDA=8.929
NC_035100.1	25885701	.	T	A	.	.	MAF_INRAE=5.263;MAF_USDA=9.524
NC_035100.1	25885714	.	T	C	.	.	MAF_USDA=9.016
NC_035100.1	25885737	.	T	A	.	.	MAF_INRAE=5.263;MAF_USDA=17.391
NC_035100.1	25885911	.	C	T	.	.	MAF_USDA=1.639
NC_035100.1	25885924	.	C	T	.	.	MAF_INRAE=48.734;MAF_USDA=27.059
NC_035100.1	25885954	.	C	A	.	.	MAF_USDA=16.667
NC_035100.1	25885979	.	A	C	.	.	MAF_INRAE=5.263;MAF_USDA=9.412
NC_035100.1	25886001	.	C	A	.	.	MAF_USDA=3.279
NC_035100.1	25886047	.	C	T	.	.	MAF_USDA=2.459
NC_035100.1	25886079	.	A	T	.	.	MAF_INRAE=16.667;MAF_USDA=11.765
NC_035100.1	25886081	.	T	A	.	.	MAF_INRAE=16.667;MAF_USDA=11.765
NC_035100.1	25886086	.	C	G	.	.	MAF_INRAE=16.667;MAF_USDA=11.765
NC_035100.1	25886172	.	G	A	.	.	MAF_USDA=2.459
NC_035100.1	25886260	.	C	T	.	.	MAF_INRAE=40.506;MAF_USDA=14.706
NC_035100.1	25886280	.	C	T	.	.	MAF_INRAE=5.0;MAF_USDA=3.279
NC_035100.1	25886286	.	G	T	.	.	MAF_USDA=1.639
NC_035100.1	25886301	.	A	G	.	.	MAF_USDA=1.639
NC_035100.1	25886402	.	G	A	.	.	MAF_USDA=4.098
NC_035100.1	25886476	.	A	T	.	.	MAF_USDA=10.0
NC_035100.1	25886537	.	C	T	.	.	MAF_INRAE=3.333
NC_035100.1	25886541	.	T	A	.	.	MAF_USDA=2.459
NC_035100.1	25886815	.	G	T	.	.	MAF_USDA=1.667
NC_035100.1	25886829	.	A	G	.	.	MAF_INRAE=5.0;MAF_USDA=3.333
NC_035100.1	25886868	.	A	T	.	.	MAF_INRAE=30.833;MAF_USDA=11.446
NC_035100.1	25887067	.	G	A	.	.	MAF_INRAE=10.833;MAF_USDA=13.636
NC_035100.1	25887317	.	T	C	.	.	MAF_USDA=4.167
NC_035100.1	25887360	.	G	T	.	.	MAF_INRAE=46.835;MAF_USDA=33.125
NC_035100.1	25887370	.	C	T	.	.	MAF_USDA=5.0
NC_035100.1	25887371	.	G	A	.	.	MAF_USDA=2.273
NC_035100.1	25887390	.	T	A	.	.	MAF_INRAE=41.667;MAF_USDA=45.833
NC_035100.1	25887399	.	C	T	.	.	MAF_USDA=12.712
NC_035100.1	25887423	.	G	A	.	.	MAF_INRAE=21.053;MAF_USDA=27.083
NC_035100.1	25887501	.	C	T	.	.	MAF_USDA=10.833
NC_035100.1	25887505	.	A	G	.	.	MAF_INRAE=21.053;MAF_USDA=24.405
NC_035100.1	25887506	.	A	G	.	.	MAF_USDA=24.405
NC_035100.1	25887517	.	T	C	.	.	MAF_INRAE=40.833;MAF_USDA=26.19
NC_035100.1	25887522	.	C	T	.	.	MAF_INRAE=40.833;MAF_USDA=26.19
NC_035100.1	25887578	.	T	C	.	.	MAF_INRAE=50.0;MAF_USDA=25.882
NC_035100.1	25887599	.	C	A	.	.	MAF_USDA=8.197
NC_035100.1	25887715	.	T	A	.	.	MAF_INRAE=24.684;MAF_USDA=8.824
NC_035100.1	25887754	.	G	T	.	.	MAF_USDA=2.353
NC_035100.1	25887831	.	A	G	.	.	MAF_USDA=10.656
NC_035100.1	25887923	.	G	T	.	.	MAF_INRAE=40.506;MAF_USDA=12.353
NC_035100.1	25888049	.	A	G	.	.	MAF_INRAE=3.165;MAF_USDA=32.941
NC_035100.1	25888306	.	A	G	.	.	MAF_USDA=4.098
NC_035100.1	25888520	.	G	T	.	.	MAF_USDA=4.706
NC_035100.1	25888546	.	A	C	.	.	MAF_INRAE=5.0;MAF_USDA=4.098
NC_035100.1	25888554	.	C	T	.	.	MAF_USDA=1.639
NC_035100.1	25888651	.	C	T	.	.	MAF_INRAE=10.833;MAF_USDA=12.5
NC_035100.1	25888659	.	T	G	.	.	MAF_USDA=1.639
NC_035100.1	25888834	.	G	A	.	.	MAF_USDA=4.098
NC_035100.1	25888942	.	G	A	.	.	MAF_USDA=1.639
NC_035100.1	25888955	.	C	A	.	.	MAF_USDA=1.765
NC_035100.1	25888992	.	T	G	.	.	MAF_USDA=9.836
NC_035100.1	25889032	.	G	T	.	.	MAF_INRAE=50.0;MAF_USDA=27.647
NC_035100.1	25889085	.	G	T	.	.	MAF_INRAE=5.0;MAF_USDA=14.118
NC_035100.1	25889286	.	T	C	.	.	MAF_INRAE=14.167;MAF_USDA=4.918
NC_035100.1	25889300	.	G	A	.	.	MAF_INRAE=39.873;MAF_USDA=8.824
NC_035100.1	25889447	.	G	A	.	.	MAF_INRAE=5.263;MAF_USDA=10.0
NC_035100.1	25889558	.	C	A	.	.	MAF_USDA=1.639
NC_035100.1	25889575	.	C	T	.	.	MAF_INRAE=2.5;MAF_USDA=25.882
NC_035100.1	25889602	.	A	T	.	.	MAF_USDA=1.639
NC_035100.1	25889639	.	C	T	.	.	MAF_INRAE=9.494;MAF_USDA=1.639
NC_035100.1	25889799	.	G	T	.	.	MAF_USDA=2.459
NC_035100.1	25889802	.	G	A	.	.	MAF_INRAE=3.165;MAF_USDA=44.118
NC_035100.1	25889803	.	T	A	.	.	MAF_USDA=1.639
NC_035100.1	25889888	.	G	A	.	.	MAF_USDA=4.098
NC_035100.1	25889889	.	C	T	.	.	MAF_USDA=4.098
NC_035100.1	25889907	.	T	C	.	.	MAF_USDA=3.529
NC_035100.1	25889930	.	C	T	.	.	MAF_INRAE=49.367;MAF_USDA=27.647
NC_035100.1	25890112	.	G	A	.	.	MAF_USDA=11.475
NC_035100.1	25890274	.	A	G	.	.	MAF_INRAE=2.5;MAF_USDA=4.762
NC_035100.1	25890316	.	G	A	.	.	MAF_INRAE=5.263;MAF_USDA=10.0
NC_035100.1	25890332	.	C	A	.	.	MAF_INRAE=3.165;MAF_USDA=40.588
NC_035100.1	25890348	.	C	A	.	.	MAF_INRAE=45.57;MAF_USDA=28.235
NC_035100.1	25890367	.	C	G	.	.	MAF_INRAE=5.0;MAF_USDA=3.279
NC_035100.1	25890368	.	G	A	.	.	MAF_USDA=2.459
NC_035100.1	25890377	.	G	A	.	.	MAF_USDA=3.279
NC_035100.1	25890381	.	C	A	.	.	MAF_USDA=1.639
NC_035100.1	25890410	.	G	A	.	.	MAF_USDA=1.639
NC_035100.1	25890425	.	G	A	.	.	MAF_USDA=10.588
NC_035100.1	25890447	.	T	A	.	.	MAF_INRAE=15.823;MAF_USDA=15.294
NC_035100.1	25890448	.	T	C	.	.	MAF_INRAE=15.833;MAF_USDA=15.294
NC_035100.1	25890451	.	C	G	.	.	MAF_INRAE=15.833;MAF_USDA=15.294
NC_035100.1	25890486	.	T	C	.	.	MAF_USDA=4.098
NC_035100.1	25890487	.	T	C	.	.	MAF_INRAE=48.734;MAF_USDA=27.059
NC_035100.1	25890597	.	A	G	.	.	MAF_INRAE=48.734;MAF_USDA=27.059
NC_035100.1	25890736	.	T	A	.	.	MAF_USDA=1.639
NC_035100.1	25890774	.	G	T	.	.	MAF_INRAE=18.987;MAF_USDA=44.118
NC_035100.1	25890788	.	C	T	.	.	MAF_USDA=4.098
NC_035100.1	25890804	.	G	T	.	.	MAF_USDA=1.639
NC_035100.1	25890806	.	T	C	.	.	MAF_USDA=1.639
NC_035100.1	25890815	.	C	A	.	.	MAF_INRAE=48.734;MAF_USDA=27.647
NC_035100.1	25890859	.	C	A	.	.	MAF_INRAE=48.734;MAF_USDA=28.235
NC_035100.1	25890936	.	C	T	.	.	MAF_USDA=4.098
NC_035100.1	25890941	.	A	T	.	.	MAF_INRAE=5.0
NC_035100.1	25890960	.	C	T	.	.	MAF_USDA=1.639
NC_035100.1	25891027	.	C	A	.	.	MAF_USDA=4.098
NC_035100.1	25891038	.	G	A	.	.	MAF_INRAE=2.5;MAF_USDA=4.706
NC_035100.1	25891130	.	A	C	.	.	MAF_INRAE=48.734;MAF_USDA=27.059
NC_035100.1	25891190	.	C	T	.	.	MAF_INRAE=48.734;MAF_USDA=27.059
NC_035100.1	25891194	.	C	T	.	.	MAF_INRAE=5.263;MAF_USDA=10.588
NC_035100.1	25891255	.	G	T	.	.	MAF_USDA=43.75
NC_035100.1	25891256	.	G	C	.	.	MAF_USDA=41.667
NC_035100.1	25891259	.	A	G	.	.	MAF_USDA=41.667
NC_035100.1	25891283	.	C	A	.	.	MAF_INRAE=5.263;MAF_USDA=16.667
NC_035100.1	25891328	.	C	T	.	.	MAF_INRAE=48.734;MAF_USDA=29.412
NC_035100.1	25891332	.	C	T	.	.	MAF_USDA=2.353
NC_035100.1	25891358	.	T	G	.	.	MAF_USDA=4.167
NC_035100.1	25891437	.	A	T	.	.	MAF_USDA=10.588
NC_035100.1	25891449	.	A	T	.	.	MAF_USDA=1.639
NC_035100.1	25891574	.	G	T	.	.	MAF_INRAE=2.5;MAF_USDA=4.118
NC_035100.1	25891576	.	C	T	.	.	MAF_INRAE=2.5;MAF_USDA=4.118
NC_035100.1	25891616	.	G	A	.	.	MAF_INRAE=2.5;MAF_USDA=4.706
NC_035100.1	25891778	.	T	C	.	.	MAF_INRAE=39.873;MAF_USDA=12.353
NC_035100.1	25892461	.	T	C	.	.	MAF_INRAE=48.734;MAF_USDA=28.235
NC_035100.1	25892479	.	G	A	.	.	MAF_INRAE=40.506;MAF_USDA=12.353
NC_035100.1	25892534	.	G	A	.	.	MAF_INRAE=15.823;MAF_USDA=14.706
NC_035100.1	25892701	.	C	A	.	.	MAF_INRAE=2.5;MAF_USDA=4.706
NC_035100.1	25892749	.	C	T	.	.	MAF_INRAE=39.873;MAF_USDA=11.765
NC_035100.1	25892831	.	C	T	.	.	MAF_INRAE=3.333
NC_035100.1	25892844	.	G	A	.	.	MAF_INRAE=14.167;MAF_USDA=4.918
NC_035100.1	25892895	.	C	T	.	.	MAF_USDA=1.639
NC_035100.1	25892921	.	G	A	.	.	MAF_USDA=2.459
NC_035100.1	25892998	.	G	A	.	.	MAF_USDA=9.016
NC_035100.1	25893051	.	G	A	.	.	MAF_INRAE=24.051;MAF_USDA=14.118
NC_035100.1	25893069	.	A	T	.	.	MAF_INRAE=24.051;MAF_USDA=37.647
NC_035100.1	25893078	.	C	A	.	.	MAF_INRAE=24.684;MAF_USDA=14.118
NC_035100.1	25893107	.	C	T	.	.	MAF_INRAE=35.443;MAF_USDA=19.412
NC_035100.1	25893181	.	A	G	.	.	MAF_INRAE=21.053;MAF_USDA=27.647
NC_035100.1	25893195	.	A	C	.	.	MAF_USDA=9.836
NC_035100.1	25893311	.	C	T	.	.	MAF_INRAE=5.263;MAF_USDA=10.0
NC_035100.1	25893387	.	C	T	.	.	MAF_INRAE=6.667
NC_035100.1	25894987	.	G	A	.	.	MAF_USDA=6.25
NC_035100.1	25895158	.	C	T	.	.	MAF_USDA=5.738
NC_035100.1	25895174	.	G	T	.	.	MAF_INRAE=2.5
NC_035100.1	25895254	.	A	G	.	.	MAF_USDA=1.639
NC_035100.1	25895269	.	C	G	.	.	MAF_USDA=1.639
NC_035100.1	25895281	.	G	T	.	.	MAF_INRAE=41.772;MAF_USDA=36.471
NC_035100.1	25895380	.	C	T	.	.	MAF_INRAE=1.667
NC_035100.1	25895388	.	T	G	.	.	MAF_INRAE=1.667
NC_035100.1	25895398	.	A	C	.	.	MAF_USDA=9.836
NC_035100.1	25895412	.	C	A	.	.	MAF_INRAE=2.5
NC_035100.1	25895495	.	G	A	.	.	MAF_USDA=1.639
NC_035100.1	25895496	.	G	T	.	.	MAF_INRAE=49.367;MAF_USDA=28.235
NC_035100.1	25895565	.	G	A	.	.	MAF_USDA=4.918
NC_035100.1	25895581	.	G	A	.	.	MAF_USDA=4.918
NC_035100.1	25895629	.	C	T	.	.	MAF_INRAE=3.165;MAF_USDA=24.118
NC_035100.1	25895680	.	G	A	.	.	MAF_INRAE=5.0;MAF_USDA=3.279
NC_035100.1	25895695	.	A	C	.	.	MAF_INRAE=39.873;MAF_USDA=8.824
NC_035100.1	25895790	.	G	T	.	.	MAF_USDA=4.098
NC_035100.1	25895847	.	A	G	.	.	MAF_USDA=18.235
NC_035100.1	25895848	.	C	T	.	.	MAF_USDA=18.235
NC_035100.1	25895859	.	C	A	.	.	MAF_USDA=1.639
NC_035100.1	25895867	.	C	A	.	.	MAF_INRAE=5.0;MAF_USDA=3.279
NC_035100.1	25895868	.	T	A	.	.	MAF_INRAE=5.0;MAF_USDA=3.279
NC_035100.1	25895872	.	A	T	.	.	MAF_USDA=17.647
NC_035100.1	25895878	.	G	A	.	.	MAF_INRAE=48.734;MAF_USDA=27.059
NC_035100.1	25895940	.	A	C	.	.	MAF_INRAE=48.734;MAF_USDA=27.059
NC_035100.1	25895943	.	T	A	.	.	MAF_INRAE=39.167;MAF_USDA=27.059
NC_035100.1	25895961	.	G	C	.	.	MAF_INRAE=5.263;MAF_USDA=10.0
NC_035100.1	25895984	.	A	C	.	.	MAF_INRAE=48.734;MAF_USDA=27.059
NC_035100.1	25895988	.	C	T	.	.	MAF_USDA=1.639
NC_035100.1	25895989	.	A	G	.	.	MAF_USDA=1.639
NC_035100.1	25896012	.	C	A	.	.	MAF_INRAE=49.367;MAF_USDA=27.647
NC_035100.1	25896115	.	A	T	.	.	MAF_INRAE=8.228;MAF_USDA=34.118
NC_035100.1	25896293	.	T	C	.	.	MAF_INRAE=4.43;MAF_USDA=27.059
NC_035100.1	25896417	.	A	T	.	.	MAF_INRAE=2.5;MAF_USDA=25.882
NC_035100.1	25896454	.	C	T	.	.	MAF_INRAE=8.228;MAF_USDA=46.471
NC_035100.1	25896457	.	T	A	.	.	MAF_INRAE=7.5;MAF_USDA=46.471
NC_035100.1	25896465	.	C	G	.	.	MAF_INRAE=6.962;MAF_USDA=42.941
NC_035100.1	25896468	.	T	C	.	.	MAF_USDA=4.167
NC_035100.1	25896480	.	G	A	.	.	MAF_USDA=2.459
NC_035100.1	25896481	.	G	A	.	.	MAF_USDA=1.639
NC_035100.1	25896494	.	T	C	.	.	MAF_USDA=4.918
NC_035100.1	25896508	.	T	C	.	.	MAF_INRAE=5.263;MAF_USDA=10.588
NC_035100.1	25896511	.	T	A	.	.	MAF_INRAE=38.608;MAF_USDA=12.353
NC_035100.1	25896548	.	A	C	.	.	MAF_INRAE=5.0;MAF_USDA=3.279
NC_035100.1	25896585	.	A	T	.	.	MAF_INRAE=48.101;MAF_USDA=27.059
NC_035100.1	25896608	.	C	G	.	.	MAF_USDA=4.118
NC_035100.1	25896615	.	C	T	.	.	MAF_USDA=11.765
NC_035100.1	25896641	.	G	A	.	.	MAF_USDA=18.235
NC_035100.1	25896655	.	C	T	.	.	MAF_INRAE=40.506;MAF_USDA=8.824
NC_035100.1	25896665	.	C	T	.	.	MAF_INRAE=1.667
NC_035100.1	25896731	.	G	A	.	.	MAF_INRAE=2.5;MAF_USDA=4.706
NC_035100.1	25896765	.	A	T	.	.	MAF_USDA=3.279
NC_035100.1	25896882	.	T	G	.	.	MAF_USDA=1.639
NC_035100.1	25896925	.	G	A	.	.	MAF_INRAE=40.506;MAF_USDA=9.412
NC_035100.1	25896942	.	C	A	.	.	MAF_INRAE=40.506;MAF_USDA=8.824
NC_035100.1	25897023	.	G	T	.	.	MAF_INRAE=4.43;MAF_USDA=30.0
NC_035100.1	25897194	.	C	T	.	.	MAF_USDA=4.167
NC_035100.1	25897253	.	C	A	.	.	MAF_INRAE=1.667;MAF_USDA=27.647
NC_035100.1	25897309	.	A	T	.	.	MAF_INRAE=1.667;MAF_USDA=1.639
NC_035100.1	25897347	.	C	G	.	.	MAF_USDA=9.836
NC_035100.1	25897438	.	G	A	.	.	MAF_INRAE=40.506;MAF_USDA=9.412
NC_035100.1	25897461	.	T	A	.	.	MAF_INRAE=4.43;MAF_USDA=27.647
NC_035100.1	25897462	.	G	T	.	.	MAF_INRAE=2.5;MAF_USDA=27.647
NC_035100.1	25897469	.	C	A	.	.	MAF_INRAE=4.43;MAF_USDA=27.976
NC_035100.1	25897473	.	A	G	.	.	MAF_INRAE=2.5;MAF_USDA=27.381
NC_035100.1	25897493	.	A	G	.	.	MAF_USDA=4.167
NC_035100.1	25897505	.	T	C	.	.	MAF_USDA=5.833
NC_035100.1	25897537	.	C	T	.	.	MAF_USDA=6.471
NC_035100.1	25897546	.	CA	CC	.	.	MAF_USDA=20.833
NC_035100.1	25897547	.	A	C	.	.	MAF_INRAE=10.526
NC_035100.1	25897564	.	G	A	.	.	MAF_INRAE=4.43;MAF_USDA=30.0
NC_035100.1	25897581	.	G	A	.	.	MAF_INRAE=44.304;MAF_USDA=38.824
NC_035100.1	25897731	.	T	A	.	.	MAF_USDA=10.0
NC_035100.1	25897797	.	C	T	.	.	MAF_INRAE=6.962;MAF_USDA=5.882
NC_035100.1	25897845	.	A	T	.	.	MAF_USDA=10.588
NC_035100.1	25897924	.	T	C	.	.	MAF_INRAE=15.0;MAF_USDA=4.918
NC_035100.1	25897928	.	T	C	.	.	MAF_INRAE=18.987;MAF_USDA=5.882
NC_035100.1	25898142	.	G	T	.	.	MAF_INRAE=4.43;MAF_USDA=29.412
NC_035100.1	25898178	.	T	C	.	.	MAF_INRAE=4.43;MAF_USDA=32.941
NC_035100.1	25898311	.	A	G	.	.	MAF_INRAE=4.43;MAF_USDA=32.941
NC_035100.1	25898354	.	T	C	.	.	MAF_USDA=1.639
NC_035100.1	25898361	.	G	C	.	.	MAF_INRAE=5.263;MAF_USDA=30.588
NC_035100.1	25898376	.	G	A	.	.	MAF_INRAE=25.0;MAF_USDA=16.471
NC_035100.1	25898393	.	T	A	.	.	MAF_USDA=3.279
NC_035100.1	25898406	.	A	C	.	.	MAF_INRAE=2.5;MAF_USDA=6.471
NC_035100.1	25898410	.	C	T	.	.	MAF_INRAE=6.329;MAF_USDA=4.098
NC_035100.1	25898437	.	G	A	.	.	MAF_INRAE=3.165;MAF_USDA=20.0
NC_035100.1	25898438	.	A	G	.	.	MAF_INRAE=6.329
NC_035100.1	25898456	.	G	A	.	.	MAF_INRAE=9.494;MAF_USDA=29.412
NC_035100.1	25898488	.	T	A	.	.	MAF_INRAE=7.5
NC_035100.1	25898489	.	A	T	.	.	MAF_USDA=2.459
NC_035100.1	25898490	.	A	T	.	.	MAF_USDA=27.059
NC_035100.1	25898562	.	A	G	.	.	MAF_INRAE=5.263;MAF_USDA=9.412
NC_035100.1	25898655	.	C	T	.	.	MAF_INRAE=8.228;MAF_USDA=31.765
NC_035100.1	25898656	.	T	C	.	.	MAF_INRAE=7.5;MAF_USDA=32.353
NC_035100.1	25898672	.	C	T	.	.	MAF_INRAE=2.5;MAF_USDA=4.167
NC_035100.1	25898677	.	C	A	.	.	MAF_INRAE=2.5;MAF_USDA=4.167
NC_035100.1	25898683	.	C	T	.	.	MAF_INRAE=6.329;MAF_USDA=26.471
NC_035100.1	25898731	.	T	C	.	.	MAF_INRAE=39.873;MAF_USDA=14.706
NC_035100.1	25898732	.	G	C	.	.	MAF_USDA=12.5
NC_035100.1	25898734	.	G	T	.	.	MAF_USDA=12.5
NC_035100.1	25898755	.	T	G	.	.	MAF_INRAE=6.329
NC_035100.1	25898757	.	A	C	.	.	MAF_USDA=1.639
NC_035100.1	25898775	.	C	T	.	.	MAF_INRAE=41.139;MAF_USDA=35.882
NC_035100.1	25898818	.	T	G	.	.	MAF_USDA=2.459
NC_035100.1	25898844	.	G	C	.	.	MAF_INRAE=4.43;MAF_USDA=32.941
NC_035100.1	25898846	.	T	A	.	.	MAF_USDA=4.118
NC_035100.1	25898927	.	C	T	.	.	MAF_INRAE=24.684;MAF_USDA=2.941
NC_035100.1	25898942	.	T	C	.	.	MAF_INRAE=5.0;MAF_USDA=3.279
NC_035100.1	25898947	.	G	A	.	.	MAF_INRAE=2.5;MAF_USDA=7.059
NC_035100.1	25898964	.	A	C	.	.	MAF_INRAE=6.329;MAF_USDA=8.197
NC_035100.1	25898982	.	A	G	.	.	MAF_INRAE=4.43;MAF_USDA=30.588
NC_035100.1	25898993	.	A	G	.	.	MAF_USDA=11.176
NC_035100.1	25899023	.	G	A	.	.	MAF_USDA=4.098
NC_035100.1	25899083	.	G	C	.	.	MAF_INRAE=37.5;MAF_USDA=41.667
NC_035100.1	25899111	.	T	G	.	.	MAF_INRAE=1.667
NC_035100.1	25899148	.	T	A	.	.	MAF_INRAE=2.5;MAF_USDA=4.118
NC_035100.1	25899161	.	G	A	.	.	MAF_USDA=7.059
NC_035100.1	25899188	.	G	A	.	.	MAF_INRAE=3.333;MAF_USDA=2.459
NC_035100.1	25899259	.	A	C	.	.	MAF_INRAE=5.0;MAF_USDA=3.333
NC_035100.1	25899260	.	C	T	.	.	MAF_INRAE=5.0;MAF_USDA=16.667
NC_035100.1	25899268	.	A	T	.	.	MAF_USDA=7.059
NC_035100.1	25899270	.	G	T	.	.	MAF_INRAE=6.329
NC_035100.1	25899271	.	T	G	.	.	MAF_USDA=3.279
NC_035100.1	25899274	.	T	G	.	.	MAF_USDA=14.583
NC_035100.1	25899284	.	T	C	.	.	MAF_USDA=12.5
NC_035100.1	25899292	.	T	G	.	.	MAF_USDA=16.667
NC_035100.1	25899293	.	T	A	.	.	MAF_USDA=14.583
NC_035100.1	25899305	.	T	C	.	.	MAF_USDA=27.381
NC_035100.1	25899317	.	G	A	.	.	MAF_INRAE=1.667
NC_035100.1	25899335	.	A	T	.	.	MAF_INRAE=2.5;MAF_USDA=14.583
NC_035100.1	25899360	.	T	A	.	.	MAF_USDA=4.098
NC_035100.1	25899592	.	T	A	.	.	MAF_INRAE=10.526;MAF_USDA=21.765
NC_035100.1	25899628	.	C	T	.	.	MAF_INRAE=12.5;MAF_USDA=12.353
NC_035100.1	25899636	.	A	G	.	.	MAF_USDA=1.639
NC_035100.1	25899641	.	G	A	.	.	MAF_INRAE=6.329;MAF_USDA=2.459
NC_035100.1	25899662	.	G	T	.	.	MAF_INRAE=5.263;MAF_USDA=8.235
NC_035100.1	25899670	.	G	A	.	.	MAF_INRAE=1.667;MAF_USDA=14.583
NC_035100.1	25899677	.	T	A	.	.	MAF_INRAE=5.833
NC_035100.1	25899685	.	T	C	.	.	MAF_INRAE=5.0
NC_035100.1	25899689	.	C	G	.	.	MAF_INRAE=6.329;MAF_USDA=7.377
NC_035100.1	25899734	.	C	T	.	.	MAF_INRAE=48.734;MAF_USDA=28.824
NC_035100.1	25899774	.	A	C	.	.	MAF_INRAE=4.43;MAF_USDA=28.235
NC_035100.1	25899778	.	A	C	.	.	MAF_INRAE=2.5;MAF_USDA=27.381
NC_035100.1	25899843	.	A	C	.	.	MAF_INRAE=31.579;MAF_USDA=14.118
NC_035100.1	25899856	.	T	A	.	.	MAF_USDA=4.167
NC_035100.1	25899885	.	T	G	.	.	MAF_INRAE=4.43;MAF_USDA=27.647
NC_035100.1	25899897	.	G	T	.	.	MAF_INRAE=4.43;MAF_USDA=27.647
NC_035100.1	25899900	.	T	G	.	.	MAF_USDA=1.639
NC_035100.1	25899944	.	C	A	.	.	MAF_USDA=3.279
NC_035100.1	25899975	.	C	G	.	.	MAF_USDA=4.098
NC_035100.1	25900015	.	T	C	.	.	MAF_INRAE=4.43;MAF_USDA=28.824
NC_035100.1	25900019	.	T	A	.	.	MAF_USDA=20.588
NC_035100.1	25900036	.	A	C	.	.	MAF_INRAE=15.19;MAF_USDA=33.529
NC_035100.1	25900038	.	G	C	.	.	MAF_USDA=1.639
NC_035100.1	25900117	.	G	A	.	.	MAF_INRAE=15.19;MAF_USDA=32.941
NC_035100.1	25900138	.	T	G	.	.	MAF_USDA=1.639
NC_035100.1	25900218	.	G	A	.	.	MAF_USDA=5.738
NC_035100.1	25900240	.	G	A	.	.	MAF_INRAE=10.526
NC_035100.1	25900287	.	G	T	.	.	MAF_USDA=3.279
NC_035100.1	25900316	.	T	C	.	.	MAF_USDA=4.167
NC_035100.1	25900327	.	C	T	.	.	MAF_USDA=1.667
NC_035100.1	25900519	.	A	T	.	.	MAF_USDA=1.639
NC_035100.1	25900535	.	C	T	.	.	MAF_INRAE=4.43;MAF_USDA=28.235
NC_035100.1	25900615	.	C	A	.	.	MAF_USDA=2.459
NC_035100.1	25900627	.	C	T	.	.	MAF_INRAE=4.43;MAF_USDA=29.412
NC_035100.1	25900649	.	A	T	.	.	MAF_INRAE=4.43;MAF_USDA=28.824
NC_035100.1	25900803	.	C	A	.	.	MAF_INRAE=5.0;MAF_USDA=3.279
NC_035100.1	25901021	.	C	T	.	.	MAF_USDA=3.529
NC_035100.1	25901022	.	T	A	.	.	MAF_INRAE=9.494
NC_035100.1	25901071	.	A	G	.	.	MAF_INRAE=3.165;MAF_USDA=25.882
NC_035100.1	25901088	.	C	A	.	.	MAF_USDA=2.941
NC_035100.1	25901181	.	A	C	.	.	MAF_INRAE=14.167
NC_035100.1	25901258	.	A	G	.	.	MAF_INRAE=5.263;MAF_USDA=18.852
NC_035100.1	25901333	.	T	A	.	.	MAF_INRAE=4.43;MAF_USDA=22.941
NC_035100.1	25901339	.	A	G	.	.	MAF_USDA=4.167
NC_035100.1	25901341	.	G	A	.	.	MAF_INRAE=4.43;MAF_USDA=22.941
NC_035100.1	25901399	.	G	T	.	.	MAF_INRAE=4.43;MAF_USDA=28.235
NC_035100.1	25901414	.	G	A	.	.	MAF_INRAE=4.43;MAF_USDA=24.118
NC_035100.1	25901432	.	T	G	.	.	MAF_INRAE=6.962;MAF_USDA=37.647
NC_035100.1	25901438	.	A	G	.	.	MAF_USDA=4.706
NC_035100.1	25901520	.	A	G	.	.	MAF_INRAE=3.797;MAF_USDA=23.529
NC_035100.1	25901604	.	G	A	.	.	MAF_INRAE=24.684;MAF_USDA=2.941
NC_035100.1	25901796	.	A	T	.	.	MAF_INRAE=5.833
NC_035100.1	25901799	.	T	A	.	.	MAF_USDA=10.588
NC_035100.1	25901812	.	A	T	.	.	MAF_USDA=4.167
NC_035100.1	25901857	.	C	T	.	.	MAF_USDA=2.459
NC_035100.1	25901974	.	A	T	.	.	MAF_INRAE=3.165;MAF_USDA=10.0
NC_035100.1	25902010	.	G	A	.	.	MAF_USDA=1.639
NC_035100.1	25902018	.	G	T	.	.	MAF_USDA=2.941
NC_035100.1	25902124	.	A	G	.	.	MAF_INRAE=48.734;MAF_USDA=12.941
NC_035100.1	25902332	.	T	C	.	.	MAF_INRAE=48.734;MAF_USDA=13.095
NC_035100.1	25902353	.	C	A	.	.	MAF_USDA=3.333
NC_035100.1	25902558	.	C	A	.	.	MAF_USDA=8.333
NC_035100.1	25902585	.	G	T	.	.	MAF_INRAE=1.667;MAF_USDA=6.098
NC_035100.1	25902664	.	C	G	.	.	MAF_INRAE=3.333;MAF_USDA=11.585
NC_035100.1	25902785	.	T	A	.	.	MAF_USDA=41.667
NC_035100.1	25902928	.	A	T	.	.	MAF_INRAE=6.329
NC_035100.1	25902939	.	A	G	.	.	MAF_USDA=1.695
NC_035100.1	25902973	.	C	A	.	.	MAF_INRAE=2.5;MAF_USDA=6.024
NC_035100.1	25903547	.	T	A	.	.	MAF_INRAE=2.5;MAF_USDA=24.096
NC_035100.1	25903565	.	T	C	.	.	MAF_USDA=4.167
NC_035100.1	25903571	.	C	T	.	.	MAF_INRAE=2.5;MAF_USDA=4.819
NC_035100.1	25903572	.	G	A	.	.	MAF_INRAE=4.43;MAF_USDA=22.892
NC_035100.1	25903592	.	G	A	.	.	MAF_INRAE=37.975;MAF_USDA=22.289
NC_035100.1	25903655	.	C	T	.	.	MAF_USDA=1.695
NC_035100.1	25903664	.	T	C	.	.	MAF_INRAE=42.405;MAF_USDA=47.59
NC_035100.1	25903739	.	G	T	.	.	MAF_INRAE=42.405;MAF_USDA=44.706
NC_035100.1	25903869	.	G	A	.	.	MAF_USDA=1.667
NC_035100.1	25903925	.	A	C	.	.	MAF_INRAE=4.43;MAF_USDA=23.81
NC_035100.1	25903933	.	G	A	.	.	MAF_USDA=1.667
NC_035100.1	25904019	.	T	C	.	.	MAF_INRAE=4.43;MAF_USDA=22.941
NC_035100.1	25904034	.	C	A	.	.	MAF_USDA=1.639
NC_035100.1	25904040	.	T	G	.	.	MAF_USDA=18.235
NC_035100.1	25904115	.	C	T	.	.	MAF_INRAE=6.962;MAF_USDA=5.882
NC_035100.1	25904151	.	A	T	.	.	MAF_USDA=1.639
NC_035100.1	25904155	.	A	G	.	.	MAF_USDA=18.033
NC_035100.1	25904161	.	A	C	.	.	MAF_INRAE=4.43;MAF_USDA=22.941
NC_035100.1	25904214	.	C	G	.	.	MAF_INRAE=3.333
NC_035100.1	25904273	.	C	A	.	.	MAF_USDA=1.639
NC_035100.1	25904277	.	T	A	.	.	MAF_INRAE=4.43;MAF_USDA=23.529
NC_035100.1	25904328	.	G	A	.	.	MAF_USDA=10.0
NC_035100.1	25904396	.	C	T	.	.	MAF_INRAE=4.43;MAF_USDA=23.529
NC_035100.1	25904430	.	G	A	.	.	MAF_INRAE=4.43;MAF_USDA=22.941
NC_035100.1	25904438	.	G	T	.	.	MAF_USDA=18.235
NC_035100.1	25904466	.	C	A	.	.	MAF_INRAE=37.975;MAF_USDA=25.294
NC_035100.1	25904624	.	G	A	.	.	MAF_USDA=1.639
NC_035100.1	25904654	.	A	G	.	.	MAF_INRAE=4.43;MAF_USDA=22.941
NC_035100.1	25904683	.	G	A	.	.	MAF_INRAE=37.342;MAF_USDA=30.588
NC_035100.1	25904695	.	T	A	.	.	MAF_USDA=2.941
NC_035100.1	25904713	.	T	C	.	.	MAF_INRAE=4.43;MAF_USDA=22.941
NC_035100.1	25904757	.	C	A	.	.	MAF_INRAE=4.43;MAF_USDA=22.941
NC_035100.1	25904846	.	C	A	.	.	MAF_USDA=1.765
NC_035100.1	25904941	.	T	G	.	.	MAF_USDA=2.941
NC_035100.1	25905083	.	T	G	.	.	MAF_INRAE=3.797;MAF_USDA=21.765
NC_035100.1	25905089	.	C	T	.	.	MAF_INRAE=5.263;MAF_USDA=16.667
NC_035100.1	25905101	.	A	T	.	.	MAF_INRAE=3.797;MAF_USDA=24.096
NC_035100.1	25905102	.	T	A	.	.	MAF_INRAE=1.667;MAF_USDA=23.81
NC_035100.1	25905286	.	C	T	.	.	MAF_INRAE=6.329;MAF_USDA=3.279
NC_035100.1	25905288	.	C	T	.	.	MAF_USDA=3.279
NC_035100.1	25905320	.	T	C	.	.	MAF_USDA=10.656
NC_035100.1	25905449	.	C	T	.	.	MAF_USDA=3.279
NC_035100.1	25905563	.	A	G	.	.	MAF_USDA=4.706
NC_035100.1	25905565	.	A	C	.	.	MAF_USDA=4.098
NC_035100.1	25905710	.	G	T	.	.	MAF_USDA=3.279
NC_035100.1	25905714	.	C	T	.	.	MAF_USDA=9.836
NC_035100.1	25905723	.	T	A	.	.	MAF_INRAE=49.367;MAF_USDA=12.941
NC_035100.1	25905736	.	G	A	.	.	MAF_INRAE=38.608;MAF_USDA=24.706
NC_035100.1	25905823	.	C	T	.	.	MAF_USDA=1.639
NC_035100.1	25905832	.	A	C	.	.	MAF_USDA=2.459
NC_035100.1	25905914	.	C	T	.	.	MAF_USDA=37.5
NC_035100.1	25906009	.	T	G	.	.	MAF_INRAE=1.667;MAF_USDA=4.167
NC_035100.1	25906019	.	A	G	.	.	MAF_USDA=4.167
NC_035100.1	25906061	.	C	T	.	.	MAF_INRAE=32.5
NC_035100.1	25906062	.	G	A	.	.	MAF_INRAE=1.667
NC_035100.1	25906070	.	C	T	.	.	MAF_INRAE=1.667
NC_035100.1	25906075	.	A	G	.	.	MAF_INRAE=6.667
NC_035100.1	25906142	.	G	A	.	.	MAF_USDA=12.5
NC_035100.1	25906376	.	T	C	.	.	MAF_INRAE=1.667
NC_035100.1	25906407	.	T	A	.	.	MAF_USDA=2.459
NC_035100.1	25906438	.	G	A	.	.	MAF_INRAE=2.5
NC_035100.1	25906721	.	A	T	.	.	MAF_USDA=1.639
NC_035100.1	25906752	.	G	C	.	.	MAF_INRAE=46.667;MAF_USDA=20.833
NC_035100.1	25907043	.	G	T	.	.	MAF_INRAE=48.333;MAF_USDA=23.913
NC_035100.1	25907070	.	A	G	.	.	MAF_INRAE=46.667
NC_035100.1	25907075	.	C	A	.	.	MAF_INRAE=2.5;MAF_USDA=15.217
NC_035100.1	25907082	.	A	C	.	.	MAF_INRAE=46.667;MAF_USDA=43.478
NC_035100.1	25907090	.	G	A	.	.	MAF_INRAE=3.333
NC_035100.1	25907171	.	G	C	.	.	MAF_USDA=4.167
NC_035100.1	25907249	.	C	T	.	.	MAF_USDA=2.459
NC_035100.1	25907410	.	A	G	.	.	MAF_INRAE=2.5;MAF_USDA=20.0
NC_035100.1	25907433	.	T	G	.	.	MAF_INRAE=49.167;MAF_USDA=26.786
NC_035100.1	25907441	.	A	T	.	.	MAF_INRAE=49.167;MAF_USDA=41.667
NC_035100.1	25907558	.	G	T	.	.	MAF_USDA=2.5
NC_035100.1	25907628	.	C	G	.	.	MAF_USDA=2.459
NC_035100.1	25907663	.	G	A	.	.	MAF_INRAE=2.632
NC_035100.1	25907677	.	C	T	.	.	MAF_USDA=9.016
NC_035100.1	25907702	.	C	A	.	.	MAF_INRAE=3.797;MAF_USDA=18.75
NC_035100.1	25907751	.	T	A	.	.	MAF_INRAE=5.696;MAF_USDA=3.279
NC_035100.1	25907752	.	G	A	.	.	MAF_USDA=1.639
NC_035100.1	25907787	.	T	G	.	.	MAF_INRAE=2.632
NC_035100.1	25907791	.	G	C	.	.	MAF_USDA=2.459
NC_035100.1	25907812	.	T	A	.	.	MAF_INRAE=2.632
NC_035100.1	25907851	.	G	T	.	.	MAF_USDA=2.353
NC_035100.1	25907872	.	T	C	.	.	MAF_INRAE=2.5;MAF_USDA=4.348
NC_035100.1	25907873	.	T	C	.	.	MAF_USDA=2.381
NC_035100.1	25907942	.	G	A	.	.	MAF_INRAE=1.667
NC_035100.1	25908412	.	C	T	.	.	MAF_INRAE=36.709;MAF_USDA=27.059
NC_035100.1	25908414	.	C	T	.	.	MAF_INRAE=3.333
NC_035100.1	25908440	.	G	A	.	.	MAF_INRAE=6.329;MAF_USDA=2.459
NC_035100.1	25909291	.	C	T	.	.	MAF_INRAE=3.333
NC_035100.1	25909292	.	T	C	.	.	MAF_INRAE=41.667
NC_035100.1	25909320	.	G	T	.	.	MAF_INRAE=2.5
NC_035100.1	25909533	.	T	A	.	.	MAF_INRAE=46.667;MAF_USDA=27.647
NC_035100.1	25909904	.	C	A	.	.	MAF_USDA=4.118
NC_035100.1	25909993	.	G	T	.	.	MAF_USDA=9.016
NC_035100.1	25909995	.	A	C	.	.	MAF_USDA=1.639
NC_035100.1	25910003	.	T	C	.	.	MAF_USDA=3.279
NC_035100.1	25910036	.	G	A	.	.	MAF_USDA=2.353
NC_035100.1	25910110	.	G	T	.	.	MAF_USDA=1.639
NC_035100.1	25910145	.	T	C	.	.	MAF_INRAE=4.43;MAF_USDA=22.941
NC_035100.1	25910233	.	T	G	.	.	MAF_USDA=2.459
NC_035100.1	25910329	.	T	C	.	.	MAF_USDA=4.098
NC_035100.1	25910481	.	G	T	.	.	MAF_USDA=10.0
NC_035100.1	25910529	.	A	C	.	.	MAF_INRAE=5.0;MAF_USDA=3.279
NC_035100.1	25910632	.	G	A	.	.	MAF_USDA=1.639
NC_035100.1	25910703	.	T	C	.	.	MAF_USDA=1.639
NC_035100.1	25910843	.	G	A	.	.	MAF_USDA=6.557
NC_035100.1	25910874	.	T	C	.	.	MAF_INRAE=5.263;MAF_USDA=16.667
NC_035100.1	25911077	.	A	G	.	.	MAF_USDA=4.706
NC_035100.1	25911120	.	G	T	.	.	MAF_USDA=1.639
NC_035100.1	25911152	.	T	A	.	.	MAF_INRAE=2.5;MAF_USDA=18.824
NC_035100.1	25911225	.	A	C	.	.	MAF_USDA=1.639
NC_035100.1	25911246	.	C	A	.	.	MAF_USDA=1.765
NC_035100.1	25911251	.	C	A	.	.	MAF_USDA=3.279
NC_035100.1	25911302	.	A	T	.	.	MAF_USDA=1.639
NC_035100.1	25911307	.	T	C	.	.	MAF_INRAE=49.367;MAF_USDA=12.941
NC_035100.1	25911396	.	C	T	.	.	MAF_USDA=1.639
NC_035100.1	25911405	.	C	T	.	.	MAF_INRAE=6.329;MAF_USDA=3.279
NC_035100.1	25911408	.	C	T	.	.	MAF_INRAE=4.43;MAF_USDA=23.529
NC_035100.1	25911434	.	C	A	.	.	MAF_USDA=4.918
NC_035100.1	25911477	.	A	C	.	.	MAF_INRAE=3.165;MAF_USDA=9.412
NC_035100.1	25911586	.	T	C	.	.	MAF_INRAE=4.43;MAF_USDA=24.118
NC_035100.1	25911603	.	C	A	.	.	MAF_INRAE=4.43;MAF_USDA=24.118
NC_035100.1	25911604	.	C	A	.	.	MAF_INRAE=2.5;MAF_USDA=24.118
NC_035100.1	25911637	.	G	A	.	.	MAF_USDA=9.836
NC_035100.1	25911784	.	C	G	.	.	MAF_USDA=1.639
NC_035100.1	25911792	.	G	A	.	.	MAF_USDA=1.639
NC_035100.1	25911800	.	T	C	.	.	MAF_USDA=2.941
NC_035100.1	25911873	.	A	G	.	.	MAF_USDA=4.098
NC_035100.1	25911915	.	G	A	.	.	MAF_INRAE=4.43;MAF_USDA=23.529
NC_035100.1	25911924	.	T	G	.	.	MAF_INRAE=37.342;MAF_USDA=30.588
NC_035100.1	25911948	.	A	T	.	.	MAF_USDA=1.639
NC_035100.1	25911951	.	TAAAG	TAAAA	.	.	MAF_USDA=8.333
NC_035100.1	25911955	.	G	A	.	.	MAF_INRAE=2.5
NC_035100.1	25911980	.	C	T	.	.	MAF_USDA=9.836
NC_035100.1	25912028	.	T	A	.	.	MAF_INRAE=8.228;MAF_USDA=27.059
NC_035100.1	25912029	.	C	A	.	.	MAF_INRAE=7.5;MAF_USDA=27.059
NC_035100.1	25912032	.	A	G	.	.	MAF_INRAE=7.5;MAF_USDA=27.059
NC_035100.1	25912383	.	G	T	.	.	MAF_USDA=4.098
NC_035100.1	25912410	.	C	A	.	.	MAF_USDA=17.213
NC_035100.1	25912413	.	T	G	.	.	MAF_INRAE=48.333;MAF_USDA=45.833
NC_035100.1	25912440	.	G	T	.	.	MAF_USDA=1.639
NC_035100.1	25912464	.	G	T	.	.	MAF_USDA=2.459
NC_035100.1	25912487	.	C	A	.	.	MAF_INRAE=39.873;MAF_USDA=34.118
NC_035100.1	25912550	.	T	C	.	.	MAF_USDA=4.098
NC_035100.1	25912638	.	A	G	.	.	MAF_USDA=13.529
NC_035100.1	25912657	.	G	A	.	.	MAF_USDA=2.941
NC_035100.1	25912665	.	A	G	.	.	MAF_INRAE=4.43;MAF_USDA=24.118
NC_035100.1	25912810	.	G	A	.	.	MAF_USDA=4.918
NC_035100.1	25912823	.	A	G	.	.	MAF_INRAE=4.43;MAF_USDA=25.294
NC_035100.1	25912882	.	T	G	.	.	MAF_INRAE=5.0;MAF_USDA=3.279
NC_035100.1	25912886	.	G	A	.	.	MAF_USDA=4.098
NC_035100.1	25912994	.	A	G	.	.	MAF_USDA=1.639
NC_035100.1	25913077	.	C	T	.	.	MAF_INRAE=6.329;MAF_USDA=3.279
NC_035100.1	25913160	.	C	A	.	.	MAF_INRAE=5.0;MAF_USDA=4.098
NC_035100.1	25913186	.	C	T	.	.	MAF_INRAE=3.333
NC_035100.1	25913226	.	G	A	.	.	MAF_USDA=1.639
NC_035100.1	25913297	.	T	G	.	.	MAF_INRAE=5.0;MAF_USDA=4.918
NC_035100.1	25913341	.	G	A	.	.	MAF_INRAE=4.43;MAF_USDA=28.571
NC_035100.1	25913380	.	G	A	.	.	MAF_INRAE=5.0;MAF_USDA=13.934
NC_035100.1	25913385	.	T	C	.	.	MAF_USDA=9.412
NC_035100.1	25913387	.	G	A	.	.	MAF_USDA=9.016
NC_035100.1	25913430	.	A	C	.	.	MAF_INRAE=6.329;MAF_USDA=2.459
NC_035100.1	25913474	.	C	T	.	.	MAF_INRAE=2.5
NC_035100.1	25913475	.	G	A	.	.	MAF_USDA=16.667
NC_035100.1	25913509	.	T	C	.	.	MAF_USDA=1.639
NC_035100.1	25913568	.	C	T	.	.	MAF_USDA=1.639
NC_035100.1	25913624	.	G	A	.	.	MAF_USDA=1.765
NC_035100.1	25913748	.	A	C	.	.	MAF_USDA=13.934
NC_035100.1	25913799	.	T	G	.	.	MAF_USDA=1.639
NC_035100.1	25913852	.	A	G	.	.	MAF_USDA=2.459
NC_035100.1	25913867	.	G	C	.	.	MAF_INRAE=20.886;MAF_USDA=40.588
NC_035100.1	25914014	.	C	T	.	.	MAF_INRAE=8.333;MAF_USDA=4.918
NC_035100.1	25914060	.	G	T	.	.	MAF_USDA=2.5
NC_035100.1	25914136	.	G	A	.	.	MAF_USDA=3.333
NC_035100.1	25914149	.	C	A	.	.	MAF_USDA=1.667
NC_035100.1	25914381	.	G	A	.	.	MAF_USDA=1.765
NC_035100.1	25914484	.	G	A	.	.	MAF_USDA=2.459
NC_035100.1	25914500	.	A	G	.	.	MAF_INRAE=33.544;MAF_USDA=48.824
NC_035100.1	25914557	.	A	G	.	.	MAF_INRAE=25.316;MAF_USDA=21.176
NC_035100.1	25914623	.	A	G	.	.	MAF_INRAE=2.5;MAF_USDA=4.118
NC_035100.1	25914655	.	G	A	.	.	MAF_INRAE=2.5;MAF_USDA=4.118
NC_035100.1	25915311	.	G	A	.	.	MAF_INRAE=6.329;MAF_USDA=2.459
NC_035100.1	25915432	.	C	T	.	.	MAF_INRAE=2.5;MAF_USDA=4.098
NC_035100.1	25915531	.	G	A	.	.	MAF_USDA=5.738
NC_035100.1	25915707	.	C	T	.	.	MAF_INRAE=5.263;MAF_USDA=16.667
NC_035100.1	25915747	.	G	A	.	.	MAF_INRAE=6.329;MAF_USDA=3.279
NC_035100.1	25915759	.	T	A	.	.	MAF_INRAE=33.544;MAF_USDA=47.647
NC_035100.1	25915960	.	A	G	.	.	MAF_INRAE=32.911;MAF_USDA=48.235
NC_035100.1	25915965	.	C	T	.	.	MAF_INRAE=34.81;MAF_USDA=9.412
NC_035100.1	25916133	.	G	T	.	.	MAF_INRAE=6.329;MAF_USDA=3.279
NC_035100.1	25916268	.	A	T	.	.	MAF_INRAE=2.5;MAF_USDA=4.167
NC_035100.1	25916290	.	G	A	.	.	MAF_USDA=1.639
NC_035100.1	25916336	.	T	A	.	.	MAF_USDA=6.557
NC_035100.1	25916338	.	T	G	.	.	MAF_INRAE=6.329;MAF_USDA=3.279
NC_035100.1	25916389	.	A	T	.	.	MAF_INRAE=24.684;MAF_USDA=21.176
NC_035100.1	25916413	.	C	T	.	.	MAF_USDA=4.167
NC_035100.1	25916729	.	G	T	.	.	MAF_INRAE=6.329;MAF_USDA=7.647
NC_035100.1	25916746	.	T	G	.	.	MAF_INRAE=10.0;MAF_USDA=13.529
NC_035100.1	25916919	.	G	A	.	.	MAF_USDA=1.639
NC_035100.1	25916945	.	A	C	.	.	MAF_USDA=1.639
NC_035100.1	25917020	.	G	A	.	.	MAF_USDA=4.098
NC_035100.1	25917069	.	G	A	.	.	MAF_INRAE=25.949;MAF_USDA=13.529
NC_035100.1	25917162	.	G	A	.	.	MAF_INRAE=2.5;MAF_USDA=3.529
NC_035100.1	25917186	.	G	A	.	.	MAF_INRAE=8.228;MAF_USDA=29.508
NC_035100.1	25917257	.	A	G	.	.	MAF_INRAE=32.911;MAF_USDA=46.471
NC_035100.1	25917303	.	T	C	.	.	MAF_INRAE=24.684;MAF_USDA=18.75
NC_035100.1	25917481	.	G	T	.	.	MAF_INRAE=6.329;MAF_USDA=4.098
NC_035100.1	25917489	.	T	A	.	.	MAF_USDA=1.639
NC_035100.1	25917525	.	T	C	.	.	MAF_USDA=2.941
NC_035100.1	25917741	.	G	A	.	.	MAF_USDA=1.639
NC_035100.1	25917771	.	C	T	.	.	MAF_INRAE=1.667
NC_035100.1	25917898	.	G	A	.	.	MAF_USDA=1.639
NC_035100.1	25917998	.	G	T	.	.	MAF_USDA=1.639
NC_035100.1	25918019	.	A	G	.	.	MAF_INRAE=5.263;MAF_USDA=16.471
NC_035100.1	25918032	.	A	T	.	.	MAF_INRAE=7.595;MAF_USDA=19.412
NC_035100.1	25918154	.	C	T	.	.	MAF_USDA=5.738
NC_035100.1	25918258	.	C	T	.	.	MAF_INRAE=24.051;MAF_USDA=21.765
NC_035100.1	25918291	.	C	A	.	.	MAF_INRAE=2.5;MAF_USDA=4.167
NC_035100.1	25918295	.	T	C	.	.	MAF_USDA=9.016
NC_035100.1	25918396	.	C	T	.	.	MAF_INRAE=11.392;MAF_USDA=13.529
NC_035100.1	25918433	.	T	C	.	.	MAF_USDA=9.016
NC_035100.1	25918600	.	A	G	.	.	MAF_USDA=1.639
NC_035100.1	25918615	.	C	A	.	.	MAF_USDA=4.918
NC_035100.1	25918617	.	A	G	.	.	MAF_USDA=1.639
NC_035100.1	25918713	.	A	G	.	.	MAF_USDA=1.639
NC_035100.1	25918793	.	A	G	.	.	MAF_INRAE=25.316;MAF_USDA=21.176
NC_035100.1	25918851	.	T	C	.	.	MAF_INRAE=6.329;MAF_USDA=3.279
NC_035100.1	25918864	.	A	C	.	.	MAF_INRAE=5.263;MAF_USDA=14.583
NC_035100.1	25918865	.	G	A	.	.	MAF_INRAE=34.177;MAF_USDA=14.706
NC_035100.1	25918909	.	T	A	.	.	MAF_INRAE=1.667
NC_035100.1	25918910	.	T	A	.	.	MAF_INRAE=34.177;MAF_USDA=15.294
NC_035100.1	25918911	.	G	T	.	.	MAF_INRAE=1.667
NC_035100.1	25918912	.	T	G	.	.	MAF_INRAE=25.316;MAF_USDA=22.917
NC_035100.1	25918913	.	T	G	.	.	MAF_INRAE=30.0;MAF_USDA=20.588
NC_035100.1	25918917	.	T	C	.	.	MAF_INRAE=6.329;MAF_USDA=3.279
NC_035100.1	25919190	.	C	T	.	.	MAF_INRAE=6.329;MAF_USDA=3.279
NC_035100.1	25919213	.	T	C	.	.	MAF_INRAE=33.333;MAF_USDA=21.176
NC_035100.1	25919214	.	T	C	.	.	MAF_INRAE=33.333;MAF_USDA=20.0
NC_035100.1	25919219	.	C	A	.	.	MAF_INRAE=10.833
NC_035100.1	25919246	.	T	C	.	.	MAF_INRAE=10.833;MAF_USDA=12.5
NC_035100.1	25919361	.	C	T	.	.	MAF_USDA=4.098
NC_035100.1	25919417	.	G	A	.	.	MAF_INRAE=39.241;MAF_USDA=24.118
NC_035100.1	25919505	.	G	T	.	.	MAF_USDA=5.738
NC_035100.1	25919520	.	G	A	.	.	MAF_INRAE=2.5;MAF_USDA=4.118
NC_035100.1	25919570	.	C	A	.	.	MAF_INRAE=6.329;MAF_USDA=3.279
NC_035100.1	25919716	.	G	A	.	.	MAF_USDA=6.557
NC_035100.1	25919729	.	C	T	.	.	MAF_USDA=12.295
NC_035100.1	25919741	.	C	T	.	.	MAF_USDA=1.639
NC_035100.1	25919793	.	G	T	.	.	MAF_USDA=7.377
NC_035100.1	25919798	.	G	T	.	.	MAF_USDA=4.098
NC_035100.1	25919950	.	C	A	.	.	MAF_USDA=1.639
NC_035100.1	25919988	.	C	T	.	.	MAF_INRAE=36.076;MAF_USDA=42.941
NC_035100.1	25920001	.	G	A	.	.	MAF_USDA=4.098
NC_035100.1	25920043	.	A	C	.	.	MAF_USDA=6.557
NC_035100.1	25920307	.	T	A	.	.	MAF_INRAE=27.215;MAF_USDA=16.471
NC_035100.1	25920376	.	G	A	.	.	MAF_INRAE=2.5
NC_035100.1	25920394	.	A	T	.	.	MAF_INRAE=5.263;MAF_USDA=7.059
NC_035100.1	25920466	.	C	T	.	.	MAF_INRAE=3.333
NC_035100.1	25920722	.	G	T	.	.	MAF_INRAE=1.667;MAF_USDA=2.459
NC_035100.1	25920756	.	G	A	.	.	MAF_INRAE=31.646;MAF_USDA=32.353
NC_035100.1	25920787	.	G	C	.	.	MAF_INRAE=6.329;MAF_USDA=3.279
NC_035100.1	25920844	.	G	A	.	.	MAF_INRAE=25.316;MAF_USDA=20.0
NC_035100.1	25920884	.	T	G	.	.	MAF_INRAE=6.329;MAF_USDA=3.279
NC_035100.1	25920915	.	G	A	.	.	MAF_USDA=2.459
NC_035100.1	25920971	.	C	A	.	.	MAF_USDA=4.918
NC_035100.1	25921261	.	G	T	.	.	MAF_USDA=1.639
NC_035100.1	25921301	.	A	C	.	.	MAF_USDA=9.016
NC_035100.1	25921306	.	G	A	.	.	MAF_USDA=4.098
NC_035100.1	25921341	.	A	C	.	.	MAF_INRAE=27.215;MAF_USDA=43.529
NC_035100.1	25921386	.	G	A	.	.	MAF_INRAE=6.667;MAF_USDA=8.197
NC_035100.1	25921453	.	T	A	.	.	MAF_INRAE=32.278;MAF_USDA=49.412
NC_035100.1	25921454	.	T	A	.	.	MAF_INRAE=39.167;MAF_USDA=49.412
NC_035100.1	25921456	.	C	T	.	.	MAF_USDA=4.918
NC_035100.1	25921462	.	C	T	.	.	MAF_INRAE=27.215;MAF_USDA=43.529
NC_035100.1	25921467	.	T	A	.	.	MAF_INRAE=32.278;MAF_USDA=50.0
NC_035100.1	25921481	.	C	T	.	.	MAF_INRAE=32.278;MAF_USDA=50.0
NC_035100.1	25921696	.	G	A	.	.	MAF_USDA=5.294
NC_035100.1	25921764	.	A	T	.	.	MAF_USDA=4.098
NC_035100.1	25921770	.	C	T	.	.	MAF_USDA=5.882
NC_035100.1	25921771	.	A	G	.	.	MAF_INRAE=27.848;MAF_USDA=43.529
NC_035100.1	25921805	.	A	G	.	.	MAF_INRAE=27.215;MAF_USDA=43.529
NC_035100.1	25921835	.	G	T	.	.	MAF_USDA=4.098
NC_035100.1	25921887	.	G	T	.	.	MAF_INRAE=24.684;MAF_USDA=12.941
NC_035100.1	25922061	.	A	T	.	.	MAF_INRAE=6.329;MAF_USDA=4.098
NC_035100.1	25922074	.	A	C	.	.	MAF_INRAE=31.667;MAF_USDA=28.235
NC_035100.1	25922133	.	G	T	.	.	MAF_USDA=39.583
NC_035100.1	25922136	.	A	G	.	.	MAF_INRAE=39.167;MAF_USDA=39.583
NC_035100.1	25922165	.	G	A	.	.	MAF_INRAE=27.848;MAF_USDA=44.643
NC_035100.1	25922261	.	G	A	.	.	MAF_INRAE=25.316;MAF_USDA=27.647
NC_035100.1	25922272	.	A	G	.	.	MAF_USDA=6.557
NC_035100.1	25922274	.	A	T	.	.	MAF_INRAE=5.263;MAF_USDA=5.882
NC_035100.1	25922377	.	T	C	.	.	MAF_USDA=3.279
NC_035100.1	25922395	.	C	T	.	.	MAF_INRAE=2.5;MAF_USDA=4.167
NC_035100.1	25922401	.	A	T	.	.	MAF_INRAE=5.263;MAF_USDA=16.667
NC_035100.1	25922417	.	C	T	.	.	MAF_INRAE=6.329;MAF_USDA=3.279
NC_035100.1	25922513	.	T	C	.	.	MAF_INRAE=27.215;MAF_USDA=42.941
NC_035100.1	25922531	.	C	A	.	.	MAF_USDA=17.213
NC_035100.1	25922553	.	T	C	.	.	MAF_INRAE=27.215;MAF_USDA=42.353
NC_035100.1	25922705	.	C	A	.	.	MAF_INRAE=6.329;MAF_USDA=3.279
NC_035100.1	25922798	.	T	C	.	.	MAF_INRAE=27.215;MAF_USDA=42.941
NC_035100.1	25922808	.	G	A	.	.	MAF_INRAE=6.667;MAF_USDA=9.016
NC_035100.1	25922878	.	T	A	.	.	MAF_INRAE=27.215;MAF_USDA=43.529
NC_035100.1	25922899	.	T	A	.	.	MAF_INRAE=1.667;MAF_USDA=4.118
NC_035100.1	25922922	.	A	C	.	.	MAF_INRAE=6.667;MAF_USDA=11.475
NC_035100.1	25922965	.	A	G	.	.	MAF_INRAE=6.962;MAF_USDA=7.059
NC_035100.1	25923068	.	A	T	.	.	MAF_INRAE=6.667;MAF_USDA=8.197
NC_035100.1	25923069	.	G	A	.	.	MAF_USDA=4.098
NC_035100.1	25923139	.	T	C	.	.	MAF_INRAE=5.833
NC_035100.1	25923466	.	C	G	.	.	MAF_USDA=39.583
NC_035100.1	25923467	.	C	A	.	.	MAF_USDA=37.5
NC_035100.1	25923468	.	G	A	.	.	MAF_USDA=39.583
NC_035100.1	25923469	.	T	G	.	.	MAF_USDA=39.583
NC_035100.1	25923491	.	G	A	.	.	MAF_INRAE=27.848;MAF_USDA=45.882
NC_035100.1	25923496	.	A	G	.	.	MAF_USDA=7.059
NC_035100.1	25923713	.	T	G	.	.	MAF_USDA=6.471
NC_035100.1	25923734	.	A	G	.	.	MAF_USDA=9.836
NC_035100.1	25923752	.	T	A	.	.	MAF_INRAE=6.667;MAF_USDA=7.377
NC_035100.1	25923788	.	G	A	.	.	MAF_USDA=2.459
NC_035100.1	25924027	.	G	T	.	.	MAF_INRAE=6.962;MAF_USDA=7.059
NC_035100.1	25924145	.	A	G	.	.	MAF_INRAE=6.667;MAF_USDA=8.333
NC_035100.1	25924332	.	G	T	.	.	MAF_USDA=4.918
NC_035100.1	25924351	.	C	A	.	.	MAF_USDA=1.639
NC_035100.1	25924461	.	T	C	.	.	MAF_INRAE=27.215;MAF_USDA=43.529
NC_035100.1	25924536	.	A	T	.	.	MAF_INRAE=5.263;MAF_USDA=16.667
NC_035100.1	25924749	.	C	T	.	.	MAF_USDA=3.279
NC_035100.1	25924795	.	C	T	.	.	MAF_INRAE=6.329;MAF_USDA=3.279
NC_035100.1	25924806	.	C	T	.	.	MAF_INRAE=6.667;MAF_USDA=7.377
NC_035100.1	25924838	.	C	T	.	.	MAF_USDA=4.167
NC_035100.1	25924841	.	C	A	.	.	MAF_USDA=5.294
NC_035100.1	25924842	.	A	C	.	.	MAF_INRAE=27.215;MAF_USDA=42.941
NC_035100.1	25924941	.	C	T	.	.	MAF_INRAE=2.5;MAF_USDA=3.529
NC_035100.1	25924945	.	C	T	.	.	MAF_USDA=1.639
NC_035100.1	25925036	.	T	C	.	.	MAF_INRAE=27.848;MAF_USDA=43.529
NC_035100.1	25925073	.	A	C	.	.	MAF_INRAE=6.962;MAF_USDA=7.059
NC_035100.1	25925074	.	C	A	.	.	MAF_INRAE=4.167;MAF_USDA=7.647
NC_035100.1	25925213	.	T	A	.	.	MAF_USDA=6.557
NC_035100.1	25925244	.	C	T	.	.	MAF_INRAE=27.215;MAF_USDA=42.353
NC_035100.1	25925309	.	G	A	.	.	MAF_USDA=1.639
NC_035100.1	25925339	.	C	T	.	.	MAF_USDA=16.393
NC_035100.1	25925349	.	C	T	.	.	MAF_INRAE=6.329;MAF_USDA=4.118
NC_035100.1	25925372	.	T	G	.	.	MAF_USDA=2.941
NC_035100.1	25925409	.	G	A	.	.	MAF_USDA=2.459
NC_035100.1	25925417	.	A	G	.	.	MAF_USDA=5.882
NC_035100.1	25925487	.	G	T	.	.	MAF_INRAE=6.962;MAF_USDA=7.059
NC_035100.1	25925499	.	C	T	.	.	MAF_INRAE=5.263;MAF_USDA=5.882
NC_035100.1	25925558	.	G	T	.	.	MAF_INRAE=25.316;MAF_USDA=28.824
NC_035100.1	25925563	.	C	A	.	.	MAF_INRAE=6.329;MAF_USDA=3.279
NC_035100.1	25925590	.	C	T	.	.	MAF_USDA=1.639
NC_035100.1	25925591	.	A	G	.	.	MAF_INRAE=27.215;MAF_USDA=42.941
NC_035100.1	25925624	.	G	A	.	.	MAF_INRAE=1.667;MAF_USDA=4.098
NC_035100.1	25925673	.	A	C	.	.	MAF_INRAE=27.215;MAF_USDA=39.583
NC_035100.1	25925704	.	G	T	.	.	MAF_USDA=1.639
NC_035100.1	25925783	.	T	A	.	.	MAF_USDA=1.639
NC_035100.1	25925794	.	C	T	.	.	MAF_USDA=1.639
NC_035100.1	25925827	.	A	G	.	.	MAF_INRAE=2.5;MAF_USDA=4.118
NC_035100.1	25925874	.	T	G	.	.	MAF_INRAE=48.734;MAF_USDA=15.294
NC_035100.1	25925909	.	G	A	.	.	MAF_USDA=1.639
NC_035100.1	25925946	.	C	T	.	.	MAF_INRAE=5.263;MAF_USDA=16.667
NC_035100.1	25925947	.	C	G	.	.	MAF_USDA=16.667
NC_035100.1	25925950	.	A	G	.	.	MAF_USDA=1.639
NC_035100.1	25926022	.	C	A	.	.	MAF_USDA=2.459
NC_035100.1	25926058	.	C	T	.	.	MAF_USDA=4.918
NC_035100.1	25926063	.	A	C	.	.	MAF_INRAE=27.215;MAF_USDA=43.529
NC_035100.1	25926139	.	T	C	.	.	MAF_INRAE=46.835;MAF_USDA=32.143
NC_035100.1	25926184	.	C	T	.	.	MAF_INRAE=2.5;MAF_USDA=5.357
NC_035100.1	25926194	.	G	A	.	.	MAF_INRAE=2.5;MAF_USDA=8.235
NC_035100.1	25926253	.	G	A	.	.	MAF_INRAE=48.734;MAF_USDA=15.294
NC_035100.1	25926319	.	G	A	.	.	MAF_INRAE=4.167;MAF_USDA=1.639
NC_035100.1	25926341	.	C	A	.	.	MAF_INRAE=27.215;MAF_USDA=43.529
NC_035100.1	25926345	.	G	T	.	.	MAF_INRAE=32.5;MAF_USDA=43.529
NC_035100.1	25926377	.	C	A	.	.	MAF_INRAE=2.5;MAF_USDA=8.824
NC_035100.1	25926383	.	G	A	.	.	MAF_INRAE=2.5;MAF_USDA=8.235
NC_035100.1	25926437	.	A	T	.	.	MAF_INRAE=27.215;MAF_USDA=44.118
NC_035100.1	25926555	.	C	T	.	.	MAF_INRAE=2.5;MAF_USDA=8.824
NC_035100.1	25926665	.	T	C	.	.	MAF_INRAE=6.329;MAF_USDA=3.279
NC_035100.1	25926774	.	T	C	.	.	MAF_USDA=4.268
NC_035100.1	25926775	.	A	C	.	.	MAF_USDA=6.707
NC_035100.1	25926804	.	A	C	.	.	MAF_INRAE=6.962;MAF_USDA=6.098
NC_035100.1	25926817	.	G	T	.	.	MAF_INRAE=9.167;MAF_USDA=8.621
NC_035100.1	25926907	.	G	A	.	.	MAF_USDA=5.172
NC_035100.1	25926950	.	A	T	.	.	MAF_INRAE=5.263;MAF_USDA=16.667
NC_035100.1	25927011	.	T	C	.	.	MAF_USDA=5.085
NC_035100.1	25927097	.	C	T	.	.	MAF_INRAE=2.5;MAF_USDA=5.357
NC_035100.1	25927166	.	C	A	.	.	MAF_INRAE=5.263;MAF_USDA=16.667
NC_035100.1	25927169	.	T	A	.	.	MAF_INRAE=20.253;MAF_USDA=17.47
NC_035100.1	25927177	.	G	T	.	.	MAF_INRAE=6.962;MAF_USDA=7.317
NC_035100.1	25927182	.	G	T	.	.	MAF_INRAE=3.165;MAF_USDA=14.634
NC_035100.1	25927194	.	C	A	.	.	MAF_INRAE=34.177;MAF_USDA=49.39
NC_035100.1	25927338	.	G	A	.	.	MAF_USDA=4.918
NC_035100.1	25927339	.	A	G	.	.	MAF_USDA=4.098
NC_035100.1	25927363	.	C	A	.	.	MAF_USDA=1.639
NC_035100.1	25927476	.	C	T	.	.	MAF_USDA=14.754
NC_035100.1	25927586	.	G	A	.	.	MAF_INRAE=25.316;MAF_USDA=17.059
NC_035100.1	25927656	.	A	G	.	.	MAF_INRAE=26.582;MAF_USDA=2.353
NC_035100.1	25927680	.	T	G	.	.	MAF_INRAE=5.0;MAF_USDA=7.377
NC_035100.1	25927732	.	G	T	.	.	MAF_USDA=4.098
NC_035100.1	25927778	.	A	G	.	.	MAF_INRAE=4.167
NC_035100.1	25927906	.	T	C	.	.	MAF_INRAE=25.316
NC_035100.1	25928038	.	T	A	.	.	MAF_INRAE=4.167;MAF_USDA=20.0
NC_035100.1	25928142	.	T	C	.	.	MAF_INRAE=4.167;MAF_USDA=4.167
NC_035100.1	25928207	.	T	C	.	.	MAF_INRAE=4.167;MAF_USDA=7.647
NC_035100.1	25928228	.	G	A	.	.	MAF_INRAE=17.089;MAF_USDA=38.235
NC_035100.1	25928243	.	C	A	.	.	MAF_INRAE=46.203;MAF_USDA=43.75
NC_035100.1	25928289	.	G	A	.	.	MAF_INRAE=25.316;MAF_USDA=19.412
NC_035100.1	25928340	.	T	C	.	.	MAF_USDA=1.639
NC_035100.1	25928361	.	T	G	.	.	MAF_INRAE=6.329;MAF_USDA=4.098
NC_035100.1	25928365	.	C	T	.	.	MAF_INRAE=6.962;MAF_USDA=5.882
NC_035100.1	25928424	.	A	T	.	.	MAF_USDA=18.235
NC_035100.1	25928541	.	T	C	.	.	MAF_INRAE=4.167;MAF_USDA=8.235
NC_035100.1	25928542	.	C	T	.	.	MAF_INRAE=5.833
NC_035100.1	25928543	.	A	T	.	.	MAF_USDA=1.639
NC_035100.1	25928557	.	A	T	.	.	MAF_USDA=19.672
NC_035100.1	25928628	.	C	A	.	.	MAF_USDA=21.311
NC_035100.1	25928775	.	C	A	.	.	MAF_USDA=4.098
NC_035100.1	25928971	.	T	C	.	.	MAF_USDA=1.639
NC_035100.1	25929002	.	T	C	.	.	MAF_INRAE=12.658;MAF_USDA=7.377
NC_035100.1	25929012	.	A	G	.	.	MAF_USDA=4.918
NC_035100.1	25929156	.	T	C	.	.	MAF_INRAE=4.167;MAF_USDA=7.059
NC_035100.1	25929167	.	T	G	.	.	MAF_INRAE=5.0;MAF_USDA=8.197
NC_035100.1	25929256	.	T	C	.	.	MAF_INRAE=24.051;MAF_USDA=25.0
NC_035100.1	25929390	.	T	C	.	.	MAF_INRAE=1.667
NC_035100.1	25929438	.	G	A	.	.	MAF_INRAE=3.333
NC_035100.1	25929690	.	A	G	.	.	MAF_USDA=3.279
NC_035100.1	25929795	.	C	T	.	.	MAF_INRAE=4.167;MAF_USDA=4.167
NC_035100.1	25929824	.	G	T	.	.	MAF_INRAE=24.684
NC_035100.1	25929836	.	G	T	.	.	MAF_INRAE=7.595
NC_035100.1	25929901	.	C	A	.	.	MAF_INRAE=5.263;MAF_USDA=14.583
NC_035100.1	25929968	.	C	A	.	.	MAF_USDA=2.459
NC_035100.1	25930054	.	C	G	.	.	MAF_INRAE=6.962;MAF_USDA=6.471
NC_035100.1	25930206	.	G	A	.	.	MAF_USDA=21.311
NC_035100.1	25930210	.	C	T	.	.	MAF_USDA=1.639
NC_035100.1	25930223	.	G	A	.	.	MAF_USDA=2.459
NC_035100.1	25930269	.	G	A	.	.	MAF_USDA=1.639
NC_035100.1	25930323	.	G	C	.	.	MAF_USDA=1.639
NC_035100.1	25930332	.	C	T	.	.	MAF_USDA=22.131
NC_035100.1	25930354	.	T	C	.	.	MAF_INRAE=46.203;MAF_USDA=43.75
NC_035100.1	25930358	.	A	G	.	.	MAF_INRAE=45.833;MAF_USDA=41.176
NC_035100.1	25930455	.	G	A	.	.	MAF_INRAE=5.0;MAF_USDA=8.197
NC_035100.1	25930492	.	T	G	.	.	MAF_USDA=1.639
NC_035100.1	25930600	.	C	G	.	.	MAF_INRAE=4.167;MAF_USDA=8.235
NC_035100.1	25930647	.	T	C	.	.	MAF_USDA=21.311
NC_035100.1	25930675	.	G	T	.	.	MAF_USDA=6.557
NC_035100.1	25930823	.	A	G	.	.	MAF_USDA=6.557
NC_035100.1	25931144	.	C	G	.	.	MAF_USDA=18.852
NC_035100.1	25931146	.	G	A	.	.	MAF_USDA=1.639
NC_035100.1	25931237	.	G	C	.	.	MAF_USDA=1.639
NC_035100.1	25931346	.	C	T	.	.	MAF_INRAE=2.5;MAF_USDA=7.647
NC_035100.1	25931371	.	T	C	.	.	MAF_USDA=4.918
NC_035100.1	25931383	.	A	G	.	.	MAF_INRAE=35.443;MAF_USDA=42.353
NC_035100.1	25931385	.	C	A	.	.	MAF_USDA=4.098
NC_035100.1	25931393	.	T	G	.	.	MAF_INRAE=2.5;MAF_USDA=12.353
NC_035100.1	25931446	.	G	A	.	.	MAF_INRAE=7.595;MAF_USDA=3.279
NC_035100.1	25931452	.	C	A	.	.	MAF_USDA=18.852
NC_035100.1	25931487	.	G	A	.	.	MAF_USDA=2.941
NC_035100.1	25931502	.	A	G	.	.	MAF_INRAE=12.025;MAF_USDA=7.377
NC_035100.1	25931526	.	T	C	.	.	MAF_INRAE=27.848;MAF_USDA=49.412
NC_035100.1	25931528	.	C	T	.	.	MAF_USDA=3.279
NC_035100.1	25931533	.	C	T	.	.	MAF_INRAE=47.468;MAF_USDA=21.765
NC_035100.1	25931574	.	T	G	.	.	MAF_INRAE=24.684;MAF_USDA=18.824
NC_035100.1	25931604	.	T	G	.	.	MAF_USDA=26.23
NC_035100.1	25931878	.	T	G	.	.	MAF_USDA=6.471
NC_035100.1	25931997	.	A	T	.	.	MAF_USDA=15.294
NC_035100.1	25932326	.	C	T	.	.	MAF_USDA=25.0
NC_035100.1	25932333	.	C	T	.	.	MAF_USDA=35.417
NC_035100.1	25932336	.	C	G	.	.	MAF_USDA=20.833
NC_035100.1	25932375	.	C	T	.	.	MAF_USDA=25.0
NC_035100.1	25932388	.	C	T	.	.	MAF_USDA=8.333
NC_035100.1	25932398	.	C	T	.	.	MAF_USDA=41.667
NC_035100.1	25932407	.	C	T	.	.	MAF_USDA=18.75
NC_035100.1	25932446	.	C	A	.	.	MAF_USDA=25.0
NC_035100.1	25932469	.	C	T	.	.	MAF_USDA=16.667
NC_035100.1	25932470	.	C	T	.	.	MAF_USDA=12.5
NC_035100.1	25932508	.	C	T	.	.	MAF_USDA=12.5
NC_035100.1	25932516	.	T	C	.	.	MAF_USDA=14.583
NC_035100.1	25932594	.	G	A	.	.	MAF_USDA=8.197
NC_035100.1	25932601	.	T	C	.	.	MAF_USDA=17.213
NC_035100.1	25932618	.	C	T	.	.	MAF_USDA=3.279
NC_035100.1	25932644	.	A	G	.	.	MAF_USDA=6.557
NC_035100.1	25932689	.	G	A	.	.	MAF_USDA=4.918
NC_035100.1	25932805	.	T	G	.	.	MAF_INRAE=29.114;MAF_USDA=18.75
NC_035100.1	25932808	.	T	A	.	.	MAF_INRAE=15.19;MAF_USDA=16.667
NC_035100.1	25932833	.	T	A	.	.	MAF_INRAE=16.456;MAF_USDA=5.294
NC_035100.1	25932851	.	T	C	.	.	MAF_INRAE=4.167;MAF_USDA=8.235
NC_035100.1	25932860	.	C	T	.	.	MAF_INRAE=4.167;MAF_USDA=8.824
NC_035100.1	25932869	.	A	T	.	.	MAF_INRAE=4.167;MAF_USDA=8.824
NC_035100.1	25932872	.	C	T	.	.	MAF_INRAE=4.167;MAF_USDA=4.167
NC_035100.1	25932891	.	A	G	.	.	MAF_INRAE=5.263;MAF_USDA=16.667
NC_035100.1	25932911	.	T	A	.	.	MAF_INRAE=30.833
NC_035100.1	25933010	.	C	T	.	.	MAF_INRAE=19.167;MAF_USDA=10.588
NC_035100.1	25933028	.	C	G	.	.	MAF_INRAE=29.114;MAF_USDA=29.167
NC_035100.1	25933056	.	G	A	.	.	MAF_USDA=4.918
NC_035100.1	25933073	.	T	C	.	.	MAF_INRAE=15.823;MAF_USDA=5.294
NC_035100.1	25933305	.	C	T	.	.	MAF_USDA=12.5
NC_035100.1	25933351	.	C	T	.	.	MAF_INRAE=15.19;MAF_USDA=5.882
NC_035100.1	25933382	.	G	C	.	.	MAF_INRAE=30.833;MAF_USDA=18.75
NC_035100.1	25933428	.	G	T	.	.	MAF_USDA=3.333
NC_035100.1	25933440	.	C	T	.	.	MAF_INRAE=5.263;MAF_USDA=7.059
NC_035100.1	25933477	.	G	C	.	.	MAF_INRAE=21.667;MAF_USDA=18.824
NC_035100.1	25933502	.	G	T	.	.	MAF_INRAE=5.263;MAF_USDA=7.059
NC_035100.1	25933513	.	C	A	.	.	MAF_INRAE=5.263;MAF_USDA=16.667
NC_035100.1	25933563	.	G	A	.	.	MAF_INRAE=4.167;MAF_USDA=7.647
NC_035100.1	25933635	.	G	A	.	.	MAF_USDA=5.294
NC_035100.1	25933661	.	C	T	.	.	MAF_INRAE=15.789
NC_035100.1	25933685	.	C	A	.	.	MAF_INRAE=6.329;MAF_USDA=23.77
NC_035100.1	25933714	.	T	A	.	.	MAF_INRAE=24.051;MAF_USDA=8.824
NC_035100.1	25933743	.	T	A	.	.	MAF_INRAE=5.0;MAF_USDA=4.918
NC_035100.1	25933746	.	G	A	.	.	MAF_INRAE=5.0;MAF_USDA=9.836
NC_035100.1	25933808	.	A	G	.	.	MAF_INRAE=2.5
NC_035100.1	25933814	.	C	T	.	.	MAF_INRAE=5.696;MAF_USDA=22.131
NC_035100.1	25933822	.	G	A	.	.	MAF_INRAE=3.333
NC_035100.1	25933858	.	C	T	.	.	MAF_INRAE=5.833
NC_035100.1	25933882	.	C	T	.	.	MAF_INRAE=5.0
NC_035100.1	25933883	.	T	G	.	.	MAF_INRAE=5.0
NC_035100.1	25933909	.	C	T	.	.	MAF_USDA=2.353
NC_035100.1	25933918	.	T	C	.	.	MAF_INRAE=2.5
NC_035100.1	25933928	.	T	C	.	.	MAF_INRAE=2.5
NC_035100.1	25933943	.	C	A	.	.	MAF_USDA=1.639
NC_035100.1	25933944	.	C	G	.	.	MAF_USDA=1.639
NC_035100.1	25933994	.	A	G	.	.	MAF_INRAE=23.333;MAF_USDA=18.235
NC_035100.1	25934004	.	T	A	.	.	MAF_INRAE=23.418;MAF_USDA=8.824
NC_035100.1	25934026	.	T	C	.	.	MAF_INRAE=18.333;MAF_USDA=10.588
NC_035100.1	25934131	.	G	A	.	.	MAF_USDA=10.588
NC_035100.1	25934137	.	G	A,T	.	.	MAF_INRAE=46.203;MAF_USDA=50.0
NC_035100.1	25934138	.	C	A	.	.	MAF_USDA=50.0
NC_035100.1	25934140	.	G	C	.	.	MAF_USDA=50.0
NC_035100.1	25934161	.	A	G	.	.	MAF_INRAE=46.203;MAF_USDA=43.529
NC_035100.1	25934242	.	T	A	.	.	MAF_USDA=1.639
NC_035100.1	25934246	.	G	A	.	.	MAF_INRAE=1.667
NC_035100.1	25934252	.	C	A	.	.	MAF_USDA=2.459
NC_035100.1	25934270	.	T	G	.	.	MAF_INRAE=4.167
NC_035100.1	25934275	.	T	A	.	.	MAF_USDA=2.459
NC_035100.1	25934276	.	C	T	.	.	MAF_INRAE=3.333
NC_035100.1	25934317	.	G	C	.	.	MAF_INRAE=5.833
NC_035100.1	25934322	.	G	T	.	.	MAF_INRAE=5.833
NC_035100.1	25934345	.	T	G	.	.	MAF_USDA=1.639
NC_035100.1	25934353	.	A	G	.	.	MAF_INRAE=6.667
NC_035100.1	25934354	.	G	C	.	.	MAF_INRAE=6.667
NC_035100.1	25934356	.	G	C	.	.	MAF_INRAE=17.089;MAF_USDA=4.706
NC_035100.1	25934361	.	G	A	.	.	MAF_USDA=1.639
NC_035100.1	25934364	.	C	T	.	.	MAF_INRAE=6.667
NC_035100.1	25934367	.	C	A	.	.	MAF_INRAE=6.667
NC_035100.1	25934374	.	A	G	.	.	MAF_INRAE=9.167
NC_035100.1	25934391	.	T	A	.	.	MAF_INRAE=5.833
NC_035100.1	25934393	.	T	C	.	.	MAF_INRAE=6.667
NC_035100.1	25934566	.	G	T	.	.	MAF_INRAE=4.167;MAF_USDA=7.059
NC_035100.1	25934692	.	G	A	.	.	MAF_INRAE=4.167;MAF_USDA=7.647
NC_035100.1	25934693	.	C	A	.	.	MAF_INRAE=4.167;MAF_USDA=7.647
NC_035100.1	25934701	.	C	T	.	.	MAF_INRAE=4.167;MAF_USDA=7.647
NC_035100.1	25934715	.	G	A	.	.	MAF_INRAE=23.418;MAF_USDA=8.824
NC_035100.1	25934721	.	A	G	.	.	MAF_INRAE=2.5
NC_035100.1	25934722	.	C	T	.	.	MAF_INRAE=2.5
NC_035100.1	25934754	.	A	C	.	.	MAF_USDA=1.639
NC_035100.1	25934767	.	G	A	.	.	MAF_USDA=1.639
NC_035100.1	25934782	.	A	T	.	.	MAF_INRAE=8.333
NC_035100.1	25934793	.	C	T	.	.	MAF_INRAE=18.333;MAF_USDA=10.0
NC_035100.1	25934795	.	G	A	.	.	MAF_INRAE=3.333;MAF_USDA=20.588
NC_035100.1	25934798	.	T	A	.	.	MAF_INRAE=7.5;MAF_USDA=4.098
NC_035100.1	25934813	.	C	T	.	.	MAF_INRAE=10.0;MAF_USDA=18.75
NC_035100.1	25934826	.	A	G	.	.	MAF_INRAE=8.333;MAF_USDA=7.377
NC_035100.1	25934973	.	C	A	.	.	MAF_USDA=6.557
NC_035100.1	25934996	.	C	T	.	.	MAF_INRAE=19.167;MAF_USDA=20.0
NC_035100.1	25935000	.	T	A	.	.	MAF_USDA=8.197
NC_035100.1	25935008	.	G	A	.	.	MAF_USDA=1.639
NC_035100.1	25935009	.	C	T	.	.	MAF_INRAE=19.167;MAF_USDA=16.471
NC_035100.1	25935032	.	C	T	.	.	MAF_INRAE=5.0;MAF_USDA=16.471
NC_035100.1	25935033	.	C	T	.	.	MAF_INRAE=2.5
NC_035100.1	25935039	.	A	C	.	.	MAF_INRAE=5.0;MAF_USDA=14.118
NC_035100.1	25935043	.	T	C	.	.	MAF_INRAE=20.833;MAF_USDA=18.824
NC_035100.1	25935045	.	T	C	.	.	MAF_INRAE=5.263;MAF_USDA=6.471
NC_035100.1	25935057	.	T	A	.	.	MAF_INRAE=2.5;MAF_USDA=12.5
NC_035100.1	25935058	.	A	G	.	.	MAF_INRAE=24.051;MAF_USDA=9.412
NC_035100.1	25935069	.	G	T	.	.	MAF_INRAE=1.667
NC_035100.1	25935074	.	G	A	.	.	MAF_INRAE=1.667
NC_035100.1	25935107	.	C	A	.	.	MAF_INRAE=9.167
NC_035100.1	25935114	.	C	T	.	.	MAF_INRAE=5.833
NC_035100.1	25935119	.	A	G	.	.	MAF_INRAE=10.0
NC_035100.1	25935120	.	G	C	.	.	MAF_INRAE=10.0
NC_035100.1	25935121	.	T	G	.	.	MAF_INRAE=10.0
NC_035100.1	25935154	.	A	G	.	.	MAF_INRAE=8.333
NC_035100.1	25935176	.	C	A	.	.	MAF_INRAE=10.0;MAF_USDA=12.941
NC_035100.1	25935177	.	T	C	.	.	MAF_INRAE=30.0;MAF_USDA=9.412
NC_035100.1	25935178	.	A	G	.	.	MAF_INRAE=10.0;MAF_USDA=15.294
NC_035100.1	25935203	.	C	T	.	.	MAF_INRAE=23.418;MAF_USDA=8.824
NC_035100.1	25935218	.	C	T	.	.	MAF_USDA=10.0
NC_035100.1	25935288	.	G	A	.	.	MAF_INRAE=20.0;MAF_USDA=11.176
NC_035100.1	25935323	.	C	A	.	.	MAF_INRAE=27.215;MAF_USDA=15.294
NC_035100.1	25935334	.	C	G	.	.	MAF_INRAE=13.291;MAF_USDA=8.333
NC_035100.1	25935377	.	A	G	.	.	MAF_INRAE=12.658;MAF_USDA=6.557
NC_035100.1	25935450	.	C	A	.	.	MAF_INRAE=30.833;MAF_USDA=8.824
NC_035100.1	25935462	.	A	G	.	.	MAF_INRAE=5.0;MAF_USDA=10.0
NC_035100.1	25935471	.	T	C	.	.	MAF_INRAE=5.263;MAF_USDA=6.548
NC_035100.1	25935520	.	G	A	.	.	MAF_INRAE=5.0;MAF_USDA=8.333
NC_035100.1	25935569	.	C	A	.	.	MAF_USDA=5.738
NC_035100.1	25935615	.	G	T	.	.	MAF_INRAE=4.167;MAF_USDA=8.235
NC_035100.1	25935638	.	A	T	.	.	MAF_INRAE=5.263;MAF_USDA=7.059
NC_035100.1	25935940	.	C	A	.	.	MAF_INRAE=5.0;MAF_USDA=4.918
NC_035100.1	25935945	.	A	G	.	.	MAF_USDA=4.098
NC_035100.1	25935946	.	C	A	.	.	MAF_USDA=4.098
NC_035100.1	25935982	.	G	T	.	.	MAF_USDA=3.279
NC_035100.1	25935986	.	G	A	.	.	MAF_INRAE=15.19;MAF_USDA=7.059
NC_035100.1	25935992	.	T	C	.	.	MAF_INRAE=19.167;MAF_USDA=10.588
NC_035100.1	25936004	.	T	C	.	.	MAF_INRAE=29.747;MAF_USDA=16.471
NC_035100.1	25936009	.	A	C	.	.	MAF_INRAE=19.167;MAF_USDA=10.588
NC_035100.1	25936011	.	T	G	.	.	MAF_INRAE=19.167;MAF_USDA=10.588
NC_035100.1	25936013	.	T	G	.	.	MAF_INRAE=19.167;MAF_USDA=10.588
NC_035100.1	25936023	.	G	T	.	.	MAF_INRAE=5.0;MAF_USDA=10.656
NC_035100.1	25936133	.	A	T	.	.	MAF_INRAE=4.167;MAF_USDA=8.235
NC_035100.1	25936190	.	G	A	.	.	MAF_USDA=5.294
NC_035100.1	25936219	.	C	T	.	.	MAF_INRAE=6.329;MAF_USDA=22.131
NC_035100.1	25936225	.	C	T	.	.	MAF_INRAE=14.557;MAF_USDA=6.471
NC_035100.1	25936268	.	G	T	.	.	MAF_INRAE=4.167;MAF_USDA=4.167
NC_035100.1	25936433	.	C	T	.	.	MAF_USDA=4.918
NC_035100.1	25936564	.	C	T	.	.	MAF_INRAE=15.19;MAF_USDA=18.75
NC_035100.1	25936577	.	C	G	.	.	MAF_INRAE=5.0;MAF_USDA=10.656
NC_035100.1	25936586	.	C	A	.	.	MAF_INRAE=6.329;MAF_USDA=22.951
NC_035100.1	25936614	.	T	C	.	.	MAF_INRAE=6.329;MAF_USDA=23.333
NC_035100.1	25936773	.	G	T	.	.	MAF_INRAE=4.167;MAF_USDA=7.647
NC_035100.1	25936870	.	C	T	.	.	MAF_INRAE=5.0;MAF_USDA=10.656
NC_035100.1	25936929	.	C	T	.	.	MAF_INRAE=18.333;MAF_USDA=10.366
NC_035100.1	25937070	.	C	T	.	.	MAF_INRAE=46.835;MAF_USDA=50.0
NC_035100.1	25937096	.	G	T	.	.	MAF_INRAE=15.19;MAF_USDA=6.471
NC_035100.1	25937163	.	C	T	.	.	MAF_INRAE=26.582;MAF_USDA=17.059
NC_035100.1	25937268	.	A	C	.	.	MAF_USDA=2.459
NC_035100.1	25937415	.	T	A	.	.	MAF_USDA=16.667
NC_035100.1	25937428	.	T	C	.	.	MAF_USDA=16.667
NC_035100.1	25937889	.	T	G	.	.	MAF_USDA=3.279
NC_035100.1	25938020	.	C	T	.	.	MAF_USDA=4.098
NC_035100.1	25938036	.	CA	CT	.	.	MAF_USDA=4.167
NC_035100.1	25938037	.	A	T	.	.	MAF_USDA=9.836
NC_035100.1	25938092	.	A	C	.	.	MAF_INRAE=16.667;MAF_USDA=10.0
NC_035100.1	25938126	.	T	G	.	.	MAF_USDA=2.941
NC_035100.1	25938155	.	G	A	.	.	MAF_USDA=3.279
NC_035100.1	25938214	.	C	A	.	.	MAF_INRAE=23.418;MAF_USDA=8.824
NC_035100.1	25938298	.	G	A	.	.	MAF_INRAE=5.263
NC_035100.1	25938362	.	T	C	.	.	MAF_INRAE=4.167;MAF_USDA=8.235
NC_035100.1	25938416	.	G	T	.	.	MAF_USDA=1.639
NC_035100.1	25938419	.	T	C	.	.	MAF_INRAE=19.167;MAF_USDA=10.588
NC_035100.1	25938420	.	A	T	.	.	MAF_USDA=4.098
NC_035100.1	25938455	.	T	C	.	.	MAF_INRAE=24.684;MAF_USDA=8.824
NC_035100.1	25938463	.	C	T	.	.	MAF_USDA=10.588
NC_035100.1	25938469	.	C	T	.	.	MAF_USDA=4.098
NC_035100.1	25938474	.	G	A	.	.	MAF_USDA=4.098
NC_035100.1	25938487	.	C	A	.	.	MAF_USDA=9.016
NC_035100.1	25938501	.	A	G	.	.	MAF_USDA=4.098
NC_035100.1	25938532	.	G	A	.	.	MAF_USDA=1.639
NC_035100.1	25938545	.	C	A	.	.	MAF_USDA=4.098
NC_035100.1	25938549	.	T	A	.	.	MAF_INRAE=5.263;MAF_USDA=6.471
NC_035100.1	25938556	.	T	A	.	.	MAF_USDA=4.918
NC_035100.1	25938557	.	C	T	.	.	MAF_USDA=13.934
NC_035100.1	25938559	.	T	G	.	.	MAF_USDA=4.918
NC_035100.1	25938561	.	C	A	.	.	MAF_USDA=14.118
NC_035100.1	25938570	.	C	A	.	.	MAF_INRAE=5.263;MAF_USDA=7.059
NC_035100.1	25938572	.	C	A	.	.	MAF_USDA=4.098
NC_035100.1	25938588	.	T	G	.	.	MAF_USDA=1.639
NC_035100.1	25938589	.	A	G	.	.	MAF_USDA=1.639
NC_035100.1	25938593	.	A	T	.	.	MAF_USDA=6.557
NC_035100.1	25938594	.	C	A	.	.	MAF_INRAE=12.658;MAF_USDA=7.377
NC_035100.1	25938626	.	C	A	.	.	MAF_INRAE=46.203;MAF_USDA=35.882
NC_035100.1	25938702	.	A	T	.	.	MAF_INRAE=4.167;MAF_USDA=8.235
NC_035100.1	25938745	.	C	G	.	.	MAF_INRAE=6.329;MAF_USDA=22.951
NC_035100.1	25938874	.	A	T	.	.	MAF_USDA=4.918
NC_035100.1	25939101	.	G	C	.	.	MAF_INRAE=24.167;MAF_USDA=18.824
NC_035100.1	25939283	.	G	A	.	.	MAF_INRAE=4.167;MAF_USDA=8.235
NC_035100.1	25939321	.	T	C	.	.	MAF_INRAE=6.329;MAF_USDA=5.738
NC_035100.1	25939324	.	G	T	.	.	MAF_INRAE=4.167;MAF_USDA=8.235
NC_035100.1	25939346	.	G	A	.	.	MAF_USDA=6.471
NC_035100.1	25939350	.	C	T	.	.	MAF_USDA=5.738
NC_035100.1	25939424	.	C	T	.	.	MAF_USDA=7.377
NC_035100.1	25939451	.	A	T	.	.	MAF_INRAE=28.481;MAF_USDA=13.529
NC_035100.1	25939494	.	G	T	.	.	MAF_USDA=4.098
NC_035100.1	25939498	.	A	C	.	.	MAF_INRAE=27.848;MAF_USDA=12.941
NC_035100.1	25939501	.	T	A	.	.	MAF_INRAE=4.167;MAF_USDA=8.824
NC_035100.1	25939515	.	A	G	.	.	MAF_INRAE=7.595;MAF_USDA=9.016
NC_035100.1	25939551	.	G	A	.	.	MAF_USDA=2.459
NC_035100.1	25939552	.	T	G	.	.	MAF_USDA=2.459
NC_035100.1	25939586	.	A	T	.	.	MAF_USDA=1.639
NC_035100.1	25939587	.	T	C	.	.	MAF_USDA=4.706
NC_035100.1	25939597	.	G	A	.	.	MAF_USDA=1.639
NC_035100.1	25939634	.	A	T	.	.	MAF_INRAE=5.696;MAF_USDA=1.765
NC_035100.1	25939653	.	T	G	.	.	MAF_USDA=4.167
NC_035100.1	25939691	.	A	C	.	.	MAF_INRAE=36.842;MAF_USDA=27.083
NC_035100.1	25939696	.	C	T	.	.	MAF_INRAE=1.667;MAF_USDA=1.667
NC_035100.1	25939705	.	A	T	.	.	MAF_INRAE=21.667;MAF_USDA=7.738
NC_035100.1	25939712	.	C	T	.	.	MAF_INRAE=21.667;MAF_USDA=7.738
NC_035100.1	25939713	.	A	T	.	.	MAF_INRAE=21.667;MAF_USDA=7.738
NC_035100.1	25939722	.	T	A	.	.	MAF_INRAE=1.667
NC_035100.1	25939727	.	C	A	.	.	MAF_INRAE=1.667
NC_035100.1	25939732	.	C	A	.	.	MAF_INRAE=2.5;MAF_USDA=4.167
NC_035100.1	25939734	.	T	G	.	.	MAF_USDA=4.167
NC_035100.1	25939741	.	G	A	.	.	MAF_INRAE=24.684;MAF_USDA=9.524
NC_035100.1	25939850	.	A	G	.	.	MAF_USDA=3.333
NC_035100.1	25939894	.	A	G	.	.	MAF_INRAE=44.304;MAF_USDA=43.75
NC_035100.1	25939895	.	A	C	.	.	MAF_INRAE=48.333;MAF_USDA=35.119
NC_035100.1	25940059	.	C	T	.	.	MAF_INRAE=15.19
NC_035100.1	25940061	.	A	T	.	.	MAF_INRAE=5.0
NC_035100.1	25940164	.	G	A	.	.	MAF_INRAE=25.949;MAF_USDA=9.412
NC_035100.1	25940222	.	C	T	.	.	MAF_USDA=3.279
NC_035100.1	25940277	.	A	G	.	.	MAF_USDA=5.882
NC_035100.1	25940449	.	G	T	.	.	MAF_INRAE=10.0;MAF_USDA=8.235
NC_035100.1	25940451	.	A	T	.	.	MAF_USDA=4.918
NC_035100.1	25940493	.	G	T	.	.	MAF_INRAE=10.833;MAF_USDA=8.235
NC_035100.1	25940507	.	T	G	.	.	MAF_USDA=2.459
NC_035100.1	25940602	.	G	A	.	.	MAF_INRAE=25.316;MAF_USDA=9.412
NC_035100.1	25940696	.	G	C	.	.	MAF_USDA=22.034
NC_035100.1	25940742	.	G	A	.	.	MAF_USDA=31.25
NC_035100.1	25941501	.	T	A	.	.	MAF_USDA=1.695
NC_035100.1	25941520	.	T	C	.	.	MAF_USDA=43.75
NC_035100.1	25941527	.	G	A	.	.	MAF_USDA=19.277
NC_035100.1	25941649	.	C	T	.	.	MAF_INRAE=21.053;MAF_USDA=24.706
NC_035100.1	25941710	.	T	G	.	.	MAF_INRAE=36.667;MAF_USDA=15.882
NC_035100.1	25941711	.	A	G	.	.	MAF_INRAE=36.667;MAF_USDA=15.882
NC_035100.1	25941726	.	A	G	.	.	MAF_INRAE=41.139;MAF_USDA=32.353
NC_035100.1	25941740	.	T	C	.	.	MAF_INRAE=5.263;MAF_USDA=8.824
NC_035100.1	25941791	.	G	T	.	.	MAF_INRAE=41.772;MAF_USDA=20.588
NC_035100.1	25941874	.	C	G	.	.	MAF_USDA=33.333
NC_035100.1	25941877	.	C	A	.	.	MAF_INRAE=38.333;MAF_USDA=33.333
NC_035100.1	25941924	.	C	T	.	.	MAF_INRAE=11.392;MAF_USDA=12.353
NC_035100.1	25942074	.	C	A	.	.	MAF_INRAE=6.329;MAF_USDA=3.279
NC_035100.1	25942110	.	C	T	.	.	MAF_INRAE=12.025;MAF_USDA=11.905
NC_035100.1	25942162	.	G	A	.	.	MAF_USDA=3.279
NC_035100.1	25942168	.	G	T	.	.	MAF_USDA=3.279
NC_035100.1	25942171	.	T	G	.	.	MAF_USDA=6.471
NC_035100.1	25942173	.	G	C	.	.	MAF_USDA=5.357
NC_035100.1	25942175	.	G	A	.	.	MAF_INRAE=12.658;MAF_USDA=5.882
NC_035100.1	25942190	.	G	T	.	.	MAF_INRAE=5.0;MAF_USDA=3.571
NC_035100.1	25942274	.	T	A	.	.	MAF_USDA=4.706
NC_035100.1	25942359	.	A	G	.	.	MAF_USDA=1.639
NC_035100.1	25942361	.	G	T	.	.	MAF_USDA=5.882
NC_035100.1	25942370	.	C	A	.	.	MAF_INRAE=14.167;MAF_USDA=31.765
NC_035100.1	25942430	.	C	T	.	.	MAF_USDA=5.882
NC_035100.1	25942433	.	T	C	.	.	MAF_INRAE=41.139;MAF_USDA=27.059
NC_035100.1	25942435	.	T	C	.	.	MAF_INRAE=3.333;MAF_USDA=3.279
NC_035100.1	25942460	.	A	G	.	.	MAF_INRAE=17.722;MAF_USDA=17.647
NC_035100.1	25942480	.	G	A	.	.	MAF_INRAE=43.038;MAF_USDA=44.706
NC_035100.1	25942609	.	C	T	.	.	MAF_INRAE=37.342;MAF_USDA=42.941
NC_035100.1	25942640	.	G	A	.	.	MAF_INRAE=26.316
NC_035100.1	25942648	.	T	A	.	.	MAF_USDA=4.098
NC_035100.1	25942665	.	T	A	.	.	MAF_USDA=23.77
NC_035100.1	25942714	.	T	C	.	.	MAF_INRAE=37.975;MAF_USDA=44.118
NC_035100.1	25942726	.	T	A	.	.	MAF_USDA=22.131
NC_035100.1	25942893	.	T	G	.	.	MAF_USDA=1.639
NC_035100.1	25942999	.	T	C	.	.	MAF_USDA=7.377
NC_035100.1	25943023	.	T	A	.	.	MAF_USDA=5.294
NC_035100.1	25943075	.	T	C	.	.	MAF_INRAE=5.263;MAF_USDA=17.647
NC_035100.1	25943124	.	C	T	.	.	MAF_INRAE=6.329;MAF_USDA=4.098
NC_035100.1	25943191	.	G	T	.	.	MAF_USDA=5.294
NC_035100.1	25943404	.	C	A	.	.	MAF_USDA=8.197
NC_035100.1	25943408	.	C	T	.	.	MAF_USDA=3.279
NC_035100.1	25943424	.	T	G	.	.	MAF_INRAE=25.0;MAF_USDA=5.294
NC_035100.1	25943500	.	C	T	.	.	MAF_INRAE=40.506;MAF_USDA=42.941
NC_035100.1	25943565	.	G	T	.	.	MAF_INRAE=40.0;MAF_USDA=45.882
NC_035100.1	25943698	.	A	T	.	.	MAF_INRAE=44.304;MAF_USDA=27.976
NC_035100.1	25943735	.	G	A	.	.	MAF_USDA=2.459
NC_035100.1	25943886	.	A	T	.	.	MAF_INRAE=5.263;MAF_USDA=18.235
NC_035100.1	25943974	.	G	T	.	.	MAF_INRAE=12.5;MAF_USDA=10.417
NC_035100.1	25944093	.	C	T	.	.	MAF_INRAE=17.089;MAF_USDA=6.471
NC_035100.1	25944133	.	T	C	.	.	MAF_INRAE=6.329;MAF_USDA=2.459
NC_035100.1	25944213	.	C	A	.	.	MAF_INRAE=8.333;MAF_USDA=5.882
NC_035100.1	25944334	.	A	G	.	.	MAF_INRAE=1.667
NC_035100.1	25944469	.	A	T	.	.	MAF_USDA=1.639
NC_035100.1	25944515	.	A	G	.	.	MAF_USDA=1.667
NC_035100.1	25944564	.	A	T	.	.	MAF_USDA=4.167
NC_035100.1	25944642	.	G	T	.	.	MAF_USDA=1.667
NC_035100.1	25944702	.	T	C	.	.	MAF_USDA=1.639
NC_035100.1	25944722	.	G	T	.	.	MAF_INRAE=22.152;MAF_USDA=8.235
NC_035100.1	25944739	.	C	A	.	.	MAF_INRAE=19.167;MAF_USDA=7.647
NC_035100.1	25944745	.	C	A	.	.	MAF_INRAE=23.418;MAF_USDA=8.235
NC_035100.1	25944747	.	T	C	.	.	MAF_INRAE=19.167;MAF_USDA=7.647
NC_035100.1	25944779	.	A	G	.	.	MAF_INRAE=20.886;MAF_USDA=10.588
NC_035100.1	25944785	.	A	T	.	.	MAF_INRAE=20.886;MAF_USDA=10.588
NC_035100.1	25944802	.	C	T	.	.	MAF_INRAE=24.051;MAF_USDA=8.824
NC_035100.1	25944810	.	G	A	.	.	MAF_INRAE=2.532;MAF_USDA=26.471
NC_035100.1	25944827	.	A	C	.	.	MAF_INRAE=15.19;MAF_USDA=5.882
NC_035100.1	25944835	.	A	C	.	.	MAF_USDA=7.059
NC_035100.1	25944843	.	G	A	.	.	MAF_INRAE=6.329;MAF_USDA=2.459
NC_035100.1	25944875	.	C	T	.	.	MAF_INRAE=13.924;MAF_USDA=5.952
NC_035100.1	25944937	.	C	T	.	.	MAF_INRAE=37.342;MAF_USDA=38.824
NC_035100.1	25944945	.	G	T	.	.	MAF_INRAE=46.835;MAF_USDA=46.471
NC_035100.1	25944946	.	C	T	.	.	MAF_INRAE=46.667;MAF_USDA=46.471
NC_035100.1	25944964	.	G	A	.	.	MAF_INRAE=36.076;MAF_USDA=34.118
NC_035100.1	25945084	.	T	G	.	.	MAF_INRAE=15.823;MAF_USDA=20.0
NC_035100.1	25945091	.	C	G	.	.	MAF_USDA=2.459
NC_035100.1	25945092	.	T	C	.	.	MAF_INRAE=24.684;MAF_USDA=8.824
NC_035100.1	25945159	.	T	C	.	.	MAF_INRAE=1.667;MAF_USDA=11.475
NC_035100.1	25945168	.	C	G	.	.	MAF_USDA=1.639
NC_035100.1	25945208	.	C	A	.	.	MAF_INRAE=36.842;MAF_USDA=24.706
NC_035100.1	25945247	.	G	A	.	.	MAF_INRAE=1.667;MAF_USDA=8.197
NC_035100.1	25945288	.	A	G	.	.	MAF_USDA=8.197
NC_035100.1	25945300	.	G	A	.	.	MAF_INRAE=24.684;MAF_USDA=23.529
NC_035100.1	25945304	.	T	C	.	.	MAF_USDA=1.639
NC_035100.1	25945353	.	A	G	.	.	MAF_INRAE=5.0;MAF_USDA=8.824
NC_035100.1	25945358	.	C	T	.	.	MAF_INRAE=20.253;MAF_USDA=30.0
NC_035100.1	25945427	.	A	G	.	.	MAF_USDA=1.639
NC_035100.1	25945483	.	T	C	.	.	MAF_INRAE=18.987;MAF_USDA=31.765
NC_035100.1	25945514	.	C	T	.	.	MAF_USDA=1.639
NC_035100.1	25945527	.	C	T	.	.	MAF_INRAE=11.667;MAF_USDA=7.647
NC_035100.1	25945577	.	A	C	.	.	MAF_INRAE=7.595;MAF_USDA=6.557
NC_035100.1	25945637	.	C	A	.	.	MAF_USDA=3.279
NC_035100.1	25945687	.	T	A	.	.	MAF_INRAE=15.833;MAF_USDA=28.824
NC_035100.1	25945692	.	A	T	.	.	MAF_INRAE=15.833;MAF_USDA=29.412
NC_035100.1	25945697	.	T	C	.	.	MAF_USDA=2.459
NC_035100.1	25945766	.	T	G	.	.	MAF_USDA=17.059
NC_035100.1	25945780	.	A	C	.	.	MAF_USDA=8.235
NC_035100.1	25945888	.	C	T	.	.	MAF_INRAE=15.833;MAF_USDA=30.588
NC_035100.1	25945926	.	C	T	.	.	MAF_INRAE=15.833;MAF_USDA=30.588
NC_035100.1	25945939	.	G	A	.	.	MAF_USDA=1.639
NC_035100.1	25945963	.	T	G	.	.	MAF_INRAE=15.833;MAF_USDA=28.824
NC_035100.1	25945975	.	T	A	.	.	MAF_USDA=8.235
NC_035100.1	25945985	.	A	G	.	.	MAF_INRAE=19.167;MAF_USDA=14.118
NC_035100.1	25946031	.	T	A	.	.	MAF_USDA=4.098
NC_035100.1	25946069	.	G	C	.	.	MAF_INRAE=19.167;MAF_USDA=12.941
NC_035100.1	25946174	.	G	A	.	.	MAF_INRAE=19.167;MAF_USDA=7.738
NC_035100.1	25946217	.	T	G	.	.	MAF_INRAE=6.329;MAF_USDA=3.279
NC_035100.1	25946223	.	C	T	.	.	MAF_USDA=1.639
NC_035100.1	25946256	.	C	A	.	.	MAF_INRAE=15.19;MAF_USDA=5.882
NC_035100.1	25946355	.	T	C	.	.	MAF_INRAE=41.139;MAF_USDA=27.059
NC_035100.1	25946423	.	A	G	.	.	MAF_INRAE=24.684;MAF_USDA=8.235
NC_035100.1	25946553	.	C	A	.	.	MAF_INRAE=10.833;MAF_USDA=7.647
NC_035100.1	25946581	.	T	A	.	.	MAF_INRAE=5.0;MAF_USDA=9.412
NC_035100.1	25946652	.	G	T	.	.	MAF_INRAE=15.833;MAF_USDA=29.412
NC_035100.1	25946733	.	T	C	.	.	MAF_USDA=4.098
NC_035100.1	25946820	.	A	C	.	.	MAF_INRAE=15.833;MAF_USDA=28.824
NC_035100.1	25946823	.	G	T	.	.	MAF_INRAE=15.833;MAF_USDA=28.824
NC_035100.1	25946835	.	A	G	.	.	MAF_INRAE=18.354;MAF_USDA=32.353
NC_035100.1	25946876	.	A	C	.	.	MAF_INRAE=15.0;MAF_USDA=29.412
NC_035100.1	25946890	.	A	C	.	.	MAF_INRAE=6.329;MAF_USDA=4.098
NC_035100.1	25946892	.	C	T	.	.	MAF_USDA=2.459
NC_035100.1	25946943	.	C	G	.	.	MAF_INRAE=10.833;MAF_USDA=18.824
NC_035100.1	25946948	.	A	C	.	.	MAF_USDA=4.706
NC_035100.1	25946999	.	C	G	.	.	MAF_INRAE=6.962;MAF_USDA=3.279
NC_035100.1	25947089	.	A	G	.	.	MAF_INRAE=18.333;MAF_USDA=12.5
NC_035100.1	25947111	.	C	T	.	.	MAF_USDA=2.459
NC_035100.1	25947136	.	G	T	.	.	MAF_USDA=4.918
NC_035100.1	25947231	.	G	T	.	.	MAF_INRAE=10.0;MAF_USDA=25.294
NC_035100.1	25947259	.	A	G	.	.	MAF_USDA=1.639
NC_035100.1	25947353	.	G	A	.	.	MAF_INRAE=1.667;MAF_USDA=6.557
NC_035100.1	25947395	.	T	C	.	.	MAF_USDA=4.706
NC_035100.1	25947465	.	C	T	.	.	MAF_INRAE=10.833;MAF_USDA=24.118
NC_035100.1	25947530	.	G	C	.	.	MAF_USDA=1.639
NC_035100.1	25947569	.	C	T	.	.	MAF_INRAE=5.0;MAF_USDA=3.279
NC_035100.1	25947576	.	T	C	.	.	MAF_USDA=1.639
NC_035100.1	25947598	.	C	G	.	.	MAF_USDA=1.639
NC_035100.1	25947603	.	G	T	.	.	MAF_INRAE=7.595;MAF_USDA=10.656
NC_035100.1	25947745	.	T	C	.	.	MAF_INRAE=39.241;MAF_USDA=26.471
NC_035100.1	25947782	.	G	T	.	.	MAF_INRAE=47.468;MAF_USDA=32.941
NC_035100.1	25947797	.	T	G	.	.	MAF_INRAE=19.167;MAF_USDA=12.5
NC_035100.1	25948067	.	A	T	.	.	MAF_USDA=1.639
NC_035100.1	25948093	.	A	G	.	.	MAF_INRAE=48.734;MAF_USDA=47.647
NC_035100.1	25948104	.	T	G	.	.	MAF_USDA=4.706
NC_035100.1	25948166	.	A	C	.	.	MAF_INRAE=38.333;MAF_USDA=37.647
NC_035100.1	25948174	.	G	T	.	.	MAF_INRAE=48.101;MAF_USDA=47.647
NC_035100.1	25948224	.	A	G	.	.	MAF_USDA=2.459
NC_035100.1	25948261	.	A	T	.	.	MAF_USDA=13.115
NC_035100.1	25948352	.	C	T	.	.	MAF_INRAE=6.329;MAF_USDA=4.918
NC_035100.1	25948385	.	ATTTTTTTTA	ATTTTTTTTT	.	.	MAF_USDA=43.75
NC_035100.1	25948394	.	A	T	.	.	MAF_INRAE=34.167
NC_035100.1	25948395	.	T	A	.	.	MAF_INRAE=5.263
NC_035100.1	25948486	.	A	G	.	.	MAF_USDA=2.459
NC_035100.1	25948581	.	A	G	.	.	MAF_USDA=2.459
NC_035100.1	25948707	.	G	A	.	.	MAF_USDA=1.639
NC_035100.1	25948763	.	G	C	.	.	MAF_USDA=5.294
NC_035100.1	25948790	.	G	T	.	.	MAF_INRAE=6.329;MAF_USDA=3.279
NC_035100.1	25948797	.	A	T	.	.	MAF_INRAE=15.19;MAF_USDA=5.882
NC_035100.1	25948816	.	C	T	.	.	MAF_INRAE=1.667;MAF_USDA=6.557
NC_035100.1	25948825	.	T	G	.	.	MAF_INRAE=48.734;MAF_USDA=47.647
NC_035100.1	25948877	.	G	A	.	.	MAF_INRAE=24.051;MAF_USDA=8.824
NC_035100.1	25948893	.	C	G	.	.	MAF_USDA=2.459
NC_035100.1	25948982	.	T	C	.	.	MAF_USDA=4.098
NC_035100.1	25949048	.	C	T	.	.	MAF_USDA=2.459
NC_035100.1	25949102	.	T	C	.	.	MAF_INRAE=48.734;MAF_USDA=46.471
NC_035100.1	25949357	.	G	A	.	.	MAF_USDA=1.639
NC_035100.1	25949383	.	A	G	.	.	MAF_INRAE=24.051;MAF_USDA=7.647
NC_035100.1	25949399	.	C	T	.	.	MAF_INRAE=49.367;MAF_USDA=47.619
NC_035100.1	25949400	.	A	G	.	.	MAF_INRAE=30.0;MAF_USDA=27.976
NC_035100.1	25949408	.	A	G	.	.	MAF_INRAE=6.329;MAF_USDA=4.098
NC_035100.1	25949450	.	C	A	.	.	MAF_USDA=7.059
NC_035100.1	25949651	.	G	A	.	.	MAF_INRAE=6.329;MAF_USDA=4.918
NC_035100.1	25949697	.	G	A	.	.	MAF_INRAE=19.167;MAF_USDA=12.353
NC_035100.1	25949704	.	C	G	.	.	MAF_USDA=13.115
NC_035100.1	25949718	.	G	T	.	.	MAF_USDA=1.639
NC_035100.1	25949721	.	G	A	.	.	MAF_INRAE=8.861;MAF_USDA=22.941
NC_035100.1	25949757	.	T	G	.	.	MAF_USDA=1.639
NC_035100.1	25949872	.	G	T	.	.	MAF_USDA=33.333
NC_035100.1	25949874	.	G	A	.	.	MAF_INRAE=10.833;MAF_USDA=33.333
NC_035100.1	25950220	.	T	A	.	.	MAF_USDA=5.0
NC_035100.1	25950270	.	T	A	.	.	MAF_USDA=5.294
NC_035100.1	25950283	.	G	A	.	.	MAF_USDA=4.098
NC_035100.1	25950295	.	T	A	.	.	MAF_USDA=25.0
NC_035100.1	25950395	.	C	T	.	.	MAF_INRAE=7.595;MAF_USDA=25.41
NC_035100.1	25950403	.	A	C	.	.	MAF_USDA=4.918
NC_035100.1	25950428	.	T	A	.	.	MAF_INRAE=7.595;MAF_USDA=24.59
NC_035100.1	25950461	.	G	T	.	.	MAF_USDA=1.639
NC_035100.1	25950664	.	C	T	.	.	MAF_INRAE=7.595;MAF_USDA=18.824
NC_035100.1	25950682	.	T	G	.	.	MAF_INRAE=7.595;MAF_USDA=18.824
NC_035100.1	25950753	.	G	A	.	.	MAF_USDA=5.294
NC_035100.1	25950871	.	A	G	.	.	MAF_USDA=2.459
NC_035100.1	25950953	.	C	T	.	.	MAF_INRAE=1.667;MAF_USDA=8.824
NC_035100.1	25950987	.	G	C	.	.	MAF_INRAE=16.456;MAF_USDA=38.235
NC_035100.1	25951098	.	T	C	.	.	MAF_INRAE=7.595;MAF_USDA=11.475
NC_035100.1	25951138	.	G	C	.	.	MAF_INRAE=1.667;MAF_USDA=6.557
NC_035100.1	25951288	.	C	T	.	.	MAF_INRAE=19.167;MAF_USDA=12.5
NC_035100.1	25951314	.	C	A	.	.	MAF_INRAE=19.167;MAF_USDA=12.353
NC_035100.1	25951418	.	C	T	.	.	MAF_INRAE=32.278;MAF_USDA=14.118
NC_035100.1	25951419	.	G	T	.	.	MAF_USDA=1.639
NC_035100.1	25951427	.	C	A	.	.	MAF_INRAE=15.19;MAF_USDA=5.882
NC_035100.1	25951555	.	T	C	.	.	MAF_INRAE=7.595;MAF_USDA=21.176
NC_035100.1	25951598	.	G	T	.	.	MAF_USDA=1.639
NC_035100.1	25951616	.	A	G	.	.	MAF_USDA=4.098
NC_035100.1	25951661	.	C	G	.	.	MAF_INRAE=1.667;MAF_USDA=16.471
NC_035100.1	25951857	.	T	A	.	.	MAF_USDA=3.279
NC_035100.1	25951990	.	C	T	.	.	MAF_USDA=4.706
NC_035100.1	25952101	.	G	T	.	.	MAF_INRAE=1.667
NC_035100.1	25952112	.	T	A	.	.	MAF_USDA=1.639
NC_035100.1	25952132	.	A	G	.	.	MAF_USDA=5.294
NC_035100.1	25952159	.	G	T	.	.	MAF_INRAE=39.241;MAF_USDA=35.417
NC_035100.1	25952223	.	A	C	.	.	MAF_USDA=2.459
NC_035100.1	25952281	.	T	C	.	.	MAF_USDA=11.475
NC_035100.1	25952283	.	T	C	.	.	MAF_USDA=2.459
NC_035100.1	25952293	.	T	G	.	.	MAF_INRAE=39.241;MAF_USDA=33.607
NC_035100.1	25952296	.	T	G	.	.	MAF_INRAE=24.167;MAF_USDA=8.197
NC_035100.1	25952317	.	T	C	.	.	MAF_INRAE=6.329;MAF_USDA=3.279
NC_035100.1	25952368	.	A	C	.	.	MAF_INRAE=7.595;MAF_USDA=25.41
NC_035100.1	25952473	.	G	A	.	.	MAF_INRAE=6.329;MAF_USDA=3.279
NC_035100.1	25952643	.	G	A	.	.	MAF_INRAE=10.833;MAF_USDA=20.0
NC_035100.1	25952671	.	T	A	.	.	MAF_INRAE=5.833;MAF_USDA=22.353
NC_035100.1	25952776	.	A	G	.	.	MAF_INRAE=12.025;MAF_USDA=33.529
NC_035100.1	25952825	.	T	A	.	.	MAF_USDA=1.639
NC_035100.1	25952827	.	A	G	.	.	MAF_USDA=9.412
NC_035100.1	25952876	.	T	G	.	.	MAF_INRAE=34.177;MAF_USDA=42.353
NC_035100.1	25952948	.	A	C	.	.	MAF_INRAE=6.329;MAF_USDA=20.588
NC_035100.1	25953024	.	T	A	.	.	MAF_USDA=1.639
NC_035100.1	25953025	.	G	T	.	.	MAF_USDA=1.639
NC_035100.1	25953043	.	T	C	.	.	MAF_INRAE=37.342
NC_035100.1	25953074	.	A	T	.	.	MAF_INRAE=5.0;MAF_USDA=3.279
NC_035100.1	25953116	.	T	G	.	.	MAF_USDA=1.639
NC_035100.1	25953120	.	T	C	.	.	MAF_INRAE=32.278;MAF_USDA=14.706
NC_035100.1	25953359	.	A	C	.	.	MAF_INRAE=6.329;MAF_USDA=1.639
NC_035100.1	25953368	.	T	A	.	.	MAF_USDA=1.639
NC_035100.1	25953389	.	T	A	.	.	MAF_USDA=2.459
NC_035100.1	25953470	.	C	T	.	.	MAF_USDA=9.836
NC_035100.1	25953597	.	A	T	.	.	MAF_INRAE=32.278;MAF_USDA=13.529
NC_035100.1	25953673	.	G	C	.	.	MAF_INRAE=38.608;MAF_USDA=45.294
NC_035100.1	25953678	.	C	A	.	.	MAF_USDA=1.639
NC_035100.1	25953682	.	G	A	.	.	MAF_INRAE=15.19;MAF_USDA=15.882
NC_035100.1	25953695	.	G	A	.	.	MAF_INRAE=20.886;MAF_USDA=37.059
NC_035100.1	25953720	.	G	A	.	.	MAF_INRAE=24.051;MAF_USDA=8.824
NC_035100.1	25953824	.	T	G	.	.	MAF_INRAE=19.62;MAF_USDA=11.765
NC_035100.1	25953845	.	T	G	.	.	MAF_INRAE=10.0;MAF_USDA=8.235
NC_035100.1	25953929	.	T	A	.	.	MAF_INRAE=29.167;MAF_USDA=27.059
NC_035100.1	25953973	.	A	G	.	.	MAF_INRAE=34.177;MAF_USDA=40.588
NC_035100.1	25954036	.	T	A	.	.	MAF_INRAE=33.544;MAF_USDA=41.765
NC_035100.1	25954074	.	C	A	.	.	MAF_INRAE=3.333
NC_035100.1	25954257	.	C	A	.	.	MAF_USDA=12.5
NC_035100.1	25954366	.	C	A	.	.	MAF_INRAE=6.329;MAF_USDA=3.279
NC_035100.1	25954412	.	G	T	.	.	MAF_USDA=1.639
NC_035100.1	25954475	.	G	A	.	.	MAF_USDA=3.279
NC_035100.1	25954580	.	G	A	.	.	MAF_USDA=1.695
NC_035100.1	25956229	.	A	C	.	.	MAF_USDA=4.918
NC_035100.1	25956249	.	A	T	.	.	MAF_USDA=2.459
NC_035100.1	25956268	.	G	T	.	.	MAF_USDA=3.279
NC_035100.1	25956271	.	A	T	.	.	MAF_INRAE=30.38;MAF_USDA=14.118
NC_035100.1	25956317	.	A	T	.	.	MAF_USDA=1.639
NC_035100.1	25956329	.	A	G	.	.	MAF_INRAE=44.304;MAF_USDA=47.647
NC_035100.1	25956467	.	T	G	.	.	MAF_USDA=1.639
NC_035100.1	25956485	.	C	T	.	.	MAF_INRAE=15.19;MAF_USDA=16.667
NC_035100.1	25956496	.	C	A	.	.	MAF_INRAE=22.5;MAF_USDA=13.095
NC_035100.1	25956529	.	A	G	.	.	MAF_INRAE=5.263;MAF_USDA=8.333
NC_035100.1	25956574	.	G	A	.	.	MAF_INRAE=5.0
NC_035100.1	25956591	.	C	T	.	.	MAF_INRAE=1.667
NC_035100.1	25956610	.	A	T	.	.	MAF_USDA=39.583
NC_035100.1	25956758	.	C	G	.	.	MAF_INRAE=6.962;MAF_USDA=7.647
NC_035100.1	25956773	.	G	T	.	.	MAF_INRAE=23.418;MAF_USDA=8.824
NC_035100.1	25956830	.	A	C	.	.	MAF_INRAE=10.0;MAF_USDA=7.059
NC_035100.1	25956852	.	C	T	.	.	MAF_INRAE=8.861;MAF_USDA=8.235
NC_035100.1	25956950	.	A	G	.	.	MAF_USDA=22.619
NC_035100.1	25956981	.	C	T	.	.	MAF_INRAE=5.833
NC_035100.1	25956998	.	T	A	.	.	MAF_USDA=1.639
NC_035100.1	25956999	.	G	T	.	.	MAF_USDA=1.639
NC_035100.1	25957038	.	T	C	.	.	MAF_USDA=4.098
NC_035100.1	25957054	.	T	A	.	.	MAF_INRAE=10.127;MAF_USDA=6.557
NC_035100.1	25957143	.	C	A	.	.	MAF_INRAE=10.0;MAF_USDA=7.059
NC_035100.1	25957157	.	T	C	.	.	MAF_INRAE=6.962;MAF_USDA=7.059
NC_035100.1	25957162	.	T	A	.	.	MAF_INRAE=6.962;MAF_USDA=22.941
NC_035100.1	25957172	.	T	A	.	.	MAF_INRAE=6.962;MAF_USDA=7.647
NC_035100.1	25957198	.	C	G	.	.	MAF_USDA=1.639
NC_035100.1	25957234	.	G	A	.	.	MAF_INRAE=32.278;MAF_USDA=25.0
NC_035100.1	25957288	.	A	T	.	.	MAF_INRAE=23.333;MAF_USDA=13.529
NC_035100.1	25957302	.	A	G	.	.	MAF_INRAE=44.167
NC_035100.1	25957406	.	A	G	.	.	MAF_USDA=1.639
NC_035100.1	25957409	.	G	A	.	.	MAF_USDA=1.639
NC_035100.1	25957429	.	T	A	.	.	MAF_USDA=1.639
NC_035100.1	25957503	.	G	T	.	.	MAF_INRAE=23.333;MAF_USDA=12.941
NC_035100.1	25957547	.	G	A	.	.	MAF_INRAE=23.333;MAF_USDA=10.588
NC_035100.1	25957548	.	C	T	.	.	MAF_INRAE=10.759;MAF_USDA=11.765
NC_035100.1	25957549	.	G	A	.	.	MAF_INRAE=2.5;MAF_USDA=5.294
NC_035100.1	25957585	.	A	G	.	.	MAF_INRAE=23.333;MAF_USDA=13.529
NC_035100.1	25957598	.	C	T	.	.	MAF_INRAE=5.263;MAF_USDA=8.235
NC_035100.1	25957688	.	C	T	.	.	MAF_INRAE=44.937;MAF_USDA=41.667
NC_035100.1	25957741	.	A	T	.	.	MAF_INRAE=9.167;MAF_USDA=14.706
NC_035100.1	25957742	.	A	G	.	.	MAF_INRAE=9.167;MAF_USDA=14.706
NC_035100.1	25957929	.	G	T	.	.	MAF_INRAE=5.0;MAF_USDA=4.098
NC_035100.1	25957954	.	A	C	.	.	MAF_INRAE=31.646;MAF_USDA=14.118
NC_035100.1	25958046	.	T	C	.	.	MAF_USDA=3.279
NC_035100.1	25958097	.	G	A	.	.	MAF_INRAE=26.582;MAF_USDA=28.824
NC_035100.1	25958160	.	A	G	.	.	MAF_INRAE=19.167;MAF_USDA=12.353
NC_035100.1	25958165	.	C	T	.	.	MAF_INRAE=44.937;MAF_USDA=40.0
NC_035100.1	25958179	.	T	C	.	.	MAF_INRAE=34.81;MAF_USDA=45.294
NC_035100.1	25958252	.	G	A	.	.	MAF_USDA=25.0
NC_035100.1	25958281	.	C	T	.	.	MAF_INRAE=5.0;MAF_USDA=3.333
NC_035100.1	25958295	.	T	A	.	.	MAF_USDA=1.667
NC_035100.1	25958318	.	C	A	.	.	MAF_INRAE=9.167;MAF_USDA=9.036
NC_035100.1	25958393	.	A	C	.	.	MAF_USDA=3.333
NC_035100.1	25958433	.	A	T	.	.	MAF_USDA=3.333
NC_035100.1	25958438	.	T	C	.	.	MAF_USDA=10.833
NC_035100.1	25958560	.	A	G	.	.	MAF_INRAE=31.646;MAF_USDA=13.529
NC_035100.1	25958575	.	T	C	.	.	MAF_USDA=1.639
NC_035100.1	25958582	.	A	G	.	.	MAF_INRAE=32.278;MAF_USDA=13.529
NC_035100.1	25958596	.	G	T	.	.	MAF_INRAE=38.608;MAF_USDA=32.941
NC_035100.1	25958600	.	T	G	.	.	MAF_INRAE=5.0;MAF_USDA=3.279
NC_035100.1	25958633	.	C	A	.	.	MAF_INRAE=49.367;MAF_USDA=32.353
NC_035100.1	25958678	.	G	A	.	.	MAF_INRAE=5.0;MAF_USDA=3.279
NC_035100.1	25958691	.	T	C	.	.	MAF_USDA=1.639
NC_035100.1	25958740	.	A	T	.	.	MAF_INRAE=36.709;MAF_USDA=24.706
NC_035100.1	25958741	.	T	G	.	.	MAF_INRAE=28.333;MAF_USDA=24.706
NC_035100.1	25958822	.	C	T	.	.	MAF_INRAE=1.667;MAF_USDA=17.647
NC_035100.1	25958841	.	C	A	.	.	MAF_USDA=2.459
NC_035100.1	25958865	.	T	A	.	.	MAF_INRAE=29.167;MAF_USDA=15.476
NC_035100.1	25958951	.	G	T	.	.	MAF_INRAE=28.333;MAF_USDA=15.882
NC_035100.1	25958964	.	C	T	.	.	MAF_USDA=1.639
NC_035100.1	25959002	.	A	G	.	.	MAF_INRAE=29.167;MAF_USDA=15.882
NC_035100.1	25959057	.	T	A	.	.	MAF_USDA=1.639
NC_035100.1	25959061	.	T	C	.	.	MAF_USDA=5.294
NC_035100.1	25959106	.	C	G	.	.	MAF_USDA=1.639
NC_035100.1	25959146	.	C	T	.	.	MAF_USDA=1.639
NC_035100.1	25959184	.	G	A	.	.	MAF_INRAE=14.557;MAF_USDA=2.941
NC_035100.1	25959204	.	C	T	.	.	MAF_USDA=1.639
NC_035100.1	25959286	.	A	C	.	.	MAF_INRAE=37.975;MAF_USDA=26.471
NC_035100.1	25959319	.	G	T	.	.	MAF_USDA=3.279
NC_035100.1	25959321	.	A	G	.	.	MAF_INRAE=34.81;MAF_USDA=12.5
NC_035100.1	25959335	.	A	G	.	.	MAF_INRAE=31.013;MAF_USDA=14.286
NC_035100.1	25959375	.	C	A	.	.	MAF_USDA=10.417
NC_035100.1	25959378	.	T	C	.	.	MAF_USDA=8.333
NC_035100.1	25959381	.	G	A	.	.	MAF_USDA=12.5
NC_035100.1	25959403	.	A	G	.	.	MAF_INRAE=11.667;MAF_USDA=20.588
NC_035100.1	25959435	.	A	G	.	.	MAF_INRAE=5.696
NC_035100.1	25959469	.	G	A	.	.	MAF_INRAE=4.167;MAF_USDA=2.459
NC_035100.1	25959532	.	G	C	.	.	MAF_INRAE=1.667
NC_035100.1	25959587	.	G	A	.	.	MAF_INRAE=6.329
NC_035100.1	25959628	.	G	A	.	.	MAF_USDA=5.738
NC_035100.1	25959629	.	T	C	.	.	MAF_USDA=3.279
NC_035100.1	25959641	.	T	G	.	.	MAF_INRAE=26.667;MAF_USDA=21.765
NC_035100.1	25959732	.	A	T	.	.	MAF_INRAE=19.167;MAF_USDA=7.059
NC_035100.1	25959760	.	A	G	.	.	MAF_INRAE=32.278;MAF_USDA=12.353
NC_035100.1	25959761	.	T	C	.	.	MAF_INRAE=43.333;MAF_USDA=22.353
NC_035100.1	25959788	.	C	T	.	.	MAF_INRAE=5.263;MAF_USDA=7.647
NC_035100.1	25959834	.	G	A	.	.	MAF_INRAE=48.734;MAF_USDA=38.824
NC_035100.1	25959901	.	G	A	.	.	MAF_INRAE=48.734;MAF_USDA=30.588
NC_035100.1	25959968	.	T	G	.	.	MAF_INRAE=32.278;MAF_USDA=13.529
NC_035100.1	25959990	.	A	G	.	.	MAF_USDA=1.639
NC_035100.1	25960003	.	T	A	.	.	MAF_INRAE=37.342;MAF_USDA=16.471
NC_035100.1	25960035	.	C	A	.	.	MAF_INRAE=32.278;MAF_USDA=12.941
NC_035100.1	25960095	.	C	G	.	.	MAF_INRAE=6.329
NC_035100.1	25960141	.	G	T	.	.	MAF_INRAE=36.076;MAF_USDA=14.118
NC_035100.1	25960152	.	G	A	.	.	MAF_USDA=4.918
NC_035100.1	25960398	.	C	T	.	.	MAF_INRAE=5.0;MAF_USDA=3.279
NC_035100.1	25960470	.	C	T	.	.	MAF_INRAE=1.667;MAF_USDA=20.588
NC_035100.1	25960471	.	ATTTTTT	ATTTTTC	.	.	MAF_USDA=10.417
NC_035100.1	25960503	.	A	T	.	.	MAF_INRAE=1.667;MAF_USDA=20.588
NC_035100.1	25960550	.	G	T	.	.	MAF_USDA=1.639
NC_035100.1	25960596	.	G	A	.	.	MAF_INRAE=5.0;MAF_USDA=3.279
NC_035100.1	25960629	.	G	C	.	.	MAF_INRAE=10.0
NC_035100.1	25960657	.	A	T	.	.	MAF_USDA=8.824
NC_035100.1	25960658	.	T	A	.	.	MAF_INRAE=10.833;MAF_USDA=11.176
NC_035100.1	25960666	.	G	A	.	.	MAF_INRAE=32.278;MAF_USDA=11.765
NC_035100.1	25960683	.	T	A	.	.	MAF_USDA=5.738
NC_035100.1	25960691	.	T	C	.	.	MAF_INRAE=1.667;MAF_USDA=20.0
NC_035100.1	25960723	.	T	A	.	.	MAF_INRAE=32.278;MAF_USDA=11.765
NC_035100.1	25960726	.	T	G	.	.	MAF_INRAE=2.5;MAF_USDA=4.118
NC_035100.1	25960874	.	A	G	.	.	MAF_INRAE=5.263;MAF_USDA=7.647
NC_035100.1	25960900	.	T	C	.	.	MAF_INRAE=32.278;MAF_USDA=12.941
NC_035100.1	25960927	.	G	T	.	.	MAF_INRAE=10.833;MAF_USDA=10.0
NC_035100.1	25961182	.	G	C	.	.	MAF_USDA=1.639
NC_035100.1	25961219	.	G	T	.	.	MAF_INRAE=5.263;MAF_USDA=7.059
NC_035100.1	25961220	.	C	T	.	.	MAF_USDA=7.059
NC_035100.1	25961238	.	T	C	.	.	MAF_INRAE=43.671;MAF_USDA=15.294
NC_035100.1	25961251	.	T	A	.	.	MAF_INRAE=10.127;MAF_USDA=4.098
NC_035100.1	25961260	.	A	G	.	.	MAF_INRAE=32.278;MAF_USDA=11.765
NC_035100.1	25961268	.	C	G	.	.	MAF_INRAE=11.392;MAF_USDA=4.098
NC_035100.1	25961385	.	C	T	.	.	MAF_INRAE=30.38;MAF_USDA=17.647
NC_035100.1	25961405	.	G	A	.	.	MAF_INRAE=1.667;MAF_USDA=20.0
NC_035100.1	25961406	.	A	G	.	.	MAF_INRAE=1.667;MAF_USDA=20.0
NC_035100.1	25961412	.	T	C	.	.	MAF_INRAE=11.392;MAF_USDA=4.098
NC_035100.1	25961442	.	T	A	.	.	MAF_INRAE=6.329
NC_035100.1	25961456	.	CAA	CAC	.	.	MAF_USDA=25.0
NC_035100.1	25961463	.	C	T	.	.	MAF_USDA=5.833
NC_035100.1	25961464	.	C	A	.	.	MAF_INRAE=11.392;MAF_USDA=3.333
NC_035100.1	25961465	.	A	C	.	.	MAF_INRAE=10.0;MAF_USDA=3.333
NC_035100.1	25961480	.	A	C	.	.	MAF_INRAE=19.167;MAF_USDA=7.738
NC_035100.1	25961506	.	A	G	.	.	MAF_INRAE=1.667;MAF_USDA=20.238
NC_035100.1	25961529	.	C	T	.	.	MAF_INRAE=1.667;MAF_USDA=14.286
NC_035100.1	25961589	.	A	G	.	.	MAF_INRAE=11.392;MAF_USDA=4.167
NC_035100.1	25961705	.	T	A	.	.	MAF_INRAE=9.494;MAF_USDA=4.167
NC_035100.1	25961749	.	T	G	.	.	MAF_USDA=8.333
NC_035100.1	25961755	.	T	G	.	.	MAF_USDA=8.333
NC_035100.1	25961756	.	T	C	.	.	MAF_USDA=8.333
NC_035100.1	25961844	.	C	T	.	.	MAF_INRAE=10.127;MAF_USDA=4.167
NC_035100.1	25961862	.	C	T	.	.	MAF_INRAE=11.392
NC_035100.1	25961880	.	G	T	.	.	MAF_INRAE=11.392;MAF_USDA=4.167
NC_035100.1	25961917	.	G	T	.	.	MAF_INRAE=1.667;MAF_USDA=13.69
NC_035100.1	25961928	.	C	G	.	.	MAF_INRAE=30.38;MAF_USDA=18.452
NC_035100.1	25961944	.	C	T	.	.	MAF_INRAE=10.0;MAF_USDA=7.738
NC_035100.1	25961962	.	G	T	.	.	MAF_INRAE=6.962;MAF_USDA=16.667
NC_035100.1	25961996	.	T	C	.	.	MAF_INRAE=1.667;MAF_USDA=15.476
NC_035100.1	25962025	.	T	G	.	.	MAF_INRAE=6.329
NC_035100.1	25962030	.	C	A	.	.	MAF_INRAE=1.667;MAF_USDA=20.833
NC_035100.1	25962085	.	G	A	.	.	MAF_INRAE=30.38;MAF_USDA=16.667
NC_035100.1	25962129	.	T	G	.	.	MAF_INRAE=6.329;MAF_USDA=5.952
NC_035100.1	25962131	.	C	G	.	.	MAF_USDA=1.667
NC_035100.1	25962208	.	A	G	.	.	MAF_USDA=11.864
NC_035100.1	25962244	.	G	A	.	.	MAF_INRAE=31.579
NC_035100.1	25962277	.	A	C	.	.	MAF_INRAE=5.0
NC_035100.1	25962325	.	C	A	.	.	MAF_USDA=1.695
NC_035100.1	25962334	.	T	C	.	.	MAF_INRAE=19.167;MAF_USDA=6.627
NC_035100.1	25962393	.	C	T	.	.	MAF_USDA=10.119
NC_035100.1	25962443	.	G	T	.	.	MAF_INRAE=26.582;MAF_USDA=23.214
NC_035100.1	25962600	.	C	T	.	.	MAF_USDA=1.667
NC_035100.1	25962667	.	T	G	.	.	MAF_USDA=1.667
NC_035100.1	25962682	.	C	G	.	.	MAF_INRAE=37.342;MAF_USDA=42.262
NC_035100.1	25962707	.	T	A	.	.	MAF_INRAE=19.167;MAF_USDA=7.143
NC_035100.1	25962795	.	C	G	.	.	MAF_INRAE=17.089;MAF_USDA=20.588
NC_035100.1	25962798	.	C	G	.	.	MAF_INRAE=5.0;MAF_USDA=1.639
NC_035100.1	25962799	.	C	T	.	.	MAF_USDA=3.279
NC_035100.1	25962821	.	A	G	.	.	MAF_USDA=1.639
NC_035100.1	25962836	.	A	T	.	.	MAF_INRAE=36.709;MAF_USDA=25.294
NC_035100.1	25962841	.	C	T	.	.	MAF_INRAE=8.333;MAF_USDA=4.098
NC_035100.1	25962889	.	G	T	.	.	MAF_USDA=1.639
NC_035100.1	25962907	.	G	A	.	.	MAF_INRAE=22.785;MAF_USDA=23.529
NC_035100.1	25962965	.	G	T	.	.	MAF_USDA=4.706
NC_035100.1	25962983	.	C	T	.	.	MAF_INRAE=17.5;MAF_USDA=7.059
NC_035100.1	25962994	.	T	C	.	.	MAF_USDA=3.529
NC_035100.1	25963015	.	G	T	.	.	MAF_USDA=1.639
NC_035100.1	25963025	.	T	C	.	.	MAF_USDA=14.706
NC_035100.1	25963052	.	G	T	.	.	MAF_USDA=3.279
NC_035100.1	25963064	.	C	T	.	.	MAF_USDA=2.459
NC_035100.1	25963089	.	C	T	.	.	MAF_INRAE=22.785;MAF_USDA=30.0
NC_035100.1	25963100	.	C	T	.	.	MAF_USDA=4.118
NC_035100.1	25963103	.	T	A	.	.	MAF_INRAE=20.886;MAF_USDA=4.706
NC_035100.1	25963139	.	G	A	.	.	MAF_INRAE=33.544;MAF_USDA=15.882
NC_035100.1	25963169	.	T	C	.	.	MAF_INRAE=1.667;MAF_USDA=4.098
NC_035100.1	25963180	.	C	T	.	.	MAF_USDA=1.639
NC_035100.1	25963239	.	C	T	.	.	MAF_USDA=4.098
NC_035100.1	25963289	.	G	A	.	.	MAF_INRAE=29.747;MAF_USDA=11.765
NC_035100.1	25963391	.	C	T	.	.	MAF_USDA=11.176
NC_035100.1	25963404	.	G	T	.	.	MAF_USDA=9.836
NC_035100.1	25963432	.	C	A	.	.	MAF_USDA=1.667
NC_035100.1	25963448	.	T	C	.	.	MAF_USDA=1.667
NC_035100.1	25963460	.	A	G	.	.	MAF_INRAE=32.911;MAF_USDA=17.262
NC_035100.1	25963493	.	A	T	.	.	MAF_INRAE=1.667
NC_035100.1	25963494	.	A	T	.	.	MAF_INRAE=20.886;MAF_USDA=8.333
NC_035100.1	25963495	.	A	T	.	.	MAF_USDA=12.5
NC_035100.1	25963505	.	A	T	.	.	MAF_USDA=16.667
NC_035100.1	25963548	.	C	T	.	.	MAF_USDA=9.836
NC_035100.1	25963566	.	C	T	.	.	MAF_INRAE=30.38;MAF_USDA=11.176
NC_035100.1	25963580	.	C	T	.	.	MAF_USDA=1.639
NC_035100.1	25963600	.	A	T	.	.	MAF_USDA=1.639
NC_035100.1	25963610	.	T	G	.	.	MAF_INRAE=25.0;MAF_USDA=12.5
NC_035100.1	25963617	.	G	T	.	.	MAF_INRAE=25.0;MAF_USDA=12.5
NC_035100.1	25963628	.	G	T	.	.	MAF_USDA=1.639
NC_035100.1	25963638	.	T	A	.	.	MAF_INRAE=34.177;MAF_USDA=21.176
NC_035100.1	25963648	.	G	T	.	.	MAF_INRAE=5.263;MAF_USDA=16.667
NC_035100.1	25963785	.	G	C	.	.	MAF_USDA=2.459
NC_035100.1	25963811	.	T	C	.	.	MAF_USDA=1.639
NC_035100.1	25963851	.	T	C	.	.	MAF_USDA=5.738
NC_035100.1	25963867	.	T	A	.	.	MAF_USDA=5.882
NC_035100.1	25963937	.	G	T	.	.	MAF_USDA=2.976
NC_035100.1	25964006	.	T	G	.	.	MAF_USDA=6.557
NC_035100.1	25964027	.	A	C	.	.	MAF_USDA=7.377
NC_035100.1	25964050	.	G	A	.	.	MAF_INRAE=10.833;MAF_USDA=18.235
NC_035100.1	25964058	.	G	T	.	.	MAF_USDA=14.754
NC_035100.1	25964101	.	C	A	.	.	MAF_USDA=3.529
NC_035100.1	25964116	.	T	C	.	.	MAF_INRAE=49.367;MAF_USDA=43.529
NC_035100.1	25964130	.	C	A	.	.	MAF_INRAE=41.139;MAF_USDA=24.706
NC_035100.1	25964134	.	A	G	.	.	MAF_USDA=2.459
NC_035100.1	25964141	.	C	T	.	.	MAF_INRAE=2.5;MAF_USDA=4.118
NC_035100.1	25964185	.	T	A	.	.	MAF_INRAE=39.241;MAF_USDA=14.706
NC_035100.1	25964210	.	A	C	.	.	MAF_INRAE=41.772;MAF_USDA=47.059
NC_035100.1	25964248	.	G	A	.	.	MAF_USDA=2.459
NC_035100.1	25964348	.	A	C	.	.	MAF_INRAE=2.5;MAF_USDA=4.706
NC_035100.1	25964425	.	T	G	.	.	MAF_USDA=1.639
NC_035100.1	25964468	.	T	A	.	.	MAF_USDA=4.167
NC_035100.1	25964470	.	A	C	.	.	MAF_USDA=4.167
NC_035100.1	25964480	.	A	T	.	.	MAF_INRAE=5.0;MAF_USDA=4.098
NC_035100.1	25964481	.	G	A	.	.	MAF_USDA=1.639
NC_035100.1	25964484	.	C	T	.	.	MAF_INRAE=5.0;MAF_USDA=4.706
NC_035100.1	25964516	.	G	A	.	.	MAF_USDA=4.918
NC_035100.1	25964538	.	A	C	.	.	MAF_USDA=4.098
NC_035100.1	25964560	.	T	G	.	.	MAF_INRAE=6.329;MAF_USDA=5.882
NC_035100.1	25964607	.	G	A	.	.	MAF_INRAE=8.333;MAF_USDA=22.131
NC_035100.1	25964635	.	T	G	.	.	MAF_USDA=5.738
NC_035100.1	25964636	.	A	C	.	.	MAF_INRAE=10.833;MAF_USDA=23.529
NC_035100.1	25964637	.	C	T	.	.	MAF_INRAE=6.329;MAF_USDA=5.882
NC_035100.1	25964680	.	G	C	.	.	MAF_INRAE=21.053;MAF_USDA=38.824
NC_035100.1	25964683	.	T	C	.	.	MAF_USDA=15.882
NC_035100.1	25964705	.	G	A	.	.	MAF_INRAE=19.167;MAF_USDA=23.529
NC_035100.1	25964733	.	C	T	.	.	MAF_INRAE=44.167;MAF_USDA=23.529
NC_035100.1	25964741	.	G	A	.	.	MAF_USDA=9.016
NC_035100.1	25964784	.	A	C	.	.	MAF_INRAE=6.667;MAF_USDA=19.048
NC_035100.1	25964842	.	T	G	.	.	MAF_USDA=9.836
NC_035100.1	25964910	.	A	G	.	.	MAF_INRAE=2.5;MAF_USDA=3.529
NC_035100.1	25964944	.	G	A	.	.	MAF_USDA=1.639
NC_035100.1	25964965	.	A	G	.	.	MAF_INRAE=18.354;MAF_USDA=27.381
NC_035100.1	25965023	.	A	G	.	.	MAF_INRAE=19.62;MAF_USDA=41.765
NC_035100.1	25965028	.	G	T	.	.	MAF_INRAE=19.62;MAF_USDA=41.765
NC_035100.1	25965068	.	A	T	.	.	MAF_INRAE=6.329;MAF_USDA=3.279
NC_035100.1	25965070	.	C	T	.	.	MAF_INRAE=2.5;MAF_USDA=4.706
NC_035100.1	25965209	.	C	T	.	.	MAF_USDA=5.0
NC_035100.1	25965251	.	A	C	.	.	MAF_USDA=1.639
NC_035100.1	25965319	.	C	A	.	.	MAF_INRAE=11.667;MAF_USDA=5.0
NC_035100.1	25965336	.	A	G	.	.	MAF_USDA=4.819
NC_035100.1	25965358	.	A	C	.	.	MAF_USDA=8.475
NC_035100.1	25965407	.	T	A	.	.	MAF_USDA=8.197
NC_035100.1	25965474	.	T	A	.	.	MAF_USDA=6.557
NC_035100.1	25965481	.	T	A	.	.	MAF_USDA=1.639
NC_035100.1	25965489	.	T	A	.	.	MAF_INRAE=6.962
NC_035100.1	25965521	.	T	G	.	.	MAF_USDA=6.557
NC_035100.1	25965531	.	C	T	.	.	MAF_USDA=4.167
NC_035100.1	25965532	.	C	T	.	.	MAF_INRAE=2.5;MAF_USDA=4.167
NC_035100.1	25965534	.	A	T	.	.	MAF_INRAE=2.5;MAF_USDA=4.167
NC_035100.1	25965554	.	C	T	.	.	MAF_USDA=6.557
NC_035100.1	25965593	.	C	T	.	.	MAF_INRAE=41.772;MAF_USDA=32.353
NC_035100.1	25965684	.	A	G	.	.	MAF_USDA=2.459
NC_035100.1	25965771	.	T	G	.	.	MAF_INRAE=47.468;MAF_USDA=20.588
NC_035100.1	25965790	.	G	A	.	.	MAF_USDA=1.639
NC_035100.1	25965843	.	T	C	.	.	MAF_USDA=8.197
NC_035100.1	25965907	.	C	A	.	.	MAF_USDA=12.5
NC_035100.1	25965913	.	G	C	.	.	MAF_USDA=1.639
NC_035100.1	25965924	.	A	T	.	.	MAF_USDA=8.333
NC_035100.1	25965969	.	C	T	.	.	MAF_INRAE=43.038;MAF_USDA=32.941
NC_035100.1	25965979	.	A	C	.	.	MAF_INRAE=43.038;MAF_USDA=20.588
NC_035100.1	25966050	.	G	C	.	.	MAF_USDA=4.706
NC_035100.1	25966060	.	C	A	.	.	MAF_INRAE=1.667;MAF_USDA=4.098
NC_035100.1	25966067	.	T	C	.	.	MAF_INRAE=5.263;MAF_USDA=5.882
NC_035100.1	25966070	.	G	T	.	.	MAF_USDA=5.882
NC_035100.1	25966092	.	A	C	.	.	MAF_INRAE=17.089;MAF_USDA=24.706
NC_035100.1	25966172	.	A	G	.	.	MAF_USDA=5.738
NC_035100.1	25966182	.	A	G	.	.	MAF_USDA=5.738
NC_035100.1	25966212	.	T	G	.	.	MAF_INRAE=5.263;MAF_USDA=18.75
NC_035100.1	25966265	.	G	T	.	.	MAF_USDA=1.639
NC_035100.1	25966317	.	C	T	.	.	MAF_INRAE=6.329;MAF_USDA=2.459
NC_035100.1	25966346	.	C	T	.	.	MAF_USDA=6.557
NC_035100.1	25966347	.	G	A	.	.	MAF_INRAE=2.5;MAF_USDA=5.294
NC_035100.1	25966358	.	G	A	.	.	MAF_INRAE=46.667;MAF_USDA=21.176
NC_035100.1	25966467	.	G	A	.	.	MAF_INRAE=2.5;MAF_USDA=3.529
NC_035100.1	25966533	.	C	A	.	.	MAF_INRAE=24.051;MAF_USDA=44.706
NC_035100.1	25966539	.	G	A	.	.	MAF_INRAE=1.667;MAF_USDA=4.098
NC_035100.1	25966571	.	A	C	.	.	MAF_INRAE=41.772;MAF_USDA=20.238
NC_035100.1	25966634	.	T	C	.	.	MAF_INRAE=10.833;MAF_USDA=6.557
NC_035100.1	25966642	.	C	A	.	.	MAF_USDA=9.836
NC_035100.1	25966650	.	C	T	.	.	MAF_INRAE=2.5;MAF_USDA=3.529
NC_035100.1	25966654	.	T	C	.	.	MAF_INRAE=10.833;MAF_USDA=4.098
NC_035100.1	25966657	.	C	G	.	.	MAF_INRAE=41.772;MAF_USDA=20.0
NC_035100.1	25966660	.	C	A	.	.	MAF_INRAE=5.833
NC_035100.1	25966727	.	G	T	.	.	MAF_INRAE=39.873;MAF_USDA=11.905
NC_035100.1	25966768	.	T	G	.	.	MAF_INRAE=25.0
NC_035100.1	25966770	.	A	G	.	.	MAF_USDA=8.197
NC_035100.1	25966780	.	T	C	.	.	MAF_USDA=5.294
NC_035100.1	25966799	.	A	G	.	.	MAF_INRAE=41.667;MAF_USDA=20.0
NC_035100.1	25966800	.	C	T	.	.	MAF_USDA=5.738
NC_035100.1	25966866	.	A	G	.	.	MAF_INRAE=5.063;MAF_USDA=7.647
NC_035100.1	25966901	.	G	A	.	.	MAF_USDA=2.459
NC_035100.1	25966942	.	C	T	.	.	MAF_USDA=8.197
NC_035100.1	25966965	.	A	C	.	.	MAF_INRAE=31.579;MAF_USDA=25.294
NC_035100.1	25966979	.	G	A	.	.	MAF_USDA=8.197
NC_035100.1	25967106	.	G	A	.	.	MAF_USDA=7.5
NC_035100.1	25967127	.	G	C	.	.	MAF_USDA=36.957
NC_035100.1	25967714	.	T	A	.	.	MAF_USDA=4.706
NC_035100.1	25967780	.	A	G	.	.	MAF_USDA=10.0
NC_035100.1	25967873	.	G	A	.	.	MAF_INRAE=40.833;MAF_USDA=20.588
NC_035100.1	25967892	.	T	C	.	.	MAF_INRAE=2.5;MAF_USDA=4.118
NC_035100.1	25967992	.	T	C	.	.	MAF_USDA=4.706
NC_035100.1	25967999	.	A	T	.	.	MAF_USDA=9.016
NC_035100.1	25968044	.	G	C	.	.	MAF_INRAE=40.0;MAF_USDA=20.0
NC_035100.1	25968100	.	C	T	.	.	MAF_INRAE=42.5;MAF_USDA=20.588
NC_035100.1	25968129	.	G	A	.	.	MAF_INRAE=5.263;MAF_USDA=4.167
NC_035100.1	25968131	.	G	T	.	.	MAF_INRAE=10.833;MAF_USDA=4.918
NC_035100.1	25968147	.	T	A	.	.	MAF_INRAE=40.506;MAF_USDA=14.118
NC_035100.1	25968150	.	G	A	.	.	MAF_USDA=8.197
NC_035100.1	25968295	.	A	G	.	.	MAF_USDA=3.279
NC_035100.1	25968326	.	C	T	.	.	MAF_USDA=9.836
NC_035100.1	25968351	.	G	C	.	.	MAF_INRAE=6.667
NC_035100.1	25968352	.	A	C	.	.	MAF_INRAE=6.667
NC_035100.1	25968359	.	A	C	.	.	MAF_USDA=2.586
NC_035100.1	25968527	.	T	G	.	.	MAF_USDA=1.639
NC_035100.1	25968530	.	A	T	.	.	MAF_INRAE=40.833;MAF_USDA=20.0
NC_035100.1	25968533	.	C	G	.	.	MAF_INRAE=6.329;MAF_USDA=3.279
NC_035100.1	25968536	.	C	A	.	.	MAF_USDA=8.197
NC_035100.1	25968637	.	G	T	.	.	MAF_USDA=4.706
NC_035100.1	25968648	.	G	T	.	.	MAF_USDA=2.459
NC_035100.1	25968674	.	T	A	.	.	MAF_INRAE=41.667;MAF_USDA=23.529
NC_035100.1	25968834	.	T	C	.	.	MAF_INRAE=11.392;MAF_USDA=11.176
NC_035100.1	25968841	.	G	A	.	.	MAF_USDA=5.294
NC_035100.1	25968891	.	G	A	.	.	MAF_INRAE=5.0;MAF_USDA=7.059
NC_035100.1	25968918	.	A	G	.	.	MAF_INRAE=10.833;MAF_USDA=4.098
NC_035100.1	25968945	.	T	G	.	.	MAF_USDA=1.639
NC_035100.1	25969007	.	G	A	.	.	MAF_INRAE=5.263;MAF_USDA=5.882
NC_035100.1	25969139	.	G	A	.	.	MAF_INRAE=42.405;MAF_USDA=20.588
NC_035100.1	25969187	.	C	T	.	.	MAF_INRAE=36.667;MAF_USDA=8.197
NC_035100.1	25969204	.	T	A	.	.	MAF_INRAE=19.62;MAF_USDA=32.353
NC_035100.1	25969215	.	A	G	.	.	MAF_USDA=1.639
NC_035100.1	25969257	.	C	T	.	.	MAF_USDA=2.459
NC_035100.1	25969279	.	C	G	.	.	MAF_INRAE=19.62;MAF_USDA=30.588
NC_035100.1	25969470	.	C	T	.	.	MAF_INRAE=42.405;MAF_USDA=20.0
NC_035100.1	25969545	.	A	C	.	.	MAF_USDA=2.459
NC_035100.1	25969578	.	G	T	.	.	MAF_INRAE=6.329;MAF_USDA=8.235
NC_035100.1	25969580	.	C	T	.	.	MAF_USDA=4.098
NC_035100.1	25969586	.	G	T	.	.	MAF_USDA=2.5
NC_035100.1	25969616	.	G	A	.	.	MAF_INRAE=26.667
NC_035100.1	25969663	.	C	T	.	.	MAF_USDA=3.333
NC_035100.1	25969735	.	G	T	.	.	MAF_USDA=1.667
NC_035100.1	25969761	.	C	T	.	.	MAF_INRAE=5.833;MAF_USDA=7.738
NC_035100.1	25969821	.	G	T	.	.	MAF_INRAE=18.987;MAF_USDA=8.929
NC_035100.1	25969861	.	G	A	.	.	MAF_INRAE=5.263;MAF_USDA=6.024
NC_035100.1	25969868	.	G	A	.	.	MAF_INRAE=36.667
NC_035100.1	25969925	.	A	T	.	.	MAF_INRAE=41.139;MAF_USDA=12.651
NC_035100.1	25969928	.	T	G	.	.	MAF_USDA=1.695
NC_035100.1	25969951	.	G	C	.	.	MAF_INRAE=5.263;MAF_USDA=6.024
NC_035100.1	25969979	.	T	G	.	.	MAF_USDA=2.5
NC_035100.1	25969989	.	A	T	.	.	MAF_USDA=6.522
NC_035100.1	25969990	.	A	C	.	.	MAF_INRAE=5.0;MAF_USDA=5.833
NC_035100.1	25970007	.	A	G	.	.	MAF_INRAE=5.263;MAF_USDA=6.627
NC_035100.1	25970012	.	A	G	.	.	MAF_INRAE=5.263;MAF_USDA=6.627
NC_035100.1	25970052	.	T	C	.	.	MAF_INRAE=6.329
NC_035100.1	25970064	.	T	C	.	.	MAF_INRAE=2.5;MAF_USDA=6.024
NC_035100.1	25970072	.	A	G	.	.	MAF_INRAE=5.0
NC_035100.1	25970148	.	C	T	.	.	MAF_INRAE=8.228
NC_035100.1	25970211	.	A	C	.	.	MAF_USDA=4.167
NC_035100.1	25970284	.	G	C	.	.	MAF_INRAE=2.5;MAF_USDA=4.167
NC_035100.1	25970336	.	C	T	.	.	MAF_USDA=1.695
NC_035100.1	25970365	.	C	T	.	.	MAF_INRAE=5.063;MAF_USDA=8.824
NC_035100.1	25970433	.	G	T	.	.	MAF_INRAE=1.667;MAF_USDA=4.098
NC_035100.1	25970489	.	C	T	.	.	MAF_USDA=3.279
NC_035100.1	25970527	.	G	T	.	.	MAF_USDA=3.279
NC_035100.1	25970579	.	A	G	.	.	MAF_USDA=2.459
NC_035100.1	25970604	.	C	T	.	.	MAF_INRAE=10.759;MAF_USDA=10.0
NC_035100.1	25970646	.	A	G	.	.	MAF_INRAE=5.063;MAF_USDA=14.706
NC_035100.1	25970648	.	C	T	.	.	MAF_INRAE=6.329;MAF_USDA=8.235
NC_035100.1	25970706	.	T	G	.	.	MAF_USDA=1.639
NC_035100.1	25970766	.	C	T	.	.	MAF_USDA=2.459
NC_035100.1	25970778	.	C	T	.	.	MAF_INRAE=24.167;MAF_USDA=7.059
NC_035100.1	25970779	.	C	T	.	.	MAF_USDA=13.529
NC_035100.1	25970820	.	T	A	.	.	MAF_INRAE=36.842;MAF_USDA=48.235
NC_035100.1	25970829	.	A	C	.	.	MAF_USDA=18.235
NC_035100.1	25970878	.	C	A	.	.	MAF_INRAE=5.263;MAF_USDA=5.294
NC_035100.1	25970916	.	C	T	.	.	MAF_USDA=2.459
NC_035100.1	25970944	.	G	C	.	.	MAF_USDA=1.639
NC_035100.1	25970952	.	A	C	.	.	MAF_USDA=9.412
NC_035100.1	25970955	.	G	A	.	.	MAF_USDA=5.294
NC_035100.1	25971022	.	C	T	.	.	MAF_USDA=2.459
NC_035100.1	25971036	.	C	A	.	.	MAF_INRAE=13.291;MAF_USDA=8.197
NC_035100.1	25971252	.	G	T	.	.	MAF_USDA=4.118
NC_035100.1	25971331	.	G	A	.	.	MAF_INRAE=10.759;MAF_USDA=8.824
NC_035100.1	25971343	.	G	A	.	.	MAF_INRAE=29.114;MAF_USDA=11.765
NC_035100.1	25971545	.	G	T	.	.	MAF_INRAE=5.833;MAF_USDA=4.118
NC_035100.1	25971553	.	G	A	.	.	MAF_INRAE=5.833;MAF_USDA=12.5
NC_035100.1	25971556	.	C	T	.	.	MAF_USDA=4.118
NC_035100.1	25971612	.	C	T	.	.	MAF_INRAE=12.658
NC_035100.1	25971673	.	C	T	.	.	MAF_USDA=1.639
NC_035100.1	25971699	.	T	G	.	.	MAF_INRAE=13.291;MAF_USDA=19.412
NC_035100.1	25971761	.	G	A	.	.	MAF_INRAE=6.329;MAF_USDA=5.294
NC_035100.1	25971765	.	C	A	.	.	MAF_INRAE=5.263;MAF_USDA=5.882
NC_035100.1	25971773	.	C	A	.	.	MAF_USDA=11.176
NC_035100.1	25971820	.	C	G	.	.	MAF_INRAE=46.203;MAF_USDA=48.235
NC_035100.1	25971970	.	A	G	.	.	MAF_INRAE=13.291;MAF_USDA=19.412
NC_035100.1	25972027	.	G	C	.	.	MAF_INRAE=25.833;MAF_USDA=12.353
NC_035100.1	25972034	.	C	A	.	.	MAF_USDA=2.459
NC_035100.1	25972086	.	T	A	.	.	MAF_INRAE=25.833
NC_035100.1	25972142	.	A	G	.	.	MAF_INRAE=13.291;MAF_USDA=23.529
NC_035100.1	25972156	.	C	A	.	.	MAF_USDA=4.098
NC_035100.1	25972230	.	T	C	.	.	MAF_USDA=1.639
NC_035100.1	25972271	.	C	T	.	.	MAF_USDA=4.706
NC_035100.1	25972349	.	G	T	.	.	MAF_INRAE=5.263;MAF_USDA=5.882
NC_035100.1	25972352	.	C	T	.	.	MAF_INRAE=5.263;MAF_USDA=21.176
NC_035100.1	25972409	.	C	T	.	.	MAF_INRAE=5.263;MAF_USDA=5.882
NC_035100.1	25972478	.	T	A	.	.	MAF_USDA=1.639
NC_035100.1	25972484	.	T	A	.	.	MAF_INRAE=12.658
NC_035100.1	25972621	.	C	T	.	.	MAF_USDA=14.118
NC_035100.1	25972643	.	G	T	.	.	MAF_INRAE=5.833;MAF_USDA=15.294
NC_035100.1	25972644	.	G	T	.	.	MAF_INRAE=5.833;MAF_USDA=15.294
NC_035100.1	25972696	.	C	G	.	.	MAF_INRAE=25.833;MAF_USDA=6.471
NC_035100.1	25972699	.	T	C	.	.	MAF_INRAE=47.468;MAF_USDA=45.882
NC_035100.1	25972785	.	T	A	.	.	MAF_INRAE=29.114;MAF_USDA=11.176
NC_035100.1	25972793	.	T	A	.	.	MAF_INRAE=25.833;MAF_USDA=6.471
NC_035100.1	25972800	.	A	C	.	.	MAF_USDA=1.639
NC_035100.1	25972829	.	A	T	.	.	MAF_USDA=2.459
NC_035100.1	25972857	.	A	T	.	.	MAF_INRAE=31.013;MAF_USDA=38.235
NC_035100.1	25972858	.	G	A	.	.	MAF_INRAE=29.167;MAF_USDA=38.235
NC_035100.1	25972903	.	A	G	.	.	MAF_USDA=2.459
NC_035100.1	25973038	.	C	A	.	.	MAF_USDA=6.471
NC_035100.1	25973056	.	G	C	.	.	MAF_USDA=1.639
NC_035100.1	25973077	.	C	A	.	.	MAF_INRAE=10.127;MAF_USDA=4.918
NC_035100.1	25973093	.	T	G	.	.	MAF_INRAE=10.127;MAF_USDA=4.918
NC_035100.1	25973096	.	C	T	.	.	MAF_USDA=1.639
NC_035100.1	25973138	.	G	A	.	.	MAF_INRAE=14.557;MAF_USDA=1.639
NC_035100.1	25973168	.	A	T	.	.	MAF_INRAE=5.263;MAF_USDA=5.882
NC_035100.1	25973218	.	G	C	.	.	MAF_USDA=4.118
NC_035100.1	25973254	.	G	A	.	.	MAF_INRAE=2.5
NC_035100.1	25973255	.	T	C	.	.	MAF_USDA=5.294
NC_035100.1	25973405	.	C	A	.	.	MAF_USDA=1.639
NC_035100.1	25973412	.	T	G	.	.	MAF_USDA=4.167
NC_035100.1	25973570	.	A	C	.	.	MAF_USDA=39.583
NC_035100.1	25973572	.	T	C	.	.	MAF_USDA=35.417
NC_035100.1	25973609	.	T	C	.	.	MAF_USDA=4.348
NC_035100.1	25974321	.	C	A	.	.	MAF_INRAE=18.987;MAF_USDA=8.235
NC_035100.1	25974375	.	T	C	.	.	MAF_USDA=7.377
NC_035100.1	25974382	.	A	G	.	.	MAF_INRAE=5.263;MAF_USDA=5.882
NC_035100.1	25974530	.	T	A	.	.	MAF_USDA=1.639
NC_035100.1	25974586	.	T	G	.	.	MAF_INRAE=5.263;MAF_USDA=5.882
NC_035100.1	25974671	.	A	G	.	.	MAF_INRAE=32.911;MAF_USDA=30.588
NC_035100.1	25974697	.	G	T	.	.	MAF_INRAE=5.833;MAF_USDA=12.5
NC_035100.1	25974706	.	G	T	.	.	MAF_INRAE=5.0;MAF_USDA=3.279
NC_035100.1	25974790	.	G	A	.	.	MAF_USDA=1.639
NC_035100.1	25974830	.	T	C	.	.	MAF_INRAE=11.392;MAF_USDA=14.706
NC_035100.1	25974845	.	C	G	.	.	MAF_INRAE=25.0
NC_035100.1	25974917	.	C	T	.	.	MAF_INRAE=10.127;MAF_USDA=4.918
NC_035100.1	25974958	.	G	C	.	.	MAF_USDA=8.824
NC_035100.1	25974980	.	C	A	.	.	MAF_INRAE=11.392;MAF_USDA=14.118
NC_035100.1	25975106	.	C	T	.	.	MAF_INRAE=11.392;MAF_USDA=14.118
NC_035100.1	25975153	.	C	T	.	.	MAF_USDA=5.738
NC_035100.1	25975180	.	G	T	.	.	MAF_INRAE=6.329;MAF_USDA=4.706
NC_035100.1	25975193	.	C	A	.	.	MAF_USDA=1.639
NC_035100.1	25975229	.	G	A	.	.	MAF_INRAE=11.392;MAF_USDA=14.118
NC_035100.1	25975234	.	G	C	.	.	MAF_USDA=1.639
NC_035100.1	25975241	.	G	T	.	.	MAF_INRAE=13.291
NC_035100.1	25975256	.	G	C	.	.	MAF_INRAE=5.833;MAF_USDA=12.5
NC_035100.1	25975294	.	A	C	.	.	MAF_INRAE=6.329
NC_035100.1	25975332	.	C	A	.	.	MAF_USDA=4.118
NC_035100.1	25975455	.	C	G	.	.	MAF_USDA=2.459
NC_035100.1	25975536	.	T	A	.	.	MAF_USDA=2.459
NC_035100.1	25975604	.	G	A	.	.	MAF_INRAE=19.62;MAF_USDA=23.529
NC_035100.1	25975649	.	T	A	.	.	MAF_USDA=4.118
NC_035100.1	25975650	.	A	T	.	.	MAF_INRAE=13.291
NC_035100.1	25975773	.	G	A	.	.	MAF_INRAE=12.658
NC_035100.1	25975825	.	T	A	.	.	MAF_USDA=4.167
NC_035100.1	25975850	.	T	A	.	.	MAF_INRAE=36.709;MAF_USDA=38.824
NC_035100.1	25975868	.	C	T	.	.	MAF_INRAE=5.263;MAF_USDA=11.176
NC_035100.1	25975875	.	A	T	.	.	MAF_INRAE=5.263;MAF_USDA=10.0
NC_035100.1	25976175	.	C	T	.	.	MAF_INRAE=5.263;MAF_USDA=10.588
NC_035100.1	25976184	.	G	A	.	.	MAF_USDA=9.836
NC_035100.1	25976224	.	T	G	.	.	MAF_USDA=2.459
NC_035100.1	25976449	.	G	T	.	.	MAF_INRAE=10.0
NC_035100.1	25976450	.	A	T	.	.	MAF_INRAE=10.0
NC_035100.1	25976451	.	A	C	.	.	MAF_INRAE=10.0
NC_035100.1	25976535	.	A	G	.	.	MAF_INRAE=32.911;MAF_USDA=27.059
NC_035100.1	25976604	.	T	C	.	.	MAF_INRAE=41.772;MAF_USDA=45.882
NC_035100.1	25976658	.	G	A	.	.	MAF_INRAE=6.329
NC_035100.1	25976720	.	C	T	.	.	MAF_INRAE=1.667;MAF_USDA=4.167
NC_035100.1	25976731	.	T	A	.	.	MAF_INRAE=5.833;MAF_USDA=12.5
NC_035100.1	25976749	.	T	A	.	.	MAF_INRAE=5.833;MAF_USDA=12.5
NC_035100.1	25976759	.	G	A	.	.	MAF_INRAE=5.833;MAF_USDA=13.115
NC_035100.1	25976767	.	G	A	.	.	MAF_INRAE=5.263;MAF_USDA=12.295
NC_035100.1	25976788	.	G	T	.	.	MAF_USDA=11.475
NC_035100.1	25976806	.	T	C	.	.	MAF_INRAE=15.823;MAF_USDA=31.765
NC_035100.1	25976829	.	A	T	.	.	MAF_USDA=12.353
NC_035100.1	25976840	.	G	T	.	.	MAF_INRAE=6.962;MAF_USDA=10.0
NC_035100.1	25976845	.	C	G	.	.	MAF_INRAE=6.329;MAF_USDA=3.279
NC_035100.1	25977017	.	T	A	.	.	MAF_INRAE=1.667;MAF_USDA=4.918
NC_035100.1	25977136	.	C	T	.	.	MAF_INRAE=5.263;MAF_USDA=8.824
NC_035100.1	25977196	.	C	T	.	.	MAF_INRAE=29.114;MAF_USDA=12.353
NC_035100.1	25977292	.	C	A	.	.	MAF_INRAE=6.329;MAF_USDA=4.098
NC_035100.1	25977322	.	G	T	.	.	MAF_INRAE=6.329;MAF_USDA=4.706
NC_035100.1	25977388	.	G	A	.	.	MAF_INRAE=5.833;MAF_USDA=14.583
NC_035100.1	25977561	.	A	G	.	.	MAF_INRAE=6.329;MAF_USDA=3.279
NC_035100.1	25977613	.	T	C	.	.	MAF_INRAE=6.329;MAF_USDA=3.279
NC_035100.1	25977657	.	A	T	.	.	MAF_USDA=2.459
NC_035100.1	25977684	.	T	G	.	.	MAF_INRAE=5.263;MAF_USDA=8.235
NC_035100.1	25977749	.	A	G	.	.	MAF_INRAE=2.632
NC_035100.1	25977759	.	T	C	.	.	MAF_USDA=2.459
NC_035100.1	25977827	.	G	A	.	.	MAF_USDA=1.639
NC_035100.1	25978010	.	C	G	.	.	MAF_USDA=2.459
NC_035100.1	25978082	.	A	C	.	.	MAF_INRAE=1.667;MAF_USDA=4.918
NC_035100.1	25978103	.	A	G	.	.	MAF_USDA=2.459
NC_035100.1	25978238	.	G	A	.	.	MAF_INRAE=6.329;MAF_USDA=3.279
NC_035100.1	25978321	.	C	T	.	.	MAF_INRAE=48.101;MAF_USDA=45.882
NC_035100.1	25978476	.	G	T	.	.	MAF_USDA=2.459
NC_035100.1	25978487	.	A	T	.	.	MAF_USDA=7.377
NC_035100.1	25978672	.	C	T	.	.	MAF_INRAE=29.114;MAF_USDA=13.529
NC_035100.1	25978813	.	A	C	.	.	MAF_USDA=2.459
NC_035100.1	25978913	.	T	A	.	.	MAF_USDA=47.727
NC_035100.1	25978918	.	A	T	.	.	MAF_USDA=35.417
NC_035100.1	25979085	.	G	T	.	.	MAF_USDA=1.639
NC_035100.1	25979189	.	A	C	.	.	MAF_INRAE=6.962;MAF_USDA=3.279
NC_035100.1	25979203	.	A	G	.	.	MAF_INRAE=13.291
NC_035100.1	25979242	.	T	C	.	.	MAF_USDA=2.459
NC_035100.1	25979453	.	C	T	.	.	MAF_INRAE=10.0;MAF_USDA=10.656
NC_035100.1	25979461	.	C	T	.	.	MAF_INRAE=6.962;MAF_USDA=16.667
NC_035100.1	25979465	.	A	G	.	.	MAF_USDA=1.639
NC_035100.1	25979484	.	C	T	.	.	MAF_USDA=4.706
NC_035100.1	25979542	.	T	C	.	.	MAF_USDA=1.639
NC_035100.1	25979565	.	A	T	.	.	MAF_USDA=3.279
NC_035100.1	25979578	.	A	C	.	.	MAF_USDA=1.639
NC_035100.1	25979636	.	A	T	.	.	MAF_INRAE=8.228;MAF_USDA=18.235
NC_035100.1	25979700	.	C	A	.	.	MAF_USDA=1.639
NC_035100.1	25979734	.	C	A	.	.	MAF_USDA=2.459
NC_035100.1	25979744	.	G	A	.	.	MAF_USDA=3.279
NC_035100.1	25979747	.	G	T	.	.	MAF_INRAE=13.291;MAF_USDA=11.475
NC_035100.1	25979769	.	C	T	.	.	MAF_INRAE=10.0;MAF_USDA=9.836
NC_035100.1	25979773	.	C	T	.	.	MAF_INRAE=13.291
NC_035100.1	25979807	.	A	G	.	.	MAF_USDA=2.459
NC_035100.1	25979810	.	G	T	.	.	MAF_USDA=1.639
NC_035100.1	25979818	.	C	A	.	.	MAF_INRAE=1.667;MAF_USDA=4.918
NC_035100.1	25979844	.	C	A	.	.	MAF_USDA=1.639
NC_035100.1	25979847	.	C	T	.	.	MAF_USDA=4.918
NC_035100.1	25979869	.	G	A	.	.	MAF_USDA=4.918
NC_035100.1	25979873	.	G	A	.	.	MAF_INRAE=6.329;MAF_USDA=3.279
NC_035100.1	25979881	.	G	A	.	.	MAF_USDA=4.918
NC_035100.1	25979885	.	C	T	.	.	MAF_INRAE=32.911;MAF_USDA=31.765
NC_035100.1	25979909	.	T	G	.	.	MAF_USDA=2.459
NC_035100.1	25979995	.	G	T	.	.	MAF_INRAE=13.291;MAF_USDA=6.557
NC_035100.1	25979999	.	A	T	.	.	MAF_INRAE=10.0;MAF_USDA=17.213
NC_035100.1	25980016	.	C	T	.	.	MAF_INRAE=10.0;MAF_USDA=17.213
NC_035100.1	25980039	.	T	C	.	.	MAF_INRAE=40.506;MAF_USDA=44.706
NC_035100.1	25980040	.	G	A	.	.	MAF_INRAE=50.0;MAF_USDA=44.706
NC_035100.1	25980070	.	A	G	.	.	MAF_INRAE=25.0;MAF_USDA=19.412
NC_035100.1	25980163	.	A	G	.	.	MAF_INRAE=10.0;MAF_USDA=17.213
NC_035100.1	25980175	.	G	A	.	.	MAF_INRAE=10.0;MAF_USDA=18.033
NC_035100.1	25980296	.	G	T	.	.	MAF_INRAE=6.329;MAF_USDA=3.279
NC_035100.1	25980420	.	A	C	.	.	MAF_USDA=6.557
NC_035100.1	25980466	.	G	A	.	.	MAF_USDA=1.639
NC_035100.1	25980497	.	C	T	.	.	MAF_INRAE=42.105;MAF_USDA=15.294
NC_035100.1	25980546	.	T	A	.	.	MAF_INRAE=13.291;MAF_USDA=7.377
NC_035100.1	25980548	.	T	A	.	.	MAF_USDA=2.459
NC_035100.1	25980600	.	G	A	.	.	MAF_USDA=1.639
NC_035100.1	25980772	.	T	C	.	.	MAF_USDA=4.706
NC_035100.1	25980780	.	C	G	.	.	MAF_INRAE=6.329
NC_035100.1	25980829	.	T	G	.	.	MAF_INRAE=6.329
NC_035100.1	25980836	.	A	G	.	.	MAF_INRAE=5.833
NC_035100.1	25980883	.	T	C	.	.	MAF_USDA=2.941
NC_035100.1	25980912	.	C	T	.	.	MAF_INRAE=28.481;MAF_USDA=12.353
NC_035100.1	25980972	.	A	C	.	.	MAF_INRAE=1.667;MAF_USDA=4.918
NC_035100.1	25981024	.	C	T	.	.	MAF_USDA=13.115
NC_035100.1	25981033	.	C	T	.	.	MAF_USDA=4.918
NC_035100.1	25981037	.	T	C	.	.	MAF_USDA=2.353
NC_035100.1	25981067	.	G	A	.	.	MAF_INRAE=1.667
NC_035100.1	25981071	.	T	G	.	.	MAF_INRAE=5.263;MAF_USDA=5.882
NC_035100.1	25981158	.	A	T	.	.	MAF_USDA=2.459
NC_035100.1	25981192	.	C	A	.	.	MAF_INRAE=5.263;MAF_USDA=5.882
NC_035100.1	25981313	.	T	A	.	.	MAF_INRAE=13.291
NC_035100.1	25981347	.	T	G	.	.	MAF_INRAE=22.152;MAF_USDA=37.059
NC_035100.1	25981352	.	C	A	.	.	MAF_INRAE=33.544;MAF_USDA=22.353
NC_035100.1	25981377	.	T	C	.	.	MAF_INRAE=5.263;MAF_USDA=5.882
NC_035100.1	25982010	.	C	A	.	.	MAF_USDA=25.0
NC_035100.1	25982061	.	T	C	.	.	MAF_USDA=39.286
NC_035100.1	25982266	.	A	C	.	.	MAF_USDA=4.098
NC_035100.1	25982351	.	A	G	.	.	MAF_INRAE=1.667;MAF_USDA=4.098
NC_035100.1	25982360	.	C	A	.	.	MAF_USDA=7.377
NC_035100.1	25982510	.	C	T	.	.	MAF_USDA=1.639
NC_035100.1	25982808	.	T	A	.	.	MAF_INRAE=1.667
NC_035100.1	25982830	.	T	C	.	.	MAF_INRAE=22.152;MAF_USDA=35.882
NC_035100.1	25982851	.	G	A	.	.	MAF_INRAE=5.263;MAF_USDA=5.294
NC_035100.1	25982915	.	C	T	.	.	MAF_INRAE=6.329;MAF_USDA=13.934
NC_035100.1	25982918	.	A	G	.	.	MAF_INRAE=3.333;MAF_USDA=13.934
NC_035100.1	25982932	.	G	A	.	.	MAF_USDA=2.459
NC_035100.1	25982998	.	G	A	.	.	MAF_INRAE=25.0;MAF_USDA=15.294
NC_035100.1	25983065	.	A	G	.	.	MAF_INRAE=35.833;MAF_USDA=22.353
NC_035100.1	25983126	.	A	T	.	.	MAF_INRAE=5.0;MAF_USDA=1.639
NC_035100.1	25983206	.	G	A	.	.	MAF_INRAE=10.0;MAF_USDA=4.118
NC_035100.1	25983399	.	G	T	.	.	MAF_INRAE=13.291
NC_035100.1	25983437	.	A	C	.	.	MAF_USDA=6.557
NC_035100.1	25983456	.	C	A	.	.	MAF_USDA=2.459
NC_035100.1	25983531	.	T	C	.	.	MAF_INRAE=6.329
NC_035100.1	25983534	.	T	C	.	.	MAF_USDA=7.377
NC_035100.1	25983560	.	C	T	.	.	MAF_INRAE=37.5
NC_035100.1	25983806	.	C	T	.	.	MAF_INRAE=25.0;MAF_USDA=5.294
NC_035100.1	25983830	.	C	A	.	.	MAF_INRAE=1.667
NC_035100.1	25983831	.	C	A	.	.	MAF_INRAE=1.667
NC_035100.1	25983907	.	T	C	.	.	MAF_USDA=4.098
NC_035100.1	25983950	.	T	A	.	.	MAF_INRAE=12.5;MAF_USDA=5.882
NC_035100.1	25984058	.	C	T	.	.	MAF_INRAE=6.329
NC_035100.1	25984126	.	T	G	.	.	MAF_INRAE=10.0;MAF_USDA=4.918
NC_035100.1	25984135	.	T	A	.	.	MAF_INRAE=1.667;MAF_USDA=4.918
NC_035100.1	25984158	.	A	G	.	.	MAF_INRAE=20.253;MAF_USDA=15.882
NC_035100.1	25984185	.	T	C	.	.	MAF_USDA=1.639
NC_035100.1	25984199	.	T	G	.	.	MAF_INRAE=1.667;MAF_USDA=4.098
NC_035100.1	25984223	.	A	T	.	.	MAF_INRAE=1.667;MAF_USDA=4.098
NC_035100.1	25984362	.	G	T	.	.	MAF_INRAE=10.833;MAF_USDA=5.738
NC_035100.1	25984367	.	A	C	.	.	MAF_INRAE=34.81;MAF_USDA=34.706
NC_035100.1	25984430	.	C	T	.	.	MAF_USDA=2.459
NC_035100.1	25984449	.	A	G	.	.	MAF_INRAE=35.443;MAF_USDA=34.706
NC_035100.1	25984481	.	G	A	.	.	MAF_INRAE=5.263;MAF_USDA=5.882
NC_035100.1	25984493	.	G	A	.	.	MAF_USDA=10.588
NC_035100.1	25984494	.	A	C	.	.	MAF_INRAE=13.291;MAF_USDA=5.882
NC_035100.1	25984509	.	T	C	.	.	MAF_INRAE=35.443;MAF_USDA=34.706
NC_035100.1	25984597	.	A	G	.	.	MAF_INRAE=22.785;MAF_USDA=35.294
NC_035100.1	25984600	.	C	T	.	.	MAF_INRAE=27.5;MAF_USDA=37.059
NC_035100.1	25984601	.	A	G	.	.	MAF_INRAE=23.333;MAF_USDA=35.294
NC_035100.1	25984604	.	G	A	.	.	MAF_USDA=2.459
NC_035100.1	25984661	.	C	T	.	.	MAF_INRAE=5.263;MAF_USDA=5.882
NC_035100.1	25984684	.	T	C	.	.	MAF_INRAE=1.667;MAF_USDA=4.918
NC_035100.1	25984818	.	C	T	.	.	MAF_USDA=2.459
NC_035100.1	25984890	.	G	A	.	.	MAF_USDA=1.639
NC_035100.1	25984902	.	C	A	.	.	MAF_INRAE=9.494
NC_035100.1	25984914	.	T	C	.	.	MAF_INRAE=13.291
NC_035100.1	25984926	.	C	A	.	.	MAF_INRAE=6.329;MAF_USDA=13.934
NC_035100.1	25984928	.	T	G	.	.	MAF_INRAE=29.114;MAF_USDA=23.529
NC_035100.1	25984935	.	A	T	.	.	MAF_INRAE=6.329;MAF_USDA=13.934
NC_035100.1	25985007	.	G	A	.	.	MAF_INRAE=1.667;MAF_USDA=4.918
NC_035100.1	25985019	.	G	A	.	.	MAF_INRAE=19.62;MAF_USDA=16.471
NC_035100.1	25985023	.	T	C	.	.	MAF_INRAE=1.667;MAF_USDA=4.098
NC_035100.1	25985030	.	G	A	.	.	MAF_INRAE=10.0;MAF_USDA=4.918
NC_035100.1	25985032	.	T	C	.	.	MAF_INRAE=35.443;MAF_USDA=34.118
NC_035100.1	25985063	.	G	A	.	.	MAF_USDA=8.235
NC_035100.1	25985066	.	G	A	.	.	MAF_INRAE=1.667;MAF_USDA=4.098
NC_035100.1	25985073	.	T	C	.	.	MAF_USDA=13.529
NC_035100.1	25985135	.	A	T	.	.	MAF_USDA=2.459
NC_035100.1	25985180	.	A	G	.	.	MAF_USDA=1.639
NC_035100.1	25985224	.	A	G	.	.	MAF_INRAE=34.81;MAF_USDA=25.882
NC_035100.1	25985271	.	G	T	.	.	MAF_INRAE=10.0;MAF_USDA=4.918
NC_035100.1	25985342	.	G	A	.	.	MAF_USDA=4.098
NC_035100.1	25985388	.	A	G	.	.	MAF_INRAE=34.177;MAF_USDA=32.353
NC_035100.1	25985389	.	G	A	.	.	MAF_INRAE=23.333;MAF_USDA=13.529
NC_035100.1	25985392	.	G	A	.	.	MAF_USDA=2.459
NC_035100.1	25985625	.	C	A	.	.	MAF_INRAE=13.924;MAF_USDA=5.882
NC_035100.1	25985761	.	G	A	.	.	MAF_INRAE=29.114;MAF_USDA=12.941
NC_035100.1	25985809	.	A	C	.	.	MAF_USDA=4.167
NC_035100.1	25985822	.	C	T	.	.	MAF_USDA=5.833
NC_035100.1	25985825	.	A	C	.	.	MAF_INRAE=42.105;MAF_USDA=24.096
NC_035100.1	25985828	.	A	C	.	.	MAF_USDA=24.096
NC_035100.1	25985871	.	C	T	.	.	MAF_USDA=27.083
NC_035100.1	25986613	.	C	T	.	.	MAF_USDA=19.565
NC_035100.1	25986623	.	T	C	.	.	MAF_USDA=18.75
NC_035100.1	25986626	.	T	C	.	.	MAF_USDA=18.75
NC_035100.1	25986686	.	T	A	.	.	MAF_INRAE=29.114;MAF_USDA=11.905
NC_035100.1	25986770	.	T	G	.	.	MAF_INRAE=13.924;MAF_USDA=15.882
NC_035100.1	25986788	.	C	T	.	.	MAF_INRAE=10.0;MAF_USDA=4.918
NC_035100.1	25986793	.	A	T	.	.	MAF_INRAE=1.667;MAF_USDA=4.918
NC_035100.1	25986804	.	T	C	.	.	MAF_INRAE=22.152;MAF_USDA=37.059
NC_035100.1	25986869	.	G	A	.	.	MAF_INRAE=22.152;MAF_USDA=7.647
NC_035100.1	25986982	.	C	T	.	.	MAF_USDA=2.459
NC_035100.1	25987251	.	G	T	.	.	MAF_INRAE=14.167
NC_035100.1	25987267	.	T	G	.	.	MAF_INRAE=15.833;MAF_USDA=11.765
NC_035100.1	25987280	.	C	A	.	.	MAF_INRAE=30.0
NC_035100.1	25987288	.	G	A	.	.	MAF_INRAE=31.667
NC_035100.1	25987320	.	C	T	.	.	MAF_INRAE=36.667
NC_035100.1	25987341	.	A	T	.	.	MAF_INRAE=43.333
NC_035100.1	25987342	.	G	A	.	.	MAF_USDA=12.295
NC_035100.1	25987424	.	A	T	.	.	MAF_INRAE=5.833
NC_035100.1	25987437	.	A	C	.	.	MAF_INRAE=5.833
NC_035100.1	25987441	.	A	T	.	.	MAF_INRAE=5.833
NC_035100.1	25987447	.	A	G	.	.	MAF_INRAE=5.833
NC_035100.1	25987451	.	G	A	.	.	MAF_INRAE=5.833
NC_035100.1	25987462	.	C	A	.	.	MAF_INRAE=5.263;MAF_USDA=1.639
NC_035100.1	25987471	.	T	C	.	.	MAF_INRAE=6.667
NC_035100.1	25987515	.	T	C	.	.	MAF_INRAE=45.833
NC_035100.1	25987524	.	G	A	.	.	MAF_INRAE=46.667
NC_035100.1	25987562	.	T	G	.	.	MAF_INRAE=49.167
NC_035100.1	25987564	.	G	A	.	.	MAF_INRAE=49.167
NC_035100.1	25987566	.	C	G	.	.	MAF_INRAE=49.167
NC_035100.1	25987602	.	A	C	.	.	MAF_INRAE=49.167
NC_035100.1	25987608	.	C	G	.	.	MAF_INRAE=49.167
NC_035100.1	25987639	.	T	G	.	.	MAF_INRAE=46.667
NC_035100.1	25987663	.	C	T	.	.	MAF_INRAE=47.5
NC_035100.1	25987666	.	A	T	.	.	MAF_INRAE=47.5
NC_035100.1	25987671	.	C	A	.	.	MAF_INRAE=45.0
NC_035100.1	25987719	.	G	A	.	.	MAF_INRAE=35.0
NC_035100.1	25987775	.	G	A	.	.	MAF_INRAE=20.0
NC_035100.1	25987808	.	C	T	.	.	MAF_INRAE=10.0
NC_035100.1	25987832	.	T	C	.	.	MAF_INRAE=3.333;MAF_USDA=7.377
NC_035100.1	25987838	.	G	T	.	.	MAF_INRAE=1.667
NC_035100.1	25987844	.	G	C	.	.	MAF_INRAE=1.667
NC_035100.1	25987869	.	G	T	.	.	MAF_INRAE=10.0;MAF_USDA=4.918
NC_035100.1	25987921	.	G	A	.	.	MAF_INRAE=17.722;MAF_USDA=34.118
NC_035100.1	25987969	.	C	T	.	.	MAF_USDA=1.639
NC_035100.1	25987979	.	G	T	.	.	MAF_INRAE=6.329
NC_035100.1	25987980	.	A	T	.	.	MAF_USDA=1.639
NC_035100.1	25988068	.	C	T	.	.	MAF_USDA=2.459
NC_035100.1	25988153	.	A	G	.	.	MAF_INRAE=25.316;MAF_USDA=35.294
NC_035100.1	25988162	.	C	T	.	.	MAF_INRAE=39.241;MAF_USDA=41.765
NC_035100.1	25988249	.	T	C	.	.	MAF_USDA=4.118
NC_035100.1	25988354	.	G	A	.	.	MAF_INRAE=12.658
NC_035100.1	25988367	.	C	T	.	.	MAF_INRAE=48.734;MAF_USDA=32.353
NC_035100.1	25988426	.	G	A	.	.	MAF_INRAE=24.167;MAF_USDA=5.294
NC_035100.1	25988510	.	A	T	.	.	MAF_INRAE=34.81;MAF_USDA=30.588
NC_035100.1	25988530	.	A	T	.	.	MAF_USDA=8.235
NC_035100.1	25988594	.	T	C	.	.	MAF_INRAE=43.038;MAF_USDA=47.647
NC_035100.1	25988683	.	C	A	.	.	MAF_INRAE=5.263;MAF_USDA=5.882
NC_035100.1	25988689	.	G	T	.	.	MAF_INRAE=1.667;MAF_USDA=4.918
NC_035100.1	25988791	.	T	C	.	.	MAF_INRAE=1.667;MAF_USDA=5.738
NC_035100.1	25988801	.	G	T	.	.	MAF_USDA=1.639
NC_035100.1	25988865	.	A	T	.	.	MAF_INRAE=12.025
NC_035100.1	25988890	.	G	C	.	.	MAF_USDA=3.279
NC_035100.1	25988898	.	A	G	.	.	MAF_INRAE=47.468;MAF_USDA=41.176
NC_035100.1	25988973	.	T	A	.	.	MAF_INRAE=23.418;MAF_USDA=16.471
NC_035100.1	25989006	.	T	G	.	.	MAF_INRAE=35.443;MAF_USDA=31.765
NC_035100.1	25989019	.	T	A	.	.	MAF_USDA=4.118
NC_035100.1	25989031	.	A	G	.	.	MAF_INRAE=5.263;MAF_USDA=5.882
NC_035100.1	25989079	.	T	C	.	.	MAF_USDA=1.639
NC_035100.1	25989136	.	A	G	.	.	MAF_INRAE=13.291
NC_035100.1	25989141	.	A	T	.	.	MAF_USDA=10.0
NC_035100.1	25989185	.	C	A	.	.	MAF_INRAE=1.667;MAF_USDA=9.016
NC_035100.1	25989320	.	C	T	.	.	MAF_INRAE=7.595;MAF_USDA=10.0
NC_035100.1	25989321	.	G	C	.	.	MAF_INRAE=2.5
NC_035100.1	25989324	.	C	T	.	.	MAF_USDA=1.639
NC_035100.1	25989413	.	G	T	.	.	MAF_INRAE=3.333
NC_035100.1	25989427	.	G	A	.	.	MAF_INRAE=13.291
NC_035100.1	25989430	.	C	T	.	.	MAF_INRAE=47.5;MAF_USDA=36.471
NC_035100.1	25989443	.	C	T	.	.	MAF_USDA=2.459
NC_035100.1	25989481	.	A	T	.	.	MAF_USDA=2.353
NC_035100.1	25989573	.	A	T	.	.	MAF_USDA=10.0
NC_035100.1	25989588	.	G	A	.	.	MAF_INRAE=1.667;MAF_USDA=4.918
NC_035100.1	25989639	.	T	G	.	.	MAF_INRAE=48.101;MAF_USDA=20.588
NC_035100.1	25989657	.	G	A	.	.	MAF_INRAE=13.291
NC_035100.1	25989716	.	G	T	.	.	MAF_USDA=3.279
NC_035100.1	25989789	.	A	G	.	.	MAF_INRAE=13.291
NC_035100.1	25989961	.	T	C	.	.	MAF_INRAE=50.0;MAF_USDA=29.167
NC_035100.1	25989999	.	C	A	.	.	MAF_INRAE=47.468;MAF_USDA=21.176
NC_035100.1	25990051	.	A	G	.	.	MAF_INRAE=28.481;MAF_USDA=12.353
NC_035100.1	25990160	.	C	T	.	.	MAF_USDA=9.412
NC_035100.1	25990299	.	T	G	.	.	MAF_INRAE=43.038;MAF_USDA=38.824
NC_035100.1	25990406	.	T	G	.	.	MAF_INRAE=29.114;MAF_USDA=17.647
NC_035100.1	25990471	.	T	G	.	.	MAF_INRAE=1.667;MAF_USDA=15.294
NC_035100.1	25990483	.	G	T	.	.	MAF_INRAE=25.316;MAF_USDA=34.118
NC_035100.1	25990512	.	A	G	.	.	MAF_INRAE=44.304;MAF_USDA=50.0
NC_035100.1	25990517	.	A	T	.	.	MAF_INRAE=36.709;MAF_USDA=22.353
NC_035100.1	25990518	.	G	A	.	.	MAF_INRAE=30.0;MAF_USDA=22.353
NC_035100.1	25990796	.	G	T	.	.	MAF_INRAE=5.263;MAF_USDA=5.882
NC_035100.1	25990800	.	A	C	.	.	MAF_INRAE=41.772;MAF_USDA=16.471
NC_035100.1	25990876	.	G	A	.	.	MAF_USDA=2.459
NC_035100.1	25990954	.	C	T	.	.	MAF_INRAE=1.667;MAF_USDA=4.918
NC_035100.1	25991634	.	C	T	.	.	MAF_USDA=1.639
NC_035100.1	25991635	.	G	A	.	.	MAF_USDA=3.279
NC_035100.1	25991691	.	A	G	.	.	MAF_INRAE=25.833;MAF_USDA=4.706
NC_035100.1	25991733	.	C	T	.	.	MAF_USDA=4.098
NC_035100.1	25991796	.	C	A	.	.	MAF_INRAE=26.316;MAF_USDA=23.529
NC_035100.1	25991797	.	G	A	.	.	MAF_USDA=9.412
NC_035100.1	25991816	.	A	G	.	.	MAF_INRAE=6.962;MAF_USDA=10.0
NC_035100.1	25991820	.	T	G	.	.	MAF_INRAE=19.167;MAF_USDA=7.059
NC_035100.1	25991850	.	G	T	.	.	MAF_USDA=37.5
NC_035100.1	25991859	.	C	A	.	.	MAF_USDA=18.75
NC_035100.1	25991881	.	G	A	.	.	MAF_USDA=6.522
NC_035100.1	25991929	.	A	G	.	.	MAF_USDA=10.714
NC_035100.1	25991944	.	T	C	.	.	MAF_USDA=6.548
NC_035100.1	25991958	.	A	G	.	.	MAF_INRAE=1.667;MAF_USDA=4.918
NC_035100.1	25991979	.	C	T	.	.	MAF_USDA=2.459
NC_035100.1	25991981	.	G	T	.	.	MAF_INRAE=5.696
NC_035100.1	25991986	.	C	A	.	.	MAF_INRAE=21.667;MAF_USDA=18.824
NC_035100.1	25992026	.	A	G	.	.	MAF_USDA=10.0
NC_035100.1	25992053	.	T	G	.	.	MAF_INRAE=37.5;MAF_USDA=12.353
NC_035100.1	25992065	.	T	C	.	.	MAF_INRAE=37.5;MAF_USDA=12.353
NC_035100.1	25992132	.	T	G	.	.	MAF_USDA=8.824
NC_035100.1	25992185	.	G	C	.	.	MAF_USDA=4.167
NC_035100.1	25992199	.	T	C	.	.	MAF_INRAE=47.468;MAF_USDA=34.706
NC_035100.1	25992313	.	G	T	.	.	MAF_INRAE=7.595;MAF_USDA=22.353
NC_035100.1	25992399	.	G	T	.	.	MAF_INRAE=42.405;MAF_USDA=29.167
NC_035100.1	25992403	.	C	G	.	.	MAF_INRAE=37.5;MAF_USDA=29.167
NC_035100.1	25992464	.	G	A	.	.	MAF_INRAE=30.833
NC_035100.1	25992490	.	T	A	.	.	MAF_INRAE=7.595;MAF_USDA=8.824
NC_035100.1	25992492	.	T	C	.	.	MAF_INRAE=42.405;MAF_USDA=22.353
NC_035100.1	25992583	.	G	T	.	.	MAF_USDA=1.639
NC_035100.1	25992607	.	G	T	.	.	MAF_INRAE=12.658
NC_035100.1	25992659	.	G	A	.	.	MAF_USDA=4.918
NC_035100.1	25992737	.	T	A	.	.	MAF_INRAE=48.734;MAF_USDA=32.941
NC_035100.1	25992746	.	T	A	.	.	MAF_USDA=9.412
NC_035100.1	25992747	.	T	C	.	.	MAF_USDA=9.412
NC_035100.1	25992748	.	G	A	.	.	MAF_USDA=9.412
NC_035100.1	25992787	.	T	G	.	.	MAF_INRAE=42.105;MAF_USDA=12.353
NC_035100.1	25992800	.	G	T	.	.	MAF_USDA=10.119
NC_035100.1	25992855	.	T	C	.	.	MAF_USDA=1.639
NC_035100.1	25992939	.	C	T	.	.	MAF_INRAE=29.114;MAF_USDA=12.353
NC_035100.1	25992959	.	C	G	.	.	MAF_INRAE=44.937;MAF_USDA=30.0
NC_035100.1	25992967	.	T	A	.	.	MAF_INRAE=43.671;MAF_USDA=18.824
NC_035100.1	25993088	.	C	T	.	.	MAF_INRAE=15.833;MAF_USDA=7.647
NC_035100.1	25993112	.	G	T	.	.	MAF_USDA=2.459
NC_035100.1	25993126	.	A	C	.	.	MAF_USDA=4.098
NC_035100.1	25993244	.	C	T	.	.	MAF_INRAE=25.0;MAF_USDA=10.417
NC_035100.1	25993254	.	C	G	.	.	MAF_INRAE=5.0;MAF_USDA=12.5
NC_035100.1	25993261	.	C	G	.	.	MAF_INRAE=29.114;MAF_USDA=13.529
NC_035100.1	25993282	.	C	T	.	.	MAF_INRAE=10.127;MAF_USDA=10.656
NC_035100.1	25993346	.	C	G	.	.	MAF_USDA=1.639
NC_035100.1	25993423	.	A	G	.	.	MAF_USDA=6.557
NC_035100.1	25993428	.	C	T	.	.	MAF_USDA=6.557
NC_035100.1	25993479	.	G	A	.	.	MAF_USDA=10.0
NC_035100.1	25993515	.	T	C	.	.	MAF_INRAE=28.481;MAF_USDA=11.765
NC_035100.1	25993593	.	A	T	.	.	MAF_INRAE=41.139
NC_035100.1	25993594	.	A	T	.	.	MAF_USDA=1.639
NC_035100.1	25993595	.	A	C	.	.	MAF_USDA=1.639
NC_035100.1	25993598	.	T	G	.	.	MAF_USDA=4.098
NC_035100.1	25993611	.	C	T	.	.	MAF_USDA=1.639
NC_035100.1	25993634	.	T	C	.	.	MAF_INRAE=7.595;MAF_USDA=7.059
NC_035100.1	25993648	.	G	A	.	.	MAF_INRAE=7.595;MAF_USDA=7.059
NC_035100.1	25993890	.	G	A	.	.	MAF_INRAE=8.228;MAF_USDA=9.412
NC_035100.1	25993983	.	G	A	.	.	MAF_INRAE=5.0;MAF_USDA=3.333
NC_035100.1	25994042	.	A	C	.	.	MAF_INRAE=13.291
NC_035100.1	25994089	.	G	T	.	.	MAF_INRAE=16.456;MAF_USDA=38.235
NC_035100.1	25994137	.	C	T	.	.	MAF_USDA=1.639
NC_035100.1	25994146	.	G	A	.	.	MAF_INRAE=10.127;MAF_USDA=10.588
NC_035100.1	25994154	.	T	C	.	.	MAF_USDA=1.765
NC_035100.1	25994161	.	T	C	.	.	MAF_INRAE=5.0;MAF_USDA=7.377
NC_035100.1	25994213	.	G	T	.	.	MAF_INRAE=5.0;MAF_USDA=3.279
NC_035100.1	25994296	.	G	C	.	.	MAF_INRAE=5.833;MAF_USDA=3.279
NC_035100.1	25994371	.	A	C	.	.	MAF_USDA=5.294
NC_035100.1	25994407	.	C	G	.	.	MAF_USDA=10.0
NC_035100.1	25994446	.	A	G	.	.	MAF_INRAE=24.684;MAF_USDA=43.529
NC_035100.1	25994530	.	C	T	.	.	MAF_USDA=1.639
NC_035100.1	25994534	.	T	C	.	.	MAF_INRAE=18.354;MAF_USDA=35.882
NC_035100.1	25994541	.	C	A	.	.	MAF_INRAE=42.405;MAF_USDA=15.882
NC_035100.1	25994571	.	T	A	.	.	MAF_INRAE=34.177;MAF_USDA=27.647
NC_035100.1	25994622	.	C	A	.	.	MAF_USDA=7.377
NC_035100.1	25994624	.	A	G	.	.	MAF_USDA=1.639
NC_035100.1	25994625	.	C	G	.	.	MAF_USDA=7.377
NC_035100.1	25994631	.	G	T	.	.	MAF_USDA=3.279
NC_035100.1	25994634	.	G	A	.	.	MAF_USDA=3.279
NC_035100.1	25994668	.	C	G	.	.	MAF_INRAE=29.114;MAF_USDA=12.353
NC_035100.1	25994733	.	G	A	.	.	MAF_USDA=1.639
NC_035100.1	25994749	.	G	A	.	.	MAF_USDA=2.459
NC_035100.1	25994816	.	C	A	.	.	MAF_USDA=16.667
NC_035100.1	25994876	.	C	T	.	.	MAF_USDA=16.667
NC_035100.1	25995691	.	A	C	.	.	MAF_USDA=9.016
NC_035100.1	25995818	.	A	G	.	.	MAF_USDA=6.471
NC_035100.1	25995827	.	C	T	.	.	MAF_USDA=4.167
NC_035100.1	25995835	.	C	T	.	.	MAF_USDA=9.412
NC_035100.1	25995892	.	A	G	.	.	MAF_USDA=16.667
NC_035100.1	25995938	.	C	T	.	.	MAF_USDA=19.412
NC_035100.1	25995982	.	T	C	.	.	MAF_USDA=8.824
NC_035100.1	25995984	.	C	T	.	.	MAF_INRAE=6.667;MAF_USDA=9.836
NC_035100.1	25996077	.	A	T	.	.	MAF_INRAE=5.263;MAF_USDA=16.667
NC_035100.1	25996087	.	T	A	.	.	MAF_INRAE=5.263;MAF_USDA=16.667
NC_035100.1	25996109	.	G	A	.	.	MAF_USDA=6.557
NC_035100.1	25996125	.	T	C	.	.	MAF_USDA=7.647
NC_035100.1	25996128	.	T	A	.	.	MAF_INRAE=8.333;MAF_USDA=5.738
NC_035100.1	25996154	.	G	A	.	.	MAF_INRAE=48.101;MAF_USDA=40.588
NC_035100.1	25996199	.	G	T	.	.	MAF_INRAE=5.263;MAF_USDA=6.471
NC_035100.1	25996229	.	G	T	.	.	MAF_USDA=11.765
NC_035100.1	25996232	.	G	T	.	.	MAF_USDA=4.167
NC_035100.1	25996274	.	T	C	.	.	MAF_INRAE=5.263;MAF_USDA=6.471
NC_035100.1	25996277	.	A	C	.	.	MAF_INRAE=41.772;MAF_USDA=16.471
NC_035100.1	25996313	.	C	T	.	.	MAF_INRAE=3.333
NC_035100.1	25996464	.	C	A	.	.	MAF_INRAE=1.667
NC_035100.1	25996509	.	G	T	.	.	MAF_USDA=5.357
NC_035100.1	25996518	.	C	G	.	.	MAF_USDA=14.583
NC_035100.1	25996524	.	T	A	.	.	MAF_USDA=14.583
NC_035100.1	25996525	.	A	C	.	.	MAF_USDA=14.583
NC_035100.1	25996571	.	A	C	.	.	MAF_USDA=7.647
NC_035100.1	25996598	.	C	T	.	.	MAF_USDA=2.459
NC_035100.1	25996642	.	G	T	.	.	MAF_INRAE=5.263;MAF_USDA=5.882
NC_035100.1	25996676	.	C	T	.	.	MAF_INRAE=5.263;MAF_USDA=8.235
NC_035100.1	25996759	.	G	C	.	.	MAF_INRAE=42.405;MAF_USDA=15.882
NC_035100.1	25996782	.	A	T	.	.	MAF_INRAE=12.658;MAF_USDA=3.279
NC_035100.1	25996813	.	C	T	.	.	MAF_INRAE=5.0;MAF_USDA=7.377
NC_035100.1	25996831	.	C	T	.	.	MAF_USDA=4.098
NC_035100.1	25996853	.	G	A	.	.	MAF_USDA=2.941
NC_035100.1	25996970	.	G	A	.	.	MAF_INRAE=5.263;MAF_USDA=8.235
NC_035100.1	25996981	.	G	A	.	.	MAF_INRAE=5.263;MAF_USDA=8.235
NC_035100.1	25996998	.	G	A	.	.	MAF_USDA=2.459
NC_035100.1	25997137	.	T	A	.	.	MAF_INRAE=5.263;MAF_USDA=5.882
NC_035100.1	25997242	.	C	T	.	.	MAF_INRAE=43.671;MAF_USDA=22.353
NC_035100.1	25997373	.	C	T	.	.	MAF_INRAE=5.0;MAF_USDA=2.459
NC_035100.1	25997402	.	G	C	.	.	MAF_INRAE=5.263;MAF_USDA=8.235
NC_035100.1	25997412	.	G	A	.	.	MAF_USDA=10.656
NC_035100.1	25997445	.	A	T	.	.	MAF_USDA=2.5
NC_035100.1	25997499	.	G	A	.	.	MAF_USDA=2.459
NC_035100.1	25997541	.	C	T	.	.	MAF_USDA=2.459
NC_035100.1	25997569	.	T	A	.	.	MAF_INRAE=35.833;MAF_USDA=9.016
NC_035100.1	25997690	.	T	A	.	.	MAF_USDA=4.098
NC_035100.1	25997880	.	T	C	.	.	MAF_USDA=2.459
NC_035100.1	25997907	.	A	C	.	.	MAF_USDA=2.459
NC_035100.1	25997949	.	G	A	.	.	MAF_INRAE=4.167;MAF_USDA=4.098
NC_035100.1	25998131	.	T	A	.	.	MAF_INRAE=5.263
NC_035100.1	25998183	.	C	G	.	.	MAF_USDA=10.656
NC_035100.1	25998241	.	G	A	.	.	MAF_INRAE=5.263;MAF_USDA=5.882
NC_035100.1	25998244	.	C	T	.	.	MAF_USDA=9.836
NC_035100.1	25998247	.	G	A	.	.	MAF_USDA=6.471
NC_035100.1	25998256	.	G	A	.	.	MAF_INRAE=1.667;MAF_USDA=4.098
NC_035100.1	25998268	.	T	G	.	.	MAF_INRAE=15.833;MAF_USDA=36.066
NC_035100.1	25998405	.	C	T	.	.	MAF_USDA=7.647
NC_035100.1	25998710	.	C	T	.	.	MAF_INRAE=5.263;MAF_USDA=5.882
NC_035100.1	25998772	.	G	T	.	.	MAF_INRAE=12.658;MAF_USDA=2.5
NC_035100.1	25998960	.	G	A	.	.	MAF_USDA=6.557
NC_035100.1	25999013	.	G	T	.	.	MAF_INRAE=5.263;MAF_USDA=6.471
NC_035100.1	25999025	.	C	G	.	.	MAF_USDA=5.882
NC_035100.1	25999053	.	C	G	.	.	MAF_USDA=7.647
NC_035100.1	25999074	.	G	C	.	.	MAF_INRAE=1.667;MAF_USDA=4.098
NC_035100.1	25999162	.	G	C	.	.	MAF_USDA=2.459
NC_035100.1	25999175	.	T	G	.	.	MAF_INRAE=1.667;MAF_USDA=4.098
NC_035100.1	25999312	.	C	T	.	.	MAF_INRAE=5.263;MAF_USDA=8.235
NC_035100.1	25999358	.	T	G	.	.	MAF_USDA=9.836
NC_035100.1	25999407	.	G	A	.	.	MAF_INRAE=5.263;MAF_USDA=16.667
NC_035100.1	25999456	.	T	G	.	.	MAF_INRAE=5.263;MAF_USDA=5.882
NC_035100.1	25999617	.	C	T	.	.	MAF_USDA=10.656
NC_035100.1	25999656	.	A	C	.	.	MAF_INRAE=19.62;MAF_USDA=8.824
NC_035100.1	25999663	.	A	T	.	.	MAF_USDA=2.941
NC_035100.1	25999686	.	G	A	.	.	MAF_USDA=1.639
NC_035100.1	25999753	.	C	A	.	.	MAF_INRAE=5.263;MAF_USDA=5.882
NC_035100.1	25999957	.	T	A	.	.	MAF_USDA=1.639
NC_035100.1	26000012	.	T	C	.	.	MAF_INRAE=29.114;MAF_USDA=12.353
NC_035100.1	26000304	.	A	T	.	.	MAF_INRAE=9.494
NC_035100.1	26000473	.	C	T	.	.	MAF_INRAE=1.667;MAF_USDA=4.098
NC_035100.1	26000561	.	A	T	.	.	MAF_USDA=4.167
NC_035100.1	26000604	.	G	T	.	.	MAF_USDA=2.941
NC_035100.1	26000673	.	A	T	.	.	MAF_INRAE=5.263;MAF_USDA=8.235
NC_035100.1	26000879	.	A	C	.	.	MAF_INRAE=44.937;MAF_USDA=45.294
NC_035100.1	26000906	.	C	A	.	.	MAF_USDA=7.377
NC_035100.1	26000926	.	G	T	.	.	MAF_USDA=3.279
NC_035100.1	26000933	.	C	A	.	.	MAF_USDA=2.459
NC_035100.1	26001018	.	C	T	.	.	MAF_USDA=1.639
NC_035100.1	26001070	.	C	T	.	.	MAF_USDA=43.75
NC_035100.1	26001077	.	G	C	.	.	MAF_USDA=12.5
NC_035100.1	26001088	.	G	T	.	.	MAF_INRAE=2.5
NC_035100.1	26001089	.	T	C	.	.	MAF_INRAE=2.5
NC_035100.1	26001092	.	C	A	.	.	MAF_INRAE=2.5
NC_035100.1	26001101	.	A	G	.	.	MAF_INRAE=2.5
NC_035100.1	26001107	.	G	A	.	.	MAF_INRAE=2.5
NC_035100.1	26001201	.	A	G	.	.	MAF_INRAE=36.667
NC_035100.1	26001212	.	C	A	.	.	MAF_INRAE=3.333
NC_035100.1	26001218	.	G	C	.	.	MAF_INRAE=3.333
NC_035100.1	26001221	.	G	T	.	.	MAF_INRAE=3.333
NC_035100.1	26001223	.	A	C	.	.	MAF_INRAE=3.333
NC_035100.1	26001224	.	A	T	.	.	MAF_INRAE=3.333
NC_035100.1	26001234	.	G	A	.	.	MAF_USDA=10.417
NC_035100.1	26001310	.	G	A	.	.	MAF_USDA=4.098
NC_035100.1	26001342	.	C	T	.	.	MAF_INRAE=41.772;MAF_USDA=15.882
NC_035100.1	26001401	.	A	G	.	.	MAF_INRAE=42.405;MAF_USDA=15.882
NC_035100.1	26001475	.	A	T	.	.	MAF_INRAE=1.667;MAF_USDA=3.279
NC_035100.1	26001600	.	C	T	.	.	MAF_USDA=1.667
NC_035100.1	26001699	.	C	A	.	.	MAF_INRAE=13.291
NC_035100.1	26001773	.	C	A	.	.	MAF_INRAE=5.0
NC_035100.1	26001777	.	C	T	.	.	MAF_INRAE=27.215;MAF_USDA=12.941
NC_035100.1	26001901	.	T	A	.	.	MAF_INRAE=1.667;MAF_USDA=5.738
NC_035100.1	26001913	.	A	G	.	.	MAF_INRAE=5.263;MAF_USDA=5.882
NC_035100.1	26002114	.	T	G	.	.	MAF_INRAE=5.263;MAF_USDA=11.176
NC_035100.1	26002145	.	G	A	.	.	MAF_INRAE=42.405;MAF_USDA=17.059
NC_035100.1	26002202	.	A	G	.	.	MAF_INRAE=5.263;MAF_USDA=5.882
NC_035100.1	26002220	.	T	C	.	.	MAF_USDA=3.279
NC_035100.1	26002239	.	G	A	.	.	MAF_INRAE=5.0
NC_035100.1	26002254	.	T	A	.	.	MAF_INRAE=5.263;MAF_USDA=6.471
NC_035100.1	26002285	.	C	T	.	.	MAF_INRAE=46.203;MAF_USDA=43.529
NC_035100.1	26002304	.	C	G	.	.	MAF_USDA=1.639
NC_035100.1	26002361	.	C	T	.	.	MAF_INRAE=35.0;MAF_USDA=9.016
NC_035100.1	26002523	.	G	A	.	.	MAF_INRAE=47.5;MAF_USDA=41.176
NC_035100.1	26002580	.	A	G	.	.	MAF_INRAE=42.405;MAF_USDA=15.882
NC_035100.1	26002583	.	C	A	.	.	MAF_INRAE=8.333;MAF_USDA=4.918
NC_035100.1	26002599	.	G	A	.	.	MAF_USDA=12.5
NC_035100.1	26002619	.	C	T	.	.	MAF_USDA=8.197
NC_035100.1	26002622	.	C	G	.	.	MAF_INRAE=35.833;MAF_USDA=8.197
NC_035100.1	26002675	.	A	T	.	.	MAF_USDA=1.639
NC_035100.1	26002728	.	G	T	.	.	MAF_USDA=4.098
NC_035100.1	26002733	.	T	G	.	.	MAF_USDA=5.738
NC_035100.1	26002747	.	G	A	.	.	MAF_INRAE=42.405;MAF_USDA=16.471
NC_035100.1	26002790	.	A	G	.	.	MAF_USDA=4.098
NC_035100.1	26002811	.	T	C	.	.	MAF_USDA=2.459
NC_035100.1	26002817	.	G	A	.	.	MAF_USDA=2.459
NC_035100.1	26002871	.	C	T	.	.	MAF_USDA=18.75
NC_035100.1	26002926	.	G	A	.	.	MAF_USDA=2.459
NC_035100.1	26002985	.	C	T	.	.	MAF_INRAE=41.772;MAF_USDA=15.294
NC_035100.1	26003034	.	A	G	.	.	MAF_USDA=8.197
NC_035100.1	26003046	.	C	T	.	.	MAF_USDA=1.639
NC_035100.1	26003159	.	A	C	.	.	MAF_INRAE=5.263;MAF_USDA=5.294
NC_035100.1	26003163	.	A	C	.	.	MAF_INRAE=5.263;MAF_USDA=5.882
NC_035100.1	26003171	.	TATGTTTTTTTTAAAGGCAAT	TATGTTTTTTTTAAAGGCAAA	.	.	MAF_USDA=4.167
NC_035100.1	26003322	.	T	G	.	.	MAF_INRAE=35.833;MAF_USDA=12.295
NC_035100.1	26003641	.	T	A	.	.	MAF_USDA=5.738
NC_035100.1	26003669	.	T	A	.	.	MAF_USDA=6.557
NC_035100.1	26003811	.	C	T	.	.	MAF_INRAE=5.263;MAF_USDA=5.882
NC_035100.1	26003849	.	C	T	.	.	MAF_USDA=1.639
NC_035100.1	26003877	.	G	T	.	.	MAF_INRAE=43.038;MAF_USDA=45.294
NC_035100.1	26003893	.	A	C	.	.	MAF_USDA=2.459
NC_035100.1	26003919	.	G	A	.	.	MAF_INRAE=41.139;MAF_USDA=16.471
NC_035100.1	26003966	.	T	C	.	.	MAF_INRAE=13.924;MAF_USDA=13.115
NC_035100.1	26004009	.	G	A	.	.	MAF_INRAE=1.667;MAF_USDA=4.098
NC_035100.1	26004099	.	G	T	.	.	MAF_USDA=2.459
NC_035100.1	26004270	.	A	C	.	.	MAF_INRAE=14.557;MAF_USDA=12.353
NC_035100.1	26004338	.	C	G	.	.	MAF_USDA=1.639
NC_035100.1	26004375	.	G	A	.	.	MAF_USDA=5.738
NC_035100.1	26004659	.	T	C	.	.	MAF_INRAE=5.0
NC_035100.1	26004785	.	A	T	.	.	MAF_USDA=2.459
NC_035100.1	26004794	.	C	T	.	.	MAF_INRAE=37.5;MAF_USDA=16.471
NC_035100.1	26004807	.	G	A	.	.	MAF_USDA=2.459
NC_035100.1	26004882	.	G	C	.	.	MAF_INRAE=50.0;MAF_USDA=26.087
NC_035100.1	26004895	.	G	T	.	.	MAF_USDA=4.167
NC_035100.1	26004906	.	A	G	.	.	MAF_USDA=5.833
NC_035100.1	26004910	.	T	G	.	.	MAF_USDA=1.667
NC_035100.1	26005087	.	A	G	.	.	MAF_USDA=27.083
NC_035100.1	26006189	.	T	A	.	.	MAF_USDA=20.833
NC_035100.1	26006205	.	C	G	.	.	MAF_USDA=29.167
NC_035100.1	26006256	.	T	C	.	.	MAF_USDA=22.917
NC_035100.1	26006305	.	G	A	.	.	MAF_INRAE=26.316;MAF_USDA=11.667
NC_035100.1	26006311	.	A	G	.	.	MAF_USDA=15.833
NC_035100.1	26006356	.	G	T	.	.	MAF_USDA=2.459
NC_035100.1	26006397	.	C	T	.	.	MAF_USDA=2.459
NC_035100.1	26006490	.	T	G	.	.	MAF_USDA=18.033
NC_035100.1	26006521	.	T	A	.	.	MAF_USDA=6.557
NC_035100.1	26006528	.	T	C	.	.	MAF_INRAE=12.658;MAF_USDA=4.098
NC_035100.1	26006586	.	G	C	.	.	MAF_USDA=12.5
NC_035100.1	26006630	.	A	T	.	.	MAF_INRAE=1.667;MAF_USDA=4.167
NC_035100.1	26006738	.	C	A	.	.	MAF_USDA=1.639
NC_035100.1	26006878	.	T	G	.	.	MAF_USDA=5.738
NC_035100.1	26006952	.	C	T	.	.	MAF_USDA=1.639
NC_035100.1	26006966	.	T	A	.	.	MAF_USDA=2.459
NC_035100.1	26006994	.	T	C	.	.	MAF_INRAE=41.772;MAF_USDA=16.471
NC_035100.1	26007002	.	G	T	.	.	MAF_USDA=2.459
NC_035100.1	26007029	.	G	T	.	.	MAF_INRAE=12.658;MAF_USDA=3.279
NC_035100.1	26007056	.	G	A	.	.	MAF_USDA=1.639
NC_035100.1	26007103	.	T	C	.	.	MAF_INRAE=42.405;MAF_USDA=16.471
NC_035100.1	26007176	.	A	C	.	.	MAF_USDA=1.639
NC_035100.1	26007277	.	C	T	.	.	MAF_USDA=12.5
NC_035100.1	26007596	.	T	G	.	.	MAF_USDA=5.738
NC_035100.1	26007659	.	C	T	.	.	MAF_USDA=1.639
NC_035100.1	26007828	.	C	A	.	.	MAF_USDA=1.639
NC_035100.1	26007936	.	A	C	.	.	MAF_USDA=7.059
NC_035100.1	26007985	.	C	T	.	.	MAF_USDA=1.639
NC_035100.1	26008115	.	G	A	.	.	MAF_USDA=3.333
NC_035100.1	26008140	.	T	C	.	.	MAF_INRAE=26.316
NC_035100.1	26008187	.	G	A	.	.	MAF_USDA=2.459
NC_035100.1	26008227	.	G	A	.	.	MAF_USDA=9.836
NC_035100.1	26008275	.	C	T	.	.	MAF_INRAE=5.0;MAF_USDA=2.459
NC_035100.1	26008416	.	T	A	.	.	MAF_USDA=6.557
NC_035100.1	26008508	.	C	G	.	.	MAF_USDA=1.639
NC_035100.1	26008511	.	T	C	.	.	MAF_USDA=2.459
NC_035100.1	26008512	.	G	A	.	.	MAF_USDA=1.639
NC_035100.1	26008646	.	A	G	.	.	MAF_INRAE=5.0;MAF_USDA=2.459
NC_035100.1	26008755	.	T	C	.	.	MAF_INRAE=6.667;MAF_USDA=22.941
NC_035100.1	26008908	.	G	T	.	.	MAF_INRAE=42.405;MAF_USDA=16.471
NC_035100.1	26009020	.	C	T	.	.	MAF_INRAE=36.667;MAF_USDA=18.235
NC_035100.1	26009050	.	G	A	.	.	MAF_USDA=1.639
NC_035100.1	26009055	.	A	G	.	.	MAF_USDA=1.639
NC_035100.1	26009064	.	A	C	.	.	MAF_USDA=2.459
NC_035100.1	26009068	.	A	C	.	.	MAF_USDA=2.459
NC_035100.1	26009085	.	A	C	.	.	MAF_USDA=2.459
NC_035100.1	26009086	.	G	T	.	.	MAF_USDA=2.459
NC_035100.1	26009091	.	C	T	.	.	MAF_INRAE=5.833;MAF_USDA=2.459
NC_035100.1	26009110	.	T	G	.	.	MAF_USDA=1.639
NC_035100.1	26009113	.	C	A	.	.	MAF_INRAE=5.0;MAF_USDA=8.197
NC_035100.1	26009118	.	C	T	.	.	MAF_USDA=1.639
NC_035100.1	26009124	.	A	T	.	.	MAF_USDA=1.639
NC_035100.1	26009130	.	T	A	.	.	MAF_USDA=1.639
NC_035100.1	26009145	.	A	G	.	.	MAF_USDA=3.279
NC_035100.1	26009162	.	G	C	.	.	MAF_INRAE=5.263;MAF_USDA=6.471
NC_035100.1	26009177	.	G	A	.	.	MAF_USDA=1.639
NC_035100.1	26009202	.	C	T	.	.	MAF_USDA=3.529
NC_035100.1	26009230	.	C	T	.	.	MAF_USDA=2.459
NC_035100.1	26009236	.	C	T	.	.	MAF_USDA=1.639
NC_035100.1	26009321	.	G	A	.	.	MAF_INRAE=5.833;MAF_USDA=11.176
NC_035100.1	26009348	.	G	A	.	.	MAF_USDA=4.918
NC_035100.1	26009365	.	A	C	.	.	MAF_USDA=1.639
NC_035100.1	26009507	.	C	T	.	.	MAF_INRAE=35.833;MAF_USDA=26.667
NC_035100.1	26009741	.	G	A	.	.	MAF_USDA=8.197
NC_035100.1	26009781	.	C	G	.	.	MAF_INRAE=28.481;MAF_USDA=12.941
NC_035100.1	26009820	.	C	T	.	.	MAF_INRAE=35.0;MAF_USDA=9.016
NC_035100.1	26009925	.	A	T	.	.	MAF_USDA=9.836
NC_035100.1	26009927	.	C	T	.	.	MAF_USDA=9.836
NC_035100.1	26009949	.	G	A	.	.	MAF_INRAE=12.658
NC_035100.1	26010064	.	C	T	.	.	MAF_INRAE=35.833;MAF_USDA=8.197
NC_035100.1	26010082	.	T	G	.	.	MAF_USDA=1.639
NC_035100.1	26010083	.	C	T	.	.	MAF_INRAE=5.0;MAF_USDA=1.639
NC_035100.1	26010138	.	G	T	.	.	MAF_USDA=7.377
NC_035100.1	26010140	.	C	T	.	.	MAF_INRAE=35.833;MAF_USDA=9.836
NC_035100.1	26010206	.	T	C	.	.	MAF_USDA=1.639
NC_035100.1	26010215	.	A	C	.	.	MAF_USDA=6.471
NC_035100.1	26010306	.	C	T	.	.	MAF_INRAE=43.038;MAF_USDA=16.471
NC_035100.1	26010325	.	C	T	.	.	MAF_INRAE=13.924
NC_035100.1	26010343	.	A	G	.	.	MAF_INRAE=5.0;MAF_USDA=8.197
NC_035100.1	26010356	.	A	G	.	.	MAF_INRAE=6.667;MAF_USDA=28.235
NC_035100.1	26010359	.	A	G	.	.	MAF_INRAE=7.5;MAF_USDA=28.824
NC_035100.1	26010365	.	G	T	.	.	MAF_INRAE=7.5;MAF_USDA=28.824
NC_035100.1	26010395	.	C	T	.	.	MAF_INRAE=35.833;MAF_USDA=9.016
NC_035100.1	26010409	.	A	C	.	.	MAF_INRAE=35.833;MAF_USDA=9.016
NC_035100.1	26010456	.	T	G	.	.	MAF_INRAE=5.263;MAF_USDA=5.882
NC_035100.1	26010535	.	G	T	.	.	MAF_USDA=2.459
NC_035100.1	26010553	.	C	T	.	.	MAF_USDA=7.647
NC_035100.1	26010565	.	C	T	.	.	MAF_INRAE=42.405;MAF_USDA=15.882
NC_035100.1	26010584	.	G	A	.	.	MAF_USDA=12.5
NC_035100.1	26010585	.	T	C	.	.	MAF_INRAE=5.263;MAF_USDA=16.667
NC_035100.1	26010660	.	T	A	.	.	MAF_INRAE=5.696
NC_035100.1	26010667	.	G	A	.	.	MAF_USDA=1.639
NC_035100.1	26010971	.	G	A	.	.	MAF_INRAE=2.632;MAF_USDA=16.667
NC_035100.1	26011029	.	C	A	.	.	MAF_USDA=2.459
NC_035100.1	26011046	.	T	A	.	.	MAF_USDA=7.377
NC_035100.1	26011050	.	A	G	.	.	MAF_INRAE=5.263;MAF_USDA=2.083
NC_035100.1	26011064	.	G	T	.	.	MAF_INRAE=12.658
NC_035100.1	26011080	.	A	T	.	.	MAF_INRAE=5.0;MAF_USDA=5.738
NC_035100.1	26011153	.	C	A	.	.	MAF_USDA=2.5
NC_035100.1	26011254	.	C	T	.	.	MAF_INRAE=46.203;MAF_USDA=46.471
NC_035100.1	26011527	.	G	A	.	.	MAF_INRAE=29.114;MAF_USDA=12.941
NC_035100.1	26011540	.	T	G	.	.	MAF_USDA=2.459
NC_035100.1	26011569	.	C	A	.	.	MAF_INRAE=35.0
NC_035100.1	26011703	.	A	C	.	.	MAF_USDA=2.5
NC_035100.1	26011710	.	C	T	.	.	MAF_USDA=1.667
NC_035100.1	26011871	.	C	T	.	.	MAF_USDA=2.5
NC_035100.1	26011900	.	T	C	.	.	MAF_INRAE=35.833;MAF_USDA=8.333
NC_035100.1	26011912	.	G	T	.	.	MAF_USDA=4.167
NC_035100.1	26011948	.	G	T	.	.	MAF_INRAE=6.329
NC_035100.1	26011962	.	GGCTGTTAAATTGTGATCACTAC	GGCTGTTAAATTGTGATCACTAT	.	.	MAF_USDA=10.417
NC_035100.1	26012074	.	G	T	.	.	MAF_USDA=7.647
NC_035100.1	26012150	.	C	G	.	.	MAF_INRAE=12.658;MAF_USDA=5.738
NC_035100.1	26012159	.	T	C	.	.	MAF_USDA=3.279
NC_035100.1	26012189	.	G	T	.	.	MAF_USDA=3.279
NC_035100.1	26012197	.	A	G	.	.	MAF_USDA=3.279
NC_035100.1	26012227	.	C	T	.	.	MAF_USDA=3.279
NC_035100.1	26012243	.	T	A	.	.	MAF_USDA=3.279
NC_035100.1	26012246	.	T	A	.	.	MAF_USDA=3.279
NC_035100.1	26012249	.	C	T	.	.	MAF_USDA=3.279
NC_035100.1	26012256	.	C	T	.	.	MAF_INRAE=5.263;MAF_USDA=16.667
NC_035100.1	26012261	.	G	A	.	.	MAF_USDA=3.279
NC_035100.1	26012285	.	TAT	TAG	.	.	MAF_USDA=20.833
NC_035100.1	26012287	.	T	G	.	.	MAF_INRAE=2.532
NC_035100.1	26012428	.	A	T	.	.	MAF_INRAE=4.167;MAF_USDA=8.197
NC_035100.1	26012434	.	T	G	.	.	MAF_INRAE=4.167;MAF_USDA=9.836
NC_035100.1	26012448	.	G	C	.	.	MAF_INRAE=13.291
NC_035100.1	26012471	.	G	T	.	.	MAF_USDA=9.836
NC_035100.1	26012541	.	A	G	.	.	MAF_INRAE=5.833
NC_035100.1	26012547	.	T	C	.	.	MAF_USDA=3.279
NC_035100.1	26012611	.	G	T	.	.	MAF_INRAE=5.263;MAF_USDA=5.294
NC_035100.1	26012628	.	T	C	.	.	MAF_INRAE=25.316;MAF_USDA=46.471
NC_035100.1	26012637	.	A	T	.	.	MAF_INRAE=35.0;MAF_USDA=9.016
NC_035100.1	26012834	.	C	T	.	.	MAF_USDA=9.836
NC_035100.1	26012887	.	T	C	.	.	MAF_INRAE=4.167;MAF_USDA=5.738
NC_035100.1	26012919	.	A	C	.	.	MAF_INRAE=41.772;MAF_USDA=15.882
NC_035100.1	26013016	.	C	T	.	.	MAF_USDA=9.836
NC_035100.1	26013023	.	T	A	.	.	MAF_USDA=5.882
NC_035100.1	26013075	.	C	T	.	.	MAF_USDA=1.639
NC_035100.1	26013148	.	C	A	.	.	MAF_USDA=9.167
NC_035100.1	26013206	.	C	T	.	.	MAF_USDA=41.667
NC_035100.1	26013936	.	G	C	.	.	MAF_USDA=2.459
NC_035100.1	26013939	.	A	C	.	.	MAF_INRAE=1.667;MAF_USDA=4.098
NC_035100.1	26014122	.	C	T	.	.	MAF_USDA=9.016
NC_035100.1	26014194	.	A	C	.	.	MAF_INRAE=5.063;MAF_USDA=18.235
NC_035100.1	26014321	.	T	C	.	.	MAF_INRAE=5.0;MAF_USDA=3.279
NC_035100.1	26014323	.	C	T	.	.	MAF_INRAE=12.658;MAF_USDA=4.098
NC_035100.1	26014442	.	C	G	.	.	MAF_USDA=5.294
NC_035100.1	26014443	.	G	A	.	.	MAF_USDA=1.639
NC_035100.1	26014444	.	G	T	.	.	MAF_USDA=5.294
NC_035100.1	26014553	.	A	T	.	.	MAF_USDA=1.639
NC_035100.1	26014562	.	G	A	.	.	MAF_INRAE=41.772;MAF_USDA=41.667
NC_035100.1	26014791	.	T	A	.	.	MAF_INRAE=5.263;MAF_USDA=5.882
NC_035100.1	26014851	.	A	G	.	.	MAF_USDA=9.836
NC_035100.1	26014910	.	G	A	.	.	MAF_USDA=10.656
NC_035100.1	26014972	.	G	A	.	.	MAF_INRAE=35.833;MAF_USDA=9.016
NC_035100.1	26014989	.	A	T	.	.	MAF_INRAE=25.0
NC_035100.1	26015002	.	A	G	.	.	MAF_USDA=1.639
NC_035100.1	26015031	.	A	G	.	.	MAF_INRAE=5.0;MAF_USDA=1.639
NC_035100.1	26015039	.	G	C	.	.	MAF_INRAE=10.526;MAF_USDA=7.647
NC_035100.1	26015140	.	C	G	.	.	MAF_INRAE=5.0;MAF_USDA=3.279
NC_035100.1	26015243	.	G	A	.	.	MAF_INRAE=5.263;MAF_USDA=5.294
NC_035100.1	26015253	.	C	T	.	.	MAF_USDA=4.918
NC_035100.1	26015339	.	T	C	.	.	MAF_INRAE=25.316;MAF_USDA=46.471
NC_035100.1	26015368	.	T	A	.	.	MAF_USDA=3.279
NC_035100.1	26015393	.	T	G	.	.	MAF_USDA=2.459
NC_035100.1	26015394	.	G	T	.	.	MAF_USDA=3.279
NC_035100.1	26015439	.	G	A	.	.	MAF_INRAE=5.263;MAF_USDA=5.882
NC_035100.1	26015589	.	C	A	.	.	MAF_USDA=5.882
NC_035100.1	26015640	.	A	T	.	.	MAF_USDA=7.143
NC_035100.1	26015650	.	T	A	.	.	MAF_USDA=1.639
NC_035100.1	26015664	.	A	G	.	.	MAF_INRAE=1.667;MAF_USDA=16.071
NC_035100.1	26015707	.	T	G	.	.	MAF_USDA=1.639
NC_035100.1	26015782	.	G	A	.	.	MAF_USDA=13.043
NC_035100.1	26015891	.	T	A	.	.	MAF_INRAE=9.167;MAF_USDA=13.115
NC_035100.1	26015926	.	G	A	.	.	MAF_USDA=3.279
NC_035100.1	26015938	.	T	C	.	.	MAF_USDA=2.459
NC_035100.1	26015961	.	G	T	.	.	MAF_USDA=2.459
NC_035100.1	26016009	.	G	A	.	.	MAF_INRAE=4.167;MAF_USDA=8.197
NC_035100.1	26016039	.	C	T	.	.	MAF_INRAE=5.833;MAF_USDA=9.412
NC_035100.1	26016081	.	A	G	.	.	MAF_USDA=4.098
NC_035100.1	26016086	.	T	A	.	.	MAF_INRAE=15.789
NC_035100.1	26016091	.	T	C	.	.	MAF_USDA=9.836
NC_035100.1	26016112	.	A	G	.	.	MAF_INRAE=12.658;MAF_USDA=5.738
NC_035100.1	26016148	.	C	T	.	.	MAF_INRAE=25.0;MAF_USDA=5.882
NC_035100.1	26016165	.	C	T	.	.	MAF_INRAE=13.291
NC_035100.1	26016226	.	G	A	.	.	MAF_INRAE=42.405;MAF_USDA=20.588
NC_035100.1	26016261	.	G	A	.	.	MAF_INRAE=42.405;MAF_USDA=16.471
NC_035100.1	26016275	.	C	A	.	.	MAF_INRAE=41.139;MAF_USDA=20.588
NC_035100.1	26016326	.	T	A	.	.	MAF_INRAE=5.063;MAF_USDA=20.588
NC_035100.1	26016327	.	A	T	.	.	MAF_INRAE=5.0;MAF_USDA=20.588
NC_035100.1	26016347	.	C	T	.	.	MAF_USDA=4.098
NC_035100.1	26016413	.	A	T	.	.	MAF_INRAE=8.333;MAF_USDA=4.098
NC_035100.1	26016418	.	G	A	.	.	MAF_USDA=1.639
NC_035100.1	26016429	.	G	T	.	.	MAF_INRAE=5.063;MAF_USDA=20.588
NC_035100.1	26016432	.	C	T	.	.	MAF_USDA=5.882
NC_035100.1	26016451	.	C	T	.	.	MAF_INRAE=5.833;MAF_USDA=1.639
NC_035100.1	26016465	.	A	G	.	.	MAF_INRAE=5.063;MAF_USDA=20.0
NC_035100.1	26016500	.	G	C	.	.	MAF_INRAE=41.772;MAF_USDA=16.471
NC_035100.1	26016520	.	T	C	.	.	MAF_INRAE=5.063;MAF_USDA=19.412
NC_035100.1	26016707	.	C	T	.	.	MAF_INRAE=5.263;MAF_USDA=5.294
NC_035100.1	26016795	.	C	A	.	.	MAF_USDA=2.459
NC_035100.1	26017011	.	A	T	.	.	MAF_USDA=2.459
NC_035100.1	26017012	.	G	T	.	.	MAF_USDA=2.459
NC_035100.1	26017013	.	C	T	.	.	MAF_USDA=2.459
NC_035100.1	26017142	.	G	A	.	.	MAF_USDA=1.639
NC_035100.1	26017236	.	C	A	.	.	MAF_USDA=1.639
NC_035100.1	26017411	.	C	T	.	.	MAF_INRAE=5.263
NC_035100.1	26017434	.	C	G	.	.	MAF_INRAE=5.063;MAF_USDA=20.0
NC_035100.1	26017604	.	T	G	.	.	MAF_INRAE=37.5;MAF_USDA=12.941
NC_035100.1	26017753	.	T	A	.	.	MAF_INRAE=25.833;MAF_USDA=2.941
NC_035100.1	26017760	.	G	A	.	.	MAF_INRAE=5.0;MAF_USDA=1.639
NC_035100.1	26017786	.	A	T	.	.	MAF_USDA=9.836
NC_035100.1	26017851	.	T	C	.	.	MAF_INRAE=15.833
NC_035100.1	26017852	.	C	T	.	.	MAF_INRAE=48.734;MAF_USDA=29.167
NC_035100.1	26017867	.	G	A	.	.	MAF_INRAE=42.405;MAF_USDA=16.471
NC_035100.1	26017882	.	A	C	.	.	MAF_INRAE=5.833;MAF_USDA=10.0
NC_035100.1	26017931	.	C	T	.	.	MAF_INRAE=5.0;MAF_USDA=8.197
NC_035100.1	26018036	.	G	A	.	.	MAF_INRAE=1.667;MAF_USDA=10.0
NC_035100.1	26018104	.	C	T	.	.	MAF_INRAE=27.5;MAF_USDA=18.824
NC_035100.1	26018208	.	G	A	.	.	MAF_USDA=2.459
NC_035100.1	26018248	.	C	A	.	.	MAF_INRAE=12.658;MAF_USDA=4.098
NC_035100.1	26018297	.	T	A	.	.	MAF_USDA=1.639
NC_035100.1	26018332	.	T	A	.	.	MAF_USDA=1.639
NC_035100.1	26018386	.	G	A	.	.	MAF_USDA=9.836
NC_035100.1	26018429	.	G	A	.	.	MAF_USDA=4.098
NC_035100.1	26018502	.	G	T	.	.	MAF_USDA=3.279
NC_035100.1	26018772	.	A	G	.	.	MAF_INRAE=10.0;MAF_USDA=8.197
NC_035100.1	26018916	.	G	A	.	.	MAF_INRAE=6.329
NC_035100.1	26018938	.	C	T	.	.	MAF_INRAE=25.0;MAF_USDA=2.459
NC_035100.1	26019004	.	C	T	.	.	MAF_INRAE=16.667;MAF_USDA=25.882
NC_035100.1	26019052	.	G	A	.	.	MAF_USDA=11.475
NC_035100.1	26019146	.	C	T	.	.	MAF_USDA=7.377
NC_035100.1	26019380	.	T	C	.	.	MAF_USDA=11.475
NC_035100.1	26019531	.	C	T	.	.	MAF_INRAE=5.833
NC_035100.1	26019554	.	A	T	.	.	MAF_INRAE=42.405;MAF_USDA=15.882
NC_035100.1	26019639	.	C	T	.	.	MAF_USDA=4.918
NC_035100.1	26019666	.	C	A	.	.	MAF_USDA=1.639
NC_035100.1	26019735	.	A	T	.	.	MAF_INRAE=14.557;MAF_USDA=18.235
NC_035100.1	26019779	.	C	T	.	.	MAF_INRAE=12.658;MAF_USDA=4.098
NC_035100.1	26019816	.	G	C	.	.	MAF_USDA=1.639
NC_035100.1	26019865	.	C	A	.	.	MAF_INRAE=12.658;MAF_USDA=4.098
NC_035100.1	26019920	.	T	G	.	.	MAF_USDA=1.639
NC_035100.1	26019983	.	A	T	.	.	MAF_INRAE=1.667;MAF_USDA=4.098
NC_035100.1	26019987	.	G	T	.	.	MAF_INRAE=5.263;MAF_USDA=15.294
NC_035100.1	26019990	.	A	C	.	.	MAF_INRAE=8.333;MAF_USDA=4.918
NC_035100.1	26020000	.	A	G	.	.	MAF_INRAE=43.038;MAF_USDA=35.294
NC_035100.1	26020016	.	C	T	.	.	MAF_USDA=11.475
NC_035100.1	26020148	.	T	G	.	.	MAF_USDA=1.639
NC_035100.1	26020181	.	A	G	.	.	MAF_USDA=8.197
NC_035100.1	26020183	.	T	A	.	.	MAF_INRAE=46.835;MAF_USDA=40.0
NC_035100.1	26020185	.	G	T	.	.	MAF_INRAE=43.333;MAF_USDA=40.588
NC_035100.1	26020200	.	G	A	.	.	MAF_INRAE=6.329;MAF_USDA=2.459
NC_035100.1	26020221	.	G	T	.	.	MAF_USDA=9.016
NC_035100.1	26020241	.	G	C	.	.	MAF_USDA=4.098
NC_035100.1	26020243	.	C	T	.	.	MAF_INRAE=22.152;MAF_USDA=17.059
NC_035100.1	26020246	.	C	T	.	.	MAF_INRAE=1.667;MAF_USDA=19.412
NC_035100.1	26020287	.	A	T	.	.	MAF_INRAE=22.152;MAF_USDA=18.235
NC_035100.1	26020304	.	C	T	.	.	MAF_INRAE=6.329;MAF_USDA=3.279
NC_035100.1	26020333	.	A	C	.	.	MAF_INRAE=10.833;MAF_USDA=6.557
NC_035100.1	26020346	.	G	T	.	.	MAF_INRAE=25.949;MAF_USDA=21.176
NC_035100.1	26020388	.	A	C	.	.	MAF_USDA=9.412
NC_035100.1	26020424	.	T	C	.	.	MAF_INRAE=6.329;MAF_USDA=1.639
NC_035100.1	26020428	.	T	G	.	.	MAF_INRAE=23.333;MAF_USDA=49.412
NC_035100.1	26020448	.	G	T	.	.	MAF_INRAE=5.0;MAF_USDA=5.738
NC_035100.1	26020510	.	A	G	.	.	MAF_INRAE=5.0;MAF_USDA=8.197
NC_035100.1	26020512	.	T	A	.	.	MAF_INRAE=5.0;MAF_USDA=8.197
NC_035100.1	26020515	.	A	C	.	.	MAF_USDA=2.459
NC_035100.1	26020520	.	C	A	.	.	MAF_USDA=2.459
NC_035100.1	26020533	.	T	G	.	.	MAF_INRAE=5.263;MAF_USDA=9.412
NC_035100.1	26020534	.	G	T	.	.	MAF_INRAE=5.263;MAF_USDA=1.176
NC_035100.1	26020560	.	T	G	.	.	MAF_INRAE=7.5;MAF_USDA=6.471
NC_035100.1	26020592	.	A	G	.	.	MAF_USDA=5.738
NC_035100.1	26020617	.	T	C	.	.	MAF_INRAE=5.063
NC_035100.1	26020631	.	A	C	.	.	MAF_INRAE=25.0;MAF_USDA=7.377
NC_035100.1	26020711	.	A	T	.	.	MAF_USDA=19.672
NC_035100.1	26020726	.	C	T	.	.	MAF_INRAE=11.392
NC_035100.1	26020769	.	T	A	.	.	MAF_INRAE=1.667;MAF_USDA=4.918
NC_035100.1	26020775	.	A	C	.	.	MAF_USDA=1.765
NC_035100.1	26020778	.	T	G	.	.	MAF_USDA=2.459
NC_035100.1	26020810	.	C	T	.	.	MAF_USDA=1.639
NC_035100.1	26020829	.	G	C	.	.	MAF_USDA=1.639
NC_035100.1	26020899	.	T	A	.	.	MAF_INRAE=6.329;MAF_USDA=13.934
NC_035100.1	26020941	.	G	T	.	.	MAF_INRAE=5.263;MAF_USDA=5.294
NC_035100.1	26020997	.	C	T	.	.	MAF_INRAE=6.329;MAF_USDA=8.824
NC_035100.1	26021102	.	C	G	.	.	MAF_USDA=7.5
NC_035100.1	26021133	.	A	C	.	.	MAF_INRAE=36.076;MAF_USDA=45.833
NC_035100.1	26021147	.	C	T	.	.	MAF_INRAE=5.263;MAF_USDA=6.471
NC_035100.1	26021222	.	G	A	.	.	MAF_USDA=1.639
NC_035100.1	26021234	.	G	A	.	.	MAF_USDA=2.459
NC_035100.1	26021235	.	C	G	.	.	MAF_INRAE=6.667;MAF_USDA=8.197
NC_035100.1	26021318	.	C	T	.	.	MAF_INRAE=9.494;MAF_USDA=15.882
NC_035100.1	26021351	.	C	T	.	.	MAF_INRAE=6.329;MAF_USDA=3.279
NC_035100.1	26021358	.	G	A	.	.	MAF_INRAE=42.405;MAF_USDA=11.176
NC_035100.1	26021399	.	G	A	.	.	MAF_INRAE=5.696;MAF_USDA=10.656
NC_035100.1	26021404	.	C	G	.	.	MAF_USDA=4.918
NC_035100.1	26021427	.	C	T	.	.	MAF_INRAE=29.114;MAF_USDA=11.765
NC_035100.1	26021484	.	T	G	.	.	MAF_USDA=5.738
NC_035100.1	26021513	.	A	T	.	.	MAF_INRAE=2.632;MAF_USDA=8.197
NC_035100.1	26021580	.	G	A	.	.	MAF_USDA=22.941
NC_035100.1	26021588	.	C	A	.	.	MAF_USDA=22.941
NC_035100.1	26021603	.	C	T	.	.	MAF_INRAE=15.0;MAF_USDA=15.882
NC_035100.1	26021636	.	G	A	.	.	MAF_INRAE=15.0;MAF_USDA=15.882
NC_035100.1	26021650	.	G	A	.	.	MAF_USDA=6.557
NC_035100.1	26021732	.	G	A	.	.	MAF_INRAE=6.329;MAF_USDA=9.836
NC_035100.1	26021741	.	C	T	.	.	MAF_INRAE=1.667;MAF_USDA=3.279
NC_035100.1	26021830	.	G	A	.	.	MAF_INRAE=5.0;MAF_USDA=1.639
NC_035100.1	26021831	.	G	A	.	.	MAF_INRAE=5.0
NC_035100.1	26021834	.	A	T	.	.	MAF_INRAE=1.667;MAF_USDA=8.197
NC_035100.1	26021844	.	C	T	.	.	MAF_USDA=2.459
NC_035100.1	26021845	.	G	T	.	.	MAF_USDA=14.583
NC_035100.1	26021867	.	G	C	.	.	MAF_INRAE=1.667
NC_035100.1	26021870	.	C	T	.	.	MAF_INRAE=5.0;MAF_USDA=3.279
NC_035100.1	26021901	.	T	G	.	.	MAF_USDA=3.529
NC_035100.1	26021921	.	C	T	.	.	MAF_USDA=2.459
NC_035100.1	26021928	.	G	A	.	.	MAF_USDA=1.639
NC_035100.1	26021933	.	G	A	.	.	MAF_INRAE=1.667
NC_035100.1	26021938	.	A	C	.	.	MAF_INRAE=5.263;MAF_USDA=11.176
NC_035100.1	26021956	.	G	A	.	.	MAF_INRAE=10.833
NC_035100.1	26021963	.	T	C	.	.	MAF_INRAE=16.456;MAF_USDA=12.295
NC_035100.1	26021990	.	G	C	.	.	MAF_USDA=18.75
NC_035100.1	26022087	.	C	T	.	.	MAF_INRAE=15.823;MAF_USDA=12.295
NC_035100.1	26022124	.	C	A	.	.	MAF_USDA=1.639
NC_035100.1	26022126	.	C	T	.	.	MAF_USDA=1.639
NC_035100.1	26022130	.	A	T	.	.	MAF_INRAE=42.405;MAF_USDA=16.471
NC_035100.1	26022142	.	C	T	.	.	MAF_USDA=6.557
NC_035100.1	26022259	.	G	A	.	.	MAF_USDA=4.706
NC_035100.1	26022268	.	A	C	.	.	MAF_INRAE=6.329;MAF_USDA=9.016
NC_035100.1	26022269	.	G	T	.	.	MAF_INRAE=5.0;MAF_USDA=9.016
NC_035100.1	26022370	.	T	A	.	.	MAF_USDA=4.098
NC_035100.1	26022438	.	T	C	.	.	MAF_USDA=1.639
NC_035100.1	26022441	.	A	G	.	.	MAF_INRAE=15.823
NC_035100.1	26022473	.	T	A	.	.	MAF_INRAE=5.263;MAF_USDA=5.294
NC_035100.1	26022510	.	C	A	.	.	MAF_USDA=5.738
NC_035100.1	26022538	.	G	C	.	.	MAF_USDA=1.639
NC_035100.1	26022548	.	T	G	.	.	MAF_INRAE=25.0
NC_035100.1	26022550	.	T	G	.	.	MAF_INRAE=25.0
NC_035100.1	26022614	.	G	A	.	.	MAF_INRAE=5.833
NC_035100.1	26022751	.	G	A	.	.	MAF_INRAE=5.263;MAF_USDA=11.176
NC_035100.1	26022813	.	C	T	.	.	MAF_INRAE=10.833;MAF_USDA=4.167
NC_035100.1	26022870	.	A	G	.	.	MAF_INRAE=27.848;MAF_USDA=31.176
NC_035100.1	26022873	.	T	C	.	.	MAF_INRAE=30.0;MAF_USDA=30.588
NC_035100.1	26022888	.	T	G	.	.	MAF_INRAE=28.481;MAF_USDA=30.0
NC_035100.1	26023059	.	C	T	.	.	MAF_INRAE=5.0;MAF_USDA=2.459
NC_035100.1	26023075	.	G	T	.	.	MAF_INRAE=15.823;MAF_USDA=13.934
NC_035100.1	26023315	.	T	C	.	.	MAF_INRAE=39.241;MAF_USDA=49.412
NC_035100.1	26023500	.	A	C	.	.	MAF_INRAE=5.263;MAF_USDA=6.471
NC_035100.1	26023507	.	G	A	.	.	MAF_USDA=1.639
NC_035100.1	26023565	.	C	G	.	.	MAF_INRAE=16.456
NC_035100.1	26023567	.	G	C	.	.	MAF_USDA=4.918
NC_035100.1	26023654	.	C	T	.	.	MAF_USDA=6.557
NC_035100.1	26023656	.	T	G	.	.	MAF_INRAE=5.263;MAF_USDA=12.353
NC_035100.1	26023657	.	A	T	.	.	MAF_USDA=12.353
NC_035100.1	26023684	.	C	A	.	.	MAF_INRAE=5.263;MAF_USDA=6.471
NC_035100.1	26023692	.	G	T	.	.	MAF_INRAE=31.646;MAF_USDA=34.706
NC_035100.1	26023740	.	A	C	.	.	MAF_INRAE=39.873;MAF_USDA=34.706
NC_035100.1	26023758	.	T	C	.	.	MAF_USDA=2.459
NC_035100.1	26023804	.	G	A	.	.	MAF_USDA=19.672
NC_035100.1	26023816	.	T	C	.	.	MAF_INRAE=32.278;MAF_USDA=28.824
NC_035100.1	26023977	.	T	G	.	.	MAF_INRAE=21.053
NC_035100.1	26023980	.	T	A	.	.	MAF_USDA=4.918
NC_035100.1	26024812	.	C	T	.	.	MAF_USDA=1.639
NC_035100.1	26024822	.	T	G	.	.	MAF_USDA=3.279
NC_035100.1	26024863	.	C	T	.	.	MAF_INRAE=36.842;MAF_USDA=15.294
NC_035100.1	26024870	.	C	T	.	.	MAF_INRAE=36.842;MAF_USDA=12.5
NC_035100.1	26024923	.	G	A	.	.	MAF_INRAE=5.0;MAF_USDA=4.098
NC_035100.1	26025052	.	G	A	.	.	MAF_INRAE=32.278;MAF_USDA=13.529
NC_035100.1	26025053	.	T	C	.	.	MAF_INRAE=5.263;MAF_USDA=6.25
NC_035100.1	26025082	.	A	G	.	.	MAF_USDA=1.639
NC_035100.1	26025096	.	G	T	.	.	MAF_USDA=8.235
NC_035100.1	26025139	.	G	C	.	.	MAF_INRAE=5.0;MAF_USDA=4.098
NC_035100.1	26025206	.	T	G	.	.	MAF_INRAE=6.329;MAF_USDA=3.279
NC_035100.1	26025260	.	A	C	.	.	MAF_INRAE=8.228;MAF_USDA=14.706
NC_035100.1	26025261	.	G	T	.	.	MAF_INRAE=4.167;MAF_USDA=14.706
NC_035100.1	26025270	.	G	A	.	.	MAF_INRAE=42.105;MAF_USDA=24.118
NC_035100.1	26025272	.	A	G	.	.	MAF_USDA=10.656
NC_035100.1	26025277	.	A	G	.	.	MAF_USDA=4.098
NC_035100.1	26025316	.	G	T	.	.	MAF_INRAE=5.0;MAF_USDA=4.098
NC_035100.1	26025330	.	A	C	.	.	MAF_INRAE=21.053;MAF_USDA=14.706
NC_035100.1	26025368	.	T	A	.	.	MAF_INRAE=21.053;MAF_USDA=17.059
NC_035100.1	26025517	.	C	A	.	.	MAF_INRAE=6.329;MAF_USDA=16.393
NC_035100.1	26025530	.	T	G	.	.	MAF_USDA=11.475
NC_035100.1	26025569	.	A	T	.	.	MAF_USDA=4.098
NC_035100.1	26025590	.	T	A	.	.	MAF_USDA=4.098
NC_035100.1	26025593	.	A	G	.	.	MAF_USDA=4.098
NC_035100.1	26025644	.	A	C	.	.	MAF_INRAE=5.0;MAF_USDA=19.672
NC_035100.1	26025695	.	T	C	.	.	MAF_INRAE=27.848;MAF_USDA=30.0
NC_035100.1	26025710	.	C	T	.	.	MAF_INRAE=5.0;MAF_USDA=4.098
NC_035100.1	26025725	.	A	C	.	.	MAF_USDA=7.059
NC_035100.1	26025760	.	A	T	.	.	MAF_INRAE=5.0;MAF_USDA=20.492
NC_035100.1	26025765	.	T	G	.	.	MAF_INRAE=5.0;MAF_USDA=14.754
NC_035100.1	26025776	.	T	C	.	.	MAF_INRAE=5.0
NC_035100.1	26025792	.	C	A	.	.	MAF_USDA=9.412
NC_035100.1	26025823	.	C	G	.	.	MAF_USDA=9.836
NC_035100.1	26025842	.	T	A	.	.	MAF_USDA=10.656
NC_035100.1	26025877	.	C	T	.	.	MAF_USDA=4.918
NC_035100.1	26025921	.	C	A	.	.	MAF_USDA=8.824
NC_035100.1	26025966	.	T	G	.	.	MAF_INRAE=29.167;MAF_USDA=4.098
NC_035100.1	26025971	.	C	T	.	.	MAF_USDA=7.059
NC_035100.1	26026012	.	C	A	.	.	MAF_INRAE=24.684;MAF_USDA=12.941
NC_035100.1	26026060	.	G	T	.	.	MAF_USDA=4.098
NC_035100.1	26026116	.	G	C	.	.	MAF_INRAE=29.167;MAF_USDA=27.083
NC_035100.1	26026120	.	T	G	.	.	MAF_INRAE=5.0;MAF_USDA=3.279
NC_035100.1	26026149	.	G	T	.	.	MAF_USDA=2.353
NC_035100.1	26026153	.	C	A	.	.	MAF_USDA=1.639
NC_035100.1	26026173	.	C	A	.	.	MAF_INRAE=27.848;MAF_USDA=38.824
NC_035100.1	26026187	.	T	A	.	.	MAF_INRAE=24.051;MAF_USDA=12.941
NC_035100.1	26026228	.	T	C	.	.	MAF_INRAE=27.848;MAF_USDA=38.824
NC_035100.1	26026235	.	G	A	.	.	MAF_USDA=33.333
NC_035100.1	26026237	.	C	A	.	.	MAF_INRAE=27.848;MAF_USDA=27.059
NC_035100.1	26026273	.	A	T	.	.	MAF_INRAE=32.278;MAF_USDA=4.706
NC_035100.1	26026287	.	G	T	.	.	MAF_USDA=4.098
NC_035100.1	26026337	.	G	A	.	.	MAF_USDA=1.639
NC_035100.1	26026388	.	T	C	.	.	MAF_INRAE=5.0;MAF_USDA=4.098
NC_035100.1	26026398	.	G	T	.	.	MAF_INRAE=8.228;MAF_USDA=15.882
NC_035100.1	26026410	.	C	T	.	.	MAF_USDA=1.639
NC_035100.1	26026417	.	C	T	.	.	MAF_INRAE=5.0;MAF_USDA=4.918
NC_035100.1	26026423	.	A	T	.	.	MAF_USDA=4.098
NC_035100.1	26026487	.	C	T	.	.	MAF_USDA=4.098
NC_035100.1	26026495	.	C	A	.	.	MAF_USDA=4.098
NC_035100.1	26026496	.	T	G	.	.	MAF_USDA=6.557
NC_035100.1	26026541	.	T	G	.	.	MAF_USDA=4.098
NC_035100.1	26026673	.	A	C	.	.	MAF_USDA=4.098
NC_035100.1	26026721	.	G	A	.	.	MAF_USDA=8.824
NC_035100.1	26026744	.	C	T	.	.	MAF_INRAE=32.278;MAF_USDA=4.118
NC_035100.1	26026766	.	A	G	.	.	MAF_INRAE=27.848;MAF_USDA=28.235
NC_035100.1	26026772	.	G	A	.	.	MAF_INRAE=27.848;MAF_USDA=28.235
NC_035100.1	26026795	.	C	A	.	.	MAF_INRAE=5.0;MAF_USDA=4.098
NC_035100.1	26026825	.	A	G	.	.	MAF_INRAE=27.848;MAF_USDA=30.588
NC_035100.1	26026937	.	G	C	.	.	MAF_INRAE=6.962;MAF_USDA=7.647
NC_035100.1	26027027	.	T	G	.	.	MAF_INRAE=6.329;MAF_USDA=9.836
NC_035100.1	26027029	.	A	G	.	.	MAF_USDA=3.279
NC_035100.1	26027030	.	C	T	.	.	MAF_USDA=3.279
NC_035100.1	26027042	.	T	C	.	.	MAF_USDA=3.279
NC_035100.1	26027107	.	C	G	.	.	MAF_USDA=5.738
NC_035100.1	26027128	.	C	G	.	.	MAF_INRAE=5.0;MAF_USDA=14.754
NC_035100.1	26027150	.	A	T	.	.	MAF_USDA=1.639
NC_035100.1	26027166	.	T	C	.	.	MAF_INRAE=27.848;MAF_USDA=35.882
NC_035100.1	26027190	.	T	C	.	.	MAF_INRAE=5.0;MAF_USDA=13.934
NC_035100.1	26027219	.	A	G	.	.	MAF_USDA=4.098
NC_035100.1	26027295	.	T	G	.	.	MAF_INRAE=27.848;MAF_USDA=38.235
NC_035100.1	26027324	.	T	A	.	.	MAF_USDA=4.098
NC_035100.1	26027354	.	C	T	.	.	MAF_USDA=3.279
NC_035100.1	26027355	.	A	G	.	.	MAF_USDA=4.918
NC_035100.1	26027471	.	A	T	.	.	MAF_USDA=4.098
NC_035100.1	26027558	.	T	A	.	.	MAF_USDA=4.098
NC_035100.1	26027581	.	G	T	.	.	MAF_USDA=4.098
NC_035100.1	26027649	.	T	C	.	.	MAF_USDA=5.738
NC_035100.1	26027656	.	A	C	.	.	MAF_USDA=5.738
NC_035100.1	26027713	.	C	T	.	.	MAF_USDA=5.738
NC_035100.1	26027737	.	T	G	.	.	MAF_USDA=4.098
NC_035100.1	26027754	.	C	A	.	.	MAF_INRAE=24.051;MAF_USDA=12.941
NC_035100.1	26027778	.	G	A	.	.	MAF_INRAE=6.329;MAF_USDA=3.279
NC_035100.1	26027788	.	C	G	.	.	MAF_INRAE=5.0;MAF_USDA=14.754
NC_035100.1	26027789	.	T	G	.	.	MAF_INRAE=23.418;MAF_USDA=12.941
NC_035100.1	26027872	.	G	A	.	.	MAF_USDA=4.098
NC_035100.1	26027894	.	G	T	.	.	MAF_INRAE=29.114;MAF_USDA=5.738
NC_035100.1	26027897	.	G	T	.	.	MAF_INRAE=8.228;MAF_USDA=14.706
NC_035100.1	26027960	.	A	C	.	.	MAF_INRAE=27.848;MAF_USDA=31.176
NC_035100.1	26027964	.	C	T	.	.	MAF_USDA=4.098
NC_035100.1	26027987	.	A	G	.	.	MAF_USDA=5.738
NC_035100.1	26028071	.	A	C	.	.	MAF_USDA=10.119
NC_035100.1	26028232	.	A	G	.	.	MAF_USDA=2.083
NC_035100.1	26028234	.	C	G	.	.	MAF_USDA=1.667
NC_035100.1	26028261	.	C	T	.	.	MAF_USDA=3.279
NC_035100.1	26028262	.	T	C	.	.	MAF_INRAE=27.215
NC_035100.1	26028273	.	G	A	.	.	MAF_USDA=4.918
NC_035100.1	26028398	.	G	T	.	.	MAF_USDA=8.197
NC_035100.1	26028408	.	A	T	.	.	MAF_INRAE=27.848;MAF_USDA=22.941
NC_035100.1	26028462	.	G	A	.	.	MAF_INRAE=28.481;MAF_USDA=42.941
NC_035100.1	26028469	.	C	T	.	.	MAF_USDA=7.377
NC_035100.1	26028476	.	G	A	.	.	MAF_INRAE=5.833;MAF_USDA=20.0
NC_035100.1	26028480	.	G	A	.	.	MAF_USDA=4.918
NC_035100.1	26028498	.	G	A	.	.	MAF_INRAE=24.684;MAF_USDA=12.353
NC_035100.1	26028532	.	G	A	.	.	MAF_INRAE=30.0;MAF_USDA=4.098
NC_035100.1	26028559	.	C	T	.	.	MAF_INRAE=24.684;MAF_USDA=12.353
NC_035100.1	26028579	.	C	T	.	.	MAF_INRAE=23.418;MAF_USDA=25.0
NC_035100.1	26028592	.	A	C	.	.	MAF_USDA=3.279
NC_035100.1	26028629	.	A	G	.	.	MAF_USDA=4.918
NC_035100.1	26028652	.	A	T	.	.	MAF_INRAE=5.696;MAF_USDA=4.098
NC_035100.1	26028653	.	C	A	.	.	MAF_INRAE=4.167;MAF_USDA=4.098
NC_035100.1	26028654	.	G	A	.	.	MAF_USDA=1.639
NC_035100.1	26028656	.	C	A	.	.	MAF_USDA=4.098
NC_035100.1	26028670	.	T	G	.	.	MAF_INRAE=24.051;MAF_USDA=12.941
NC_035100.1	26028683	.	G	A	.	.	MAF_USDA=10.588
NC_035100.1	26028697	.	G	T	.	.	MAF_INRAE=5.263;MAF_USDA=6.25
NC_035100.1	26028709	.	G	T	.	.	MAF_USDA=3.279
NC_035100.1	26028710	.	T	C	.	.	MAF_INRAE=41.139;MAF_USDA=42.941
NC_035100.1	26028794	.	G	A	.	.	MAF_INRAE=24.684;MAF_USDA=12.941
NC_035100.1	26028829	.	C	T	.	.	MAF_USDA=5.738
NC_035100.1	26028853	.	G	A	.	.	MAF_USDA=7.059
NC_035100.1	26028901	.	C	G	.	.	MAF_USDA=10.656
NC_035100.1	26028935	.	G	A	.	.	MAF_USDA=7.377
NC_035100.1	26028939	.	C	G	.	.	MAF_USDA=7.377
NC_035100.1	26028940	.	T	A	.	.	MAF_USDA=7.377
NC_035100.1	26028945	.	C	A	.	.	MAF_USDA=8.197
NC_035100.1	26028999	.	C	T	.	.	MAF_USDA=5.882
NC_035100.1	26029005	.	T	C	.	.	MAF_USDA=6.471
NC_035100.1	26029009	.	G	C	.	.	MAF_USDA=7.377
NC_035100.1	26029051	.	C	T	.	.	MAF_USDA=6.25
NC_035100.1	26029133	.	A	C	.	.	MAF_USDA=10.656
NC_035100.1	26029154	.	A	C	.	.	MAF_USDA=6.667
NC_035100.1	26029157	.	T	C	.	.	MAF_INRAE=6.329;MAF_USDA=9.167
NC_035100.1	26029263	.	T	C	.	.	MAF_USDA=3.279
NC_035100.1	26029300	.	C	T	.	.	MAF_INRAE=5.263;MAF_USDA=4.167
NC_035100.1	26029558	.	T	G	.	.	MAF_USDA=4.237
NC_035100.1	26029579	.	C	T	.	.	MAF_INRAE=5.0;MAF_USDA=20.339
NC_035100.1	26029657	.	T	A	.	.	MAF_INRAE=6.329;MAF_USDA=3.39
NC_035100.1	26029810	.	G	T	.	.	MAF_INRAE=31.646;MAF_USDA=33.333
NC_035100.1	26029852	.	G	A	.	.	MAF_USDA=1.695
NC_035100.1	26029953	.	C	G	.	.	MAF_USDA=2.542
NC_035100.1	26029959	.	C	A	.	.	MAF_INRAE=8.228;MAF_USDA=15.663
NC_035100.1	26030172	.	T	C	.	.	MAF_INRAE=5.0;MAF_USDA=22.881
NC_035100.1	26030288	.	T	C	.	.	MAF_INRAE=8.228;MAF_USDA=16.667
NC_035100.1	26030301	.	G	A	.	.	MAF_USDA=5.085
NC_035100.1	26030314	.	T	G	.	.	MAF_INRAE=31.646;MAF_USDA=6.627
NC_035100.1	26030392	.	T	C	.	.	MAF_USDA=7.229
NC_035100.1	26030452	.	A	T	.	.	MAF_INRAE=5.0;MAF_USDA=23.729
NC_035100.1	26030615	.	G	A	.	.	MAF_USDA=2.542
NC_035100.1	26030650	.	A	G	.	.	MAF_INRAE=5.0;MAF_USDA=15.254
NC_035100.1	26030651	.	C	T	.	.	MAF_USDA=1.695
NC_035100.1	26030653	.	G	A	.	.	MAF_INRAE=5.0;MAF_USDA=21.186
NC_035100.1	26030654	.	C	T	.	.	MAF_INRAE=24.051;MAF_USDA=17.47
NC_035100.1	26030666	.	T	A	.	.	MAF_INRAE=6.329;MAF_USDA=10.169
NC_035100.1	26030692	.	T	C	.	.	MAF_INRAE=28.481;MAF_USDA=32.53
NC_035100.1	26030704	.	C	G	.	.	MAF_INRAE=5.0;MAF_USDA=22.034
NC_035100.1	26030972	.	G	A	.	.	MAF_USDA=2.459
NC_035100.1	26031055	.	G	A	.	.	MAF_INRAE=27.848;MAF_USDA=31.325
NC_035100.1	26031091	.	G	T	.	.	MAF_USDA=2.542
NC_035100.1	26031223	.	C	A	.	.	MAF_USDA=3.279
NC_035100.1	26031224	.	C	A	.	.	MAF_USDA=3.279
NC_035100.1	26031225	.	T	A	.	.	MAF_USDA=3.279
NC_035100.1	26031234	.	C	T	.	.	MAF_USDA=1.639
NC_035100.1	26031241	.	G	T	.	.	MAF_INRAE=5.0;MAF_USDA=19.672
NC_035100.1	26031298	.	G	A	.	.	MAF_INRAE=32.278;MAF_USDA=6.627
NC_035100.1	26031321	.	T	C	.	.	MAF_USDA=5.085
NC_035100.1	26031335	.	A	G	.	.	MAF_USDA=7.229
NC_035100.1	26031340	.	A	T	.	.	MAF_INRAE=5.263;MAF_USDA=6.25
NC_035100.1	26031379	.	T	G	.	.	MAF_INRAE=5.263;MAF_USDA=6.25
NC_035100.1	26031381	.	C	T	.	.	MAF_USDA=5.932
NC_035100.1	26031441	.	G	T	.	.	MAF_INRAE=27.848;MAF_USDA=30.588
NC_035100.1	26031458	.	C	A	.	.	MAF_USDA=2.459
NC_035100.1	26031527	.	G	A	.	.	MAF_USDA=5.738
NC_035100.1	26031534	.	C	G	.	.	MAF_INRAE=5.0;MAF_USDA=20.588
NC_035100.1	26031540	.	G	A	.	.	MAF_USDA=2.459
NC_035100.1	26031558	.	T	A	.	.	MAF_USDA=2.459
NC_035100.1	26031607	.	A	T	.	.	MAF_USDA=7.059
NC_035100.1	26031616	.	T	A	.	.	MAF_INRAE=5.0;MAF_USDA=4.098
NC_035100.1	26031623	.	C	T	.	.	MAF_INRAE=30.833;MAF_USDA=4.706
NC_035100.1	26031638	.	T	C	.	.	MAF_USDA=7.377
NC_035100.1	26031645	.	T	A	.	.	MAF_USDA=5.738
NC_035100.1	26031700	.	C	T	.	.	MAF_INRAE=5.0;MAF_USDA=14.754
NC_035100.1	26031701	.	C	T	.	.	MAF_INRAE=23.418;MAF_USDA=12.941
NC_035100.1	26031728	.	C	A	.	.	MAF_INRAE=8.228;MAF_USDA=14.706
NC_035100.1	26031729	.	G	T	.	.	MAF_USDA=1.639
NC_035100.1	26031774	.	C	A	.	.	MAF_USDA=6.471
NC_035100.1	26031883	.	C	A	.	.	MAF_INRAE=5.0;MAF_USDA=18.852
NC_035100.1	26031926	.	A	C	.	.	MAF_USDA=14.583
NC_035100.1	26031929	.	T	G	.	.	MAF_INRAE=35.0;MAF_USDA=3.279
NC_035100.1	26031989	.	C	A	.	.	MAF_INRAE=18.333;MAF_USDA=10.119
NC_035100.1	26032060	.	T	A	.	.	MAF_USDA=5.0
NC_035100.1	26032146	.	C	T	.	.	MAF_INRAE=21.519;MAF_USDA=12.353
NC_035100.1	26032209	.	G	A	.	.	MAF_INRAE=5.0;MAF_USDA=4.098
NC_035100.1	26032230	.	A	G	.	.	MAF_USDA=4.918
NC_035100.1	26032313	.	T	C	.	.	MAF_USDA=4.167
NC_035100.1	26032318	.	C	G	.	.	MAF_INRAE=4.167
NC_035100.1	26032377	.	C	A	.	.	MAF_USDA=6.471
NC_035100.1	26032378	.	C	G	.	.	MAF_INRAE=22.785;MAF_USDA=21.765
NC_035100.1	26032411	.	C	G	.	.	MAF_USDA=8.197
NC_035100.1	26032412	.	C	T	.	.	MAF_USDA=9.016
NC_035100.1	26032490	.	T	C	.	.	MAF_INRAE=5.0
NC_035100.1	26032517	.	A	T	.	.	MAF_INRAE=21.053;MAF_USDA=29.167
NC_035100.1	26032569	.	G	T	.	.	MAF_INRAE=18.421;MAF_USDA=14.706
NC_035100.1	26032631	.	T	G	.	.	MAF_USDA=7.059
NC_035100.1	26032682	.	C	A	.	.	MAF_USDA=1.639
NC_035100.1	26033839	.	A	G	.	.	MAF_USDA=3.333
NC_035100.1	26033841	.	A	G	.	.	MAF_USDA=2.5
NC_035100.1	26034056	.	T	C	.	.	MAF_USDA=20.833
NC_035100.1	26034062	.	A	G	.	.	MAF_INRAE=8.861;MAF_USDA=27.108
NC_035100.1	26034131	.	A	C	.	.	MAF_INRAE=4.167;MAF_USDA=4.167
NC_035100.1	26035602	.	A	C	.	.	MAF_USDA=25.0
NC_035100.1	26035731	.	T	C	.	.	MAF_USDA=4.098
NC_035100.1	26035826	.	A	C	.	.	MAF_INRAE=34.177;MAF_USDA=41.176
NC_035100.1	26035904	.	G	A	.	.	MAF_INRAE=5.263;MAF_USDA=2.353
NC_035100.1	26035964	.	G	T	.	.	MAF_USDA=11.176
NC_035100.1	26036046	.	T	A	.	.	MAF_USDA=4.167
NC_035100.1	26036180	.	C	A	.	.	MAF_USDA=3.279
NC_035100.1	26036190	.	G	A	.	.	MAF_USDA=4.167
NC_035100.1	26036205	.	G	T	.	.	MAF_INRAE=5.833
NC_035100.1	26036411	.	T	C	.	.	MAF_INRAE=5.263
NC_035100.1	26036467	.	T	C	.	.	MAF_INRAE=41.139
NC_035100.1	26036494	.	T	A	.	.	MAF_INRAE=5.263;MAF_USDA=6.25
NC_035100.1	26036568	.	A	C	.	.	MAF_USDA=5.738
NC_035100.1	26036613	.	T	C	.	.	MAF_INRAE=35.0;MAF_USDA=14.754
NC_035100.1	26036659	.	AT	AA	.	.	MAF_USDA=16.667
NC_035100.1	26036660	.	T	A	.	.	MAF_INRAE=15.789
NC_035100.1	26036743	.	G	T	.	.	MAF_INRAE=34.177;MAF_USDA=28.824
NC_035100.1	26036757	.	C	G	.	.	MAF_INRAE=42.405;MAF_USDA=48.824
NC_035100.1	26036765	.	A	C	.	.	MAF_USDA=2.353
NC_035100.1	26037007	.	G	A	.	.	MAF_USDA=4.167
NC_035100.1	26037064	.	T	C	.	.	MAF_USDA=1.639
NC_035100.1	26037213	.	T	G	.	.	MAF_USDA=5.738
NC_035100.1	26037225	.	C	G	.	.	MAF_USDA=7.647
NC_035100.1	26037353	.	T	C	.	.	MAF_INRAE=5.263;MAF_USDA=4.167
NC_035100.1	26037457	.	T	C	.	.	MAF_INRAE=40.506;MAF_USDA=41.176
NC_035100.1	26037461	.	C	A	.	.	MAF_INRAE=5.0;MAF_USDA=5.738
NC_035100.1	26037463	.	C	A	.	.	MAF_USDA=4.918
NC_035100.1	26037566	.	C	T	.	.	MAF_INRAE=5.0;MAF_USDA=6.557
NC_035100.1	26037624	.	C	G	.	.	MAF_INRAE=6.329;MAF_USDA=4.098
NC_035100.1	26037639	.	T	A	.	.	MAF_USDA=5.738
NC_035100.1	26037690	.	G	A	.	.	MAF_USDA=1.639
NC_035100.1	26037704	.	G	T	.	.	MAF_INRAE=5.263;MAF_USDA=2.941
NC_035100.1	26037781	.	A	C	.	.	MAF_USDA=30.588
NC_035100.1	26037806	.	G	T	.	.	MAF_USDA=2.5
NC_035100.1	26038409	.	T	C	.	.	MAF_USDA=4.918
NC_035100.1	26038449	.	C	A	.	.	MAF_INRAE=5.0;MAF_USDA=2.459
NC_035100.1	26038576	.	C	T	.	.	MAF_USDA=8.235
NC_035100.1	26038682	.	A	C	.	.	MAF_INRAE=5.0;MAF_USDA=4.098
NC_035100.1	26038711	.	G	A	.	.	MAF_USDA=4.918
NC_035100.1	26038733	.	C	T	.	.	MAF_INRAE=29.167;MAF_USDA=7.647
NC_035100.1	26038929	.	G	A	.	.	MAF_USDA=1.639
NC_035100.1	26038935	.	TTGGGGCTAATCTTACT	TTGGGGCTAATCTTACC	.	.	MAF_USDA=14.583
NC_035100.1	26039098	.	A	C	.	.	MAF_USDA=8.824
NC_035100.1	26039110	.	C	T	.	.	MAF_INRAE=24.684;MAF_USDA=28.824
NC_035100.1	26039136	.	T	C	.	.	MAF_USDA=1.639
NC_035100.1	26039197	.	G	A	.	.	MAF_USDA=1.639
NC_035100.1	26039212	.	G	A	.	.	MAF_USDA=2.353
NC_035100.1	26039434	.	T	G	.	.	MAF_INRAE=22.785;MAF_USDA=13.529
NC_035100.1	26039463	.	C	G	.	.	MAF_USDA=2.459
NC_035100.1	26039483	.	G	A	.	.	MAF_USDA=7.647
NC_035100.1	26039530	.	G	A	.	.	MAF_INRAE=23.418;MAF_USDA=13.529
NC_035100.1	26039655	.	G	A	.	.	MAF_USDA=1.639
NC_035100.1	26039686	.	T	G	.	.	MAF_INRAE=32.278;MAF_USDA=40.0
NC_035100.1	26039775	.	T	G	.	.	MAF_INRAE=31.013;MAF_USDA=35.882
NC_035100.1	26039867	.	A	G	.	.	MAF_INRAE=30.38;MAF_USDA=30.0
NC_035100.1	26040096	.	A	T	.	.	MAF_USDA=1.639
NC_035100.1	26040132	.	T	A	.	.	MAF_INRAE=25.0
NC_035100.1	26040359	.	T	C	.	.	MAF_INRAE=5.0;MAF_USDA=4.098
NC_035100.1	26040372	.	A	C	.	.	MAF_INRAE=30.38;MAF_USDA=19.412
NC_035100.1	26040453	.	T	C	.	.	MAF_INRAE=30.38;MAF_USDA=30.588
NC_035100.1	26040534	.	T	G	.	.	MAF_INRAE=6.329;MAF_USDA=8.197
NC_035100.1	26040543	.	A	C	.	.	MAF_USDA=1.639
NC_035100.1	26040549	.	T	A	.	.	MAF_USDA=2.459
NC_035100.1	26040588	.	A	C	.	.	MAF_USDA=4.098
NC_035100.1	26040617	.	T	G	.	.	MAF_INRAE=24.051;MAF_USDA=23.529
NC_035100.1	26040634	.	G	A	.	.	MAF_INRAE=43.038;MAF_USDA=47.647
NC_035100.1	26040652	.	C	T	.	.	MAF_USDA=3.279
NC_035100.1	26040706	.	G	T	.	.	MAF_USDA=1.639
NC_035100.1	26040707	.	G	T	.	.	MAF_USDA=1.639
NC_035100.1	26040755	.	T	G	.	.	MAF_INRAE=6.329;MAF_USDA=9.836
NC_035100.1	26040782	.	G	C	.	.	MAF_INRAE=5.833;MAF_USDA=17.059
NC_035100.1	26040802	.	A	G	.	.	MAF_USDA=2.459
NC_035100.1	26040858	.	G	T	.	.	MAF_INRAE=5.263;MAF_USDA=4.118
NC_035100.1	26040882	.	C	T	.	.	MAF_USDA=4.918
NC_035100.1	26040888	.	A	C	.	.	MAF_USDA=4.098
NC_035100.1	26040913	.	G	T	.	.	MAF_USDA=5.738
NC_035100.1	26040915	.	T	A	.	.	MAF_INRAE=2.5;MAF_USDA=4.118
NC_035100.1	26040949	.	T	C	.	.	MAF_INRAE=35.443;MAF_USDA=47.059
NC_035100.1	26040966	.	C	T	.	.	MAF_INRAE=34.81;MAF_USDA=44.643
NC_035100.1	26040971	.	C	A	.	.	MAF_INRAE=24.051;MAF_USDA=13.69
NC_035100.1	26041150	.	T	G	.	.	MAF_USDA=1.639
NC_035100.1	26041187	.	T	G	.	.	MAF_INRAE=47.368;MAF_USDA=48.824
NC_035100.1	26041326	.	A	G	.	.	MAF_USDA=4.098
NC_035100.1	26041355	.	T	C	.	.	MAF_INRAE=42.105;MAF_USDA=38.824
NC_035100.1	26041361	.	C	T	.	.	MAF_INRAE=36.842;MAF_USDA=9.412
NC_035100.1	26041458	.	T	A	.	.	MAF_INRAE=29.114;MAF_USDA=33.333
NC_035100.1	26041522	.	C	A	.	.	MAF_INRAE=32.278;MAF_USDA=39.412
NC_035100.1	26041527	.	A	G	.	.	MAF_INRAE=4.167
NC_035100.1	26041565	.	T	A	.	.	MAF_USDA=3.279
NC_035100.1	26041587	.	C	A	.	.	MAF_USDA=3.279
NC_035100.1	26041597	.	C	A	.	.	MAF_INRAE=7.595;MAF_USDA=7.647
NC_035100.1	26041601	.	C	T	.	.	MAF_USDA=3.279
NC_035100.1	26041604	.	G	T	.	.	MAF_USDA=1.639
NC_035100.1	26041612	.	G	C	.	.	MAF_INRAE=5.263;MAF_USDA=6.25
NC_035100.1	26041668	.	G	T	.	.	MAF_USDA=2.459
NC_035100.1	26041850	.	T	G	.	.	MAF_INRAE=33.544;MAF_USDA=35.294
NC_035100.1	26041867	.	G	T	.	.	MAF_USDA=4.098
NC_035100.1	26041868	.	C	T	.	.	MAF_USDA=4.098
NC_035100.1	26041900	.	C	G	.	.	MAF_INRAE=4.43;MAF_USDA=4.706
NC_035100.1	26041990	.	C	T	.	.	MAF_USDA=4.098
NC_035100.1	26042022	.	T	C	.	.	MAF_INRAE=32.911;MAF_USDA=34.118
NC_035100.1	26042059	.	A	G	.	.	MAF_INRAE=32.278;MAF_USDA=33.529
NC_035100.1	26042125	.	A	G	.	.	MAF_USDA=4.098
NC_035100.1	26042130	.	C	T	.	.	MAF_USDA=7.059
NC_035100.1	26042132	.	G	A	.	.	MAF_USDA=4.098
NC_035100.1	26042150	.	C	A	.	.	MAF_USDA=10.656
NC_035100.1	26042243	.	A	C	.	.	MAF_INRAE=33.544;MAF_USDA=33.529
NC_035100.1	26042256	.	T	G	.	.	MAF_USDA=1.639
NC_035100.1	26042263	.	T	G	.	.	MAF_USDA=3.279
NC_035100.1	26042265	.	C	T	.	.	MAF_INRAE=4.43;MAF_USDA=5.294
NC_035100.1	26042382	.	T	A	.	.	MAF_USDA=9.836
NC_035100.1	26042484	.	T	C	.	.	MAF_USDA=2.459
NC_035100.1	26042490	.	A	C	.	.	MAF_INRAE=6.329;MAF_USDA=17.213
NC_035100.1	26042543	.	G	T	.	.	MAF_INRAE=33.544;MAF_USDA=34.118
NC_035100.1	26042570	.	T	C	.	.	MAF_USDA=2.459
NC_035100.1	26042600	.	G	T	.	.	MAF_INRAE=19.62;MAF_USDA=5.882
NC_035100.1	26042628	.	C	T	.	.	MAF_USDA=4.098
NC_035100.1	26042633	.	C	T	.	.	MAF_INRAE=34.81;MAF_USDA=22.353
NC_035100.1	26042647	.	T	G	.	.	MAF_INRAE=33.544;MAF_USDA=37.059
NC_035100.1	26042744	.	G	A	.	.	MAF_USDA=4.098
NC_035100.1	26043031	.	T	G	.	.	MAF_INRAE=31.667
NC_035100.1	26043058	.	G	A	.	.	MAF_INRAE=5.0;MAF_USDA=4.918
NC_035100.1	26043157	.	A	T	.	.	MAF_USDA=2.459
NC_035100.1	26043209	.	C	A	.	.	MAF_INRAE=35.443;MAF_USDA=32.738
NC_035100.1	26043272	.	G	A	.	.	MAF_INRAE=33.544;MAF_USDA=29.412
NC_035100.1	26043278	.	A	C	.	.	MAF_INRAE=34.81;MAF_USDA=33.529
NC_035100.1	26043305	.	C	T	.	.	MAF_USDA=2.459
NC_035100.1	26043319	.	A	C	.	.	MAF_INRAE=10.127;MAF_USDA=16.393
NC_035100.1	26043337	.	A	C	.	.	MAF_USDA=1.639
NC_035100.1	26043407	.	G	C	.	.	MAF_USDA=2.459
NC_035100.1	26043505	.	A	T	.	.	MAF_USDA=8.235
NC_035100.1	26043545	.	A	G	.	.	MAF_INRAE=47.368;MAF_USDA=33.529
NC_035100.1	26043548	.	G	A	.	.	MAF_USDA=29.412
NC_035100.1	26043565	.	A	T	.	.	MAF_INRAE=25.0
NC_035100.1	26043618	.	T	C	.	.	MAF_USDA=29.762
NC_035100.1	26043663	.	C	A	.	.	MAF_USDA=3.333
NC_035100.1	26043671	.	G	A	.	.	MAF_INRAE=5.263;MAF_USDA=8.333
NC_035100.1	26044322	.	T	A	.	.	MAF_USDA=1.667
NC_035100.1	26044430	.	T	A	.	.	MAF_USDA=8.235
NC_035100.1	26044436	.	T	A	.	.	MAF_INRAE=34.81;MAF_USDA=34.118
NC_035100.1	26044510	.	G	A	.	.	MAF_INRAE=35.0;MAF_USDA=7.377
NC_035100.1	26044520	.	G	C	.	.	MAF_USDA=1.639
NC_035100.1	26044533	.	A	T	.	.	MAF_INRAE=6.329;MAF_USDA=10.656
NC_035100.1	26044605	.	T	A	.	.	MAF_USDA=8.824
NC_035100.1	26044711	.	A	C	.	.	MAF_INRAE=5.263;MAF_USDA=4.706
NC_035100.1	26044713	.	A	C	.	.	MAF_USDA=4.706
NC_035100.1	26044724	.	C	T	.	.	MAF_USDA=1.639
NC_035100.1	26044730	.	C	T	.	.	MAF_INRAE=6.329;MAF_USDA=12.295
NC_035100.1	26044739	.	G	A	.	.	MAF_USDA=6.557
NC_035100.1	26044868	.	T	G	.	.	MAF_INRAE=7.595;MAF_USDA=11.905
NC_035100.1	26044894	.	T	C	.	.	MAF_USDA=2.459
NC_035100.1	26044949	.	G	T	.	.	MAF_INRAE=30.0;MAF_USDA=32.941
NC_035100.1	26044950	.	T	C	.	.	MAF_INRAE=6.329;MAF_USDA=9.016
NC_035100.1	26044984	.	G	A	.	.	MAF_INRAE=6.329;MAF_USDA=9.016
NC_035100.1	26045008	.	A	T	.	.	MAF_INRAE=5.263;MAF_USDA=6.25
NC_035100.1	26045009	.	A	T	.	.	MAF_USDA=6.25
NC_035100.1	26045040	.	T	C	.	.	MAF_INRAE=34.81;MAF_USDA=21.176
NC_035100.1	26045065	.	T	C	.	.	MAF_USDA=2.459
NC_035100.1	26045104	.	G	T	.	.	MAF_INRAE=4.43;MAF_USDA=5.294
NC_035100.1	26045139	.	A	C	.	.	MAF_USDA=17.059
NC_035100.1	26045157	.	C	A	.	.	MAF_USDA=4.098
NC_035100.1	26045174	.	C	A	.	.	MAF_USDA=4.098
NC_035100.1	26045176	.	T	G	.	.	MAF_USDA=4.098
NC_035100.1	26045197	.	T	G	.	.	MAF_INRAE=6.329;MAF_USDA=9.836
NC_035100.1	26045201	.	G	T	.	.	MAF_USDA=17.262
NC_035100.1	26045255	.	A	T	.	.	MAF_INRAE=24.167
NC_035100.1	26045256	.	T	C	.	.	MAF_INRAE=24.167
NC_035100.1	26045278	.	A	T	.	.	MAF_USDA=3.279
NC_035100.1	26045279	.	A	G	.	.	MAF_USDA=3.333
NC_035100.1	26045280	.	G	T	.	.	MAF_USDA=1.639
NC_035100.1	26045284	.	G	A	.	.	MAF_USDA=3.279
NC_035100.1	26045289	.	G	T	.	.	MAF_USDA=3.279
NC_035100.1	26045295	.	C	T	.	.	MAF_INRAE=29.747;MAF_USDA=4.762
NC_035100.1	26045296	.	C	T	.	.	MAF_INRAE=27.5;MAF_USDA=4.167
NC_035100.1	26045330	.	A	G	.	.	MAF_USDA=2.459
NC_035100.1	26045335	.	C	T	.	.	MAF_INRAE=26.582;MAF_USDA=2.459
NC_035100.1	26045336	.	A	C	.	.	MAF_INRAE=23.333;MAF_USDA=2.459
NC_035100.1	26045343	.	G	A	.	.	MAF_USDA=11.765
NC_035100.1	26045346	.	G	A	.	.	MAF_USDA=18.824
NC_035100.1	26045368	.	T	G	.	.	MAF_USDA=3.279
NC_035100.1	26045377	.	C	A	.	.	MAF_USDA=18.824
NC_035100.1	26045384	.	C	T	.	.	MAF_USDA=8.197
NC_035100.1	26045406	.	A	T	.	.	MAF_USDA=2.459
NC_035100.1	26045408	.	A	G	.	.	MAF_INRAE=26.667;MAF_USDA=2.941
NC_035100.1	26045415	.	C	T	.	.	MAF_INRAE=26.667;MAF_USDA=5.882
NC_035100.1	26045419	.	G	A	.	.	MAF_INRAE=26.667
NC_035100.1	26045427	.	T	C	.	.	MAF_INRAE=26.667
NC_035100.1	26045436	.	C	T	.	.	MAF_INRAE=26.667;MAF_USDA=12.5
NC_035100.1	26045445	.	A	G	.	.	MAF_USDA=4.118
NC_035100.1	26045459	.	A	T	.	.	MAF_INRAE=3.333
NC_035100.1	26045466	.	G	T	.	.	MAF_INRAE=2.5
NC_035100.1	26045482	.	A	T	.	.	MAF_INRAE=2.5;MAF_USDA=10.656
NC_035100.1	26045488	.	T	A	.	.	MAF_INRAE=2.5
NC_035100.1	26045557	.	C	A	.	.	MAF_INRAE=13.291
NC_035100.1	26045558	.	C	G	.	.	MAF_INRAE=12.5
NC_035100.1	26045568	.	A	G	.	.	MAF_INRAE=35.0;MAF_USDA=6.557
NC_035100.1	26045595	.	G	A	.	.	MAF_INRAE=6.962;MAF_USDA=11.475
NC_035100.1	26045652	.	C	A	.	.	MAF_USDA=2.459
NC_035100.1	26045659	.	G	A	.	.	MAF_USDA=20.0
NC_035100.1	26045729	.	G	A	.	.	MAF_USDA=19.412
NC_035100.1	26045793	.	C	T	.	.	MAF_USDA=1.639
NC_035100.1	26045843	.	G	A	.	.	MAF_INRAE=34.81;MAF_USDA=25.882
NC_035100.1	26045858	.	A	C	.	.	MAF_INRAE=41.139;MAF_USDA=31.765
NC_035100.1	26045899	.	A	G	.	.	MAF_USDA=4.098
NC_035100.1	26045983	.	T	C	.	.	MAF_USDA=19.412
NC_035100.1	26046036	.	A	T	.	.	MAF_INRAE=35.443;MAF_USDA=32.353
NC_035100.1	26046126	.	A	C	.	.	MAF_USDA=2.976
NC_035100.1	26046215	.	G	A	.	.	MAF_USDA=1.639
NC_035100.1	26046255	.	G	C	.	.	MAF_INRAE=34.81;MAF_USDA=33.529
NC_035100.1	26046284	.	T	G	.	.	MAF_INRAE=34.177;MAF_USDA=32.353
NC_035100.1	26046325	.	G	A	.	.	MAF_USDA=1.639
NC_035100.1	26046328	.	G	A	.	.	MAF_INRAE=30.38;MAF_USDA=42.353
NC_035100.1	26046360	.	G	A	.	.	MAF_USDA=2.459
NC_035100.1	26046525	.	C	G	.	.	MAF_INRAE=34.177;MAF_USDA=33.529
NC_035100.1	26046566	.	T	C	.	.	MAF_INRAE=34.177;MAF_USDA=34.118
NC_035100.1	26046580	.	C	T	.	.	MAF_INRAE=5.0;MAF_USDA=1.639
NC_035100.1	26046652	.	A	G	.	.	MAF_USDA=2.459
NC_035100.1	26046677	.	G	A	.	.	MAF_INRAE=34.81;MAF_USDA=34.118
NC_035100.1	26046688	.	G	A	.	.	MAF_INRAE=34.177;MAF_USDA=22.941
NC_035100.1	26046708	.	A	C	.	.	MAF_INRAE=34.177
NC_035100.1	26046714	.	C	A	.	.	MAF_INRAE=6.329
NC_035100.1	26046783	.	G	T	.	.	MAF_USDA=2.459
NC_035100.1	26046798	.	A	T	.	.	MAF_USDA=1.639
NC_035100.1	26046891	.	G	A	.	.	MAF_USDA=2.459
NC_035100.1	26046909	.	G	T	.	.	MAF_USDA=2.459
NC_035100.1	26046946	.	A	G	.	.	MAF_INRAE=32.911;MAF_USDA=36.31
NC_035100.1	26047057	.	G	A	.	.	MAF_USDA=1.639
NC_035100.1	26047108	.	G	T	.	.	MAF_INRAE=34.177;MAF_USDA=34.706
NC_035100.1	26047156	.	C	G	.	.	MAF_INRAE=32.278;MAF_USDA=31.176
NC_035100.1	26047211	.	T	C	.	.	MAF_USDA=3.279
NC_035100.1	26047229	.	C	A	.	.	MAF_INRAE=6.329;MAF_USDA=4.098
NC_035100.1	26047273	.	C	A	.	.	MAF_USDA=1.639
NC_035100.1	26047367	.	C	G	.	.	MAF_USDA=1.639
NC_035100.1	26047445	.	A	G	.	.	MAF_INRAE=34.81;MAF_USDA=35.294
NC_035100.1	26047475	.	C	T	.	.	MAF_INRAE=34.81;MAF_USDA=34.706
NC_035100.1	26047486	.	T	A	.	.	MAF_USDA=2.459
NC_035100.1	26047487	.	GTTG	GTTT	.	.	MAF_USDA=47.826
NC_035100.1	26047490	.	G	T	.	.	MAF_INRAE=30.38
NC_035100.1	26047591	.	G	C	.	.	MAF_INRAE=34.81;MAF_USDA=34.426
NC_035100.1	26047833	.	G	A	.	.	MAF_USDA=1.639
NC_035100.1	26047858	.	A	T	.	.	MAF_INRAE=5.0;MAF_USDA=4.098
NC_035100.1	26047971	.	T	A	.	.	MAF_USDA=3.279
NC_035100.1	26048089	.	G	C	.	.	MAF_INRAE=5.263;MAF_USDA=4.167
NC_035100.1	26048204	.	T	G	.	.	MAF_USDA=4.098
NC_035100.1	26048228	.	C	T	.	.	MAF_USDA=8.235
NC_035100.1	26048386	.	A	G	.	.	MAF_INRAE=30.38;MAF_USDA=25.294
NC_035100.1	26048474	.	T	C	.	.	MAF_INRAE=34.81;MAF_USDA=22.941
NC_035100.1	26048534	.	C	T	.	.	MAF_INRAE=31.646;MAF_USDA=24.118
NC_035100.1	26048618	.	C	A	.	.	MAF_INRAE=34.177;MAF_USDA=26.471
NC_035100.1	26048689	.	A	C	.	.	MAF_INRAE=34.167;MAF_USDA=6.557
NC_035100.1	26048722	.	A	G	.	.	MAF_INRAE=34.177;MAF_USDA=23.529
NC_035100.1	26048810	.	T	A	.	.	MAF_INRAE=33.544;MAF_USDA=23.529
NC_035100.1	26048816	.	A	G	.	.	MAF_USDA=4.098
NC_035100.1	26048970	.	A	G	.	.	MAF_USDA=20.0
NC_035100.1	26049020	.	A	T	.	.	MAF_INRAE=6.329;MAF_USDA=12.295
NC_035100.1	26049133	.	G	A	.	.	MAF_USDA=4.098
NC_035100.1	26049217	.	C	T	.	.	MAF_INRAE=35.443;MAF_USDA=17.857
NC_035100.1	26049283	.	A	G	.	.	MAF_USDA=3.279
NC_035100.1	26049334	.	C	T	.	.	MAF_INRAE=31.646;MAF_USDA=6.627
NC_035100.1	26049409	.	G	A	.	.	MAF_USDA=3.279
NC_035100.1	26049427	.	G	A	.	.	MAF_INRAE=6.329;MAF_USDA=10.656
NC_035100.1	26049451	.	C	A	.	.	MAF_INRAE=34.81;MAF_USDA=24.118
NC_035100.1	26049461	.	G	A	.	.	MAF_USDA=8.235
NC_035100.1	26049559	.	C	G	.	.	MAF_USDA=3.279
NC_035100.1	26049571	.	C	T	.	.	MAF_USDA=2.459
NC_035100.1	26049600	.	C	G	.	.	MAF_USDA=2.459
NC_035100.1	26049625	.	C	A	.	.	MAF_INRAE=24.051;MAF_USDA=14.118
NC_035100.1	26049644	.	C	G	.	.	MAF_INRAE=6.329;MAF_USDA=9.836
NC_035100.1	26049645	.	T	C	.	.	MAF_USDA=1.639
NC_035100.1	26049685	.	C	T	.	.	MAF_USDA=1.639
NC_035100.1	26049724	.	C	T	.	.	MAF_USDA=6.557
NC_035100.1	26049792	.	T	A	.	.	MAF_USDA=3.279
NC_035100.1	26049797	.	C	T	.	.	MAF_USDA=2.459
NC_035100.1	26049852	.	C	A	.	.	MAF_USDA=5.738
NC_035100.1	26049932	.	A	G	.	.	MAF_USDA=11.765
NC_035100.1	26049965	.	A	G	.	.	MAF_INRAE=34.177;MAF_USDA=24.706
NC_035100.1	26050045	.	T	G	.	.	MAF_USDA=2.083
NC_035100.1	26050145	.	T	C	.	.	MAF_USDA=1.639
NC_035100.1	26050294	.	C	T	.	.	MAF_USDA=16.667
NC_035100.1	26050866	.	T	G	.	.	MAF_INRAE=10.526;MAF_USDA=3.279
NC_035100.1	26050962	.	G	C	.	.	MAF_INRAE=3.333
NC_035100.1	26050965	.	A	G	.	.	MAF_INRAE=3.333
NC_035100.1	26050968	.	A	C	.	.	MAF_INRAE=3.333
NC_035100.1	26051135	.	A	T	.	.	MAF_INRAE=32.278;MAF_USDA=24.118
NC_035100.1	26051211	.	T	A	.	.	MAF_INRAE=26.667
NC_035100.1	26051217	.	G	A	.	.	MAF_INRAE=30.833
NC_035100.1	26051249	.	C	T	.	.	MAF_INRAE=37.5
NC_035100.1	26051304	.	G	A	.	.	MAF_USDA=2.459
NC_035100.1	26051357	.	T	A	.	.	MAF_INRAE=30.0
NC_035100.1	26051448	.	A	G	.	.	MAF_INRAE=5.833
NC_035100.1	26051762	.	T	A	.	.	MAF_USDA=2.083
NC_035100.1	26056890	.	G	T	.	.	MAF_INRAE=10.526;MAF_USDA=9.836
NC_035100.1	26056917	.	A	G	.	.	MAF_USDA=2.459
NC_035100.1	26056925	.	G	A	.	.	MAF_USDA=24.118
NC_035100.1	26057051	.	C	T	.	.	MAF_USDA=2.459
NC_035100.1	26057061	.	A	T	.	.	MAF_INRAE=2.5
NC_035100.1	26057161	.	C	T	.	.	MAF_INRAE=6.962
NC_035100.1	26057193	.	C	A	.	.	MAF_INRAE=6.329
NC_035100.1	26057286	.	T	A	.	.	MAF_USDA=16.471
NC_035100.1	26057337	.	G	A	.	.	MAF_INRAE=24.051;MAF_USDA=13.529
NC_035100.1	26057404	.	A	G	.	.	MAF_INRAE=24.051;MAF_USDA=12.941
NC_035100.1	26057430	.	A	G	.	.	MAF_INRAE=34.81;MAF_USDA=27.647
NC_035100.1	26057445	.	C	T	.	.	MAF_INRAE=33.544;MAF_USDA=8.824
NC_035100.1	26057535	.	C	T	.	.	MAF_USDA=2.459
NC_035100.1	26057537	.	A	C	.	.	MAF_USDA=12.295
NC_035100.1	26057564	.	C	A	.	.	MAF_INRAE=10.833
NC_035100.1	26057627	.	C	T	.	.	MAF_USDA=3.333
NC_035100.1	26057795	.	C	T	.	.	MAF_USDA=13.934
NC_035100.1	26057803	.	G	A	.	.	MAF_USDA=1.639
NC_035100.1	26057830	.	C	T	.	.	MAF_USDA=27.059
NC_035100.1	26057857	.	G	C	.	.	MAF_USDA=4.167
NC_035100.1	26057886	.	A	C	.	.	MAF_USDA=4.918
NC_035100.1	26057926	.	A	C	.	.	MAF_USDA=41.667
NC_035100.1	26057932	.	C	T	.	.	MAF_USDA=10.417
NC_035100.1	26057937	.	A	C	.	.	MAF_USDA=15.574
NC_035100.1	26057959	.	G	C	.	.	MAF_INRAE=36.842;MAF_USDA=4.118
NC_035100.1	26057994	.	A	T	.	.	MAF_USDA=16.393
NC_035100.1	26058045	.	T	C	.	.	MAF_USDA=2.459
NC_035100.1	26058121	.	G	A	.	.	MAF_USDA=1.639
NC_035100.1	26058126	.	G	A	.	.	MAF_INRAE=33.544;MAF_USDA=20.588
NC_035100.1	26058222	.	G	A	.	.	MAF_USDA=2.459
NC_035100.1	26058301	.	G	A	.	.	MAF_INRAE=21.053;MAF_USDA=22.353
NC_035100.1	26058312	.	C	T	.	.	MAF_USDA=22.353
NC_035100.1	26058321	.	G	A	.	.	MAF_USDA=37.5
NC_035100.1	26062506	.	T	C	.	.	MAF_USDA=19.565
NC_035100.1	26062509	.	A	G	.	.	MAF_USDA=41.667
NC_035100.1	26062521	.	T	C	.	.	MAF_USDA=47.917
NC_035100.1	26062673	.	G	C	.	.	MAF_USDA=18.824
NC_035100.1	26062702	.	C	A	.	.	MAF_INRAE=21.053;MAF_USDA=20.588
NC_035100.1	26062706	.	G	C	.	.	MAF_USDA=4.167
NC_035100.1	26062751	.	C	A	.	.	MAF_INRAE=21.053;MAF_USDA=20.588
NC_035100.1	26062756	.	C	A	.	.	MAF_INRAE=21.053;MAF_USDA=9.412
NC_035100.1	26062972	.	C	T	.	.	MAF_INRAE=5.0
NC_035100.1	26063093	.	T	C	.	.	MAF_INRAE=5.0
NC_035100.1	26063162	.	C	A	.	.	MAF_INRAE=34.177;MAF_USDA=21.176
NC_035100.1	26063163	.	G	A	.	.	MAF_USDA=8.824
NC_035100.1	26063177	.	A	G	.	.	MAF_USDA=8.235
NC_035100.1	26063205	.	C	T	.	.	MAF_USDA=3.279
NC_035100.1	26063214	.	G	A	.	.	MAF_USDA=4.098
NC_035100.1	26063229	.	G	A	.	.	MAF_USDA=1.639
NC_035100.1	26063289	.	G	A	.	.	MAF_USDA=2.459
NC_035100.1	26063327	.	C	T	.	.	MAF_USDA=1.639
NC_035100.1	26063441	.	G	T	.	.	MAF_USDA=2.459
NC_035100.1	26063517	.	T	G	.	.	MAF_USDA=3.279
NC_035100.1	26063539	.	C	T	.	.	MAF_USDA=3.279
NC_035100.1	26063585	.	A	G	.	.	MAF_INRAE=34.177;MAF_USDA=21.429
NC_035100.1	26063605	.	C	A	.	.	MAF_INRAE=19.62;MAF_USDA=8.333
NC_035100.1	26063654	.	C	T	.	.	MAF_USDA=1.639
NC_035100.1	26063658	.	C	T	.	.	MAF_USDA=4.098
NC_035100.1	26063682	.	G	A	.	.	MAF_USDA=8.235
NC_035100.1	26063748	.	T	C	.	.	MAF_INRAE=6.329;MAF_USDA=8.197
NC_035100.1	26063820	.	A	C	.	.	MAF_INRAE=4.43;MAF_USDA=4.918
NC_035100.1	26063923	.	C	T	.	.	MAF_USDA=1.639
NC_035100.1	26063962	.	C	G	.	.	MAF_USDA=1.639
NC_035100.1	26063963	.	C	T	.	.	MAF_USDA=4.918
NC_035100.1	26063979	.	A	T	.	.	MAF_USDA=1.639
NC_035100.1	26064038	.	C	T	.	.	MAF_USDA=4.098
NC_035100.1	26064061	.	C	A	.	.	MAF_INRAE=34.81;MAF_USDA=21.176
NC_035100.1	26064080	.	A	T	.	.	MAF_INRAE=5.263;MAF_USDA=6.25
NC_035100.1	26064112	.	G	C	.	.	MAF_INRAE=34.81;MAF_USDA=40.0
NC_035100.1	26064116	.	T	A	.	.	MAF_INRAE=30.833;MAF_USDA=39.412
NC_035100.1	26064159	.	G	A	.	.	MAF_INRAE=32.278;MAF_USDA=38.235
NC_035100.1	26064179	.	T	C	.	.	MAF_INRAE=33.544;MAF_USDA=39.412
NC_035100.1	26064186	.	C	T	.	.	MAF_INRAE=34.177;MAF_USDA=21.765
NC_035100.1	26064206	.	T	G	.	.	MAF_USDA=13.115
NC_035100.1	26064208	.	G	T	.	.	MAF_USDA=2.459
NC_035100.1	26064222	.	C	G	.	.	MAF_USDA=4.098
NC_035100.1	26064333	.	G	C	.	.	MAF_INRAE=29.747;MAF_USDA=27.083
NC_035100.1	26064413	.	G	A	.	.	MAF_INRAE=4.43;MAF_USDA=6.25
NC_035100.1	26064460	.	T	A	.	.	MAF_USDA=1.639
NC_035100.1	26064478	.	T	C	.	.	MAF_USDA=1.639
NC_035100.1	26064521	.	A	G	.	.	MAF_USDA=2.083
NC_035100.1	26064533	.	G	T	.	.	MAF_USDA=1.639
NC_035100.1	26064539	.	A	G	.	.	MAF_INRAE=30.38;MAF_USDA=24.118
NC_035100.1	26064549	.	T	A	.	.	MAF_USDA=5.738
NC_035100.1	26064650	.	A	T	.	.	MAF_USDA=1.639
NC_035100.1	26064672	.	G	A	.	.	MAF_INRAE=33.544;MAF_USDA=37.5
NC_035100.1	26064779	.	G	T	.	.	MAF_USDA=4.167
NC_035100.1	26064792	.	T	A	.	.	MAF_INRAE=6.329;MAF_USDA=4.918
NC_035100.1	26064821	.	C	T	.	.	MAF_INRAE=31.013;MAF_USDA=19.412
NC_035100.1	26064898	.	G	T	.	.	MAF_INRAE=5.263;MAF_USDA=4.167
NC_035100.1	26065072	.	G	A	.	.	MAF_USDA=4.098
NC_035100.1	26065097	.	G	C	.	.	MAF_USDA=1.667
NC_035100.1	26065126	.	G	T	.	.	MAF_USDA=7.229
NC_035100.1	26065184	.	G	A	.	.	MAF_USDA=1.724
NC_035100.1	26065246	.	A	G	.	.	MAF_USDA=39.634
NC_035100.1	26065263	.	C	T	.	.	MAF_INRAE=22.785;MAF_USDA=38.69
NC_035100.1	26065270	.	G	A	.	.	MAF_INRAE=7.595;MAF_USDA=7.5
NC_035100.1	26065326	.	A	T	.	.	MAF_USDA=34.524
NC_035100.1	26065344	.	C	T	.	.	MAF_USDA=3.279
NC_035100.1	26065345	.	G	A	.	.	MAF_USDA=3.279
NC_035100.1	26066022	.	G	A	.	.	MAF_USDA=8.333
NC_035100.1	26066075	.	C	T	.	.	MAF_INRAE=38.333;MAF_USDA=17.857
NC_035100.1	26066091	.	C	T	.	.	MAF_USDA=4.167
NC_035100.1	26066109	.	G	C	.	.	MAF_USDA=18.75
NC_035100.1	26066113	.	A	G	.	.	MAF_USDA=12.5
NC_035100.1	26066136	.	G	A	.	.	MAF_INRAE=39.167;MAF_USDA=20.833
NC_035100.1	26066144	.	C	A	.	.	MAF_USDA=1.639
NC_035100.1	26066193	.	C	T	.	.	MAF_USDA=1.667
NC_035100.1	26066216	.	G	T	.	.	MAF_INRAE=5.0;MAF_USDA=8.333
NC_035100.1	26066256	.	C	T	.	.	MAF_USDA=16.667
NC_035100.1	26066264	.	G	T	.	.	MAF_INRAE=5.0;MAF_USDA=7.5
NC_035100.1	26066345	.	C	T	.	.	MAF_INRAE=30.0;MAF_USDA=35.417
NC_035100.1	26066365	.	T	C	.	.	MAF_USDA=2.5
NC_035100.1	26066404	.	G	C	.	.	MAF_INRAE=25.0;MAF_USDA=29.167
NC_035100.1	26066406	.	T	A	.	.	MAF_INRAE=25.0
NC_035100.1	26066421	.	T	C	.	.	MAF_USDA=2.083
NC_035100.1	26066426	.	CCGGCGGC	CCGGCGGT	.	.	MAF_USDA=35.417
NC_035100.1	26066433	.	C	T	.	.	MAF_INRAE=30.833
NC_035100.1	26066485	.	G	A	.	.	MAF_INRAE=3.333;MAF_USDA=18.75
NC_035100.1	26066512	.	A	G	.	.	MAF_INRAE=31.667;MAF_USDA=34.706
NC_035100.1	26066527	.	G	C	.	.	MAF_USDA=4.167
NC_035100.1	26066560	.	C	T	.	.	MAF_USDA=4.918
NC_035100.1	26066639	.	G	A	.	.	MAF_INRAE=5.833;MAF_USDA=8.475
NC_035100.1	26066647	.	G	A	.	.	MAF_USDA=9.322
NC_035100.1	26066670	.	C	G	.	.	MAF_USDA=3.279
NC_035100.1	26066685	.	A	G	.	.	MAF_USDA=7.377
NC_035100.1	26066734	.	G	A	.	.	MAF_USDA=5.0
NC_035100.1	26066761	.	C	T	.	.	MAF_USDA=13.115
NC_035100.1	26066841	.	C	T	.	.	MAF_USDA=9.016
NC_035100.1	26066850	.	T	A	.	.	MAF_USDA=9.016
NC_035100.1	26066859	.	A	T	.	.	MAF_USDA=7.5
NC_035100.1	26066893	.	T	A	.	.	MAF_USDA=7.5
NC_035100.1	26066945	.	G	A	.	.	MAF_USDA=1.639
NC_035100.1	26067003	.	G	A	.	.	MAF_USDA=1.639
NC_035100.1	26067064	.	C	T	.	.	MAF_USDA=2.083
NC_035100.1	26067072	.	T	C	.	.	MAF_USDA=18.75
NC_035100.1	26067276	.	A	G	.	.	MAF_USDA=37.5
NC_035100.1	26072228	.	A	T	.	.	MAF_USDA=3.333
NC_035100.1	26072229	.	G	T	.	.	MAF_USDA=3.279
NC_035100.1	26072253	.	T	C	.	.	MAF_USDA=4.098
NC_035100.1	26072276	.	C	A	.	.	MAF_USDA=6.667
NC_035100.1	26072287	.	A	C	.	.	MAF_USDA=3.279
NC_035100.1	26072300	.	T	C	.	.	MAF_USDA=2.459
NC_035100.1	26072371	.	A	G	.	.	MAF_USDA=14.754
NC_035100.1	26072390	.	G	A	.	.	MAF_INRAE=31.013;MAF_USDA=24.706
NC_035100.1	26072398	.	C	T	.	.	MAF_USDA=2.459
NC_035100.1	26072409	.	C	A	.	.	MAF_INRAE=6.329;MAF_USDA=4.098
NC_035100.1	26072448	.	A	G	.	.	MAF_USDA=1.639
NC_035100.1	26072495	.	A	C	.	.	MAF_USDA=17.213
NC_035100.1	26072498	.	T	G	.	.	MAF_INRAE=37.975;MAF_USDA=46.471
NC_035100.1	26072501	.	T	G	.	.	MAF_USDA=10.656
NC_035100.1	26072506	.	T	C	.	.	MAF_USDA=5.738
NC_035100.1	26072601	.	T	A	.	.	MAF_USDA=1.639
NC_035100.1	26072609	.	G	C	.	.	MAF_USDA=1.639
NC_035100.1	26072635	.	G	C	.	.	MAF_USDA=1.639
NC_035100.1	26072735	.	G	A	.	.	MAF_INRAE=29.114;MAF_USDA=19.412
NC_035100.1	26072755	.	G	A	.	.	MAF_USDA=1.639
NC_035100.1	26072756	.	A	G	.	.	MAF_USDA=1.639
NC_035100.1	26072854	.	A	G	.	.	MAF_INRAE=29.747;MAF_USDA=40.0
NC_035100.1	26073057	.	A	T	.	.	MAF_INRAE=35.443;MAF_USDA=22.941
NC_035100.1	26073058	.	G	A	.	.	MAF_USDA=1.639
NC_035100.1	26073103	.	G	A	.	.	MAF_USDA=12.295
NC_035100.1	26073104	.	A	G	.	.	MAF_USDA=13.115
NC_035100.1	26073140	.	C	G	.	.	MAF_INRAE=37.975;MAF_USDA=50.0
NC_035100.1	26073327	.	G	A	.	.	MAF_USDA=15.574
NC_035100.1	26073451	.	C	G	.	.	MAF_USDA=12.295
NC_035100.1	26073455	.	T	G	.	.	MAF_INRAE=6.962;MAF_USDA=8.824
NC_035100.1	26073457	.	T	G	.	.	MAF_INRAE=5.833;MAF_USDA=8.824
NC_035100.1	26073517	.	G	A	.	.	MAF_INRAE=6.962;MAF_USDA=9.412
NC_035100.1	26073525	.	T	C	.	.	MAF_USDA=6.471
NC_035100.1	26073537	.	G	A	.	.	MAF_USDA=2.459
NC_035100.1	26073574	.	T	C	.	.	MAF_INRAE=34.167;MAF_USDA=5.738
NC_035100.1	26073588	.	C	T	.	.	MAF_USDA=3.279
NC_035100.1	26073686	.	A	C	.	.	MAF_INRAE=29.114;MAF_USDA=9.524
NC_035100.1	26073688	.	T	A	.	.	MAF_INRAE=20.833;MAF_USDA=5.952
NC_035100.1	26073691	.	A	T	.	.	MAF_USDA=7.143
NC_035100.1	26073712	.	C	T	.	.	MAF_USDA=10.0
NC_035100.1	26073732	.	T	G	.	.	MAF_INRAE=5.263;MAF_USDA=6.471
NC_035100.1	26073815	.	C	T	.	.	MAF_INRAE=19.62;MAF_USDA=5.882
NC_035100.1	26073886	.	A	T	.	.	MAF_USDA=2.353
NC_035100.1	26073973	.	T	C	.	.	MAF_INRAE=34.81;MAF_USDA=2.083
NC_035100.1	26074053	.	C	T	.	.	MAF_USDA=11.475
NC_035100.1	26074076	.	G	A	.	.	MAF_USDA=2.083
NC_035100.1	26075112	.	G	T	.	.	MAF_USDA=4.098
NC_035100.1	26075135	.	G	T	.	.	MAF_USDA=5.882
NC_035100.1	26075198	.	A	G	.	.	MAF_INRAE=5.263;MAF_USDA=6.25
NC_035100.1	26075201	.	A	T	.	.	MAF_USDA=6.25
NC_035100.1	26075229	.	A	C	.	.	MAF_INRAE=36.842;MAF_USDA=4.706
NC_035100.1	26075266	.	G	A	.	.	MAF_INRAE=34.81;MAF_USDA=31.176
NC_035100.1	26075282	.	G	A	.	.	MAF_INRAE=5.263;MAF_USDA=6.548
NC_035100.1	26075307	.	A	G	.	.	MAF_USDA=1.667
NC_035100.1	26075321	.	G	A	.	.	MAF_INRAE=32.278;MAF_USDA=4.762
NC_035100.1	26075332	.	A	G	.	.	MAF_USDA=7.143
NC_035100.1	26075349	.	G	T	.	.	MAF_INRAE=29.747;MAF_USDA=19.048
NC_035100.1	26075350	.	T	A	.	.	MAF_INRAE=24.167;MAF_USDA=13.69
NC_035100.1	26075407	.	C	A	.	.	MAF_USDA=1.667
NC_035100.1	26075426	.	T	A	.	.	MAF_INRAE=5.263;MAF_USDA=17.262
NC_035100.1	26075427	.	T	A	.	.	MAF_USDA=17.262
NC_035100.1	26075428	.	T	A	.	.	MAF_USDA=35.417
NC_035100.1	26075429	.	A	T	.	.	MAF_INRAE=6.667;MAF_USDA=4.762
NC_035100.1	26075434	.	T	G	.	.	MAF_INRAE=5.263;MAF_USDA=8.929
NC_035100.1	26075471	.	C	A	.	.	MAF_INRAE=5.263;MAF_USDA=8.333
NC_035100.1	26075518	.	C	T	.	.	MAF_USDA=7.059
NC_035100.1	26075601	.	A	G	.	.	MAF_INRAE=10.0;MAF_USDA=13.115
NC_035100.1	26075605	.	T	G	.	.	MAF_INRAE=11.667;MAF_USDA=16.471
NC_035100.1	26075610	.	G	A	.	.	MAF_INRAE=12.5;MAF_USDA=18.235
NC_035100.1	26075615	.	A	T	.	.	MAF_INRAE=12.5;MAF_USDA=17.647
NC_035100.1	26075626	.	A	G	.	.	MAF_INRAE=13.333;MAF_USDA=18.235
NC_035100.1	26075627	.	A	T	.	.	MAF_INRAE=13.333;MAF_USDA=18.75
NC_035100.1	26075635	.	C	A	.	.	MAF_INRAE=2.632;MAF_USDA=6.25
NC_035100.1	26075644	.	C	A	.	.	MAF_INRAE=15.833;MAF_USDA=18.75
NC_035100.1	26075696	.	G	A	.	.	MAF_INRAE=8.333
NC_035100.1	26075733	.	C	A	.	.	MAF_USDA=1.639
NC_035100.1	26075740	.	C	T	.	.	MAF_USDA=1.639
NC_035100.1	26075746	.	A	G	.	.	MAF_INRAE=1.667;MAF_USDA=14.118
NC_035100.1	26075747	.	T	C	.	.	MAF_INRAE=1.667;MAF_USDA=12.941
NC_035100.1	26075757	.	T	C	.	.	MAF_USDA=2.083
NC_035100.1	26075763	.	A	G	.	.	MAF_USDA=14.754
NC_035100.1	26075784	.	G	A	.	.	MAF_USDA=2.459
NC_035100.1	26075814	.	T	G	.	.	MAF_USDA=5.738
NC_035100.1	26075857	.	G	T	.	.	MAF_INRAE=1.667;MAF_USDA=14.583
NC_035100.1	26075859	.	A	G	.	.	MAF_INRAE=1.667
NC_035100.1	26075880	.	T	A	.	.	MAF_USDA=7.377
NC_035100.1	26075887	.	T	C	.	.	MAF_INRAE=1.667
NC_035100.1	26075911	.	C	T	.	.	MAF_USDA=16.667
NC_035100.1	26075939	.	C	A	.	.	MAF_USDA=7.377
NC_035100.1	26076037	.	T	G	.	.	MAF_USDA=12.295
NC_035100.1	26076051	.	A	T	.	.	MAF_USDA=14.754
NC_035100.1	26076060	.	T	A	.	.	MAF_USDA=2.459
NC_035100.1	26076061	.	A	G	.	.	MAF_USDA=2.459
NC_035100.1	26076111	.	C	A	.	.	MAF_INRAE=24.167;MAF_USDA=27.083
NC_035100.1	26076112	.	T	A	.	.	MAF_INRAE=24.167;MAF_USDA=27.083
NC_035100.1	26076118	.	A	G	.	.	MAF_USDA=2.459
NC_035100.1	26076121	.	A	T	.	.	MAF_INRAE=31.667;MAF_USDA=17.647
NC_035100.1	26076139	.	T	G	.	.	MAF_INRAE=30.833;MAF_USDA=17.647
NC_035100.1	26076144	.	C	A	.	.	MAF_INRAE=29.167;MAF_USDA=32.941
NC_035100.1	26076150	.	A	C	.	.	MAF_USDA=3.279
NC_035100.1	26076223	.	G	A	.	.	MAF_INRAE=6.329;MAF_USDA=4.918
NC_035100.1	26076247	.	C	T	.	.	MAF_USDA=9.016
NC_035100.1	26076262	.	C	T	.	.	MAF_USDA=13.934
NC_035100.1	26076308	.	T	A	.	.	MAF_USDA=3.279
NC_035100.1	26076320	.	A	C	.	.	MAF_INRAE=5.263;MAF_USDA=16.667
NC_035100.1	26076373	.	G	T	.	.	MAF_USDA=3.279
NC_035100.1	26076417	.	C	T	.	.	MAF_INRAE=4.43;MAF_USDA=5.294
NC_035100.1	26076589	.	T	G	.	.	MAF_USDA=6.557
NC_035100.1	26076692	.	A	G	.	.	MAF_USDA=7.059
NC_035100.1	26076773	.	C	G	.	.	MAF_INRAE=35.443;MAF_USDA=33.529
NC_035100.1	26076785	.	T	C	.	.	MAF_USDA=4.098
NC_035100.1	26076887	.	C	T	.	.	MAF_INRAE=23.418;MAF_USDA=13.529
NC_035100.1	26076905	.	T	G	.	.	MAF_USDA=1.639
NC_035100.1	26076936	.	A	T	.	.	MAF_USDA=4.918
NC_035100.1	26076937	.	A	T	.	.	MAF_USDA=4.918
NC_035100.1	26076938	.	A	T	.	.	MAF_USDA=4.918
NC_035100.1	26076962	.	A	C	.	.	MAF_INRAE=34.177;MAF_USDA=17.647
NC_035100.1	26076995	.	C	T	.	.	MAF_INRAE=34.177;MAF_USDA=17.647
NC_035100.1	26076999	.	T	A	.	.	MAF_INRAE=2.5
NC_035100.1	26077046	.	A	C	.	.	MAF_INRAE=33.544;MAF_USDA=16.471
NC_035100.1	26077127	.	T	G	.	.	MAF_USDA=1.639
NC_035100.1	26077191	.	C	A	.	.	MAF_USDA=1.639
NC_035100.1	26077284	.	C	T	.	.	MAF_USDA=9.836
NC_035100.1	26077324	.	G	T	.	.	MAF_USDA=1.639
NC_035100.1	26077347	.	T	C	.	.	MAF_USDA=2.459
NC_035100.1	26077519	.	A	C	.	.	MAF_USDA=8.197
NC_035100.1	26077570	.	C	A	.	.	MAF_USDA=1.639
NC_035100.1	26077576	.	C	A	.	.	MAF_USDA=3.279
NC_035100.1	26077620	.	G	A	.	.	MAF_INRAE=5.263;MAF_USDA=23.81
NC_035100.1	26077641	.	A	G	.	.	MAF_USDA=19.048
NC_035100.1	26077649	.	C	T	.	.	MAF_USDA=3.333
NC_035100.1	26077683	.	A	G	.	.	MAF_USDA=2.5
NC_035100.1	26077839	.	A	G	.	.	MAF_INRAE=2.5
NC_035100.1	26077840	.	C	A	.	.	MAF_INRAE=2.5
NC_035100.1	26077861	.	G	A	.	.	MAF_INRAE=6.329;MAF_USDA=5.738
NC_035100.1	26077895	.	G	A	.	.	MAF_INRAE=6.329;MAF_USDA=4.098
NC_035100.1	26077922	.	T	C	.	.	MAF_USDA=1.639
NC_035100.1	26078077	.	A	C	.	.	MAF_INRAE=7.595;MAF_USDA=7.059
NC_035100.1	26078087	.	A	C	.	.	MAF_INRAE=34.81;MAF_USDA=34.706
NC_035100.1	26078115	.	A	G	.	.	MAF_INRAE=19.62
NC_035100.1	26078151	.	G	A	.	.	MAF_USDA=1.639
NC_035100.1	26078248	.	T	A	.	.	MAF_USDA=25.294
NC_035100.1	26078253	.	C	A	.	.	MAF_USDA=1.639
NC_035100.1	26078255	.	G	A	.	.	MAF_USDA=1.639
NC_035100.1	26078293	.	A	C	.	.	MAF_INRAE=7.595;MAF_USDA=35.882
NC_035100.1	26078491	.	C	A	.	.	MAF_INRAE=5.696;MAF_USDA=3.529
NC_035100.1	26078498	.	G	T	.	.	MAF_USDA=3.279
NC_035100.1	26078543	.	A	T	.	.	MAF_INRAE=4.43;MAF_USDA=5.294
NC_035100.1	26078590	.	T	C	.	.	MAF_INRAE=10.526;MAF_USDA=33.333
NC_035100.1	26078608	.	A	C	.	.	MAF_INRAE=34.167;MAF_USDA=5.738
NC_035100.1	26078615	.	G	T	.	.	MAF_INRAE=34.167;MAF_USDA=5.738
NC_035100.1	26078643	.	C	T	.	.	MAF_INRAE=36.709;MAF_USDA=32.353
NC_035100.1	26078673	.	G	T	.	.	MAF_USDA=1.639
NC_035100.1	26078716	.	C	A	.	.	MAF_USDA=1.667
NC_035100.1	26078759	.	C	A	.	.	MAF_USDA=1.639
NC_035100.1	26078817	.	T	C	.	.	MAF_INRAE=6.329;MAF_USDA=13.934
NC_035100.1	26078818	.	G	A	.	.	MAF_USDA=28.571
NC_035100.1	26078838	.	A	G	.	.	MAF_USDA=1.639
NC_035100.1	26078883	.	G	A	.	.	MAF_INRAE=36.709;MAF_USDA=37.059
NC_035100.1	26078978	.	T	C	.	.	MAF_INRAE=6.329;MAF_USDA=5.738
NC_035100.1	26079140	.	C	T	.	.	MAF_INRAE=35.833;MAF_USDA=5.738
NC_035100.1	26079161	.	A	G	.	.	MAF_USDA=8.333
NC_035100.1	26079178	.	T	A	.	.	MAF_INRAE=35.833;MAF_USDA=5.833
NC_035100.1	26079180	.	A	T	.	.	MAF_USDA=3.333
NC_035100.1	26079236	.	C	A	.	.	MAF_INRAE=5.833
NC_035100.1	26079267	.	A	C	.	.	MAF_USDA=6.557
NC_035100.1	26079399	.	T	A	.	.	MAF_INRAE=6.329;MAF_USDA=5.738
NC_035100.1	26079407	.	G	T	.	.	MAF_USDA=19.412
NC_035100.1	26079409	.	A	T	.	.	MAF_USDA=1.639
NC_035100.1	26079410	.	C	T	.	.	MAF_USDA=1.639
NC_035100.1	26079432	.	C	T	.	.	MAF_USDA=1.639
NC_035100.1	26079444	.	G	T	.	.	MAF_USDA=1.639
NC_035100.1	26079479	.	C	T	.	.	MAF_USDA=2.459
NC_035100.1	26079556	.	C	A	.	.	MAF_INRAE=35.833;MAF_USDA=7.377
NC_035100.1	26079573	.	T	G	.	.	MAF_USDA=2.459
NC_035100.1	26079677	.	T	A	.	.	MAF_USDA=2.459
NC_035100.1	26079691	.	T	G	.	.	MAF_INRAE=6.329;MAF_USDA=5.738
NC_035100.1	26079726	.	T	C	.	.	MAF_USDA=16.471
NC_035100.1	26079741	.	A	G	.	.	MAF_USDA=2.459
NC_035100.1	26079769	.	A	G	.	.	MAF_USDA=2.459
NC_035100.1	26079803	.	T	A	.	.	MAF_USDA=14.167
NC_035100.1	26079850	.	A	C	.	.	MAF_INRAE=6.329;MAF_USDA=4.167
NC_035100.1	26080035	.	C	A	.	.	MAF_INRAE=10.526;MAF_USDA=12.941
NC_035100.1	26080058	.	C	T	.	.	MAF_USDA=1.639
NC_035100.1	26080092	.	A	C	.	.	MAF_USDA=4.098
NC_035100.1	26080149	.	C	A	.	.	MAF_INRAE=10.526;MAF_USDA=8.235
NC_035100.1	26080208	.	A	G	.	.	MAF_USDA=1.639
NC_035100.1	26080238	.	C	T	.	.	MAF_INRAE=38.608;MAF_USDA=17.647
NC_035100.1	26080308	.	C	A	.	.	MAF_INRAE=41.139;MAF_USDA=24.118
NC_035100.1	26080330	.	G	T	.	.	MAF_USDA=6.557
NC_035100.1	26080392	.	G	T	.	.	MAF_USDA=11.176
NC_035100.1	26080414	.	A	G	.	.	MAF_INRAE=31.646;MAF_USDA=31.176
NC_035100.1	26080460	.	C	A	.	.	MAF_USDA=8.235
NC_035100.1	26080567	.	T	A	.	.	MAF_INRAE=30.38;MAF_USDA=14.583
NC_035100.1	26080581	.	T	G	.	.	MAF_USDA=11.176
NC_035100.1	26080620	.	A	G	.	.	MAF_USDA=4.098
NC_035100.1	26080697	.	G	C	.	.	MAF_USDA=11.176
NC_035100.1	26080720	.	G	A	.	.	MAF_USDA=4.167
NC_035100.1	26080730	.	G	T	.	.	MAF_INRAE=19.62;MAF_USDA=5.952
NC_035100.1	26080731	.	C	T	.	.	MAF_INRAE=20.833;MAF_USDA=5.952
NC_035100.1	26080733	.	T	C	.	.	MAF_INRAE=38.608;MAF_USDA=16.471
NC_035100.1	26080768	.	A	C	.	.	MAF_INRAE=35.0;MAF_USDA=5.738
NC_035100.1	26080827	.	G	A	.	.	MAF_USDA=2.459
NC_035100.1	26080840	.	G	A	.	.	MAF_INRAE=25.316;MAF_USDA=16.471
NC_035100.1	26080907	.	C	T	.	.	MAF_USDA=1.639
NC_035100.1	26080979	.	C	T	.	.	MAF_INRAE=25.0
NC_035100.1	26081004	.	A	G	.	.	MAF_USDA=11.176
NC_035100.1	26081011	.	T	C	.	.	MAF_USDA=12.353
NC_035100.1	26081075	.	T	C	.	.	MAF_USDA=1.639
NC_035100.1	26081111	.	G	A	.	.	MAF_USDA=7.059
NC_035100.1	26081307	.	C	T	.	.	MAF_INRAE=32.911;MAF_USDA=32.353
NC_035100.1	26081361	.	C	G	.	.	MAF_INRAE=25.316;MAF_USDA=27.647
NC_035100.1	26081388	.	G	A	.	.	MAF_INRAE=40.833;MAF_USDA=35.882
NC_035100.1	26081407	.	T	C	.	.	MAF_INRAE=24.684;MAF_USDA=28.824
NC_035100.1	26081408	.	T	G	.	.	MAF_USDA=1.639
NC_035100.1	26081418	.	T	C	.	.	MAF_INRAE=5.0;MAF_USDA=1.639
NC_035100.1	26081440	.	G	T	.	.	MAF_USDA=11.176
NC_035100.1	26081441	.	A	C	.	.	MAF_USDA=11.176
NC_035100.1	26081484	.	A	G	.	.	MAF_INRAE=25.316;MAF_USDA=16.471
NC_035100.1	26081586	.	T	A	.	.	MAF_INRAE=25.0
NC_035100.1	26081595	.	A	T	.	.	MAF_USDA=31.25
NC_035100.1	26081599	.	C	A	.	.	MAF_USDA=20.833
NC_035100.1	26081602	.	C	T	.	.	MAF_USDA=7.059
NC_035100.1	26081696	.	T	G	.	.	MAF_USDA=7.059
NC_035100.1	26081722	.	C	T	.	.	MAF_USDA=2.459
NC_035100.1	26081840	.	C	T	.	.	MAF_USDA=1.667
NC_035100.1	26081879	.	C	T	.	.	MAF_USDA=33.333
NC_035100.1	26081920	.	G	A	.	.	MAF_INRAE=5.263;MAF_USDA=6.25
NC_035100.1	26081927	.	C	T	.	.	MAF_USDA=10.119
NC_035100.1	26081930	.	C	A	.	.	MAF_USDA=2.5
NC_035100.1	26081959	.	G	A	.	.	MAF_INRAE=33.544;MAF_USDA=34.524
NC_035100.1	26081982	.	C	T	.	.	MAF_INRAE=25.316;MAF_USDA=17.262
NC_035100.1	26082035	.	G	A	.	.	MAF_USDA=1.667
NC_035100.1	26082054	.	A	G	.	.	MAF_USDA=2.5
NC_035100.1	26082074	.	G	A	.	.	MAF_USDA=2.5
NC_035100.1	26082133	.	C	T	.	.	MAF_INRAE=25.949;MAF_USDA=16.667
NC_035100.1	26082163	.	A	T	.	.	MAF_USDA=9.167
NC_035100.1	26082286	.	G	A	.	.	MAF_INRAE=25.316;MAF_USDA=16.667
NC_035100.1	26082312	.	C	T	.	.	MAF_INRAE=6.329;MAF_USDA=5.0
NC_035100.1	26082325	.	C	T	.	.	MAF_INRAE=35.0;MAF_USDA=5.833
NC_035100.1	26082402	.	G	A	.	.	MAF_USDA=2.5
NC_035100.1	26082463	.	C	G	.	.	MAF_INRAE=5.263;MAF_USDA=6.25
NC_035100.1	26082465	.	C	T	.	.	MAF_USDA=1.667
NC_035100.1	26082507	.	C	T	.	.	MAF_USDA=4.167
NC_035100.1	26082532	.	C	T	.	.	MAF_USDA=2.459
NC_035100.1	26082582	.	G	A	.	.	MAF_INRAE=37.975;MAF_USDA=13.529
NC_035100.1	26082637	.	G	A	.	.	MAF_USDA=1.639
NC_035100.1	26082643	.	G	T	.	.	MAF_INRAE=25.316;MAF_USDA=16.471
NC_035100.1	26082664	.	G	A	.	.	MAF_INRAE=6.329;MAF_USDA=4.918
NC_035100.1	26082723	.	G	A	.	.	MAF_INRAE=24.684;MAF_USDA=16.471
NC_035100.1	26082731	.	G	C	.	.	MAF_INRAE=4.43;MAF_USDA=5.294
NC_035100.1	26082739	.	C	T	.	.	MAF_INRAE=24.684;MAF_USDA=16.471
NC_035100.1	26082764	.	C	T	.	.	MAF_USDA=3.279
NC_035100.1	26082833	.	A	G	.	.	MAF_INRAE=25.316;MAF_USDA=16.471
NC_035100.1	26082957	.	G	A	.	.	MAF_INRAE=4.167;MAF_USDA=5.294
NC_035100.1	26082981	.	C	T	.	.	MAF_USDA=4.098
NC_035100.1	26083005	.	G	C	.	.	MAF_USDA=8.235
NC_035100.1	26083027	.	G	C	.	.	MAF_INRAE=25.949;MAF_USDA=16.471
NC_035100.1	26083110	.	T	G	.	.	MAF_USDA=1.639
NC_035100.1	26083124	.	A	G	.	.	MAF_USDA=4.098
NC_035100.1	26083178	.	A	G	.	.	MAF_USDA=5.738
NC_035100.1	26083247	.	A	G	.	.	MAF_INRAE=25.316;MAF_USDA=15.294
NC_035100.1	26083251	.	A	C	.	.	MAF_INRAE=25.0;MAF_USDA=33.333
NC_035100.1	26083252	.	G	A	.	.	MAF_INRAE=25.0;MAF_USDA=15.882
NC_035100.1	26083260	.	C	G	.	.	MAF_INRAE=20.886;MAF_USDA=10.0
NC_035100.1	26083279	.	A	G	.	.	MAF_INRAE=26.582;MAF_USDA=16.471
NC_035100.1	26083324	.	A	G	.	.	MAF_USDA=10.0
NC_035100.1	26083327	.	G	A	.	.	MAF_USDA=14.167
NC_035100.1	26083366	.	T	A	.	.	MAF_USDA=8.696
NC_035100.1	26083375	.	C	T	.	.	MAF_USDA=8.333
NC_035100.1	26083376	.	C	A	.	.	MAF_USDA=8.333
NC_035100.1	26083414	.	T	C	.	.	MAF_USDA=9.167
NC_035100.1	26083428	.	C	G	.	.	MAF_USDA=17.241
NC_035100.1	26083431	.	C	T	.	.	MAF_USDA=8.621
NC_035100.1	26083434	.	G	A	.	.	MAF_USDA=8.621
NC_035100.1	26083438	.	G	A	.	.	MAF_USDA=14.815
NC_035100.1	26083441	.	G	C	.	.	MAF_USDA=8.621
NC_035100.1	26083442	.	T	C	.	.	MAF_USDA=8.621
NC_035100.1	26083449	.	A	G	.	.	MAF_USDA=20.455
NC_035100.1	26083470	.	A	G	.	.	MAF_USDA=2.381
NC_035100.1	26083500	.	G	A	.	.	MAF_USDA=8.475
NC_035100.1	26083526	.	C	T	.	.	MAF_USDA=12.5
NC_035100.1	26083533	.	G	A	.	.	MAF_USDA=7.5
NC_035100.1	26083534	.	G	A	.	.	MAF_USDA=11.667
NC_035100.1	26083535	.	C	A	.	.	MAF_USDA=6.667
NC_035100.1	26083546	.	A	G	.	.	MAF_USDA=2.5
NC_035100.1	26083551	.	C	T	.	.	MAF_USDA=5.833
NC_035100.1	26083554	.	A	G	.	.	MAF_USDA=6.667
NC_035100.1	26083798	.	C	T	.	.	MAF_INRAE=25.316;MAF_USDA=15.882
NC_035100.1	26083831	.	C	T	.	.	MAF_USDA=2.459
NC_035100.1	26083881	.	G	A	.	.	MAF_INRAE=39.873;MAF_USDA=33.529
NC_035100.1	26083896	.	C	T	.	.	MAF_INRAE=5.263;MAF_USDA=8.235
NC_035100.1	26083997	.	C	T	.	.	MAF_INRAE=20.886;MAF_USDA=9.412
NC_035100.1	26084058	.	G	T	.	.	MAF_INRAE=25.316;MAF_USDA=16.471
NC_035100.1	26084068	.	G	A	.	.	MAF_USDA=5.738
NC_035100.1	26084091	.	C	T	.	.	MAF_USDA=5.738
NC_035100.1	26084092	.	G	A	.	.	MAF_INRAE=5.263;MAF_USDA=7.647
NC_035100.1	26084149	.	C	T	.	.	MAF_INRAE=25.0;MAF_USDA=33.333
NC_035100.1	26084150	.	C	T	.	.	MAF_INRAE=25.0;MAF_USDA=37.5
NC_035100.1	26084344	.	G	A	.	.	MAF_INRAE=7.595;MAF_USDA=27.647
NC_035100.1	26084415	.	G	T	.	.	MAF_INRAE=25.316;MAF_USDA=16.471
NC_035100.1	26084508	.	G	A	.	.	MAF_INRAE=25.0;MAF_USDA=31.25
NC_035100.1	26084511	.	T	A	.	.	MAF_USDA=2.459
NC_035100.1	26084567	.	G	A	.	.	MAF_USDA=6.557
NC_035100.1	26084570	.	C	T	.	.	MAF_INRAE=24.684;MAF_USDA=17.059
NC_035100.1	26084598	.	A	G	.	.	MAF_INRAE=24.684;MAF_USDA=15.882
NC_035100.1	26084777	.	T	G	.	.	MAF_USDA=1.639
NC_035100.1	26084785	.	T	A	.	.	MAF_INRAE=24.051;MAF_USDA=24.706
NC_035100.1	26084831	.	A	T	.	.	MAF_INRAE=44.304;MAF_USDA=27.647
NC_035100.1	26084849	.	G	A	.	.	MAF_INRAE=34.177;MAF_USDA=29.412
NC_035100.1	26084850	.	G	T	.	.	MAF_USDA=1.639
NC_035100.1	26084863	.	T	A	.	.	MAF_USDA=3.529
NC_035100.1	26084900	.	A	G	.	.	MAF_INRAE=24.051;MAF_USDA=15.882
NC_035100.1	26085000	.	C	A	.	.	MAF_USDA=35.417
NC_035100.1	26085001	.	G	A	.	.	MAF_USDA=35.417
NC_035100.1	26085036	.	C	T	.	.	MAF_USDA=35.417
NC_035100.1	26085125	.	C	T	.	.	MAF_USDA=25.0
NC_035100.1	26085669	.	C	A	.	.	MAF_USDA=10.417
NC_035100.1	26085739	.	C	T	.	.	MAF_USDA=1.724
NC_035100.1	26085840	.	A	G	.	.	MAF_USDA=1.639
NC_035100.1	26085902	.	C	T	.	.	MAF_INRAE=24.684;MAF_USDA=17.647
NC_035100.1	26086017	.	G	A	.	.	MAF_INRAE=5.263;MAF_USDA=6.471
NC_035100.1	26086342	.	T	A	.	.	MAF_USDA=18.75
NC_035100.1	26086384	.	G	T	.	.	MAF_USDA=1.765
NC_035100.1	26086467	.	G	A	.	.	MAF_INRAE=13.924;MAF_USDA=13.115
NC_035100.1	26086483	.	C	T	.	.	MAF_INRAE=6.329;MAF_USDA=9.836
NC_035100.1	26086535	.	G	T	.	.	MAF_INRAE=25.316;MAF_USDA=16.471
NC_035100.1	26086730	.	G	A	.	.	MAF_INRAE=6.329;MAF_USDA=31.765
NC_035100.1	26086733	.	G	C	.	.	MAF_USDA=3.279
NC_035100.1	26086812	.	A	G	.	.	MAF_INRAE=32.911;MAF_USDA=34.706
NC_035100.1	26086895	.	A	T	.	.	MAF_INRAE=32.278;MAF_USDA=4.706
NC_035100.1	26086899	.	A	T	.	.	MAF_USDA=20.0
NC_035100.1	26086929	.	C	A	.	.	MAF_USDA=2.083
NC_035100.1	26086976	.	G	A	.	.	MAF_USDA=2.459
NC_035100.1	26086986	.	A	G	.	.	MAF_INRAE=5.263;MAF_USDA=9.412
NC_035100.1	26087007	.	T	G	.	.	MAF_INRAE=6.329;MAF_USDA=31.176
NC_035100.1	26087008	.	T	G	.	.	MAF_INRAE=44.937;MAF_USDA=24.706
NC_035100.1	26087036	.	T	C	.	.	MAF_INRAE=6.329;MAF_USDA=30.588
NC_035100.1	26087130	.	G	C	.	.	MAF_INRAE=31.646;MAF_USDA=6.471
NC_035100.1	26087155	.	T	C	.	.	MAF_USDA=3.279
NC_035100.1	26087200	.	G	A	.	.	MAF_INRAE=5.263;MAF_USDA=9.412
NC_035100.1	26087374	.	A	G	.	.	MAF_INRAE=4.43;MAF_USDA=6.471
NC_035100.1	26087389	.	T	C	.	.	MAF_INRAE=4.43;MAF_USDA=6.471
NC_035100.1	26087406	.	G	C	.	.	MAF_INRAE=4.43;MAF_USDA=6.25
NC_035100.1	26087407	.	G	A	.	.	MAF_INRAE=6.329;MAF_USDA=13.115
NC_035100.1	26087424	.	C	T	.	.	MAF_INRAE=4.43;MAF_USDA=6.25
NC_035100.1	26087479	.	A	G	.	.	MAF_INRAE=5.063;MAF_USDA=6.471
NC_035100.1	26087486	.	C	A	.	.	MAF_USDA=1.639
NC_035100.1	26087529	.	A	C	.	.	MAF_USDA=12.941
NC_035100.1	26087530	.	C	A	.	.	MAF_USDA=12.941
NC_035100.1	26087580	.	G	C	.	.	MAF_USDA=4.167
NC_035100.1	26087583	.	C	T	.	.	MAF_INRAE=13.291;MAF_USDA=39.412
NC_035100.1	26087759	.	C	A	.	.	MAF_USDA=12.295
NC_035100.1	26087824	.	G	A	.	.	MAF_USDA=5.738
NC_035100.1	26087870	.	T	A	.	.	MAF_INRAE=32.278;MAF_USDA=4.706
NC_035100.1	26087885	.	G	A	.	.	MAF_USDA=13.529
NC_035100.1	26087932	.	A	C	.	.	MAF_INRAE=4.43;MAF_USDA=6.25
NC_035100.1	26087940	.	T	G	.	.	MAF_INRAE=31.013;MAF_USDA=4.706
NC_035100.1	26088121	.	G	A	.	.	MAF_INRAE=10.759;MAF_USDA=37.647
NC_035100.1	26088152	.	G	A	.	.	MAF_INRAE=6.329;MAF_USDA=9.016
NC_035100.1	26088359	.	G	A	.	.	MAF_INRAE=6.329;MAF_USDA=4.098
NC_035100.1	26088391	.	T	A	.	.	MAF_INRAE=6.329;MAF_USDA=4.098
NC_035100.1	26088408	.	G	A	.	.	MAF_INRAE=25.0
NC_035100.1	26088485	.	A	C	.	.	MAF_USDA=1.639
NC_035100.1	26088498	.	G	T	.	.	MAF_USDA=1.639
NC_035100.1	26088499	.	G	T	.	.	MAF_USDA=1.639
NC_035100.1	26088769	.	A	G	.	.	MAF_INRAE=20.253;MAF_USDA=17.059
NC_035100.1	26088787	.	A	G	.	.	MAF_INRAE=5.263;MAF_USDA=6.471
NC_035100.1	26088815	.	T	A	.	.	MAF_USDA=13.115
NC_035100.1	26088875	.	A	G	.	.	MAF_INRAE=4.43;MAF_USDA=6.471
NC_035100.1	26089019	.	C	A	.	.	MAF_INRAE=5.0;MAF_USDA=4.098
NC_035100.1	26089025	.	G	A	.	.	MAF_USDA=20.588
NC_035100.1	26089079	.	A	T	.	.	MAF_INRAE=20.886;MAF_USDA=10.0
NC_035100.1	26089213	.	T	A	.	.	MAF_INRAE=6.962;MAF_USDA=16.471
NC_035100.1	26089219	.	T	C	.	.	MAF_USDA=20.588
NC_035100.1	26089251	.	T	G	.	.	MAF_USDA=2.083
NC_035100.1	26089322	.	A	G	.	.	MAF_INRAE=5.263;MAF_USDA=16.667
NC_035100.1	26089424	.	G	A	.	.	MAF_USDA=1.639
NC_035100.1	26089432	.	C	T	.	.	MAF_INRAE=46.835;MAF_USDA=47.647
NC_035100.1	26089434	.	G	T	.	.	MAF_USDA=19.412
NC_035100.1	26089468	.	G	T	.	.	MAF_INRAE=39.873;MAF_USDA=10.588
NC_035100.1	26089477	.	T	A	.	.	MAF_USDA=20.0
NC_035100.1	26089483	.	A	T	.	.	MAF_INRAE=6.962;MAF_USDA=17.059
NC_035100.1	26089498	.	C	T	.	.	MAF_INRAE=27.848;MAF_USDA=27.647
NC_035100.1	26089597	.	G	T	.	.	MAF_INRAE=29.747;MAF_USDA=41.765
NC_035100.1	26089668	.	C	A	.	.	MAF_INRAE=9.494;MAF_USDA=44.118
NC_035100.1	26089686	.	A	G	.	.	MAF_USDA=20.0
NC_035100.1	26089701	.	A	G	.	.	MAF_INRAE=4.43;MAF_USDA=25.882
NC_035100.1	26089723	.	G	A	.	.	MAF_USDA=7.059
NC_035100.1	26089924	.	G	A	.	.	MAF_USDA=6.25
NC_035100.1	26090001	.	C	A	.	.	MAF_USDA=3.279
NC_035100.1	26090088	.	A	T	.	.	MAF_USDA=7.647
NC_035100.1	26090107	.	C	T	.	.	MAF_INRAE=32.278;MAF_USDA=6.471
NC_035100.1	26090128	.	T	A	.	.	MAF_USDA=7.647
NC_035100.1	26090418	.	G	A	.	.	MAF_USDA=20.0
NC_035100.1	26090436	.	G	A	.	.	MAF_USDA=5.738
NC_035100.1	26090501	.	C	T	.	.	MAF_USDA=20.0
NC_035100.1	26090507	.	T	C	.	.	MAF_USDA=2.459
NC_035100.1	26090626	.	C	A	.	.	MAF_USDA=12.941
NC_035100.1	26090639	.	A	G	.	.	MAF_INRAE=10.526;MAF_USDA=7.647
NC_035100.1	26090640	.	T	A	.	.	MAF_USDA=7.647
NC_035100.1	26090652	.	A	C	.	.	MAF_USDA=2.459
NC_035100.1	26090661	.	C	G	.	.	MAF_INRAE=4.43;MAF_USDA=5.294
NC_035100.1	26090679	.	C	T	.	.	MAF_USDA=4.167
NC_035100.1	26090702	.	C	T	.	.	MAF_USDA=9.836
NC_035100.1	26090904	.	G	A	.	.	MAF_USDA=20.0
NC_035100.1	26090983	.	A	C	.	.	MAF_INRAE=25.0;MAF_USDA=1.639
NC_035100.1	26090991	.	A	C	.	.	MAF_USDA=1.639
NC_035100.1	26090996	.	G	A	.	.	MAF_USDA=20.0
NC_035100.1	26091025	.	T	G	.	.	MAF_USDA=4.098
NC_035100.1	26091043	.	C	T	.	.	MAF_INRAE=4.43;MAF_USDA=5.882
NC_035100.1	26091051	.	C	G	.	.	MAF_INRAE=18.987;MAF_USDA=5.882
NC_035100.1	26091059	.	C	A	.	.	MAF_USDA=9.016
NC_035100.1	26091061	.	G	A	.	.	MAF_INRAE=20.253;MAF_USDA=29.167
NC_035100.1	26091167	.	G	A	.	.	MAF_USDA=1.639
NC_035100.1	26091201	.	A	C	.	.	MAF_INRAE=5.263;MAF_USDA=16.667
NC_035100.1	26091287	.	C	T	.	.	MAF_USDA=1.639
NC_035100.1	26091308	.	T	C	.	.	MAF_USDA=1.765
NC_035100.1	26091321	.	A	T	.	.	MAF_USDA=1.639
NC_035100.1	26091396	.	C	A	.	.	MAF_USDA=7.059
NC_035100.1	26091608	.	T	A	.	.	MAF_USDA=11.176
NC_035100.1	26091778	.	A	T	.	.	MAF_USDA=5.738
NC_035100.1	26091871	.	G	T	.	.	MAF_USDA=11.475
NC_035100.1	26091922	.	G	A	.	.	MAF_INRAE=47.468;MAF_USDA=41.765
NC_035100.1	26091969	.	C	T	.	.	MAF_USDA=4.167
NC_035100.1	26092437	.	C	A	.	.	MAF_USDA=1.639
NC_035100.1	26092505	.	A	T	.	.	MAF_USDA=2.459
NC_035100.1	26092560	.	A	C	.	.	MAF_INRAE=4.43;MAF_USDA=23.529
NC_035100.1	26092589	.	T	A	.	.	MAF_INRAE=36.709;MAF_USDA=40.588
NC_035100.1	26092676	.	G	A	.	.	MAF_USDA=1.639
NC_035100.1	26092733	.	G	T	.	.	MAF_INRAE=10.127;MAF_USDA=4.098
NC_035100.1	26092813	.	T	A	.	.	MAF_USDA=6.471
NC_035100.1	26092917	.	G	A	.	.	MAF_INRAE=10.127;MAF_USDA=9.016
NC_035100.1	26092963	.	G	A	.	.	MAF_USDA=18.235
NC_035100.1	26093025	.	T	G	.	.	MAF_INRAE=4.43;MAF_USDA=31.765
NC_035100.1	26093052	.	A	G	.	.	MAF_INRAE=20.886;MAF_USDA=10.0
NC_035100.1	26093064	.	G	A	.	.	MAF_USDA=3.279
NC_035100.1	26093080	.	C	A	.	.	MAF_INRAE=25.0
NC_035100.1	26093112	.	G	A	.	.	MAF_INRAE=25.0
NC_035100.1	26093230	.	A	G	.	.	MAF_INRAE=13.291;MAF_USDA=26.23
NC_035100.1	26093243	.	G	A	.	.	MAF_INRAE=25.0
NC_035100.1	26093254	.	A	G	.	.	MAF_INRAE=19.62;MAF_USDA=5.882
NC_035100.1	26093255	.	C	G	.	.	MAF_INRAE=46.667;MAF_USDA=25.882
NC_035100.1	26093265	.	C	A	.	.	MAF_USDA=19.412
NC_035100.1	26093266	.	A	T	.	.	MAF_USDA=19.412
NC_035100.1	26093331	.	G	A	.	.	MAF_USDA=1.639
NC_035100.1	26093359	.	T	A	.	.	MAF_USDA=1.639
NC_035100.1	26093360	.	C	A	.	.	MAF_USDA=1.639
NC_035100.1	26093395	.	G	T	.	.	MAF_USDA=1.639
NC_035100.1	26093398	.	G	A	.	.	MAF_INRAE=4.43;MAF_USDA=7.059
NC_035100.1	26093408	.	G	A	.	.	MAF_INRAE=4.43;MAF_USDA=8.235
NC_035100.1	26093467	.	C	T	.	.	MAF_INRAE=24.167
NC_035100.1	26093484	.	C	A	.	.	MAF_USDA=1.639
NC_035100.1	26093510	.	G	A	.	.	MAF_INRAE=4.43;MAF_USDA=5.294
NC_035100.1	26093533	.	G	T	.	.	MAF_INRAE=1.667
NC_035100.1	26093567	.	C	A	.	.	MAF_USDA=3.279
NC_035100.1	26093597	.	G	A	.	.	MAF_INRAE=38.608;MAF_USDA=17.059
NC_035100.1	26093686	.	G	A	.	.	MAF_INRAE=5.696;MAF_USDA=33.529
NC_035100.1	26093718	.	G	C	.	.	MAF_INRAE=7.595;MAF_USDA=4.118
NC_035100.1	26093732	.	G	T	.	.	MAF_USDA=2.941
NC_035100.1	26093733	.	G	T	.	.	MAF_USDA=2.459
NC_035100.1	26093868	.	T	C	.	.	MAF_USDA=18.824
NC_035100.1	26093922	.	C	G	.	.	MAF_INRAE=18.987;MAF_USDA=5.882
NC_035100.1	26093946	.	C	A	.	.	MAF_USDA=1.667
NC_035100.1	26094036	.	G	T	.	.	MAF_USDA=2.941
NC_035100.1	26094037	.	C	T	.	.	MAF_USDA=2.941
NC_035100.1	26094074	.	C	T	.	.	MAF_USDA=1.639
NC_035100.1	26094091	.	G	A	.	.	MAF_INRAE=43.038;MAF_USDA=15.294
NC_035100.1	26094101	.	A	G	.	.	MAF_INRAE=8.861;MAF_USDA=12.941
NC_035100.1	26094178	.	C	T	.	.	MAF_INRAE=5.0
NC_035100.1	26094199	.	A	G	.	.	MAF_USDA=28.824
NC_035100.1	26094231	.	C	T	.	.	MAF_USDA=4.098
NC_035100.1	26094332	.	T	C	.	.	MAF_USDA=2.353
NC_035100.1	26094370	.	G	A	.	.	MAF_INRAE=6.329;MAF_USDA=3.279
NC_035100.1	26094377	.	A	G	.	.	MAF_USDA=2.459
NC_035100.1	26094379	.	T	C	.	.	MAF_USDA=6.557
NC_035100.1	26094426	.	A	C	.	.	MAF_USDA=22.353
NC_035100.1	26094427	.	G	A	.	.	MAF_USDA=22.353
NC_035100.1	26094458	.	G	A	.	.	MAF_INRAE=19.62;MAF_USDA=29.167
NC_035100.1	26094477	.	G	T	.	.	MAF_USDA=6.25
NC_035100.1	26094478	.	A	C	.	.	MAF_USDA=4.167
NC_035100.1	26094624	.	A	C	.	.	MAF_INRAE=18.987;MAF_USDA=37.059
NC_035100.1	26094720	.	C	T	.	.	MAF_USDA=3.279
NC_035100.1	26094724	.	C	T	.	.	MAF_USDA=7.377
NC_035100.1	26094725	.	A	G	.	.	MAF_INRAE=10.127;MAF_USDA=15.882
NC_035100.1	26094727	.	C	T	.	.	MAF_USDA=9.836
NC_035100.1	26094756	.	A	G	.	.	MAF_USDA=18.824
NC_035100.1	26094849	.	G	T	.	.	MAF_USDA=7.059
NC_035100.1	26094892	.	G	A	.	.	MAF_USDA=30.0
NC_035100.1	26094928	.	G	A	.	.	MAF_USDA=10.656
NC_035100.1	26094940	.	C	T	.	.	MAF_USDA=3.279
NC_035100.1	26094988	.	G	T	.	.	MAF_USDA=1.639
NC_035100.1	26094991	.	A	G	.	.	MAF_INRAE=18.987;MAF_USDA=37.647
NC_035100.1	26095000	.	C	T	.	.	MAF_USDA=2.083
NC_035100.1	26095002	.	G	A	.	.	MAF_INRAE=46.835;MAF_USDA=15.882
NC_035100.1	26095005	.	T	A	.	.	MAF_INRAE=19.62;MAF_USDA=20.833
NC_035100.1	26095020	.	T	A	.	.	MAF_INRAE=25.316;MAF_USDA=4.098
NC_035100.1	26095128	.	C	A	.	.	MAF_INRAE=26.316;MAF_USDA=6.471
NC_035100.1	26095141	.	T	A	.	.	MAF_INRAE=19.62;MAF_USDA=6.548
NC_035100.1	26095172	.	C	T	.	.	MAF_INRAE=6.962;MAF_USDA=16.667
NC_035100.1	26095218	.	T	C	.	.	MAF_INRAE=18.987;MAF_USDA=5.882
NC_035100.1	26095223	.	C	T	.	.	MAF_INRAE=17.722;MAF_USDA=5.294
NC_035100.1	26095272	.	G	A	.	.	MAF_INRAE=18.987;MAF_USDA=7.059
NC_035100.1	26095276	.	G	T	.	.	MAF_USDA=1.639
NC_035100.1	26095308	.	A	G	.	.	MAF_INRAE=17.5;MAF_USDA=5.882
NC_035100.1	26095316	.	G	A	.	.	MAF_USDA=3.279
NC_035100.1	26095325	.	C	A	.	.	MAF_USDA=10.0
NC_035100.1	26095330	.	T	A	.	.	MAF_INRAE=47.5;MAF_USDA=16.471
NC_035100.1	26095340	.	G	A	.	.	MAF_INRAE=5.263;MAF_USDA=6.25
NC_035100.1	26095350	.	G	C	.	.	MAF_INRAE=5.0;MAF_USDA=8.197
NC_035100.1	26095523	.	C	A	.	.	MAF_INRAE=18.987;MAF_USDA=27.083
NC_035100.1	26095537	.	G	A	.	.	MAF_USDA=30.0
NC_035100.1	26095660	.	A	T	.	.	MAF_USDA=27.647
NC_035100.1	26095689	.	C	T	.	.	MAF_USDA=20.833
NC_035100.1	26095722	.	G	T	.	.	MAF_USDA=5.738
NC_035100.1	26095756	.	T	G	.	.	MAF_USDA=1.639
NC_035100.1	26095802	.	G	A	.	.	MAF_USDA=3.279
NC_035100.1	26095845	.	C	A	.	.	MAF_INRAE=10.833
NC_035100.1	26095859	.	G	A	.	.	MAF_USDA=1.639
NC_035100.1	26095865	.	G	A	.	.	MAF_USDA=2.459
NC_035100.1	26095970	.	C	T	.	.	MAF_INRAE=6.329;MAF_USDA=4.098
NC_035100.1	26095976	.	C	A	.	.	MAF_USDA=6.557
NC_035100.1	26096010	.	A	T	.	.	MAF_USDA=2.459
NC_035100.1	26096050	.	C	A	.	.	MAF_INRAE=18.987;MAF_USDA=6.25
NC_035100.1	26096079	.	A	C	.	.	MAF_USDA=29.412
NC_035100.1	26096116	.	G	T	.	.	MAF_INRAE=10.526;MAF_USDA=8.235
NC_035100.1	26096172	.	G	A	.	.	MAF_USDA=9.412
NC_035100.1	26096298	.	G	A	.	.	MAF_INRAE=26.316;MAF_USDA=6.25
NC_035100.1	26096332	.	G	A	.	.	MAF_INRAE=26.316;MAF_USDA=6.25
NC_035100.1	26096459	.	C	T	.	.	MAF_INRAE=48.101;MAF_USDA=43.452
NC_035100.1	26096469	.	C	A	.	.	MAF_INRAE=5.263;MAF_USDA=16.667
NC_035100.1	26096472	.	G	T	.	.	MAF_USDA=1.667
NC_035100.1	26096554	.	G	A	.	.	MAF_INRAE=5.0;MAF_USDA=1.639
NC_035100.1	26096578	.	T	A	.	.	MAF_USDA=1.639
NC_035100.1	26096666	.	G	T	.	.	MAF_INRAE=5.0;MAF_USDA=1.639
NC_035100.1	26096716	.	C	T	.	.	MAF_USDA=1.639
NC_035100.1	26096773	.	C	T	.	.	MAF_INRAE=3.333
NC_035100.1	26096815	.	G	C	.	.	MAF_INRAE=46.835;MAF_USDA=47.647
NC_035100.1	26096817	.	C	A	.	.	MAF_INRAE=5.0;MAF_USDA=11.475
NC_035100.1	26096899	.	T	G	.	.	MAF_USDA=2.5
NC_035100.1	26096911	.	C	A	.	.	MAF_USDA=1.786
NC_035100.1	26096968	.	G	A	.	.	MAF_INRAE=18.354;MAF_USDA=6.471
NC_035100.1	26096983	.	T	G	.	.	MAF_USDA=1.639
NC_035100.1	26097003	.	G	A	.	.	MAF_INRAE=26.316;MAF_USDA=13.529
NC_035100.1	26097050	.	G	C	.	.	MAF_USDA=4.098
NC_035100.1	26097109	.	C	T	.	.	MAF_USDA=6.471
NC_035100.1	26097119	.	C	G	.	.	MAF_USDA=10.0
NC_035100.1	26097135	.	G	T	.	.	MAF_INRAE=22.785;MAF_USDA=6.25
NC_035100.1	26097148	.	G	A	.	.	MAF_INRAE=46.835;MAF_USDA=44.706
NC_035100.1	26097165	.	G	A	.	.	MAF_USDA=1.639
NC_035100.1	26097181	.	G	C	.	.	MAF_USDA=10.0
NC_035100.1	26097202	.	G	T	.	.	MAF_USDA=7.377
NC_035100.1	26097240	.	G	T	.	.	MAF_INRAE=16.667;MAF_USDA=6.471
NC_035100.1	26097254	.	T	C	.	.	MAF_INRAE=21.667;MAF_USDA=13.529
NC_035100.1	26097258	.	C	A	.	.	MAF_USDA=1.639
NC_035100.1	26097265	.	C	T	.	.	MAF_INRAE=5.263;MAF_USDA=4.167
NC_035100.1	26097281	.	G	A	.	.	MAF_USDA=6.557
NC_035100.1	26097310	.	T	G	.	.	MAF_INRAE=31.013;MAF_USDA=37.647
NC_035100.1	26097389	.	G	A	.	.	MAF_USDA=3.279
NC_035100.1	26097429	.	T	G	.	.	MAF_USDA=7.059
NC_035100.1	26097441	.	T	C	.	.	MAF_INRAE=22.785;MAF_USDA=14.706
NC_035100.1	26097467	.	C	T	.	.	MAF_USDA=1.639
NC_035100.1	26097494	.	C	A	.	.	MAF_INRAE=46.835;MAF_USDA=14.118
NC_035100.1	26097521	.	C	T	.	.	MAF_USDA=4.098
NC_035100.1	26097526	.	C	T	.	.	MAF_INRAE=25.316;MAF_USDA=2.459
NC_035100.1	26097565	.	C	G	.	.	MAF_INRAE=5.0;MAF_USDA=13.115
NC_035100.1	26097590	.	C	A	.	.	MAF_USDA=1.639
NC_035100.1	26097629	.	C	T	.	.	MAF_INRAE=5.833;MAF_USDA=3.529
NC_035100.1	26097671	.	A	C	.	.	MAF_USDA=18.033
NC_035100.1	26097748	.	C	T	.	.	MAF_INRAE=33.544;MAF_USDA=17.647
NC_035100.1	26097793	.	G	A	.	.	MAF_USDA=2.459
NC_035100.1	26097819	.	A	C	.	.	MAF_USDA=4.918
NC_035100.1	26097822	.	C	T	.	.	MAF_USDA=10.0
NC_035100.1	26097859	.	A	C	.	.	MAF_INRAE=34.177;MAF_USDA=48.235
NC_035100.1	26097975	.	T	C	.	.	MAF_INRAE=5.0;MAF_USDA=1.639
NC_035100.1	26098183	.	A	G	.	.	MAF_INRAE=30.0;MAF_USDA=37.5
NC_035100.1	26098256	.	T	A	.	.	MAF_INRAE=19.62;MAF_USDA=5.882
NC_035100.1	26098261	.	C	T	.	.	MAF_USDA=1.639
NC_035100.1	26098357	.	A	G	.	.	MAF_USDA=4.098
NC_035100.1	26098378	.	A	C	.	.	MAF_USDA=2.459
NC_035100.1	26098391	.	A	G	.	.	MAF_USDA=20.833
NC_035100.1	26098411	.	A	G	.	.	MAF_USDA=18.75
NC_035100.1	26098463	.	T	A	.	.	MAF_INRAE=5.263;MAF_USDA=30.588
NC_035100.1	26098586	.	G	T	.	.	MAF_INRAE=4.167;MAF_USDA=2.459
NC_035100.1	26098620	.	A	C	.	.	MAF_INRAE=5.063;MAF_USDA=29.412
NC_035100.1	26098668	.	T	G	.	.	MAF_INRAE=5.0;MAF_USDA=2.459
NC_035100.1	26098680	.	T	G	.	.	MAF_USDA=3.333
NC_035100.1	26098694	.	G	A	.	.	MAF_USDA=4.167
NC_035100.1	26098732	.	C	T	.	.	MAF_INRAE=5.0;MAF_USDA=2.459
NC_035100.1	26098760	.	G	T	.	.	MAF_INRAE=5.0;MAF_USDA=2.459
NC_035100.1	26098771	.	A	G	.	.	MAF_INRAE=5.0;MAF_USDA=2.459
NC_035100.1	26098888	.	G	C	.	.	MAF_INRAE=5.0;MAF_USDA=1.639
NC_035100.1	26098901	.	C	T	.	.	MAF_INRAE=5.0;MAF_USDA=1.639
NC_035100.1	26098912	.	A	T	.	.	MAF_INRAE=5.0;MAF_USDA=2.459
NC_035100.1	26098938	.	C	G	.	.	MAF_USDA=3.279
NC_035100.1	26098941	.	C	G	.	.	MAF_INRAE=6.329
NC_035100.1	26099126	.	G	A	.	.	MAF_INRAE=5.263;MAF_USDA=19.412
NC_035100.1	26099133	.	A	T	.	.	MAF_USDA=5.738
NC_035100.1	26099196	.	T	A	.	.	MAF_INRAE=5.0;MAF_USDA=2.459
NC_035100.1	26099197	.	A	T	.	.	MAF_INRAE=5.0;MAF_USDA=2.459
NC_035100.1	26099303	.	T	C	.	.	MAF_INRAE=18.987;MAF_USDA=6.471
NC_035100.1	26099342	.	A	C	.	.	MAF_USDA=11.475
NC_035100.1	26099345	.	T	G	.	.	MAF_USDA=7.059
NC_035100.1	26099376	.	T	A	.	.	MAF_INRAE=25.316;MAF_USDA=4.918
NC_035100.1	26099399	.	T	G	.	.	MAF_INRAE=5.0
NC_035100.1	26099404	.	T	C	.	.	MAF_INRAE=5.0
NC_035100.1	26099407	.	T	A	.	.	MAF_INRAE=5.0
NC_035100.1	26099410	.	G	A	.	.	MAF_INRAE=5.0
NC_035100.1	26099415	.	C	A	.	.	MAF_INRAE=5.0
NC_035100.1	26099427	.	G	A	.	.	MAF_USDA=20.0
NC_035100.1	26099455	.	T	A	.	.	MAF_USDA=18.824
NC_035100.1	26099475	.	C	T	.	.	MAF_INRAE=5.0;MAF_USDA=2.459
NC_035100.1	26099489	.	A	T	.	.	MAF_USDA=3.279
NC_035100.1	26099523	.	T	C	.	.	MAF_USDA=3.279
NC_035100.1	26099621	.	C	T	.	.	MAF_INRAE=6.329;MAF_USDA=4.098
NC_035100.1	26099648	.	T	A	.	.	MAF_INRAE=5.0;MAF_USDA=1.639
NC_035100.1	26099681	.	C	A	.	.	MAF_INRAE=5.0;MAF_USDA=12.295
NC_035100.1	26099697	.	G	T	.	.	MAF_INRAE=18.987;MAF_USDA=8.824
NC_035100.1	26099836	.	G	A	.	.	MAF_INRAE=5.833
NC_035100.1	26099866	.	C	T	.	.	MAF_INRAE=19.62;MAF_USDA=8.235
NC_035100.1	26099957	.	A	T	.	.	MAF_USDA=2.459
NC_035100.1	26099972	.	G	A	.	.	MAF_USDA=10.0
NC_035100.1	26099977	.	C	T	.	.	MAF_USDA=10.588
NC_035100.1	26099986	.	G	A	.	.	MAF_INRAE=5.0;MAF_USDA=2.459
NC_035100.1	26099989	.	G	A	.	.	MAF_INRAE=25.316;MAF_USDA=3.279
NC_035100.1	26100133	.	T	G	.	.	MAF_USDA=10.588
NC_035100.1	26100137	.	T	C	.	.	MAF_USDA=11.765
NC_035100.1	26100140	.	A	G	.	.	MAF_USDA=8.197
NC_035100.1	26100146	.	C	A	.	.	MAF_INRAE=5.0;MAF_USDA=1.639
NC_035100.1	26100176	.	G	A	.	.	MAF_USDA=3.279
NC_035100.1	26100204	.	G	T	.	.	MAF_INRAE=25.316;MAF_USDA=4.918
NC_035100.1	26100320	.	G	A	.	.	MAF_USDA=2.459
NC_035100.1	26100391	.	G	T	.	.	MAF_INRAE=5.0;MAF_USDA=10.656
NC_035100.1	26100610	.	G	A	.	.	MAF_INRAE=5.0
NC_035100.1	26100705	.	C	T	.	.	MAF_INRAE=5.0;MAF_USDA=1.667
NC_035100.1	26100718	.	C	T	.	.	MAF_INRAE=6.329;MAF_USDA=4.167
NC_035100.1	26100778	.	G	A	.	.	MAF_USDA=5.738
NC_035100.1	26100799	.	G	T	.	.	MAF_USDA=16.471
NC_035100.1	26100830	.	C	A	.	.	MAF_USDA=1.639
NC_035100.1	26100840	.	G	A	.	.	MAF_INRAE=23.418;MAF_USDA=10.588
NC_035100.1	26100854	.	A	C	.	.	MAF_INRAE=5.0
NC_035100.1	26100857	.	T	A	.	.	MAF_INRAE=5.0
NC_035100.1	26100919	.	T	C	.	.	MAF_USDA=6.557
NC_035100.1	26100946	.	G	C	.	.	MAF_INRAE=18.987;MAF_USDA=7.647
NC_035100.1	26100996	.	G	A	.	.	MAF_INRAE=4.167;MAF_USDA=1.639
NC_035100.1	26101221	.	G	A	.	.	MAF_USDA=1.667
NC_035100.1	26101233	.	T	G	.	.	MAF_USDA=18.75
NC_035100.1	26101299	.	C	A	.	.	MAF_INRAE=23.418;MAF_USDA=10.588
NC_035100.1	26101319	.	T	C	.	.	MAF_INRAE=16.456;MAF_USDA=13.529
NC_035100.1	26101362	.	G	A	.	.	MAF_INRAE=15.19;MAF_USDA=14.118
NC_035100.1	26101391	.	C	A	.	.	MAF_USDA=1.639
NC_035100.1	26101409	.	A	C	.	.	MAF_USDA=1.639
NC_035100.1	26101449	.	G	T	.	.	MAF_INRAE=24.684;MAF_USDA=4.098
NC_035100.1	26101476	.	G	T	.	.	MAF_INRAE=4.167;MAF_USDA=4.098
NC_035100.1	26101647	.	G	T	.	.	MAF_USDA=1.639
NC_035100.1	26101818	.	T	G	.	.	MAF_INRAE=18.987;MAF_USDA=7.647
NC_035100.1	26101911	.	C	T	.	.	MAF_INRAE=18.354;MAF_USDA=7.059
NC_035100.1	26102187	.	G	T	.	.	MAF_INRAE=23.418;MAF_USDA=11.765
NC_035100.1	26102225	.	T	C	.	.	MAF_INRAE=24.684;MAF_USDA=2.459
NC_035100.1	26102232	.	C	T	.	.	MAF_USDA=16.667
NC_035100.1	26102281	.	C	T	.	.	MAF_INRAE=25.0
NC_035100.1	26102302	.	C	A	.	.	MAF_INRAE=25.316;MAF_USDA=2.459
NC_035100.1	26102412	.	A	G	.	.	MAF_USDA=3.279
NC_035100.1	26102476	.	C	T	.	.	MAF_INRAE=18.987;MAF_USDA=8.235
NC_035100.1	26102500	.	A	G	.	.	MAF_USDA=1.639
NC_035100.1	26102655	.	A	G	.	.	MAF_USDA=6.471
NC_035100.1	26102699	.	G	A	.	.	MAF_INRAE=19.62;MAF_USDA=8.824
NC_035100.1	26102853	.	G	A	.	.	MAF_INRAE=19.62;MAF_USDA=5.882
NC_035100.1	26102899	.	A	T	.	.	MAF_INRAE=25.316
NC_035100.1	26102919	.	A	T	.	.	MAF_INRAE=25.316
NC_035100.1	26102985	.	C	T	.	.	MAF_USDA=3.279
NC_035100.1	26103011	.	C	T	.	.	MAF_INRAE=19.62;MAF_USDA=9.412
NC_035100.1	26103036	.	G	C	.	.	MAF_INRAE=5.0;MAF_USDA=9.836
NC_035100.1	26103042	.	A	G	.	.	MAF_USDA=5.294
NC_035100.1	26103121	.	C	A	.	.	MAF_INRAE=6.329;MAF_USDA=4.098
NC_035100.1	26103141	.	G	A	.	.	MAF_INRAE=5.0;MAF_USDA=9.836
NC_035100.1	26103267	.	A	T	.	.	MAF_INRAE=19.62;MAF_USDA=8.235
NC_035100.1	26103371	.	G	A	.	.	MAF_INRAE=5.263;MAF_USDA=1.765
NC_035100.1	26103410	.	C	G	.	.	MAF_INRAE=25.0
NC_035100.1	26103577	.	T	C	.	.	MAF_INRAE=18.987;MAF_USDA=8.235
NC_035100.1	26103908	.	T	C	.	.	MAF_INRAE=18.354;MAF_USDA=8.235
NC_035100.1	26104045	.	A	G	.	.	MAF_USDA=3.279
NC_035100.1	26104088	.	G	A	.	.	MAF_INRAE=19.62;MAF_USDA=8.235
NC_035100.1	26104102	.	C	T	.	.	MAF_USDA=1.639
NC_035100.1	26104158	.	A	C	.	.	MAF_INRAE=24.684;MAF_USDA=5.738
NC_035100.1	26104186	.	C	A	.	.	MAF_INRAE=39.241;MAF_USDA=15.294
NC_035100.1	26104348	.	G	T	.	.	MAF_INRAE=25.833
NC_035100.1	26104350	.	T	C	.	.	MAF_INRAE=23.418;MAF_USDA=9.412
NC_035100.1	26104435	.	C	T	.	.	MAF_USDA=4.167
NC_035100.1	26104438	.	G	A	.	.	MAF_USDA=29.167
NC_035100.1	26104439	.	T	C	.	.	MAF_INRAE=37.5;MAF_USDA=29.167
NC_035100.1	26104456	.	T	C	.	.	MAF_INRAE=38.608;MAF_USDA=21.765
NC_035100.1	26104518	.	C	A	.	.	MAF_INRAE=5.0;MAF_USDA=1.639
NC_035100.1	26104566	.	C	G	.	.	MAF_USDA=1.639
NC_035100.1	26104611	.	T	G	.	.	MAF_USDA=2.459
NC_035100.1	26104621	.	C	T	.	.	MAF_USDA=2.459
NC_035100.1	26104647	.	T	A	.	.	MAF_USDA=4.098
NC_035100.1	26104754	.	A	G	.	.	MAF_USDA=6.024
NC_035100.1	26105653	.	C	T	.	.	MAF_INRAE=2.5
NC_035100.1	26105662	.	C	T	.	.	MAF_INRAE=5.833
NC_035100.1	26105772	.	T	A	.	.	MAF_USDA=43.75
NC_035100.1	26105774	.	C	G	.	.	MAF_USDA=25.595
NC_035100.1	26105775	.	A	G	.	.	MAF_USDA=31.25
NC_035100.1	26105780	.	C	T	.	.	MAF_USDA=13.095
NC_035100.1	26105785	.	A	T	.	.	MAF_USDA=29.167
NC_035100.1	26105802	.	G	A	.	.	MAF_INRAE=5.0
NC_035100.1	26105807	.	C	T	.	.	MAF_INRAE=1.667
NC_035100.1	26105813	.	A	G	.	.	MAF_USDA=4.098
NC_035100.1	26105824	.	G	A	.	.	MAF_USDA=4.098
NC_035100.1	26105877	.	G	A	.	.	MAF_INRAE=25.316;MAF_USDA=5.738
NC_035100.1	26105937	.	C	A	.	.	MAF_USDA=2.459
NC_035100.1	26105942	.	A	T	.	.	MAF_INRAE=24.051;MAF_USDA=24.706
NC_035100.1	26105943	.	A	T	.	.	MAF_INRAE=23.333;MAF_USDA=21.765
NC_035100.1	26106015	.	C	A	.	.	MAF_INRAE=6.329;MAF_USDA=4.098
NC_035100.1	26106042	.	G	A	.	.	MAF_USDA=4.098
NC_035100.1	26106212	.	C	T	.	.	MAF_USDA=1.639
NC_035100.1	26106269	.	C	T	.	.	MAF_INRAE=5.0;MAF_USDA=10.656
NC_035100.1	26106321	.	G	A	.	.	MAF_INRAE=23.418;MAF_USDA=22.353
NC_035100.1	26106378	.	C	T	.	.	MAF_USDA=12.295
NC_035100.1	26106493	.	C	G	.	.	MAF_USDA=1.639
NC_035100.1	26106537	.	T	C	.	.	MAF_INRAE=5.833;MAF_USDA=4.098
NC_035100.1	26106790	.	A	T	.	.	MAF_USDA=3.279
NC_035100.1	26106796	.	G	T	.	.	MAF_INRAE=18.987;MAF_USDA=9.412
NC_035100.1	26106942	.	C	A	.	.	MAF_INRAE=18.987;MAF_USDA=10.0
NC_035100.1	26106971	.	G	A	.	.	MAF_USDA=3.279
NC_035100.1	26107046	.	C	T	.	.	MAF_USDA=1.639
NC_035100.1	26107122	.	T	G	.	.	MAF_USDA=1.639
NC_035100.1	26107187	.	G	T	.	.	MAF_INRAE=25.0
NC_035100.1	26107263	.	T	C	.	.	MAF_INRAE=6.667;MAF_USDA=14.118
NC_035100.1	26107347	.	G	A	.	.	MAF_INRAE=25.316;MAF_USDA=3.279
NC_035100.1	26107494	.	C	T	.	.	MAF_USDA=3.279
NC_035100.1	26107524	.	G	A	.	.	MAF_INRAE=6.667;MAF_USDA=13.529
NC_035100.1	26107580	.	G	A	.	.	MAF_INRAE=6.667;MAF_USDA=12.353
NC_035100.1	26107712	.	T	A	.	.	MAF_USDA=4.098
NC_035100.1	26107724	.	C	T	.	.	MAF_INRAE=5.833;MAF_USDA=4.098
NC_035100.1	26107743	.	C	A	.	.	MAF_USDA=4.918
NC_035100.1	26107834	.	A	T	.	.	MAF_USDA=1.639
NC_035100.1	26107839	.	C	T	.	.	MAF_INRAE=25.0
NC_035100.1	26107892	.	T	A	.	.	MAF_INRAE=10.127;MAF_USDA=28.824
NC_035100.1	26108037	.	G	T	.	.	MAF_USDA=7.059
NC_035100.1	26108159	.	C	T	.	.	MAF_INRAE=30.0;MAF_USDA=4.918
NC_035100.1	26108345	.	C	T	.	.	MAF_INRAE=25.316;MAF_USDA=3.279
NC_035100.1	26108463	.	A	G	.	.	MAF_USDA=1.639
NC_035100.1	26108508	.	G	A	.	.	MAF_USDA=10.417
NC_035100.1	26108592	.	G	A	.	.	MAF_INRAE=5.833
NC_035100.1	26108611	.	C	G	.	.	MAF_USDA=4.098
NC_035100.1	26108618	.	A	G	.	.	MAF_INRAE=35.443;MAF_USDA=44.706
NC_035100.1	26108701	.	G	T	.	.	MAF_INRAE=18.987;MAF_USDA=10.588
NC_035100.1	26108709	.	C	A	.	.	MAF_USDA=10.417
NC_035100.1	26108754	.	G	T	.	.	MAF_INRAE=39.241;MAF_USDA=42.353
NC_035100.1	26108807	.	C	A	.	.	MAF_INRAE=19.62;MAF_USDA=20.588
NC_035100.1	26108830	.	A	G	.	.	MAF_USDA=6.471
NC_035100.1	26108852	.	T	G	.	.	MAF_INRAE=25.316;MAF_USDA=5.738
NC_035100.1	26108872	.	G	A	.	.	MAF_USDA=11.176
NC_035100.1	26108910	.	G	A	.	.	MAF_USDA=2.353
NC_035100.1	26109033	.	C	T	.	.	MAF_INRAE=18.987;MAF_USDA=11.176
NC_035100.1	26109086	.	A	C	.	.	MAF_INRAE=6.667;MAF_USDA=12.941
NC_035100.1	26109175	.	G	A	.	.	MAF_INRAE=6.329;MAF_USDA=4.098
NC_035100.1	26109190	.	C	G	.	.	MAF_INRAE=6.329
NC_035100.1	26109219	.	C	A	.	.	MAF_USDA=1.639
NC_035100.1	26109370	.	T	C	.	.	MAF_USDA=1.639
NC_035100.1	26109375	.	A	C	.	.	MAF_USDA=1.639
NC_035100.1	26109430	.	C	T	.	.	MAF_USDA=1.639
NC_035100.1	26109487	.	G	A	.	.	MAF_USDA=1.639
NC_035100.1	26109497	.	C	T	.	.	MAF_INRAE=19.62;MAF_USDA=8.235
NC_035100.1	26109564	.	C	T	.	.	MAF_INRAE=5.0;MAF_USDA=1.639
NC_035100.1	26109650	.	T	A	.	.	MAF_INRAE=40.506;MAF_USDA=46.471
NC_035100.1	26109672	.	G	T	.	.	MAF_INRAE=6.329
NC_035100.1	26109706	.	C	T	.	.	MAF_USDA=1.639
NC_035100.1	26109707	.	G	A	.	.	MAF_INRAE=32.911;MAF_USDA=45.882
NC_035100.1	26109778	.	A	T	.	.	MAF_INRAE=26.582;MAF_USDA=37.059
NC_035100.1	26109844	.	G	C	.	.	MAF_INRAE=32.911;MAF_USDA=47.059
NC_035100.1	26109865	.	T	G	.	.	MAF_INRAE=6.329;MAF_USDA=3.279
NC_035100.1	26109883	.	C	A	.	.	MAF_INRAE=32.911;MAF_USDA=48.235
NC_035100.1	26109895	.	C	T	.	.	MAF_INRAE=32.911;MAF_USDA=48.235
NC_035100.1	26109955	.	T	C	.	.	MAF_USDA=3.279
NC_035100.1	26109983	.	T	G	.	.	MAF_INRAE=5.833
NC_035100.1	26110223	.	G	A	.	.	MAF_INRAE=32.911;MAF_USDA=48.214
NC_035100.1	26110224	.	A	G	.	.	MAF_USDA=9.524
NC_035100.1	26110228	.	C	A	.	.	MAF_INRAE=5.063;MAF_USDA=27.976
NC_035100.1	26110233	.	A	C	.	.	MAF_INRAE=30.0
NC_035100.1	26110259	.	C	T	.	.	MAF_USDA=1.639
NC_035100.1	26110265	.	T	A	.	.	MAF_INRAE=25.316;MAF_USDA=4.098
NC_035100.1	26110334	.	T	C	.	.	MAF_INRAE=32.911;MAF_USDA=41.176
NC_035100.1	26110354	.	C	T	.	.	MAF_INRAE=32.911;MAF_USDA=41.765
NC_035100.1	26110379	.	A	T	.	.	MAF_INRAE=32.911;MAF_USDA=41.176
NC_035100.1	26110397	.	A	G	.	.	MAF_INRAE=4.167;MAF_USDA=2.459
NC_035100.1	26110414	.	A	C	.	.	MAF_INRAE=5.063;MAF_USDA=27.647
NC_035100.1	26110418	.	T	G	.	.	MAF_INRAE=5.0;MAF_USDA=27.647
NC_035100.1	26110424	.	A	T	.	.	MAF_USDA=1.639
NC_035100.1	26110445	.	A	G	.	.	MAF_INRAE=34.177;MAF_USDA=40.588
NC_035100.1	26110457	.	A	T	.	.	MAF_INRAE=19.62;MAF_USDA=10.656
NC_035100.1	26110465	.	T	C	.	.	MAF_USDA=3.279
NC_035100.1	26110477	.	C	T	.	.	MAF_INRAE=24.684;MAF_USDA=27.647
NC_035100.1	26110485	.	G	T	.	.	MAF_INRAE=5.833;MAF_USDA=4.098
NC_035100.1	26110486	.	G	A	.	.	MAF_INRAE=5.0;MAF_USDA=1.639
NC_035100.1	26110487	.	C	A	.	.	MAF_INRAE=5.0;MAF_USDA=1.667
NC_035100.1	26110497	.	A	G	.	.	MAF_INRAE=28.481;MAF_USDA=5.294
NC_035100.1	26110502	.	C	A	.	.	MAF_INRAE=18.987;MAF_USDA=10.588
NC_035100.1	26110521	.	T	A	.	.	MAF_USDA=8.824
NC_035100.1	26110533	.	G	T	.	.	MAF_INRAE=27.848;MAF_USDA=4.918
NC_035100.1	26110534	.	C	T	.	.	MAF_INRAE=28.333;MAF_USDA=4.098
NC_035100.1	26110545	.	A	T	.	.	MAF_INRAE=21.519;MAF_USDA=1.639
NC_035100.1	26110549	.	T	A	.	.	MAF_INRAE=5.0;MAF_USDA=1.639
NC_035100.1	26110550	.	G	T	.	.	MAF_USDA=16.667
NC_035100.1	26110551	.	T	A	.	.	MAF_INRAE=40.833;MAF_USDA=45.294
NC_035100.1	26110562	.	A	G	.	.	MAF_INRAE=29.114;MAF_USDA=41.176
NC_035100.1	26110585	.	A	C	.	.	MAF_INRAE=32.278;MAF_USDA=41.765
NC_035100.1	26110742	.	C	T	.	.	MAF_INRAE=24.684;MAF_USDA=4.098
NC_035100.1	26110751	.	A	G	.	.	MAF_INRAE=5.0;MAF_USDA=27.647
NC_035100.1	26110757	.	G	A	.	.	MAF_INRAE=25.316;MAF_USDA=12.941
NC_035100.1	26110784	.	T	C	.	.	MAF_USDA=4.918
NC_035100.1	26110803	.	T	G	.	.	MAF_USDA=4.918
NC_035100.1	26110812	.	C	T	.	.	MAF_USDA=1.639
NC_035100.1	26110836	.	T	G	.	.	MAF_USDA=4.918
NC_035100.1	26110935	.	T	G	.	.	MAF_USDA=1.695
NC_035100.1	26110968	.	T	G	.	.	MAF_USDA=19.643
NC_035100.1	26110989	.	A	G	.	.	MAF_INRAE=6.329;MAF_USDA=3.279
NC_035100.1	26111044	.	G	T	.	.	MAF_INRAE=19.62;MAF_USDA=13.529
NC_035100.1	26111127	.	A	G	.	.	MAF_USDA=10.656
NC_035100.1	26111133	.	A	G	.	.	MAF_INRAE=5.0;MAF_USDA=1.667
NC_035100.1	26111236	.	G	T	.	.	MAF_INRAE=15.823;MAF_USDA=12.941
NC_035100.1	26111261	.	C	G	.	.	MAF_USDA=2.083
NC_035100.1	26111271	.	G	A	.	.	MAF_USDA=4.098
NC_035100.1	26111439	.	C	A	.	.	MAF_INRAE=5.833
NC_035100.1	26111534	.	G	A	.	.	MAF_USDA=1.639
NC_035100.1	26111642	.	C	T	.	.	MAF_INRAE=18.987;MAF_USDA=8.235
NC_035100.1	26111706	.	T	C	.	.	MAF_INRAE=25.0
NC_035100.1	26111756	.	G	T	.	.	MAF_USDA=20.0
NC_035100.1	26111792	.	G	A	.	.	MAF_INRAE=44.937;MAF_USDA=42.353
NC_035100.1	26111803	.	A	T	.	.	MAF_INRAE=19.62;MAF_USDA=5.882
NC_035100.1	26111830	.	G	T	.	.	MAF_USDA=5.882
NC_035100.1	26111837	.	T	A	.	.	MAF_INRAE=41.772;MAF_USDA=46.471
NC_035100.1	26111840	.	G	T	.	.	MAF_INRAE=43.333;MAF_USDA=49.412
NC_035100.1	26111850	.	T	A	.	.	MAF_INRAE=25.949;MAF_USDA=42.353
NC_035100.1	26111928	.	A	G	.	.	MAF_USDA=7.647
NC_035100.1	26112003	.	G	A	.	.	MAF_INRAE=19.62;MAF_USDA=22.917
NC_035100.1	26112011	.	T	C	.	.	MAF_USDA=16.667
NC_035100.1	26112012	.	C	T	.	.	MAF_INRAE=15.19;MAF_USDA=12.5
NC_035100.1	26112141	.	G	A	.	.	MAF_INRAE=39.241;MAF_USDA=41.176
NC_035100.1	26112198	.	G	A	.	.	MAF_USDA=1.639
NC_035100.1	26112228	.	T	G	.	.	MAF_USDA=1.639
NC_035100.1	26112239	.	T	A	.	.	MAF_INRAE=25.316;MAF_USDA=44.706
NC_035100.1	26112277	.	G	A	.	.	MAF_INRAE=5.0;MAF_USDA=4.098
NC_035100.1	26112307	.	C	T	.	.	MAF_INRAE=25.316;MAF_USDA=42.941
NC_035100.1	26112518	.	T	A	.	.	MAF_INRAE=32.278;MAF_USDA=45.882
NC_035100.1	26112581	.	C	T	.	.	MAF_USDA=9.836
NC_035100.1	26112598	.	C	A	.	.	MAF_USDA=1.639
NC_035100.1	26112618	.	T	A	.	.	MAF_USDA=5.738
NC_035100.1	26112633	.	C	T	.	.	MAF_INRAE=17.5
NC_035100.1	26112663	.	G	C	.	.	MAF_USDA=10.417
NC_035100.1	26112678	.	A	T	.	.	MAF_USDA=10.417
NC_035100.1	26112720	.	A	C	.	.	MAF_USDA=2.083
NC_035100.1	26112756	.	C	T	.	.	MAF_USDA=8.333
NC_035100.1	26112772	.	A	T	.	.	MAF_USDA=29.167
NC_035100.1	26112791	.	T	A	.	.	MAF_USDA=23.529
NC_035100.1	26112811	.	G	A	.	.	MAF_USDA=50.0
NC_035100.1	26112815	.	C	A	.	.	MAF_USDA=41.304
NC_035100.1	26112835	.	C	A	.	.	MAF_USDA=47.917
NC_035100.1	26112836	.	C	G	.	.	MAF_USDA=45.833
NC_035100.1	26112858	.	T	A	.	.	MAF_USDA=20.833
NC_035100.1	26112877	.	A	T	.	.	MAF_INRAE=2.632
NC_035100.1	26112987	.	A	T	.	.	MAF_INRAE=5.0
NC_035100.1	26113150	.	A	T	.	.	MAF_INRAE=5.0
NC_035100.1	26113154	.	A	T	.	.	MAF_USDA=2.353
NC_035100.1	26113159	.	C	A	.	.	MAF_INRAE=6.667
NC_035100.1	26113165	.	T	A	.	.	MAF_INRAE=6.667
NC_035100.1	26113169	.	G	C	.	.	MAF_INRAE=7.5
NC_035100.1	26113180	.	C	G	.	.	MAF_INRAE=5.0
NC_035100.1	26113203	.	A	C	.	.	MAF_INRAE=5.0
NC_035100.1	26113204	.	G	A	.	.	MAF_INRAE=27.5
NC_035100.1	26113209	.	T	C	.	.	MAF_INRAE=4.167
NC_035100.1	26113220	.	T	A	.	.	MAF_INRAE=2.5
NC_035100.1	26113243	.	T	A	.	.	MAF_INRAE=30.0
NC_035100.1	26113247	.	C	A	.	.	MAF_INRAE=5.833
NC_035100.1	26113264	.	G	C	.	.	MAF_INRAE=5.833
NC_035100.1	26113267	.	T	C	.	.	MAF_INRAE=4.167
NC_035100.1	26113296	.	T	C	.	.	MAF_INRAE=7.5
NC_035100.1	26113303	.	C	T	.	.	MAF_INRAE=7.5
NC_035100.1	26113307	.	T	A	.	.	MAF_INRAE=7.5
NC_035100.1	26113320	.	G	A	.	.	MAF_INRAE=8.333
NC_035100.1	26113337	.	A	G	.	.	MAF_INRAE=6.667
NC_035100.1	26113338	.	T	A	.	.	MAF_INRAE=6.667
NC_035100.1	26113355	.	C	T	.	.	MAF_USDA=8.197
NC_035100.1	26113364	.	T	C	.	.	MAF_INRAE=4.167
NC_035100.1	26113385	.	G	A	.	.	MAF_USDA=1.639
NC_035100.1	26113398	.	G	A	.	.	MAF_USDA=10.656
NC_035100.1	26113450	.	A	G	.	.	MAF_INRAE=2.5;MAF_USDA=8.197
NC_035100.1	26113451	.	A	C	.	.	MAF_INRAE=2.5;MAF_USDA=8.197
NC_035100.1	26113477	.	G	T	.	.	MAF_INRAE=18.987;MAF_USDA=6.471
NC_035100.1	26113531	.	T	A	.	.	MAF_USDA=7.647
NC_035100.1	26113552	.	C	T	.	.	MAF_USDA=2.459
NC_035100.1	26113582	.	T	A	.	.	MAF_INRAE=18.987;MAF_USDA=7.647
NC_035100.1	26113584	.	G	A	.	.	MAF_INRAE=29.747;MAF_USDA=47.647
NC_035100.1	26113712	.	C	A	.	.	MAF_INRAE=18.987;MAF_USDA=7.647
NC_035100.1	26113858	.	G	T	.	.	MAF_USDA=1.639
NC_035100.1	26113912	.	T	C	.	.	MAF_INRAE=6.329;MAF_USDA=24.118
NC_035100.1	26113982	.	C	T	.	.	MAF_INRAE=5.833;MAF_USDA=2.459
NC_035100.1	26114007	.	G	T	.	.	MAF_INRAE=29.747;MAF_USDA=35.294
NC_035100.1	26114037	.	T	G	.	.	MAF_INRAE=29.747;MAF_USDA=48.824
NC_035100.1	26114168	.	C	G	.	.	MAF_INRAE=13.291;MAF_USDA=4.118
NC_035100.1	26114496	.	G	A	.	.	MAF_INRAE=19.62
NC_035100.1	26114558	.	C	T	.	.	MAF_INRAE=10.526;MAF_USDA=1.639
NC_035100.1	26114597	.	C	A	.	.	MAF_INRAE=37.342;MAF_USDA=32.941
NC_035100.1	26114600	.	T	G	.	.	MAF_INRAE=33.333;MAF_USDA=25.882
NC_035100.1	26114646	.	T	A	.	.	MAF_INRAE=5.0;MAF_USDA=2.459
NC_035100.1	26114659	.	A	T	.	.	MAF_USDA=3.529
NC_035100.1	26114889	.	A	T	.	.	MAF_INRAE=27.215;MAF_USDA=7.647
NC_035100.1	26114900	.	C	T	.	.	MAF_INRAE=6.329
NC_035100.1	26114940	.	C	T	.	.	MAF_INRAE=21.053;MAF_USDA=7.647
NC_035100.1	26114951	.	G	T	.	.	MAF_USDA=8.235
NC_035100.1	26114992	.	A	T	.	.	MAF_USDA=4.918
NC_035100.1	26115006	.	G	A	.	.	MAF_INRAE=21.053;MAF_USDA=7.647
NC_035100.1	26115007	.	C	T	.	.	MAF_USDA=42.353
NC_035100.1	26115020	.	G	A	.	.	MAF_USDA=4.167
NC_035100.1	26115039	.	A	T	.	.	MAF_INRAE=29.167
NC_035100.1	26115281	.	A	G	.	.	MAF_USDA=14.583
NC_035100.1	26115891	.	T	C	.	.	MAF_USDA=5.738
NC_035100.1	26115894	.	C	T	.	.	MAF_INRAE=26.316;MAF_USDA=7.059
NC_035100.1	26115964	.	G	A	.	.	MAF_INRAE=15.789;MAF_USDA=8.235
NC_035100.1	26116002	.	T	C	.	.	MAF_INRAE=48.101;MAF_USDA=47.917
NC_035100.1	26116016	.	C	T	.	.	MAF_INRAE=40.506;MAF_USDA=31.25
NC_035100.1	26116031	.	G	A	.	.	MAF_USDA=1.667
NC_035100.1	26116058	.	T	G	.	.	MAF_INRAE=43.038;MAF_USDA=16.071
NC_035100.1	26116070	.	G	T	.	.	MAF_USDA=5.0
NC_035100.1	26116088	.	G	T	.	.	MAF_INRAE=24.684;MAF_USDA=45.833
NC_035100.1	26116116	.	C	T	.	.	MAF_INRAE=5.263;MAF_USDA=16.667
NC_035100.1	26116129	.	T	G	.	.	MAF_INRAE=40.506;MAF_USDA=23.529
NC_035100.1	26116139	.	A	G	.	.	MAF_INRAE=24.684;MAF_USDA=22.024
NC_035100.1	26116141	.	T	C	.	.	MAF_INRAE=22.5;MAF_USDA=16.071
NC_035100.1	26116171	.	T	A	.	.	MAF_USDA=4.762
NC_035100.1	26117759	.	A	G	.	.	MAF_INRAE=36.842;MAF_USDA=20.0
NC_035100.1	26117894	.	A	T	.	.	MAF_INRAE=24.051
NC_035100.1	26117928	.	T	A	.	.	MAF_INRAE=6.329;MAF_USDA=5.0
NC_035100.1	26117929	.	C	T	.	.	MAF_USDA=4.167
NC_035100.1	26117965	.	T	G	.	.	MAF_INRAE=24.684;MAF_USDA=12.5
NC_035100.1	26118005	.	G	A	.	.	MAF_USDA=4.098
NC_035100.1	26118007	.	G	A	.	.	MAF_INRAE=7.595;MAF_USDA=12.941
NC_035100.1	26118027	.	G	A	.	.	MAF_INRAE=36.076;MAF_USDA=10.588
NC_035100.1	26118131	.	T	C	.	.	MAF_INRAE=5.833;MAF_USDA=10.0
NC_035100.1	26118991	.	C	A	.	.	MAF_INRAE=39.474;MAF_USDA=20.588
NC_035100.1	26119210	.	C	T	.	.	MAF_USDA=4.098
NC_035100.1	26119330	.	C	A	.	.	MAF_USDA=7.377
NC_035100.1	26119390	.	A	G	.	.	MAF_USDA=9.836
NC_035100.1	26119398	.	G	A	.	.	MAF_USDA=8.333
NC_035100.1	26119400	.	G	A	.	.	MAF_USDA=7.377
NC_035100.1	26119419	.	G	A	.	.	MAF_USDA=5.738
NC_035100.1	26119429	.	G	A	.	.	MAF_USDA=12.941
NC_035100.1	26119454	.	T	C	.	.	MAF_USDA=20.588
NC_035100.1	26119459	.	G	T	.	.	MAF_USDA=10.417
NC_035100.1	26119580	.	G	A	.	.	MAF_USDA=4.918
NC_035100.1	26119617	.	G	A	.	.	MAF_USDA=12.941
NC_035100.1	26119675	.	G	T	.	.	MAF_USDA=12.941
NC_035100.1	26119763	.	G	A	.	.	MAF_INRAE=34.81;MAF_USDA=48.235
NC_035100.1	26119764	.	C	T	.	.	MAF_USDA=4.918
NC_035100.1	26119818	.	A	G	.	.	MAF_INRAE=15.789;MAF_USDA=8.235
NC_035100.1	26119924	.	C	T	.	.	MAF_USDA=5.738
NC_035100.1	26120006	.	G	T	.	.	MAF_USDA=7.059
NC_035100.1	26120056	.	C	T	.	.	MAF_USDA=4.118
NC_035100.1	26120141	.	G	T	.	.	MAF_USDA=1.639
NC_035100.1	26120143	.	T	G	.	.	MAF_INRAE=22.785;MAF_USDA=13.529
NC_035100.1	26120216	.	A	G	.	.	MAF_INRAE=19.62;MAF_USDA=8.235
NC_035100.1	26120230	.	A	C	.	.	MAF_INRAE=20.253;MAF_USDA=9.412
NC_035100.1	26120241	.	C	A	.	.	MAF_INRAE=5.063;MAF_USDA=11.176
NC_035100.1	26120250	.	G	T	.	.	MAF_INRAE=36.709;MAF_USDA=18.824
NC_035100.1	26120257	.	A	C	.	.	MAF_INRAE=29.114;MAF_USDA=14.118
NC_035100.1	26120309	.	G	A	.	.	MAF_USDA=8.235
NC_035100.1	26120312	.	G	A	.	.	MAF_USDA=45.882
NC_035100.1	26120313	.	C	G	.	.	MAF_USDA=45.882
NC_035100.1	26120385	.	T	G	.	.	MAF_INRAE=18.354;MAF_USDA=8.235
NC_035100.1	26120407	.	A	G	.	.	MAF_USDA=4.098
NC_035100.1	26120496	.	A	G	.	.	MAF_USDA=1.667
NC_035100.1	26120499	.	G	C	.	.	MAF_INRAE=5.263;MAF_USDA=2.381
NC_035100.1	26120518	.	G	A	.	.	MAF_USDA=4.118
NC_035100.1	26120557	.	C	G	.	.	MAF_INRAE=10.526;MAF_USDA=22.353
NC_035100.1	26120569	.	A	G	.	.	MAF_INRAE=19.62;MAF_USDA=8.235
NC_035100.1	26120625	.	C	A	.	.	MAF_USDA=3.279
NC_035100.1	26120688	.	A	G	.	.	MAF_INRAE=6.962;MAF_USDA=12.941
NC_035100.1	26120808	.	T	G	.	.	MAF_USDA=9.412
NC_035100.1	26120828	.	A	T	.	.	MAF_USDA=2.459
NC_035100.1	26120873	.	G	T	.	.	MAF_USDA=2.459
NC_035100.1	26120882	.	T	G	.	.	MAF_INRAE=13.291;MAF_USDA=12.941
NC_035100.1	26120900	.	A	G	.	.	MAF_USDA=7.647
NC_035100.1	26120927	.	C	T	.	.	MAF_USDA=2.459
NC_035100.1	26120951	.	A	G	.	.	MAF_USDA=7.059
NC_035100.1	26120970	.	C	T	.	.	MAF_USDA=1.639
NC_035100.1	26121016	.	C	T	.	.	MAF_INRAE=13.924;MAF_USDA=37.647
NC_035100.1	26121028	.	A	G	.	.	MAF_USDA=1.639
NC_035100.1	26121162	.	T	G	.	.	MAF_USDA=1.639
NC_035100.1	26121202	.	G	A	.	.	MAF_USDA=3.279
NC_035100.1	26121457	.	A	C	.	.	MAF_USDA=1.639
NC_035100.1	26121492	.	C	T	.	.	MAF_INRAE=10.127;MAF_USDA=9.412
NC_035100.1	26121546	.	C	G	.	.	MAF_INRAE=6.329;MAF_USDA=3.529
NC_035100.1	26121550	.	G	A	.	.	MAF_USDA=1.639
NC_035100.1	26121574	.	A	T	.	.	MAF_USDA=7.647
NC_035100.1	26121593	.	C	T	.	.	MAF_USDA=2.459
NC_035100.1	26121605	.	C	T	.	.	MAF_USDA=4.098
NC_035100.1	26121621	.	T	G	.	.	MAF_USDA=1.639
NC_035100.1	26121660	.	C	T	.	.	MAF_INRAE=6.329;MAF_USDA=9.836
NC_035100.1	26121696	.	A	G	.	.	MAF_INRAE=6.329;MAF_USDA=9.836
NC_035100.1	26121698	.	A	G	.	.	MAF_USDA=2.459
NC_035100.1	26121761	.	G	C	.	.	MAF_USDA=1.639
NC_035100.1	26121821	.	G	T	.	.	MAF_USDA=2.459
NC_035100.1	26121873	.	T	A	.	.	MAF_INRAE=22.152;MAF_USDA=7.647
NC_035100.1	26121894	.	G	C	.	.	MAF_INRAE=5.263;MAF_USDA=5.294
NC_035100.1	26121951	.	C	T	.	.	MAF_USDA=4.098
NC_035100.1	26121973	.	G	A	.	.	MAF_INRAE=5.263;MAF_USDA=2.083
NC_035100.1	26122004	.	C	T	.	.	MAF_USDA=5.294
NC_035100.1	26122022	.	G	A	.	.	MAF_INRAE=26.667;MAF_USDA=2.459
NC_035100.1	26122052	.	T	G	.	.	MAF_USDA=1.639
NC_035100.1	26122147	.	T	C	.	.	MAF_USDA=2.083
NC_035100.1	26122157	.	A	T	.	.	MAF_USDA=2.083
NC_035100.1	26122170	.	G	T	.	.	MAF_USDA=2.083
NC_035100.1	26122276	.	G	T	.	.	MAF_USDA=2.459
NC_035100.1	26122387	.	A	G	.	.	MAF_INRAE=13.291;MAF_USDA=18.824
NC_035100.1	26122488	.	A	G	.	.	MAF_INRAE=12.658;MAF_USDA=21.765
NC_035100.1	26122535	.	C	T	.	.	MAF_USDA=3.279
NC_035100.1	26122636	.	C	T	.	.	MAF_INRAE=12.658;MAF_USDA=18.824
NC_035100.1	26122637	.	G	T	.	.	MAF_USDA=2.083
NC_035100.1	26122705	.	C	T	.	.	MAF_INRAE=6.962;MAF_USDA=18.75
NC_035100.1	26122725	.	G	A	.	.	MAF_USDA=2.459
NC_035100.1	26122777	.	C	T	.	.	MAF_USDA=1.639
NC_035100.1	26122845	.	C	G	.	.	MAF_USDA=10.417
NC_035100.1	26122863	.	C	T	.	.	MAF_INRAE=5.696;MAF_USDA=9.016
NC_035100.1	26122902	.	T	G	.	.	MAF_INRAE=6.962;MAF_USDA=12.5
NC_035100.1	26122907	.	G	T	.	.	MAF_INRAE=13.291;MAF_USDA=37.059
NC_035100.1	26122918	.	A	C	.	.	MAF_USDA=13.934
NC_035100.1	26122923	.	T	C	.	.	MAF_INRAE=10.0;MAF_USDA=31.765
NC_035100.1	26122942	.	T	G	.	.	MAF_USDA=18.75
NC_035100.1	26123000	.	G	T	.	.	MAF_USDA=1.639
NC_035100.1	26123005	.	T	A	.	.	MAF_USDA=3.279
NC_035100.1	26123029	.	C	T	.	.	MAF_USDA=21.176
NC_035100.1	26123034	.	C	T	.	.	MAF_USDA=1.639
NC_035100.1	26123042	.	A	G	.	.	MAF_USDA=21.311
NC_035100.1	26123044	.	T	C	.	.	MAF_USDA=13.115
NC_035100.1	26123050	.	T	C	.	.	MAF_USDA=16.471
NC_035100.1	26123051	.	G	A	.	.	MAF_USDA=13.934
NC_035100.1	26123056	.	C	T	.	.	MAF_USDA=1.639
NC_035100.1	26123062	.	G	A	.	.	MAF_USDA=13.115
NC_035100.1	26123068	.	T	C	.	.	MAF_USDA=3.279
NC_035100.1	26123073	.	T	A	.	.	MAF_USDA=2.459
NC_035100.1	26123093	.	C	A	.	.	MAF_USDA=17.647
NC_035100.1	26123094	.	A	G	.	.	MAF_USDA=2.459
NC_035100.1	26123098	.	A	C	.	.	MAF_USDA=19.412
NC_035100.1	26123107	.	A	T	.	.	MAF_USDA=1.639
NC_035100.1	26123124	.	A	G	.	.	MAF_USDA=4.098
NC_035100.1	26123135	.	T	C	.	.	MAF_USDA=6.557
NC_035100.1	26123182	.	G	A	.	.	MAF_INRAE=15.789;MAF_USDA=9.016
NC_035100.1	26123183	.	G	T	.	.	MAF_USDA=8.197
NC_035100.1	26123191	.	C	T	.	.	MAF_USDA=5.738
NC_035100.1	26123207	.	T	A	.	.	MAF_USDA=1.639
NC_035100.1	26123216	.	G	T	.	.	MAF_USDA=2.459
NC_035100.1	26123258	.	C	A	.	.	MAF_USDA=9.836
NC_035100.1	26123292	.	C	A	.	.	MAF_USDA=4.098
NC_035100.1	26123359	.	C	T	.	.	MAF_USDA=6.471
NC_035100.1	26123385	.	C	T	.	.	MAF_USDA=16.667
NC_035100.1	26123436	.	G	A	.	.	MAF_USDA=3.279
NC_035100.1	26123437	.	T	C	.	.	MAF_USDA=4.098
NC_035100.1	26123454	.	C	T	.	.	MAF_INRAE=1.667
NC_035100.1	26123534	.	C	G	.	.	MAF_USDA=4.118
NC_035100.1	26123564	.	A	G	.	.	MAF_USDA=4.918
NC_035100.1	26123573	.	A	G	.	.	MAF_INRAE=1.667;MAF_USDA=2.459
NC_035100.1	26123576	.	G	A	.	.	MAF_INRAE=1.667
NC_035100.1	26123580	.	A	T	.	.	MAF_INRAE=1.667
NC_035100.1	26123606	.	C	T	.	.	MAF_INRAE=10.526;MAF_USDA=10.417
NC_035100.1	26123712	.	T	C	.	.	MAF_USDA=8.824
NC_035100.1	26123762	.	A	G	.	.	MAF_USDA=7.059
NC_035100.1	26123806	.	T	C	.	.	MAF_INRAE=36.842;MAF_USDA=14.118
NC_035100.1	26123809	.	C	T	.	.	MAF_INRAE=10.526;MAF_USDA=7.059
NC_035100.1	26123894	.	T	C	.	.	MAF_INRAE=10.526;MAF_USDA=11.765
NC_035100.1	26123964	.	C	T	.	.	MAF_INRAE=10.526;MAF_USDA=21.176
NC_035100.1	26123967	.	T	G	.	.	MAF_USDA=4.098
NC_035100.1	26124024	.	T	A	.	.	MAF_INRAE=5.263;MAF_USDA=5.294
NC_035100.1	26124092	.	G	A	.	.	MAF_USDA=5.882
NC_035100.1	26124096	.	T	A	.	.	MAF_USDA=10.588
NC_035100.1	26124129	.	A	C	.	.	MAF_INRAE=10.526;MAF_USDA=25.294
NC_035100.1	26124131	.	T	G	.	.	MAF_USDA=4.918
NC_035100.1	26124143	.	T	C	.	.	MAF_USDA=4.918
NC_035100.1	26124160	.	G	A	.	.	MAF_USDA=2.459
NC_035100.1	26124170	.	T	G	.	.	MAF_USDA=2.459
NC_035100.1	26124211	.	T	C	.	.	MAF_INRAE=26.316;MAF_USDA=44.706
NC_035100.1	26124236	.	T	C	.	.	MAF_INRAE=10.526;MAF_USDA=1.765
NC_035100.1	26124308	.	A	G	.	.	MAF_INRAE=10.526;MAF_USDA=10.417
NC_035100.1	26124331	.	C	T	.	.	MAF_USDA=1.639
NC_035100.1	26124390	.	T	C	.	.	MAF_INRAE=10.526;MAF_USDA=6.471
NC_035100.1	26124546	.	A	G	.	.	MAF_INRAE=21.519;MAF_USDA=48.824
NC_035100.1	26124563	.	C	T	.	.	MAF_USDA=2.353
NC_035100.1	26124573	.	G	A	.	.	MAF_USDA=5.294
NC_035100.1	26124671	.	G	A	.	.	MAF_USDA=4.167
NC_035100.1	26124691	.	G	C	.	.	MAF_USDA=3.279
NC_035100.1	26124730	.	A	G	.	.	MAF_INRAE=30.0;MAF_USDA=5.952
NC_035100.1	26124791	.	C	T	.	.	MAF_USDA=1.639
NC_035100.1	26124934	.	A	G	.	.	MAF_INRAE=5.263
NC_035100.1	26124961	.	C	A	.	.	MAF_USDA=4.918
NC_035100.1	26124997	.	A	T	.	.	MAF_USDA=16.471
NC_035100.1	26124998	.	A	G	.	.	MAF_USDA=16.471
NC_035100.1	26124999	.	A	T	.	.	MAF_USDA=16.471
NC_035100.1	26125042	.	C	T	.	.	MAF_USDA=2.459
NC_035100.1	26125073	.	C	T	.	.	MAF_INRAE=13.291;MAF_USDA=40.588
NC_035100.1	26125095	.	C	G	.	.	MAF_INRAE=39.873
NC_035100.1	26125133	.	C	A	.	.	MAF_INRAE=40.506;MAF_USDA=15.294
NC_035100.1	26125148	.	T	G	.	.	MAF_USDA=5.294
NC_035100.1	26125184	.	G	A	.	.	MAF_INRAE=5.833;MAF_USDA=9.412
NC_035100.1	26125219	.	C	A	.	.	MAF_USDA=4.706
NC_035100.1	26125238	.	C	T	.	.	MAF_USDA=2.459
NC_035100.1	26125277	.	A	G	.	.	MAF_USDA=4.098
NC_035100.1	26125337	.	A	G	.	.	MAF_USDA=9.016
NC_035100.1	26125340	.	A	C	.	.	MAF_USDA=3.279
NC_035100.1	26125355	.	T	G	.	.	MAF_INRAE=1.667
NC_035100.1	26125367	.	C	A	.	.	MAF_INRAE=13.924;MAF_USDA=40.0
NC_035100.1	26125396	.	G	T	.	.	MAF_USDA=48.824
NC_035100.1	26125439	.	T	C	.	.	MAF_USDA=4.918
NC_035100.1	26125470	.	C	G	.	.	MAF_USDA=2.459
NC_035100.1	26125474	.	A	G	.	.	MAF_USDA=6.471
NC_035100.1	26125475	.	A	C	.	.	MAF_INRAE=21.519;MAF_USDA=4.167
NC_035100.1	26125487	.	A	T	.	.	MAF_USDA=4.098
NC_035100.1	26125492	.	C	A	.	.	MAF_INRAE=25.0
NC_035100.1	26125499	.	T	G	.	.	MAF_INRAE=6.329
NC_035100.1	26125526	.	T	C	.	.	MAF_USDA=4.098
NC_035100.1	26125530	.	T	C	.	.	MAF_USDA=4.098
NC_035100.1	26125544	.	C	T	.	.	MAF_INRAE=13.924;MAF_USDA=23.529
NC_035100.1	26125567	.	C	A	.	.	MAF_USDA=1.176
NC_035100.1	26125654	.	C	T	.	.	MAF_INRAE=5.833;MAF_USDA=4.918
NC_035100.1	26125655	.	G	A	.	.	MAF_USDA=3.279
NC_035100.1	26125714	.	C	G	.	.	MAF_INRAE=11.667;MAF_USDA=13.636
NC_035100.1	26125845	.	A	G	.	.	MAF_USDA=1.639
NC_035100.1	26125860	.	C	T	.	.	MAF_USDA=5.738
NC_035100.1	26125861	.	T	C	.	.	MAF_USDA=8.434
NC_035100.1	26125876	.	A	T	.	.	MAF_USDA=7.229
NC_035100.1	26125924	.	T	C	.	.	MAF_USDA=1.639
NC_035100.1	26125931	.	C	A	.	.	MAF_USDA=11.364
NC_035100.1	26125996	.	T	A	.	.	MAF_USDA=2.174
NC_035100.1	26126015	.	T	C	.	.	MAF_USDA=1.639
NC_035100.1	26126059	.	C	G	.	.	MAF_INRAE=43.333
NC_035100.1	26126064	.	T	C	.	.	MAF_USDA=1.639
NC_035100.1	26126122	.	A	G	.	.	MAF_USDA=3.279
NC_035100.1	26126140	.	G	A	.	.	MAF_INRAE=40.0;MAF_USDA=26.087
NC_035100.1	26126160	.	C	T	.	.	MAF_INRAE=1.667
NC_035100.1	26126166	.	C	T	.	.	MAF_INRAE=1.667
NC_035100.1	26126172	.	C	T	.	.	MAF_INRAE=1.667
NC_035100.1	26126216	.	T	C	.	.	MAF_INRAE=42.5;MAF_USDA=15.06
NC_035100.1	26126319	.	T	A	.	.	MAF_INRAE=5.833
NC_035100.1	26126329	.	C	T	.	.	MAF_USDA=3.279
NC_035100.1	26126402	.	T	C	.	.	MAF_INRAE=2.5;MAF_USDA=4.098
NC_035100.1	26126463	.	G	A	.	.	MAF_USDA=15.06
NC_035100.1	26126488	.	T	G	.	.	MAF_INRAE=25.833;MAF_USDA=6.818
NC_035100.1	26126528	.	C	T	.	.	MAF_USDA=2.41
NC_035100.1	26126586	.	G	A	.	.	MAF_USDA=6.024
NC_035100.1	26126620	.	A	G	.	.	MAF_USDA=1.639
NC_035100.1	26126625	.	C	T	.	.	MAF_USDA=4.098
NC_035100.1	26126651	.	C	G	.	.	MAF_INRAE=10.0;MAF_USDA=8.333
NC_035100.1	26126755	.	T	C	.	.	MAF_USDA=2.174
NC_035100.1	26126794	.	G	A	.	.	MAF_USDA=7.831
NC_035100.1	26126807	.	T	C	.	.	MAF_USDA=6.627
NC_035100.1	26126904	.	C	A	.	.	MAF_INRAE=42.5;MAF_USDA=30.12
NC_035100.1	26126940	.	C	T	.	.	MAF_USDA=3.279
NC_035100.1	26127119	.	G	C	.	.	MAF_INRAE=5.833;MAF_USDA=10.833
NC_035100.1	26127162	.	G	T	.	.	MAF_INRAE=6.329;MAF_USDA=8.197
NC_035100.1	26127190	.	T	C	.	.	MAF_INRAE=15.833;MAF_USDA=15.244
NC_035100.1	26127210	.	A	C	.	.	MAF_USDA=7.927
NC_035100.1	26127244	.	G	T	.	.	MAF_INRAE=12.5;MAF_USDA=4.878
NC_035100.1	26127256	.	A	T	.	.	MAF_INRAE=10.0;MAF_USDA=7.927
NC_035100.1	26127370	.	C	A	.	.	MAF_INRAE=36.842;MAF_USDA=15.854
NC_035100.1	26127386	.	C	T	.	.	MAF_INRAE=15.19;MAF_USDA=13.415
NC_035100.1	26127391	.	A	T	.	.	MAF_INRAE=41.667;MAF_USDA=30.488
NC_035100.1	26127393	.	T	C	.	.	MAF_INRAE=41.667;MAF_USDA=30.488
NC_035100.1	26127417	.	G	A	.	.	MAF_USDA=3.279
NC_035100.1	26127472	.	A	T	.	.	MAF_INRAE=43.333;MAF_USDA=16.667
NC_035100.1	26127480	.	T	C	.	.	MAF_INRAE=13.333;MAF_USDA=11.31
NC_035100.1	26127487	.	C	T	.	.	MAF_INRAE=42.5;MAF_USDA=15.476
NC_035100.1	26127566	.	A	T	.	.	MAF_INRAE=41.667;MAF_USDA=31.176
NC_035100.1	26127627	.	G	C	.	.	MAF_INRAE=5.0
NC_035100.1	26127628	.	A	T	.	.	MAF_INRAE=5.0
NC_035100.1	26127632	.	C	T	.	.	MAF_INRAE=10.0;MAF_USDA=7.059
NC_035100.1	26127647	.	T	C	.	.	MAF_INRAE=41.667;MAF_USDA=30.588
NC_035100.1	26127700	.	G	T	.	.	MAF_USDA=3.279
NC_035100.1	26127711	.	T	G	.	.	MAF_INRAE=24.167;MAF_USDA=7.143
NC_035100.1	26127734	.	G	T	.	.	MAF_INRAE=20.833;MAF_USDA=7.143
NC_035100.1	26127880	.	A	C	.	.	MAF_INRAE=5.263;MAF_USDA=7.647
NC_035100.1	26127938	.	T	G	.	.	MAF_INRAE=41.772;MAF_USDA=35.294
NC_035100.1	26128010	.	G	A	.	.	MAF_USDA=1.639
NC_035100.1	26128059	.	G	A	.	.	MAF_USDA=2.353
NC_035100.1	26128075	.	A	T	.	.	MAF_INRAE=13.924;MAF_USDA=42.941
NC_035100.1	26128329	.	A	G	.	.	MAF_USDA=4.098
NC_035100.1	26128349	.	T	A	.	.	MAF_INRAE=42.405;MAF_USDA=28.824
NC_035100.1	26128350	.	A	C	.	.	MAF_USDA=4.118
NC_035100.1	26128365	.	A	G	.	.	MAF_USDA=4.098
NC_035100.1	26128373	.	T	A	.	.	MAF_USDA=1.639
NC_035100.1	26128400	.	T	A	.	.	MAF_INRAE=5.263;MAF_USDA=7.059
NC_035100.1	26128403	.	C	A	.	.	MAF_INRAE=5.833;MAF_USDA=15.294
NC_035100.1	26128407	.	T	A	.	.	MAF_INRAE=41.772;MAF_USDA=14.706
NC_035100.1	26128408	.	G	C	.	.	MAF_INRAE=43.333;MAF_USDA=14.706
NC_035100.1	26128554	.	A	T	.	.	MAF_INRAE=6.329;MAF_USDA=11.475
NC_035100.1	26128659	.	C	T	.	.	MAF_INRAE=25.833
NC_035100.1	26128702	.	A	G	.	.	MAF_USDA=10.417
NC_035100.1	26128703	.	C	T	.	.	MAF_USDA=2.353
NC_035100.1	26128744	.	G	C	.	.	MAF_INRAE=40.506;MAF_USDA=14.706
NC_035100.1	26128746	.	T	C	.	.	MAF_INRAE=41.667;MAF_USDA=14.706
NC_035100.1	26128848	.	C	A	.	.	MAF_USDA=5.738
NC_035100.1	26129011	.	C	T	.	.	MAF_INRAE=10.127;MAF_USDA=7.647
NC_035100.1	26129038	.	G	T	.	.	MAF_USDA=1.639
NC_035100.1	26129073	.	A	C	.	.	MAF_USDA=10.417
NC_035100.1	26129146	.	A	T	.	.	MAF_INRAE=10.127;MAF_USDA=6.557
NC_035100.1	26129207	.	T	A	.	.	MAF_USDA=2.353
NC_035100.1	26129263	.	C	T	.	.	MAF_INRAE=10.127
NC_035100.1	26129344	.	T	C	.	.	MAF_USDA=1.639
NC_035100.1	26129358	.	A	G	.	.	MAF_USDA=3.279
NC_035100.1	26129391	.	A	C	.	.	MAF_USDA=13.529
NC_035100.1	26129414	.	A	G	.	.	MAF_INRAE=5.263;MAF_USDA=7.059
NC_035100.1	26129497	.	G	A	.	.	MAF_USDA=2.459
NC_035100.1	26129524	.	C	A	.	.	MAF_INRAE=5.263;MAF_USDA=4.706
NC_035100.1	26129577	.	T	G	.	.	MAF_INRAE=5.263;MAF_USDA=4.706
NC_035100.1	26129579	.	C	A	.	.	MAF_USDA=4.706
NC_035100.1	26129606	.	C	G	.	.	MAF_INRAE=15.823;MAF_USDA=23.214
NC_035100.1	26129651	.	T	G	.	.	MAF_INRAE=13.924;MAF_USDA=1.639
NC_035100.1	26129660	.	C	G	.	.	MAF_USDA=4.098
NC_035100.1	26129798	.	C	T	.	.	MAF_USDA=6.557
NC_035100.1	26129805	.	T	G	.	.	MAF_USDA=4.098
NC_035100.1	26129936	.	C	A	.	.	MAF_INRAE=25.0
NC_035100.1	26130047	.	G	T	.	.	MAF_INRAE=13.924;MAF_USDA=22.353
NC_035100.1	26130123	.	G	A	.	.	MAF_USDA=8.333
NC_035100.1	26130124	.	A	G	.	.	MAF_INRAE=7.595;MAF_USDA=2.083
NC_035100.1	26130144	.	G	T	.	.	MAF_INRAE=7.595;MAF_USDA=5.738
NC_035100.1	26130345	.	A	T	.	.	MAF_USDA=4.098
NC_035100.1	26130431	.	A	C	.	.	MAF_USDA=1.639
NC_035100.1	26130434	.	C	A	.	.	MAF_USDA=1.639
NC_035100.1	26130456	.	C	A	.	.	MAF_INRAE=41.772;MAF_USDA=15.882
NC_035100.1	26130525	.	T	C	.	.	MAF_USDA=7.647
NC_035100.1	26130534	.	A	G	.	.	MAF_USDA=4.098
NC_035100.1	26130555	.	G	T	.	.	MAF_INRAE=7.595;MAF_USDA=10.588
NC_035100.1	26130668	.	A	C	.	.	MAF_INRAE=42.405;MAF_USDA=15.294
NC_035100.1	26130702	.	G	T	.	.	MAF_INRAE=42.405;MAF_USDA=15.882
NC_035100.1	26130885	.	C	T	.	.	MAF_INRAE=5.696;MAF_USDA=9.412
NC_035100.1	26130900	.	T	A	.	.	MAF_USDA=5.738
NC_035100.1	26130939	.	A	G	.	.	MAF_INRAE=13.924
NC_035100.1	26130989	.	A	T	.	.	MAF_USDA=4.098
NC_035100.1	26131011	.	T	A	.	.	MAF_USDA=7.377
NC_035100.1	26131054	.	A	C	.	.	MAF_USDA=2.083
NC_035100.1	26131086	.	A	T	.	.	MAF_USDA=6.471
NC_035100.1	26131090	.	C	A	.	.	MAF_USDA=5.294
NC_035100.1	26131101	.	A	G	.	.	MAF_USDA=4.167
NC_035100.1	26131124	.	G	T	.	.	MAF_INRAE=42.5;MAF_USDA=17.647
NC_035100.1	26131135	.	G	T	.	.	MAF_USDA=6.25
NC_035100.1	26131140	.	A	T	.	.	MAF_USDA=8.197
NC_035100.1	26131142	.	C	A	.	.	MAF_INRAE=3.333;MAF_USDA=8.824
NC_035100.1	26131143	.	A	G	.	.	MAF_INRAE=3.333
NC_035100.1	26131398	.	T	C	.	.	MAF_INRAE=5.263;MAF_USDA=7.647
NC_035100.1	26131410	.	C	A	.	.	MAF_USDA=4.098
NC_035100.1	26131513	.	G	A	.	.	MAF_USDA=3.279
NC_035100.1	26131679	.	T	A	.	.	MAF_INRAE=6.329
NC_035100.1	26131699	.	C	A	.	.	MAF_INRAE=10.127;MAF_USDA=8.235
NC_035100.1	26131702	.	C	T	.	.	MAF_INRAE=5.696;MAF_USDA=9.412
NC_035100.1	26131731	.	A	G	.	.	MAF_INRAE=5.833;MAF_USDA=2.459
NC_035100.1	26131841	.	T	C	.	.	MAF_USDA=3.333
NC_035100.1	26131869	.	C	T	.	.	MAF_INRAE=7.595;MAF_USDA=10.119
NC_035100.1	26131879	.	C	A	.	.	MAF_USDA=4.167
NC_035100.1	26132082	.	G	A	.	.	MAF_INRAE=42.405;MAF_USDA=14.706
NC_035100.1	26132149	.	C	T	.	.	MAF_INRAE=5.063;MAF_USDA=9.412
NC_035100.1	26132371	.	C	T	.	.	MAF_INRAE=6.962
NC_035100.1	26132585	.	G	T	.	.	MAF_INRAE=42.405;MAF_USDA=11.475
NC_035100.1	26132648	.	T	C	.	.	MAF_INRAE=36.842;MAF_USDA=12.353
NC_035100.1	26132711	.	A	G	.	.	MAF_INRAE=40.506;MAF_USDA=14.118
NC_035100.1	26132813	.	C	T	.	.	MAF_INRAE=12.025
NC_035100.1	26132818	.	T	A	.	.	MAF_INRAE=5.0;MAF_USDA=5.294
NC_035100.1	26132877	.	G	A	.	.	MAF_INRAE=18.354;MAF_USDA=38.235
NC_035100.1	26132892	.	T	C	.	.	MAF_INRAE=12.025;MAF_USDA=23.529
NC_035100.1	26132902	.	C	T	.	.	MAF_INRAE=7.595;MAF_USDA=6.557
NC_035100.1	26133240	.	G	A	.	.	MAF_INRAE=19.62;MAF_USDA=3.529
NC_035100.1	26133366	.	T	G	.	.	MAF_INRAE=5.0;MAF_USDA=5.294
NC_035100.1	26133392	.	C	T	.	.	MAF_INRAE=18.987;MAF_USDA=24.706
NC_035100.1	26133478	.	T	A	.	.	MAF_INRAE=41.139;MAF_USDA=15.294
NC_035100.1	26133587	.	G	A	.	.	MAF_INRAE=21.519;MAF_USDA=40.588
NC_035100.1	26133619	.	G	T	.	.	MAF_INRAE=21.519;MAF_USDA=18.235
NC_035100.1	26133673	.	G	A	.	.	MAF_INRAE=41.139;MAF_USDA=12.353
NC_035100.1	26133705	.	C	A	.	.	MAF_INRAE=25.0;MAF_USDA=41.765
NC_035100.1	26133710	.	T	C	.	.	MAF_INRAE=25.0;MAF_USDA=44.118
NC_035100.1	26133842	.	A	C	.	.	MAF_USDA=1.667
NC_035100.1	26133883	.	C	A	.	.	MAF_USDA=3.529
NC_035100.1	26133906	.	G	A	.	.	MAF_USDA=2.459
NC_035100.1	26133951	.	G	A	.	.	MAF_USDA=3.279
NC_035100.1	26133952	.	C	A	.	.	MAF_INRAE=5.0;MAF_USDA=10.417
NC_035100.1	26133954	.	G	T	.	.	MAF_USDA=1.639
NC_035100.1	26134033	.	G	T	.	.	MAF_USDA=37.647
NC_035100.1	26134159	.	C	T	.	.	MAF_USDA=1.639
NC_035100.1	26134184	.	A	T	.	.	MAF_INRAE=5.0;MAF_USDA=5.882
NC_035100.1	26134195	.	A	T	.	.	MAF_INRAE=37.342;MAF_USDA=18.824
NC_035100.1	26134224	.	A	G	.	.	MAF_INRAE=5.0;MAF_USDA=44.706
NC_035100.1	26134253	.	T	C	.	.	MAF_INRAE=5.0;MAF_USDA=8.824
NC_035100.1	26134300	.	C	A	.	.	MAF_USDA=21.176
NC_035100.1	26134468	.	G	T	.	.	MAF_INRAE=24.051;MAF_USDA=6.471
NC_035100.1	26134514	.	G	T	.	.	MAF_USDA=1.639
NC_035100.1	26134610	.	T	C	.	.	MAF_INRAE=5.263;MAF_USDA=3.529
NC_035100.1	26134809	.	T	C	.	.	MAF_USDA=20.588
NC_035100.1	26134858	.	C	T	.	.	MAF_USDA=1.639
NC_035100.1	26134887	.	T	A	.	.	MAF_INRAE=5.0;MAF_USDA=8.824
NC_035100.1	26134981	.	G	T	.	.	MAF_USDA=1.639
NC_035100.1	26135002	.	G	T	.	.	MAF_INRAE=5.0;MAF_USDA=10.0
NC_035100.1	26135059	.	G	A	.	.	MAF_USDA=1.639
NC_035100.1	26135140	.	G	T	.	.	MAF_INRAE=5.0;MAF_USDA=5.952
NC_035100.1	26135222	.	G	A	.	.	MAF_INRAE=41.139;MAF_USDA=11.765
NC_035100.1	26135252	.	C	A	.	.	MAF_INRAE=5.0;MAF_USDA=45.294
NC_035100.1	26135272	.	T	G	.	.	MAF_INRAE=5.0;MAF_USDA=8.235
NC_035100.1	26135340	.	T	G	.	.	MAF_INRAE=7.595;MAF_USDA=8.197
NC_035100.1	26135346	.	T	A	.	.	MAF_INRAE=5.0;MAF_USDA=8.824
NC_035100.1	26135465	.	C	T	.	.	MAF_USDA=3.279
NC_035100.1	26135508	.	C	A	.	.	MAF_INRAE=25.0
NC_035100.1	26135520	.	T	G	.	.	MAF_INRAE=40.506;MAF_USDA=11.905
NC_035100.1	26135540	.	A	G	.	.	MAF_USDA=3.279
NC_035100.1	26135571	.	C	A	.	.	MAF_USDA=3.279
NC_035100.1	26135609	.	T	A	.	.	MAF_INRAE=27.5;MAF_USDA=50.0
NC_035100.1	26135725	.	C	A	.	.	MAF_INRAE=5.0;MAF_USDA=5.952
NC_035100.1	26135751	.	C	A	.	.	MAF_USDA=2.459
NC_035100.1	26135820	.	G	T	.	.	MAF_USDA=2.459
NC_035100.1	26135827	.	C	T	.	.	MAF_USDA=4.098
NC_035100.1	26135914	.	T	C	.	.	MAF_INRAE=42.5
NC_035100.1	26135973	.	A	C	.	.	MAF_USDA=22.941
NC_035100.1	26136029	.	G	A	.	.	MAF_USDA=1.639
NC_035100.1	26136056	.	T	A	.	.	MAF_INRAE=36.076;MAF_USDA=42.941
NC_035100.1	26136076	.	T	C	.	.	MAF_INRAE=4.167;MAF_USDA=7.059
NC_035100.1	26136080	.	C	A	.	.	MAF_USDA=1.639
NC_035100.1	26136146	.	C	G	.	.	MAF_INRAE=4.167
NC_035100.1	26136147	.	G	A	.	.	MAF_INRAE=4.167
NC_035100.1	26136148	.	T	A	.	.	MAF_USDA=2.5
NC_035100.1	26136269	.	T	G	.	.	MAF_INRAE=2.5;MAF_USDA=4.118
NC_035100.1	26136326	.	A	G	.	.	MAF_USDA=14.706
NC_035100.1	26136361	.	T	A	.	.	MAF_INRAE=10.526
NC_035100.1	26136411	.	A	G	.	.	MAF_USDA=3.279
NC_035100.1	26136506	.	A	T	.	.	MAF_INRAE=40.506;MAF_USDA=12.353
NC_035100.1	26136524	.	T	C	.	.	MAF_INRAE=40.506;MAF_USDA=12.353
NC_035100.1	26136616	.	T	C	.	.	MAF_USDA=4.098
NC_035100.1	26136618	.	G	A	.	.	MAF_USDA=4.098
NC_035100.1	26136651	.	C	A	.	.	MAF_USDA=2.459
NC_035100.1	26136659	.	A	T	.	.	MAF_USDA=8.197
NC_035100.1	26136675	.	A	C	.	.	MAF_INRAE=5.0;MAF_USDA=8.824
NC_035100.1	26136711	.	G	A	.	.	MAF_USDA=8.197
NC_035100.1	26136801	.	T	A	.	.	MAF_USDA=4.918
NC_035100.1	26136802	.	C	A	.	.	MAF_USDA=4.918
NC_035100.1	26136845	.	A	C	.	.	MAF_USDA=4.918
NC_035100.1	26136934	.	T	C	.	.	MAF_USDA=4.098
NC_035100.1	26136939	.	T	G	.	.	MAF_USDA=4.098
NC_035100.1	26136968	.	T	A	.	.	MAF_INRAE=40.506;MAF_USDA=12.353
NC_035100.1	26137008	.	C	A	.	.	MAF_USDA=35.882
NC_035100.1	26137070	.	T	G	.	.	MAF_INRAE=5.263;MAF_USDA=8.235
NC_035100.1	26137082	.	C	A	.	.	MAF_INRAE=5.263;MAF_USDA=3.529
NC_035100.1	26137325	.	A	T	.	.	MAF_INRAE=5.833
NC_035100.1	26137530	.	C	A	.	.	MAF_INRAE=20.253;MAF_USDA=5.882
NC_035100.1	26137546	.	C	A	.	.	MAF_USDA=4.918
NC_035100.1	26137625	.	T	C	.	.	MAF_USDA=24.706
NC_035100.1	26137649	.	G	A	.	.	MAF_USDA=7.059
NC_035100.1	26137682	.	T	C	.	.	MAF_INRAE=40.506;MAF_USDA=12.353
NC_035100.1	26137732	.	T	C	.	.	MAF_INRAE=34.81;MAF_USDA=30.0
NC_035100.1	26137782	.	C	A	.	.	MAF_INRAE=25.0
NC_035100.1	26137785	.	C	T	.	.	MAF_USDA=5.294
NC_035100.1	26137896	.	G	A	.	.	MAF_INRAE=5.263;MAF_USDA=3.529
NC_035100.1	26137899	.	T	G	.	.	MAF_USDA=38.824
NC_035100.1	26137954	.	A	G	.	.	MAF_INRAE=19.62;MAF_USDA=5.882
NC_035100.1	26138000	.	A	C	.	.	MAF_USDA=8.197
NC_035100.1	26138050	.	C	T	.	.	MAF_USDA=4.098
NC_035100.1	26138060	.	C	G	.	.	MAF_USDA=18.235
NC_035100.1	26138061	.	A	C	.	.	MAF_USDA=18.235
NC_035100.1	26138072	.	A	G	.	.	MAF_USDA=4.098
NC_035100.1	26138073	.	CGTGTGT	CGTGTGC	.	.	MAF_USDA=6.522
NC_035100.1	26138255	.	T	A	.	.	MAF_INRAE=5.263;MAF_USDA=6.471
NC_035100.1	26138370	.	A	G	.	.	MAF_INRAE=5.263;MAF_USDA=8.333
NC_035100.1	26138902	.	G	T	.	.	MAF_INRAE=35.443;MAF_USDA=28.824
NC_035100.1	26138970	.	G	A	.	.	MAF_USDA=1.639
NC_035100.1	26139234	.	A	G	.	.	MAF_USDA=4.918
NC_035100.1	26139302	.	C	T	.	.	MAF_USDA=4.098
NC_035100.1	26139643	.	G	A	.	.	MAF_INRAE=41.139;MAF_USDA=12.353
NC_035100.1	26139727	.	G	A	.	.	MAF_USDA=17.647
NC_035100.1	26139791	.	G	C	.	.	MAF_USDA=4.918
NC_035100.1	26139797	.	C	T	.	.	MAF_INRAE=41.139;MAF_USDA=12.353
NC_035100.1	26139841	.	T	A	.	.	MAF_USDA=4.167
NC_035100.1	26139899	.	C	A	.	.	MAF_USDA=27.5
NC_035100.1	26139974	.	A	G	.	.	MAF_INRAE=37.342;MAF_USDA=27.059
NC_035100.1	26139991	.	G	C	.	.	MAF_INRAE=42.405;MAF_USDA=15.882
NC_035100.1	26139992	.	T	G	.	.	MAF_USDA=3.529
NC_035100.1	26140009	.	G	C	.	.	MAF_INRAE=5.0;MAF_USDA=5.294
NC_035100.1	26140033	.	A	C	.	.	MAF_USDA=12.295
NC_035100.1	26140072	.	A	C	.	.	MAF_USDA=4.098
NC_035100.1	26140075	.	G	T	.	.	MAF_INRAE=44.937;MAF_USDA=39.412
NC_035100.1	26140120	.	G	A	.	.	MAF_USDA=8.824
NC_035100.1	26140207	.	T	A	.	.	MAF_USDA=4.918
NC_035100.1	26140539	.	A	C	.	.	MAF_INRAE=45.57;MAF_USDA=33.529
NC_035100.1	26140551	.	G	A	.	.	MAF_INRAE=45.57;MAF_USDA=36.471
NC_035100.1	26140557	.	C	G	.	.	MAF_INRAE=5.263;MAF_USDA=3.529
NC_035100.1	26140620	.	C	T	.	.	MAF_USDA=3.279
NC_035100.1	26140723	.	T	G	.	.	MAF_INRAE=34.81;MAF_USDA=28.235
NC_035100.1	26140727	.	T	C	.	.	MAF_INRAE=42.405;MAF_USDA=17.059
NC_035100.1	26140759	.	T	G	.	.	MAF_USDA=3.279
NC_035100.1	26140768	.	A	G	.	.	MAF_USDA=2.459
NC_035100.1	26140818	.	T	C	.	.	MAF_INRAE=5.263;MAF_USDA=3.529
NC_035100.1	26140871	.	T	G	.	.	MAF_INRAE=36.076;MAF_USDA=35.882
NC_035100.1	26140883	.	C	A	.	.	MAF_INRAE=5.833;MAF_USDA=2.459
NC_035100.1	26141079	.	C	T	.	.	MAF_INRAE=5.833;MAF_USDA=2.459
NC_035100.1	26141125	.	A	T	.	.	MAF_INRAE=36.076;MAF_USDA=27.049
NC_035100.1	26141141	.	A	C	.	.	MAF_USDA=8.197
NC_035100.1	26141256	.	G	T	.	.	MAF_INRAE=5.0;MAF_USDA=5.294
NC_035100.1	26141302	.	A	T	.	.	MAF_INRAE=34.81;MAF_USDA=50.0
NC_035100.1	26141327	.	A	G	.	.	MAF_INRAE=5.263;MAF_USDA=5.294
NC_035100.1	26141344	.	C	A	.	.	MAF_INRAE=34.81;MAF_USDA=30.588
NC_035100.1	26141392	.	A	C	.	.	MAF_INRAE=25.0;MAF_USDA=26.471
NC_035100.1	26141395	.	C	A	.	.	MAF_INRAE=25.0;MAF_USDA=26.471
NC_035100.1	26141408	.	C	G	.	.	MAF_INRAE=25.0;MAF_USDA=27.059
NC_035100.1	26141462	.	A	C	.	.	MAF_INRAE=5.0;MAF_USDA=5.294
NC_035100.1	26141520	.	A	G	.	.	MAF_INRAE=5.263;MAF_USDA=3.529
NC_035100.1	26141701	.	C	T	.	.	MAF_INRAE=5.833
NC_035100.1	26141703	.	T	G	.	.	MAF_INRAE=5.833
NC_035100.1	26141772	.	G	A	.	.	MAF_INRAE=5.0;MAF_USDA=23.529
NC_035100.1	26141935	.	A	G	.	.	MAF_INRAE=36.076;MAF_USDA=35.882
NC_035100.1	26142034	.	G	A	.	.	MAF_USDA=1.639
NC_035100.1	26142160	.	A	C	.	.	MAF_USDA=2.459
NC_035100.1	26142324	.	T	G	.	.	MAF_USDA=1.639
NC_035100.1	26142358	.	T	A	.	.	MAF_INRAE=5.263;MAF_USDA=5.294
NC_035100.1	26142495	.	T	A	.	.	MAF_USDA=5.738
NC_035100.1	26142524	.	G	T	.	.	MAF_USDA=9.412
NC_035100.1	26142543	.	C	G	.	.	MAF_USDA=2.459
NC_035100.1	26142574	.	C	T	.	.	MAF_USDA=1.639
NC_035100.1	26142627	.	C	T	.	.	MAF_INRAE=24.051;MAF_USDA=41.176
NC_035100.1	26142658	.	A	C	.	.	MAF_INRAE=5.263;MAF_USDA=5.294
NC_035100.1	26142665	.	T	A	.	.	MAF_USDA=4.098
NC_035100.1	26142725	.	T	C	.	.	MAF_INRAE=18.333;MAF_USDA=6.471
NC_035100.1	26142818	.	T	A	.	.	MAF_INRAE=5.263;MAF_USDA=5.882
NC_035100.1	26142819	.	A	T	.	.	MAF_INRAE=30.0;MAF_USDA=42.353
NC_035100.1	26142822	.	A	C	.	.	MAF_USDA=5.294
NC_035100.1	26142837	.	G	A	.	.	MAF_INRAE=25.949;MAF_USDA=17.059
NC_035100.1	26142888	.	T	G	.	.	MAF_INRAE=24.051;MAF_USDA=42.353
NC_035100.1	26142934	.	G	C	.	.	MAF_USDA=3.279
NC_035100.1	26143003	.	T	C	.	.	MAF_INRAE=25.949;MAF_USDA=41.765
NC_035100.1	26143195	.	G	A	.	.	MAF_INRAE=40.506;MAF_USDA=15.882
NC_035100.1	26143264	.	G	C	.	.	MAF_INRAE=5.263;MAF_USDA=8.333
NC_035100.1	26143265	.	T	A	.	.	MAF_INRAE=5.263;MAF_USDA=5.357
NC_035100.1	26143266	.	G	C	.	.	MAF_USDA=5.422
NC_035100.1	26144501	.	G	C	.	.	MAF_INRAE=5.263;MAF_USDA=4.706
NC_035100.1	26144586	.	C	A	.	.	MAF_INRAE=26.582;MAF_USDA=41.176
NC_035100.1	26144605	.	A	G	.	.	MAF_USDA=14.118
NC_035100.1	26144649	.	T	C	.	.	MAF_USDA=1.639
NC_035100.1	26144686	.	G	A	.	.	MAF_INRAE=5.263;MAF_USDA=3.529
NC_035100.1	26144742	.	A	T	.	.	MAF_INRAE=34.177;MAF_USDA=28.235
NC_035100.1	26144746	.	A	C	.	.	MAF_INRAE=22.5
NC_035100.1	26144847	.	A	C	.	.	MAF_USDA=2.459
NC_035100.1	26144850	.	A	C	.	.	MAF_USDA=3.279
NC_035100.1	26144854	.	T	G	.	.	MAF_USDA=2.459
NC_035100.1	26144881	.	A	G	.	.	MAF_INRAE=24.167
NC_035100.1	26145075	.	C	A	.	.	MAF_USDA=2.353
NC_035100.1	26145290	.	G	T	.	.	MAF_INRAE=8.861;MAF_USDA=11.176
NC_035100.1	26145314	.	C	A	.	.	MAF_USDA=2.459
NC_035100.1	26145467	.	A	C	.	.	MAF_INRAE=34.81;MAF_USDA=27.381
NC_035100.1	26145469	.	T	G	.	.	MAF_INRAE=3.333;MAF_USDA=4.167
NC_035100.1	26145505	.	A	C	.	.	MAF_INRAE=32.911;MAF_USDA=48.824
NC_035100.1	26145562	.	C	G	.	.	MAF_USDA=15.882
NC_035100.1	26145667	.	T	C	.	.	MAF_INRAE=8.228;MAF_USDA=11.176
NC_035100.1	26145691	.	G	T	.	.	MAF_USDA=11.765
NC_035100.1	26145772	.	C	T	.	.	MAF_INRAE=42.405;MAF_USDA=16.471
NC_035100.1	26145780	.	G	T	.	.	MAF_USDA=2.459
NC_035100.1	26145963	.	G	A	.	.	MAF_USDA=3.333
NC_035100.1	26145998	.	G	A	.	.	MAF_USDA=12.5
NC_035100.1	26146010	.	G	A	.	.	MAF_INRAE=43.038;MAF_USDA=18.452
NC_035100.1	26146067	.	T	C	.	.	MAF_USDA=9.016
NC_035100.1	26146098	.	G	C	.	.	MAF_INRAE=41.772;MAF_USDA=17.647
NC_035100.1	26146112	.	T	G	.	.	MAF_USDA=9.412
NC_035100.1	26146184	.	T	C	.	.	MAF_USDA=2.459
NC_035100.1	26146274	.	A	G	.	.	MAF_INRAE=18.987;MAF_USDA=16.667
NC_035100.1	26146670	.	G	T	.	.	MAF_INRAE=42.405
NC_035100.1	26146672	.	T	C	.	.	MAF_INRAE=42.5;MAF_USDA=19.412
NC_035100.1	26146681	.	A	G	.	.	MAF_USDA=1.639
NC_035100.1	26146703	.	C	T	.	.	MAF_INRAE=34.81;MAF_USDA=30.588
NC_035100.1	26146716	.	T	C	.	.	MAF_USDA=2.459
NC_035100.1	26146866	.	A	G	.	.	MAF_INRAE=17.5
NC_035100.1	26146987	.	A	G	.	.	MAF_INRAE=20.0
NC_035100.1	26147098	.	G	A	.	.	MAF_INRAE=3.333;MAF_USDA=8.333
NC_035100.1	26147107	.	A	G	.	.	MAF_INRAE=16.667
NC_035100.1	26147137	.	A	G	.	.	MAF_INRAE=27.5
NC_035100.1	26147138	.	C	A	.	.	MAF_INRAE=27.5
NC_035100.1	26147141	.	G	T	.	.	MAF_INRAE=29.167
NC_035100.1	26147206	.	C	A	.	.	MAF_INRAE=5.0
NC_035100.1	26147207	.	A	G	.	.	MAF_INRAE=5.0
NC_035100.1	26147208	.	G	A	.	.	MAF_INRAE=5.0;MAF_USDA=10.417
NC_035100.1	26147215	.	G	A	.	.	MAF_INRAE=3.333
NC_035100.1	26147216	.	G	T	.	.	MAF_USDA=6.25
NC_035100.1	26147259	.	C	A	.	.	MAF_INRAE=31.013;MAF_USDA=25.0
NC_035100.1	26147549	.	C	T	.	.	MAF_USDA=7.059
NC_035100.1	26147559	.	T	A	.	.	MAF_INRAE=5.263;MAF_USDA=5.294
NC_035100.1	26147610	.	G	A	.	.	MAF_INRAE=5.263
NC_035100.1	26147693	.	G	A	.	.	MAF_USDA=2.083
NC_035100.1	26147721	.	T	C	.	.	MAF_INRAE=41.139;MAF_USDA=12.353
NC_035100.1	26147735	.	C	T	.	.	MAF_INRAE=5.263;MAF_USDA=11.765
NC_035100.1	26147772	.	A	G	.	.	MAF_INRAE=41.772;MAF_USDA=12.941
NC_035100.1	26147790	.	A	T	.	.	MAF_INRAE=30.0;MAF_USDA=44.118
NC_035100.1	26147800	.	G	T	.	.	MAF_USDA=10.0
NC_035100.1	26147807	.	T	A	.	.	MAF_INRAE=33.333;MAF_USDA=27.083
NC_035100.1	26147865	.	C	A	.	.	MAF_USDA=1.639
NC_035100.1	26147902	.	A	C	.	.	MAF_INRAE=41.139;MAF_USDA=13.529
NC_035100.1	26147904	.	G	A	.	.	MAF_INRAE=7.595;MAF_USDA=6.557
NC_035100.1	26147909	.	C	T	.	.	MAF_INRAE=5.263;MAF_USDA=2.941
NC_035100.1	26147922	.	C	T	.	.	MAF_USDA=2.459
NC_035100.1	26147991	.	T	A	.	.	MAF_USDA=1.639
NC_035100.1	26148045	.	A	T	.	.	MAF_USDA=1.639
NC_035100.1	26148087	.	G	A	.	.	MAF_INRAE=5.263;MAF_USDA=11.176
NC_035100.1	26148225	.	T	C	.	.	MAF_INRAE=5.0;MAF_USDA=5.294
NC_035100.1	26148307	.	G	A	.	.	MAF_USDA=19.412
NC_035100.1	26148327	.	A	T	.	.	MAF_USDA=18.235
NC_035100.1	26148376	.	G	A	.	.	MAF_USDA=31.25
NC_035100.1	26148387	.	T	A	.	.	MAF_USDA=16.471
NC_035100.1	26148447	.	A	C	.	.	MAF_INRAE=27.215;MAF_USDA=30.0
NC_035100.1	26148469	.	T	G	.	.	MAF_USDA=1.639
NC_035100.1	26148615	.	A	G	.	.	MAF_INRAE=31.646;MAF_USDA=43.529
NC_035100.1	26148664	.	G	A	.	.	MAF_USDA=9.016
NC_035100.1	26148666	.	G	T	.	.	MAF_INRAE=5.263;MAF_USDA=18.75
NC_035100.1	26148720	.	C	T	.	.	MAF_INRAE=25.0
NC_035100.1	26148806	.	G	T	.	.	MAF_INRAE=39.873;MAF_USDA=20.588
NC_035100.1	26148842	.	G	T	.	.	MAF_USDA=42.353
NC_035100.1	26148879	.	C	G	.	.	MAF_USDA=11.176
NC_035100.1	26148900	.	G	C	.	.	MAF_USDA=25.0
NC_035100.1	26148942	.	G	C	.	.	MAF_USDA=4.167
NC_035100.1	26148987	.	G	A	.	.	MAF_USDA=3.529
NC_035100.1	26149000	.	T	A	.	.	MAF_USDA=11.31
NC_035100.1	26149001	.	G	T	.	.	MAF_USDA=6.557
NC_035100.1	26149005	.	C	G	.	.	MAF_USDA=4.918
NC_035100.1	26149013	.	A	G	.	.	MAF_USDA=9.016
NC_035100.1	26149084	.	A	T	.	.	MAF_USDA=16.471
NC_035100.1	26149085	.	G	T	.	.	MAF_USDA=14.286
NC_035100.1	26149126	.	A	C	.	.	MAF_USDA=1.639
NC_035100.1	26149235	.	T	C	.	.	MAF_USDA=3.279
NC_035100.1	26149236	.	T	C	.	.	MAF_USDA=2.5
NC_035100.1	26149241	.	T	C	.	.	MAF_USDA=1.639
NC_035100.1	26149244	.	G	A	.	.	MAF_USDA=2.459
NC_035100.1	26149261	.	C	T	.	.	MAF_USDA=4.706
NC_035100.1	26149262	.	T	C	.	.	MAF_USDA=1.639
NC_035100.1	26149358	.	G	T	.	.	MAF_USDA=2.459
NC_035100.1	26149393	.	G	T	.	.	MAF_USDA=2.459
NC_035100.1	26149398	.	T	C	.	.	MAF_USDA=1.639
NC_035100.1	26149483	.	G	T	.	.	MAF_USDA=2.459
NC_035100.1	26149490	.	G	A	.	.	MAF_INRAE=7.595;MAF_USDA=1.765
NC_035100.1	26149556	.	C	T	.	.	MAF_INRAE=31.646
NC_035100.1	26149606	.	A	T	.	.	MAF_USDA=25.41
NC_035100.1	26149607	.	A	T	.	.	MAF_USDA=14.754
NC_035100.1	26149618	.	G	A	.	.	MAF_INRAE=14.557;MAF_USDA=1.639
NC_035100.1	26149642	.	G	A	.	.	MAF_USDA=2.459
NC_035100.1	26149668	.	A	G	.	.	MAF_INRAE=5.263;MAF_USDA=2.941
NC_035100.1	26149711	.	C	T	.	.	MAF_INRAE=25.833;MAF_USDA=8.197
NC_035100.1	26149811	.	C	T	.	.	MAF_INRAE=5.0;MAF_USDA=5.294
NC_035100.1	26149820	.	C	T	.	.	MAF_USDA=1.639
NC_035100.1	26149980	.	G	C	.	.	MAF_USDA=2.459
NC_035100.1	26150032	.	A	T	.	.	MAF_INRAE=8.861;MAF_USDA=12.295
NC_035100.1	26150110	.	G	T	.	.	MAF_INRAE=31.579;MAF_USDA=13.095
NC_035100.1	26150112	.	G	C	.	.	MAF_USDA=2.5
NC_035100.1	26150195	.	C	T	.	.	MAF_USDA=2.459
NC_035100.1	26150226	.	C	T	.	.	MAF_USDA=1.639
NC_035100.1	26150271	.	A	G	.	.	MAF_USDA=9.836
NC_035100.1	26150281	.	C	T	.	.	MAF_USDA=10.656
NC_035100.1	26150303	.	G	A	.	.	MAF_INRAE=1.667
NC_035100.1	26150307	.	C	T	.	.	MAF_INRAE=1.667
NC_035100.1	26150310	.	T	G	.	.	MAF_INRAE=1.667
NC_035100.1	26150313	.	T	C	.	.	MAF_INRAE=1.667
NC_035100.1	26150347	.	G	A	.	.	MAF_INRAE=26.316
NC_035100.1	26150398	.	A	T	.	.	MAF_USDA=1.639
NC_035100.1	26150403	.	T	A	.	.	MAF_INRAE=23.418;MAF_USDA=12.941
NC_035100.1	26150514	.	G	T	.	.	MAF_USDA=1.639
NC_035100.1	26150545	.	A	G	.	.	MAF_INRAE=8.861;MAF_USDA=13.529
NC_035100.1	26150652	.	A	G	.	.	MAF_INRAE=34.177;MAF_USDA=34.118
NC_035100.1	26150696	.	T	G	.	.	MAF_USDA=2.459
NC_035100.1	26150707	.	G	T	.	.	MAF_INRAE=32.5;MAF_USDA=44.706
NC_035100.1	26150732	.	C	G	.	.	MAF_USDA=10.656
NC_035100.1	26150827	.	G	C	.	.	MAF_USDA=11.765
NC_035100.1	26150863	.	G	A	.	.	MAF_USDA=1.639
NC_035100.1	26150866	.	T	C	.	.	MAF_USDA=4.167
NC_035100.1	26150872	.	G	T	.	.	MAF_USDA=4.167
NC_035100.1	26150890	.	G	T	.	.	MAF_USDA=4.098
NC_035100.1	26150893	.	G	A	.	.	MAF_USDA=14.118
NC_035100.1	26150903	.	T	C	.	.	MAF_USDA=13.529
NC_035100.1	26150963	.	T	C	.	.	MAF_USDA=10.0
NC_035100.1	26150982	.	C	G	.	.	MAF_USDA=17.213
NC_035100.1	26150983	.	G	A	.	.	MAF_INRAE=4.167;MAF_USDA=14.118
NC_035100.1	26150987	.	C	T	.	.	MAF_USDA=13.934
NC_035100.1	26150989	.	A	T	.	.	MAF_USDA=14.754
NC_035100.1	26151002	.	C	T	.	.	MAF_USDA=13.934
NC_035100.1	26151051	.	G	C	.	.	MAF_USDA=27.869
NC_035100.1	26151053	.	G	A	.	.	MAF_USDA=28.689
NC_035100.1	26151057	.	A	G	.	.	MAF_USDA=29.508
NC_035100.1	26151062	.	G	C	.	.	MAF_USDA=30.0
NC_035100.1	26151064	.	G	C	.	.	MAF_USDA=24.59
NC_035100.1	26151077	.	T	C	.	.	MAF_USDA=35.417
NC_035100.1	26151079	.	G	C	.	.	MAF_USDA=27.083
NC_035100.1	26151112	.	T	A	.	.	MAF_USDA=8.333
NC_035100.1	26151150	.	T	C	.	.	MAF_INRAE=5.263
NC_035100.1	26151162	.	G	C	.	.	MAF_INRAE=21.667
NC_035100.1	26151191	.	G	T	.	.	MAF_INRAE=15.833
NC_035100.1	26151194	.	T	G	.	.	MAF_INRAE=38.333
NC_035100.1	26151202	.	C	T	.	.	MAF_USDA=35.417
NC_035100.1	26151229	.	G	C	.	.	MAF_USDA=9.836
NC_035100.1	26151233	.	G	A	.	.	MAF_USDA=29.508
NC_035100.1	26151234	.	T	G	.	.	MAF_USDA=29.508
NC_035100.1	26151236	.	G	T	.	.	MAF_USDA=4.098
NC_035100.1	26151244	.	G	C	.	.	MAF_USDA=18.852
NC_035100.1	26151247	.	C	T	.	.	MAF_USDA=31.176
NC_035100.1	26151277	.	T	C	.	.	MAF_INRAE=2.5
NC_035100.1	26151282	.	A	G	.	.	MAF_USDA=39.583
NC_035100.1	26151304	.	G	C	.	.	MAF_USDA=11.475
NC_035100.1	26151312	.	G	A	.	.	MAF_USDA=1.639
NC_035100.1	26151316	.	C	T	.	.	MAF_USDA=25.294
NC_035100.1	26151321	.	G	C	.	.	MAF_USDA=23.77
NC_035100.1	26151322	.	T	C	.	.	MAF_USDA=1.639
NC_035100.1	26151329	.	G	T	.	.	MAF_USDA=25.41
NC_035100.1	26151331	.	C	T	.	.	MAF_USDA=25.41
NC_035100.1	26151336	.	G	C	.	.	MAF_USDA=24.59
NC_035100.1	26151339	.	T	G	.	.	MAF_USDA=26.23
NC_035100.1	26151397	.	C	T	.	.	MAF_USDA=1.639
NC_035100.1	26151465	.	C	T	.	.	MAF_INRAE=5.263;MAF_USDA=2.083
NC_035100.1	26151485	.	G	T	.	.	MAF_USDA=1.639
NC_035100.1	26151565	.	T	G	.	.	MAF_INRAE=5.0;MAF_USDA=2.459
NC_035100.1	26151574	.	C	A	.	.	MAF_USDA=1.639
NC_035100.1	26151582	.	G	A	.	.	MAF_INRAE=5.263;MAF_USDA=5.294
NC_035100.1	26151696	.	G	A	.	.	MAF_USDA=7.059
NC_035100.1	26151830	.	G	A	.	.	MAF_INRAE=25.949;MAF_USDA=12.5
NC_035100.1	26151840	.	T	A	.	.	MAF_USDA=1.667
NC_035100.1	26151897	.	A	T	.	.	MAF_INRAE=25.949;MAF_USDA=12.941
NC_035100.1	26151899	.	C	T	.	.	MAF_INRAE=25.0;MAF_USDA=20.492
NC_035100.1	26151923	.	T	A	.	.	MAF_USDA=7.059
NC_035100.1	26151942	.	T	A	.	.	MAF_USDA=1.639
NC_035100.1	26152011	.	G	A	.	.	MAF_USDA=2.459
NC_035100.1	26152017	.	A	C	.	.	MAF_INRAE=25.949;MAF_USDA=14.118
NC_035100.1	26152041	.	G	A	.	.	MAF_INRAE=5.696
NC_035100.1	26152081	.	A	T	.	.	MAF_USDA=5.738
NC_035100.1	26152133	.	G	A	.	.	MAF_INRAE=31.579;MAF_USDA=44.118
NC_035100.1	26152234	.	G	A	.	.	MAF_INRAE=3.333;MAF_USDA=18.75
NC_035100.1	26152309	.	G	A	.	.	MAF_USDA=6.471
NC_035100.1	26152316	.	G	T	.	.	MAF_USDA=6.471
NC_035100.1	26152401	.	C	T	.	.	MAF_INRAE=19.62;MAF_USDA=16.667
NC_035100.1	26152427	.	C	A	.	.	MAF_USDA=1.639
NC_035100.1	26152441	.	A	G	.	.	MAF_INRAE=41.139;MAF_USDA=21.176
NC_035100.1	26152442	.	C	T	.	.	MAF_INRAE=5.263;MAF_USDA=10.0
NC_035100.1	26152453	.	T	G	.	.	MAF_INRAE=32.911;MAF_USDA=33.529
NC_035100.1	26152544	.	A	G	.	.	MAF_USDA=3.279
NC_035100.1	26152630	.	A	T	.	.	MAF_USDA=1.639
NC_035100.1	26152730	.	T	C	.	.	MAF_INRAE=31.579;MAF_USDA=12.353
NC_035100.1	26152753	.	C	T	.	.	MAF_INRAE=7.595;MAF_USDA=5.738
NC_035100.1	26152962	.	A	G	.	.	MAF_INRAE=29.167;MAF_USDA=8.333
NC_035100.1	26153081	.	G	T	.	.	MAF_USDA=2.459
NC_035100.1	26153090	.	C	G	.	.	MAF_INRAE=34.167;MAF_USDA=44.706
NC_035100.1	26153205	.	T	A	.	.	MAF_USDA=2.459
NC_035100.1	26153314	.	C	A	.	.	MAF_USDA=1.639
NC_035100.1	26153362	.	C	G	.	.	MAF_INRAE=5.263;MAF_USDA=4.706
NC_035100.1	26153405	.	C	T	.	.	MAF_USDA=7.647
NC_035100.1	26153452	.	G	A	.	.	MAF_USDA=2.459
NC_035100.1	26153470	.	G	A	.	.	MAF_INRAE=2.5
NC_035100.1	26153474	.	A	T	.	.	MAF_USDA=2.459
NC_035100.1	26153487	.	T	C	.	.	MAF_USDA=2.459
NC_035100.1	26153495	.	G	A	.	.	MAF_INRAE=35.833;MAF_USDA=34.706
NC_035100.1	26153524	.	G	T	.	.	MAF_INRAE=35.0
NC_035100.1	26153525	.	C	T	.	.	MAF_USDA=5.294
NC_035100.1	26153540	.	T	C	.	.	MAF_USDA=31.25
NC_035100.1	26153541	.	T	C	.	.	MAF_INRAE=34.167;MAF_USDA=22.917
NC_035100.1	26153558	.	T	C	.	.	MAF_USDA=31.25
NC_035100.1	26153578	.	T	C	.	.	MAF_INRAE=41.139;MAF_USDA=22.917
NC_035100.1	26153581	.	A	G	.	.	MAF_INRAE=34.167
NC_035100.1	26153582	.	C	T	.	.	MAF_INRAE=26.582;MAF_USDA=12.941
NC_035100.1	26153587	.	G	T	.	.	MAF_INRAE=41.139;MAF_USDA=22.917
NC_035100.1	26153588	.	C	G	.	.	MAF_INRAE=34.167;MAF_USDA=22.917
NC_035100.1	26153604	.	T	C	.	.	MAF_INRAE=41.139;MAF_USDA=22.917
NC_035100.1	26153616	.	T	A	.	.	MAF_INRAE=23.333
NC_035100.1	26153619	.	G	T	.	.	MAF_INRAE=23.333
NC_035100.1	26153620	.	A	G	.	.	MAF_INRAE=23.333
NC_035100.1	26153697	.	T	G	.	.	MAF_INRAE=5.0;MAF_USDA=10.0
NC_035100.1	26153720	.	A	G	.	.	MAF_INRAE=41.139;MAF_USDA=21.176
NC_035100.1	26153752	.	C	T	.	.	MAF_USDA=2.459
NC_035100.1	26153781	.	C	T	.	.	MAF_INRAE=25.949;MAF_USDA=14.706
NC_035100.1	26153786	.	C	T	.	.	MAF_USDA=2.459
NC_035100.1	26153798	.	A	G	.	.	MAF_INRAE=25.949;MAF_USDA=13.529
NC_035100.1	26153838	.	T	G	.	.	MAF_INRAE=25.316;MAF_USDA=12.941
NC_035100.1	26153956	.	A	G	.	.	MAF_INRAE=41.139;MAF_USDA=20.0
NC_035100.1	26153973	.	C	A	.	.	MAF_INRAE=42.405;MAF_USDA=32.353
NC_035100.1	26153988	.	T	C	.	.	MAF_USDA=2.459
NC_035100.1	26153998	.	G	T	.	.	MAF_INRAE=5.263;MAF_USDA=7.059
NC_035100.1	26154035	.	T	C	.	.	MAF_INRAE=8.861;MAF_USDA=13.529
NC_035100.1	26154070	.	C	T	.	.	MAF_USDA=2.459
NC_035100.1	26154072	.	C	T	.	.	MAF_USDA=2.459
NC_035100.1	26154103	.	G	T	.	.	MAF_INRAE=14.557
NC_035100.1	26154117	.	T	C	.	.	MAF_INRAE=25.949;MAF_USDA=15.294
NC_035100.1	26154119	.	C	A	.	.	MAF_USDA=1.639
NC_035100.1	26154183	.	C	G	.	.	MAF_USDA=47.917
NC_035100.1	26154220	.	G	A	.	.	MAF_INRAE=27.5
NC_035100.1	26154401	.	T	A	.	.	MAF_INRAE=8.228;MAF_USDA=18.75
NC_035100.1	26154409	.	G	A	.	.	MAF_INRAE=31.579;MAF_USDA=31.25
NC_035100.1	26154474	.	C	A	.	.	MAF_USDA=5.738
NC_035100.1	26154499	.	T	A	.	.	MAF_USDA=15.882
NC_035100.1	26154627	.	C	T	.	.	MAF_INRAE=6.962;MAF_USDA=4.098
NC_035100.1	26155926	.	A	C	.	.	MAF_USDA=21.311
NC_035100.1	26155928	.	T	G	.	.	MAF_USDA=20.492
NC_035100.1	26155931	.	A	T	.	.	MAF_USDA=10.656
NC_035100.1	26155936	.	A	C	.	.	MAF_USDA=25.882
NC_035100.1	26155959	.	T	G	.	.	MAF_USDA=5.738
NC_035100.1	26155983	.	C	T	.	.	MAF_USDA=8.197
NC_035100.1	26156053	.	G	T	.	.	MAF_INRAE=38.608
NC_035100.1	26156164	.	G	A	.	.	MAF_USDA=25.0
NC_035100.1	26160031	.	G	A	.	.	MAF_INRAE=4.167;MAF_USDA=7.059
NC_035100.1	26160032	.	G	A	.	.	MAF_USDA=5.738
NC_035100.1	26160035	.	G	T	.	.	MAF_USDA=2.459
NC_035100.1	26160086	.	C	G	.	.	MAF_USDA=1.639
NC_035100.1	26160119	.	A	T	.	.	MAF_INRAE=25.949
NC_035100.1	26160314	.	C	T	.	.	MAF_INRAE=5.0
NC_035100.1	26160334	.	A	G	.	.	MAF_USDA=4.098
NC_035100.1	26161358	.	A	G	.	.	MAF_USDA=18.824
NC_035100.1	26161365	.	T	C	.	.	MAF_USDA=1.639
NC_035100.1	26161390	.	G	A	.	.	MAF_USDA=27.059
NC_035100.1	26161521	.	C	T	.	.	MAF_USDA=1.639
NC_035100.1	26161555	.	C	A	.	.	MAF_USDA=1.639
NC_035100.1	26161562	.	T	C	.	.	MAF_USDA=4.098
NC_035100.1	26161762	.	G	T	.	.	MAF_USDA=4.918
NC_035100.1	26161798	.	C	A	.	.	MAF_USDA=1.639
NC_035100.1	26161835	.	A	G	.	.	MAF_USDA=4.098
NC_035100.1	26161843	.	C	A	.	.	MAF_USDA=1.639
NC_035100.1	26161926	.	C	T	.	.	MAF_INRAE=25.949;MAF_USDA=15.882
NC_035100.1	26161967	.	G	A	.	.	MAF_USDA=4.918
NC_035100.1	26161980	.	G	T	.	.	MAF_INRAE=8.861;MAF_USDA=11.176
NC_035100.1	26161990	.	C	A	.	.	MAF_USDA=11.765
NC_035100.1	26162084	.	G	T	.	.	MAF_USDA=1.639
NC_035100.1	26162375	.	A	C	.	.	MAF_USDA=3.279
NC_035100.1	26162377	.	A	G	.	.	MAF_INRAE=25.949;MAF_USDA=12.941
NC_035100.1	26162414	.	A	G	.	.	MAF_USDA=2.459
NC_035100.1	26162417	.	A	G	.	.	MAF_INRAE=5.0;MAF_USDA=7.059
NC_035100.1	26162429	.	G	C	.	.	MAF_USDA=1.639
NC_035100.1	26162463	.	G	C	.	.	MAF_INRAE=31.579;MAF_USDA=8.824
NC_035100.1	26162561	.	A	T	.	.	MAF_USDA=17.059
NC_035100.1	26162584	.	G	T	.	.	MAF_INRAE=31.579;MAF_USDA=18.235
NC_035100.1	26162614	.	G	A	.	.	MAF_USDA=2.353
NC_035100.1	26162633	.	C	T	.	.	MAF_USDA=1.639
NC_035100.1	26162672	.	A	C	.	.	MAF_INRAE=1.667
NC_035100.1	26162675	.	C	T	.	.	MAF_USDA=1.639
NC_035100.1	26162682	.	G	T	.	.	MAF_USDA=1.639
NC_035100.1	26162695	.	T	C	.	.	MAF_USDA=2.459
NC_035100.1	26162724	.	A	G	.	.	MAF_INRAE=31.646;MAF_USDA=46.471
NC_035100.1	26162738	.	C	G	.	.	MAF_USDA=1.639
NC_035100.1	26162755	.	C	T	.	.	MAF_INRAE=32.911;MAF_USDA=45.294
NC_035100.1	26162772	.	C	T	.	.	MAF_USDA=4.098
NC_035100.1	26162858	.	T	C	.	.	MAF_INRAE=8.861;MAF_USDA=10.588
NC_035100.1	26162951	.	A	G	.	.	MAF_INRAE=25.949;MAF_USDA=16.471
NC_035100.1	26162952	.	C	G	.	.	MAF_USDA=1.639
NC_035100.1	26162969	.	A	G	.	.	MAF_USDA=2.459
NC_035100.1	26163018	.	A	T	.	.	MAF_USDA=12.353
NC_035100.1	26163042	.	T	G	.	.	MAF_INRAE=31.646;MAF_USDA=47.059
NC_035100.1	26163072	.	A	C	.	.	MAF_USDA=3.279
NC_035100.1	26163101	.	A	G	.	.	MAF_USDA=3.279
NC_035100.1	26163271	.	T	C	.	.	MAF_INRAE=24.167
NC_035100.1	26163276	.	T	A	.	.	MAF_USDA=1.667
NC_035100.1	26163277	.	C	T	.	.	MAF_USDA=1.667
NC_035100.1	26163455	.	G	T	.	.	MAF_INRAE=25.949;MAF_USDA=15.882
NC_035100.1	26163486	.	C	A	.	.	MAF_INRAE=25.833
NC_035100.1	26163499	.	C	A	.	.	MAF_USDA=11.176
NC_035100.1	26163509	.	T	A	.	.	MAF_USDA=4.098
NC_035100.1	26163552	.	T	C	.	.	MAF_USDA=4.098
NC_035100.1	26163568	.	T	G	.	.	MAF_USDA=11.475
NC_035100.1	26163637	.	A	G	.	.	MAF_USDA=12.295
NC_035100.1	26163662	.	C	T	.	.	MAF_INRAE=8.861;MAF_USDA=13.529
NC_035100.1	26163746	.	A	C	.	.	MAF_INRAE=26.582;MAF_USDA=15.882
NC_035100.1	26163762	.	A	C	.	.	MAF_USDA=4.098
NC_035100.1	26163774	.	C	T	.	.	MAF_USDA=1.639
NC_035100.1	26163782	.	G	T	.	.	MAF_USDA=12.353
NC_035100.1	26163843	.	C	G	.	.	MAF_INRAE=5.0;MAF_USDA=7.059
NC_035100.1	26163873	.	G	C	.	.	MAF_USDA=4.098
NC_035100.1	26163976	.	C	T	.	.	MAF_USDA=4.918
NC_035100.1	26164050	.	G	A	.	.	MAF_USDA=4.098
NC_035100.1	26164142	.	C	T	.	.	MAF_INRAE=41.772;MAF_USDA=34.706
NC_035100.1	26164160	.	C	G	.	.	MAF_USDA=4.098
NC_035100.1	26164176	.	C	T	.	.	MAF_INRAE=42.405;MAF_USDA=18.235
NC_035100.1	26164229	.	T	G	.	.	MAF_INRAE=7.595;MAF_USDA=4.918
NC_035100.1	26164280	.	C	T	.	.	MAF_USDA=5.882
NC_035100.1	26164304	.	A	C	.	.	MAF_USDA=2.459
NC_035100.1	26164325	.	G	A	.	.	MAF_INRAE=25.316;MAF_USDA=19.412
NC_035100.1	26164385	.	A	G	.	.	MAF_INRAE=15.789;MAF_USDA=5.882
NC_035100.1	26164481	.	C	A	.	.	MAF_INRAE=31.579;MAF_USDA=17.647
NC_035100.1	26164514	.	G	A	.	.	MAF_USDA=1.639
NC_035100.1	26164540	.	G	A	.	.	MAF_INRAE=24.684;MAF_USDA=15.882
NC_035100.1	26164544	.	C	G	.	.	MAF_INRAE=12.5;MAF_USDA=4.118
NC_035100.1	26164573	.	T	G	.	.	MAF_USDA=1.639
NC_035100.1	26164598	.	G	T	.	.	MAF_USDA=1.667
NC_035100.1	26164607	.	C	G	.	.	MAF_INRAE=24.684;MAF_USDA=17.647
NC_035100.1	26164693	.	T	A	.	.	MAF_USDA=1.639
NC_035100.1	26164732	.	T	G	.	.	MAF_USDA=2.459
NC_035100.1	26164737	.	A	T	.	.	MAF_INRAE=5.263;MAF_USDA=2.083
NC_035100.1	26164807	.	G	A	.	.	MAF_USDA=2.459
NC_035100.1	26164808	.	A	G	.	.	MAF_USDA=2.459
NC_035100.1	26164823	.	G	C	.	.	MAF_INRAE=31.646;MAF_USDA=48.824
NC_035100.1	26164834	.	G	T	.	.	MAF_USDA=2.459
NC_035100.1	26164838	.	A	C	.	.	MAF_INRAE=31.646;MAF_USDA=47.059
NC_035100.1	26164847	.	T	A	.	.	MAF_INRAE=31.646;MAF_USDA=48.824
NC_035100.1	26164888	.	G	A	.	.	MAF_USDA=3.279
NC_035100.1	26164919	.	A	T	.	.	MAF_INRAE=49.367;MAF_USDA=35.882
NC_035100.1	26164932	.	A	G	.	.	MAF_USDA=4.098
NC_035100.1	26164938	.	CTGTGTGT	CTGTGTGG	.	.	MAF_USDA=10.417
NC_035100.1	26164945	.	T	G	.	.	MAF_INRAE=5.0
NC_035100.1	26165025	.	G	A	.	.	MAF_USDA=3.39
NC_035100.1	26165054	.	A	T	.	.	MAF_USDA=6.471
NC_035100.1	26165166	.	G	A	.	.	MAF_USDA=2.459
NC_035100.1	26165180	.	T	G	.	.	MAF_INRAE=31.013;MAF_USDA=33.529
NC_035100.1	26165236	.	C	T	.	.	MAF_INRAE=30.833;MAF_USDA=24.706
NC_035100.1	26165410	.	A	T	.	.	MAF_USDA=4.918
NC_035100.1	26165481	.	T	C	.	.	MAF_USDA=1.639
NC_035100.1	26165500	.	C	T	.	.	MAF_USDA=12.295
NC_035100.1	26165553	.	G	T	.	.	MAF_USDA=2.459
NC_035100.1	26165559	.	T	C	.	.	MAF_USDA=8.235
NC_035100.1	26165654	.	T	G	.	.	MAF_INRAE=41.772;MAF_USDA=17.647
NC_035100.1	26165788	.	T	G	.	.	MAF_USDA=3.279
NC_035100.1	26165843	.	A	G	.	.	MAF_USDA=2.459
NC_035100.1	26165844	.	G	A	.	.	MAF_INRAE=28.481;MAF_USDA=30.0
NC_035100.1	26165897	.	G	T	.	.	MAF_INRAE=24.167
NC_035100.1	26165902	.	G	A	.	.	MAF_INRAE=7.595
NC_035100.1	26166111	.	C	T	.	.	MAF_USDA=2.459
NC_035100.1	26166156	.	G	T	.	.	MAF_USDA=2.459
NC_035100.1	26166239	.	G	A	.	.	MAF_USDA=2.459
NC_035100.1	26166246	.	C	G	.	.	MAF_USDA=6.557
NC_035100.1	26166248	.	T	C	.	.	MAF_USDA=1.639
NC_035100.1	26166274	.	G	C	.	.	MAF_USDA=1.639
NC_035100.1	26166323	.	T	A	.	.	MAF_USDA=2.459
NC_035100.1	26166381	.	T	C	.	.	MAF_USDA=5.738
NC_035100.1	26166450	.	A	G	.	.	MAF_USDA=6.25
NC_035100.1	26167318	.	G	A	.	.	MAF_USDA=3.333
NC_035100.1	26167350	.	G	A	.	.	MAF_USDA=1.639
NC_035100.1	26167354	.	C	A	.	.	MAF_USDA=2.459
NC_035100.1	26167362	.	T	A	.	.	MAF_INRAE=31.579;MAF_USDA=31.25
NC_035100.1	26167410	.	G	C	.	.	MAF_USDA=2.459
NC_035100.1	26167503	.	T	G	.	.	MAF_USDA=2.459
NC_035100.1	26167519	.	G	T	.	.	MAF_USDA=8.333
NC_035100.1	26167544	.	T	C	.	.	MAF_USDA=3.279
NC_035100.1	26167676	.	C	A	.	.	MAF_INRAE=5.263;MAF_USDA=16.667
NC_035100.1	26167708	.	G	T	.	.	MAF_INRAE=38.608;MAF_USDA=34.118
NC_035100.1	26167751	.	C	T	.	.	MAF_USDA=2.459
NC_035100.1	26167791	.	C	T	.	.	MAF_INRAE=8.861;MAF_USDA=10.588
NC_035100.1	26167804	.	C	A	.	.	MAF_INRAE=8.861;MAF_USDA=10.588
NC_035100.1	26167863	.	C	A	.	.	MAF_USDA=22.353
NC_035100.1	26167870	.	T	C	.	.	MAF_USDA=8.333
NC_035100.1	26167887	.	G	A	.	.	MAF_USDA=6.471
NC_035100.1	26167891	.	C	T	.	.	MAF_USDA=1.639
NC_035100.1	26167909	.	G	C	.	.	MAF_USDA=2.459
NC_035100.1	26167910	.	T	G	.	.	MAF_USDA=2.459
NC_035100.1	26167924	.	T	G	.	.	MAF_USDA=2.459
NC_035100.1	26167929	.	C	G	.	.	MAF_USDA=2.459
NC_035100.1	26168061	.	A	T	.	.	MAF_INRAE=29.167;MAF_USDA=18.852
NC_035100.1	26168085	.	T	G	.	.	MAF_INRAE=42.105;MAF_USDA=35.882
NC_035100.1	26168087	.	G	A	.	.	MAF_INRAE=12.658;MAF_USDA=4.706
NC_035100.1	26168100	.	T	C	.	.	MAF_INRAE=27.5;MAF_USDA=12.295
NC_035100.1	26168127	.	C	A	.	.	MAF_INRAE=8.861;MAF_USDA=18.75
NC_035100.1	26168148	.	G	T	.	.	MAF_INRAE=25.833
NC_035100.1	26168190	.	C	A	.	.	MAF_USDA=12.353
NC_035100.1	26168235	.	A	G	.	.	MAF_INRAE=24.167;MAF_USDA=16.393
NC_035100.1	26168312	.	G	A	.	.	MAF_USDA=5.294
NC_035100.1	26168314	.	A	T	.	.	MAF_INRAE=25.0;MAF_USDA=17.213
NC_035100.1	26168359	.	G	T	.	.	MAF_INRAE=25.0;MAF_USDA=16.393
NC_035100.1	26168419	.	G	T	.	.	MAF_INRAE=41.139;MAF_USDA=25.294
NC_035100.1	26168455	.	C	T	.	.	MAF_INRAE=39.241;MAF_USDA=34.118
NC_035100.1	26168469	.	G	T	.	.	MAF_INRAE=25.0;MAF_USDA=16.393
NC_035100.1	26168603	.	T	C	.	.	MAF_USDA=12.353
NC_035100.1	26168608	.	T	G	.	.	MAF_USDA=16.393
NC_035100.1	26168689	.	G	A	.	.	MAF_USDA=1.639
NC_035100.1	26168720	.	G	A	.	.	MAF_INRAE=25.949;MAF_USDA=14.118
NC_035100.1	26168724	.	G	T	.	.	MAF_INRAE=25.0
NC_035100.1	26168729	.	C	T	.	.	MAF_INRAE=25.0;MAF_USDA=13.934
NC_035100.1	26168755	.	T	G	.	.	MAF_INRAE=25.0;MAF_USDA=13.934
NC_035100.1	26168796	.	A	G	.	.	MAF_USDA=11.475
NC_035100.1	26168833	.	T	C	.	.	MAF_INRAE=23.333;MAF_USDA=27.049
NC_035100.1	26168915	.	G	A	.	.	MAF_INRAE=24.167;MAF_USDA=14.754
NC_035100.1	26168935	.	G	T	.	.	MAF_INRAE=6.329;MAF_USDA=4.098
NC_035100.1	26168985	.	C	A	.	.	MAF_INRAE=5.833
NC_035100.1	26169000	.	G	A	.	.	MAF_INRAE=41.139;MAF_USDA=23.81
NC_035100.1	26169001	.	C	T	.	.	MAF_INRAE=5.0;MAF_USDA=5.357
NC_035100.1	26169051	.	T	A	.	.	MAF_INRAE=42.405;MAF_USDA=23.529
NC_035100.1	26169125	.	C	A	.	.	MAF_USDA=11.475
NC_035100.1	26169145	.	G	A	.	.	MAF_USDA=3.279
NC_035100.1	26169159	.	G	A	.	.	MAF_USDA=3.279
NC_035100.1	26169174	.	C	A	.	.	MAF_INRAE=38.608;MAF_USDA=35.294
NC_035100.1	26169177	.	T	G	.	.	MAF_USDA=2.459
NC_035100.1	26169234	.	G	T	.	.	MAF_USDA=22.619
NC_035100.1	26169273	.	A	G	.	.	MAF_USDA=20.833
NC_035100.1	26169274	.	C	T	.	.	MAF_USDA=3.333
NC_035100.1	26169325	.	A	G	.	.	MAF_INRAE=25.0;MAF_USDA=17.5
NC_035100.1	26169492	.	A	T	.	.	MAF_USDA=31.25
NC_035100.1	26169523	.	A	T	.	.	MAF_USDA=8.333
NC_035100.1	26169577	.	G	T	.	.	MAF_INRAE=25.0;MAF_USDA=13.934
NC_035100.1	26169624	.	G	C	.	.	MAF_USDA=3.279
NC_035100.1	26169647	.	G	C	.	.	MAF_USDA=2.459
NC_035100.1	26169659	.	G	T	.	.	MAF_USDA=2.459
NC_035100.1	26169692	.	G	T	.	.	MAF_INRAE=7.595;MAF_USDA=4.098
NC_035100.1	26169695	.	A	T	.	.	MAF_USDA=1.639
NC_035100.1	26169699	.	C	T	.	.	MAF_INRAE=25.0;MAF_USDA=16.393
NC_035100.1	26169723	.	G	C	.	.	MAF_INRAE=42.405;MAF_USDA=22.353
NC_035100.1	26169784	.	ACTTGCGTG	ACTTGCGTA	.	.	MAF_USDA=27.083
NC_035100.1	26169792	.	G	A	.	.	MAF_INRAE=41.772
NC_035100.1	26169870	.	C	T	.	.	MAF_USDA=2.586
NC_035100.1	26169880	.	G	T	.	.	MAF_USDA=2.586
NC_035100.1	26169899	.	G	A	.	.	MAF_USDA=2.586
NC_035100.1	26170029	.	G	A	.	.	MAF_USDA=2.586
NC_035100.1	26170126	.	A	G	.	.	MAF_USDA=2.586
NC_035100.1	26170217	.	A	C	.	.	MAF_USDA=3.448
NC_035100.1	26170245	.	C	A	.	.	MAF_INRAE=42.105;MAF_USDA=28.049
NC_035100.1	26170274	.	A	G	.	.	MAF_USDA=2.586
NC_035100.1	26170276	.	T	C	.	.	MAF_INRAE=36.842;MAF_USDA=11.585
NC_035100.1	26170279	.	C	T	.	.	MAF_USDA=24.39
NC_035100.1	26170301	.	A	C	.	.	MAF_USDA=2.586
NC_035100.1	26170354	.	C	A	.	.	MAF_USDA=1.724
NC_035100.1	26170412	.	G	A	.	.	MAF_USDA=2.586
NC_035100.1	26170500	.	G	A	.	.	MAF_USDA=8.621
NC_035100.1	26170501	.	T	G	.	.	MAF_USDA=8.621
NC_035100.1	26170511	.	A	G	.	.	MAF_INRAE=42.105;MAF_USDA=28.049
NC_035100.1	26170656	.	C	T	.	.	MAF_INRAE=31.579;MAF_USDA=25.61
NC_035100.1	26170740	.	G	C	.	.	MAF_USDA=2.586
NC_035100.1	26170818	.	C	A	.	.	MAF_USDA=2.586
NC_035100.1	26170874	.	C	T	.	.	MAF_INRAE=5.263;MAF_USDA=3.448
NC_035100.1	26170943	.	G	A	.	.	MAF_USDA=3.333
NC_035100.1	26171012	.	C	T	.	.	MAF_USDA=10.417
NC_035100.1	26171031	.	G	C	.	.	MAF_INRAE=42.105
NC_035100.1	26171081	.	T	C	.	.	MAF_USDA=34.118
NC_035100.1	26171116	.	T	C	.	.	MAF_USDA=18.824
NC_035100.1	26171188	.	G	A	.	.	MAF_INRAE=48.734
NC_035100.1	26171193	.	T	A	.	.	MAF_USDA=2.586
NC_035100.1	26171221	.	T	C	.	.	MAF_INRAE=43.333
NC_035100.1	26171222	.	G	T	.	.	MAF_INRAE=43.333
NC_035100.1	26171223	.	A	C	.	.	MAF_INRAE=43.333
NC_035100.1	26171225	.	T	C	.	.	MAF_USDA=9.016
NC_035100.1	26171240	.	G	A	.	.	MAF_USDA=2.459
NC_035100.1	26171266	.	C	T	.	.	MAF_INRAE=35.0
NC_035100.1	26171271	.	A	G	.	.	MAF_INRAE=35.833
NC_035100.1	26171273	.	A	G	.	.	MAF_INRAE=13.333;MAF_USDA=9.016
NC_035100.1	26171289	.	A	G	.	.	MAF_INRAE=39.167
NC_035100.1	26171296	.	A	C	.	.	MAF_INRAE=35.0
NC_035100.1	26171297	.	G	A	.	.	MAF_INRAE=35.0
NC_035100.1	26171303	.	C	T	.	.	MAF_INRAE=35.0
NC_035100.1	26171308	.	C	T	.	.	MAF_INRAE=40.0
NC_035100.1	26171314	.	G	A	.	.	MAF_USDA=1.639
NC_035100.1	26171315	.	C	T	.	.	MAF_INRAE=15.0
NC_035100.1	26171319	.	G	A	.	.	MAF_INRAE=14.167
NC_035100.1	26171329	.	C	T	.	.	MAF_INRAE=35.0
NC_035100.1	26171339	.	G	A	.	.	MAF_INRAE=15.0
NC_035100.1	26171390	.	G	A	.	.	MAF_USDA=8.333
NC_035100.1	26171400	.	C	A	.	.	MAF_USDA=1.639
NC_035100.1	26171402	.	T	A	.	.	MAF_USDA=6.471
NC_035100.1	26171414	.	G	A	.	.	MAF_USDA=1.639
NC_035100.1	26171438	.	T	G	.	.	MAF_USDA=15.882
NC_035100.1	26171439	.	C	T	.	.	MAF_USDA=16.471
NC_035100.1	26171440	.	A	T	.	.	MAF_USDA=37.5
NC_035100.1	26171444	.	G	C	.	.	MAF_USDA=2.459
NC_035100.1	26171461	.	C	T	.	.	MAF_INRAE=26.316;MAF_USDA=29.167
NC_035100.1	26171462	.	G	A	.	.	MAF_INRAE=5.263;MAF_USDA=2.083
NC_035100.1	26171609	.	C	A	.	.	MAF_INRAE=25.316;MAF_USDA=14.706
NC_035100.1	26171623	.	C	T	.	.	MAF_USDA=3.279
NC_035100.1	26171651	.	C	T	.	.	MAF_USDA=5.882
NC_035100.1	26171686	.	T	C	.	.	MAF_USDA=5.294
NC_035100.1	26171735	.	C	T	.	.	MAF_USDA=2.459
NC_035100.1	26171756	.	T	C	.	.	MAF_INRAE=11.667
NC_035100.1	26171782	.	G	A	.	.	MAF_INRAE=28.947
NC_035100.1	26171842	.	C	T	.	.	MAF_INRAE=41.772;MAF_USDA=22.941
NC_035100.1	26171847	.	G	T	.	.	MAF_INRAE=24.167;MAF_USDA=13.934
NC_035100.1	26171859	.	C	T	.	.	MAF_INRAE=24.167;MAF_USDA=17.213
NC_035100.1	26171867	.	C	T	.	.	MAF_INRAE=4.167;MAF_USDA=5.294
NC_035100.1	26171869	.	C	T	.	.	MAF_INRAE=24.167;MAF_USDA=13.934
NC_035100.1	26171893	.	C	T	.	.	MAF_INRAE=24.167;MAF_USDA=16.393
NC_035100.1	26171942	.	A	C	.	.	MAF_USDA=5.738
NC_035100.1	26171953	.	C	G	.	.	MAF_USDA=6.471
NC_035100.1	26171956	.	G	A	.	.	MAF_INRAE=40.833;MAF_USDA=24.118
NC_035100.1	26171958	.	G	A	.	.	MAF_USDA=1.639
NC_035100.1	26171987	.	A	G	.	.	MAF_INRAE=23.333;MAF_USDA=16.393
NC_035100.1	26171996	.	A	G	.	.	MAF_INRAE=6.329;MAF_USDA=4.098
NC_035100.1	26172042	.	C	T	.	.	MAF_INRAE=18.354;MAF_USDA=5.882
NC_035100.1	26172078	.	C	G	.	.	MAF_INRAE=42.5;MAF_USDA=18.75
NC_035100.1	26172084	.	C	T	.	.	MAF_INRAE=12.658;MAF_USDA=17.262
NC_035100.1	26172091	.	T	C	.	.	MAF_INRAE=39.873;MAF_USDA=37.5
NC_035100.1	26172093	.	G	A	.	.	MAF_INRAE=7.595;MAF_USDA=5.0
NC_035100.1	26172143	.	G	A	.	.	MAF_INRAE=25.0;MAF_USDA=14.754
NC_035100.1	26172149	.	T	A	.	.	MAF_INRAE=41.139;MAF_USDA=22.941
NC_035100.1	26172150	.	T	C	.	.	MAF_INRAE=25.0;MAF_USDA=16.393
NC_035100.1	26172173	.	T	C	.	.	MAF_USDA=23.529
NC_035100.1	26172178	.	G	A	.	.	MAF_USDA=6.557
NC_035100.1	26172179	.	C	A	.	.	MAF_USDA=6.557
NC_035100.1	26172330	.	T	C	.	.	MAF_INRAE=24.167;MAF_USDA=17.213
NC_035100.1	26172370	.	G	A	.	.	MAF_INRAE=41.772;MAF_USDA=27.083
NC_035100.1	26172380	.	C	A	.	.	MAF_INRAE=25.0;MAF_USDA=13.115
NC_035100.1	26172391	.	G	A	.	.	MAF_INRAE=39.241;MAF_USDA=35.882
NC_035100.1	26172397	.	G	A	.	.	MAF_INRAE=41.772;MAF_USDA=23.529
NC_035100.1	26172426	.	A	G	.	.	MAF_INRAE=42.405;MAF_USDA=27.083
NC_035100.1	26172428	.	A	C	.	.	MAF_INRAE=25.316;MAF_USDA=7.143
NC_035100.1	26172465	.	A	G	.	.	MAF_INRAE=25.949;MAF_USDA=16.471
NC_035100.1	26172481	.	G	A	.	.	MAF_INRAE=42.405;MAF_USDA=22.941
NC_035100.1	26172492	.	G	A	.	.	MAF_USDA=23.529
NC_035100.1	26172516	.	C	A	.	.	MAF_USDA=3.279
NC_035100.1	26172528	.	C	T	.	.	MAF_INRAE=19.62;MAF_USDA=5.882
NC_035100.1	26172529	.	A	T	.	.	MAF_USDA=7.377
NC_035100.1	26172585	.	A	G	.	.	MAF_INRAE=7.595;MAF_USDA=4.918
NC_035100.1	26172628	.	T	C	.	.	MAF_INRAE=5.263;MAF_USDA=7.059
NC_035100.1	26172693	.	C	G	.	.	MAF_USDA=1.639
NC_035100.1	26172712	.	T	G	.	.	MAF_INRAE=14.557
NC_035100.1	26172756	.	G	C	.	.	MAF_USDA=2.459
NC_035100.1	26172764	.	G	C	.	.	MAF_INRAE=25.0
NC_035100.1	26172774	.	T	A	.	.	MAF_USDA=2.459
NC_035100.1	26172793	.	A	G	.	.	MAF_USDA=3.279
NC_035100.1	26172854	.	G	T	.	.	MAF_USDA=2.459
NC_035100.1	26172882	.	A	C	.	.	MAF_USDA=2.459
NC_035100.1	26172884	.	A	C	.	.	MAF_INRAE=25.0;MAF_USDA=4.098
NC_035100.1	26172922	.	C	T	.	.	MAF_USDA=1.639
NC_035100.1	26172933	.	A	G	.	.	MAF_USDA=1.639
NC_035100.1	26172950	.	T	A	.	.	MAF_INRAE=39.241;MAF_USDA=29.412
NC_035100.1	26172965	.	A	C	.	.	MAF_USDA=1.639
NC_035100.1	26172984	.	G	C	.	.	MAF_INRAE=41.772;MAF_USDA=17.647
NC_035100.1	26173239	.	G	A	.	.	MAF_USDA=12.5
NC_035100.1	26173245	.	G	A	.	.	MAF_USDA=10.417
NC_035100.1	26173247	.	G	A	.	.	MAF_USDA=32.609
NC_035100.1	26173424	.	A	T	.	.	MAF_USDA=2.5
NC_035100.1	26173534	.	A	C	.	.	MAF_INRAE=42.405;MAF_USDA=27.083
NC_035100.1	26173560	.	A	C	.	.	MAF_USDA=2.5
NC_035100.1	26173644	.	A	C	.	.	MAF_INRAE=43.038;MAF_USDA=21.765
NC_035100.1	26173648	.	T	C	.	.	MAF_USDA=1.639
NC_035100.1	26173670	.	A	T	.	.	MAF_INRAE=8.861;MAF_USDA=9.412
NC_035100.1	26173696	.	T	C	.	.	MAF_INRAE=18.987;MAF_USDA=10.588
NC_035100.1	26173815	.	C	T	.	.	MAF_USDA=1.639
NC_035100.1	26173816	.	A	G	.	.	MAF_USDA=1.639
NC_035100.1	26173890	.	C	A	.	.	MAF_INRAE=39.241;MAF_USDA=29.412
NC_035100.1	26173954	.	A	C	.	.	MAF_USDA=2.459
NC_035100.1	26173966	.	T	G	.	.	MAF_USDA=6.557
NC_035100.1	26173983	.	C	T	.	.	MAF_USDA=6.557
NC_035100.1	26174020	.	G	A	.	.	MAF_INRAE=40.506;MAF_USDA=12.353
NC_035100.1	26174081	.	C	T	.	.	MAF_USDA=1.639
NC_035100.1	26174164	.	C	T	.	.	MAF_USDA=1.639
NC_035100.1	26174189	.	C	A	.	.	MAF_INRAE=25.0;MAF_USDA=5.738
NC_035100.1	26174196	.	C	A	.	.	MAF_INRAE=25.0;MAF_USDA=5.738
NC_035100.1	26174200	.	A	G	.	.	MAF_INRAE=42.405;MAF_USDA=17.647
NC_035100.1	26174216	.	T	C	.	.	MAF_INRAE=25.833;MAF_USDA=5.738
NC_035100.1	26174247	.	G	A	.	.	MAF_USDA=3.279
NC_035100.1	26174262	.	A	G	.	.	MAF_USDA=5.882
NC_035100.1	26174268	.	A	G	.	.	MAF_INRAE=23.333;MAF_USDA=4.918
NC_035100.1	26174273	.	C	A	.	.	MAF_INRAE=9.494;MAF_USDA=10.588
NC_035100.1	26174275	.	T	A	.	.	MAF_INRAE=23.333;MAF_USDA=4.918
NC_035100.1	26174297	.	T	A	.	.	MAF_INRAE=24.167;MAF_USDA=4.098
NC_035100.1	26174298	.	G	A	.	.	MAF_INRAE=24.167;MAF_USDA=4.918
NC_035100.1	26174303	.	T	C	.	.	MAF_INRAE=24.167;MAF_USDA=4.918
NC_035100.1	26174352	.	G	A	.	.	MAF_INRAE=25.0;MAF_USDA=4.918
NC_035100.1	26174476	.	C	T	.	.	MAF_INRAE=8.861;MAF_USDA=11.176
NC_035100.1	26174501	.	C	T	.	.	MAF_USDA=3.279
NC_035100.1	26174520	.	T	G	.	.	MAF_INRAE=21.667;MAF_USDA=4.918
NC_035100.1	26174526	.	T	G	.	.	MAF_INRAE=21.667;MAF_USDA=4.918
NC_035100.1	26174539	.	T	C	.	.	MAF_INRAE=19.167;MAF_USDA=4.918
NC_035100.1	26174578	.	T	C	.	.	MAF_USDA=4.918
NC_035100.1	26174589	.	G	A	.	.	MAF_INRAE=21.667;MAF_USDA=4.918
NC_035100.1	26174594	.	A	G	.	.	MAF_INRAE=21.667;MAF_USDA=4.918
NC_035100.1	26174598	.	G	A	.	.	MAF_INRAE=21.667;MAF_USDA=4.918
NC_035100.1	26174607	.	A	T	.	.	MAF_USDA=1.639
NC_035100.1	26174644	.	C	A	.	.	MAF_INRAE=2.5;MAF_USDA=3.529
NC_035100.1	26174646	.	T	A	.	.	MAF_USDA=4.098
NC_035100.1	26174766	.	A	C	.	.	MAF_INRAE=5.263;MAF_USDA=7.647
NC_035100.1	26174786	.	G	C	.	.	MAF_INRAE=25.0;MAF_USDA=8.197
NC_035100.1	26174790	.	A	G	.	.	MAF_INRAE=38.608;MAF_USDA=29.412
NC_035100.1	26174811	.	G	T	.	.	MAF_USDA=2.459
NC_035100.1	26174965	.	T	C	.	.	MAF_INRAE=42.405;MAF_USDA=24.118
NC_035100.1	26175153	.	A	C	.	.	MAF_INRAE=8.861;MAF_USDA=11.765
NC_035100.1	26175323	.	C	A	.	.	MAF_INRAE=41.772;MAF_USDA=22.941
NC_035100.1	26175351	.	G	T	.	.	MAF_INRAE=11.392;MAF_USDA=10.588
NC_035100.1	26175538	.	A	T	.	.	MAF_USDA=4.098
NC_035100.1	26176681	.	A	G	.	.	MAF_USDA=27.083
NC_035100.1	26176716	.	A	G	.	.	MAF_USDA=47.917
NC_035100.1	26176770	.	G	T	.	.	MAF_USDA=2.083
NC_035100.1	26176838	.	T	C	.	.	MAF_USDA=28.261
NC_035100.1	26176879	.	A	C	.	.	MAF_USDA=27.083
NC_035100.1	26176881	.	A	T	.	.	MAF_USDA=12.5
NC_035100.1	26176882	.	T	A	.	.	MAF_USDA=41.765
NC_035100.1	26176883	.	T	A	.	.	MAF_USDA=40.588
NC_035100.1	26176884	.	T	A	.	.	MAF_USDA=4.167
NC_035100.1	26176885	.	T	G	.	.	MAF_USDA=37.5
NC_035100.1	26176887	.	T	G	.	.	MAF_USDA=3.279
NC_035100.1	26176888	.	T	G	.	.	MAF_USDA=21.176
NC_035100.1	26176913	.	A	T	.	.	MAF_USDA=27.083
NC_035100.1	26176922	.	T	C	.	.	MAF_USDA=27.083
NC_035100.1	26176994	.	A	G	.	.	MAF_USDA=27.083
NC_035100.1	26176996	.	C	T	.	.	MAF_USDA=4.098
NC_035100.1	26177113	.	G	A	.	.	MAF_USDA=2.459
NC_035100.1	26177129	.	C	T	.	.	MAF_INRAE=38.608;MAF_USDA=21.176
NC_035100.1	26177203	.	T	C	.	.	MAF_USDA=2.459
NC_035100.1	26177208	.	A	T	.	.	MAF_INRAE=41.772;MAF_USDA=17.647
NC_035100.1	26177231	.	G	A	.	.	MAF_USDA=12.353
NC_035100.1	26177266	.	G	A	.	.	MAF_USDA=8.197
NC_035100.1	26177525	.	T	G	.	.	MAF_USDA=1.639
NC_035100.1	26177627	.	G	A	.	.	MAF_USDA=2.459
NC_035100.1	26177689	.	C	T	.	.	MAF_INRAE=10.526
NC_035100.1	26177707	.	G	A	.	.	MAF_INRAE=42.105;MAF_USDA=30.588
NC_035100.1	26177743	.	G	A	.	.	MAF_INRAE=15.789
NC_035100.1	26177953	.	T	A	.	.	MAF_USDA=2.459
NC_035100.1	26178016	.	C	A	.	.	MAF_USDA=2.459
NC_035100.1	26178214	.	G	A	.	.	MAF_INRAE=10.759;MAF_USDA=4.706
NC_035100.1	26178218	.	A	G	.	.	MAF_INRAE=25.0
NC_035100.1	26178342	.	C	T	.	.	MAF_INRAE=18.987;MAF_USDA=23.529
NC_035100.1	26178488	.	C	T	.	.	MAF_INRAE=5.833
NC_035100.1	26178588	.	A	C	.	.	MAF_USDA=3.279
NC_035100.1	26178605	.	T	C	.	.	MAF_USDA=6.557
NC_035100.1	26178620	.	C	T	.	.	MAF_INRAE=6.329;MAF_USDA=18.033
NC_035100.1	26178666	.	C	T	.	.	MAF_INRAE=12.658;MAF_USDA=5.294
NC_035100.1	26178685	.	G	A	.	.	MAF_USDA=2.083
NC_035100.1	26178779	.	G	C	.	.	MAF_INRAE=39.873;MAF_USDA=36.471
NC_035100.1	26178805	.	T	C	.	.	MAF_INRAE=13.291;MAF_USDA=8.824
NC_035100.1	26178826	.	G	C	.	.	MAF_INRAE=46.203;MAF_USDA=50.0
NC_035100.1	26178862	.	A	T	.	.	MAF_USDA=7.377
NC_035100.1	26178863	.	T	A	.	.	MAF_USDA=12.295
NC_035100.1	26178864	.	A	T	.	.	MAF_USDA=12.295
NC_035100.1	26178882	.	C	G	.	.	MAF_USDA=4.098
NC_035100.1	26178891	.	C	T	.	.	MAF_INRAE=45.57;MAF_USDA=49.412
NC_035100.1	26178998	.	T	C	.	.	MAF_USDA=4.918
NC_035100.1	26179157	.	G	C	.	.	MAF_USDA=5.738
NC_035100.1	26179275	.	C	A	.	.	MAF_INRAE=24.167;MAF_USDA=3.279
NC_035100.1	26179289	.	C	G	.	.	MAF_INRAE=5.833;MAF_USDA=1.639
NC_035100.1	26179327	.	C	T	.	.	MAF_USDA=4.098
NC_035100.1	26179388	.	G	A	.	.	MAF_USDA=2.459
NC_035100.1	26179421	.	G	T	.	.	MAF_INRAE=43.038;MAF_USDA=25.882
NC_035100.1	26179431	.	C	T	.	.	MAF_INRAE=26.582;MAF_USDA=2.083
NC_035100.1	26179434	.	C	T	.	.	MAF_INRAE=5.833;MAF_USDA=5.882
NC_035100.1	26179451	.	G	C	.	.	MAF_USDA=13.115
NC_035100.1	26179465	.	A	G	.	.	MAF_INRAE=5.263;MAF_USDA=8.824
NC_035100.1	26179637	.	T	A	.	.	MAF_INRAE=39.873;MAF_USDA=48.824
NC_035100.1	26179639	.	C	T	.	.	MAF_INRAE=44.304;MAF_USDA=48.824
NC_035100.1	26179672	.	A	C	.	.	MAF_USDA=14.706
NC_035100.1	26179877	.	G	A	.	.	MAF_USDA=31.25
NC_035100.1	26179898	.	T	G	.	.	MAF_USDA=19.565
NC_035100.1	26179907	.	C	A	.	.	MAF_USDA=39.583
NC_035100.1	26180787	.	C	G	.	.	MAF_INRAE=3.333
NC_035100.1	26180814	.	C	A	.	.	MAF_USDA=1.176
NC_035100.1	26180921	.	G	T	.	.	MAF_USDA=8.197
NC_035100.1	26180954	.	A	T	.	.	MAF_USDA=1.639
NC_035100.1	26180956	.	G	A	.	.	MAF_USDA=2.459
NC_035100.1	26180976	.	C	A	.	.	MAF_USDA=1.639
NC_035100.1	26180993	.	G	T	.	.	MAF_INRAE=48.101;MAF_USDA=41.667
NC_035100.1	26181095	.	T	G	.	.	MAF_INRAE=20.253;MAF_USDA=48.824
NC_035100.1	26181126	.	G	A	.	.	MAF_INRAE=10.127;MAF_USDA=9.412
NC_035100.1	26181170	.	A	G	.	.	MAF_INRAE=18.987;MAF_USDA=25.294
NC_035100.1	26181214	.	C	T	.	.	MAF_INRAE=26.582;MAF_USDA=11.176
NC_035100.1	26181269	.	C	T	.	.	MAF_USDA=4.098
NC_035100.1	26181287	.	A	G	.	.	MAF_USDA=7.647
NC_035100.1	26181308	.	A	G	.	.	MAF_INRAE=26.582;MAF_USDA=40.588
NC_035100.1	26181334	.	A	C	.	.	MAF_USDA=5.882
NC_035100.1	26181358	.	A	G	.	.	MAF_INRAE=26.582;MAF_USDA=40.0
NC_035100.1	26181440	.	A	T	.	.	MAF_INRAE=42.405;MAF_USDA=25.294
NC_035100.1	26181476	.	T	G	.	.	MAF_USDA=10.0
NC_035100.1	26181558	.	A	G	.	.	MAF_USDA=2.459
NC_035100.1	26181639	.	G	A	.	.	MAF_USDA=5.952
NC_035100.1	26181681	.	C	G	.	.	MAF_USDA=4.706
NC_035100.1	26181682	.	T	G	.	.	MAF_USDA=4.706
NC_035100.1	26181683	.	C	A	.	.	MAF_USDA=10.417
NC_035100.1	26181684	.	A	G	.	.	MAF_USDA=5.294
NC_035100.1	26181722	.	G	C	.	.	MAF_INRAE=25.949;MAF_USDA=1.765
NC_035100.1	26181839	.	G	T	.	.	MAF_USDA=1.639
NC_035100.1	26181886	.	C	T	.	.	MAF_INRAE=25.0
NC_035100.1	26181919	.	T	G	.	.	MAF_INRAE=12.025;MAF_USDA=44.118
NC_035100.1	26181944	.	G	A	.	.	MAF_USDA=5.882
NC_035100.1	26181948	.	G	T	.	.	MAF_USDA=2.459
NC_035100.1	26182008	.	C	T	.	.	MAF_USDA=1.639
NC_035100.1	26182053	.	C	A	.	.	MAF_USDA=1.639
NC_035100.1	26182223	.	C	T	.	.	MAF_INRAE=5.063;MAF_USDA=10.588
NC_035100.1	26182224	.	G	A	.	.	MAF_USDA=1.639
NC_035100.1	26182226	.	C	A	.	.	MAF_USDA=6.557
NC_035100.1	26182245	.	T	G	.	.	MAF_USDA=17.647
NC_035100.1	26182256	.	T	G	.	.	MAF_USDA=13.934
NC_035100.1	26182267	.	G	T	.	.	MAF_INRAE=50.0;MAF_USDA=42.941
NC_035100.1	26182281	.	A	C	.	.	MAF_USDA=1.639
NC_035100.1	26182323	.	C	T	.	.	MAF_USDA=1.639
NC_035100.1	26182368	.	C	T	.	.	MAF_INRAE=43.671;MAF_USDA=22.353
NC_035100.1	26182373	.	C	T	.	.	MAF_USDA=4.918
NC_035100.1	26182405	.	G	A	.	.	MAF_INRAE=5.696;MAF_USDA=14.118
NC_035100.1	26182435	.	G	C	.	.	MAF_USDA=1.639
NC_035100.1	26182442	.	G	A	.	.	MAF_INRAE=24.051;MAF_USDA=46.471
NC_035100.1	26182475	.	T	A	.	.	MAF_INRAE=32.5;MAF_USDA=39.583
NC_035100.1	26182488	.	C	A	.	.	MAF_USDA=2.459
NC_035100.1	26182563	.	T	A	.	.	MAF_USDA=41.667
NC_035100.1	26182590	.	A	G	.	.	MAF_USDA=9.016
NC_035100.1	26182630	.	G	A	.	.	MAF_INRAE=24.051;MAF_USDA=24.118
NC_035100.1	26182665	.	A	C	.	.	MAF_USDA=13.115
NC_035100.1	26182720	.	A	G	.	.	MAF_USDA=2.459
NC_035100.1	26182813	.	C	T	.	.	MAF_INRAE=22.785;MAF_USDA=24.706
NC_035100.1	26182872	.	C	T	.	.	MAF_USDA=1.639
NC_035100.1	26182880	.	C	G	.	.	MAF_USDA=1.639
NC_035100.1	26182917	.	A	T	.	.	MAF_USDA=1.639
NC_035100.1	26183094	.	C	T	.	.	MAF_USDA=7.377
NC_035100.1	26183231	.	C	T	.	.	MAF_INRAE=15.789;MAF_USDA=2.459
NC_035100.1	26183273	.	A	C	.	.	MAF_USDA=6.667
NC_035100.1	26183506	.	A	C	.	.	MAF_USDA=1.639
NC_035100.1	26183540	.	T	G	.	.	MAF_INRAE=15.789;MAF_USDA=2.459
NC_035100.1	26183567	.	T	A	.	.	MAF_INRAE=12.658;MAF_USDA=12.5
NC_035100.1	26183644	.	G	C	.	.	MAF_INRAE=25.0;MAF_USDA=4.706
NC_035100.1	26183727	.	C	A	.	.	MAF_USDA=4.167
NC_035100.1	26183791	.	C	T	.	.	MAF_INRAE=12.025;MAF_USDA=14.583
NC_035100.1	26183829	.	G	T	.	.	MAF_USDA=6.667
NC_035100.1	26183852	.	G	A	.	.	MAF_USDA=2.459
NC_035100.1	26183900	.	A	C	.	.	MAF_INRAE=47.468
NC_035100.1	26183932	.	C	G	.	.	MAF_USDA=4.918
NC_035100.1	26183942	.	A	T	.	.	MAF_INRAE=6.329;MAF_USDA=5.738
NC_035100.1	26183958	.	C	A	.	.	MAF_USDA=17.059
NC_035100.1	26183965	.	A	G	.	.	MAF_INRAE=20.253;MAF_USDA=10.588
NC_035100.1	26183969	.	T	C	.	.	MAF_INRAE=18.333;MAF_USDA=10.588
NC_035100.1	26183973	.	G	A	.	.	MAF_USDA=2.941
NC_035100.1	26183974	.	A	G	.	.	MAF_USDA=1.639
NC_035100.1	26183991	.	C	T	.	.	MAF_INRAE=19.62;MAF_USDA=10.588
NC_035100.1	26183992	.	A	G	.	.	MAF_INRAE=17.5;MAF_USDA=10.588
NC_035100.1	26183993	.	A	T	.	.	MAF_INRAE=17.5;MAF_USDA=10.588
NC_035100.1	26184046	.	T	C	.	.	MAF_INRAE=41.772;MAF_USDA=17.059
NC_035100.1	26184048	.	C	T	.	.	MAF_INRAE=4.167;MAF_USDA=3.279
NC_035100.1	26184062	.	T	G	.	.	MAF_INRAE=18.987;MAF_USDA=20.588
NC_035100.1	26184082	.	G	A	.	.	MAF_INRAE=7.595;MAF_USDA=4.118
NC_035100.1	26184100	.	A	G	.	.	MAF_INRAE=5.696;MAF_USDA=6.471
NC_035100.1	26184157	.	A	G	.	.	MAF_INRAE=4.167;MAF_USDA=4.098
NC_035100.1	26184238	.	C	A	.	.	MAF_USDA=4.918
NC_035100.1	26184257	.	A	T	.	.	MAF_USDA=1.639
NC_035100.1	26184274	.	T	C	.	.	MAF_USDA=2.459
NC_035100.1	26184340	.	G	A	.	.	MAF_USDA=2.381
NC_035100.1	26184367	.	G	A	.	.	MAF_USDA=19.643
NC_035100.1	26184453	.	A	T	.	.	MAF_USDA=1.639
NC_035100.1	26184476	.	C	T	.	.	MAF_USDA=12.5
NC_035100.1	26184492	.	C	T	.	.	MAF_USDA=2.459
NC_035100.1	26184500	.	A	C	.	.	MAF_USDA=2.459
NC_035100.1	26184516	.	A	G	.	.	MAF_USDA=10.714
NC_035100.1	26184522	.	G	T	.	.	MAF_USDA=8.197
NC_035100.1	26184543	.	G	A	.	.	MAF_USDA=2.459
NC_035100.1	26184569	.	G	A	.	.	MAF_INRAE=47.5;MAF_USDA=40.476
NC_035100.1	26184618	.	G	T	.	.	MAF_USDA=2.174
NC_035100.1	26184635	.	G	T	.	.	MAF_INRAE=5.0;MAF_USDA=5.738
NC_035100.1	26184666	.	G	A	.	.	MAF_USDA=1.639
NC_035100.1	26184741	.	G	T	.	.	MAF_INRAE=30.833;MAF_USDA=39.286
NC_035100.1	26184797	.	C	T	.	.	MAF_USDA=2.459
NC_035100.1	26184809	.	G	A	.	.	MAF_INRAE=21.667;MAF_USDA=5.952
NC_035100.1	26184891	.	C	T	.	.	MAF_USDA=2.459
NC_035100.1	26184963	.	T	G	.	.	MAF_USDA=23.81
NC_035100.1	26184964	.	T	C	.	.	MAF_USDA=24.706
NC_035100.1	26185006	.	A	T	.	.	MAF_USDA=7.647
NC_035100.1	26185051	.	T	G	.	.	MAF_INRAE=26.316;MAF_USDA=11.905
NC_035100.1	26185066	.	C	T	.	.	MAF_USDA=1.639
NC_035100.1	26185097	.	G	A	.	.	MAF_INRAE=7.5
NC_035100.1	26185120	.	T	G	.	.	MAF_INRAE=10.526;MAF_USDA=7.647
NC_035100.1	26185158	.	A	G	.	.	MAF_INRAE=47.368;MAF_USDA=24.118
NC_035100.1	26189118	.	T	C	.	.	MAF_USDA=14.583
NC_035100.1	26189119	.	T	C	.	.	MAF_USDA=22.917
NC_035100.1	26189126	.	A	C	.	.	MAF_USDA=29.167
NC_035100.1	26189128	.	T	A	.	.	MAF_USDA=2.586
NC_035100.1	26189146	.	C	T	.	.	MAF_INRAE=10.526;MAF_USDA=7.647
NC_035100.1	26189189	.	G	A	.	.	MAF_INRAE=6.962;MAF_USDA=6.471
NC_035100.1	26189255	.	G	A	.	.	MAF_INRAE=6.329;MAF_USDA=8.824
NC_035100.1	26189353	.	A	T	.	.	MAF_INRAE=5.696;MAF_USDA=23.77
NC_035100.1	26189397	.	C	G	.	.	MAF_INRAE=5.0;MAF_USDA=3.279
NC_035100.1	26189408	.	C	A	.	.	MAF_INRAE=6.329;MAF_USDA=9.836
NC_035100.1	26189434	.	A	G	.	.	MAF_INRAE=6.329;MAF_USDA=8.235
NC_035100.1	26189464	.	G	A	.	.	MAF_USDA=8.235
NC_035100.1	26189639	.	A	G	.	.	MAF_INRAE=48.101;MAF_USDA=28.235
NC_035100.1	26189647	.	T	G	.	.	MAF_INRAE=6.329;MAF_USDA=4.098
NC_035100.1	26189681	.	C	A	.	.	MAF_INRAE=6.329
NC_035100.1	26189706	.	G	A	.	.	MAF_USDA=1.639
NC_035100.1	26189731	.	C	G	.	.	MAF_INRAE=2.5;MAF_USDA=4.918
NC_035100.1	26189750	.	G	A	.	.	MAF_INRAE=6.962;MAF_USDA=8.333
NC_035100.1	26189777	.	T	C	.	.	MAF_INRAE=6.329;MAF_USDA=7.647
NC_035100.1	26189820	.	T	C	.	.	MAF_USDA=1.639
NC_035100.1	26189846	.	T	G	.	.	MAF_INRAE=5.263;MAF_USDA=2.353
NC_035100.1	26189880	.	T	C	.	.	MAF_INRAE=6.329;MAF_USDA=7.647
NC_035100.1	26189881	.	G	A	.	.	MAF_INRAE=5.0;MAF_USDA=6.471
NC_035100.1	26189952	.	T	A	.	.	MAF_INRAE=45.57;MAF_USDA=44.118
NC_035100.1	26189979	.	A	C	.	.	MAF_INRAE=48.101;MAF_USDA=25.294
NC_035100.1	26189991	.	C	T	.	.	MAF_INRAE=6.329;MAF_USDA=7.059
NC_035100.1	26190081	.	C	A	.	.	MAF_USDA=1.639
NC_035100.1	26190138	.	A	G	.	.	MAF_INRAE=5.696;MAF_USDA=15.882
NC_035100.1	26190195	.	G	A	.	.	MAF_INRAE=5.0;MAF_USDA=1.765
NC_035100.1	26190217	.	A	G	.	.	MAF_USDA=1.639
NC_035100.1	26190340	.	T	C	.	.	MAF_INRAE=47.468;MAF_USDA=25.294
NC_035100.1	26190432	.	C	T	.	.	MAF_INRAE=5.063;MAF_USDA=4.762
NC_035100.1	26190503	.	T	C	.	.	MAF_INRAE=5.833;MAF_USDA=2.083
NC_035100.1	26190539	.	G	A	.	.	MAF_INRAE=6.962;MAF_USDA=8.197
NC_035100.1	26190568	.	C	T	.	.	MAF_USDA=8.235
NC_035100.1	26190676	.	A	T	.	.	MAF_USDA=47.917
NC_035100.1	26190681	.	G	C	.	.	MAF_USDA=43.75
NC_035100.1	26190682	.	A	G	.	.	MAF_USDA=22.917
NC_035100.1	26190734	.	C	T	.	.	MAF_INRAE=6.329;MAF_USDA=4.098
NC_035100.1	26190738	.	C	T	.	.	MAF_INRAE=27.848;MAF_USDA=37.059
NC_035100.1	26190745	.	C	T	.	.	MAF_INRAE=16.456;MAF_USDA=10.0
NC_035100.1	26190823	.	T	C	.	.	MAF_USDA=1.667
NC_035100.1	26191971	.	C	T	.	.	MAF_INRAE=28.481;MAF_USDA=23.529
NC_035100.1	26192003	.	A	G	.	.	MAF_INRAE=44.304;MAF_USDA=17.647
NC_035100.1	26192004	.	G	T	.	.	MAF_INRAE=29.114;MAF_USDA=27.059
NC_035100.1	26192078	.	C	T	.	.	MAF_USDA=1.639
NC_035100.1	26192105	.	T	A	.	.	MAF_USDA=2.941
NC_035100.1	26192122	.	T	G	.	.	MAF_INRAE=44.937;MAF_USDA=17.647
NC_035100.1	26192167	.	T	A	.	.	MAF_INRAE=6.329;MAF_USDA=3.279
NC_035100.1	26192180	.	T	G	.	.	MAF_INRAE=33.544;MAF_USDA=44.118
NC_035100.1	26192193	.	A	T	.	.	MAF_INRAE=19.62;MAF_USDA=10.588
NC_035100.1	26192312	.	A	T	.	.	MAF_USDA=9.016
NC_035100.1	26192376	.	C	A	.	.	MAF_INRAE=5.263;MAF_USDA=6.471
NC_035100.1	26192379	.	C	A	.	.	MAF_USDA=1.639
NC_035100.1	26192386	.	G	T	.	.	MAF_INRAE=5.263;MAF_USDA=2.353
NC_035100.1	26192456	.	C	A	.	.	MAF_USDA=1.639
NC_035100.1	26192465	.	A	T	.	.	MAF_USDA=8.333
NC_035100.1	26192473	.	A	G	.	.	MAF_INRAE=12.658;MAF_USDA=29.762
NC_035100.1	26192478	.	T	C	.	.	MAF_INRAE=6.329;MAF_USDA=7.647
NC_035100.1	26192485	.	G	T	.	.	MAF_INRAE=5.263;MAF_USDA=1.765
NC_035100.1	26192510	.	G	A	.	.	MAF_USDA=5.294
NC_035100.1	26192564	.	T	G	.	.	MAF_INRAE=17.722;MAF_USDA=12.5
NC_035100.1	26192578	.	G	A	.	.	MAF_INRAE=5.263;MAF_USDA=2.976
NC_035100.1	26192625	.	T	C	.	.	MAF_INRAE=33.544;MAF_USDA=32.353
NC_035100.1	26192643	.	A	G	.	.	MAF_INRAE=32.911;MAF_USDA=35.294
NC_035100.1	26192651	.	T	A	.	.	MAF_USDA=3.279
NC_035100.1	26192663	.	T	C	.	.	MAF_INRAE=45.57;MAF_USDA=17.647
NC_035100.1	26192675	.	G	A	.	.	MAF_INRAE=32.911;MAF_USDA=38.235
NC_035100.1	26192710	.	G	T	.	.	MAF_INRAE=32.911;MAF_USDA=37.647
NC_035100.1	26192719	.	C	A	.	.	MAF_INRAE=5.263;MAF_USDA=6.471
NC_035100.1	26192816	.	C	A	.	.	MAF_USDA=10.0
NC_035100.1	26192822	.	T	C	.	.	MAF_USDA=5.294
NC_035100.1	26192832	.	G	T	.	.	MAF_INRAE=6.329;MAF_USDA=8.235
NC_035100.1	26192891	.	T	A	.	.	MAF_INRAE=10.759;MAF_USDA=38.824
NC_035100.1	26192950	.	C	T	.	.	MAF_INRAE=26.316
NC_035100.1	26192986	.	C	T	.	.	MAF_INRAE=5.263;MAF_USDA=2.941
NC_035100.1	26193003	.	G	A	.	.	MAF_USDA=10.588
NC_035100.1	26193039	.	C	T	.	.	MAF_USDA=1.639
NC_035100.1	26193053	.	C	T	.	.	MAF_USDA=1.639
NC_035100.1	26193110	.	C	A	.	.	MAF_INRAE=19.62;MAF_USDA=4.118
NC_035100.1	26193167	.	C	A	.	.	MAF_USDA=11.475
NC_035100.1	26193191	.	G	T	.	.	MAF_INRAE=50.0;MAF_USDA=34.118
NC_035100.1	26193265	.	G	A	.	.	MAF_USDA=1.639
NC_035100.1	26193368	.	G	A	.	.	MAF_INRAE=1.667
NC_035100.1	26193370	.	C	T	.	.	MAF_USDA=12.295
NC_035100.1	26193375	.	C	A	.	.	MAF_INRAE=6.329;MAF_USDA=4.918
NC_035100.1	26193459	.	G	A	.	.	MAF_INRAE=10.833
NC_035100.1	26193480	.	G	A	.	.	MAF_USDA=1.639
NC_035100.1	26193515	.	C	T	.	.	MAF_INRAE=5.263;MAF_USDA=2.941
NC_035100.1	26193604	.	T	C	.	.	MAF_USDA=1.639
NC_035100.1	26193647	.	G	A	.	.	MAF_USDA=1.639
NC_035100.1	26193668	.	C	T	.	.	MAF_INRAE=5.263;MAF_USDA=1.765
NC_035100.1	26193717	.	G	T	.	.	MAF_USDA=8.333
NC_035100.1	26193734	.	A	G	.	.	MAF_INRAE=5.263;MAF_USDA=10.588
NC_035100.1	26193774	.	G	A	.	.	MAF_USDA=3.279
NC_035100.1	26193831	.	G	A	.	.	MAF_USDA=1.639
NC_035100.1	26193947	.	A	T	.	.	MAF_USDA=20.833
NC_035100.1	26193976	.	T	A	.	.	MAF_INRAE=5.0;MAF_USDA=3.279
NC_035100.1	26193986	.	C	T	.	.	MAF_INRAE=41.772;MAF_USDA=17.647
NC_035100.1	26194087	.	C	A	.	.	MAF_USDA=1.639
NC_035100.1	26194105	.	C	T	.	.	MAF_INRAE=42.405;MAF_USDA=18.235
NC_035100.1	26194129	.	C	A	.	.	MAF_INRAE=25.949;MAF_USDA=46.471
NC_035100.1	26194160	.	C	T	.	.	MAF_INRAE=6.329;MAF_USDA=8.197
NC_035100.1	26194161	.	T	C	.	.	MAF_USDA=10.656
NC_035100.1	26194167	.	C	T	.	.	MAF_INRAE=43.671;MAF_USDA=20.0
NC_035100.1	26194174	.	G	T	.	.	MAF_INRAE=42.405;MAF_USDA=18.235
NC_035100.1	26194284	.	G	T	.	.	MAF_INRAE=5.263;MAF_USDA=10.588
NC_035100.1	26194321	.	T	A	.	.	MAF_INRAE=5.263;MAF_USDA=10.588
NC_035100.1	26194375	.	T	G	.	.	MAF_INRAE=25.949;MAF_USDA=46.471
NC_035100.1	26194376	.	A	G	.	.	MAF_INRAE=29.167;MAF_USDA=45.294
NC_035100.1	26194387	.	C	T	.	.	MAF_INRAE=42.405;MAF_USDA=17.059
NC_035100.1	26194399	.	G	C	.	.	MAF_INRAE=25.949;MAF_USDA=46.471
NC_035100.1	26194403	.	T	C	.	.	MAF_INRAE=29.167;MAF_USDA=46.471
NC_035100.1	26194421	.	T	C	.	.	MAF_INRAE=29.167;MAF_USDA=45.882
NC_035100.1	26194422	.	A	G	.	.	MAF_INRAE=29.167;MAF_USDA=48.361
NC_035100.1	26194423	.	C	A	.	.	MAF_USDA=9.412
NC_035100.1	26194425	.	G	A	.	.	MAF_INRAE=29.167;MAF_USDA=47.059
NC_035100.1	26194444	.	A	G	.	.	MAF_INRAE=6.329;MAF_USDA=8.235
NC_035100.1	26194452	.	G	A	.	.	MAF_USDA=1.639
NC_035100.1	26194470	.	T	C	.	.	MAF_USDA=2.459
NC_035100.1	26194472	.	A	C	.	.	MAF_INRAE=6.329;MAF_USDA=18.033
NC_035100.1	26194513	.	G	A	.	.	MAF_USDA=8.824
NC_035100.1	26194529	.	A	T	.	.	MAF_USDA=10.656
NC_035100.1	26194542	.	G	A	.	.	MAF_USDA=1.639
NC_035100.1	26194553	.	A	G	.	.	MAF_USDA=17.059
NC_035100.1	26194612	.	G	A	.	.	MAF_INRAE=5.263;MAF_USDA=10.588
NC_035100.1	26194630	.	T	C	.	.	MAF_INRAE=5.263;MAF_USDA=11.176
NC_035100.1	26194640	.	T	C	.	.	MAF_INRAE=5.263;MAF_USDA=10.588
NC_035100.1	26194692	.	C	T	.	.	MAF_INRAE=5.0;MAF_USDA=3.279
NC_035100.1	26194698	.	A	G	.	.	MAF_INRAE=41.772;MAF_USDA=16.471
NC_035100.1	26194739	.	G	T	.	.	MAF_INRAE=5.0;MAF_USDA=2.459
NC_035100.1	26194776	.	C	T	.	.	MAF_INRAE=5.0;MAF_USDA=2.459
NC_035100.1	26194779	.	A	C	.	.	MAF_USDA=2.941
NC_035100.1	26194804	.	A	T	.	.	MAF_INRAE=5.0
NC_035100.1	26194813	.	C	A	.	.	MAF_INRAE=5.263
NC_035100.1	26194818	.	T	C	.	.	MAF_USDA=1.765
NC_035100.1	26194845	.	A	T	.	.	MAF_INRAE=20.253;MAF_USDA=10.0
NC_035100.1	26194965	.	C	T	.	.	MAF_INRAE=13.291;MAF_USDA=12.5
NC_035100.1	26195052	.	G	T	.	.	MAF_INRAE=20.886;MAF_USDA=6.471
NC_035100.1	26195128	.	T	A	.	.	MAF_USDA=14.583
NC_035100.1	26195148	.	C	T	.	.	MAF_INRAE=6.329;MAF_USDA=4.098
NC_035100.1	26195161	.	C	A	.	.	MAF_INRAE=5.263;MAF_USDA=9.639
NC_035100.1	26195200	.	G	T	.	.	MAF_USDA=3.279
NC_035100.1	26195311	.	A	G	.	.	MAF_INRAE=5.263;MAF_USDA=11.446
NC_035100.1	26195315	.	C	T	.	.	MAF_INRAE=18.987;MAF_USDA=15.909
NC_035100.1	26195369	.	ATGTGTGTGTGTGA	ATGTGTGTGTGTGG	.	.	MAF_USDA=13.636
NC_035100.1	26195382	.	A	G	.	.	MAF_INRAE=5.263;MAF_USDA=28.689
NC_035100.1	26195383	.	A	C	.	.	MAF_USDA=9.036
NC_035100.1	26195387	.	C	T	.	.	MAF_USDA=9.639
NC_035100.1	26195421	.	C	G	.	.	MAF_INRAE=5.263;MAF_USDA=10.588
NC_035100.1	26195474	.	G	A	.	.	MAF_USDA=8.333
NC_035100.1	26195498	.	A	G	.	.	MAF_INRAE=5.263;MAF_USDA=10.588
NC_035100.1	26195540	.	C	A	.	.	MAF_INRAE=23.333
NC_035100.1	26195542	.	C	T	.	.	MAF_INRAE=34.81;MAF_USDA=20.588
NC_035100.1	26195580	.	C	A	.	.	MAF_INRAE=5.263;MAF_USDA=10.588
NC_035100.1	26195596	.	C	A	.	.	MAF_USDA=1.639
NC_035100.1	26195645	.	T	G	.	.	MAF_USDA=2.353
NC_035100.1	26195651	.	A	C	.	.	MAF_INRAE=5.263;MAF_USDA=10.0
NC_035100.1	26195690	.	C	G	.	.	MAF_USDA=3.279
NC_035100.1	26195713	.	C	A	.	.	MAF_USDA=2.941
NC_035100.1	26195736	.	G	A	.	.	MAF_INRAE=5.263;MAF_USDA=10.588
NC_035100.1	26195752	.	G	A	.	.	MAF_INRAE=4.167;MAF_USDA=3.279
NC_035100.1	26195806	.	G	C	.	.	MAF_USDA=1.639
NC_035100.1	26195847	.	G	A	.	.	MAF_USDA=1.639
NC_035100.1	26195869	.	C	T	.	.	MAF_USDA=12.295
NC_035100.1	26195888	.	A	G	.	.	MAF_INRAE=5.263;MAF_USDA=10.588
NC_035100.1	26195965	.	C	T	.	.	MAF_USDA=2.459
NC_035100.1	26195966	.	G	A	.	.	MAF_INRAE=5.263;MAF_USDA=10.588
NC_035100.1	26195993	.	T	C	.	.	MAF_USDA=1.639
NC_035100.1	26195997	.	T	G	.	.	MAF_USDA=16.393
NC_035100.1	26195998	.	G	C	.	.	MAF_INRAE=5.263;MAF_USDA=2.083
NC_035100.1	26196003	.	G	T	.	.	MAF_USDA=12.295
NC_035100.1	26196045	.	G	A	.	.	MAF_INRAE=6.329;MAF_USDA=1.639
NC_035100.1	26196125	.	G	C	.	.	MAF_INRAE=50.0;MAF_USDA=33.529
NC_035100.1	26196142	.	C	T	.	.	MAF_INRAE=16.667
NC_035100.1	26196163	.	T	C	.	.	MAF_INRAE=6.962;MAF_USDA=46.471
NC_035100.1	26196165	.	T	A	.	.	MAF_INRAE=25.0
NC_035100.1	26196291	.	G	A	.	.	MAF_USDA=7.377
NC_035100.1	26196384	.	A	G	.	.	MAF_INRAE=5.0;MAF_USDA=2.459
NC_035100.1	26196431	.	G	T	.	.	MAF_USDA=5.952
NC_035100.1	26196535	.	T	A	.	.	MAF_USDA=8.333
NC_035100.1	26196572	.	T	C	.	.	MAF_INRAE=39.241;MAF_USDA=13.529
NC_035100.1	26196679	.	G	C	.	.	MAF_INRAE=41.667
NC_035100.1	26196744	.	T	A	.	.	MAF_INRAE=13.291;MAF_USDA=12.5
NC_035100.1	26196762	.	T	A	.	.	MAF_INRAE=5.263;MAF_USDA=5.882
NC_035100.1	26196783	.	A	T	.	.	MAF_USDA=12.295
NC_035100.1	26196789	.	G	T	.	.	MAF_USDA=1.639
NC_035100.1	26196827	.	C	T	.	.	MAF_USDA=1.639
NC_035100.1	26196837	.	C	A	.	.	MAF_USDA=7.059
NC_035100.1	26196849	.	C	T	.	.	MAF_INRAE=5.263;MAF_USDA=12.353
NC_035100.1	26196904	.	T	C	.	.	MAF_INRAE=5.0;MAF_USDA=2.459
NC_035100.1	26196915	.	T	G	.	.	MAF_USDA=7.059
NC_035100.1	26196973	.	C	T	.	.	MAF_INRAE=5.263;MAF_USDA=11.765
NC_035100.1	26197066	.	A	C	.	.	MAF_USDA=1.667
NC_035100.1	26197067	.	G	T	.	.	MAF_USDA=2.5
NC_035100.1	26197073	.	T	C	.	.	MAF_USDA=4.167
NC_035100.1	26197079	.	A	G	.	.	MAF_USDA=8.333
NC_035100.1	26197143	.	G	A	.	.	MAF_USDA=7.738
NC_035100.1	26197178	.	C	G	.	.	MAF_USDA=13.934
NC_035100.1	26197201	.	C	A	.	.	MAF_USDA=8.235
NC_035100.1	26197384	.	A	G	.	.	MAF_INRAE=5.0;MAF_USDA=13.934
NC_035100.1	26197487	.	G	T	.	.	MAF_INRAE=5.263;MAF_USDA=1.765
NC_035100.1	26197675	.	T	G	.	.	MAF_INRAE=19.62;MAF_USDA=12.353
NC_035100.1	26197691	.	C	G	.	.	MAF_INRAE=20.253;MAF_USDA=12.941
NC_035100.1	26197734	.	G	A	.	.	MAF_INRAE=14.557;MAF_USDA=10.588
NC_035100.1	26197885	.	C	T	.	.	MAF_INRAE=42.405;MAF_USDA=17.059
NC_035100.1	26197940	.	C	T	.	.	MAF_INRAE=5.263;MAF_USDA=32.353
NC_035100.1	26197972	.	A	C	.	.	MAF_USDA=3.279
NC_035100.1	26197973	.	T	A	.	.	MAF_USDA=3.279
NC_035100.1	26197983	.	T	C	.	.	MAF_USDA=8.197
NC_035100.1	26197990	.	C	G	.	.	MAF_USDA=9.016
NC_035100.1	26198006	.	C	A	.	.	MAF_INRAE=41.772;MAF_USDA=27.083
NC_035100.1	26198039	.	C	G	.	.	MAF_USDA=11.765
NC_035100.1	26198043	.	T	C	.	.	MAF_USDA=7.377
NC_035100.1	26198045	.	A	C	.	.	MAF_USDA=7.377
NC_035100.1	26198063	.	G	T	.	.	MAF_USDA=1.639
NC_035100.1	26198065	.	G	A	.	.	MAF_USDA=1.639
NC_035100.1	26198075	.	T	C	.	.	MAF_USDA=2.459
NC_035100.1	26198077	.	A	G	.	.	MAF_USDA=2.459
NC_035100.1	26198102	.	A	T	.	.	MAF_INRAE=5.0
NC_035100.1	26198148	.	G	A	.	.	MAF_INRAE=5.0;MAF_USDA=2.459
NC_035100.1	26198158	.	C	T	.	.	MAF_INRAE=41.772;MAF_USDA=20.588
NC_035100.1	26198181	.	A	C	.	.	MAF_USDA=4.118
NC_035100.1	26198184	.	G	C	.	.	MAF_USDA=8.333
NC_035100.1	26198281	.	C	A	.	.	MAF_INRAE=17.722;MAF_USDA=12.5
NC_035100.1	26198291	.	G	C	.	.	MAF_USDA=4.118
NC_035100.1	26198297	.	A	G	.	.	MAF_INRAE=5.0;MAF_USDA=5.294
NC_035100.1	26198322	.	T	G	.	.	MAF_USDA=9.016
NC_035100.1	26198340	.	G	T	.	.	MAF_USDA=8.333
NC_035100.1	26198341	.	A	T	.	.	MAF_USDA=8.333
NC_035100.1	26198346	.	T	C	.	.	MAF_INRAE=5.0;MAF_USDA=5.294
NC_035100.1	26198362	.	G	C	.	.	MAF_INRAE=5.0;MAF_USDA=3.279
NC_035100.1	26198383	.	A	G	.	.	MAF_USDA=5.738
NC_035100.1	26198385	.	T	G	.	.	MAF_USDA=5.294
NC_035100.1	26198575	.	T	C	.	.	MAF_INRAE=10.526
NC_035100.1	26198598	.	G	T	.	.	MAF_INRAE=26.316;MAF_USDA=10.588
NC_035100.1	26198701	.	G	A	.	.	MAF_USDA=8.235
NC_035100.1	26198702	.	C	A	.	.	MAF_INRAE=10.526;MAF_USDA=5.882
NC_035100.1	26198715	.	C	T	.	.	MAF_INRAE=21.053;MAF_USDA=30.588
NC_035100.1	26198717	.	C	A	.	.	MAF_USDA=2.459
NC_035100.1	26198757	.	A	G	.	.	MAF_USDA=6.471
NC_035100.1	26198820	.	G	T	.	.	MAF_USDA=5.294
NC_035100.1	26198845	.	A	G	.	.	MAF_USDA=5.882
NC_035100.1	26198851	.	A	G	.	.	MAF_USDA=12.941
NC_035100.1	26198899	.	C	T	.	.	MAF_USDA=17.647
NC_035100.1	26198929	.	C	A	.	.	MAF_INRAE=42.105;MAF_USDA=17.647
NC_035100.1	26198972	.	A	G	.	.	MAF_USDA=8.197
NC_035100.1	26199063	.	C	A	.	.	MAF_INRAE=42.105;MAF_USDA=27.083
NC_035100.1	26199065	.	T	A	.	.	MAF_USDA=27.083
NC_035100.1	26199073	.	A	G	.	.	MAF_USDA=4.167
NC_035100.1	26199089	.	T	C	.	.	MAF_USDA=13.934
NC_035100.1	26199102	.	C	T	.	.	MAF_USDA=5.738
NC_035100.1	26199125	.	T	G	.	.	MAF_USDA=5.882
NC_035100.1	26199551	.	C	T	.	.	MAF_USDA=1.639
NC_035100.1	26199552	.	T	A	.	.	MAF_USDA=17.647
NC_035100.1	26199560	.	C	T	.	.	MAF_USDA=1.639
NC_035100.1	26199607	.	A	C	.	.	MAF_INRAE=5.263;MAF_USDA=16.667
NC_035100.1	26199658	.	A	T	.	.	MAF_USDA=2.5
NC_035100.1	26199778	.	A	G	.	.	MAF_INRAE=21.053;MAF_USDA=27.647
NC_035100.1	26199781	.	A	G	.	.	MAF_USDA=2.459
NC_035100.1	26199809	.	C	A	.	.	MAF_INRAE=5.263;MAF_USDA=5.294
NC_035100.1	26199821	.	C	A	.	.	MAF_USDA=1.639
NC_035100.1	26199843	.	C	T	.	.	MAF_USDA=7.377
NC_035100.1	26199923	.	A	C	.	.	MAF_USDA=1.639
NC_035100.1	26199996	.	G	A	.	.	MAF_INRAE=7.595;MAF_USDA=3.279
NC_035100.1	26200034	.	A	G	.	.	MAF_INRAE=5.0;MAF_USDA=6.471
NC_035100.1	26200067	.	T	C	.	.	MAF_USDA=9.836
NC_035100.1	26200096	.	G	A	.	.	MAF_USDA=5.294
NC_035100.1	26200100	.	G	A	.	.	MAF_USDA=2.459
NC_035100.1	26200196	.	G	T	.	.	MAF_USDA=17.647
NC_035100.1	26200203	.	C	T	.	.	MAF_USDA=5.294
NC_035100.1	26200244	.	G	A	.	.	MAF_USDA=38.235
NC_035100.1	26200255	.	G	C	.	.	MAF_USDA=4.918
NC_035100.1	26200264	.	A	G	.	.	MAF_INRAE=5.263;MAF_USDA=10.0
NC_035100.1	26200289	.	A	G	.	.	MAF_INRAE=5.263;MAF_USDA=14.118
NC_035100.1	26200295	.	T	G	.	.	MAF_INRAE=26.316;MAF_USDA=22.941
NC_035100.1	26200568	.	G	T	.	.	MAF_USDA=47.727
NC_035100.1	26200617	.	C	T	.	.	MAF_USDA=3.39
NC_035100.1	26200662	.	C	T	.	.	MAF_USDA=10.417
NC_035100.1	26200696	.	T	G	.	.	MAF_INRAE=5.263;MAF_USDA=2.083
NC_035100.1	26200826	.	C	T	.	.	MAF_USDA=9.412
NC_035100.1	26201327	.	T	G	.	.	MAF_USDA=12.941
NC_035100.1	26201332	.	G	C	.	.	MAF_USDA=4.098
NC_035100.1	26201348	.	G	A	.	.	MAF_USDA=8.235
NC_035100.1	26201356	.	G	A	.	.	MAF_INRAE=10.526;MAF_USDA=11.475
NC_035100.1	26201360	.	G	A	.	.	MAF_USDA=2.459
NC_035100.1	26201368	.	G	A	.	.	MAF_USDA=1.639
NC_035100.1	26201389	.	A	G	.	.	MAF_USDA=29.412
NC_035100.1	26201657	.	G	T	.	.	MAF_INRAE=10.526;MAF_USDA=4.706
NC_035100.1	26201712	.	T	G	.	.	MAF_USDA=8.333
NC_035100.1	26201733	.	A	C	.	.	MAF_INRAE=10.526
NC_035100.1	26201766	.	G	T	.	.	MAF_INRAE=36.842;MAF_USDA=43.529
NC_035100.1	26201831	.	A	T	.	.	MAF_USDA=12.353
NC_035100.1	26201834	.	T	G	.	.	MAF_USDA=5.294
NC_035100.1	26201856	.	A	G	.	.	MAF_USDA=5.294
NC_035100.1	26201888	.	T	A	.	.	MAF_USDA=3.529
NC_035100.1	26201889	.	A	C	.	.	MAF_INRAE=21.053;MAF_USDA=8.824
NC_035100.1	26201893	.	T	G	.	.	MAF_USDA=1.639
NC_035100.1	26201894	.	G	T	.	.	MAF_INRAE=5.263;MAF_USDA=31.765
NC_035100.1	26201897	.	C	T	.	.	MAF_USDA=4.098
NC_035100.1	26201915	.	G	T	.	.	MAF_INRAE=10.526;MAF_USDA=15.574
NC_035100.1	26201949	.	A	C	.	.	MAF_USDA=5.294
NC_035100.1	26201976	.	G	A	.	.	MAF_INRAE=5.263;MAF_USDA=11.176
NC_035100.1	26202133	.	C	A	.	.	MAF_USDA=13.115
NC_035100.1	26202237	.	T	C	.	.	MAF_USDA=1.639
NC_035100.1	26202249	.	A	G	.	.	MAF_USDA=5.294
NC_035100.1	26202270	.	G	A	.	.	MAF_INRAE=5.263;MAF_USDA=7.647
NC_035100.1	26202295	.	T	C	.	.	MAF_INRAE=15.789;MAF_USDA=20.588
NC_035100.1	26202300	.	G	C	.	.	MAF_INRAE=42.105;MAF_USDA=17.647
NC_035100.1	26202359	.	A	G	.	.	MAF_USDA=1.639
NC_035100.1	26202373	.	G	T	.	.	MAF_INRAE=15.789;MAF_USDA=37.059
NC_035100.1	26202376	.	A	T	.	.	MAF_USDA=22.353
NC_035100.1	26202423	.	A	C	.	.	MAF_USDA=1.639
NC_035100.1	26202424	.	A	G	.	.	MAF_INRAE=42.105;MAF_USDA=17.647
NC_035100.1	26202426	.	T	G	.	.	MAF_USDA=46.471
NC_035100.1	26202463	.	G	T	.	.	MAF_USDA=4.918
NC_035100.1	26202467	.	A	G	.	.	MAF_INRAE=15.789;MAF_USDA=36.471
NC_035100.1	26202468	.	T	G	.	.	MAF_USDA=36.471
NC_035100.1	26202517	.	A	G	.	.	MAF_INRAE=5.263;MAF_USDA=34.118
NC_035100.1	26202518	.	C	T	.	.	MAF_USDA=34.118
NC_035100.1	26202557	.	T	G	.	.	MAF_INRAE=5.263;MAF_USDA=34.118
NC_035100.1	26202636	.	C	A	.	.	MAF_INRAE=15.789;MAF_USDA=9.836
NC_035100.1	26202683	.	A	C	.	.	MAF_INRAE=21.053;MAF_USDA=12.353
NC_035100.1	26202732	.	A	G	.	.	MAF_USDA=1.639
NC_035100.1	26202776	.	C	A	.	.	MAF_INRAE=5.263;MAF_USDA=1.765
NC_035100.1	26202804	.	T	C	.	.	MAF_INRAE=10.526;MAF_USDA=40.0
NC_035100.1	26202877	.	T	C	.	.	MAF_INRAE=5.263;MAF_USDA=35.294
NC_035100.1	26202966	.	T	G	.	.	MAF_USDA=8.333
NC_035100.1	26203006	.	A	G	.	.	MAF_INRAE=36.842;MAF_USDA=11.765
NC_035100.1	26203024	.	C	T	.	.	MAF_INRAE=21.053;MAF_USDA=12.941
NC_035100.1	26203037	.	G	T	.	.	MAF_USDA=5.294
NC_035100.1	26203038	.	C	T	.	.	MAF_USDA=5.294
NC_035100.1	26203129	.	T	G	.	.	MAF_USDA=3.279
NC_035100.1	26203137	.	G	A	.	.	MAF_INRAE=15.789;MAF_USDA=9.836
NC_035100.1	26203146	.	C	A	.	.	MAF_INRAE=21.053;MAF_USDA=21.176
NC_035100.1	26203162	.	T	G	.	.	MAF_USDA=1.639
NC_035100.1	26203188	.	T	A	.	.	MAF_INRAE=5.263;MAF_USDA=16.667
NC_035100.1	26203202	.	C	A	.	.	MAF_INRAE=42.105;MAF_USDA=38.235
NC_035100.1	26203210	.	T	A	.	.	MAF_USDA=47.917
NC_035100.1	26203211	.	A	C	.	.	MAF_INRAE=36.842
NC_035100.1	26203233	.	A	G	.	.	MAF_USDA=8.235
NC_035100.1	26203310	.	C	T	.	.	MAF_USDA=24.706
NC_035100.1	26203339	.	T	C	.	.	MAF_USDA=1.639
NC_035100.1	26203365	.	A	C	.	.	MAF_INRAE=27.215;MAF_USDA=28.824
NC_035100.1	26203372	.	C	T	.	.	MAF_INRAE=42.105;MAF_USDA=16.471
NC_035100.1	26203375	.	C	T	.	.	MAF_USDA=5.294
NC_035100.1	26203376	.	G	A	.	.	MAF_USDA=8.197
NC_035100.1	26203481	.	G	A	.	.	MAF_USDA=5.882
NC_035100.1	26203495	.	T	C	.	.	MAF_INRAE=36.709;MAF_USDA=42.941
NC_035100.1	26203497	.	C	T	.	.	MAF_INRAE=35.0;MAF_USDA=43.529
NC_035100.1	26203549	.	A	T	.	.	MAF_USDA=6.557
NC_035100.1	26203623	.	A	T	.	.	MAF_INRAE=36.076
NC_035100.1	26203665	.	T	G	.	.	MAF_USDA=9.016
NC_035100.1	26203672	.	T	A	.	.	MAF_USDA=2.459
NC_035100.1	26203682	.	T	A	.	.	MAF_INRAE=5.263;MAF_USDA=8.235
NC_035100.1	26203685	.	T	G	.	.	MAF_USDA=7.647
NC_035100.1	26203710	.	A	T	.	.	MAF_USDA=4.098
NC_035100.1	26203745	.	A	C	.	.	MAF_INRAE=23.333;MAF_USDA=4.098
NC_035100.1	26203759	.	G	A	.	.	MAF_USDA=2.083
NC_035100.1	26203762	.	G	A	.	.	MAF_USDA=1.639
NC_035100.1	26203790	.	A	T	.	.	MAF_USDA=5.882
NC_035100.1	26203791	.	C	T	.	.	MAF_USDA=5.294
NC_035100.1	26203816	.	C	A	.	.	MAF_INRAE=25.833;MAF_USDA=19.412
NC_035100.1	26203847	.	C	G	.	.	MAF_USDA=1.639
NC_035100.1	26203904	.	A	T	.	.	MAF_INRAE=8.333;MAF_USDA=16.667
NC_035100.1	26203910	.	T	G	.	.	MAF_INRAE=8.333;MAF_USDA=14.583
NC_035100.1	26203926	.	G	A	.	.	MAF_INRAE=17.089;MAF_USDA=21.765
NC_035100.1	26203933	.	T	A	.	.	MAF_INRAE=28.333
NC_035100.1	26203950	.	T	A	.	.	MAF_INRAE=15.19
NC_035100.1	26203960	.	G	A	.	.	MAF_INRAE=36.709;MAF_USDA=45.902
NC_035100.1	26203991	.	A	T	.	.	MAF_USDA=9.016
NC_035100.1	26204157	.	A	C	.	.	MAF_USDA=1.639
NC_035100.1	26204166	.	T	C	.	.	MAF_USDA=1.639
NC_035100.1	26204184	.	G	T	.	.	MAF_USDA=7.377
NC_035100.1	26204220	.	C	T	.	.	MAF_USDA=5.294
NC_035100.1	26204224	.	C	T	.	.	MAF_INRAE=26.667;MAF_USDA=18.235
NC_035100.1	26204241	.	A	G	.	.	MAF_INRAE=21.519;MAF_USDA=30.588
NC_035100.1	26204333	.	C	T	.	.	MAF_INRAE=15.19;MAF_USDA=24.706
NC_035100.1	26204334	.	A	G	.	.	MAF_INRAE=27.5;MAF_USDA=30.0
NC_035100.1	26204399	.	G	A	.	.	MAF_USDA=4.098
NC_035100.1	26204433	.	C	T	.	.	MAF_INRAE=15.19;MAF_USDA=23.529
NC_035100.1	26204584	.	G	T	.	.	MAF_USDA=1.639
NC_035100.1	26204640	.	A	T	.	.	MAF_USDA=4.118
NC_035100.1	26204645	.	A	G	.	.	MAF_USDA=5.738
NC_035100.1	26204667	.	A	C	.	.	MAF_USDA=7.059
NC_035100.1	26204672	.	T	A	.	.	MAF_INRAE=17.722;MAF_USDA=12.5
NC_035100.1	26204673	.	T	A	.	.	MAF_INRAE=43.333;MAF_USDA=38.235
NC_035100.1	26204674	.	A	T	.	.	MAF_INRAE=42.405;MAF_USDA=17.647
NC_035100.1	26204682	.	G	A	.	.	MAF_USDA=9.836
NC_035100.1	26204695	.	T	G	.	.	MAF_INRAE=8.228;MAF_USDA=17.059
NC_035100.1	26204716	.	A	T	.	.	MAF_INRAE=35.443;MAF_USDA=48.235
NC_035100.1	26204717	.	A	C	.	.	MAF_USDA=1.639
NC_035100.1	26204726	.	T	C	.	.	MAF_USDA=6.471
NC_035100.1	26204761	.	A	T	.	.	MAF_USDA=6.25
NC_035100.1	26206997	.	G	C	.	.	MAF_INRAE=35.443;MAF_USDA=42.353
NC_035100.1	26207020	.	A	C	.	.	MAF_INRAE=20.886;MAF_USDA=29.412
NC_035100.1	26207149	.	T	A	.	.	MAF_INRAE=41.139;MAF_USDA=18.75
NC_035100.1	26207175	.	T	G	.	.	MAF_USDA=2.459
NC_035100.1	26207195	.	G	T	.	.	MAF_USDA=4.098
NC_035100.1	26207221	.	T	A	.	.	MAF_INRAE=15.19;MAF_USDA=24.706
NC_035100.1	26207230	.	A	C	.	.	MAF_INRAE=12.5;MAF_USDA=12.5
NC_035100.1	26207300	.	C	G	.	.	MAF_USDA=5.294
NC_035100.1	26207379	.	C	T	.	.	MAF_INRAE=36.076;MAF_USDA=45.882
NC_035100.1	26207390	.	A	C	.	.	MAF_USDA=4.098
NC_035100.1	26207401	.	A	C	.	.	MAF_INRAE=35.443;MAF_USDA=47.059
NC_035100.1	26207439	.	G	A	.	.	MAF_USDA=1.639
NC_035100.1	26207486	.	A	C	.	.	MAF_INRAE=42.405;MAF_USDA=17.647
NC_035100.1	26207490	.	C	A	.	.	MAF_INRAE=34.167;MAF_USDA=47.059
NC_035100.1	26207686	.	T	G	.	.	MAF_INRAE=35.443;MAF_USDA=47.647
NC_035100.1	26207700	.	A	G	.	.	MAF_USDA=4.098
NC_035100.1	26207701	.	A	G	.	.	MAF_INRAE=35.443;MAF_USDA=48.824
NC_035100.1	26207750	.	T	A	.	.	MAF_INRAE=37.342;MAF_USDA=46.471
NC_035100.1	26207800	.	A	C	.	.	MAF_INRAE=15.789;MAF_USDA=12.5
NC_035100.1	26207828	.	C	A	.	.	MAF_USDA=6.557
NC_035100.1	26207835	.	G	T	.	.	MAF_USDA=1.639
NC_035100.1	26207852	.	C	T	.	.	MAF_USDA=1.639
NC_035100.1	26207885	.	T	A	.	.	MAF_INRAE=5.263;MAF_USDA=5.294
NC_035100.1	26207929	.	G	T	.	.	MAF_USDA=8.333
NC_035100.1	26207938	.	G	C	.	.	MAF_USDA=11.905
NC_035100.1	26207958	.	C	A	.	.	MAF_USDA=2.5
NC_035100.1	26207962	.	C	A	.	.	MAF_INRAE=42.405;MAF_USDA=17.262
NC_035100.1	26208018	.	C	A	.	.	MAF_USDA=1.176
NC_035100.1	26208048	.	C	T	.	.	MAF_USDA=1.176
NC_035100.1	26208103	.	A	G	.	.	MAF_USDA=1.667
NC_035100.1	26208117	.	T	A	.	.	MAF_INRAE=14.557;MAF_USDA=29.762
NC_035100.1	26208128	.	G	A	.	.	MAF_INRAE=14.557;MAF_USDA=30.0
NC_035100.1	26208144	.	T	C	.	.	MAF_USDA=4.098
NC_035100.1	26208263	.	A	G	.	.	MAF_USDA=2.459
NC_035100.1	26208343	.	G	A	.	.	MAF_USDA=2.459
NC_035100.1	26208361	.	T	C	.	.	MAF_USDA=5.294
NC_035100.1	26208402	.	C	T	.	.	MAF_USDA=4.098
NC_035100.1	26208441	.	T	A	.	.	MAF_USDA=4.918
NC_035100.1	26208534	.	C	T	.	.	MAF_INRAE=5.263
NC_035100.1	26208737	.	G	A	.	.	MAF_USDA=1.695
NC_035100.1	26208806	.	A	C	.	.	MAF_INRAE=36.842;MAF_USDA=41.176
NC_035100.1	26208849	.	A	C	.	.	MAF_INRAE=36.842;MAF_USDA=40.0
NC_035100.1	26208852	.	G	T	.	.	MAF_USDA=45.833
NC_035100.1	26208860	.	G	C	.	.	MAF_INRAE=36.842;MAF_USDA=44.118
NC_035100.1	26208868	.	C	A	.	.	MAF_INRAE=36.842;MAF_USDA=43.529
NC_035100.1	26208873	.	T	G	.	.	MAF_INRAE=36.842;MAF_USDA=43.529
NC_035100.1	26208966	.	A	C	.	.	MAF_USDA=21.765
NC_035100.1	26208989	.	C	G	.	.	MAF_INRAE=15.789;MAF_USDA=10.656
NC_035100.1	26209144	.	T	C	.	.	MAF_USDA=2.083
NC_035100.1	26209190	.	G	C	.	.	MAF_USDA=12.295
NC_035100.1	26209262	.	G	A	.	.	MAF_USDA=3.279
NC_035100.1	26209294	.	G	A	.	.	MAF_USDA=3.279
NC_035100.1	26209433	.	A	C	.	.	MAF_USDA=5.294
NC_035100.1	26209492	.	T	A	.	.	MAF_USDA=2.459
NC_035100.1	26209496	.	T	A	.	.	MAF_USDA=4.918
NC_035100.1	26209501	.	T	A	.	.	MAF_INRAE=12.025;MAF_USDA=4.918
NC_035100.1	26209502	.	T	A	.	.	MAF_INRAE=13.333;MAF_USDA=9.016
NC_035100.1	26209503	.	A	T	.	.	MAF_INRAE=13.291;MAF_USDA=7.059
NC_035100.1	26209504	.	A	C	.	.	MAF_INRAE=48.101;MAF_USDA=43.529
NC_035100.1	26209508	.	C	A	.	.	MAF_USDA=21.176
NC_035100.1	26209546	.	T	C	.	.	MAF_USDA=13.115
NC_035100.1	26209564	.	A	C	.	.	MAF_INRAE=5.833;MAF_USDA=4.098
NC_035100.1	26209566	.	T	C	.	.	MAF_USDA=8.235
NC_035100.1	26209649	.	T	C	.	.	MAF_INRAE=43.671;MAF_USDA=34.118
NC_035100.1	26209655	.	C	T	.	.	MAF_USDA=4.098
NC_035100.1	26209808	.	T	C	.	.	MAF_INRAE=20.886;MAF_USDA=34.118
NC_035100.1	26209813	.	C	G	.	.	MAF_INRAE=12.658;MAF_USDA=12.5
NC_035100.1	26209836	.	T	C	.	.	MAF_INRAE=21.519;MAF_USDA=19.412
NC_035100.1	26209872	.	T	C	.	.	MAF_INRAE=25.0;MAF_USDA=20.833
NC_035100.1	26210122	.	C	G	.	.	MAF_USDA=10.417
NC_035100.1	26210127	.	C	T	.	.	MAF_INRAE=20.886;MAF_USDA=23.529
NC_035100.1	26210128	.	G	T	.	.	MAF_USDA=3.279
NC_035100.1	26210129	.	C	T	.	.	MAF_USDA=4.098
NC_035100.1	26210147	.	C	T	.	.	MAF_USDA=4.098
NC_035100.1	26210182	.	A	T	.	.	MAF_USDA=1.639
NC_035100.1	26210446	.	G	T	.	.	MAF_INRAE=10.759;MAF_USDA=12.5
NC_035100.1	26210520	.	G	A	.	.	MAF_INRAE=5.263;MAF_USDA=2.941
NC_035100.1	26210577	.	G	A	.	.	MAF_INRAE=5.833
NC_035100.1	26210615	.	T	C	.	.	MAF_INRAE=5.833;MAF_USDA=6.557
NC_035100.1	26210665	.	T	A	.	.	MAF_INRAE=20.253;MAF_USDA=16.471
NC_035100.1	26210701	.	A	C	.	.	MAF_USDA=8.235
NC_035100.1	26210758	.	G	A	.	.	MAF_USDA=3.279
NC_035100.1	26210764	.	A	C	.	.	MAF_INRAE=10.127;MAF_USDA=15.574
NC_035100.1	26210800	.	T	C	.	.	MAF_USDA=5.738
NC_035100.1	26210810	.	G	A	.	.	MAF_USDA=9.836
NC_035100.1	26210812	.	T	G	.	.	MAF_USDA=5.738
NC_035100.1	26210814	.	C	G	.	.	MAF_USDA=6.557
NC_035100.1	26210821	.	C	T	.	.	MAF_USDA=5.738
NC_035100.1	26210826	.	A	C	.	.	MAF_USDA=5.738
NC_035100.1	26210827	.	C	T	.	.	MAF_USDA=5.738
NC_035100.1	26210833	.	T	A	.	.	MAF_USDA=7.647
NC_035100.1	26210853	.	A	C	.	.	MAF_INRAE=45.833;MAF_USDA=17.647
NC_035100.1	26210921	.	A	C	.	.	MAF_INRAE=20.253;MAF_USDA=7.059
NC_035100.1	26210989	.	G	T	.	.	MAF_USDA=8.824
NC_035100.1	26211053	.	G	A	.	.	MAF_USDA=4.098
NC_035100.1	26211151	.	C	A	.	.	MAF_USDA=10.656
NC_035100.1	26211154	.	T	C	.	.	MAF_USDA=38.235
NC_035100.1	26211178	.	T	C	.	.	MAF_USDA=16.667
NC_035100.1	26211229	.	G	T	.	.	MAF_USDA=15.294
NC_035100.1	26211242	.	T	G	.	.	MAF_USDA=14.706
NC_035100.1	26211273	.	C	A	.	.	MAF_INRAE=2.532
NC_035100.1	26211946	.	C	T	.	.	MAF_USDA=4.098
NC_035100.1	26212099	.	G	A	.	.	MAF_USDA=8.333
NC_035100.1	26212299	.	C	T	.	.	MAF_INRAE=18.354
NC_035100.1	26212300	.	C	T	.	.	MAF_INRAE=22.5
NC_035100.1	26212440	.	C	T	.	.	MAF_USDA=3.279
NC_035100.1	26212441	.	C	T	.	.	MAF_USDA=4.098
NC_035100.1	26212450	.	T	C	.	.	MAF_USDA=2.5
NC_035100.1	26212528	.	C	T	.	.	MAF_INRAE=2.632
NC_035100.1	26215588	.	G	T	.	.	MAF_USDA=8.333
NC_035100.1	26215719	.	C	T	.	.	MAF_INRAE=15.789;MAF_USDA=12.5
NC_035100.1	26215741	.	G	A	.	.	MAF_USDA=5.738
NC_035100.1	26215753	.	C	A	.	.	MAF_INRAE=20.253;MAF_USDA=15.882
NC_035100.1	26215786	.	G	T	.	.	MAF_USDA=8.333
NC_035100.1	26215805	.	G	T	.	.	MAF_INRAE=20.253;MAF_USDA=7.647
NC_035100.1	26215838	.	A	T	.	.	MAF_INRAE=10.127;MAF_USDA=14.754
NC_035100.1	26215849	.	C	G	.	.	MAF_USDA=1.639
NC_035100.1	26215876	.	A	C	.	.	MAF_USDA=7.377
NC_035100.1	26215947	.	A	T	.	.	MAF_INRAE=11.392;MAF_USDA=12.5
NC_035100.1	26215953	.	T	G	.	.	MAF_INRAE=44.304;MAF_USDA=17.647
NC_035100.1	26216018	.	T	C	.	.	MAF_INRAE=18.354;MAF_USDA=8.235
NC_035100.1	26216044	.	G	T	.	.	MAF_USDA=5.738
NC_035100.1	26216081	.	T	C	.	.	MAF_USDA=7.647
NC_035100.1	26216613	.	T	C	.	.	MAF_INRAE=5.263;MAF_USDA=16.667
NC_035100.1	26216691	.	A	C	.	.	MAF_USDA=2.5
NC_035100.1	26216692	.	C	G	.	.	MAF_INRAE=1.667
NC_035100.1	26216698	.	T	C	.	.	MAF_USDA=2.459
NC_035100.1	26216785	.	A	C	.	.	MAF_USDA=10.656
NC_035100.1	26216807	.	G	T	.	.	MAF_INRAE=5.263;MAF_USDA=7.647
NC_035100.1	26216809	.	G	T	.	.	MAF_USDA=12.295
NC_035100.1	26216833	.	A	C	.	.	MAF_USDA=1.639
NC_035100.1	26216941	.	T	G	.	.	MAF_INRAE=5.263;MAF_USDA=15.294
NC_035100.1	26216962	.	A	T	.	.	MAF_INRAE=5.263;MAF_USDA=16.667
NC_035100.1	26216964	.	T	A	.	.	MAF_INRAE=42.105;MAF_USDA=27.083
NC_035100.1	26216965	.	T	A	.	.	MAF_USDA=27.083
NC_035100.1	26216966	.	T	A	.	.	MAF_USDA=32.738
NC_035100.1	26216967	.	A	T	.	.	MAF_USDA=25.0
NC_035100.1	26216968	.	A	T	.	.	MAF_USDA=7.738
NC_035100.1	26216969	.	A	T	.	.	MAF_USDA=7.143
NC_035100.1	26216970	.	A	T	.	.	MAF_USDA=7.143
NC_035100.1	26217025	.	A	G	.	.	MAF_USDA=7.647
NC_035100.1	26217054	.	A	G	.	.	MAF_INRAE=19.62;MAF_USDA=19.412
NC_035100.1	26217064	.	A	T	.	.	MAF_INRAE=19.62;MAF_USDA=18.824
NC_035100.1	26217115	.	C	T	.	.	MAF_USDA=1.667
NC_035100.1	26217182	.	G	T	.	.	MAF_INRAE=5.0;MAF_USDA=9.016
NC_035100.1	26217217	.	G	A	.	.	MAF_USDA=4.098
NC_035100.1	26217255	.	A	C	.	.	MAF_INRAE=31.013;MAF_USDA=23.529
NC_035100.1	26217329	.	G	C	.	.	MAF_INRAE=20.886;MAF_USDA=7.059
NC_035100.1	26217426	.	T	G	.	.	MAF_INRAE=25.316;MAF_USDA=20.588
NC_035100.1	26217458	.	G	C	.	.	MAF_INRAE=7.595;MAF_USDA=3.279
NC_035100.1	26217482	.	C	A	.	.	MAF_USDA=2.459
NC_035100.1	26217494	.	C	T	.	.	MAF_INRAE=11.392;MAF_USDA=22.353
NC_035100.1	26217497	.	T	G	.	.	MAF_INRAE=25.0;MAF_USDA=8.824
NC_035100.1	26217503	.	T	C	.	.	MAF_INRAE=7.595;MAF_USDA=4.098
NC_035100.1	26217508	.	T	C	.	.	MAF_INRAE=7.595;MAF_USDA=4.098
NC_035100.1	26217571	.	G	C	.	.	MAF_USDA=4.918
NC_035100.1	26217577	.	T	A	.	.	MAF_USDA=4.098
NC_035100.1	26217586	.	C	T	.	.	MAF_USDA=15.574
NC_035100.1	26217591	.	C	T	.	.	MAF_USDA=4.918
NC_035100.1	26217595	.	C	A	.	.	MAF_USDA=4.098
NC_035100.1	26217597	.	A	G	.	.	MAF_USDA=8.333
NC_035100.1	26217600	.	A	G	.	.	MAF_USDA=4.918
NC_035100.1	26217810	.	C	T	.	.	MAF_INRAE=44.304;MAF_USDA=13.934
NC_035100.1	26217911	.	C	A	.	.	MAF_USDA=4.918
NC_035100.1	26218002	.	C	T	.	.	MAF_INRAE=5.833;MAF_USDA=5.738
NC_035100.1	26218004	.	A	G	.	.	MAF_USDA=4.098
NC_035100.1	26218012	.	G	A	.	.	MAF_INRAE=24.684;MAF_USDA=11.765
NC_035100.1	26218035	.	C	T	.	.	MAF_INRAE=10.759;MAF_USDA=10.417
NC_035100.1	26218070	.	C	A	.	.	MAF_USDA=2.083
NC_035100.1	26218116	.	G	A	.	.	MAF_INRAE=8.333
NC_035100.1	26218203	.	C	A	.	.	MAF_INRAE=5.263;MAF_USDA=12.5
NC_035100.1	26218213	.	C	A	.	.	MAF_INRAE=5.063
NC_035100.1	26218261	.	T	A	.	.	MAF_INRAE=42.105;MAF_USDA=17.059
NC_035100.1	26218277	.	C	A	.	.	MAF_USDA=4.918
NC_035100.1	26218278	.	C	T	.	.	MAF_USDA=4.098
NC_035100.1	26218354	.	C	A	.	.	MAF_USDA=10.656
NC_035100.1	26218359	.	A	C	.	.	MAF_INRAE=5.833
NC_035100.1	26218367	.	A	C	.	.	MAF_INRAE=11.392;MAF_USDA=10.417
NC_035100.1	26218381	.	G	T	.	.	MAF_INRAE=5.263;MAF_USDA=20.833
NC_035100.1	26218384	.	C	T	.	.	MAF_USDA=16.667
NC_035100.1	26218446	.	A	G	.	.	MAF_USDA=8.333
NC_035100.1	26218519	.	A	T	.	.	MAF_USDA=16.667
NC_035100.1	26218546	.	G	T	.	.	MAF_USDA=2.5
NC_035100.1	26218569	.	A	T	.	.	MAF_USDA=20.833
NC_035100.1	26218586	.	C	T	.	.	MAF_USDA=37.5
NC_035100.1	26218597	.	G	A	.	.	MAF_USDA=18.75
NC_035100.1	26218604	.	A	G	.	.	MAF_USDA=29.167
NC_035100.1	26218694	.	G	A	.	.	MAF_USDA=20.833
NC_035100.1	26218738	.	G	A	.	.	MAF_USDA=25.301
NC_035100.1	26218739	.	A	G	.	.	MAF_USDA=37.5
NC_035100.1	26218740	.	A	C	.	.	MAF_USDA=25.904
NC_035100.1	26218754	.	G	A	.	.	MAF_USDA=23.529
NC_035100.1	26218755	.	C	T	.	.	MAF_USDA=22.353
NC_035100.1	26218758	.	T	A	.	.	MAF_USDA=7.059
NC_035100.1	26218759	.	T	C	.	.	MAF_USDA=6.471
NC_035100.1	26218789	.	A	G	.	.	MAF_USDA=4.918
NC_035100.1	26218798	.	T	A	.	.	MAF_USDA=4.918
NC_035100.1	26218886	.	C	T	.	.	MAF_USDA=1.639
NC_035100.1	26218943	.	A	G	.	.	MAF_INRAE=42.405;MAF_USDA=17.857
NC_035100.1	26218944	.	T	A	.	.	MAF_USDA=9.167
NC_035100.1	26218948	.	C	T	.	.	MAF_USDA=15.294
NC_035100.1	26218979	.	C	G	.	.	MAF_USDA=5.738
NC_035100.1	26220344	.	G	T	.	.	MAF_INRAE=5.263
NC_035100.1	26220427	.	G	A	.	.	MAF_USDA=14.583
NC_035100.1	26220453	.	G	T	.	.	MAF_USDA=14.583
NC_035100.1	26220474	.	T	G	.	.	MAF_USDA=41.667
NC_035100.1	26220530	.	G	C	.	.	MAF_USDA=2.083
NC_035100.1	26220548	.	A	C	.	.	MAF_USDA=6.557
NC_035100.1	26220549	.	T	A	.	.	MAF_INRAE=5.263;MAF_USDA=7.647
NC_035100.1	26220564	.	A	T	.	.	MAF_INRAE=21.053;MAF_USDA=19.412
NC_035100.1	26220565	.	G	C	.	.	MAF_USDA=49.412
NC_035100.1	26220570	.	G	A	.	.	MAF_INRAE=47.368;MAF_USDA=29.412
NC_035100.1	26220601	.	A	G	.	.	MAF_INRAE=24.167;MAF_USDA=16.667
NC_035100.1	26220604	.	C	T	.	.	MAF_USDA=16.667
NC_035100.1	26220606	.	C	G	.	.	MAF_INRAE=24.167
NC_035100.1	26220607	.	C	A	.	.	MAF_USDA=16.667
NC_035100.1	26220608	.	T	G	.	.	MAF_USDA=16.667
NC_035100.1	26220609	.	T	C	.	.	MAF_USDA=16.667
NC_035100.1	26220613	.	C	T	.	.	MAF_INRAE=5.833;MAF_USDA=4.918
NC_035100.1	26220614	.	A	G	.	.	MAF_INRAE=5.833;MAF_USDA=5.738
NC_035100.1	26220616	.	T	G	.	.	MAF_USDA=1.639
NC_035100.1	26220631	.	G	T	.	.	MAF_INRAE=5.263;MAF_USDA=7.647
NC_035100.1	26220632	.	A	T	.	.	MAF_USDA=7.647
NC_035100.1	26220635	.	T	A	.	.	MAF_USDA=18.235
NC_035100.1	26220704	.	A	T	.	.	MAF_USDA=4.098
NC_035100.1	26220705	.	A	T	.	.	MAF_USDA=10.656
NC_035100.1	26220740	.	C	T	.	.	MAF_INRAE=5.263;MAF_USDA=11.765
NC_035100.1	26220794	.	A	G	.	.	MAF_USDA=1.639
NC_035100.1	26220824	.	A	G	.	.	MAF_INRAE=36.709;MAF_USDA=41.176
NC_035100.1	26220917	.	A	T	.	.	MAF_USDA=4.918
NC_035100.1	26220986	.	C	T	.	.	MAF_USDA=3.529
NC_035100.1	26221001	.	C	T	.	.	MAF_USDA=3.279
NC_035100.1	26221032	.	G	A	.	.	MAF_USDA=7.647
NC_035100.1	26221067	.	T	A	.	.	MAF_INRAE=46.203;MAF_USDA=18.824
NC_035100.1	26221092	.	T	A	.	.	MAF_INRAE=47.468;MAF_USDA=30.588
NC_035100.1	26221176	.	C	T	.	.	MAF_INRAE=5.263;MAF_USDA=7.647
NC_035100.1	26221194	.	C	T	.	.	MAF_INRAE=1.667
NC_035100.1	26221216	.	T	G	.	.	MAF_INRAE=5.263;MAF_USDA=10.0
NC_035100.1	26221349	.	G	A	.	.	MAF_USDA=3.529
NC_035100.1	26221353	.	C	G	.	.	MAF_USDA=3.529
NC_035100.1	26221409	.	C	T	.	.	MAF_INRAE=5.263;MAF_USDA=8.235
NC_035100.1	26221482	.	G	A	.	.	MAF_INRAE=5.263;MAF_USDA=11.176
NC_035100.1	26221561	.	G	C	.	.	MAF_INRAE=5.263;MAF_USDA=2.353
NC_035100.1	26221695	.	C	T	.	.	MAF_INRAE=47.468;MAF_USDA=31.765
NC_035100.1	26221723	.	G	A	.	.	MAF_INRAE=5.833;MAF_USDA=4.098
NC_035100.1	26221771	.	G	A	.	.	MAF_INRAE=46.203;MAF_USDA=20.0
NC_035100.1	26221790	.	T	G	.	.	MAF_INRAE=36.076;MAF_USDA=37.059
NC_035100.1	26221792	.	G	A	.	.	MAF_INRAE=45.0;MAF_USDA=19.412
NC_035100.1	26221801	.	G	A	.	.	MAF_USDA=4.098
NC_035100.1	26221878	.	C	A	.	.	MAF_USDA=4.098
NC_035100.1	26221949	.	G	A	.	.	MAF_USDA=4.098
NC_035100.1	26221954	.	G	A	.	.	MAF_USDA=1.639
NC_035100.1	26221960	.	A	T	.	.	MAF_INRAE=46.203;MAF_USDA=18.824
NC_035100.1	26221972	.	C	T	.	.	MAF_USDA=4.098
NC_035100.1	26222024	.	T	C	.	.	MAF_INRAE=47.468;MAF_USDA=31.176
NC_035100.1	26222104	.	G	T	.	.	MAF_USDA=1.639
NC_035100.1	26222127	.	A	G	.	.	MAF_INRAE=17.089;MAF_USDA=4.118
NC_035100.1	26222170	.	C	A	.	.	MAF_USDA=7.377
NC_035100.1	26222171	.	G	A	.	.	MAF_INRAE=5.833;MAF_USDA=4.918
NC_035100.1	26222199	.	T	C	.	.	MAF_USDA=3.279
NC_035100.1	26222209	.	C	T	.	.	MAF_INRAE=5.263;MAF_USDA=7.647
NC_035100.1	26222378	.	C	T	.	.	MAF_INRAE=5.263;MAF_USDA=2.353
NC_035100.1	26222424	.	C	G	.	.	MAF_INRAE=5.263;MAF_USDA=16.667
NC_035100.1	26222539	.	A	G	.	.	MAF_INRAE=28.481;MAF_USDA=13.115
NC_035100.1	26222732	.	C	G	.	.	MAF_USDA=3.279
NC_035100.1	26222822	.	G	T	.	.	MAF_INRAE=5.263;MAF_USDA=10.588
NC_035100.1	26222868	.	C	A	.	.	MAF_USDA=1.639
NC_035100.1	26222962	.	T	A	.	.	MAF_USDA=8.333
NC_035100.1	26222980	.	C	T	.	.	MAF_USDA=2.459
NC_035100.1	26222992	.	C	T	.	.	MAF_USDA=2.459
NC_035100.1	26223008	.	C	A	.	.	MAF_USDA=1.176
NC_035100.1	26223023	.	G	A	.	.	MAF_INRAE=24.167
NC_035100.1	26223034	.	T	A	.	.	MAF_USDA=3.279
NC_035100.1	26223035	.	C	A	.	.	MAF_USDA=3.279
NC_035100.1	26223083	.	G	A	.	.	MAF_INRAE=6.329
NC_035100.1	26223084	.	C	A	.	.	MAF_USDA=8.824
NC_035100.1	26223126	.	G	T	.	.	MAF_USDA=7.377
NC_035100.1	26223140	.	G	A	.	.	MAF_USDA=11.765
NC_035100.1	26223231	.	C	T	.	.	MAF_INRAE=35.443;MAF_USDA=37.647
NC_035100.1	26223318	.	C	A	.	.	MAF_INRAE=21.053;MAF_USDA=37.647
NC_035100.1	26223320	.	C	T	.	.	MAF_USDA=17.647
NC_035100.1	26223373	.	A	G	.	.	MAF_USDA=8.333
NC_035100.1	26223405	.	C	T	.	.	MAF_INRAE=6.329;MAF_USDA=4.098
NC_035100.1	26223549	.	C	T	.	.	MAF_INRAE=25.0
NC_035100.1	26223634	.	T	C	.	.	MAF_USDA=4.706
NC_035100.1	26223762	.	C	T	.	.	MAF_INRAE=46.203;MAF_USDA=20.0
NC_035100.1	26223784	.	T	A	.	.	MAF_INRAE=28.481;MAF_USDA=16.393
NC_035100.1	26223785	.	C	T	.	.	MAF_INRAE=32.5;MAF_USDA=16.393
NC_035100.1	26223832	.	G	A	.	.	MAF_USDA=8.235
NC_035100.1	26223841	.	C	T	.	.	MAF_USDA=8.235
NC_035100.1	26223891	.	G	A	.	.	MAF_USDA=4.098
NC_035100.1	26223969	.	G	T	.	.	MAF_INRAE=17.089;MAF_USDA=5.294
NC_035100.1	26223989	.	G	C	.	.	MAF_INRAE=17.089;MAF_USDA=5.882
NC_035100.1	26224017	.	C	G	.	.	MAF_USDA=12.353
NC_035100.1	26224097	.	C	T	.	.	MAF_USDA=4.098
NC_035100.1	26224167	.	A	G	.	.	MAF_INRAE=47.468;MAF_USDA=31.765
NC_035100.1	26224203	.	C	A	.	.	MAF_INRAE=23.418;MAF_USDA=12.941
NC_035100.1	26224288	.	A	G	.	.	MAF_INRAE=17.089;MAF_USDA=5.882
NC_035100.1	26224363	.	C	T	.	.	MAF_INRAE=5.263;MAF_USDA=2.353
NC_035100.1	26224364	.	G	A	.	.	MAF_INRAE=23.418
NC_035100.1	26224559	.	G	A	.	.	MAF_USDA=4.098
NC_035100.1	26224687	.	G	A	.	.	MAF_USDA=1.639
NC_035100.1	26224759	.	C	T	.	.	MAF_USDA=1.639
NC_035100.1	26224834	.	A	G	.	.	MAF_INRAE=47.468;MAF_USDA=30.0
NC_035100.1	26224857	.	G	A	.	.	MAF_USDA=11.765
NC_035100.1	26224872	.	C	T	.	.	MAF_USDA=2.083
NC_035100.1	26224903	.	A	G	.	.	MAF_INRAE=42.105;MAF_USDA=17.059
NC_035100.1	26224916	.	A	C	.	.	MAF_USDA=1.639
NC_035100.1	26224930	.	A	T	.	.	MAF_INRAE=5.263;MAF_USDA=2.083
NC_035100.1	26224933	.	C	T	.	.	MAF_USDA=2.083
NC_035100.1	26224956	.	A	T	.	.	MAF_USDA=4.098
NC_035100.1	26225416	.	G	T	.	.	MAF_INRAE=46.203;MAF_USDA=19.412
NC_035100.1	26225429	.	C	A	.	.	MAF_USDA=2.459
NC_035100.1	26225448	.	C	T	.	.	MAF_INRAE=5.263;MAF_USDA=2.941
NC_035100.1	26225494	.	C	T	.	.	MAF_USDA=12.941
NC_035100.1	26225598	.	G	A	.	.	MAF_USDA=4.098
NC_035100.1	26225615	.	T	C	.	.	MAF_INRAE=5.263;MAF_USDA=4.118
NC_035100.1	26225625	.	G	A	.	.	MAF_USDA=3.279
NC_035100.1	26225855	.	T	G	.	.	MAF_USDA=2.459
NC_035100.1	26225869	.	G	A	.	.	MAF_USDA=12.941
NC_035100.1	26226088	.	C	T	.	.	MAF_USDA=2.459
NC_035100.1	26226222	.	G	T	.	.	MAF_INRAE=6.329
NC_035100.1	26226317	.	T	A	.	.	MAF_USDA=6.471
NC_035100.1	26226334	.	T	C	.	.	MAF_INRAE=5.263;MAF_USDA=16.667
NC_035100.1	26226340	.	T	G	.	.	MAF_INRAE=5.263;MAF_USDA=13.529
NC_035100.1	26226390	.	T	A	.	.	MAF_USDA=4.918
NC_035100.1	26226396	.	A	T	.	.	MAF_USDA=12.941
NC_035100.1	26226398	.	T	C	.	.	MAF_USDA=12.353
NC_035100.1	26226417	.	A	C	.	.	MAF_INRAE=5.263
NC_035100.1	26226424	.	G	A	.	.	MAF_USDA=1.639
NC_035100.1	26226427	.	G	A	.	.	MAF_INRAE=12.025;MAF_USDA=13.529
NC_035100.1	26226429	.	C	T	.	.	MAF_INRAE=29.167;MAF_USDA=42.353
NC_035100.1	26226436	.	A	G	.	.	MAF_INRAE=20.886;MAF_USDA=14.706
NC_035100.1	26226469	.	C	A	.	.	MAF_INRAE=28.481;MAF_USDA=13.529
NC_035100.1	26226542	.	C	T	.	.	MAF_USDA=4.706
NC_035100.1	26226619	.	G	T	.	.	MAF_INRAE=44.937
NC_035100.1	26226621	.	G	T	.	.	MAF_USDA=2.459
NC_035100.1	26226628	.	T	C	.	.	MAF_USDA=4.098
NC_035100.1	26226703	.	A	T	.	.	MAF_INRAE=35.443;MAF_USDA=11.176
NC_035100.1	26226704	.	T	A	.	.	MAF_INRAE=35.0;MAF_USDA=11.176
NC_035100.1	26226797	.	T	C	.	.	MAF_INRAE=20.253;MAF_USDA=11.765
NC_035100.1	26226799	.	T	C	.	.	MAF_USDA=2.459
NC_035100.1	26226807	.	C	T	.	.	MAF_USDA=1.639
NC_035100.1	26226820	.	A	G	.	.	MAF_USDA=2.459
NC_035100.1	26226826	.	T	C	.	.	MAF_USDA=1.639
NC_035100.1	26226954	.	T	G	.	.	MAF_USDA=7.377
NC_035100.1	26226974	.	G	C	.	.	MAF_USDA=50.0
NC_035100.1	26227039	.	G	A	.	.	MAF_INRAE=31.013;MAF_USDA=18.235
NC_035100.1	26227268	.	C	G	.	.	MAF_USDA=12.5
NC_035100.1	26227285	.	C	T	.	.	MAF_USDA=8.333
NC_035100.1	26227336	.	C	T	.	.	MAF_USDA=2.459
NC_035100.1	26227403	.	G	T	.	.	MAF_USDA=8.197
NC_035100.1	26227489	.	T	A	.	.	MAF_INRAE=21.667
NC_035100.1	26227522	.	A	G	.	.	MAF_INRAE=31.013;MAF_USDA=29.167
NC_035100.1	26227557	.	A	C	.	.	MAF_INRAE=27.215;MAF_USDA=28.235
NC_035100.1	26227574	.	C	A	.	.	MAF_INRAE=5.833;MAF_USDA=32.941
NC_035100.1	26227653	.	A	T	.	.	MAF_USDA=5.0
NC_035100.1	26227741	.	G	A	.	.	MAF_INRAE=22.785;MAF_USDA=15.882
NC_035100.1	26227850	.	A	T	.	.	MAF_INRAE=5.263;MAF_USDA=1.19
NC_035100.1	26227913	.	A	G	.	.	MAF_USDA=2.5
NC_035100.1	26227955	.	G	T	.	.	MAF_INRAE=30.38;MAF_USDA=39.412
NC_035100.1	26227992	.	C	T	.	.	MAF_INRAE=29.114;MAF_USDA=44.706
NC_035100.1	26227997	.	C	T	.	.	MAF_INRAE=5.263
NC_035100.1	26227998	.	G	A	.	.	MAF_USDA=1.639
NC_035100.1	26228021	.	T	A	.	.	MAF_INRAE=25.0;MAF_USDA=24.118
NC_035100.1	26228059	.	T	A	.	.	MAF_INRAE=5.263;MAF_USDA=14.706
NC_035100.1	26228749	.	T	G	.	.	MAF_USDA=4.098
NC_035100.1	26228878	.	A	C	.	.	MAF_INRAE=5.0;MAF_USDA=3.279
NC_035100.1	26228903	.	G	A	.	.	MAF_USDA=8.197
NC_035100.1	26229036	.	T	G	.	.	MAF_INRAE=7.595;MAF_USDA=20.0
NC_035100.1	26229082	.	G	A	.	.	MAF_USDA=5.738
NC_035100.1	26229112	.	A	G	.	.	MAF_INRAE=6.329;MAF_USDA=4.918
NC_035100.1	26229114	.	C	T	.	.	MAF_USDA=1.639
NC_035100.1	26230175	.	G	T	.	.	MAF_USDA=8.333
NC_035100.1	26230209	.	T	G	.	.	MAF_USDA=8.333
NC_035100.1	26230245	.	C	T	.	.	MAF_USDA=2.459
NC_035100.1	26230258	.	G	A	.	.	MAF_USDA=3.279
NC_035100.1	26230353	.	C	T	.	.	MAF_USDA=5.294
NC_035100.1	26230425	.	G	A	.	.	MAF_INRAE=5.263
NC_035100.1	26230449	.	G	A	.	.	MAF_INRAE=17.722;MAF_USDA=7.059
NC_035100.1	26230657	.	T	C	.	.	MAF_INRAE=17.722;MAF_USDA=15.882
NC_035100.1	26230772	.	C	T	.	.	MAF_INRAE=17.722;MAF_USDA=15.294
NC_035100.1	26230818	.	G	A	.	.	MAF_INRAE=47.368;MAF_USDA=25.0
NC_035100.1	26230847	.	A	G	.	.	MAF_INRAE=8.228
NC_035100.1	26231103	.	C	T	.	.	MAF_INRAE=5.263;MAF_USDA=2.083
NC_035100.1	26231193	.	G	T	.	.	MAF_INRAE=5.263;MAF_USDA=16.667
NC_035100.1	26231237	.	A	T	.	.	MAF_USDA=5.294
NC_035100.1	26231288	.	C	T	.	.	MAF_INRAE=17.722;MAF_USDA=17.059
NC_035100.1	26231301	.	T	C	.	.	MAF_INRAE=32.911;MAF_USDA=30.0
NC_035100.1	26231369	.	G	A	.	.	MAF_USDA=3.279
NC_035100.1	26231393	.	T	G	.	.	MAF_INRAE=17.089;MAF_USDA=5.294
NC_035100.1	26231524	.	T	G	.	.	MAF_USDA=1.639
NC_035100.1	26231745	.	G	T	.	.	MAF_USDA=2.459
NC_035100.1	26231753	.	G	A	.	.	MAF_USDA=2.459
NC_035100.1	26231770	.	A	G	.	.	MAF_USDA=4.098
NC_035100.1	26231775	.	C	A	.	.	MAF_INRAE=10.759;MAF_USDA=31.176
NC_035100.1	26231784	.	A	G	.	.	MAF_USDA=4.918
NC_035100.1	26231795	.	T	A	.	.	MAF_USDA=6.557
NC_035100.1	26231835	.	T	G	.	.	MAF_USDA=9.836
NC_035100.1	26231840	.	T	A	.	.	MAF_INRAE=7.595;MAF_USDA=11.176
NC_035100.1	26231841	.	C	T	.	.	MAF_INRAE=5.0;MAF_USDA=11.176
NC_035100.1	26231842	.	A	C	.	.	MAF_INRAE=5.263;MAF_USDA=2.353
NC_035100.1	26231845	.	G	A	.	.	MAF_USDA=2.083
NC_035100.1	26231851	.	C	T	.	.	MAF_USDA=6.557
NC_035100.1	26231857	.	G	T	.	.	MAF_INRAE=5.263;MAF_USDA=2.353
NC_035100.1	26231868	.	T	C	.	.	MAF_INRAE=5.263;MAF_USDA=2.353
NC_035100.1	26231902	.	G	C	.	.	MAF_USDA=15.882
NC_035100.1	26231913	.	T	A	.	.	MAF_USDA=15.294
NC_035100.1	26231917	.	G	A	.	.	MAF_USDA=15.294
NC_035100.1	26231976	.	G	A	.	.	MAF_USDA=1.639
NC_035100.1	26232052	.	T	C	.	.	MAF_USDA=1.639
NC_035100.1	26232147	.	T	C	.	.	MAF_USDA=3.279
NC_035100.1	26232262	.	A	C	.	.	MAF_USDA=2.459
NC_035100.1	26232306	.	A	T	.	.	MAF_USDA=2.459
NC_035100.1	26232308	.	T	A	.	.	MAF_INRAE=37.5;MAF_USDA=25.0
NC_035100.1	26232328	.	C	G	.	.	MAF_INRAE=15.789;MAF_USDA=2.941
NC_035100.1	26232329	.	G	A	.	.	MAF_USDA=15.882
NC_035100.1	26232434	.	G	T	.	.	MAF_USDA=1.639
NC_035100.1	26232488	.	C	A	.	.	MAF_USDA=1.639
NC_035100.1	26232584	.	G	C	.	.	MAF_INRAE=21.053;MAF_USDA=10.0
NC_035100.1	26232585	.	T	C	.	.	MAF_USDA=10.0
NC_035100.1	26232636	.	G	T	.	.	MAF_USDA=2.459
NC_035100.1	26232687	.	G	C	.	.	MAF_INRAE=24.684;MAF_USDA=14.118
NC_035100.1	26232720	.	C	T	.	.	MAF_INRAE=8.861;MAF_USDA=10.0
NC_035100.1	26232813	.	T	A	.	.	MAF_USDA=7.377
NC_035100.1	26232842	.	A	T	.	.	MAF_USDA=4.098
NC_035100.1	26232869	.	C	T	.	.	MAF_INRAE=8.861;MAF_USDA=10.0
NC_035100.1	26232892	.	C	T	.	.	MAF_USDA=2.459
NC_035100.1	26232893	.	G	A	.	.	MAF_USDA=4.098
NC_035100.1	26232918	.	C	T	.	.	MAF_USDA=4.098
NC_035100.1	26233006	.	T	C	.	.	MAF_INRAE=7.595;MAF_USDA=2.941
NC_035100.1	26233014	.	T	G	.	.	MAF_INRAE=5.263;MAF_USDA=2.083
NC_035100.1	26233090	.	G	C	.	.	MAF_USDA=15.882
NC_035100.1	26233114	.	T	A	.	.	MAF_USDA=2.459
NC_035100.1	26233121	.	G	A	.	.	MAF_USDA=2.459
NC_035100.1	26233142	.	G	C	.	.	MAF_INRAE=5.0;MAF_USDA=12.295
NC_035100.1	26233158	.	G	A	.	.	MAF_INRAE=20.833;MAF_USDA=1.639
NC_035100.1	26233230	.	G	A	.	.	MAF_USDA=12.295
NC_035100.1	26233236	.	G	T	.	.	MAF_INRAE=21.667
NC_035100.1	26233239	.	G	C	.	.	MAF_INRAE=21.667
NC_035100.1	26233249	.	G	C	.	.	MAF_INRAE=20.833
NC_035100.1	26233254	.	C	G	.	.	MAF_INRAE=20.833
NC_035100.1	26233255	.	A	C	.	.	MAF_INRAE=20.833
NC_035100.1	26233264	.	A	C	.	.	MAF_INRAE=20.0
NC_035100.1	26233269	.	G	A	.	.	MAF_INRAE=20.0
NC_035100.1	26233289	.	T	A	.	.	MAF_USDA=3.279
NC_035100.1	26233296	.	A	G	.	.	MAF_USDA=3.279
NC_035100.1	26233319	.	G	A	.	.	MAF_USDA=4.098
NC_035100.1	26233468	.	C	G	.	.	MAF_INRAE=24.684;MAF_USDA=14.118
NC_035100.1	26233684	.	T	C	.	.	MAF_INRAE=6.962;MAF_USDA=1.639
NC_035100.1	26233765	.	T	C	.	.	MAF_INRAE=21.053;MAF_USDA=12.941
NC_035100.1	26233875	.	G	A	.	.	MAF_USDA=15.06
NC_035100.1	26233902	.	A	C	.	.	MAF_USDA=8.333
NC_035100.1	26233904	.	A	G	.	.	MAF_USDA=2.5
NC_035100.1	26233948	.	T	C	.	.	MAF_USDA=12.5
NC_035100.1	26235139	.	A	C	.	.	MAF_USDA=45.181
NC_035100.1	26235161	.	C	T	.	.	MAF_INRAE=5.263;MAF_USDA=9.036
NC_035100.1	26235228	.	G	T	.	.	MAF_USDA=5.833
NC_035100.1	26235235	.	T	G	.	.	MAF_INRAE=21.053;MAF_USDA=29.762
NC_035100.1	26235335	.	C	T	.	.	MAF_USDA=2.459
NC_035100.1	26235427	.	G	A	.	.	MAF_USDA=3.333
NC_035100.1	26235451	.	C	T	.	.	MAF_USDA=4.098
NC_035100.1	26235514	.	C	A	.	.	MAF_USDA=3.279
NC_035100.1	26235542	.	G	A	.	.	MAF_USDA=14.706
NC_035100.1	26235626	.	T	A	.	.	MAF_INRAE=25.316;MAF_USDA=14.118
NC_035100.1	26235826	.	G	A	.	.	MAF_USDA=4.918
NC_035100.1	26236083	.	A	C	.	.	MAF_INRAE=20.833;MAF_USDA=5.738
NC_035100.1	26236134	.	A	G	.	.	MAF_INRAE=24.684;MAF_USDA=14.706
NC_035100.1	26236160	.	T	G	.	.	MAF_INRAE=37.975;MAF_USDA=14.706
NC_035100.1	26237388	.	G	T	.	.	MAF_INRAE=21.053;MAF_USDA=5.738
NC_035100.1	26237554	.	T	G	.	.	MAF_USDA=8.235
NC_035100.1	26237668	.	G	A	.	.	MAF_USDA=3.279
NC_035100.1	26237711	.	A	T	.	.	MAF_INRAE=5.263;MAF_USDA=19.412
NC_035100.1	26237870	.	A	T	.	.	MAF_USDA=2.459
NC_035100.1	26237895	.	A	G	.	.	MAF_USDA=2.459
NC_035100.1	26237898	.	T	G	.	.	MAF_INRAE=20.0
NC_035100.1	26238032	.	T	C	.	.	MAF_USDA=8.333
NC_035100.1	26238169	.	C	T	.	.	MAF_USDA=4.918
NC_035100.1	26238171	.	C	T	.	.	MAF_USDA=8.235
NC_035100.1	26238173	.	C	T	.	.	MAF_INRAE=22.5
NC_035100.1	26238174	.	C	T	.	.	MAF_USDA=1.639
NC_035100.1	26238206	.	A	T	.	.	MAF_INRAE=15.833;MAF_USDA=30.0
NC_035100.1	26238208	.	T	A	.	.	MAF_USDA=13.529
NC_035100.1	26238325	.	C	T	.	.	MAF_INRAE=5.0;MAF_USDA=12.295
NC_035100.1	26238337	.	G	A	.	.	MAF_INRAE=5.0;MAF_USDA=12.295
NC_035100.1	26238357	.	A	T	.	.	MAF_INRAE=6.962;MAF_USDA=6.557
NC_035100.1	26238473	.	G	A	.	.	MAF_USDA=1.639
NC_035100.1	26238525	.	C	G	.	.	MAF_USDA=1.639
NC_035100.1	26238576	.	G	T	.	.	MAF_USDA=4.098
NC_035100.1	26238589	.	G	A	.	.	MAF_INRAE=8.861;MAF_USDA=13.529
NC_035100.1	26238633	.	T	A	.	.	MAF_INRAE=38.333;MAF_USDA=18.235
NC_035100.1	26238634	.	C	T	.	.	MAF_INRAE=38.333;MAF_USDA=17.059
NC_035100.1	26238800	.	G	A	.	.	MAF_USDA=8.333
NC_035100.1	26239220	.	A	C	.	.	MAF_USDA=6.557
NC_035100.1	26239240	.	G	T	.	.	MAF_USDA=4.098
NC_035100.1	26239346	.	A	G	.	.	MAF_USDA=1.639
NC_035100.1	26239386	.	G	C	.	.	MAF_INRAE=27.848;MAF_USDA=29.167
NC_035100.1	26239390	.	G	T	.	.	MAF_USDA=29.167
NC_035100.1	26239391	.	G	T	.	.	MAF_USDA=29.167
NC_035100.1	26239397	.	A	G	.	.	MAF_USDA=1.639
NC_035100.1	26239417	.	C	A	.	.	MAF_USDA=1.639
NC_035100.1	26239455	.	C	A	.	.	MAF_INRAE=5.263;MAF_USDA=16.667
NC_035100.1	26239580	.	A	G	.	.	MAF_USDA=1.639
NC_035100.1	26239611	.	A	G	.	.	MAF_USDA=1.639
NC_035100.1	26239696	.	T	C	.	.	MAF_USDA=4.918
NC_035100.1	26239837	.	G	T	.	.	MAF_USDA=4.098
NC_035100.1	26239841	.	T	C	.	.	MAF_INRAE=38.608;MAF_USDA=15.882
NC_035100.1	26239908	.	C	G	.	.	MAF_INRAE=38.608;MAF_USDA=15.882
NC_035100.1	26239934	.	G	T	.	.	MAF_USDA=1.639
NC_035100.1	26239937	.	T	C	.	.	MAF_INRAE=8.861;MAF_USDA=10.588
NC_035100.1	26240025	.	C	T	.	.	MAF_USDA=4.098
NC_035100.1	26240054	.	C	T	.	.	MAF_INRAE=5.0;MAF_USDA=2.459
NC_035100.1	26240119	.	C	T	.	.	MAF_INRAE=4.167;MAF_USDA=1.176
NC_035100.1	26240125	.	C	A	.	.	MAF_USDA=4.098
NC_035100.1	26240135	.	C	T	.	.	MAF_INRAE=8.861;MAF_USDA=10.588
NC_035100.1	26240217	.	G	A	.	.	MAF_USDA=3.279
NC_035100.1	26240220	.	C	T	.	.	MAF_INRAE=21.667
NC_035100.1	26240307	.	C	A	.	.	MAF_INRAE=7.595;MAF_USDA=2.941
NC_035100.1	26240318	.	T	C	.	.	MAF_USDA=4.098
NC_035100.1	26240338	.	G	T	.	.	MAF_INRAE=8.861;MAF_USDA=24.706
NC_035100.1	26240548	.	T	C	.	.	MAF_USDA=4.098
NC_035100.1	26240565	.	A	G	.	.	MAF_USDA=1.639
NC_035100.1	26240657	.	T	C	.	.	MAF_USDA=1.639
NC_035100.1	26240683	.	A	T	.	.	MAF_USDA=1.667
NC_035100.1	26240690	.	C	T	.	.	MAF_USDA=13.69
NC_035100.1	26240799	.	A	T	.	.	MAF_USDA=2.083
NC_035100.1	26240800	.	T	G	.	.	MAF_USDA=2.083
NC_035100.1	26240821	.	T	A	.	.	MAF_USDA=4.706
NC_035100.1	26240827	.	G	T	.	.	MAF_USDA=1.639
NC_035100.1	26240833	.	T	G	.	.	MAF_USDA=1.639
NC_035100.1	26240860	.	C	T	.	.	MAF_USDA=4.098
NC_035100.1	26241003	.	A	C	.	.	MAF_USDA=1.639
NC_035100.1	26241098	.	C	T	.	.	MAF_USDA=18.75
NC_035100.1	26241104	.	G	C	.	.	MAF_INRAE=2.632;MAF_USDA=12.941
NC_035100.1	26241117	.	A	T	.	.	MAF_INRAE=13.158;MAF_USDA=20.0
NC_035100.1	26241120	.	C	A	.	.	MAF_INRAE=2.5;MAF_USDA=4.118
NC_035100.1	26241164	.	C	G	.	.	MAF_INRAE=2.632
NC_035100.1	26241237	.	T	A	.	.	MAF_USDA=13.115
NC_035100.1	26241284	.	C	G	.	.	MAF_USDA=7.377
NC_035100.1	26241499	.	C	G	.	.	MAF_INRAE=6.962;MAF_USDA=4.762
NC_035100.1	26241524	.	T	A	.	.	MAF_USDA=3.333
NC_035100.1	26241525	.	A	T	.	.	MAF_USDA=3.333
NC_035100.1	26241529	.	T	A	.	.	MAF_USDA=3.333
NC_035100.1	26241534	.	T	C	.	.	MAF_USDA=1.667
NC_035100.1	26241674	.	C	T	.	.	MAF_USDA=5.952
NC_035100.1	26241709	.	A	G	.	.	MAF_USDA=11.667
NC_035100.1	26241878	.	C	A	.	.	MAF_INRAE=5.263;MAF_USDA=16.667
NC_035100.1	26241945	.	C	T	.	.	MAF_USDA=3.333
NC_035100.1	26242211	.	G	A	.	.	MAF_USDA=4.098
NC_035100.1	26242263	.	A	C	.	.	MAF_USDA=25.882
NC_035100.1	26242463	.	T	G	.	.	MAF_USDA=27.647
NC_035100.1	26242478	.	G	A	.	.	MAF_USDA=17.647
NC_035100.1	26242479	.	G	T	.	.	MAF_INRAE=34.167;MAF_USDA=17.059
NC_035100.1	26242678	.	G	T	.	.	MAF_INRAE=28.333
NC_035100.1	26242702	.	C	G	.	.	MAF_USDA=21.311
NC_035100.1	26242809	.	C	T	.	.	MAF_USDA=19.048
NC_035100.1	26242813	.	A	G	.	.	MAF_USDA=3.333
NC_035100.1	26242814	.	C	G	.	.	MAF_USDA=29.167
NC_035100.1	26242938	.	G	T	.	.	MAF_INRAE=5.0;MAF_USDA=13.934
NC_035100.1	26243005	.	T	A	.	.	MAF_INRAE=6.667;MAF_USDA=23.529
NC_035100.1	26243006	.	T	A	.	.	MAF_INRAE=22.5;MAF_USDA=17.059
NC_035100.1	26243007	.	A	T	.	.	MAF_USDA=4.098
NC_035100.1	26243008	.	A	C	.	.	MAF_USDA=2.459
NC_035100.1	26243014	.	T	A	.	.	MAF_USDA=8.333
NC_035100.1	26243020	.	C	A	.	.	MAF_USDA=4.098
NC_035100.1	26243034	.	T	C	.	.	MAF_USDA=16.667
NC_035100.1	26243080	.	A	T	.	.	MAF_USDA=3.279
NC_035100.1	26243113	.	C	T	.	.	MAF_USDA=27.059
NC_035100.1	26243148	.	G	A	.	.	MAF_INRAE=5.833;MAF_USDA=2.353
NC_035100.1	26243265	.	A	G	.	.	MAF_USDA=24.706
NC_035100.1	26243300	.	C	T	.	.	MAF_USDA=2.459
NC_035100.1	26243309	.	A	G	.	.	MAF_USDA=25.294
NC_035100.1	26244759	.	C	A	.	.	MAF_USDA=4.167
NC_035100.1	26244848	.	A	C	.	.	MAF_USDA=1.639
NC_035100.1	26244913	.	C	T	.	.	MAF_USDA=3.279
NC_035100.1	26244943	.	T	G	.	.	MAF_INRAE=29.747;MAF_USDA=31.176
NC_035100.1	26244952	.	A	C	.	.	MAF_USDA=4.098
NC_035100.1	26244986	.	C	A	.	.	MAF_INRAE=21.667
NC_035100.1	26244987	.	A	C	.	.	MAF_INRAE=30.38;MAF_USDA=48.235
NC_035100.1	26245046	.	G	A	.	.	MAF_USDA=5.294
NC_035100.1	26245193	.	G	A	.	.	MAF_USDA=27.059
NC_035100.1	26245297	.	G	A	.	.	MAF_USDA=2.459
NC_035100.1	26245358	.	T	C	.	.	MAF_USDA=27.647
NC_035100.1	26245377	.	A	G	.	.	MAF_USDA=27.647
NC_035100.1	26245380	.	G	A	.	.	MAF_USDA=4.118
NC_035100.1	26245402	.	C	A	.	.	MAF_USDA=3.279
NC_035100.1	26245431	.	A	T	.	.	MAF_INRAE=20.833
NC_035100.1	26245542	.	T	G	.	.	MAF_USDA=26.471
NC_035100.1	26245568	.	C	A	.	.	MAF_USDA=7.377
NC_035100.1	26245575	.	A	T	.	.	MAF_USDA=10.0
NC_035100.1	26245632	.	G	A	.	.	MAF_USDA=25.294
NC_035100.1	26246864	.	G	A	.	.	MAF_USDA=7.143
NC_035100.1	26246928	.	T	G	.	.	MAF_USDA=34.706
NC_035100.1	26246930	.	A	C	.	.	MAF_USDA=29.762
NC_035100.1	26246933	.	A	T	.	.	MAF_USDA=34.524
NC_035100.1	26246935	.	T	C	.	.	MAF_USDA=9.167
NC_035100.1	26246946	.	C	T	.	.	MAF_USDA=2.459
NC_035100.1	26246947	.	G	T	.	.	MAF_USDA=36.471
NC_035100.1	26246963	.	T	C	.	.	MAF_INRAE=10.526;MAF_USDA=34.706
NC_035100.1	26246965	.	A	C	.	.	MAF_USDA=34.706
NC_035100.1	26247033	.	T	G	.	.	MAF_INRAE=7.595;MAF_USDA=9.016
NC_035100.1	26247176	.	C	G	.	.	MAF_USDA=2.459
NC_035100.1	26247195	.	C	T	.	.	MAF_USDA=8.333
NC_035100.1	26247209	.	C	A	.	.	MAF_USDA=3.279
NC_035100.1	26247311	.	C	T	.	.	MAF_INRAE=38.333;MAF_USDA=25.294
NC_035100.1	26247314	.	G	T	.	.	MAF_USDA=3.279
NC_035100.1	26247416	.	G	A	.	.	MAF_USDA=3.279
NC_035100.1	26247437	.	T	G	.	.	MAF_USDA=3.279
NC_035100.1	26247443	.	T	C	.	.	MAF_INRAE=15.789
NC_035100.1	26247605	.	T	G	.	.	MAF_USDA=1.639
NC_035100.1	26247694	.	C	A	.	.	MAF_USDA=1.667
NC_035100.1	26247835	.	C	T	.	.	MAF_USDA=5.882
NC_035100.1	26247836	.	T	G	.	.	MAF_INRAE=24.051;MAF_USDA=42.353
NC_035100.1	26247882	.	C	A	.	.	MAF_USDA=2.459
NC_035100.1	26247885	.	C	T	.	.	MAF_INRAE=5.263;MAF_USDA=4.706
NC_035100.1	26248069	.	C	T	.	.	MAF_USDA=1.639
NC_035100.1	26248172	.	C	A	.	.	MAF_USDA=3.279
NC_035100.1	26248175	.	C	T	.	.	MAF_USDA=3.279
NC_035100.1	26248260	.	G	A	.	.	MAF_USDA=3.279
NC_035100.1	26248274	.	T	C	.	.	MAF_INRAE=23.418;MAF_USDA=40.0
NC_035100.1	26248291	.	C	A	.	.	MAF_INRAE=23.418;MAF_USDA=40.0
NC_035100.1	26248363	.	A	T	.	.	MAF_INRAE=38.608;MAF_USDA=15.294
NC_035100.1	26248364	.	G	T	.	.	MAF_INRAE=35.833;MAF_USDA=15.294
NC_035100.1	26248375	.	G	A	.	.	MAF_USDA=2.459
NC_035100.1	26248422	.	G	C	.	.	MAF_USDA=7.377
NC_035100.1	26248548	.	C	T	.	.	MAF_USDA=1.639
NC_035100.1	26248549	.	G	A	.	.	MAF_USDA=2.459
NC_035100.1	26248628	.	G	T	.	.	MAF_INRAE=30.38;MAF_USDA=18.824
NC_035100.1	26248639	.	G	T	.	.	MAF_USDA=3.279
NC_035100.1	26248643	.	A	G	.	.	MAF_INRAE=6.962;MAF_USDA=39.412
NC_035100.1	26248830	.	G	C	.	.	MAF_USDA=15.882
NC_035100.1	26248886	.	G	T	.	.	MAF_USDA=1.639
NC_035100.1	26248901	.	C	A	.	.	MAF_INRAE=5.263;MAF_USDA=3.279
NC_035100.1	26248927	.	G	T	.	.	MAF_USDA=1.639
NC_035100.1	26248944	.	G	T	.	.	MAF_USDA=2.459
NC_035100.1	26249054	.	G	T	.	.	MAF_USDA=2.459
NC_035100.1	26249071	.	T	G	.	.	MAF_INRAE=1.667
NC_035100.1	26249344	.	G	A	.	.	MAF_INRAE=37.975;MAF_USDA=15.294
NC_035100.1	26249454	.	G	A	.	.	MAF_INRAE=5.263;MAF_USDA=2.083
NC_035100.1	26249518	.	G	A	.	.	MAF_USDA=3.279
NC_035100.1	26249635	.	T	C	.	.	MAF_USDA=6.897
NC_035100.1	26249650	.	C	T	.	.	MAF_USDA=1.724
NC_035100.1	26249670	.	T	C	.	.	MAF_USDA=42.241
NC_035100.1	26249683	.	T	C	.	.	MAF_USDA=1.724
NC_035100.1	26249725	.	T	G	.	.	MAF_USDA=3.448
NC_035100.1	26249734	.	G	A	.	.	MAF_USDA=13.793
NC_035100.1	26249813	.	C	T	.	.	MAF_USDA=4.098
NC_035100.1	26249850	.	T	C	.	.	MAF_INRAE=37.975;MAF_USDA=40.0
NC_035100.1	26249900	.	T	G	.	.	MAF_INRAE=37.975;MAF_USDA=12.353
NC_035100.1	26249901	.	G	T	.	.	MAF_INRAE=25.0;MAF_USDA=45.882
NC_035100.1	26249912	.	A	G	.	.	MAF_INRAE=24.051;MAF_USDA=45.882
NC_035100.1	26249947	.	G	A	.	.	MAF_INRAE=7.595;MAF_USDA=2.353
NC_035100.1	26250068	.	C	A	.	.	MAF_INRAE=7.595;MAF_USDA=2.353
NC_035100.1	26250183	.	A	T	.	.	MAF_INRAE=37.975;MAF_USDA=12.941
NC_035100.1	26250291	.	C	T	.	.	MAF_INRAE=21.667;MAF_USDA=6.557
NC_035100.1	26250336	.	G	T	.	.	MAF_USDA=7.377
NC_035100.1	26250343	.	T	A	.	.	MAF_INRAE=7.595;MAF_USDA=2.353
NC_035100.1	26250393	.	G	C	.	.	MAF_INRAE=25.316;MAF_USDA=44.706
NC_035100.1	26250489	.	C	T	.	.	MAF_INRAE=25.949;MAF_USDA=43.529
NC_035100.1	26250502	.	C	T	.	.	MAF_INRAE=37.975;MAF_USDA=15.294
NC_035100.1	26250585	.	C	A	.	.	MAF_INRAE=5.263;MAF_USDA=16.667
NC_035100.1	26250718	.	G	T	.	.	MAF_INRAE=25.316;MAF_USDA=45.294
NC_035100.1	26250719	.	C	A	.	.	MAF_INRAE=25.0;MAF_USDA=44.118
NC_035100.1	26250757	.	G	T	.	.	MAF_INRAE=5.263;MAF_USDA=4.706
NC_035100.1	26250875	.	T	G	.	.	MAF_INRAE=25.949;MAF_USDA=44.118
NC_035100.1	26250881	.	G	T	.	.	MAF_USDA=7.377
NC_035100.1	26250924	.	T	C	.	.	MAF_USDA=1.639
NC_035100.1	26250934	.	A	T	.	.	MAF_USDA=1.639
NC_035100.1	26250936	.	C	T	.	.	MAF_USDA=1.639
NC_035100.1	26250963	.	A	G	.	.	MAF_USDA=1.639
NC_035100.1	26251084	.	G	A	.	.	MAF_USDA=8.333
NC_035100.1	26251174	.	G	T	.	.	MAF_USDA=1.639
NC_035100.1	26251236	.	C	A	.	.	MAF_USDA=3.279
NC_035100.1	26251238	.	A	G	.	.	MAF_USDA=44.118
NC_035100.1	26251243	.	C	T	.	.	MAF_USDA=44.118
NC_035100.1	26251244	.	G	A	.	.	MAF_INRAE=6.329;MAF_USDA=24.118
NC_035100.1	26251311	.	C	A	.	.	MAF_USDA=46.471
NC_035100.1	26252190	.	T	A	.	.	MAF_USDA=12.5
NC_035100.1	26252223	.	T	A	.	.	MAF_USDA=8.333
NC_035100.1	26252307	.	T	C	.	.	MAF_USDA=48.235
NC_035100.1	26252318	.	T	C	.	.	MAF_USDA=2.459
NC_035100.1	26252319	.	C	T	.	.	MAF_USDA=1.639
NC_035100.1	26252478	.	A	C	.	.	MAF_INRAE=7.595;MAF_USDA=4.167
NC_035100.1	26252492	.	T	G	.	.	MAF_INRAE=8.861;MAF_USDA=20.833
NC_035100.1	26252518	.	T	C	.	.	MAF_INRAE=5.263;MAF_USDA=16.667
NC_035100.1	26252713	.	T	C	.	.	MAF_USDA=3.279
NC_035100.1	26252787	.	A	G	.	.	MAF_INRAE=8.861;MAF_USDA=44.706
NC_035100.1	26252849	.	A	T	.	.	MAF_INRAE=17.722;MAF_USDA=45.833
NC_035100.1	26252850	.	A	T	.	.	MAF_INRAE=5.0;MAF_USDA=7.647
NC_035100.1	26252867	.	G	T	.	.	MAF_INRAE=11.667;MAF_USDA=15.882
NC_035100.1	26252884	.	C	T	.	.	MAF_INRAE=5.0;MAF_USDA=5.738
NC_035100.1	26252890	.	G	A	.	.	MAF_INRAE=21.667
NC_035100.1	26252922	.	A	C	.	.	MAF_INRAE=48.101;MAF_USDA=32.941
NC_035100.1	26252977	.	C	A	.	.	MAF_USDA=3.529
NC_035100.1	26253065	.	G	A	.	.	MAF_USDA=3.279
NC_035100.1	26253137	.	G	T	.	.	MAF_USDA=4.098
NC_035100.1	26253228	.	G	T	.	.	MAF_USDA=6.557
NC_035100.1	26253357	.	A	T	.	.	MAF_INRAE=22.152;MAF_USDA=27.381
NC_035100.1	26253438	.	C	T	.	.	MAF_USDA=2.459
NC_035100.1	26253466	.	C	A	.	.	MAF_INRAE=20.833;MAF_USDA=2.459
NC_035100.1	26253732	.	A	C	.	.	MAF_INRAE=5.0;MAF_USDA=3.279
NC_035100.1	26253753	.	C	A	.	.	MAF_USDA=1.639
NC_035100.1	26253754	.	T	A	.	.	MAF_USDA=1.639
NC_035100.1	26254121	.	G	A	.	.	MAF_USDA=4.098
NC_035100.1	26254126	.	G	C	.	.	MAF_USDA=4.098
NC_035100.1	26254132	.	C	T	.	.	MAF_INRAE=6.962;MAF_USDA=21.765
NC_035100.1	26254133	.	G	A	.	.	MAF_USDA=4.098
NC_035100.1	26254148	.	A	G	.	.	MAF_INRAE=7.595;MAF_USDA=4.706
NC_035100.1	26254164	.	G	T	.	.	MAF_USDA=4.118
NC_035100.1	26254233	.	A	G	.	.	MAF_USDA=2.459
NC_035100.1	26254241	.	G	A	.	.	MAF_USDA=2.459
NC_035100.1	26254251	.	C	A	.	.	MAF_INRAE=7.595;MAF_USDA=8.333
NC_035100.1	26254253	.	T	C	.	.	MAF_USDA=2.459
NC_035100.1	26254259	.	T	A	.	.	MAF_INRAE=38.333;MAF_USDA=14.881
NC_035100.1	26254260	.	A	T	.	.	MAF_USDA=4.167
NC_035100.1	26254264	.	T	G	.	.	MAF_INRAE=14.167;MAF_USDA=5.0
NC_035100.1	26254351	.	A	G	.	.	MAF_USDA=1.639
NC_035100.1	26254366	.	C	A	.	.	MAF_USDA=1.639
NC_035100.1	26254367	.	A	T	.	.	MAF_USDA=4.918
NC_035100.1	26254368	.	T	G	.	.	MAF_USDA=4.918
NC_035100.1	26254370	.	C	A	.	.	MAF_USDA=4.918
NC_035100.1	26254372	.	T	A	.	.	MAF_USDA=4.918
NC_035100.1	26254387	.	G	C	.	.	MAF_USDA=16.471
NC_035100.1	26254388	.	T	A	.	.	MAF_USDA=15.882
NC_035100.1	26254396	.	A	C	.	.	MAF_USDA=5.882
NC_035100.1	26254459	.	G	T	.	.	MAF_USDA=17.391
NC_035100.1	26254788	.	C	T	.	.	MAF_INRAE=15.789;MAF_USDA=22.917
NC_035100.1	26254880	.	T	A	.	.	MAF_USDA=7.377
NC_035100.1	26255021	.	A	T	.	.	MAF_USDA=19.512
NC_035100.1	26255024	.	G	C	.	.	MAF_USDA=41.667
NC_035100.1	26255025	.	C	T	.	.	MAF_USDA=19.512
NC_035100.1	26255029	.	A	T	.	.	MAF_USDA=20.732
NC_035100.1	26255033	.	A	G	.	.	MAF_USDA=20.732
NC_035100.1	26255034	.	G	C	.	.	MAF_USDA=21.341
NC_035100.1	26255036	.	C	A	.	.	MAF_USDA=18.902
NC_035100.1	26255037	.	A	C	.	.	MAF_USDA=20.732
NC_035100.1	26255166	.	C	T	.	.	MAF_USDA=6.034
NC_035100.1	26255247	.	G	A	.	.	MAF_USDA=1.639
NC_035100.1	26255279	.	A	G	.	.	MAF_USDA=8.235
NC_035100.1	26255666	.	T	C	.	.	MAF_USDA=1.639
NC_035100.1	26255769	.	A	G	.	.	MAF_USDA=3.333
NC_035100.1	26255821	.	C	T	.	.	MAF_INRAE=27.215;MAF_USDA=8.197
NC_035100.1	26255905	.	G	A	.	.	MAF_USDA=1.639
NC_035100.1	26256233	.	G	A	.	.	MAF_USDA=8.333
NC_035100.1	26256253	.	A	C	.	.	MAF_USDA=1.639
NC_035100.1	26256527	.	T	G	.	.	MAF_USDA=1.639
NC_035100.1	26256602	.	C	T	.	.	MAF_USDA=4.098
NC_035100.1	26256624	.	G	A	.	.	MAF_INRAE=7.595;MAF_USDA=3.529
NC_035100.1	26256742	.	T	G	.	.	MAF_INRAE=21.519;MAF_USDA=25.294
NC_035100.1	26256770	.	T	A	.	.	MAF_INRAE=4.167;MAF_USDA=6.471
NC_035100.1	26256892	.	G	T	.	.	MAF_USDA=1.639
NC_035100.1	26256895	.	C	A	.	.	MAF_INRAE=6.962;MAF_USDA=16.667
NC_035100.1	26256978	.	G	A	.	.	MAF_USDA=1.639
NC_035100.1	26257010	.	G	T	.	.	MAF_USDA=1.639
NC_035100.1	26257036	.	C	T	.	.	MAF_USDA=2.459
NC_035100.1	26257091	.	C	T	.	.	MAF_INRAE=6.962;MAF_USDA=16.667
NC_035100.1	26257221	.	A	G	.	.	MAF_INRAE=27.848;MAF_USDA=4.098
NC_035100.1	26257325	.	G	T	.	.	MAF_USDA=4.098
NC_035100.1	26257351	.	C	A	.	.	MAF_INRAE=10.127;MAF_USDA=14.706
NC_035100.1	26257402	.	C	T	.	.	MAF_USDA=1.667
NC_035100.1	26257462	.	T	G	.	.	MAF_USDA=1.639
NC_035100.1	26257488	.	G	A	.	.	MAF_USDA=3.279
NC_035100.1	26257567	.	C	G	.	.	MAF_USDA=1.639
NC_035100.1	26257571	.	A	G	.	.	MAF_USDA=1.639
NC_035100.1	26257643	.	C	A	.	.	MAF_INRAE=27.848;MAF_USDA=4.098
NC_035100.1	26257645	.	C	A	.	.	MAF_INRAE=33.333;MAF_USDA=4.098
NC_035100.1	26257687	.	C	G	.	.	MAF_INRAE=6.962;MAF_USDA=16.667
NC_035100.1	26257688	.	T	G	.	.	MAF_INRAE=10.127;MAF_USDA=14.706
NC_035100.1	26257709	.	G	T	.	.	MAF_INRAE=20.833
NC_035100.1	26257761	.	G	A	.	.	MAF_USDA=5.738
NC_035100.1	26257770	.	T	A	.	.	MAF_INRAE=23.418;MAF_USDA=27.647
NC_035100.1	26257849	.	G	T	.	.	MAF_USDA=7.377
NC_035100.1	26257882	.	C	A	.	.	MAF_USDA=22.131
NC_035100.1	26257996	.	A	C	.	.	MAF_USDA=4.918
NC_035100.1	26258087	.	T	G	.	.	MAF_INRAE=15.19;MAF_USDA=25.294
NC_035100.1	26258174	.	A	G	.	.	MAF_USDA=8.197
NC_035100.1	26258207	.	T	A	.	.	MAF_USDA=3.279
NC_035100.1	26258211	.	C	G	.	.	MAF_USDA=3.279
NC_035100.1	26258212	.	C	A	.	.	MAF_USDA=3.279
NC_035100.1	26258222	.	T	A	.	.	MAF_USDA=3.279
NC_035100.1	26258232	.	C	T	.	.	MAF_USDA=3.279
NC_035100.1	26258324	.	T	C	.	.	MAF_INRAE=33.333;MAF_USDA=26.23
NC_035100.1	26258452	.	A	G	.	.	MAF_USDA=3.279
NC_035100.1	26258496	.	C	T	.	.	MAF_INRAE=6.329;MAF_USDA=3.279
NC_035100.1	26258509	.	C	G	.	.	MAF_INRAE=5.0;MAF_USDA=10.656
NC_035100.1	26258599	.	T	C	.	.	MAF_INRAE=5.263;MAF_USDA=2.941
NC_035100.1	26258675	.	G	C	.	.	MAF_INRAE=27.848;MAF_USDA=9.412
NC_035100.1	26258842	.	A	C	.	.	MAF_USDA=2.459
NC_035100.1	26258845	.	T	C	.	.	MAF_INRAE=20.833
NC_035100.1	26258865	.	A	T	.	.	MAF_USDA=2.459
NC_035100.1	26258968	.	G	T	.	.	MAF_USDA=16.471
NC_035100.1	26259000	.	C	A	.	.	MAF_USDA=3.279
NC_035100.1	26259095	.	A	T	.	.	MAF_USDA=2.459
NC_035100.1	26259135	.	G	A	.	.	MAF_USDA=3.529
NC_035100.1	26259311	.	A	T	.	.	MAF_INRAE=15.823
NC_035100.1	26259349	.	T	A	.	.	MAF_USDA=2.459
NC_035100.1	26259475	.	C	T	.	.	MAF_INRAE=7.595;MAF_USDA=2.353
NC_035100.1	26259493	.	T	C	.	.	MAF_USDA=4.918
NC_035100.1	26259503	.	T	A	.	.	MAF_USDA=2.459
NC_035100.1	26259508	.	C	T	.	.	MAF_INRAE=5.263;MAF_USDA=2.083
NC_035100.1	26259650	.	A	C	.	.	MAF_INRAE=6.329;MAF_USDA=4.918
NC_035100.1	26259653	.	C	T	.	.	MAF_USDA=9.412
NC_035100.1	26259767	.	T	A	.	.	MAF_INRAE=17.722;MAF_USDA=15.294
NC_035100.1	26259771	.	T	C	.	.	MAF_INRAE=7.595;MAF_USDA=2.353
NC_035100.1	26259782	.	G	A	.	.	MAF_USDA=2.941
NC_035100.1	26259818	.	T	C	.	.	MAF_USDA=2.459
NC_035100.1	26259905	.	G	T	.	.	MAF_INRAE=21.667
NC_035100.1	26259985	.	A	G	.	.	MAF_USDA=1.639
NC_035100.1	26260132	.	T	C	.	.	MAF_INRAE=33.333
NC_035100.1	26260147	.	G	A	.	.	MAF_INRAE=5.0;MAF_USDA=2.459
NC_035100.1	26260174	.	T	C	.	.	MAF_USDA=8.235
NC_035100.1	26260243	.	C	T	.	.	MAF_INRAE=17.722;MAF_USDA=17.059
NC_035100.1	26260256	.	T	C	.	.	MAF_USDA=11.765
NC_035100.1	26260449	.	G	C	.	.	MAF_USDA=2.459
NC_035100.1	26260450	.	T	C	.	.	MAF_USDA=1.639
NC_035100.1	26260587	.	A	G	.	.	MAF_INRAE=6.329;MAF_USDA=3.279
NC_035100.1	26260657	.	G	C	.	.	MAF_USDA=2.459
NC_035100.1	26260669	.	A	G	.	.	MAF_USDA=6.557
NC_035100.1	26260802	.	G	C	.	.	MAF_USDA=4.098
NC_035100.1	26260860	.	G	A	.	.	MAF_INRAE=32.278;MAF_USDA=19.412
NC_035100.1	26260869	.	T	A	.	.	MAF_INRAE=5.263;MAF_USDA=2.083
NC_035100.1	26260883	.	T	A	.	.	MAF_INRAE=21.667;MAF_USDA=7.059
NC_035100.1	26261034	.	C	A	.	.	MAF_INRAE=23.418;MAF_USDA=8.235
NC_035100.1	26261096	.	T	A	.	.	MAF_INRAE=17.722;MAF_USDA=15.294
NC_035100.1	26261123	.	A	G	.	.	MAF_INRAE=26.316
NC_035100.1	26261235	.	G	A	.	.	MAF_USDA=1.639
NC_035100.1	26261236	.	C	A	.	.	MAF_USDA=2.459
NC_035100.1	26261237	.	C	T	.	.	MAF_USDA=2.459
NC_035100.1	26261291	.	T	C	.	.	MAF_USDA=12.941
NC_035100.1	26261338	.	T	G	.	.	MAF_USDA=7.647
NC_035100.1	26261378	.	C	T	.	.	MAF_USDA=3.279
NC_035100.1	26261392	.	C	A	.	.	MAF_USDA=1.639
NC_035100.1	26261500	.	A	C	.	.	MAF_INRAE=15.823;MAF_USDA=1.639
NC_035100.1	26261507	.	C	A	.	.	MAF_USDA=8.333
NC_035100.1	26261537	.	A	G	.	.	MAF_USDA=1.639
NC_035100.1	26261548	.	A	C	.	.	MAF_INRAE=41.667;MAF_USDA=25.0
NC_035100.1	26261569	.	G	A	.	.	MAF_USDA=8.235
NC_035100.1	26261595	.	A	T	.	.	MAF_USDA=2.459
NC_035100.1	26261616	.	C	T	.	.	MAF_INRAE=32.911;MAF_USDA=20.833
NC_035100.1	26261721	.	T	A	.	.	MAF_USDA=4.918
NC_035100.1	26261812	.	G	A	.	.	MAF_INRAE=17.722;MAF_USDA=15.476
NC_035100.1	26261867	.	C	A	.	.	MAF_INRAE=5.263;MAF_USDA=16.667
NC_035100.1	26262049	.	C	A	.	.	MAF_USDA=4.167
NC_035100.1	26262129	.	G	A	.	.	MAF_INRAE=10.526;MAF_USDA=16.667
NC_035100.1	26262172	.	T	C	.	.	MAF_INRAE=40.506;MAF_USDA=29.412
NC_035100.1	26262200	.	C	T	.	.	MAF_INRAE=5.263;MAF_USDA=2.083
NC_035100.1	26262246	.	G	C	.	.	MAF_USDA=2.5
NC_035100.1	26262326	.	T	A	.	.	MAF_USDA=1.639
NC_035100.1	26262359	.	C	A	.	.	MAF_USDA=4.706
NC_035100.1	26262376	.	T	A	.	.	MAF_INRAE=8.228;MAF_USDA=4.167
NC_035100.1	26262484	.	A	T	.	.	MAF_USDA=1.639
NC_035100.1	26262506	.	A	C	.	.	MAF_INRAE=20.833
NC_035100.1	26262605	.	G	A	.	.	MAF_USDA=11.765
NC_035100.1	26262608	.	C	A	.	.	MAF_INRAE=16.456;MAF_USDA=13.529
NC_035100.1	26262660	.	C	T	.	.	MAF_USDA=5.882
NC_035100.1	26262737	.	A	T	.	.	MAF_USDA=37.5
NC_035100.1	26262750	.	C	A	.	.	MAF_USDA=1.639
NC_035100.1	26262761	.	T	A	.	.	MAF_USDA=10.0
NC_035100.1	26262819	.	T	A	.	.	MAF_INRAE=21.667;MAF_USDA=13.934
NC_035100.1	26262820	.	T	A	.	.	MAF_INRAE=35.443;MAF_USDA=48.235
NC_035100.1	26262878	.	G	A	.	.	MAF_INRAE=15.0;MAF_USDA=20.833
NC_035100.1	26262912	.	C	A	.	.	MAF_INRAE=5.0;MAF_USDA=10.656
NC_035100.1	26262934	.	T	A	.	.	MAF_INRAE=15.823;MAF_USDA=1.639
NC_035100.1	26263000	.	A	G	.	.	MAF_INRAE=7.595;MAF_USDA=2.353
NC_035100.1	26263041	.	A	C	.	.	MAF_INRAE=5.0;MAF_USDA=2.459
NC_035100.1	26263097	.	A	C	.	.	MAF_INRAE=6.962;MAF_USDA=16.667
NC_035100.1	26263117	.	T	C	.	.	MAF_INRAE=21.667
NC_035100.1	26263189	.	G	A	.	.	MAF_USDA=2.459
NC_035100.1	26263237	.	T	C	.	.	MAF_INRAE=5.263;MAF_USDA=4.167
NC_035100.1	26263307	.	G	A	.	.	MAF_USDA=4.098
NC_035100.1	26263442	.	C	T	.	.	MAF_USDA=4.098
NC_035100.1	26263469	.	C	T	.	.	MAF_USDA=2.459
NC_035100.1	26263595	.	G	T	.	.	MAF_INRAE=20.0;MAF_USDA=10.0
NC_035100.1	26263617	.	T	C	.	.	MAF_USDA=17.059
NC_035100.1	26263624	.	C	T	.	.	MAF_USDA=3.279
NC_035100.1	26263667	.	G	C	.	.	MAF_USDA=8.333
NC_035100.1	26263704	.	T	G	.	.	MAF_USDA=9.836
NC_035100.1	26263782	.	C	T	.	.	MAF_USDA=3.279
NC_035100.1	26263786	.	T	C	.	.	MAF_USDA=1.639
NC_035100.1	26263855	.	A	G	.	.	MAF_INRAE=4.167;MAF_USDA=1.639
NC_035100.1	26264023	.	C	T	.	.	MAF_INRAE=27.848;MAF_USDA=13.529
NC_035100.1	26264207	.	T	A	.	.	MAF_INRAE=5.263;MAF_USDA=11.176
NC_035100.1	26264242	.	G	T	.	.	MAF_USDA=4.098
NC_035100.1	26264257	.	C	T	.	.	MAF_USDA=3.279
NC_035100.1	26264295	.	A	T	.	.	MAF_USDA=1.639
NC_035100.1	26264302	.	G	T	.	.	MAF_USDA=3.279
NC_035100.1	26264345	.	C	G	.	.	MAF_INRAE=25.833
NC_035100.1	26264366	.	T	C	.	.	MAF_INRAE=39.241;MAF_USDA=35.882
NC_035100.1	26264372	.	G	A	.	.	MAF_INRAE=27.215;MAF_USDA=6.557
NC_035100.1	26264490	.	G	A	.	.	MAF_INRAE=17.722;MAF_USDA=15.882
NC_035100.1	26264600	.	T	G	.	.	MAF_USDA=9.016
NC_035100.1	26264801	.	C	T	.	.	MAF_USDA=1.639
NC_035100.1	26264856	.	T	G	.	.	MAF_INRAE=9.167;MAF_USDA=4.118
NC_035100.1	26264857	.	A	T	.	.	MAF_INRAE=17.722;MAF_USDA=15.294
NC_035100.1	26264863	.	T	C	.	.	MAF_USDA=10.656
NC_035100.1	26264895	.	A	T	.	.	MAF_INRAE=27.215;MAF_USDA=26.471
NC_035100.1	26264896	.	A	T	.	.	MAF_INRAE=8.333
NC_035100.1	26264993	.	C	A	.	.	MAF_USDA=2.459
NC_035100.1	26265040	.	G	C	.	.	MAF_INRAE=5.263;MAF_USDA=11.176
NC_035100.1	26265157	.	T	C	.	.	MAF_INRAE=17.089;MAF_USDA=15.294
NC_035100.1	26265253	.	G	A	.	.	MAF_INRAE=21.667;MAF_USDA=2.083
NC_035100.1	26265320	.	C	T	.	.	MAF_USDA=9.412
NC_035100.1	26265351	.	C	T	.	.	MAF_INRAE=21.667
NC_035100.1	26265391	.	C	A	.	.	MAF_INRAE=21.667
NC_035100.1	26265396	.	C	A	.	.	MAF_USDA=1.639
NC_035100.1	26265403	.	T	G	.	.	MAF_USDA=2.459
NC_035100.1	26265417	.	T	C	.	.	MAF_USDA=37.5
NC_035100.1	26265456	.	A	C	.	.	MAF_USDA=4.098
NC_035100.1	26265467	.	C	G	.	.	MAF_USDA=1.639
NC_035100.1	26265470	.	A	G	.	.	MAF_USDA=6.557
NC_035100.1	26265476	.	C	T	.	.	MAF_USDA=4.098
NC_035100.1	26265505	.	A	G	.	.	MAF_INRAE=21.667
NC_035100.1	26265526	.	T	C	.	.	MAF_INRAE=27.848;MAF_USDA=4.918
NC_035100.1	26265541	.	A	C	.	.	MAF_USDA=2.459
NC_035100.1	26265549	.	C	T	.	.	MAF_INRAE=15.823
NC_035100.1	26265554	.	A	G	.	.	MAF_INRAE=15.823
NC_035100.1	26265622	.	C	G	.	.	MAF_USDA=14.754
NC_035100.1	26265766	.	C	T	.	.	MAF_INRAE=5.0;MAF_USDA=4.918
NC_035100.1	26265768	.	T	G	.	.	MAF_USDA=3.279
NC_035100.1	26265817	.	T	C	.	.	MAF_INRAE=20.253;MAF_USDA=26.471
NC_035100.1	26265854	.	G	T	.	.	MAF_INRAE=19.62;MAF_USDA=27.059
NC_035100.1	26265907	.	C	A	.	.	MAF_INRAE=10.526;MAF_USDA=16.667
NC_035100.1	26265914	.	C	G	.	.	MAF_USDA=4.098
NC_035100.1	26265924	.	A	G	.	.	MAF_USDA=10.656
NC_035100.1	26265940	.	C	T	.	.	MAF_USDA=2.459
NC_035100.1	26266008	.	C	A	.	.	MAF_INRAE=15.823;MAF_USDA=1.639
NC_035100.1	26266036	.	C	T	.	.	MAF_USDA=1.639
NC_035100.1	26266107	.	C	T	.	.	MAF_INRAE=10.526;MAF_USDA=16.667
NC_035100.1	26266177	.	C	A	.	.	MAF_USDA=1.639
NC_035100.1	26266330	.	T	G	.	.	MAF_USDA=2.459
NC_035100.1	26266336	.	C	A	.	.	MAF_INRAE=2.5;MAF_USDA=4.118
NC_035100.1	26266345	.	G	T	.	.	MAF_INRAE=23.418;MAF_USDA=28.824
NC_035100.1	26266376	.	G	A	.	.	MAF_USDA=1.639
NC_035100.1	26266399	.	A	G	.	.	MAF_INRAE=5.263;MAF_USDA=2.083
NC_035100.1	26266418	.	G	A	.	.	MAF_INRAE=20.833
NC_035100.1	26266438	.	G	C	.	.	MAF_USDA=2.459
NC_035100.1	26266462	.	C	T	.	.	MAF_USDA=1.639
NC_035100.1	26266527	.	G	A	.	.	MAF_INRAE=4.167;MAF_USDA=4.098
NC_035100.1	26266556	.	T	A	.	.	MAF_INRAE=6.329;MAF_USDA=10.656
NC_035100.1	26266636	.	G	A	.	.	MAF_INRAE=5.263;MAF_USDA=5.882
NC_035100.1	26266660	.	C	T	.	.	MAF_USDA=9.836
NC_035100.1	26266753	.	T	C	.	.	MAF_USDA=3.279
NC_035100.1	26266924	.	C	T	.	.	MAF_USDA=4.118
NC_035100.1	26266990	.	T	C	.	.	MAF_INRAE=6.329;MAF_USDA=20.492
NC_035100.1	26266999	.	A	G	.	.	MAF_INRAE=24.051;MAF_USDA=28.824
NC_035100.1	26267009	.	C	A	.	.	MAF_INRAE=22.5
NC_035100.1	26267047	.	C	A	.	.	MAF_USDA=8.197
NC_035100.1	26267074	.	C	T	.	.	MAF_USDA=1.639
NC_035100.1	26267239	.	C	T	.	.	MAF_USDA=5.738
NC_035100.1	26267440	.	T	C	.	.	MAF_INRAE=31.579;MAF_USDA=38.235
NC_035100.1	26267471	.	T	C	.	.	MAF_INRAE=31.579;MAF_USDA=24.118
NC_035100.1	26271303	.	C	T	.	.	MAF_USDA=8.333
NC_035100.1	26271349	.	A	C	.	.	MAF_USDA=20.833
NC_035100.1	26271366	.	C	G	.	.	MAF_USDA=22.917
NC_035100.1	26271599	.	T	C	.	.	MAF_USDA=5.294
NC_035100.1	26271620	.	A	G	.	.	MAF_INRAE=4.167
NC_035100.1	26271625	.	C	A	.	.	MAF_INRAE=5.263;MAF_USDA=7.647
NC_035100.1	26271688	.	C	A	.	.	MAF_INRAE=5.263;MAF_USDA=6.471
NC_035100.1	26271698	.	T	A	.	.	MAF_USDA=1.639
NC_035100.1	26271737	.	T	G	.	.	MAF_INRAE=21.667
NC_035100.1	26271795	.	T	G	.	.	MAF_INRAE=4.167;MAF_USDA=5.294
NC_035100.1	26271797	.	T	A	.	.	MAF_INRAE=4.167;MAF_USDA=5.294
NC_035100.1	26271910	.	G	A	.	.	MAF_INRAE=1.667;MAF_USDA=16.667
NC_035100.1	26271919	.	C	G	.	.	MAF_INRAE=1.667;MAF_USDA=12.5
NC_035100.1	26271932	.	G	A	.	.	MAF_INRAE=1.667
NC_035100.1	26271952	.	C	A	.	.	MAF_USDA=20.833
NC_035100.1	26271999	.	C	A	.	.	MAF_USDA=9.016
NC_035100.1	26272023	.	C	T	.	.	MAF_USDA=1.639
NC_035100.1	26272048	.	G	T	.	.	MAF_INRAE=34.81;MAF_USDA=15.882
NC_035100.1	26272087	.	G	T	.	.	MAF_INRAE=6.329;MAF_USDA=3.279
NC_035100.1	26272100	.	A	T	.	.	MAF_USDA=3.279
NC_035100.1	26272156	.	G	T	.	.	MAF_INRAE=24.051;MAF_USDA=29.412
NC_035100.1	26272246	.	C	T	.	.	MAF_USDA=2.459
NC_035100.1	26272476	.	G	C	.	.	MAF_INRAE=23.418;MAF_USDA=28.824
NC_035100.1	26272500	.	C	G	.	.	MAF_INRAE=23.418;MAF_USDA=28.235
NC_035100.1	26272505	.	A	C	.	.	MAF_USDA=1.639
NC_035100.1	26272646	.	T	C	.	.	MAF_INRAE=40.506;MAF_USDA=28.689
NC_035100.1	26272655	.	C	T	.	.	MAF_INRAE=5.263;MAF_USDA=14.706
NC_035100.1	26272666	.	T	C	.	.	MAF_USDA=1.639
NC_035100.1	26272691	.	G	T	.	.	MAF_USDA=3.279
NC_035100.1	26272713	.	G	A	.	.	MAF_INRAE=27.848;MAF_USDA=4.098
NC_035100.1	26272870	.	C	T	.	.	MAF_INRAE=34.81;MAF_USDA=47.647
NC_035100.1	26272877	.	C	T	.	.	MAF_INRAE=17.089;MAF_USDA=10.588
NC_035100.1	26272884	.	G	T	.	.	MAF_INRAE=7.595;MAF_USDA=23.529
NC_035100.1	26272906	.	G	A	.	.	MAF_INRAE=5.0;MAF_USDA=13.529
NC_035100.1	26272919	.	A	T	.	.	MAF_INRAE=15.823;MAF_USDA=10.588
NC_035100.1	26272941	.	G	T	.	.	MAF_USDA=2.459
NC_035100.1	26272944	.	T	G	.	.	MAF_INRAE=24.051;MAF_USDA=28.235
NC_035100.1	26272969	.	T	C	.	.	MAF_USDA=1.639
NC_035100.1	26273147	.	G	A	.	.	MAF_USDA=3.333
NC_035100.1	26274859	.	C	T	.	.	MAF_USDA=2.459
NC_035100.1	26275066	.	G	A	.	.	MAF_USDA=5.738
NC_035100.1	26275079	.	G	A	.	.	MAF_USDA=5.738
NC_035100.1	26275171	.	G	A	.	.	MAF_USDA=1.639
NC_035100.1	26275203	.	C	T	.	.	MAF_USDA=1.667
NC_035100.1	26275238	.	G	A	.	.	MAF_INRAE=15.823;MAF_USDA=1.639
NC_035100.1	26275298	.	G	A	.	.	MAF_USDA=41.667
NC_035100.1	26275336	.	A	G	.	.	MAF_USDA=44.706
NC_035100.1	26275366	.	G	C	.	.	MAF_USDA=5.738
NC_035100.1	26275453	.	T	C	.	.	MAF_USDA=47.647
NC_035100.1	26275466	.	T	A	.	.	MAF_USDA=12.941
NC_035100.1	26275504	.	T	C	.	.	MAF_USDA=8.235
NC_035100.1	26275563	.	T	C	.	.	MAF_USDA=11.176
NC_035100.1	26275683	.	G	T	.	.	MAF_USDA=21.765
NC_035100.1	26276957	.	T	A	.	.	MAF_USDA=4.167
NC_035100.1	26277115	.	C	T	.	.	MAF_INRAE=21.053
NC_035100.1	26277321	.	G	T	.	.	MAF_INRAE=15.823;MAF_USDA=11.475
NC_035100.1	26277641	.	G	A	.	.	MAF_USDA=3.279
NC_035100.1	26277727	.	T	G	.	.	MAF_USDA=2.459
NC_035100.1	26277835	.	C	T	.	.	MAF_USDA=2.459
NC_035100.1	26277874	.	T	C	.	.	MAF_INRAE=10.127;MAF_USDA=7.377
NC_035100.1	26277883	.	C	A	.	.	MAF_USDA=2.459
NC_035100.1	26277911	.	A	C	.	.	MAF_USDA=2.459
NC_035100.1	26277921	.	C	T	.	.	MAF_INRAE=27.215;MAF_USDA=4.918
NC_035100.1	26277973	.	T	A	.	.	MAF_INRAE=6.962;MAF_USDA=3.529
NC_035100.1	26278131	.	C	G	.	.	MAF_USDA=2.459
NC_035100.1	26278204	.	A	G	.	.	MAF_USDA=2.459
NC_035100.1	26278216	.	T	A	.	.	MAF_USDA=1.639
NC_035100.1	26278597	.	G	A	.	.	MAF_INRAE=5.833
NC_035100.1	26278599	.	G	A	.	.	MAF_INRAE=10.526;MAF_USDA=14.583
NC_035100.1	26278639	.	A	G	.	.	MAF_USDA=3.279
NC_035100.1	26278644	.	C	A	.	.	MAF_USDA=2.459
NC_035100.1	26278723	.	T	C	.	.	MAF_INRAE=45.57;MAF_USDA=30.588
NC_035100.1	26278796	.	C	A	.	.	MAF_USDA=1.639
NC_035100.1	26278871	.	C	G	.	.	MAF_USDA=4.918
NC_035100.1	26278911	.	G	A	.	.	MAF_INRAE=17.722;MAF_USDA=15.294
NC_035100.1	26279033	.	A	T	.	.	MAF_USDA=2.459
NC_035100.1	26279178	.	G	C	.	.	MAF_USDA=2.459
NC_035100.1	26279195	.	G	T	.	.	MAF_USDA=22.941
NC_035100.1	26279197	.	G	A	.	.	MAF_USDA=24.118
NC_035100.1	26279211	.	T	A	.	.	MAF_USDA=4.118
NC_035100.1	26279215	.	T	G	.	.	MAF_USDA=20.833
NC_035100.1	26279231	.	C	T	.	.	MAF_INRAE=17.722
NC_035100.1	26279236	.	A	G	.	.	MAF_INRAE=30.0;MAF_USDA=43.75
NC_035100.1	26279491	.	T	G	.	.	MAF_USDA=2.459
NC_035100.1	26279526	.	A	C	.	.	MAF_USDA=4.098
NC_035100.1	26279553	.	GGAGAGACAGAGAGAATAGATA	GGAGAGACAGAGAGAATAGATG	.	.	MAF_USDA=45.833
NC_035100.1	26279594	.	A	G	.	.	MAF_USDA=18.75
NC_035100.1	26279608	.	G	A	.	.	MAF_INRAE=47.368;MAF_USDA=41.667
NC_035100.1	26279627	.	G	A	.	.	MAF_INRAE=47.368;MAF_USDA=35.882
NC_035100.1	26279649	.	T	A	.	.	MAF_USDA=2.459
NC_035100.1	26279754	.	C	A	.	.	MAF_USDA=1.639
NC_035100.1	26279890	.	C	A	.	.	MAF_USDA=2.083
NC_035100.1	26279967	.	A	T	.	.	MAF_USDA=2.459
NC_035100.1	26280056	.	C	A	.	.	MAF_USDA=2.459
NC_035100.1	26280068	.	A	T	.	.	MAF_INRAE=32.278;MAF_USDA=32.353
NC_035100.1	26280094	.	G	A	.	.	MAF_USDA=3.571
NC_035100.1	26280219	.	C	G	.	.	MAF_USDA=6.78
NC_035100.1	26280244	.	C	T	.	.	MAF_USDA=3.333
NC_035100.1	26280255	.	G	A	.	.	MAF_USDA=6.25
NC_035100.1	26280257	.	C	A	.	.	MAF_USDA=6.25
NC_035100.1	26280258	.	A	C	.	.	MAF_INRAE=10.526;MAF_USDA=16.667
NC_035100.1	26280259	.	C	A	.	.	MAF_USDA=37.5
NC_035100.1	26280496	.	C	T	.	.	MAF_INRAE=10.526;MAF_USDA=18.75
NC_035100.1	26280646	.	C	A	.	.	MAF_USDA=20.833
NC_035100.1	26280690	.	C	A	.	.	MAF_INRAE=1.667
NC_035100.1	26280818	.	G	T	.	.	MAF_USDA=35.417
NC_035100.1	26280822	.	C	A	.	.	MAF_USDA=20.833
NC_035100.1	26280856	.	C	T	.	.	MAF_USDA=16.667
NC_035100.1	26280866	.	C	A	.	.	MAF_USDA=18.75
NC_035100.1	26280871	.	T	G	.	.	MAF_USDA=41.667
NC_035100.1	26280910	.	C	A	.	.	MAF_INRAE=21.053;MAF_USDA=43.75
NC_035100.1	26280936	.	T	C	.	.	MAF_USDA=2.459
NC_035100.1	26281016	.	A	G	.	.	MAF_USDA=4.098
NC_035100.1	26281019	.	C	T	.	.	MAF_USDA=4.098
NC_035100.1	26281024	.	T	G	.	.	MAF_USDA=5.882
NC_035100.1	26281087	.	G	T	.	.	MAF_USDA=1.639
NC_035100.1	26281230	.	A	T	.	.	MAF_USDA=3.279
NC_035100.1	26281412	.	C	T	.	.	MAF_USDA=2.459
NC_035100.1	26281426	.	T	A	.	.	MAF_USDA=1.639
NC_035100.1	26281435	.	C	A	.	.	MAF_USDA=2.459
NC_035100.1	26281436	.	T	G	.	.	MAF_USDA=2.459
NC_035100.1	26281481	.	C	G	.	.	MAF_USDA=3.279
NC_035100.1	26281487	.	T	G	.	.	MAF_USDA=3.279
NC_035100.1	26281509	.	T	C	.	.	MAF_USDA=3.279
NC_035100.1	26281528	.	C	T	.	.	MAF_USDA=2.459
NC_035100.1	26281533	.	G	C	.	.	MAF_USDA=2.459
NC_035100.1	26281551	.	A	G	.	.	MAF_INRAE=42.105;MAF_USDA=39.881
NC_035100.1	26281603	.	A	G	.	.	MAF_USDA=1.639
NC_035100.1	26281604	.	A	G	.	.	MAF_USDA=1.639
NC_035100.1	26281649	.	T	A	.	.	MAF_USDA=8.235
NC_035100.1	26281786	.	C	T	.	.	MAF_INRAE=7.595;MAF_USDA=4.167
NC_035100.1	26281791	.	C	T	.	.	MAF_INRAE=5.263;MAF_USDA=16.471
NC_035100.1	26281934	.	G	T	.	.	MAF_INRAE=43.038;MAF_USDA=27.049
NC_035100.1	26281956	.	G	T	.	.	MAF_USDA=2.459
NC_035100.1	26282013	.	A	C	.	.	MAF_USDA=2.459
NC_035100.1	26282018	.	C	G	.	.	MAF_INRAE=4.167
NC_035100.1	26282036	.	T	C	.	.	MAF_INRAE=3.333
NC_035100.1	26282051	.	C	T	.	.	MAF_INRAE=14.167
NC_035100.1	26282057	.	T	C	.	.	MAF_INRAE=14.167
NC_035100.1	26282074	.	C	T	.	.	MAF_INRAE=15.0
NC_035100.1	26282080	.	C	G	.	.	MAF_INRAE=15.833
NC_035100.1	26282087	.	C	G	.	.	MAF_INRAE=17.5
NC_035100.1	26282090	.	T	G	.	.	MAF_INRAE=17.5
NC_035100.1	26282116	.	T	A	.	.	MAF_USDA=7.377
NC_035100.1	26282131	.	C	T	.	.	MAF_USDA=34.706
NC_035100.1	26282134	.	T	C	.	.	MAF_INRAE=5.833
NC_035100.1	26282169	.	C	A	.	.	MAF_USDA=7.059
NC_035100.1	26282170	.	A	G	.	.	MAF_USDA=7.059
NC_035100.1	26282177	.	C	T	.	.	MAF_USDA=1.639
NC_035100.1	26282183	.	T	C	.	.	MAF_INRAE=5.263;MAF_USDA=28.235
NC_035100.1	26282221	.	A	G	.	.	MAF_USDA=28.235
NC_035100.1	26282246	.	T	G	.	.	MAF_INRAE=16.667
NC_035100.1	26282280	.	C	T	.	.	MAF_INRAE=19.167
NC_035100.1	26282285	.	G	T	.	.	MAF_INRAE=20.0
NC_035100.1	26282291	.	G	A	.	.	MAF_INRAE=21.667
NC_035100.1	26282311	.	T	G	.	.	MAF_INRAE=5.263
NC_035100.1	26282315	.	A	C	.	.	MAF_INRAE=22.5
NC_035100.1	26282341	.	T	C	.	.	MAF_INRAE=27.5
NC_035100.1	26282346	.	G	T	.	.	MAF_INRAE=1.667
NC_035100.1	26282367	.	G	T	.	.	MAF_INRAE=33.333
NC_035100.1	26282369	.	A	C	.	.	MAF_INRAE=33.333
NC_035100.1	26282370	.	C	A	.	.	MAF_INRAE=27.5
NC_035100.1	26282397	.	G	A	.	.	MAF_INRAE=25.833
NC_035100.1	26282443	.	T	C	.	.	MAF_INRAE=11.667
NC_035100.1	26282464	.	G	T	.	.	MAF_INRAE=5.833
NC_035100.1	26282466	.	G	T	.	.	MAF_INRAE=5.833
NC_035100.1	26282469	.	A	T	.	.	MAF_INRAE=5.0
NC_035100.1	26282479	.	T	C	.	.	MAF_INRAE=5.0
NC_035100.1	26282480	.	G	A	.	.	MAF_INRAE=5.0
NC_035100.1	26282483	.	G	T	.	.	MAF_INRAE=1.667
NC_035100.1	26282484	.	C	T	.	.	MAF_INRAE=1.667
NC_035100.1	26282648	.	G	A	.	.	MAF_INRAE=16.456
NC_035100.1	26282680	.	G	C	.	.	MAF_INRAE=17.722
NC_035100.1	26282760	.	T	G	.	.	MAF_INRAE=49.167
NC_035100.1	26282761	.	T	C	.	.	MAF_INRAE=5.0
NC_035100.1	26282778	.	T	C	.	.	MAF_INRAE=10.127
NC_035100.1	26282858	.	A	G	.	.	MAF_INRAE=5.263;MAF_USDA=3.279
NC_035100.1	26282889	.	T	A	.	.	MAF_USDA=4.098
NC_035100.1	26282913	.	T	C	.	.	MAF_USDA=1.639
NC_035100.1	26282917	.	C	A	.	.	MAF_USDA=1.639
NC_035100.1	26282987	.	C	A	.	.	MAF_INRAE=26.582;MAF_USDA=4.918
NC_035100.1	26283066	.	C	T	.	.	MAF_INRAE=17.722;MAF_USDA=15.882
NC_035100.1	26283176	.	T	G	.	.	MAF_USDA=3.279
NC_035100.1	26283187	.	C	A	.	.	MAF_INRAE=25.316;MAF_USDA=18.824
NC_035100.1	26283197	.	C	A	.	.	MAF_INRAE=17.722;MAF_USDA=12.353
NC_035100.1	26283222	.	C	T	.	.	MAF_USDA=1.639
NC_035100.1	26283313	.	C	T	.	.	MAF_USDA=1.639
NC_035100.1	26283640	.	G	C	.	.	MAF_INRAE=27.848;MAF_USDA=4.918
NC_035100.1	26283705	.	G	A	.	.	MAF_INRAE=7.595;MAF_USDA=2.353
NC_035100.1	26283734	.	T	A	.	.	MAF_USDA=3.279
NC_035100.1	26283741	.	T	C	.	.	MAF_USDA=1.639
NC_035100.1	26283772	.	T	C	.	.	MAF_USDA=3.279
NC_035100.1	26283816	.	C	T	.	.	MAF_USDA=4.918
NC_035100.1	26283841	.	T	C	.	.	MAF_INRAE=5.263;MAF_USDA=4.167
NC_035100.1	26283846	.	A	G	.	.	MAF_USDA=2.459
NC_035100.1	26283849	.	T	C	.	.	MAF_USDA=37.5
NC_035100.1	26283851	.	T	A	.	.	MAF_INRAE=16.667;MAF_USDA=37.5
NC_035100.1	26283852	.	T	A	.	.	MAF_INRAE=5.263;MAF_USDA=2.941
NC_035100.1	26283868	.	T	A	.	.	MAF_USDA=2.459
NC_035100.1	26283895	.	G	A	.	.	MAF_USDA=1.639
NC_035100.1	26283916	.	A	C	.	.	MAF_INRAE=17.722;MAF_USDA=15.294
NC_035100.1	26283935	.	T	C	.	.	MAF_INRAE=17.722;MAF_USDA=15.294
NC_035100.1	26284111	.	C	T	.	.	MAF_USDA=5.738
NC_035100.1	26284115	.	C	A	.	.	MAF_INRAE=45.57;MAF_USDA=27.647
NC_035100.1	26284159	.	T	C	.	.	MAF_INRAE=12.5;MAF_USDA=9.412
NC_035100.1	26284202	.	C	T	.	.	MAF_INRAE=17.722;MAF_USDA=15.294
NC_035100.1	26284212	.	C	T	.	.	MAF_USDA=9.836
NC_035100.1	26284224	.	G	A	.	.	MAF_INRAE=17.722;MAF_USDA=21.765
NC_035100.1	26284272	.	T	C	.	.	MAF_INRAE=44.937;MAF_USDA=27.976
NC_035100.1	26284401	.	T	C	.	.	MAF_USDA=4.098
NC_035100.1	26284482	.	C	A	.	.	MAF_USDA=1.639
NC_035100.1	26284505	.	T	C	.	.	MAF_USDA=8.235
NC_035100.1	26284530	.	A	T	.	.	MAF_USDA=5.738
NC_035100.1	26284671	.	C	T	.	.	MAF_USDA=1.639
NC_035100.1	26284694	.	G	A	.	.	MAF_USDA=2.459
NC_035100.1	26284765	.	T	C	.	.	MAF_INRAE=27.215;MAF_USDA=17.213
NC_035100.1	26284828	.	T	C	.	.	MAF_INRAE=20.833
NC_035100.1	26284831	.	C	T	.	.	MAF_INRAE=20.833;MAF_USDA=8.197
NC_035100.1	26284865	.	C	A	.	.	MAF_INRAE=27.215;MAF_USDA=9.016
NC_035100.1	26284952	.	C	T	.	.	MAF_INRAE=5.263;MAF_USDA=11.176
NC_035100.1	26285001	.	T	A	.	.	MAF_INRAE=17.722;MAF_USDA=15.294
NC_035100.1	26285218	.	G	A	.	.	MAF_INRAE=5.0;MAF_USDA=3.279
NC_035100.1	26285251	.	C	A	.	.	MAF_USDA=1.639
NC_035100.1	26285374	.	G	T	.	.	MAF_INRAE=10.127;MAF_USDA=8.235
NC_035100.1	26285382	.	C	T	.	.	MAF_USDA=4.918
NC_035100.1	26285479	.	C	T	.	.	MAF_USDA=8.333
NC_035100.1	26285513	.	C	A	.	.	MAF_USDA=5.738
NC_035100.1	26285559	.	G	T	.	.	MAF_USDA=4.098
NC_035100.1	26285586	.	A	C	.	.	MAF_INRAE=17.722;MAF_USDA=6.557
NC_035100.1	26285635	.	T	A	.	.	MAF_USDA=3.279
NC_035100.1	26285732	.	A	T	.	.	MAF_USDA=4.098
NC_035100.1	26285782	.	G	T	.	.	MAF_USDA=3.279
NC_035100.1	26285815	.	C	T	.	.	MAF_INRAE=21.053;MAF_USDA=37.5
NC_035100.1	26285816	.	C	T	.	.	MAF_INRAE=31.579;MAF_USDA=18.75
NC_035100.1	26287865	.	A	C	.	.	MAF_USDA=41.667
NC_035100.1	26287898	.	G	T	.	.	MAF_USDA=13.69
NC_035100.1	26287906	.	C	T	.	.	MAF_USDA=14.118
NC_035100.1	26287916	.	G	T	.	.	MAF_USDA=14.118
NC_035100.1	26288202	.	G	C	.	.	MAF_INRAE=19.167
NC_035100.1	26288231	.	T	A	.	.	MAF_INRAE=17.722;MAF_USDA=15.294
NC_035100.1	26288319	.	C	T	.	.	MAF_INRAE=38.608;MAF_USDA=19.412
NC_035100.1	26288379	.	A	G	.	.	MAF_USDA=1.639
NC_035100.1	26288448	.	A	T	.	.	MAF_USDA=14.118
NC_035100.1	26288466	.	A	G	.	.	MAF_USDA=15.294
NC_035100.1	26288543	.	A	T	.	.	MAF_USDA=35.417
NC_035100.1	26291979	.	G	C	.	.	MAF_INRAE=1.899
NC_035100.1	26292286	.	T	C	.	.	MAF_USDA=5.738
NC_035100.1	26292347	.	A	T	.	.	MAF_INRAE=20.0
NC_035100.1	26292370	.	T	G	.	.	MAF_USDA=5.738
NC_035100.1	26292382	.	G	A	.	.	MAF_USDA=4.167
NC_035100.1	26292403	.	C	T	.	.	MAF_USDA=15.294
NC_035100.1	26292475	.	T	C	.	.	MAF_INRAE=21.053;MAF_USDA=37.5
NC_035100.1	26292605	.	T	A	.	.	MAF_USDA=12.5
NC_035100.1	26292656	.	T	A	.	.	MAF_USDA=37.5
NC_035100.1	26294731	.	A	T	.	.	MAF_USDA=1.639
NC_035100.1	26294757	.	A	G	.	.	MAF_USDA=5.738
NC_035100.1	26294819	.	G	T	.	.	MAF_USDA=2.459
NC_035100.1	26294879	.	T	C	.	.	MAF_INRAE=44.304;MAF_USDA=25.41
NC_035100.1	26294933	.	C	T	.	.	MAF_INRAE=27.215;MAF_USDA=25.882
NC_035100.1	26295270	.	A	C	.	.	MAF_USDA=2.459
NC_035100.1	26295363	.	C	T	.	.	MAF_INRAE=19.62
NC_035100.1	26295387	.	C	T	.	.	MAF_USDA=7.647
NC_035100.1	26295456	.	G	A	.	.	MAF_INRAE=5.263
NC_035100.1	26295557	.	A	G	.	.	MAF_INRAE=5.0;MAF_USDA=3.279
NC_035100.1	26295656	.	G	A	.	.	MAF_USDA=4.918
NC_035100.1	26295670	.	C	T	.	.	MAF_USDA=14.118
NC_035100.1	26295728	.	G	C	.	.	MAF_USDA=2.5
NC_035100.1	26295747	.	G	T	.	.	MAF_USDA=29.167
NC_035100.1	26295881	.	G	T	.	.	MAF_USDA=14.583
NC_035100.1	26295885	.	A	G	.	.	MAF_USDA=12.5
NC_035100.1	26295886	.	A	T	.	.	MAF_USDA=14.583
NC_035100.1	26295907	.	G	A	.	.	MAF_USDA=5.738
NC_035100.1	26295908	.	T	A	.	.	MAF_USDA=5.738
NC_035100.1	26295930	.	T	A	.	.	MAF_USDA=9.412
NC_035100.1	26296327	.	G	A	.	.	MAF_INRAE=10.127
NC_035100.1	26296329	.	G	A	.	.	MAF_INRAE=8.333
NC_035100.1	26296336	.	T	C	.	.	MAF_INRAE=8.333
NC_035100.1	26296459	.	A	G	.	.	MAF_INRAE=5.263;MAF_USDA=4.167
NC_035100.1	26296471	.	C	G	.	.	MAF_INRAE=11.667;MAF_USDA=8.824
NC_035100.1	26296621	.	C	G	.	.	MAF_USDA=2.459
NC_035100.1	26296704	.	T	G	.	.	MAF_USDA=2.459
NC_035100.1	26296721	.	A	G	.	.	MAF_USDA=25.41
NC_035100.1	26296808	.	A	C	.	.	MAF_USDA=1.639
NC_035100.1	26296820	.	T	G	.	.	MAF_USDA=29.167
NC_035100.1	26296821	.	C	G	.	.	MAF_USDA=29.167
NC_035100.1	26296822	.	T	A	.	.	MAF_USDA=29.167
NC_035100.1	26296823	.	C	G	.	.	MAF_USDA=29.167
NC_035100.1	26298387	.	C	G	.	.	MAF_USDA=4.098
NC_035100.1	26298413	.	G	T	.	.	MAF_INRAE=6.667;MAF_USDA=10.0
NC_035100.1	26298528	.	G	A	.	.	MAF_USDA=1.639
NC_035100.1	26298538	.	A	G	.	.	MAF_USDA=1.639
NC_035100.1	26298703	.	A	T	.	.	MAF_USDA=8.333
NC_035100.1	26298712	.	A	C	.	.	MAF_USDA=1.639
NC_035100.1	26298976	.	A	G	.	.	MAF_INRAE=5.263;MAF_USDA=4.167
NC_035100.1	26299188	.	G	T	.	.	MAF_USDA=15.574
NC_035100.1	26299217	.	A	C	.	.	MAF_INRAE=6.329;MAF_USDA=4.918
NC_035100.1	26299251	.	G	T	.	.	MAF_INRAE=18.354;MAF_USDA=5.882
NC_035100.1	26299261	.	C	T	.	.	MAF_INRAE=21.667;MAF_USDA=9.016
NC_035100.1	26299298	.	C	A	.	.	MAF_INRAE=4.167;MAF_USDA=12.941
NC_035100.1	26299358	.	T	A	.	.	MAF_USDA=1.639
NC_035100.1	26299485	.	A	T	.	.	MAF_INRAE=27.848;MAF_USDA=13.115
NC_035100.1	26299511	.	G	T	.	.	MAF_INRAE=20.833;MAF_USDA=9.016
NC_035100.1	26299634	.	G	A	.	.	MAF_USDA=1.639
NC_035100.1	26299665	.	G	A	.	.	MAF_USDA=1.639
NC_035100.1	26299673	.	G	A	.	.	MAF_INRAE=27.215;MAF_USDA=7.377
NC_035100.1	26299756	.	TT	TA	.	.	MAF_USDA=37.5
NC_035100.1	26299757	.	T	A	.	.	MAF_INRAE=17.722;MAF_USDA=6.557
NC_035100.1	26299800	.	G	T	.	.	MAF_INRAE=18.354;MAF_USDA=23.529
NC_035100.1	26299815	.	T	C	.	.	MAF_USDA=7.647
NC_035100.1	26299872	.	ATTA	ATTC	.	.	MAF_USDA=35.417
NC_035100.1	26299953	.	C	A	.	.	MAF_INRAE=21.053
NC_035100.1	26300040	.	C	A	.	.	MAF_INRAE=46.203;MAF_USDA=25.294
NC_035100.1	26300042	.	T	C	.	.	MAF_USDA=2.459
NC_035100.1	26300069	.	C	A	.	.	MAF_USDA=1.639
NC_035100.1	26300158	.	A	G	.	.	MAF_INRAE=20.0
NC_035100.1	26300235	.	A	G	.	.	MAF_USDA=2.459
NC_035100.1	26300255	.	A	G	.	.	MAF_USDA=2.459
NC_035100.1	26300467	.	G	C	.	.	MAF_USDA=25.0
NC_035100.1	26300475	.	A	G	.	.	MAF_USDA=25.0
NC_035100.1	26300487	.	G	C	.	.	MAF_USDA=18.75
NC_035100.1	26300515	.	A	G	.	.	MAF_USDA=37.5
NC_035100.1	26300547	.	C	G	.	.	MAF_USDA=43.75
NC_035100.1	26300553	.	A	G	.	.	MAF_USDA=44.118
NC_035100.1	26300555	.	A	G	.	.	MAF_USDA=27.647
NC_035100.1	26300567	.	C	G	.	.	MAF_USDA=11.176
NC_035100.1	26300602	.	A	G	.	.	MAF_USDA=37.5
NC_035100.1	26300680	.	G	C	.	.	MAF_INRAE=1.667
NC_035100.1	26300723	.	A	C	.	.	MAF_USDA=6.557
NC_035100.1	26306598	.	C	T	.	.	MAF_INRAE=10.526;MAF_USDA=13.559
NC_035100.1	26306676	.	T	C	.	.	MAF_INRAE=21.053;MAF_USDA=14.706
NC_035100.1	26306696	.	A	G	.	.	MAF_INRAE=15.789;MAF_USDA=9.016
NC_035100.1	26306706	.	C	T	.	.	MAF_USDA=1.639
NC_035100.1	26306752	.	C	T	.	.	MAF_INRAE=21.053;MAF_USDA=14.706
NC_035100.1	26306852	.	C	T	.	.	MAF_INRAE=5.696;MAF_USDA=3.279
NC_035100.1	26306892	.	T	A	.	.	MAF_INRAE=34.81;MAF_USDA=33.529
NC_035100.1	26306920	.	T	A	.	.	MAF_USDA=1.639
NC_035100.1	26306940	.	T	C	.	.	MAF_INRAE=18.354;MAF_USDA=5.882
NC_035100.1	26306946	.	A	G	.	.	MAF_INRAE=17.722;MAF_USDA=14.706
NC_035100.1	26307021	.	C	G	.	.	MAF_INRAE=17.722;MAF_USDA=13.529
NC_035100.1	26307022	.	C	T	.	.	MAF_INRAE=16.667;MAF_USDA=14.118
NC_035100.1	26307026	.	A	T	.	.	MAF_INRAE=16.667;MAF_USDA=37.5
NC_035100.1	26307036	.	G	C	.	.	MAF_INRAE=16.667
NC_035100.1	26307043	.	A	G	.	.	MAF_INRAE=20.833;MAF_USDA=20.492
NC_035100.1	26307134	.	A	G	.	.	MAF_USDA=41.667
NC_035100.1	26307161	.	T	G	.	.	MAF_USDA=18.75
NC_035100.1	26307164	.	A	T	.	.	MAF_USDA=50.0
NC_035100.1	26307167	.	G	A	.	.	MAF_USDA=50.0
NC_035100.1	26307205	.	G	C	.	.	MAF_USDA=16.667
NC_035100.1	26307219	.	G	A	.	.	MAF_INRAE=34.211;MAF_USDA=25.294
NC_035100.1	26307235	.	T	C	.	.	MAF_USDA=4.098
NC_035100.1	26307239	.	A	C	.	.	MAF_INRAE=15.789;MAF_USDA=8.235
NC_035100.1	26307277	.	A	G	.	.	MAF_USDA=8.197
NC_035100.1	26307306	.	G	A	.	.	MAF_USDA=4.098
NC_035100.1	26307423	.	T	C	.	.	MAF_USDA=5.738
NC_035100.1	26307480	.	T	G	.	.	MAF_INRAE=20.833;MAF_USDA=22.131
NC_035100.1	26307641	.	G	C	.	.	MAF_INRAE=20.833
NC_035100.1	26307668	.	C	T	.	.	MAF_INRAE=33.544;MAF_USDA=31.176
NC_035100.1	26307754	.	A	G	.	.	MAF_INRAE=27.848;MAF_USDA=3.333
NC_035100.1	26307757	.	G	T	.	.	MAF_INRAE=21.519;MAF_USDA=22.881
NC_035100.1	26307840	.	C	T	.	.	MAF_INRAE=6.962;MAF_USDA=16.667
NC_035100.1	26307898	.	G	A	.	.	MAF_USDA=4.918
NC_035100.1	26307957	.	C	A	.	.	MAF_INRAE=5.696
NC_035100.1	26307968	.	T	G	.	.	MAF_USDA=2.459
NC_035100.1	26307985	.	C	A	.	.	MAF_INRAE=16.456;MAF_USDA=15.294
NC_035100.1	26310123	.	A	G	.	.	MAF_USDA=3.333
NC_035100.1	26310190	.	G	T	.	.	MAF_USDA=8.235
NC_035100.1	26310443	.	A	G	.	.	MAF_INRAE=12.5;MAF_USDA=9.412
NC_035100.1	26310510	.	C	A	.	.	MAF_INRAE=25.316;MAF_USDA=31.176
NC_035100.1	26310681	.	C	T	.	.	MAF_INRAE=27.848;MAF_USDA=6.557
NC_035100.1	26310723	.	G	A	.	.	MAF_INRAE=6.329;MAF_USDA=3.279
NC_035100.1	26310736	.	C	A	.	.	MAF_USDA=7.647
NC_035100.1	26310737	.	A	C	.	.	MAF_INRAE=6.962;MAF_USDA=11.176
NC_035100.1	26310909	.	C	T	.	.	MAF_INRAE=3.333;MAF_USDA=3.279
NC_035100.1	26310948	.	G	A	.	.	MAF_USDA=3.529
NC_035100.1	26310993	.	G	C	.	.	MAF_USDA=1.639
NC_035100.1	26311027	.	T	G	.	.	MAF_USDA=2.459
NC_035100.1	26311052	.	A	T	.	.	MAF_INRAE=21.053;MAF_USDA=20.588
NC_035100.1	26311067	.	C	T	.	.	MAF_USDA=8.333
NC_035100.1	26311101	.	C	T	.	.	MAF_USDA=1.639
NC_035100.1	26311129	.	G	A	.	.	MAF_USDA=16.471
NC_035100.1	26311149	.	G	T	.	.	MAF_USDA=20.588
NC_035100.1	26311151	.	T	C	.	.	MAF_USDA=20.0
NC_035100.1	26311152	.	T	C	.	.	MAF_USDA=20.588
NC_035100.1	26311154	.	A	G	.	.	MAF_USDA=14.754
NC_035100.1	26311157	.	A	G	.	.	MAF_USDA=16.393
NC_035100.1	26311313	.	A	G	.	.	MAF_USDA=22.353
NC_035100.1	26312882	.	C	G	.	.	MAF_INRAE=15.789;MAF_USDA=13.855
NC_035100.1	26312904	.	T	C	.	.	MAF_USDA=4.918
NC_035100.1	26312925	.	A	G	.	.	MAF_USDA=1.639
NC_035100.1	26312929	.	A	G	.	.	MAF_USDA=5.738
NC_035100.1	26313215	.	A	G	.	.	MAF_INRAE=28.481;MAF_USDA=22.951
NC_035100.1	26313302	.	G	C	.	.	MAF_USDA=1.639
NC_035100.1	26313516	.	C	A	.	.	MAF_USDA=2.459
NC_035100.1	26313606	.	A	C	.	.	MAF_INRAE=23.418;MAF_USDA=37.059
NC_035100.1	26313619	.	A	G	.	.	MAF_USDA=2.381
NC_035100.1	26313659	.	G	C	.	.	MAF_INRAE=5.263;MAF_USDA=7.143
NC_035100.1	26313778	.	A	C	.	.	MAF_USDA=2.459
NC_035100.1	26313788	.	G	T	.	.	MAF_USDA=8.824
NC_035100.1	26313791	.	T	A	.	.	MAF_INRAE=27.848;MAF_USDA=13.934
NC_035100.1	26313858	.	A	C	.	.	MAF_INRAE=10.526;MAF_USDA=16.667
NC_035100.1	26313876	.	A	C	.	.	MAF_USDA=9.412
NC_035100.1	26313982	.	A	G	.	.	MAF_USDA=8.235
NC_035100.1	26314159	.	C	T	.	.	MAF_INRAE=5.263;MAF_USDA=2.083
NC_035100.1	26314178	.	T	A	.	.	MAF_INRAE=10.127;MAF_USDA=4.918
NC_035100.1	26314509	.	G	A	.	.	MAF_INRAE=5.833
NC_035100.1	26314589	.	T	C	.	.	MAF_USDA=1.639
NC_035100.1	26314708	.	G	A	.	.	MAF_INRAE=28.481;MAF_USDA=4.098
NC_035100.1	26314729	.	G	C	.	.	MAF_INRAE=27.848;MAF_USDA=16.393
NC_035100.1	26314777	.	C	T	.	.	MAF_USDA=1.639
NC_035100.1	26314878	.	C	A	.	.	MAF_USDA=8.824
NC_035100.1	26314880	.	A	G	.	.	MAF_USDA=4.918
NC_035100.1	26314974	.	C	T	.	.	MAF_INRAE=2.5;MAF_USDA=5.882
NC_035100.1	26315160	.	C	T	.	.	MAF_USDA=11.475
NC_035100.1	26315168	.	C	A	.	.	MAF_INRAE=5.263;MAF_USDA=4.167
NC_035100.1	26315175	.	G	T	.	.	MAF_INRAE=31.646;MAF_USDA=8.197
NC_035100.1	26315210	.	A	G	.	.	MAF_USDA=10.656
NC_035100.1	26315221	.	C	A	.	.	MAF_USDA=1.639
NC_035100.1	26315229	.	A	C	.	.	MAF_USDA=10.656
NC_035100.1	26315276	.	T	G	.	.	MAF_USDA=2.459
NC_035100.1	26315364	.	T	G	.	.	MAF_USDA=3.279
NC_035100.1	26315372	.	A	C	.	.	MAF_USDA=10.656
NC_035100.1	26315506	.	C	T	.	.	MAF_INRAE=22.785;MAF_USDA=27.647
NC_035100.1	26315563	.	T	A	.	.	MAF_USDA=1.639
NC_035100.1	26315672	.	C	T	.	.	MAF_USDA=3.279
NC_035100.1	26315693	.	A	G	.	.	MAF_USDA=20.588
NC_035100.1	26315893	.	G	A	.	.	MAF_INRAE=8.333
NC_035100.1	26315909	.	G	A	.	.	MAF_INRAE=6.667
NC_035100.1	26315919	.	T	G	.	.	MAF_INRAE=3.333
NC_035100.1	26315939	.	T	A	.	.	MAF_INRAE=9.167
NC_035100.1	26315942	.	G	T	.	.	MAF_INRAE=8.333
NC_035100.1	26320139	.	G	A	.	.	MAF_USDA=1.667
NC_035100.1	26320153	.	G	A	.	.	MAF_INRAE=21.053;MAF_USDA=41.667
NC_035100.1	26320262	.	G	T	.	.	MAF_INRAE=21.053
NC_035100.1	26320540	.	G	A	.	.	MAF_USDA=1.639
NC_035100.1	26320551	.	A	C	.	.	MAF_USDA=1.639
NC_035100.1	26320591	.	G	A	.	.	MAF_INRAE=5.263;MAF_USDA=8.235
NC_035100.1	26320592	.	A	G	.	.	MAF_USDA=8.235
NC_035100.1	26320893	.	C	T	.	.	MAF_INRAE=5.263;MAF_USDA=9.412
NC_035100.1	26321121	.	T	C	.	.	MAF_USDA=9.016
NC_035100.1	26321185	.	G	T	.	.	MAF_USDA=2.459
NC_035100.1	26321251	.	C	A	.	.	MAF_USDA=4.098
NC_035100.1	26321478	.	A	G	.	.	MAF_USDA=2.459
NC_035100.1	26321572	.	T	G	.	.	MAF_USDA=2.459
NC_035100.1	26321700	.	T	G	.	.	MAF_USDA=9.016
NC_035100.1	26321806	.	C	A	.	.	MAF_INRAE=10.526;MAF_USDA=16.667
NC_035100.1	26321882	.	G	C	.	.	MAF_USDA=7.647
NC_035100.1	26321924	.	A	G	.	.	MAF_USDA=8.197
NC_035100.1	26321979	.	G	C	.	.	MAF_USDA=10.833
NC_035100.1	26322229	.	C	T	.	.	MAF_INRAE=3.333
NC_035100.1	26322293	.	A	T	.	.	MAF_USDA=2.459
NC_035100.1	26322320	.	C	T	.	.	MAF_INRAE=7.595;MAF_USDA=3.529
NC_035100.1	26322405	.	G	A	.	.	MAF_INRAE=13.291;MAF_USDA=17.059
NC_035100.1	26322569	.	T	A	.	.	MAF_INRAE=5.263
NC_035100.1	26322629	.	T	C	.	.	MAF_USDA=3.279
NC_035100.1	26322717	.	A	G	.	.	MAF_USDA=22.951
NC_035100.1	26322738	.	T	C	.	.	MAF_USDA=1.639
NC_035100.1	26322767	.	A	G	.	.	MAF_USDA=1.639
NC_035100.1	26322789	.	T	G	.	.	MAF_USDA=1.639
NC_035100.1	26322794	.	C	T	.	.	MAF_INRAE=39.241;MAF_USDA=17.059
NC_035100.1	26322848	.	T	G	.	.	MAF_USDA=1.639
NC_035100.1	26322876	.	T	C	.	.	MAF_USDA=1.639
NC_035100.1	26322933	.	C	A	.	.	MAF_USDA=2.459
NC_035100.1	26323223	.	A	T	.	.	MAF_USDA=1.176
NC_035100.1	26323353	.	T	G	.	.	MAF_INRAE=22.785;MAF_USDA=39.412
NC_035100.1	26323389	.	G	T	.	.	MAF_INRAE=10.759;MAF_USDA=14.118
NC_035100.1	26323418	.	A	G	.	.	MAF_INRAE=10.526;MAF_USDA=5.294
NC_035100.1	26323437	.	A	C	.	.	MAF_INRAE=10.526;MAF_USDA=5.294
NC_035100.1	26323506	.	G	C	.	.	MAF_INRAE=27.215;MAF_USDA=3.279
NC_035100.1	26323586	.	G	A	.	.	MAF_INRAE=22.152;MAF_USDA=30.588
NC_035100.1	26323620	.	T	A	.	.	MAF_USDA=3.279
NC_035100.1	26323702	.	G	T	.	.	MAF_INRAE=31.579;MAF_USDA=30.588
NC_035100.1	26323764	.	G	A	.	.	MAF_INRAE=18.354;MAF_USDA=33.929
NC_035100.1	26323846	.	C	T	.	.	MAF_USDA=3.279
NC_035100.1	26323865	.	A	C	.	.	MAF_USDA=1.639
NC_035100.1	26323880	.	T	G	.	.	MAF_INRAE=5.696;MAF_USDA=9.412
NC_035100.1	26323993	.	G	A	.	.	MAF_INRAE=13.924;MAF_USDA=17.059
NC_035100.1	26323996	.	C	T	.	.	MAF_INRAE=39.167;MAF_USDA=44.118
NC_035100.1	26324020	.	G	A	.	.	MAF_INRAE=18.354;MAF_USDA=30.588
NC_035100.1	26324021	.	A	G	.	.	MAF_INRAE=14.167;MAF_USDA=30.588
NC_035100.1	26324032	.	G	A	.	.	MAF_USDA=2.459
NC_035100.1	26324061	.	A	C	.	.	MAF_INRAE=31.646;MAF_USDA=12.295
NC_035100.1	26324106	.	T	A	.	.	MAF_USDA=4.098
NC_035100.1	26324239	.	C	T	.	.	MAF_USDA=2.5
NC_035100.1	26324258	.	C	T	.	.	MAF_INRAE=5.696;MAF_USDA=25.595
NC_035100.1	26324287	.	C	G	.	.	MAF_INRAE=10.526;MAF_USDA=6.471
NC_035100.1	26324288	.	T	G	.	.	MAF_USDA=6.471
NC_035100.1	26324486	.	T	C	.	.	MAF_USDA=2.459
NC_035100.1	26324538	.	T	A	.	.	MAF_INRAE=5.833
NC_035100.1	26324558	.	C	T	.	.	MAF_USDA=5.294
NC_035100.1	26324568	.	T	G	.	.	MAF_INRAE=17.722;MAF_USDA=33.333
NC_035100.1	26324611	.	A	C	.	.	MAF_INRAE=5.833
NC_035100.1	26324656	.	T	G	.	.	MAF_INRAE=37.342;MAF_USDA=34.118
NC_035100.1	26324828	.	T	G	.	.	MAF_INRAE=34.177;MAF_USDA=41.765
NC_035100.1	26324836	.	C	T	.	.	MAF_INRAE=44.304;MAF_USDA=35.294
NC_035100.1	26324897	.	T	A	.	.	MAF_INRAE=5.833
NC_035100.1	26324933	.	T	G	.	.	MAF_INRAE=26.316;MAF_USDA=33.529
NC_035100.1	26325004	.	A	G	.	.	MAF_INRAE=27.848;MAF_USDA=11.475
NC_035100.1	26325016	.	G	A	.	.	MAF_USDA=1.639
NC_035100.1	26325019	.	C	A	.	.	MAF_INRAE=37.975;MAF_USDA=32.941
NC_035100.1	26325187	.	A	G	.	.	MAF_INRAE=43.671;MAF_USDA=34.706
NC_035100.1	26325296	.	G	C	.	.	MAF_INRAE=18.354;MAF_USDA=30.588
NC_035100.1	26325297	.	T	A	.	.	MAF_USDA=2.459
NC_035100.1	26325370	.	G	A	.	.	MAF_INRAE=6.329
NC_035100.1	26325464	.	G	A	.	.	MAF_USDA=2.459
NC_035100.1	26325539	.	G	A	.	.	MAF_USDA=1.639
NC_035100.1	26325650	.	A	T	.	.	MAF_INRAE=13.291;MAF_USDA=17.059
NC_035100.1	26325662	.	G	T	.	.	MAF_USDA=2.459
NC_035100.1	26325663	.	G	T	.	.	MAF_USDA=2.459
NC_035100.1	26325680	.	A	G	.	.	MAF_USDA=3.279
NC_035100.1	26325696	.	G	A	.	.	MAF_USDA=4.098
NC_035100.1	26325789	.	C	A	.	.	MAF_USDA=2.083
NC_035100.1	26325798	.	C	T	.	.	MAF_USDA=2.459
NC_035100.1	26325828	.	T	A	.	.	MAF_USDA=1.639
NC_035100.1	26325856	.	G	A	.	.	MAF_INRAE=18.354;MAF_USDA=30.588
NC_035100.1	26325896	.	A	C	.	.	MAF_USDA=4.098
NC_035100.1	26325928	.	G	T	.	.	MAF_USDA=3.279
NC_035100.1	26326214	.	G	A	.	.	MAF_USDA=47.917
NC_035100.1	26326414	.	C	T	.	.	MAF_USDA=27.083
NC_035100.1	26328726	.	C	G	.	.	MAF_INRAE=10.526;MAF_USDA=16.667
NC_035100.1	26328835	.	G	T	.	.	MAF_INRAE=5.263;MAF_USDA=22.353
NC_035100.1	26328920	.	T	G	.	.	MAF_INRAE=10.759;MAF_USDA=17.262
NC_035100.1	26328923	.	T	C	.	.	MAF_USDA=1.667
NC_035100.1	26328924	.	G	T	.	.	MAF_USDA=1.667
NC_035100.1	26328945	.	T	G	.	.	MAF_INRAE=32.278;MAF_USDA=32.353
NC_035100.1	26328949	.	A	T	.	.	MAF_USDA=1.639
NC_035100.1	26329006	.	G	T	.	.	MAF_INRAE=13.291;MAF_USDA=17.059
NC_035100.1	26329183	.	G	T	.	.	MAF_INRAE=27.848;MAF_USDA=18.852
NC_035100.1	26329213	.	A	C	.	.	MAF_USDA=1.639
NC_035100.1	26329363	.	G	A	.	.	MAF_INRAE=32.911
NC_035100.1	26329374	.	G	A	.	.	MAF_USDA=8.333
NC_035100.1	26329507	.	G	A	.	.	MAF_USDA=2.459
NC_035100.1	26329570	.	A	T	.	.	MAF_INRAE=7.595;MAF_USDA=4.706
NC_035100.1	26329659	.	T	A	.	.	MAF_USDA=4.098
NC_035100.1	26329668	.	C	T	.	.	MAF_USDA=4.167
NC_035100.1	26329671	.	A	C	.	.	MAF_INRAE=7.595;MAF_USDA=27.059
NC_035100.1	26329729	.	A	G	.	.	MAF_INRAE=2.5
NC_035100.1	26329844	.	T	A	.	.	MAF_INRAE=47.368
NC_035100.1	26330039	.	C	A	.	.	MAF_USDA=2.459
NC_035100.1	26330046	.	C	T	.	.	MAF_INRAE=31.646;MAF_USDA=6.557
NC_035100.1	26330170	.	T	C	.	.	MAF_USDA=4.918
NC_035100.1	26330189	.	T	C	.	.	MAF_USDA=1.639
NC_035100.1	26330199	.	C	T	.	.	MAF_USDA=2.459
NC_035100.1	26330361	.	A	C	.	.	MAF_INRAE=10.0
NC_035100.1	26330395	.	T	C	.	.	MAF_INRAE=5.263;MAF_USDA=30.0
NC_035100.1	26330413	.	T	A	.	.	MAF_USDA=5.738
NC_035100.1	26330417	.	T	C	.	.	MAF_USDA=11.176
NC_035100.1	26330582	.	T	G	.	.	MAF_INRAE=7.595
NC_035100.1	26330601	.	C	G	.	.	MAF_USDA=1.639
NC_035100.1	26330617	.	C	T	.	.	MAF_USDA=3.279
NC_035100.1	26330704	.	T	C	.	.	MAF_INRAE=47.468;MAF_USDA=40.0
NC_035100.1	26330705	.	A	G	.	.	MAF_USDA=3.279
NC_035100.1	26330710	.	G	C	.	.	MAF_USDA=27.647
NC_035100.1	26330714	.	A	C	.	.	MAF_INRAE=39.873;MAF_USDA=48.235
NC_035100.1	26330820	.	G	C	.	.	MAF_USDA=2.459
NC_035100.1	26331133	.	G	T	.	.	MAF_USDA=1.639
NC_035100.1	26331137	.	G	A	.	.	MAF_USDA=1.639
NC_035100.1	26331216	.	G	A	.	.	MAF_USDA=1.667
NC_035100.1	26331246	.	G	A	.	.	MAF_INRAE=17.089;MAF_USDA=4.167
NC_035100.1	26331414	.	C	T	.	.	MAF_INRAE=10.526;MAF_USDA=10.0
NC_035100.1	26331423	.	T	C	.	.	MAF_INRAE=15.19;MAF_USDA=16.471
NC_035100.1	26331426	.	A	G	.	.	MAF_INRAE=5.0;MAF_USDA=10.656
NC_035100.1	26331449	.	C	T	.	.	MAF_INRAE=7.595;MAF_USDA=5.882
NC_035100.1	26331509	.	T	A	.	.	MAF_USDA=1.639
NC_035100.1	26331592	.	G	A	.	.	MAF_USDA=4.098
NC_035100.1	26331675	.	G	C	.	.	MAF_INRAE=18.987;MAF_USDA=44.118
NC_035100.1	26331824	.	G	A	.	.	MAF_INRAE=15.789;MAF_USDA=4.706
NC_035100.1	26331833	.	C	T	.	.	MAF_USDA=3.279
NC_035100.1	26331898	.	T	C	.	.	MAF_USDA=9.016
NC_035100.1	26331935	.	G	A	.	.	MAF_INRAE=21.053;MAF_USDA=17.059
NC_035100.1	26331982	.	A	G	.	.	MAF_USDA=1.667
NC_035100.1	26332018	.	T	C	.	.	MAF_USDA=2.459
NC_035100.1	26333391	.	C	T	.	.	MAF_USDA=8.824
NC_035100.1	26333558	.	G	T	.	.	MAF_INRAE=6.667
NC_035100.1	26333563	.	G	A	.	.	MAF_INRAE=1.667
NC_035100.1	26333585	.	A	G	.	.	MAF_INRAE=1.667
NC_035100.1	26333590	.	T	C	.	.	MAF_INRAE=1.667
NC_035100.1	26333595	.	C	T	.	.	MAF_INRAE=1.667
NC_035100.1	26333632	.	T	A	.	.	MAF_USDA=2.459
NC_035100.1	26333651	.	C	T	.	.	MAF_USDA=13.115
NC_035100.1	26333672	.	A	G	.	.	MAF_INRAE=15.19;MAF_USDA=19.412
NC_035100.1	26333773	.	C	T	.	.	MAF_USDA=35.417
NC_035100.1	26333852	.	T	G	.	.	MAF_INRAE=43.038;MAF_USDA=48.235
NC_035100.1	26333875	.	G	A	.	.	MAF_INRAE=16.456;MAF_USDA=4.167
NC_035100.1	26334025	.	C	T	.	.	MAF_INRAE=15.19
NC_035100.1	26334101	.	G	A	.	.	MAF_INRAE=7.5;MAF_USDA=7.647
NC_035100.1	26334142	.	G	T	.	.	MAF_INRAE=6.667
NC_035100.1	26334206	.	C	G	.	.	MAF_USDA=4.167
NC_035100.1	26334210	.	T	A	.	.	MAF_USDA=4.167
NC_035100.1	26334217	.	G	C	.	.	MAF_USDA=2.083
NC_035100.1	26334239	.	G	A	.	.	MAF_USDA=15.574
NC_035100.1	26334266	.	C	G	.	.	MAF_INRAE=14.557
NC_035100.1	26334278	.	C	T	.	.	MAF_INRAE=48.333
NC_035100.1	26334298	.	T	C	.	.	MAF_INRAE=17.089;MAF_USDA=6.25
NC_035100.1	26334304	.	C	A	.	.	MAF_USDA=1.639
NC_035100.1	26334352	.	T	A	.	.	MAF_USDA=18.235
NC_035100.1	26334391	.	G	A	.	.	MAF_USDA=9.016
NC_035100.1	26334411	.	C	T	.	.	MAF_USDA=2.459
NC_035100.1	26334425	.	C	T	.	.	MAF_INRAE=5.0;MAF_USDA=4.918
NC_035100.1	26334531	.	A	T	.	.	MAF_USDA=1.639
NC_035100.1	26334542	.	A	C	.	.	MAF_USDA=1.639
NC_035100.1	26334547	.	A	G	.	.	MAF_INRAE=4.43;MAF_USDA=5.882
NC_035100.1	26334657	.	A	G	.	.	MAF_USDA=18.75
NC_035100.1	26334678	.	G	A	.	.	MAF_INRAE=42.105;MAF_USDA=35.294
NC_035100.1	26334682	.	A	T	.	.	MAF_USDA=10.588
NC_035100.1	26334706	.	C	A	.	.	MAF_INRAE=36.842;MAF_USDA=42.353
NC_035100.1	26334731	.	G	T	.	.	MAF_USDA=2.459
NC_035100.1	26334736	.	G	A	.	.	MAF_INRAE=5.0
NC_035100.1	26334766	.	C	A	.	.	MAF_INRAE=6.329
NC_035100.1	26334810	.	A	G	.	.	MAF_USDA=13.115
NC_035100.1	26334820	.	A	C	.	.	MAF_INRAE=11.392;MAF_USDA=10.0
NC_035100.1	26334821	.	T	C	.	.	MAF_INRAE=42.405;MAF_USDA=4.098
NC_035100.1	26334846	.	A	G	.	.	MAF_USDA=3.279
NC_035100.1	26334864	.	C	T	.	.	MAF_USDA=13.115
NC_035100.1	26334885	.	C	T	.	.	MAF_USDA=4.098
NC_035100.1	26334898	.	G	T,A	.	.	MAF_INRAE=5.263;MAF_USDA=1.639
NC_035100.1	26334997	.	G	A	.	.	MAF_INRAE=6.667;MAF_USDA=41.176
NC_035100.1	26335026	.	T	C	.	.	MAF_INRAE=16.456;MAF_USDA=44.118
NC_035100.1	26335072	.	T	G	.	.	MAF_USDA=10.656
NC_035100.1	26335096	.	A	G	.	.	MAF_INRAE=47.468;MAF_USDA=42.353
NC_035100.1	26335113	.	A	G	.	.	MAF_INRAE=6.329;MAF_USDA=34.706
NC_035100.1	26335144	.	C	T	.	.	MAF_USDA=2.459
NC_035100.1	26335163	.	A	G	.	.	MAF_USDA=4.098
NC_035100.1	26335320	.	C	T	.	.	MAF_USDA=3.279
NC_035100.1	26335340	.	A	G	.	.	MAF_INRAE=10.526;MAF_USDA=10.0
NC_035100.1	26335370	.	A	C	.	.	MAF_USDA=1.176
NC_035100.1	26335380	.	G	A	.	.	MAF_USDA=1.639
NC_035100.1	26335418	.	C	T	.	.	MAF_INRAE=39.873;MAF_USDA=40.0
NC_035100.1	26335947	.	G	T	.	.	MAF_USDA=4.167
NC_035100.1	26336162	.	G	A	.	.	MAF_USDA=29.167
NC_035100.1	26336259	.	T	A	.	.	MAF_USDA=2.459
NC_035100.1	26336381	.	G	A	.	.	MAF_USDA=1.639
NC_035100.1	26336396	.	C	A	.	.	MAF_USDA=2.459
NC_035100.1	26336424	.	T	G	.	.	MAF_USDA=1.639
NC_035100.1	26336431	.	T	A	.	.	MAF_INRAE=7.5;MAF_USDA=8.824
NC_035100.1	26336461	.	A	T	.	.	MAF_USDA=1.639
NC_035100.1	26336501	.	T	C	.	.	MAF_INRAE=40.506;MAF_USDA=25.882
NC_035100.1	26336585	.	T	C	.	.	MAF_USDA=7.059
NC_035100.1	26336816	.	A	T	.	.	MAF_INRAE=5.0;MAF_USDA=5.882
NC_035100.1	26336986	.	C	T	.	.	MAF_INRAE=40.506;MAF_USDA=27.647
NC_035100.1	26337032	.	C	G	.	.	MAF_INRAE=40.506;MAF_USDA=26.471
NC_035100.1	26337044	.	T	C	.	.	MAF_INRAE=40.506;MAF_USDA=26.471
NC_035100.1	26337161	.	T	A	.	.	MAF_INRAE=40.506;MAF_USDA=26.471
NC_035100.1	26337175	.	T	G	.	.	MAF_INRAE=5.263
NC_035100.1	26337204	.	G	A	.	.	MAF_INRAE=39.873;MAF_USDA=25.294
NC_035100.1	26337306	.	C	A	.	.	MAF_USDA=3.279
NC_035100.1	26337314	.	T	C	.	.	MAF_USDA=4.098
NC_035100.1	26337365	.	C	T	.	.	MAF_USDA=10.656
NC_035100.1	26337417	.	C	A	.	.	MAF_INRAE=29.114;MAF_USDA=44.118
NC_035100.1	26337446	.	G	C	.	.	MAF_INRAE=28.481;MAF_USDA=45.294
NC_035100.1	26337485	.	G	C	.	.	MAF_INRAE=23.418;MAF_USDA=45.294
NC_035100.1	26337520	.	C	T	.	.	MAF_USDA=44.118
NC_035100.1	26337528	.	C	T	.	.	MAF_USDA=1.639
NC_035100.1	26337635	.	G	A	.	.	MAF_INRAE=15.19;MAF_USDA=19.412
NC_035100.1	26337648	.	A	G	.	.	MAF_INRAE=40.506;MAF_USDA=26.471
NC_035100.1	26337750	.	T	A	.	.	MAF_INRAE=27.848;MAF_USDA=46.429
NC_035100.1	26337920	.	A	G	.	.	MAF_INRAE=6.667
NC_035100.1	26337934	.	G	A	.	.	MAF_INRAE=14.557
NC_035100.1	26337941	.	C	T	.	.	MAF_INRAE=25.316
NC_035100.1	26338126	.	G	T	.	.	MAF_USDA=4.167
NC_035100.1	26338179	.	C	A	.	.	MAF_USDA=33.333
NC_035100.1	26340355	.	A	G	.	.	MAF_USDA=15.217
NC_035100.1	26340378	.	A	G	.	.	MAF_USDA=8.333
NC_035100.1	26340441	.	T	C	.	.	MAF_USDA=3.279
NC_035100.1	26340483	.	G	A	.	.	MAF_USDA=3.279
NC_035100.1	26340611	.	C	A	.	.	MAF_USDA=6.25
NC_035100.1	26340614	.	T	G	.	.	MAF_USDA=6.25
NC_035100.1	26340652	.	G	A	.	.	MAF_USDA=22.917
NC_035100.1	26340920	.	A	T	.	.	MAF_INRAE=1.667
NC_035100.1	26340955	.	C	G	.	.	MAF_USDA=8.333
NC_035100.1	26340961	.	T	C	.	.	MAF_USDA=14.583
NC_035100.1	26343675	.	A	G	.	.	MAF_USDA=11.176
NC_035100.1	26343713	.	A	C	.	.	MAF_USDA=42.353
NC_035100.1	26343808	.	T	G	.	.	MAF_USDA=41.667
NC_035100.1	26343873	.	A	G	.	.	MAF_USDA=2.459
NC_035100.1	26343924	.	A	C	.	.	MAF_USDA=8.333
NC_035100.1	26343930	.	T	G	.	.	MAF_INRAE=5.833;MAF_USDA=2.459
NC_035100.1	26343989	.	C	A	.	.	MAF_INRAE=10.759;MAF_USDA=40.588
NC_035100.1	26343997	.	A	G	.	.	MAF_INRAE=10.759;MAF_USDA=40.588
NC_035100.1	26344002	.	A	T	.	.	MAF_USDA=3.279
NC_035100.1	26344028	.	C	A	.	.	MAF_USDA=3.279
NC_035100.1	26344093	.	G	A	.	.	MAF_USDA=1.639
NC_035100.1	26344141	.	C	A	.	.	MAF_USDA=1.639
NC_035100.1	26344167	.	T	C	.	.	MAF_USDA=1.639
NC_035100.1	26344195	.	G	A	.	.	MAF_USDA=4.118
NC_035100.1	26344307	.	C	T	.	.	MAF_USDA=8.333
NC_035100.1	26344319	.	A	T	.	.	MAF_INRAE=14.557;MAF_USDA=18.235
NC_035100.1	26344437	.	C	A	.	.	MAF_INRAE=5.833
NC_035100.1	26344454	.	T	A	.	.	MAF_USDA=12.353
NC_035100.1	26344473	.	A	T	.	.	MAF_USDA=2.459
NC_035100.1	26344580	.	G	A	.	.	MAF_INRAE=5.263
NC_035100.1	26344739	.	A	G	.	.	MAF_USDA=4.098
NC_035100.1	26344803	.	G	T	.	.	MAF_INRAE=5.833
NC_035100.1	26344829	.	C	T	.	.	MAF_INRAE=5.696
NC_035100.1	26344900	.	G	A	.	.	MAF_USDA=3.529
NC_035100.1	26344914	.	T	C	.	.	MAF_INRAE=10.526
NC_035100.1	26345059	.	T	C	.	.	MAF_USDA=1.639
NC_035100.1	26345066	.	C	T	.	.	MAF_INRAE=14.557;MAF_USDA=19.412
NC_035100.1	26345125	.	A	G	.	.	MAF_USDA=2.459
NC_035100.1	26345206	.	T	G	.	.	MAF_INRAE=10.759;MAF_USDA=46.471
NC_035100.1	26345287	.	A	T	.	.	MAF_USDA=8.333
NC_035100.1	26345668	.	A	G	.	.	MAF_USDA=17.47
NC_035100.1	26345669	.	C	T	.	.	MAF_USDA=4.819
NC_035100.1	26345711	.	A	G	.	.	MAF_USDA=5.932
NC_035100.1	26345712	.	C	T	.	.	MAF_USDA=3.39
NC_035100.1	26345715	.	T	C	.	.	MAF_USDA=11.864
NC_035100.1	26347365	.	A	G	.	.	MAF_USDA=2.459
NC_035100.1	26347380	.	A	G	.	.	MAF_INRAE=26.316;MAF_USDA=39.412
NC_035100.1	26347395	.	C	A	.	.	MAF_USDA=5.738
NC_035100.1	26347553	.	G	A	.	.	MAF_USDA=4.098
NC_035100.1	26347598	.	G	A	.	.	MAF_USDA=1.639
NC_035100.1	26347616	.	A	C	.	.	MAF_INRAE=26.316;MAF_USDA=40.0
NC_035100.1	26347625	.	G	A	.	.	MAF_USDA=18.75
NC_035100.1	26347646	.	C	A	.	.	MAF_USDA=2.459
NC_035100.1	26347652	.	C	A	.	.	MAF_USDA=19.412
NC_035100.1	26347661	.	A	G	.	.	MAF_USDA=19.412
NC_035100.1	26347670	.	A	G	.	.	MAF_USDA=19.412
NC_035100.1	26347699	.	T	A	.	.	MAF_USDA=2.459
NC_035100.1	26347750	.	G	T	.	.	MAF_USDA=3.279
NC_035100.1	26347799	.	A	G	.	.	MAF_INRAE=9.494;MAF_USDA=41.176
NC_035100.1	26347826	.	T	A	.	.	MAF_USDA=2.459
NC_035100.1	26347859	.	T	A	.	.	MAF_USDA=2.459
NC_035100.1	26347860	.	C	A	.	.	MAF_USDA=2.459
NC_035100.1	26347888	.	C	A	.	.	MAF_USDA=9.016
NC_035100.1	26347927	.	C	T	.	.	MAF_INRAE=4.167;MAF_USDA=3.279
NC_035100.1	26347995	.	A	T	.	.	MAF_INRAE=4.167
NC_035100.1	26348048	.	C	T	.	.	MAF_USDA=1.639
NC_035100.1	26348105	.	G	C	.	.	MAF_USDA=5.882
NC_035100.1	26348142	.	A	G	.	.	MAF_INRAE=9.494;MAF_USDA=39.286
NC_035100.1	26348195	.	C	T	.	.	MAF_INRAE=7.595;MAF_USDA=10.0
NC_035100.1	26348273	.	T	C	.	.	MAF_USDA=2.459
NC_035100.1	26348321	.	C	T	.	.	MAF_INRAE=15.823;MAF_USDA=16.471
NC_035100.1	26348347	.	G	A	.	.	MAF_INRAE=9.494;MAF_USDA=39.412
NC_035100.1	26348371	.	C	T	.	.	MAF_USDA=1.639
NC_035100.1	26348413	.	T	A	.	.	MAF_USDA=1.639
NC_035100.1	26348416	.	G	T	.	.	MAF_USDA=4.098
NC_035100.1	26348440	.	A	T	.	.	MAF_USDA=2.459
NC_035100.1	26348443	.	T	C	.	.	MAF_USDA=2.459
NC_035100.1	26348454	.	G	A	.	.	MAF_INRAE=5.0
NC_035100.1	26348493	.	G	A	.	.	MAF_USDA=1.667
NC_035100.1	26348524	.	T	G	.	.	MAF_USDA=1.667
NC_035100.1	26348633	.	C	A	.	.	MAF_USDA=3.279
NC_035100.1	26348670	.	A	C	.	.	MAF_USDA=2.459
NC_035100.1	26348690	.	A	G	.	.	MAF_INRAE=10.127;MAF_USDA=41.176
NC_035100.1	26348711	.	T	C	.	.	MAF_USDA=4.918
NC_035100.1	26348712	.	G	T	.	.	MAF_USDA=4.918
NC_035100.1	26348732	.	C	A	.	.	MAF_USDA=2.459
NC_035100.1	26348735	.	T	A	.	.	MAF_INRAE=10.127;MAF_USDA=41.176
NC_035100.1	26348745	.	A	C	.	.	MAF_INRAE=5.263
NC_035100.1	26348829	.	T	A	.	.	MAF_USDA=2.459
NC_035100.1	26348871	.	T	G	.	.	MAF_INRAE=6.329;MAF_USDA=3.529
NC_035100.1	26348898	.	C	T	.	.	MAF_INRAE=6.329
NC_035100.1	26348899	.	C	A	.	.	MAF_INRAE=15.19;MAF_USDA=19.412
NC_035100.1	26348963	.	A	T	.	.	MAF_USDA=2.459
NC_035100.1	26349047	.	T	A	.	.	MAF_USDA=1.639
NC_035100.1	26349096	.	A	G	.	.	MAF_USDA=1.667
NC_035100.1	26349290	.	G	T	.	.	MAF_INRAE=3.333;MAF_USDA=7.377
NC_035100.1	26349330	.	T	G	.	.	MAF_USDA=2.459
NC_035100.1	26349349	.	C	G	.	.	MAF_INRAE=7.595;MAF_USDA=2.353
NC_035100.1	26349375	.	G	T	.	.	MAF_INRAE=42.405;MAF_USDA=4.098
NC_035100.1	26349483	.	G	A	.	.	MAF_USDA=9.016
NC_035100.1	26349497	.	T	C	.	.	MAF_USDA=3.279
NC_035100.1	26349502	.	A	G	.	.	MAF_USDA=3.279
NC_035100.1	26349516	.	C	T	.	.	MAF_USDA=2.353
NC_035100.1	26349517	.	G	T	.	.	MAF_USDA=2.459
NC_035100.1	26349682	.	C	T	.	.	MAF_USDA=8.333
NC_035100.1	26349701	.	A	T	.	.	MAF_USDA=3.279
NC_035100.1	26349702	.	T	G	.	.	MAF_USDA=3.279
NC_035100.1	26349779	.	G	A	.	.	MAF_USDA=2.459
NC_035100.1	26349914	.	T	C	.	.	MAF_INRAE=15.19;MAF_USDA=19.412
NC_035100.1	26349926	.	T	C	.	.	MAF_INRAE=9.494;MAF_USDA=40.588
NC_035100.1	26349943	.	T	A	.	.	MAF_USDA=2.459
NC_035100.1	26350022	.	C	T	.	.	MAF_INRAE=7.595;MAF_USDA=4.167
NC_035100.1	26350046	.	T	A	.	.	MAF_USDA=2.5
NC_035100.1	26350098	.	A	T	.	.	MAF_INRAE=9.494;MAF_USDA=40.476
NC_035100.1	26350110	.	C	A	.	.	MAF_USDA=1.667
NC_035100.1	26350145	.	G	T	.	.	MAF_INRAE=6.329
NC_035100.1	26350155	.	G	A	.	.	MAF_INRAE=15.19;MAF_USDA=17.647
NC_035100.1	26350182	.	G	A	.	.	MAF_USDA=9.016
NC_035100.1	26350214	.	C	T	.	.	MAF_INRAE=37.342;MAF_USDA=4.118
NC_035100.1	26350306	.	G	A	.	.	MAF_USDA=2.459
NC_035100.1	26350335	.	G	A	.	.	MAF_USDA=1.639
NC_035100.1	26350361	.	C	T	.	.	MAF_USDA=2.459
NC_035100.1	26350368	.	T	C	.	.	MAF_INRAE=7.595;MAF_USDA=10.0
NC_035100.1	26350434	.	G	A	.	.	MAF_USDA=3.279
NC_035100.1	26350451	.	C	T	.	.	MAF_USDA=1.639
NC_035100.1	26350513	.	C	A	.	.	MAF_USDA=1.639
NC_035100.1	26350537	.	T	C	.	.	MAF_INRAE=9.494;MAF_USDA=41.176
NC_035100.1	26350552	.	C	T	.	.	MAF_USDA=2.459
NC_035100.1	26350567	.	C	T	.	.	MAF_INRAE=41.772;MAF_USDA=4.098
NC_035100.1	26350621	.	C	T	.	.	MAF_USDA=2.459
NC_035100.1	26350637	.	A	C	.	.	MAF_USDA=7.377
NC_035100.1	26350689	.	T	A	.	.	MAF_INRAE=16.456;MAF_USDA=4.167
NC_035100.1	26350690	.	A	G	.	.	MAF_INRAE=13.333;MAF_USDA=4.167
NC_035100.1	26350712	.	C	T	.	.	MAF_INRAE=14.557;MAF_USDA=19.412
NC_035100.1	26350724	.	C	G	.	.	MAF_USDA=1.765
NC_035100.1	26350766	.	G	T	.	.	MAF_INRAE=7.595;MAF_USDA=10.0
NC_035100.1	26350781	.	C	A	.	.	MAF_USDA=1.639
NC_035100.1	26350787	.	C	T	.	.	MAF_INRAE=6.329
NC_035100.1	26350811	.	G	A	.	.	MAF_INRAE=9.494;MAF_USDA=40.0
NC_035100.1	26350825	.	C	T	.	.	MAF_INRAE=15.19;MAF_USDA=22.941
NC_035100.1	26350917	.	T	A	.	.	MAF_USDA=13.529
NC_035100.1	26350925	.	A	G	.	.	MAF_USDA=1.639
NC_035100.1	26351036	.	G	A	.	.	MAF_INRAE=9.494;MAF_USDA=40.0
NC_035100.1	26351047	.	C	T	.	.	MAF_USDA=9.016
NC_035100.1	26351067	.	C	T	.	.	MAF_USDA=2.459
NC_035100.1	26351068	.	G	T	.	.	MAF_INRAE=15.823
NC_035100.1	26351102	.	G	T	.	.	MAF_USDA=5.738
NC_035100.1	26351184	.	T	C	.	.	MAF_USDA=6.471
NC_035100.1	26351258	.	C	T	.	.	MAF_INRAE=10.127;MAF_USDA=10.714
NC_035100.1	26351290	.	T	C	.	.	MAF_INRAE=15.19;MAF_USDA=40.588
NC_035100.1	26351608	.	C	T	.	.	MAF_USDA=1.639
NC_035100.1	26351747	.	G	A	.	.	MAF_USDA=2.459
NC_035100.1	26351793	.	T	C	.	.	MAF_USDA=2.459
NC_035100.1	26351818	.	T	A	.	.	MAF_USDA=2.459
NC_035100.1	26351830	.	A	G	.	.	MAF_USDA=2.459
NC_035100.1	26351892	.	G	A	.	.	MAF_USDA=2.459
NC_035100.1	26351942	.	G	T	.	.	MAF_INRAE=5.833
NC_035100.1	26351979	.	G	A	.	.	MAF_USDA=2.459
NC_035100.1	26351994	.	G	A	.	.	MAF_USDA=2.459
NC_035100.1	26352074	.	T	A	.	.	MAF_USDA=1.639
NC_035100.1	26352101	.	T	C	.	.	MAF_USDA=20.588
NC_035100.1	26352188	.	G	A	.	.	MAF_USDA=1.639
NC_035100.1	26352254	.	T	C	.	.	MAF_USDA=4.098
NC_035100.1	26352287	.	A	G	.	.	MAF_USDA=2.459
NC_035100.1	26352378	.	C	A	.	.	MAF_USDA=1.639
NC_035100.1	26352559	.	T	A	.	.	MAF_INRAE=15.789;MAF_USDA=10.0
NC_035100.1	26352617	.	G	A	.	.	MAF_USDA=1.695
NC_035100.1	26352674	.	A	G	.	.	MAF_USDA=18.452
NC_035100.1	26352723	.	A	G	.	.	MAF_USDA=4.167
NC_035100.1	26353774	.	C	A	.	.	MAF_USDA=3.279
NC_035100.1	26353786	.	T	A	.	.	MAF_INRAE=36.842;MAF_USDA=2.459
NC_035100.1	26353845	.	T	G	.	.	MAF_USDA=9.836
NC_035100.1	26353848	.	A	G	.	.	MAF_USDA=10.656
NC_035100.1	26353851	.	T	C	.	.	MAF_USDA=5.738
NC_035100.1	26353883	.	C	G	.	.	MAF_USDA=12.295
NC_035100.1	26353887	.	G	C	.	.	MAF_USDA=12.295
NC_035100.1	26353902	.	C	G	.	.	MAF_INRAE=1.667
NC_035100.1	26353943	.	T	G	.	.	MAF_USDA=2.459
NC_035100.1	26353946	.	A	G	.	.	MAF_USDA=2.459
NC_035100.1	26353970	.	T	C	.	.	MAF_USDA=3.279
NC_035100.1	26354077	.	A	G	.	.	MAF_USDA=2.459
NC_035100.1	26354079	.	T	G	.	.	MAF_USDA=2.459
NC_035100.1	26354085	.	G	C	.	.	MAF_INRAE=37.342;MAF_USDA=4.118
NC_035100.1	26354170	.	C	T	.	.	MAF_USDA=4.098
NC_035100.1	26355792	.	G	A	.	.	MAF_USDA=2.459
NC_035100.1	26355851	.	A	C	.	.	MAF_USDA=2.459
NC_035100.1	26356004	.	C	T	.	.	MAF_USDA=18.824
NC_035100.1	26356041	.	G	A	.	.	MAF_USDA=2.459
NC_035100.1	26356054	.	C	A	.	.	MAF_INRAE=10.526;MAF_USDA=14.118
NC_035100.1	26356087	.	G	A	.	.	MAF_USDA=4.098
NC_035100.1	26356111	.	G	A	.	.	MAF_USDA=2.459
NC_035100.1	26356180	.	T	G	.	.	MAF_USDA=2.459
NC_035100.1	26356203	.	T	C	.	.	MAF_INRAE=5.833;MAF_USDA=33.529
NC_035100.1	26356232	.	A	G	.	.	MAF_USDA=2.459
NC_035100.1	26356236	.	T	C	.	.	MAF_USDA=2.459
NC_035100.1	26356352	.	G	T	.	.	MAF_INRAE=24.051;MAF_USDA=33.529
NC_035100.1	26356401	.	C	T	.	.	MAF_USDA=18.235
NC_035100.1	26356402	.	G	A	.	.	MAF_INRAE=10.127;MAF_USDA=11.176
NC_035100.1	26356448	.	T	C	.	.	MAF_INRAE=12.5
NC_035100.1	26356459	.	T	G	.	.	MAF_INRAE=12.5
NC_035100.1	26356498	.	T	C	.	.	MAF_USDA=24.706
NC_035100.1	26356501	.	G	T	.	.	MAF_INRAE=10.526;MAF_USDA=7.647
NC_035100.1	26356511	.	T	A	.	.	MAF_INRAE=10.526;MAF_USDA=6.471
NC_035100.1	26356609	.	C	T	.	.	MAF_USDA=37.5
NC_035100.1	26357961	.	T	G	.	.	MAF_USDA=3.39
NC_035100.1	26358024	.	C	T	.	.	MAF_USDA=2.459
NC_035100.1	26358118	.	G	T	.	.	MAF_USDA=1.639
NC_035100.1	26358135	.	A	G	.	.	MAF_USDA=18.852
NC_035100.1	26358232	.	C	T	.	.	MAF_INRAE=2.5
NC_035100.1	26358278	.	C	T	.	.	MAF_USDA=2.459
NC_035100.1	26358279	.	G	A	.	.	MAF_USDA=3.279
NC_035100.1	26358485	.	A	T	.	.	MAF_INRAE=5.833;MAF_USDA=3.279
NC_035100.1	26358519	.	C	A	.	.	MAF_USDA=2.459
NC_035100.1	26358645	.	T	G	.	.	MAF_USDA=2.5
NC_035100.1	26358732	.	T	C	.	.	MAF_USDA=4.918
NC_035100.1	26358797	.	G	A	.	.	MAF_USDA=2.459
NC_035100.1	26358850	.	C	G	.	.	MAF_USDA=1.639
NC_035100.1	26358887	.	G	A	.	.	MAF_USDA=5.738
NC_035100.1	26358896	.	T	G	.	.	MAF_USDA=16.471
NC_035100.1	26358908	.	T	C	.	.	MAF_USDA=21.765
NC_035100.1	26358917	.	C	G	.	.	MAF_USDA=1.639
NC_035100.1	26360923	.	G	C	.	.	MAF_USDA=43.75
NC_035100.1	26360944	.	T	A	.	.	MAF_USDA=18.293
NC_035100.1	26360955	.	T	C	.	.	MAF_USDA=1.667
NC_035100.1	26360957	.	T	C	.	.	MAF_USDA=1.667
NC_035100.1	26360959	.	T	C	.	.	MAF_USDA=2.381
NC_035100.1	26360962	.	T	A	.	.	MAF_USDA=2.976
NC_035100.1	26360984	.	G	A	.	.	MAF_USDA=4.167
NC_035100.1	26360998	.	G	A	.	.	MAF_USDA=10.833
NC_035100.1	26361027	.	T	C	.	.	MAF_INRAE=15.789;MAF_USDA=4.167
NC_035100.1	26361126	.	G	A	.	.	MAF_USDA=4.918
NC_035100.1	26361131	.	A	T	.	.	MAF_INRAE=5.0
NC_035100.1	26361146	.	G	A	.	.	MAF_INRAE=15.789;MAF_USDA=35.417
NC_035100.1	26361218	.	T	C	.	.	MAF_USDA=2.459
NC_035100.1	26361271	.	C	A	.	.	MAF_USDA=1.639
NC_035100.1	26361466	.	C	T	.	.	MAF_INRAE=6.667;MAF_USDA=12.941
NC_035100.1	26361493	.	A	G	.	.	MAF_INRAE=15.823;MAF_USDA=7.647
NC_035100.1	26361645	.	C	A	.	.	MAF_INRAE=13.924;MAF_USDA=17.059
NC_035100.1	26361753	.	C	T	.	.	MAF_INRAE=10.127;MAF_USDA=10.0
NC_035100.1	26361764	.	C	A	.	.	MAF_USDA=8.235
NC_035100.1	26361817	.	G	C	.	.	MAF_USDA=3.279
NC_035100.1	26361880	.	G	C	.	.	MAF_USDA=3.279
NC_035100.1	26361986	.	C	A	.	.	MAF_USDA=2.459
NC_035100.1	26362003	.	T	A	.	.	MAF_INRAE=17.089;MAF_USDA=10.588
NC_035100.1	26362007	.	C	T	.	.	MAF_INRAE=14.167;MAF_USDA=8.235
NC_035100.1	26362021	.	G	A	.	.	MAF_USDA=1.639
NC_035100.1	26362166	.	C	T	.	.	MAF_INRAE=13.924;MAF_USDA=17.059
NC_035100.1	26362285	.	C	A	.	.	MAF_USDA=4.167
NC_035100.1	26362446	.	A	G	.	.	MAF_INRAE=13.924;MAF_USDA=41.176
NC_035100.1	26362495	.	T	A	.	.	MAF_USDA=2.459
NC_035100.1	26362606	.	T	G	.	.	MAF_INRAE=43.671;MAF_USDA=4.706
NC_035100.1	26362676	.	C	T	.	.	MAF_USDA=2.459
NC_035100.1	26362727	.	C	A	.	.	MAF_USDA=4.118
NC_035100.1	26362957	.	A	C	.	.	MAF_INRAE=5.833;MAF_USDA=12.295
NC_035100.1	26362964	.	T	C	.	.	MAF_USDA=2.459
NC_035100.1	26363266	.	A	G	.	.	MAF_USDA=2.459
NC_035100.1	26363314	.	A	T	.	.	MAF_USDA=7.5
NC_035100.1	26363371	.	G	T	.	.	MAF_USDA=1.639
NC_035100.1	26363537	.	C	T	.	.	MAF_INRAE=42.405;MAF_USDA=4.098
NC_035100.1	26363550	.	C	A	.	.	MAF_INRAE=6.329;MAF_USDA=1.639
NC_035100.1	26363651	.	A	C	.	.	MAF_USDA=7.377
NC_035100.1	26363655	.	A	T	.	.	MAF_USDA=19.643
NC_035100.1	26363672	.	A	C	.	.	MAF_INRAE=10.526;MAF_USDA=15.294
NC_035100.1	26363795	.	T	G	.	.	MAF_USDA=2.459
NC_035100.1	26363935	.	G	A	.	.	MAF_USDA=9.016
NC_035100.1	26363988	.	A	T	.	.	MAF_INRAE=13.924;MAF_USDA=7.647
NC_035100.1	26364051	.	A	G	.	.	MAF_USDA=1.639
NC_035100.1	26364195	.	A	T	.	.	MAF_INRAE=15.823;MAF_USDA=1.639
NC_035100.1	26364252	.	G	C	.	.	MAF_INRAE=13.924;MAF_USDA=7.059
NC_035100.1	26364431	.	A	C	.	.	MAF_INRAE=5.833;MAF_USDA=10.656
NC_035100.1	26364479	.	A	G	.	.	MAF_INRAE=5.263
NC_035100.1	26364483	.	C	A	.	.	MAF_INRAE=13.291;MAF_USDA=7.059
NC_035100.1	26364525	.	T	C	.	.	MAF_INRAE=10.526;MAF_USDA=17.647
NC_035100.1	26364695	.	G	A	.	.	MAF_INRAE=13.291;MAF_USDA=7.738
NC_035100.1	26364741	.	C	A	.	.	MAF_USDA=1.639
NC_035100.1	26364754	.	C	T	.	.	MAF_USDA=8.824
NC_035100.1	26364792	.	C	A	.	.	MAF_USDA=1.639
NC_035100.1	26364839	.	C	T	.	.	MAF_INRAE=5.263;MAF_USDA=4.167
NC_035100.1	26364846	.	C	T	.	.	MAF_INRAE=43.038;MAF_USDA=3.529
NC_035100.1	26364920	.	C	T	.	.	MAF_INRAE=16.456;MAF_USDA=7.647
NC_035100.1	26364933	.	G	A	.	.	MAF_INRAE=5.0
NC_035100.1	26364939	.	G	T	.	.	MAF_INRAE=13.924;MAF_USDA=17.059
NC_035100.1	26365115	.	C	T	.	.	MAF_USDA=9.412
NC_035100.1	26365132	.	A	C	.	.	MAF_USDA=13.115
NC_035100.1	26365148	.	T	G	.	.	MAF_USDA=10.656
NC_035100.1	26365153	.	G	A	.	.	MAF_USDA=3.279
NC_035100.1	26365159	.	T	C	.	.	MAF_USDA=13.115
NC_035100.1	26365160	.	G	A	.	.	MAF_USDA=12.295
NC_035100.1	26365170	.	C	G	.	.	MAF_USDA=13.115
NC_035100.1	26365174	.	G	C	.	.	MAF_USDA=13.934
NC_035100.1	26365190	.	T	C	.	.	MAF_USDA=5.294
NC_035100.1	26365199	.	C	A	.	.	MAF_USDA=14.583
NC_035100.1	26365212	.	A	C	.	.	MAF_USDA=1.765
NC_035100.1	26365231	.	T	A	.	.	MAF_USDA=19.412
NC_035100.1	26365233	.	C	T	.	.	MAF_USDA=18.824
NC_035100.1	26365237	.	C	A	.	.	MAF_USDA=4.167
NC_035100.1	26365245	.	T	G	.	.	MAF_USDA=19.672
NC_035100.1	26365252	.	G	T	.	.	MAF_USDA=17.059
NC_035100.1	26365262	.	A	G	.	.	MAF_USDA=4.918
NC_035100.1	26365271	.	G	A	.	.	MAF_INRAE=10.526;MAF_USDA=37.5
NC_035100.1	26365280	.	A	C	.	.	MAF_USDA=14.583
NC_035100.1	26365295	.	C	T	.	.	MAF_USDA=21.765
NC_035100.1	26365302	.	C	A	.	.	MAF_USDA=12.5
NC_035100.1	26365311	.	A	C	.	.	MAF_USDA=25.0
NC_035100.1	26365315	.	T	C	.	.	MAF_USDA=3.279
NC_035100.1	26365316	.	C	A	.	.	MAF_USDA=18.852
NC_035100.1	26365358	.	T	C	.	.	MAF_USDA=13.934
NC_035100.1	26365458	.	C	T	.	.	MAF_USDA=2.459
NC_035100.1	26365514	.	A	T	.	.	MAF_USDA=1.639
NC_035100.1	26365530	.	T	C	.	.	MAF_INRAE=42.405;MAF_USDA=3.279
NC_035100.1	26365633	.	G	C	.	.	MAF_USDA=1.639
NC_035100.1	26365677	.	C	G	.	.	MAF_USDA=2.459
NC_035100.1	26365995	.	G	T	.	.	MAF_USDA=1.639
NC_035100.1	26366096	.	C	T	.	.	MAF_USDA=4.118
NC_035100.1	26366149	.	G	A	.	.	MAF_USDA=9.016
NC_035100.1	26366158	.	A	T	.	.	MAF_INRAE=43.038;MAF_USDA=4.118
NC_035100.1	26366220	.	T	A	.	.	MAF_INRAE=5.833;MAF_USDA=18.235
NC_035100.1	26366233	.	A	T	.	.	MAF_USDA=2.459
NC_035100.1	26366349	.	G	C	.	.	MAF_INRAE=5.0;MAF_USDA=17.213
NC_035100.1	26366391	.	C	T	.	.	MAF_INRAE=5.263
NC_035100.1	26366448	.	G	A	.	.	MAF_USDA=1.639
NC_035100.1	26366463	.	A	C	.	.	MAF_USDA=47.917
NC_035100.1	26366605	.	G	A	.	.	MAF_USDA=7.059
NC_035100.1	26366867	.	C	T	.	.	MAF_USDA=2.459
NC_035100.1	26366930	.	C	T	.	.	MAF_INRAE=10.526;MAF_USDA=17.059
NC_035100.1	26366962	.	A	G	.	.	MAF_INRAE=7.595;MAF_USDA=2.353
NC_035100.1	26366989	.	A	T	.	.	MAF_USDA=14.583
NC_035100.1	26367062	.	C	T	.	.	MAF_USDA=1.639
NC_035100.1	26367124	.	G	T	.	.	MAF_USDA=3.279
NC_035100.1	26367154	.	C	T	.	.	MAF_USDA=8.824
NC_035100.1	26367364	.	T	C	.	.	MAF_USDA=20.833
NC_035100.1	26367375	.	G	A	.	.	MAF_USDA=16.667
NC_035100.1	26367396	.	G	A	.	.	MAF_USDA=14.583
NC_035100.1	26367456	.	C	T	.	.	MAF_USDA=39.286
NC_035100.1	26367465	.	T	A	.	.	MAF_USDA=4.167
NC_035100.1	26367571	.	T	A	.	.	MAF_USDA=4.167
NC_035100.1	26369012	.	T	A	.	.	MAF_USDA=6.548
NC_035100.1	26369013	.	T	C	.	.	MAF_USDA=18.333
NC_035100.1	26369064	.	G	A	.	.	MAF_INRAE=31.579;MAF_USDA=3.529
NC_035100.1	26369139	.	G	A	.	.	MAF_USDA=1.639
NC_035100.1	26369140	.	A	G	.	.	MAF_USDA=17.059
NC_035100.1	26369143	.	C	A	.	.	MAF_USDA=15.294
NC_035100.1	26369145	.	C	G	.	.	MAF_USDA=19.412
NC_035100.1	26369151	.	A	G	.	.	MAF_USDA=20.588
NC_035100.1	26369163	.	T	G	.	.	MAF_INRAE=10.526
NC_035100.1	26369178	.	T	G	.	.	MAF_USDA=10.417
NC_035100.1	26369181	.	G	C	.	.	MAF_INRAE=13.924;MAF_USDA=4.167
NC_035100.1	26369199	.	A	T	.	.	MAF_USDA=20.833
NC_035100.1	26369213	.	T	A	.	.	MAF_INRAE=10.127;MAF_USDA=29.167
NC_035100.1	26369215	.	A	T	.	.	MAF_INRAE=14.557
NC_035100.1	26369284	.	A	T	.	.	MAF_INRAE=6.667
NC_035100.1	26369292	.	C	A	.	.	MAF_INRAE=10.526
NC_035100.1	26369363	.	C	T	.	.	MAF_INRAE=4.167
NC_035100.1	26369467	.	G	A	.	.	MAF_INRAE=5.263
NC_035100.1	26369478	.	T	G	.	.	MAF_INRAE=5.0
NC_035100.1	26369483	.	A	G	.	.	MAF_INRAE=1.667
NC_035100.1	26369489	.	C	A	.	.	MAF_INRAE=1.667
NC_035100.1	26369517	.	T	A	.	.	MAF_INRAE=3.333
NC_035100.1	26369526	.	A	G	.	.	MAF_INRAE=2.5
NC_035100.1	26369532	.	C	A	.	.	MAF_INRAE=2.5
NC_035100.1	26369536	.	T	C	.	.	MAF_INRAE=2.5
NC_035100.1	26369561	.	A	G	.	.	MAF_INRAE=6.667
NC_035100.1	26369614	.	A	G	.	.	MAF_INRAE=16.667
NC_035100.1	26369620	.	C	A	.	.	MAF_INRAE=15.833
NC_035100.1	26369626	.	G	A	.	.	MAF_INRAE=10.0
NC_035100.1	26369642	.	C	A	.	.	MAF_INRAE=8.333
NC_035100.1	26369644	.	C	G	.	.	MAF_INRAE=7.5
NC_035100.1	26369717	.	A	G	.	.	MAF_INRAE=16.667
NC_035100.1	26369728	.	A	C	.	.	MAF_INRAE=2.532
NC_035100.1	26369732	.	A	T	.	.	MAF_INRAE=11.667
NC_035100.1	26369742	.	G	A	.	.	MAF_INRAE=1.667
NC_035100.1	26369751	.	T	C	.	.	MAF_INRAE=6.962
NC_035100.1	26369759	.	G	T	.	.	MAF_INRAE=2.5
NC_035100.1	26369782	.	T	A	.	.	MAF_INRAE=1.667
NC_035100.1	26369917	.	C	T	.	.	MAF_INRAE=5.833
NC_035100.1	26370798	.	G	C	.	.	MAF_INRAE=1.667
NC_035100.1	26370851	.	T	C	.	.	MAF_INRAE=1.667
NC_035100.1	26370860	.	G	A	.	.	MAF_INRAE=3.333
NC_035100.1	26370861	.	A	G	.	.	MAF_INRAE=3.333
NC_035100.1	26370873	.	C	G	.	.	MAF_INRAE=1.667
NC_035100.1	26371001	.	A	T	.	.	MAF_USDA=18.824
NC_035100.1	26371066	.	T	A	.	.	MAF_INRAE=5.833
NC_035100.1	26371085	.	C	T	.	.	MAF_INRAE=13.924;MAF_USDA=3.529
NC_035100.1	26371131	.	A	C	.	.	MAF_USDA=3.279
NC_035100.1	26371164	.	G	A	.	.	MAF_USDA=10.0
NC_035100.1	26371170	.	G	T	.	.	MAF_INRAE=15.823;MAF_USDA=8.235
NC_035100.1	26371212	.	C	A	.	.	MAF_INRAE=17.089;MAF_USDA=8.235
NC_035100.1	26371230	.	G	T	.	.	MAF_USDA=2.459
NC_035100.1	26371231	.	T	C	.	.	MAF_USDA=2.459
NC_035100.1	26371321	.	C	A	.	.	MAF_INRAE=13.291;MAF_USDA=7.059
NC_035100.1	26371378	.	T	A	.	.	MAF_INRAE=10.526;MAF_USDA=25.0
NC_035100.1	26371387	.	G	A	.	.	MAF_USDA=2.459
NC_035100.1	26371391	.	C	T	.	.	MAF_USDA=2.459
NC_035100.1	26371411	.	C	T	.	.	MAF_USDA=2.459
NC_035100.1	26371434	.	A	G	.	.	MAF_USDA=2.459
NC_035100.1	26371541	.	G	T	.	.	MAF_INRAE=13.924;MAF_USDA=17.059
NC_035100.1	26371569	.	G	A	.	.	MAF_INRAE=13.924;MAF_USDA=7.647
NC_035100.1	26371604	.	A	T	.	.	MAF_INRAE=5.263
NC_035100.1	26371665	.	A	T	.	.	MAF_USDA=2.5
NC_035100.1	26371774	.	T	C	.	.	MAF_INRAE=10.526;MAF_USDA=14.706
NC_035100.1	26371933	.	G	T	.	.	MAF_USDA=20.833
NC_035100.1	26378177	.	G	A	.	.	MAF_USDA=8.235
NC_035100.1	26378457	.	G	C	.	.	MAF_INRAE=10.526;MAF_USDA=5.294
NC_035100.1	26378458	.	C	T	.	.	MAF_USDA=1.639
NC_035100.1	26378737	.	C	G	.	.	MAF_INRAE=10.526;MAF_USDA=27.059
NC_035100.1	26378792	.	G	T	.	.	MAF_USDA=1.639
NC_035100.1	26378903	.	C	T	.	.	MAF_INRAE=10.526;MAF_USDA=17.059
NC_035100.1	26378997	.	C	A	.	.	MAF_USDA=5.882
NC_035100.1	26380508	.	TTT	TTA	.	.	MAF_USDA=20.833
NC_035100.1	26381120	.	A	G	.	.	MAF_INRAE=5.0;MAF_USDA=18.852
NC_035100.1	26381123	.	C	T	.	.	MAF_INRAE=5.833
NC_035100.1	26381131	.	T	A	.	.	MAF_INRAE=10.526;MAF_USDA=28.824
NC_035100.1	26381161	.	C	G	.	.	MAF_USDA=1.639
NC_035100.1	26381220	.	C	T	.	.	MAF_USDA=6.557
NC_035100.1	26381238	.	T	G	.	.	MAF_USDA=2.459
NC_035100.1	26381305	.	G	A	.	.	MAF_USDA=6.557
NC_035100.1	26381354	.	G	A	.	.	MAF_INRAE=10.526
NC_035100.1	26381358	.	T	C	.	.	MAF_USDA=4.918
NC_035100.1	26381423	.	C	G	.	.	MAF_INRAE=35.0
NC_035100.1	26381424	.	C	T	.	.	MAF_INRAE=35.0
NC_035100.1	26381427	.	C	A	.	.	MAF_INRAE=36.667
NC_035100.1	26381428	.	C	T	.	.	MAF_INRAE=3.333
NC_035100.1	26381429	.	T	G	.	.	MAF_INRAE=36.667
NC_035100.1	26381469	.	A	C	.	.	MAF_INRAE=38.333
NC_035100.1	26381476	.	A	C	.	.	MAF_INRAE=37.5
NC_035100.1	26381477	.	C	A	.	.	MAF_INRAE=38.333
NC_035100.1	26381485	.	G	T	.	.	MAF_INRAE=38.333
NC_035100.1	26381488	.	G	C	.	.	MAF_USDA=1.639
NC_035100.1	26381490	.	G	T	.	.	MAF_INRAE=40.0
NC_035100.1	26381499	.	G	A	.	.	MAF_INRAE=39.167
NC_035100.1	26381501	.	A	G	.	.	MAF_INRAE=39.167
NC_035100.1	26381512	.	T	G	.	.	MAF_INRAE=40.0
NC_035100.1	26381513	.	A	T	.	.	MAF_INRAE=7.5;MAF_USDA=3.279
NC_035100.1	26381515	.	A	C	.	.	MAF_INRAE=39.167
NC_035100.1	26381535	.	C	G	.	.	MAF_INRAE=40.0
NC_035100.1	26381573	.	C	G	.	.	MAF_INRAE=5.0
NC_035100.1	26381579	.	C	A	.	.	MAF_INRAE=1.667
NC_035100.1	26381597	.	C	T	.	.	MAF_INRAE=5.263
NC_035100.1	26381614	.	T	C	.	.	MAF_INRAE=4.167
NC_035100.1	26381615	.	G	C	.	.	MAF_INRAE=4.167
NC_035100.1	26381632	.	G	T	.	.	MAF_USDA=1.639
NC_035100.1	26381681	.	A	G	.	.	MAF_USDA=41.667
NC_035100.1	26381725	.	C	T	.	.	MAF_USDA=3.279
NC_035100.1	26381773	.	T	A	.	.	MAF_USDA=1.639
NC_035100.1	26381818	.	G	C	.	.	MAF_INRAE=9.167
NC_035100.1	26381849	.	C	A	.	.	MAF_USDA=4.098
NC_035100.1	26381871	.	T	C	.	.	MAF_INRAE=40.506;MAF_USDA=4.098
NC_035100.1	26381895	.	T	C	.	.	MAF_USDA=3.279
NC_035100.1	26381915	.	C	A	.	.	MAF_USDA=18.235
NC_035100.1	26381923	.	C	A	.	.	MAF_USDA=17.059
NC_035100.1	26381938	.	C	G	.	.	MAF_USDA=10.588
NC_035100.1	26381943	.	C	T	.	.	MAF_USDA=22.917
NC_035100.1	26381947	.	C	T	.	.	MAF_USDA=8.333
NC_035100.1	26381953	.	C	A	.	.	MAF_INRAE=4.167;MAF_USDA=2.083
NC_035100.1	26381959	.	T	C	.	.	MAF_USDA=22.917
NC_035100.1	26381975	.	G	T	.	.	MAF_USDA=6.25
NC_035100.1	26381995	.	C	A	.	.	MAF_INRAE=1.667
NC_035100.1	26381997	.	G	C	.	.	MAF_INRAE=1.667
NC_035100.1	26382002	.	C	T	.	.	MAF_INRAE=1.667
NC_035100.1	26382005	.	T	C	.	.	MAF_INRAE=1.667
NC_035100.1	26382015	.	A	C	.	.	MAF_INRAE=2.5;MAF_USDA=9.836
NC_035100.1	26382027	.	A	T	.	.	MAF_INRAE=15.0;MAF_USDA=7.647
NC_035100.1	26382035	.	T	C	.	.	MAF_USDA=10.0
NC_035100.1	26382041	.	C	A	.	.	MAF_USDA=24.59
NC_035100.1	26382043	.	G	C	.	.	MAF_USDA=21.311
NC_035100.1	26382118	.	A	G	.	.	MAF_USDA=1.639
NC_035100.1	26382241	.	C	T	.	.	MAF_USDA=4.098
NC_035100.1	26382247	.	C	A	.	.	MAF_USDA=7.377
NC_035100.1	26382263	.	T	C	.	.	MAF_USDA=7.377
NC_035100.1	26382268	.	T	C	.	.	MAF_USDA=6.557
NC_035100.1	26382270	.	C	G	.	.	MAF_USDA=5.738
NC_035100.1	26382271	.	A	G	.	.	MAF_USDA=5.738
NC_035100.1	26382287	.	T	C	.	.	MAF_USDA=1.639
NC_035100.1	26382332	.	G	T	.	.	MAF_INRAE=6.329;MAF_USDA=1.639
NC_035100.1	26382345	.	A	C	.	.	MAF_USDA=1.639
NC_035100.1	26382482	.	A	T	.	.	MAF_USDA=8.235
NC_035100.1	26382573	.	T	G	.	.	MAF_INRAE=6.962;MAF_USDA=2.353
NC_035100.1	26382628	.	G	T	.	.	MAF_USDA=2.459
NC_035100.1	26382655	.	C	A	.	.	MAF_USDA=2.459
NC_035100.1	26382746	.	T	G	.	.	MAF_USDA=1.639
NC_035100.1	26382804	.	G	A	.	.	MAF_INRAE=5.063
NC_035100.1	26382829	.	G	A	.	.	MAF_USDA=1.639
NC_035100.1	26382837	.	T	C	.	.	MAF_USDA=4.167
NC_035100.1	26382850	.	G	A	.	.	MAF_INRAE=1.667;MAF_USDA=4.118
NC_035100.1	26383060	.	C	T	.	.	MAF_INRAE=6.667
NC_035100.1	26383073	.	A	G	.	.	MAF_INRAE=5.063
NC_035100.1	26383082	.	A	G	.	.	MAF_USDA=6.557
NC_035100.1	26383176	.	G	T	.	.	MAF_USDA=2.459
NC_035100.1	26383220	.	C	T	.	.	MAF_USDA=2.459
NC_035100.1	26383288	.	G	A	.	.	MAF_USDA=6.471
NC_035100.1	26384107	.	G	A	.	.	MAF_USDA=11.475
NC_035100.1	26384139	.	C	T	.	.	MAF_USDA=8.333
NC_035100.1	26384160	.	G	A	.	.	MAF_INRAE=5.263
NC_035100.1	26384201	.	G	T	.	.	MAF_USDA=2.459
NC_035100.1	26384249	.	C	T	.	.	MAF_USDA=1.639
NC_035100.1	26384445	.	C	A	.	.	MAF_USDA=2.459
NC_035100.1	26384489	.	C	T	.	.	MAF_USDA=11.765
NC_035100.1	26384552	.	C	T	.	.	MAF_INRAE=5.696
NC_035100.1	26384601	.	A	G	.	.	MAF_USDA=2.459
NC_035100.1	26384616	.	C	T	.	.	MAF_INRAE=5.263
NC_035100.1	26384657	.	C	T	.	.	MAF_USDA=17.647
NC_035100.1	26384712	.	G	T	.	.	MAF_USDA=1.639
NC_035100.1	26384846	.	A	G	.	.	MAF_INRAE=31.579;MAF_USDA=15.882
NC_035100.1	26384869	.	T	A	.	.	MAF_USDA=2.459
NC_035100.1	26384892	.	G	A	.	.	MAF_USDA=15.294
NC_035100.1	26384896	.	G	T	.	.	MAF_USDA=3.279
NC_035100.1	26385075	.	A	G	.	.	MAF_USDA=2.459
NC_035100.1	26385125	.	C	T	.	.	MAF_INRAE=15.789;MAF_USDA=1.639
NC_035100.1	26385194	.	A	C	.	.	MAF_INRAE=31.579;MAF_USDA=7.647
NC_035100.1	26385196	.	G	T	.	.	MAF_USDA=4.167
NC_035100.1	26385400	.	A	C	.	.	MAF_USDA=3.279
NC_035100.1	26385430	.	G	A	.	.	MAF_USDA=2.459
NC_035100.1	26385431	.	T	A	.	.	MAF_USDA=2.459
NC_035100.1	26385517	.	C	T	.	.	MAF_INRAE=7.595;MAF_USDA=5.882
NC_035100.1	26385530	.	A	C	.	.	MAF_USDA=1.667
NC_035100.1	26385573	.	A	C	.	.	MAF_INRAE=10.833;MAF_USDA=19.048
NC_035100.1	26385639	.	C	G	.	.	MAF_USDA=2.459
NC_035100.1	26385692	.	T	A	.	.	MAF_INRAE=13.924;MAF_USDA=8.235
NC_035100.1	26385711	.	G	A	.	.	MAF_USDA=2.5
NC_035100.1	26385815	.	G	A	.	.	MAF_USDA=8.235
NC_035100.1	26385940	.	T	A	.	.	MAF_USDA=2.459
NC_035100.1	26385959	.	T	A	.	.	MAF_USDA=1.639
NC_035100.1	26386004	.	G	C	.	.	MAF_USDA=6.25
NC_035100.1	26386870	.	C	T	.	.	MAF_USDA=10.417
NC_035100.1	26386985	.	G	T	.	.	MAF_INRAE=5.696
NC_035100.1	26386987	.	C	T	.	.	MAF_USDA=8.434
NC_035100.1	26386992	.	C	T	.	.	MAF_USDA=4.217
NC_035100.1	26386994	.	C	G	.	.	MAF_INRAE=9.494;MAF_USDA=10.241
NC_035100.1	26387026	.	C	G	.	.	MAF_INRAE=41.772;MAF_USDA=4.217
NC_035100.1	26387069	.	G	A	.	.	MAF_INRAE=5.063
NC_035100.1	26387073	.	T	C	.	.	MAF_INRAE=6.667;MAF_USDA=3.571
NC_035100.1	26387096	.	G	A	.	.	MAF_USDA=2.459
NC_035100.1	26387100	.	T	C	.	.	MAF_USDA=5.738
NC_035100.1	26387113	.	T	C	.	.	MAF_USDA=3.279
NC_035100.1	26387120	.	G	A	.	.	MAF_USDA=11.765
NC_035100.1	26387127	.	T	C	.	.	MAF_USDA=17.059
NC_035100.1	26387140	.	T	C	.	.	MAF_USDA=4.098
NC_035100.1	26387145	.	G	C	.	.	MAF_USDA=25.882
NC_035100.1	26387147	.	G	A	.	.	MAF_USDA=12.941
NC_035100.1	26387160	.	G	C	.	.	MAF_USDA=2.459
NC_035100.1	26387168	.	G	C	.	.	MAF_USDA=3.279
NC_035100.1	26387183	.	C	T	.	.	MAF_INRAE=13.291;MAF_USDA=1.765
NC_035100.1	26387187	.	G	C	.	.	MAF_USDA=18.75
NC_035100.1	26387195	.	G	C	.	.	MAF_USDA=20.833
NC_035100.1	26387225	.	T	C	.	.	MAF_INRAE=5.263;MAF_USDA=3.529
NC_035100.1	26387704	.	T	G	.	.	MAF_INRAE=21.053
NC_035100.1	26387712	.	C	T	.	.	MAF_USDA=16.667
NC_035100.1	26387766	.	C	G	.	.	MAF_USDA=14.583
NC_035100.1	26388093	.	C	T	.	.	MAF_USDA=2.459
NC_035100.1	26388129	.	C	T	.	.	MAF_USDA=8.333
NC_035100.1	26388324	.	A	C	.	.	MAF_INRAE=12.025
NC_035100.1	26388541	.	G	A	.	.	MAF_USDA=1.639
NC_035100.1	26388675	.	T	G	.	.	MAF_INRAE=15.19
NC_035100.1	26388898	.	C	T	.	.	MAF_INRAE=5.263;MAF_USDA=2.353
NC_035100.1	26388954	.	A	C	.	.	MAF_INRAE=32.278;MAF_USDA=47.059
NC_035100.1	26388956	.	G	T	.	.	MAF_INRAE=10.526;MAF_USDA=8.235
NC_035100.1	26388965	.	G	T	.	.	MAF_INRAE=5.263;MAF_USDA=4.167
NC_035100.1	26389011	.	A	C	.	.	MAF_USDA=1.639
NC_035100.1	26389029	.	C	G	.	.	MAF_INRAE=34.177;MAF_USDA=34.706
NC_035100.1	26389030	.	G	A	.	.	MAF_USDA=2.459
NC_035100.1	26389038	.	C	G	.	.	MAF_USDA=1.639
NC_035100.1	26389048	.	G	A	.	.	MAF_INRAE=27.848;MAF_USDA=30.588
NC_035100.1	26389123	.	G	C	.	.	MAF_USDA=7.059
NC_035100.1	26389167	.	G	A	.	.	MAF_USDA=2.459
NC_035100.1	26389213	.	T	A	.	.	MAF_INRAE=34.81;MAF_USDA=16.471
NC_035100.1	26389288	.	C	A	.	.	MAF_USDA=8.235
NC_035100.1	26389356	.	G	A	.	.	MAF_USDA=1.639
NC_035100.1	26389371	.	T	C	.	.	MAF_INRAE=20.833
NC_035100.1	26389492	.	T	C	.	.	MAF_USDA=6.557
NC_035100.1	26389636	.	G	A	.	.	MAF_INRAE=18.333
NC_035100.1	26389643	.	A	G	.	.	MAF_USDA=1.639
NC_035100.1	26389696	.	G	T	.	.	MAF_INRAE=1.667
NC_035100.1	26389716	.	G	C	.	.	MAF_INRAE=8.333
NC_035100.1	26389728	.	G	C	.	.	MAF_INRAE=4.167
NC_035100.1	26389748	.	C	G	.	.	MAF_INRAE=8.333
NC_035100.1	26389796	.	C	T	.	.	MAF_INRAE=1.667
NC_035100.1	26389861	.	T	G	.	.	MAF_INRAE=25.949
NC_035100.1	26389923	.	C	T	.	.	MAF_INRAE=11.392;MAF_USDA=23.529
NC_035100.1	26389930	.	T	C	.	.	MAF_INRAE=10.526;MAF_USDA=16.667
NC_035100.1	26389981	.	G	A	.	.	MAF_USDA=8.235
NC_035100.1	26390022	.	G	A	.	.	MAF_INRAE=6.962;MAF_USDA=3.529
NC_035100.1	26390073	.	T	C	.	.	MAF_INRAE=5.0
NC_035100.1	26390235	.	G	A	.	.	MAF_USDA=2.083
NC_035100.1	26390236	.	G	T	.	.	MAF_USDA=2.083
NC_035100.1	26390237	.	G	A	.	.	MAF_USDA=2.083
NC_035100.1	26390244	.	G	T	.	.	MAF_INRAE=21.053;MAF_USDA=37.5
NC_035100.1	26399082	.	T	A	.	.	MAF_USDA=41.304
NC_035100.1	26399116	.	G	A	.	.	MAF_USDA=6.25
NC_035100.1	26399130	.	A	C	.	.	MAF_USDA=10.417
NC_035100.1	26399196	.	A	G	.	.	MAF_INRAE=2.5
NC_035100.1	26399209	.	A	G	.	.	MAF_INRAE=3.333
NC_035100.1	26399300	.	T	G	.	.	MAF_USDA=16.667
NC_035100.1	26399315	.	G	C	.	.	MAF_USDA=14.118
NC_035100.1	26399334	.	G	C	.	.	MAF_USDA=39.583
NC_035100.1	26399340	.	G	T	.	.	MAF_USDA=22.941
NC_035100.1	26399345	.	T	C	.	.	MAF_USDA=2.459
NC_035100.1	26399347	.	T	G	.	.	MAF_USDA=20.588
NC_035100.1	26399349	.	G	C	.	.	MAF_USDA=18.235
NC_035100.1	26399383	.	A	G	.	.	MAF_USDA=5.882
NC_035100.1	26399384	.	G	A	.	.	MAF_USDA=5.882
NC_035100.1	26399385	.	G	A	.	.	MAF_USDA=5.882
NC_035100.1	26399462	.	T	C	.	.	MAF_INRAE=6.962;MAF_USDA=1.639
NC_035100.1	26399481	.	A	G	.	.	MAF_INRAE=48.101;MAF_USDA=22.917
NC_035100.1	26399529	.	A	T	.	.	MAF_USDA=9.412
NC_035100.1	26399537	.	C	G	.	.	MAF_INRAE=8.228;MAF_USDA=7.059
NC_035100.1	26399578	.	A	C	.	.	MAF_USDA=15.882
NC_035100.1	26399591	.	A	T	.	.	MAF_INRAE=49.367;MAF_USDA=21.765
NC_035100.1	26399617	.	T	C	.	.	MAF_INRAE=49.367;MAF_USDA=21.765
NC_035100.1	26399669	.	G	C	.	.	MAF_USDA=4.098
NC_035100.1	26399741	.	A	C	.	.	MAF_USDA=1.639
NC_035100.1	26399744	.	C	T	.	.	MAF_INRAE=6.329;MAF_USDA=2.459
NC_035100.1	26399767	.	G	A	.	.	MAF_INRAE=6.329;MAF_USDA=2.459
NC_035100.1	26399768	.	T	C	.	.	MAF_INRAE=5.833
NC_035100.1	26399798	.	T	C	.	.	MAF_USDA=5.738
NC_035100.1	26399841	.	T	C	.	.	MAF_INRAE=49.367;MAF_USDA=19.412
NC_035100.1	26399903	.	G	A	.	.	MAF_INRAE=5.0;MAF_USDA=2.5
NC_035100.1	26399940	.	T	A	.	.	MAF_INRAE=6.329;MAF_USDA=2.459
NC_035100.1	26399959	.	A	C	.	.	MAF_USDA=4.098
NC_035100.1	26399960	.	A	C	.	.	MAF_USDA=4.098
NC_035100.1	26399964	.	T	C	.	.	MAF_USDA=1.639
NC_035100.1	26399979	.	A	G	.	.	MAF_USDA=4.098
NC_035100.1	26400012	.	G	T	.	.	MAF_INRAE=6.329;MAF_USDA=2.459
NC_035100.1	26400021	.	T	C	.	.	MAF_USDA=4.098
NC_035100.1	26400077	.	T	G	.	.	MAF_INRAE=32.278;MAF_USDA=46.471
NC_035100.1	26400079	.	C	T	.	.	MAF_INRAE=6.667
NC_035100.1	26400106	.	C	A	.	.	MAF_INRAE=4.167;MAF_USDA=8.824
NC_035100.1	26400154	.	G	A	.	.	MAF_INRAE=5.833
NC_035100.1	26400196	.	G	A	.	.	MAF_INRAE=6.962;MAF_USDA=1.639
NC_035100.1	26400290	.	C	A	.	.	MAF_INRAE=12.5;MAF_USDA=21.765
NC_035100.1	26400390	.	T	G	.	.	MAF_USDA=4.118
NC_035100.1	26400433	.	G	A	.	.	MAF_INRAE=11.667;MAF_USDA=1.639
NC_035100.1	26400441	.	G	T	.	.	MAF_INRAE=5.263;MAF_USDA=16.667
NC_035100.1	26400460	.	A	G	.	.	MAF_INRAE=12.5;MAF_USDA=21.765
NC_035100.1	26400487	.	C	A	.	.	MAF_INRAE=11.667;MAF_USDA=22.353
NC_035100.1	26400561	.	A	G	.	.	MAF_INRAE=16.456;MAF_USDA=27.059
NC_035100.1	26400563	.	G	A	.	.	MAF_USDA=1.639
NC_035100.1	26400576	.	T	C	.	.	MAF_INRAE=5.263;MAF_USDA=14.118
NC_035100.1	26400581	.	G	A	.	.	MAF_USDA=1.639
NC_035100.1	26400590	.	T	C	.	.	MAF_INRAE=5.263;MAF_USDA=14.118
NC_035100.1	26400672	.	A	C	.	.	MAF_INRAE=26.316;MAF_USDA=12.941
NC_035100.1	26400722	.	G	C	.	.	MAF_INRAE=34.177;MAF_USDA=45.882
NC_035100.1	26400740	.	C	G	.	.	MAF_INRAE=46.203;MAF_USDA=18.824
NC_035100.1	26400765	.	C	A	.	.	MAF_INRAE=6.329;MAF_USDA=2.459
NC_035100.1	26400783	.	T	A	.	.	MAF_INRAE=8.333
NC_035100.1	26400801	.	G	A	.	.	MAF_INRAE=46.203;MAF_USDA=19.412
NC_035100.1	26400921	.	G	A	.	.	MAF_INRAE=7.595;MAF_USDA=1.667
NC_035100.1	26400991	.	G	A	.	.	MAF_INRAE=44.937;MAF_USDA=18.824
NC_035100.1	26401015	.	T	C	.	.	MAF_INRAE=17.089;MAF_USDA=26.471
NC_035100.1	26401092	.	G	A	.	.	MAF_USDA=3.279
NC_035100.1	26401125	.	G	C	.	.	MAF_USDA=2.353
NC_035100.1	26401282	.	G	A	.	.	MAF_USDA=4.098
NC_035100.1	26401364	.	C	A	.	.	MAF_USDA=4.118
NC_035100.1	26401412	.	C	A	.	.	MAF_INRAE=32.911;MAF_USDA=44.643
NC_035100.1	26401471	.	C	A	.	.	MAF_USDA=8.333
NC_035100.1	26401478	.	A	G	.	.	MAF_USDA=4.118
NC_035100.1	26401518	.	A	G	.	.	MAF_USDA=2.459
NC_035100.1	26401565	.	C	T	.	.	MAF_INRAE=11.667;MAF_USDA=4.098
NC_035100.1	26401570	.	C	T	.	.	MAF_USDA=4.098
NC_035100.1	26401655	.	C	T	.	.	MAF_USDA=5.738
NC_035100.1	26401703	.	G	T	.	.	MAF_USDA=4.098
NC_035100.1	26401705	.	A	C	.	.	MAF_USDA=14.706
NC_035100.1	26401973	.	C	A	.	.	MAF_USDA=25.882
NC_035100.1	26402044	.	G	A	.	.	MAF_USDA=2.459
NC_035100.1	26402167	.	C	A	.	.	MAF_USDA=43.75
NC_035100.1	26402238	.	G	T	.	.	MAF_INRAE=49.167
NC_035100.1	26402321	.	T	C	.	.	MAF_USDA=13.934
NC_035100.1	26402366	.	G	A	.	.	MAF_USDA=7.059
NC_035100.1	26402377	.	G	T	.	.	MAF_USDA=6.557
NC_035100.1	26402385	.	C	A	.	.	MAF_USDA=1.639
NC_035100.1	26402396	.	C	T	.	.	MAF_USDA=1.639
NC_035100.1	26402397	.	G	A	.	.	MAF_INRAE=1.667
NC_035100.1	26402403	.	T	G	.	.	MAF_INRAE=1.667
NC_035100.1	26402406	.	C	T	.	.	MAF_INRAE=1.667
NC_035100.1	26402428	.	C	A	.	.	MAF_INRAE=49.167;MAF_USDA=22.917
NC_035100.1	26402435	.	G	A	.	.	MAF_USDA=2.459
NC_035100.1	26402458	.	C	T	.	.	MAF_INRAE=4.167
NC_035100.1	26402465	.	C	T	.	.	MAF_INRAE=4.167
NC_035100.1	26402514	.	C	T	.	.	MAF_INRAE=5.696;MAF_USDA=2.459
NC_035100.1	26402546	.	T	G	.	.	MAF_USDA=4.098
NC_035100.1	26402553	.	T	G	.	.	MAF_INRAE=12.5;MAF_USDA=21.176
NC_035100.1	26402555	.	G	A	.	.	MAF_USDA=4.098
NC_035100.1	26402604	.	C	A	.	.	MAF_USDA=1.639
NC_035100.1	26402636	.	G	T	.	.	MAF_INRAE=15.19;MAF_USDA=23.913
NC_035100.1	26402718	.	C	T	.	.	MAF_USDA=3.279
NC_035100.1	26402815	.	C	A	.	.	MAF_INRAE=6.667;MAF_USDA=4.098
NC_035100.1	26402841	.	G	T	.	.	MAF_USDA=5.738
NC_035100.1	26402851	.	C	A	.	.	MAF_USDA=5.882
NC_035100.1	26402901	.	T	G	.	.	MAF_INRAE=5.0;MAF_USDA=8.235
NC_035100.1	26402917	.	C	T	.	.	MAF_INRAE=16.456;MAF_USDA=24.118
NC_035100.1	26402949	.	C	A	.	.	MAF_USDA=4.098
NC_035100.1	26402975	.	G	T	.	.	MAF_INRAE=6.329;MAF_USDA=2.459
NC_035100.1	26403025	.	T	G	.	.	MAF_INRAE=6.962
NC_035100.1	26403038	.	T	G	.	.	MAF_INRAE=6.962;MAF_USDA=1.639
NC_035100.1	26403090	.	C	T	.	.	MAF_INRAE=17.089;MAF_USDA=22.941
NC_035100.1	26403112	.	T	C	.	.	MAF_INRAE=11.667;MAF_USDA=1.639
NC_035100.1	26403126	.	A	C	.	.	MAF_INRAE=17.089;MAF_USDA=23.529
NC_035100.1	26403141	.	G	T	.	.	MAF_USDA=2.459
NC_035100.1	26403153	.	G	A	.	.	MAF_USDA=3.279
NC_035100.1	26403190	.	G	T	.	.	MAF_INRAE=12.5;MAF_USDA=22.353
NC_035100.1	26403260	.	G	C	.	.	MAF_USDA=1.639
NC_035100.1	26403270	.	T	G	.	.	MAF_USDA=4.098
NC_035100.1	26403344	.	A	C	.	.	MAF_INRAE=6.329;MAF_USDA=2.459
NC_035100.1	26403501	.	C	A	.	.	MAF_USDA=6.557
NC_035100.1	26403518	.	T	C	.	.	MAF_INRAE=6.329;MAF_USDA=2.459
NC_035100.1	26403562	.	A	T	.	.	MAF_USDA=2.459
NC_035100.1	26403563	.	G	A	.	.	MAF_USDA=2.459
NC_035100.1	26403573	.	G	T	.	.	MAF_USDA=1.639
NC_035100.1	26403584	.	T	A	.	.	MAF_INRAE=12.5;MAF_USDA=1.639
NC_035100.1	26403599	.	T	A	.	.	MAF_INRAE=44.304;MAF_USDA=19.412
NC_035100.1	26403687	.	T	G	.	.	MAF_INRAE=32.911;MAF_USDA=46.471
NC_035100.1	26403713	.	C	T	.	.	MAF_USDA=1.667
NC_035100.1	26403757	.	C	T	.	.	MAF_INRAE=27.215;MAF_USDA=34.118
NC_035100.1	26403778	.	T	C	.	.	MAF_USDA=19.412
NC_035100.1	26403876	.	C	T	.	.	MAF_INRAE=45.57;MAF_USDA=18.824
NC_035100.1	26403929	.	C	T	.	.	MAF_INRAE=6.329;MAF_USDA=2.459
NC_035100.1	26403941	.	C	T	.	.	MAF_USDA=4.098
NC_035100.1	26403947	.	G	A	.	.	MAF_INRAE=5.833
NC_035100.1	26403995	.	C	A	.	.	MAF_INRAE=6.667;MAF_USDA=1.639
NC_035100.1	26403999	.	T	A	.	.	MAF_INRAE=17.089;MAF_USDA=24.118
NC_035100.1	26404000	.	C	T	.	.	MAF_INRAE=15.833
NC_035100.1	26404008	.	T	C	.	.	MAF_INRAE=47.368;MAF_USDA=47.647
NC_035100.1	26404071	.	A	T	.	.	MAF_USDA=7.647
NC_035100.1	26404081	.	C	A	.	.	MAF_INRAE=6.329;MAF_USDA=3.279
NC_035100.1	26404106	.	C	A	.	.	MAF_USDA=2.459
NC_035100.1	26404157	.	T	A	.	.	MAF_INRAE=32.911;MAF_USDA=45.882
NC_035100.1	26404192	.	A	T	.	.	MAF_INRAE=49.367;MAF_USDA=19.412
NC_035100.1	26404200	.	C	G	.	.	MAF_USDA=2.459
NC_035100.1	26404318	.	G	A	.	.	MAF_USDA=7.059
NC_035100.1	26404363	.	T	C	.	.	MAF_USDA=2.459
NC_035100.1	26404364	.	T	A	.	.	MAF_USDA=2.459
NC_035100.1	26404365	.	A	T	.	.	MAF_USDA=2.459
NC_035100.1	26404366	.	T	G	.	.	MAF_USDA=6.471
NC_035100.1	26404376	.	C	A	.	.	MAF_USDA=1.639
NC_035100.1	26404426	.	G	A	.	.	MAF_INRAE=10.833;MAF_USDA=1.639
NC_035100.1	26404495	.	T	G	.	.	MAF_INRAE=34.81;MAF_USDA=45.882
NC_035100.1	26404544	.	C	A	.	.	MAF_USDA=1.639
NC_035100.1	26409045	.	C	T	.	.	MAF_INRAE=5.263;MAF_USDA=16.667
NC_035100.1	26409106	.	C	G	.	.	MAF_INRAE=11.667;MAF_USDA=21.176
NC_035100.1	26409112	.	T	G	.	.	MAF_INRAE=6.667
NC_035100.1	26409159	.	G	T	.	.	MAF_INRAE=6.962;MAF_USDA=1.667
NC_035100.1	26409247	.	G	A	.	.	MAF_USDA=2.459
NC_035100.1	26409304	.	G	T	.	.	MAF_USDA=2.353
NC_035100.1	26409346	.	G	T	.	.	MAF_USDA=5.738
NC_035100.1	26409379	.	G	A	.	.	MAF_USDA=4.098
NC_035100.1	26409398	.	G	C	.	.	MAF_INRAE=12.5;MAF_USDA=22.353
NC_035100.1	26409407	.	C	T	.	.	MAF_USDA=5.738
NC_035100.1	26409480	.	G	A	.	.	MAF_INRAE=5.833
NC_035100.1	26409489	.	C	T	.	.	MAF_USDA=3.279
NC_035100.1	26409498	.	C	T	.	.	MAF_INRAE=27.215;MAF_USDA=29.412
NC_035100.1	26409531	.	G	T	.	.	MAF_INRAE=10.0;MAF_USDA=9.016
NC_035100.1	26409658	.	C	A	.	.	MAF_USDA=4.118
NC_035100.1	26409667	.	C	T	.	.	MAF_INRAE=6.329;MAF_USDA=2.459
NC_035100.1	26409694	.	T	G	.	.	MAF_USDA=1.639
NC_035100.1	26409732	.	T	G	.	.	MAF_INRAE=5.833
NC_035100.1	26409752	.	C	A	.	.	MAF_INRAE=5.0;MAF_USDA=2.459
NC_035100.1	26409783	.	T	G	.	.	MAF_INRAE=5.263;MAF_USDA=14.706
NC_035100.1	26409814	.	T	G	.	.	MAF_USDA=3.279
NC_035100.1	26409832	.	C	G	.	.	MAF_USDA=3.279
NC_035100.1	26409877	.	A	G	.	.	MAF_USDA=2.459
NC_035100.1	26409904	.	G	C	.	.	MAF_INRAE=32.911;MAF_USDA=45.882
NC_035100.1	26409945	.	T	A	.	.	MAF_USDA=2.459
NC_035100.1	26409988	.	T	C	.	.	MAF_USDA=4.098
NC_035100.1	26410041	.	G	C	.	.	MAF_INRAE=5.833
NC_035100.1	26410049	.	G	T	.	.	MAF_USDA=3.279
NC_035100.1	26410051	.	G	A	.	.	MAF_USDA=5.738
NC_035100.1	26410121	.	C	G	.	.	MAF_USDA=4.098
NC_035100.1	26410237	.	G	T	.	.	MAF_USDA=3.279
NC_035100.1	26410261	.	C	A	.	.	MAF_INRAE=15.823;MAF_USDA=26.471
NC_035100.1	26410276	.	G	T	.	.	MAF_USDA=10.0
NC_035100.1	26410376	.	G	A	.	.	MAF_INRAE=6.329;MAF_USDA=2.459
NC_035100.1	26410538	.	G	A	.	.	MAF_INRAE=5.833
NC_035100.1	26410561	.	C	A	.	.	MAF_INRAE=11.667;MAF_USDA=22.941
NC_035100.1	26410562	.	A	C	.	.	MAF_USDA=6.471
NC_035100.1	26410567	.	G	T	.	.	MAF_INRAE=17.089;MAF_USDA=27.647
NC_035100.1	26410623	.	C	T	.	.	MAF_INRAE=44.304;MAF_USDA=19.412
NC_035100.1	26410641	.	C	T	.	.	MAF_INRAE=5.263;MAF_USDA=16.667
NC_035100.1	26410694	.	C	A	.	.	MAF_INRAE=6.962
NC_035100.1	26410843	.	A	T	.	.	MAF_INRAE=7.595
NC_035100.1	26410865	.	C	T	.	.	MAF_INRAE=11.667;MAF_USDA=22.353
NC_035100.1	26410891	.	T	G	.	.	MAF_INRAE=5.833
NC_035100.1	26410920	.	A	C	.	.	MAF_INRAE=16.456;MAF_USDA=24.118
NC_035100.1	26410969	.	G	T	.	.	MAF_USDA=1.639
NC_035100.1	26411003	.	G	C	.	.	MAF_USDA=4.098
NC_035100.1	26411041	.	C	A	.	.	MAF_INRAE=12.5;MAF_USDA=22.353
NC_035100.1	26411075	.	T	A	.	.	MAF_INRAE=5.833;MAF_USDA=2.459
NC_035100.1	26411079	.	C	A	.	.	MAF_USDA=4.098
NC_035100.1	26411123	.	T	G	.	.	MAF_INRAE=5.833;MAF_USDA=2.459
NC_035100.1	26411171	.	G	A	.	.	MAF_USDA=5.882
NC_035100.1	26411226	.	C	G	.	.	MAF_INRAE=32.911;MAF_USDA=45.882
NC_035100.1	26411302	.	G	T	.	.	MAF_USDA=8.333
NC_035100.1	26411311	.	C	A	.	.	MAF_USDA=3.279
NC_035100.1	26411366	.	C	T	.	.	MAF_INRAE=12.5;MAF_USDA=22.353
NC_035100.1	26411383	.	T	A	.	.	MAF_INRAE=17.089;MAF_USDA=24.118
NC_035100.1	26411405	.	A	G	.	.	MAF_USDA=4.167
NC_035100.1	26411446	.	C	T	.	.	MAF_USDA=2.5
NC_035100.1	26411463	.	G	A	.	.	MAF_USDA=1.667
NC_035100.1	26411616	.	G	A	.	.	MAF_INRAE=44.937;MAF_USDA=17.213
NC_035100.1	26411628	.	G	A	.	.	MAF_INRAE=6.329;MAF_USDA=2.459
NC_035100.1	26411669	.	T	C	.	.	MAF_INRAE=12.5
NC_035100.1	26411744	.	T	A	.	.	MAF_INRAE=5.263;MAF_USDA=14.118
NC_035100.1	26411781	.	T	C	.	.	MAF_INRAE=10.833;MAF_USDA=18.75
NC_035100.1	26411791	.	C	A	.	.	MAF_INRAE=34.81;MAF_USDA=12.941
NC_035100.1	26411792	.	C	A	.	.	MAF_INRAE=37.5;MAF_USDA=12.941
NC_035100.1	26411843	.	G	A	.	.	MAF_USDA=2.5
NC_035100.1	26411991	.	G	C	.	.	MAF_USDA=5.294
NC_035100.1	26416005	.	C	T	.	.	MAF_USDA=10.417
NC_035100.1	26416031	.	A	C	.	.	MAF_USDA=10.417
NC_035100.1	26416034	.	T	C	.	.	MAF_USDA=8.333
NC_035100.1	26416036	.	T	G	.	.	MAF_USDA=6.25
NC_035100.1	26416112	.	A	G	.	.	MAF_USDA=17.213
NC_035100.1	26416132	.	T	C	.	.	MAF_USDA=15.574
NC_035100.1	26416186	.	C	A	.	.	MAF_INRAE=15.789
NC_035100.1	26416194	.	C	T	.	.	MAF_USDA=20.833
NC_035100.1	26416413	.	C	A	.	.	MAF_USDA=13.69
NC_035100.1	26416421	.	T	C	.	.	MAF_INRAE=47.368;MAF_USDA=43.452
NC_035100.1	26416439	.	A	T	.	.	MAF_INRAE=15.789
NC_035100.1	26416468	.	A	G	.	.	MAF_USDA=8.333
NC_035100.1	26416584	.	G	A	.	.	MAF_INRAE=26.316;MAF_USDA=22.917
NC_035100.1	26416599	.	G	A	.	.	MAF_INRAE=12.5;MAF_USDA=1.639
NC_035100.1	26416706	.	A	G	.	.	MAF_USDA=3.279
NC_035100.1	26416714	.	C	A	.	.	MAF_USDA=13.529
NC_035100.1	26416716	.	G	T	.	.	MAF_USDA=14.118
NC_035100.1	26416717	.	G	T	.	.	MAF_USDA=14.118
NC_035100.1	26416718	.	G	A	.	.	MAF_USDA=13.529
NC_035100.1	26416719	.	G	T	.	.	MAF_USDA=14.118
NC_035100.1	26416769	.	C	T	.	.	MAF_INRAE=5.833;MAF_USDA=6.471
NC_035100.1	26416786	.	G	A	.	.	MAF_INRAE=5.263;MAF_USDA=13.529
NC_035100.1	26416814	.	T	G	.	.	MAF_USDA=6.557
NC_035100.1	26416891	.	G	A	.	.	MAF_INRAE=12.5;MAF_USDA=22.941
NC_035100.1	26416947	.	G	T	.	.	MAF_USDA=6.471
NC_035100.1	26416952	.	G	A	.	.	MAF_INRAE=45.57;MAF_USDA=17.647
NC_035100.1	26416957	.	C	T	.	.	MAF_USDA=2.353
NC_035100.1	26416988	.	G	A	.	.	MAF_INRAE=12.5;MAF_USDA=20.588
NC_035100.1	26417092	.	A	G	.	.	MAF_USDA=4.098
NC_035100.1	26417162	.	A	C	.	.	MAF_INRAE=28.333;MAF_USDA=45.833
NC_035100.1	26417215	.	C	A	.	.	MAF_USDA=3.333
NC_035100.1	26417231	.	C	A	.	.	MAF_INRAE=5.263;MAF_USDA=18.452
NC_035100.1	26417277	.	C	T	.	.	MAF_USDA=2.5
NC_035100.1	26417311	.	C	A	.	.	MAF_USDA=2.941
NC_035100.1	26417312	.	T	A	.	.	MAF_INRAE=34.177;MAF_USDA=50.0
NC_035100.1	26417328	.	A	G	.	.	MAF_INRAE=5.0;MAF_USDA=4.098
NC_035100.1	26417331	.	A	T	.	.	MAF_INRAE=5.833;MAF_USDA=1.639
NC_035100.1	26417351	.	T	G	.	.	MAF_USDA=2.353
NC_035100.1	26417365	.	C	T	.	.	MAF_INRAE=44.937;MAF_USDA=17.059
NC_035100.1	26417368	.	C	G	.	.	MAF_USDA=1.639
NC_035100.1	26417383	.	C	T	.	.	MAF_USDA=3.279
NC_035100.1	26417396	.	A	C	.	.	MAF_INRAE=5.263;MAF_USDA=8.824
NC_035100.1	26417428	.	G	A	.	.	MAF_USDA=1.639
NC_035100.1	26417458	.	C	T	.	.	MAF_INRAE=5.0;MAF_USDA=1.639
NC_035100.1	26417559	.	C	A	.	.	MAF_INRAE=45.57;MAF_USDA=17.059
NC_035100.1	26417578	.	C	T	.	.	MAF_USDA=1.639
NC_035100.1	26417588	.	T	G	.	.	MAF_INRAE=32.278;MAF_USDA=50.0
NC_035100.1	26417638	.	T	A	.	.	MAF_INRAE=11.667;MAF_USDA=20.0
NC_035100.1	26417641	.	T	G	.	.	MAF_INRAE=6.962
NC_035100.1	26417645	.	G	A	.	.	MAF_INRAE=12.5;MAF_USDA=7.377
NC_035100.1	26417680	.	G	T	.	.	MAF_INRAE=50.0;MAF_USDA=16.471
NC_035100.1	26417696	.	G	T	.	.	MAF_INRAE=48.101;MAF_USDA=16.071
NC_035100.1	26417711	.	G	A	.	.	MAF_USDA=4.167
NC_035100.1	26417748	.	C	G	.	.	MAF_INRAE=29.167;MAF_USDA=49.412
NC_035100.1	26417820	.	A	G	.	.	MAF_INRAE=11.667;MAF_USDA=13.529
NC_035100.1	26417829	.	C	T	.	.	MAF_INRAE=6.329;MAF_USDA=1.639
NC_035100.1	26417830	.	A	G	.	.	MAF_USDA=9.412
NC_035100.1	26417878	.	C	T	.	.	MAF_USDA=8.824
NC_035100.1	26417933	.	C	A	.	.	MAF_INRAE=5.833
NC_035100.1	26418025	.	C	T	.	.	MAF_USDA=4.098
NC_035100.1	26418027	.	C	T	.	.	MAF_INRAE=6.962
NC_035100.1	26418055	.	G	A	.	.	MAF_USDA=9.412
NC_035100.1	26418092	.	C	T	.	.	MAF_USDA=14.706
NC_035100.1	26418114	.	T	A	.	.	MAF_USDA=4.118
NC_035100.1	26418134	.	C	T	.	.	MAF_INRAE=5.833;MAF_USDA=6.471
NC_035100.1	26418202	.	T	A	.	.	MAF_INRAE=6.329
NC_035100.1	26418242	.	G	A	.	.	MAF_INRAE=11.667;MAF_USDA=20.588
NC_035100.1	26418269	.	C	A	.	.	MAF_INRAE=44.937
NC_035100.1	26418288	.	T	C	.	.	MAF_INRAE=44.937;MAF_USDA=22.917
NC_035100.1	26418321	.	A	C	.	.	MAF_INRAE=5.833;MAF_USDA=6.471
NC_035100.1	26418350	.	G	A	.	.	MAF_INRAE=26.582;MAF_USDA=28.235
NC_035100.1	26418358	.	C	A	.	.	MAF_USDA=7.647
NC_035100.1	26418369	.	C	T	.	.	MAF_USDA=4.098
NC_035100.1	26418467	.	C	A	.	.	MAF_INRAE=10.833;MAF_USDA=8.235
NC_035100.1	26418471	.	C	T	.	.	MAF_USDA=5.738
NC_035100.1	26418498	.	C	T	.	.	MAF_USDA=1.639
NC_035100.1	26418509	.	A	G	.	.	MAF_INRAE=45.833;MAF_USDA=22.917
NC_035100.1	26418572	.	C	G	.	.	MAF_USDA=1.639
NC_035100.1	26418591	.	C	A	.	.	MAF_USDA=4.098
NC_035100.1	26418622	.	T	C	.	.	MAF_INRAE=44.304;MAF_USDA=20.0
NC_035100.1	26418646	.	C	A	.	.	MAF_USDA=2.459
NC_035100.1	26418654	.	T	G	.	.	MAF_INRAE=6.329;MAF_USDA=6.557
NC_035100.1	26418673	.	C	A	.	.	MAF_USDA=1.639
NC_035100.1	26418728	.	G	T	.	.	MAF_INRAE=5.833;MAF_USDA=6.471
NC_035100.1	26418730	.	T	G	.	.	MAF_INRAE=10.759;MAF_USDA=8.235
NC_035100.1	26418809	.	G	A	.	.	MAF_INRAE=5.833;MAF_USDA=6.471
NC_035100.1	26418817	.	A	C	.	.	MAF_USDA=4.118
NC_035100.1	26418869	.	G	A	.	.	MAF_INRAE=50.0;MAF_USDA=21.765
NC_035100.1	26418877	.	A	G	.	.	MAF_INRAE=6.329;MAF_USDA=2.459
NC_035100.1	26418897	.	T	A	.	.	MAF_USDA=4.098
NC_035100.1	26418944	.	A	T	.	.	MAF_USDA=4.098
NC_035100.1	26418958	.	T	C	.	.	MAF_USDA=10.0
NC_035100.1	26418992	.	A	T	.	.	MAF_USDA=2.459
NC_035100.1	26418994	.	G	T	.	.	MAF_INRAE=12.5;MAF_USDA=22.353
NC_035100.1	26419046	.	G	A	.	.	MAF_USDA=4.098
NC_035100.1	26419080	.	G	A	.	.	MAF_INRAE=5.833
NC_035100.1	26419088	.	G	A	.	.	MAF_INRAE=5.833
NC_035100.1	26419115	.	T	C	.	.	MAF_USDA=3.279
NC_035100.1	26419126	.	C	T	.	.	MAF_USDA=2.459
NC_035100.1	26419205	.	T	C	.	.	MAF_USDA=18.824
NC_035100.1	26419214	.	C	A	.	.	MAF_USDA=18.824
NC_035100.1	26419222	.	C	T	.	.	MAF_INRAE=2.632;MAF_USDA=3.529
NC_035100.1	26419229	.	G	A	.	.	MAF_USDA=2.5
NC_035100.1	26419230	.	G	T	.	.	MAF_USDA=2.5
NC_035100.1	26419379	.	T	A	.	.	MAF_USDA=2.542
NC_035100.1	26419416	.	T	C	.	.	MAF_USDA=25.904
NC_035100.1	26419447	.	T	C	.	.	MAF_USDA=20.833
NC_035100.1	26419473	.	TAAAAAAAG	TAAAAAAAT	.	.	MAF_USDA=25.0
NC_035100.1	26419600	.	T	G	.	.	MAF_USDA=3.279
NC_035100.1	26419612	.	T	C	.	.	MAF_USDA=20.833
NC_035100.1	26419615	.	A	C	.	.	MAF_USDA=8.235
NC_035100.1	26419635	.	A	G	.	.	MAF_USDA=46.471
NC_035100.1	26420139	.	T	C	.	.	MAF_USDA=1.667
NC_035100.1	26420170	.	G	A	.	.	MAF_USDA=1.667
NC_035100.1	26420185	.	C	A	.	.	MAF_INRAE=26.316;MAF_USDA=16.471
NC_035100.1	26420196	.	G	T	.	.	MAF_USDA=1.639
NC_035100.1	26420238	.	A	T	.	.	MAF_INRAE=15.789
NC_035100.1	26420258	.	C	T	.	.	MAF_INRAE=44.937;MAF_USDA=17.647
NC_035100.1	26420281	.	C	T	.	.	MAF_INRAE=12.5;MAF_USDA=22.941
NC_035100.1	26420310	.	T	C	.	.	MAF_INRAE=20.253;MAF_USDA=32.941
NC_035100.1	26420432	.	A	T	.	.	MAF_USDA=1.639
NC_035100.1	26420451	.	A	C	.	.	MAF_USDA=1.639
NC_035100.1	26420541	.	C	T	.	.	MAF_INRAE=5.0;MAF_USDA=5.294
NC_035100.1	26420542	.	G	T	.	.	MAF_USDA=6.471
NC_035100.1	26420556	.	G	T	.	.	MAF_INRAE=24.051;MAF_USDA=16.471
NC_035100.1	26420557	.	C	A	.	.	MAF_INRAE=15.0;MAF_USDA=16.471
NC_035100.1	26420634	.	A	G	.	.	MAF_INRAE=20.886;MAF_USDA=32.941
NC_035100.1	26420635	.	C	A	.	.	MAF_INRAE=5.833;MAF_USDA=4.098
NC_035100.1	26420687	.	C	T	.	.	MAF_INRAE=44.937;MAF_USDA=17.647
NC_035100.1	26420688	.	G	A	.	.	MAF_USDA=4.918
NC_035100.1	26420764	.	G	T	.	.	MAF_USDA=4.167
NC_035100.1	26420779	.	G	C	.	.	MAF_INRAE=11.667;MAF_USDA=10.0
NC_035100.1	26420843	.	T	G	.	.	MAF_INRAE=5.696;MAF_USDA=2.459
NC_035100.1	26420880	.	A	C	.	.	MAF_USDA=1.667
NC_035100.1	26421031	.	G	T	.	.	MAF_USDA=35.417
NC_035100.1	26422043	.	T	A	.	.	MAF_USDA=2.459
NC_035100.1	26422058	.	G	A	.	.	MAF_INRAE=42.105;MAF_USDA=22.917
NC_035100.1	26422159	.	A	G	.	.	MAF_USDA=4.098
NC_035100.1	26422196	.	G	T	.	.	MAF_INRAE=10.526
NC_035100.1	26422248	.	T	C	.	.	MAF_USDA=2.459
NC_035100.1	26422351	.	G	T	.	.	MAF_INRAE=37.342;MAF_USDA=38.824
NC_035100.1	26422405	.	G	T	.	.	MAF_USDA=2.459
NC_035100.1	26422612	.	A	G	.	.	MAF_INRAE=45.57;MAF_USDA=17.647
NC_035100.1	26422632	.	A	G	.	.	MAF_USDA=1.639
NC_035100.1	26422703	.	T	C	.	.	MAF_INRAE=5.263;MAF_USDA=14.118
NC_035100.1	26422903	.	G	A	.	.	MAF_INRAE=22.785;MAF_USDA=15.882
NC_035100.1	26422934	.	G	C	.	.	MAF_USDA=5.294
NC_035100.1	26422952	.	T	A	.	.	MAF_USDA=47.647
NC_035100.1	26422986	.	A	G	.	.	MAF_USDA=48.235
NC_035100.1	26423006	.	G	T	.	.	MAF_USDA=27.083
NC_035100.1	26423021	.	C	A	.	.	MAF_INRAE=5.0
NC_035100.1	26423046	.	T	G	.	.	MAF_INRAE=13.333;MAF_USDA=8.333
NC_035100.1	26423214	.	C	A	.	.	MAF_USDA=1.639
NC_035100.1	26423229	.	A	T	.	.	MAF_USDA=2.459
NC_035100.1	26423267	.	A	G	.	.	MAF_USDA=4.098
NC_035100.1	26423331	.	G	A	.	.	MAF_USDA=13.095
NC_035100.1	26423406	.	A	G	.	.	MAF_USDA=10.417
NC_035100.1	26423419	.	G	A	.	.	MAF_USDA=43.75
NC_035100.1	26423423	.	T	C	.	.	MAF_USDA=10.417
NC_035100.1	26423426	.	T	C	.	.	MAF_USDA=10.417
NC_035100.1	26424708	.	G	T	.	.	MAF_USDA=41.304
NC_035100.1	26424791	.	C	T	.	.	MAF_INRAE=47.368;MAF_USDA=47.917
NC_035100.1	26424961	.	C	T	.	.	MAF_INRAE=7.595;MAF_USDA=13.529
NC_035100.1	26424963	.	C	T	.	.	MAF_USDA=8.197
NC_035100.1	26424977	.	G	A	.	.	MAF_USDA=1.639
NC_035100.1	26424997	.	G	A	.	.	MAF_INRAE=45.57;MAF_USDA=17.647
NC_035100.1	26425006	.	C	T	.	.	MAF_INRAE=11.667;MAF_USDA=1.639
NC_035100.1	26425108	.	C	T	.	.	MAF_USDA=1.639
NC_035100.1	26425245	.	A	C	.	.	MAF_INRAE=33.544;MAF_USDA=48.824
NC_035100.1	26425300	.	A	T	.	.	MAF_INRAE=11.667;MAF_USDA=1.639
NC_035100.1	26425359	.	A	T	.	.	MAF_INRAE=36.076;MAF_USDA=48.824
NC_035100.1	26425368	.	G	C	.	.	MAF_USDA=2.381
NC_035100.1	26425395	.	A	G	.	.	MAF_USDA=13.529
NC_035100.1	26425431	.	C	A	.	.	MAF_INRAE=11.667;MAF_USDA=13.934
NC_035100.1	26425442	.	G	A	.	.	MAF_INRAE=5.263;MAF_USDA=16.667
NC_035100.1	26425470	.	G	C	.	.	MAF_USDA=7.647
NC_035100.1	26425511	.	A	C	.	.	MAF_INRAE=5.263;MAF_USDA=16.667
NC_035100.1	26425563	.	C	T	.	.	MAF_INRAE=6.962
NC_035100.1	26425579	.	T	C	.	.	MAF_INRAE=27.848;MAF_USDA=40.0
NC_035100.1	26425591	.	C	T	.	.	MAF_USDA=1.639
NC_035100.1	26425627	.	C	T	.	.	MAF_INRAE=5.263;MAF_USDA=14.706
NC_035100.1	26425763	.	C	T	.	.	MAF_INRAE=6.329;MAF_USDA=2.459
NC_035100.1	26425855	.	C	A	.	.	MAF_INRAE=44.937;MAF_USDA=17.647
NC_035100.1	26425867	.	G	A	.	.	MAF_USDA=8.197
NC_035100.1	26425874	.	T	C	.	.	MAF_INRAE=5.833
NC_035100.1	26425896	.	T	C	.	.	MAF_INRAE=11.667
NC_035100.1	26425904	.	C	T	.	.	MAF_INRAE=5.833
NC_035100.1	26426107	.	C	T	.	.	MAF_USDA=2.459
NC_035100.1	26426115	.	G	C	.	.	MAF_USDA=1.639
NC_035100.1	26426125	.	C	T	.	.	MAF_INRAE=39.873;MAF_USDA=48.235
NC_035100.1	26426152	.	C	G	.	.	MAF_USDA=1.639
NC_035100.1	26426168	.	G	A	.	.	MAF_USDA=1.639
NC_035100.1	26426181	.	C	G	.	.	MAF_INRAE=45.57;MAF_USDA=18.824
NC_035100.1	26426239	.	G	A	.	.	MAF_USDA=4.098
NC_035100.1	26426341	.	G	A	.	.	MAF_USDA=6.557
NC_035100.1	26426390	.	T	G	.	.	MAF_USDA=10.656
NC_035100.1	26426391	.	C	T	.	.	MAF_USDA=1.639
NC_035100.1	26426394	.	G	A	.	.	MAF_INRAE=44.937;MAF_USDA=18.235
NC_035100.1	26426404	.	G	T	.	.	MAF_USDA=15.574
NC_035100.1	26426405	.	G	A	.	.	MAF_USDA=1.639
NC_035100.1	26426419	.	C	T	.	.	MAF_USDA=15.574
NC_035100.1	26426424	.	A	G	.	.	MAF_USDA=16.393
NC_035100.1	26426443	.	C	T	.	.	MAF_INRAE=17.5;MAF_USDA=27.083
NC_035100.1	26426461	.	G	C	.	.	MAF_USDA=1.639
NC_035100.1	26426494	.	T	A	.	.	MAF_USDA=18.033
NC_035100.1	26426496	.	C	T	.	.	MAF_USDA=18.033
NC_035100.1	26426497	.	T	G	.	.	MAF_INRAE=6.667;MAF_USDA=20.833
NC_035100.1	26426499	.	A	G	.	.	MAF_USDA=18.852
NC_035100.1	26426504	.	C	T	.	.	MAF_USDA=18.033
NC_035100.1	26426531	.	T	A	.	.	MAF_USDA=14.583
NC_035100.1	26426546	.	G	A	.	.	MAF_USDA=8.197
NC_035100.1	26426558	.	T	C	.	.	MAF_USDA=1.639
NC_035100.1	26426561	.	C	A	.	.	MAF_INRAE=1.667
NC_035100.1	26426563	.	G	T	.	.	MAF_INRAE=1.667
NC_035100.1	26426568	.	T	C	.	.	MAF_INRAE=1.667
NC_035100.1	26426570	.	G	A	.	.	MAF_INRAE=31.667;MAF_USDA=45.833
NC_035100.1	26426576	.	C	T	.	.	MAF_USDA=5.738
NC_035100.1	26426594	.	A	G	.	.	MAF_INRAE=7.595;MAF_USDA=8.824
NC_035100.1	26426595	.	G	A	.	.	MAF_INRAE=5.833
NC_035100.1	26426661	.	C	T	.	.	MAF_USDA=1.639
NC_035100.1	26426668	.	G	A	.	.	MAF_INRAE=5.833;MAF_USDA=8.824
NC_035100.1	26426669	.	G	T	.	.	MAF_INRAE=12.658;MAF_USDA=4.706
NC_035100.1	26426709	.	G	A	.	.	MAF_USDA=2.459
NC_035100.1	26426809	.	T	C	.	.	MAF_INRAE=6.329;MAF_USDA=2.459
NC_035100.1	26426854	.	A	T	.	.	MAF_USDA=1.639
NC_035100.1	26426895	.	G	A	.	.	MAF_USDA=4.098
NC_035100.1	26426990	.	G	A	.	.	MAF_INRAE=40.506;MAF_USDA=47.647
NC_035100.1	26427008	.	G	A	.	.	MAF_INRAE=5.833
NC_035100.1	26427060	.	C	T	.	.	MAF_INRAE=11.667;MAF_USDA=1.639
NC_035100.1	26427130	.	G	A	.	.	MAF_USDA=7.377
NC_035100.1	26427210	.	T	A	.	.	MAF_INRAE=12.658;MAF_USDA=4.706
NC_035100.1	26427212	.	T	A	.	.	MAF_INRAE=6.667;MAF_USDA=4.706
NC_035100.1	26427330	.	C	A	.	.	MAF_INRAE=11.667;MAF_USDA=10.0
NC_035100.1	26427369	.	C	T	.	.	MAF_INRAE=26.316;MAF_USDA=22.917
NC_035100.1	26427413	.	G	A	.	.	MAF_INRAE=39.241;MAF_USDA=47.647
NC_035100.1	26427452	.	C	T	.	.	MAF_INRAE=7.595;MAF_USDA=18.235
NC_035100.1	26427480	.	A	G	.	.	MAF_INRAE=39.241;MAF_USDA=47.647
NC_035100.1	26427494	.	G	A	.	.	MAF_USDA=8.197
NC_035100.1	26427527	.	T	A	.	.	MAF_USDA=1.639
NC_035100.1	26427544	.	G	A	.	.	MAF_USDA=2.459
NC_035100.1	26427549	.	T	C	.	.	MAF_USDA=3.279
NC_035100.1	26427617	.	G	A	.	.	MAF_USDA=6.471
NC_035100.1	26427676	.	C	T	.	.	MAF_INRAE=33.544;MAF_USDA=39.412
NC_035100.1	26427700	.	G	A	.	.	MAF_USDA=3.279
NC_035100.1	26427766	.	C	T	.	.	MAF_USDA=1.639
NC_035100.1	26427768	.	C	T	.	.	MAF_USDA=2.941
NC_035100.1	26427942	.	G	A	.	.	MAF_INRAE=14.167;MAF_USDA=4.098
NC_035100.1	26427962	.	G	A	.	.	MAF_INRAE=38.608;MAF_USDA=47.647
NC_035100.1	26427966	.	C	T	.	.	MAF_INRAE=11.667
NC_035100.1	26427976	.	T	C	.	.	MAF_INRAE=11.667;MAF_USDA=9.412
NC_035100.1	26428026	.	G	A	.	.	MAF_INRAE=4.167;MAF_USDA=2.459
NC_035100.1	26428095	.	T	C	.	.	MAF_INRAE=39.873;MAF_USDA=48.235
NC_035100.1	26428114	.	A	G	.	.	MAF_USDA=4.098
NC_035100.1	26428173	.	C	A	.	.	MAF_INRAE=5.0;MAF_USDA=4.118
NC_035100.1	26428181	.	C	T	.	.	MAF_USDA=1.639
NC_035100.1	26428192	.	T	G	.	.	MAF_INRAE=39.241;MAF_USDA=47.647
NC_035100.1	26428200	.	C	T	.	.	MAF_USDA=5.738
NC_035100.1	26428330	.	A	G	.	.	MAF_USDA=6.557
NC_035100.1	26428341	.	G	T	.	.	MAF_INRAE=39.873;MAF_USDA=48.235
NC_035100.1	26428379	.	C	A	.	.	MAF_INRAE=5.263;MAF_USDA=7.059
NC_035100.1	26428400	.	A	C	.	.	MAF_INRAE=39.873;MAF_USDA=48.235
NC_035100.1	26428466	.	C	T	.	.	MAF_USDA=1.639
NC_035100.1	26428478	.	T	C	.	.	MAF_INRAE=39.241;MAF_USDA=48.824
NC_035100.1	26428499	.	C	T	.	.	MAF_USDA=4.098
NC_035100.1	26428501	.	G	A	.	.	MAF_INRAE=39.241;MAF_USDA=48.235
NC_035100.1	26428552	.	A	G	.	.	MAF_INRAE=44.937;MAF_USDA=18.235
NC_035100.1	26428650	.	C	A	.	.	MAF_INRAE=39.241;MAF_USDA=49.412
NC_035100.1	26428736	.	G	A	.	.	MAF_INRAE=39.873;MAF_USDA=50.0
NC_035100.1	26428737	.	C	G	.	.	MAF_USDA=2.459
NC_035100.1	26428751	.	G	A	.	.	MAF_INRAE=21.519;MAF_USDA=27.059
NC_035100.1	26428969	.	A	T	.	.	MAF_INRAE=5.833
NC_035100.1	26429003	.	C	T	.	.	MAF_USDA=1.639
NC_035100.1	26429022	.	C	T	.	.	MAF_INRAE=6.962
NC_035100.1	26429028	.	A	G	.	.	MAF_INRAE=39.241;MAF_USDA=48.235
NC_035100.1	26429068	.	G	A	.	.	MAF_USDA=1.639
NC_035100.1	26429159	.	A	C	.	.	MAF_INRAE=4.167;MAF_USDA=2.459
NC_035100.1	26429174	.	G	A	.	.	MAF_INRAE=5.0;MAF_USDA=4.918
NC_035100.1	26429206	.	C	A	.	.	MAF_USDA=1.639
NC_035100.1	26429223	.	G	T	.	.	MAF_USDA=8.235
NC_035100.1	26429254	.	G	A	.	.	MAF_USDA=8.333
NC_035100.1	26429295	.	C	G	.	.	MAF_USDA=8.824
NC_035100.1	26429367	.	C	T	.	.	MAF_USDA=17.647
NC_035100.1	26430034	.	C	G	.	.	MAF_USDA=1.639
NC_035100.1	26430039	.	C	A	.	.	MAF_USDA=1.639
NC_035100.1	26430096	.	C	A	.	.	MAF_USDA=5.952
NC_035100.1	26430114	.	C	T	.	.	MAF_USDA=1.667
NC_035100.1	26430118	.	C	T	.	.	MAF_INRAE=8.228;MAF_USDA=8.333
NC_035100.1	26430122	.	G	T	.	.	MAF_USDA=1.667
NC_035100.1	26430136	.	C	T	.	.	MAF_USDA=1.667
NC_035100.1	26430143	.	C	T	.	.	MAF_USDA=4.167
NC_035100.1	26430184	.	T	C	.	.	MAF_USDA=4.918
NC_035100.1	26430224	.	C	T	.	.	MAF_INRAE=14.167;MAF_USDA=3.279
NC_035100.1	26430257	.	G	A	.	.	MAF_USDA=13.529
NC_035100.1	26430262	.	G	T	.	.	MAF_USDA=1.639
NC_035100.1	26430266	.	T	C	.	.	MAF_INRAE=21.519;MAF_USDA=27.647
NC_035100.1	26430313	.	A	T	.	.	MAF_INRAE=13.333;MAF_USDA=4.098
NC_035100.1	26430323	.	A	G	.	.	MAF_INRAE=26.582;MAF_USDA=39.412
NC_035100.1	26430332	.	C	T	.	.	MAF_INRAE=5.696;MAF_USDA=8.235
NC_035100.1	26430592	.	T	A	.	.	MAF_USDA=2.459
NC_035100.1	26430603	.	T	A	.	.	MAF_USDA=1.639
NC_035100.1	26430632	.	G	T	.	.	MAF_INRAE=13.924;MAF_USDA=38.824
NC_035100.1	26430642	.	C	A	.	.	MAF_INRAE=32.911;MAF_USDA=43.529
NC_035100.1	26430653	.	T	G	.	.	MAF_USDA=16.667
NC_035100.1	26430661	.	A	G	.	.	MAF_INRAE=8.861
NC_035100.1	26430739	.	C	T	.	.	MAF_INRAE=15.789
NC_035100.1	26430801	.	A	G	.	.	MAF_USDA=3.279
NC_035100.1	26430962	.	G	A	.	.	MAF_INRAE=21.053;MAF_USDA=18.824
NC_035100.1	26430969	.	C	T	.	.	MAF_USDA=10.656
NC_035100.1	26430989	.	G	A	.	.	MAF_USDA=10.588
NC_035100.1	26431005	.	T	A	.	.	MAF_INRAE=21.053;MAF_USDA=21.765
NC_035100.1	26431007	.	C	T	.	.	MAF_INRAE=42.105;MAF_USDA=27.647
NC_035100.1	26431072	.	G	T	.	.	MAF_INRAE=5.263;MAF_USDA=6.471
NC_035100.1	26431127	.	G	A	.	.	MAF_USDA=2.353
NC_035100.1	26431134	.	T	A	.	.	MAF_INRAE=9.167;MAF_USDA=1.639
NC_035100.1	26431150	.	G	T	.	.	MAF_INRAE=5.833
NC_035100.1	26431203	.	T	C	.	.	MAF_USDA=1.639
NC_035100.1	26431204	.	G	A	.	.	MAF_USDA=4.098
NC_035100.1	26431269	.	G	A	.	.	MAF_USDA=1.639
NC_035100.1	26431392	.	A	T	.	.	MAF_INRAE=10.833;MAF_USDA=1.639
NC_035100.1	26431539	.	T	C	.	.	MAF_USDA=3.279
NC_035100.1	26431568	.	G	A	.	.	MAF_USDA=2.459
NC_035100.1	26431602	.	C	T	.	.	MAF_INRAE=13.291;MAF_USDA=4.706
NC_035100.1	26431800	.	C	A	.	.	MAF_INRAE=10.833;MAF_USDA=1.639
NC_035100.1	26431838	.	C	G	.	.	MAF_INRAE=8.333
NC_035100.1	26431878	.	A	G	.	.	MAF_USDA=3.279
NC_035100.1	26432020	.	T	A	.	.	MAF_INRAE=10.526;MAF_USDA=22.917
NC_035100.1	26432021	.	C	A	.	.	MAF_INRAE=31.579;MAF_USDA=8.333
NC_035100.1	26432050	.	G	T	.	.	MAF_USDA=1.639
NC_035100.1	26432101	.	C	T	.	.	MAF_INRAE=5.833
NC_035100.1	26432283	.	C	G	.	.	MAF_INRAE=34.177;MAF_USDA=22.917
NC_035100.1	26432407	.	T	A	.	.	MAF_USDA=3.279
NC_035100.1	26432418	.	T	A	.	.	MAF_USDA=2.941
NC_035100.1	26432534	.	G	T	.	.	MAF_INRAE=12.025;MAF_USDA=8.235
NC_035100.1	26432539	.	A	C	.	.	MAF_INRAE=5.833;MAF_USDA=2.459
NC_035100.1	26432615	.	A	G	.	.	MAF_USDA=2.459
NC_035100.1	26432621	.	A	G	.	.	MAF_INRAE=10.526;MAF_USDA=22.353
NC_035100.1	26432657	.	A	T	.	.	MAF_INRAE=7.595;MAF_USDA=15.294
NC_035100.1	26432675	.	A	T	.	.	MAF_USDA=16.667
NC_035100.1	26432702	.	C	A	.	.	MAF_USDA=1.667
NC_035100.1	26432708	.	G	A	.	.	MAF_INRAE=45.57;MAF_USDA=20.588
NC_035100.1	26432747	.	G	A	.	.	MAF_USDA=2.459
NC_035100.1	26432815	.	C	T	.	.	MAF_INRAE=5.263;MAF_USDA=16.667
NC_035100.1	26432891	.	T	C	.	.	MAF_INRAE=10.526;MAF_USDA=19.048
NC_035100.1	26432966	.	G	A	.	.	MAF_INRAE=21.519;MAF_USDA=28.571
NC_035100.1	26432987	.	G	A	.	.	MAF_USDA=3.333
NC_035100.1	26433107	.	G	A	.	.	MAF_INRAE=12.658;MAF_USDA=26.19
NC_035100.1	26433125	.	C	T	.	.	MAF_USDA=4.167
NC_035100.1	26433132	.	A	C	.	.	MAF_INRAE=5.0;MAF_USDA=2.5
NC_035100.1	26433186	.	T	G	.	.	MAF_INRAE=5.0
NC_035100.1	26433200	.	G	A	.	.	MAF_INRAE=11.667;MAF_USDA=1.639
NC_035100.1	26433227	.	A	C	.	.	MAF_INRAE=5.833
NC_035100.1	26433231	.	C	A	.	.	MAF_INRAE=6.329;MAF_USDA=2.459
NC_035100.1	26433282	.	T	C	.	.	MAF_INRAE=34.177;MAF_USDA=12.353
NC_035100.1	26433312	.	T	G	.	.	MAF_USDA=1.639
NC_035100.1	26433339	.	C	T	.	.	MAF_INRAE=5.833
NC_035100.1	26433422	.	A	G	.	.	MAF_USDA=1.639
NC_035100.1	26433448	.	T	G	.	.	MAF_USDA=1.639
NC_035100.1	26433485	.	C	A	.	.	MAF_USDA=1.639
NC_035100.1	26433514	.	G	T	.	.	MAF_USDA=1.639
NC_035100.1	26433535	.	G	C	.	.	MAF_USDA=1.639
NC_035100.1	26433627	.	T	A	.	.	MAF_USDA=2.459
NC_035100.1	26433690	.	G	A	.	.	MAF_INRAE=12.658;MAF_USDA=24.706
NC_035100.1	26433724	.	C	T	.	.	MAF_USDA=5.294
NC_035100.1	26433729	.	G	A	.	.	MAF_INRAE=45.57;MAF_USDA=23.529
NC_035100.1	26433750	.	T	G	.	.	MAF_INRAE=5.833
NC_035100.1	26433761	.	A	C	.	.	MAF_USDA=4.098
NC_035100.1	26433798	.	T	A	.	.	MAF_INRAE=5.833;MAF_USDA=3.279
NC_035100.1	26433819	.	C	T	.	.	MAF_INRAE=5.0;MAF_USDA=3.279
NC_035100.1	26433859	.	C	T	.	.	MAF_INRAE=5.833;MAF_USDA=1.639
NC_035100.1	26433862	.	A	G	.	.	MAF_INRAE=5.833
NC_035100.1	26433896	.	G	T	.	.	MAF_INRAE=5.0
NC_035100.1	26433901	.	C	T	.	.	MAF_USDA=4.098
NC_035100.1	26433916	.	G	C	.	.	MAF_INRAE=11.667;MAF_USDA=1.639
NC_035100.1	26433917	.	C	T	.	.	MAF_INRAE=11.667;MAF_USDA=1.639
NC_035100.1	26433935	.	T	C	.	.	MAF_INRAE=5.833
NC_035100.1	26433961	.	C	A	.	.	MAF_INRAE=5.833;MAF_USDA=2.459
NC_035100.1	26434000	.	G	A	.	.	MAF_USDA=5.882
NC_035100.1	26434014	.	G	T	.	.	MAF_INRAE=5.833
NC_035100.1	26434025	.	A	G	.	.	MAF_USDA=1.639
NC_035100.1	26434026	.	T	C	.	.	MAF_USDA=1.639
NC_035100.1	26434028	.	G	T	.	.	MAF_INRAE=5.833;MAF_USDA=2.459
NC_035100.1	26434049	.	C	A	.	.	MAF_INRAE=25.949;MAF_USDA=28.824
NC_035100.1	26434053	.	C	A	.	.	MAF_INRAE=5.833
NC_035100.1	26434071	.	G	C	.	.	MAF_INRAE=21.519;MAF_USDA=25.294
NC_035100.1	26434074	.	A	G	.	.	MAF_INRAE=26.667;MAF_USDA=28.235
NC_035100.1	26434108	.	C	T	.	.	MAF_INRAE=10.526;MAF_USDA=16.667
NC_035100.1	26434109	.	C	A	.	.	MAF_USDA=16.667
NC_035100.1	26434113	.	G	A	.	.	MAF_USDA=16.667
NC_035100.1	26434136	.	G	T	.	.	MAF_USDA=1.639
NC_035100.1	26434148	.	G	A	.	.	MAF_INRAE=45.57;MAF_USDA=19.412
NC_035100.1	26434155	.	G	T	.	.	MAF_USDA=2.459
NC_035100.1	26434353	.	C	T	.	.	MAF_USDA=2.459
NC_035100.1	26434388	.	A	C	.	.	MAF_USDA=2.459
NC_035100.1	26434423	.	T	A	.	.	MAF_USDA=1.639
NC_035100.1	26434489	.	G	A	.	.	MAF_INRAE=45.57;MAF_USDA=18.235
NC_035100.1	26434506	.	C	T	.	.	MAF_INRAE=11.667
NC_035100.1	26434554	.	T	A	.	.	MAF_USDA=1.639
NC_035100.1	26434561	.	A	T	.	.	MAF_INRAE=8.861
NC_035100.1	26434566	.	T	G	.	.	MAF_INRAE=8.861
NC_035100.1	26434573	.	T	G	.	.	MAF_INRAE=5.263;MAF_USDA=9.412
NC_035100.1	26434578	.	G	T	.	.	MAF_INRAE=5.263;MAF_USDA=10.0
NC_035100.1	26434584	.	C	T	.	.	MAF_USDA=3.279
NC_035100.1	26434585	.	G	T	.	.	MAF_INRAE=8.861
NC_035100.1	26434614	.	G	A	.	.	MAF_INRAE=8.861
NC_035100.1	26434674	.	G	A	.	.	MAF_INRAE=30.38;MAF_USDA=30.588
NC_035100.1	26434759	.	G	T	.	.	MAF_INRAE=5.0
NC_035100.1	26434787	.	T	G	.	.	MAF_USDA=1.639
NC_035100.1	26434814	.	G	T	.	.	MAF_USDA=1.639
NC_035100.1	26434832	.	A	C	.	.	MAF_USDA=1.639
NC_035100.1	26434860	.	C	A	.	.	MAF_INRAE=7.595;MAF_USDA=8.824
NC_035100.1	26435066	.	A	C	.	.	MAF_INRAE=10.526;MAF_USDA=21.176
NC_035100.1	26435131	.	T	C	.	.	MAF_USDA=2.459
NC_035100.1	26435155	.	G	C	.	.	MAF_INRAE=7.595;MAF_USDA=8.235
NC_035100.1	26435171	.	C	T	.	.	MAF_USDA=1.639
NC_035100.1	26435223	.	G	T	.	.	MAF_INRAE=34.177;MAF_USDA=12.941
NC_035100.1	26435273	.	C	G	.	.	MAF_USDA=1.639
NC_035100.1	26435279	.	T	A	.	.	MAF_USDA=4.098
NC_035100.1	26435303	.	C	A	.	.	MAF_INRAE=10.526;MAF_USDA=20.588
NC_035100.1	26435333	.	T	C	.	.	MAF_INRAE=5.833
NC_035100.1	26435365	.	A	G	.	.	MAF_USDA=1.639
NC_035100.1	26435415	.	G	A	.	.	MAF_INRAE=5.0;MAF_USDA=3.279
NC_035100.1	26435443	.	A	G	.	.	MAF_INRAE=29.747;MAF_USDA=30.0
NC_035100.1	26435451	.	C	A	.	.	MAF_INRAE=41.139;MAF_USDA=20.0
NC_035100.1	26435461	.	C	T	.	.	MAF_INRAE=21.519;MAF_USDA=25.882
NC_035100.1	26435462	.	C	G	.	.	MAF_USDA=4.098
NC_035100.1	26435669	.	G	C	.	.	MAF_USDA=1.639
NC_035100.1	26435706	.	A	T	.	.	MAF_INRAE=11.667;MAF_USDA=1.639
NC_035100.1	26435721	.	A	G	.	.	MAF_USDA=4.098
NC_035100.1	26435777	.	C	A	.	.	MAF_USDA=1.639
NC_035100.1	26435879	.	G	A	.	.	MAF_USDA=2.459
NC_035100.1	26435924	.	C	G	.	.	MAF_USDA=1.639
NC_035100.1	26435976	.	C	A	.	.	MAF_INRAE=5.0
NC_035100.1	26435994	.	C	G	.	.	MAF_USDA=1.639
NC_035100.1	26435998	.	A	G	.	.	MAF_USDA=1.639
NC_035100.1	26436181	.	G	A	.	.	MAF_USDA=1.639
NC_035100.1	26436224	.	C	T	.	.	MAF_USDA=4.167
NC_035100.1	26436225	.	G	T	.	.	MAF_USDA=4.167
NC_035100.1	26436241	.	T	C	.	.	MAF_INRAE=5.833
NC_035100.1	26436284	.	T	A	.	.	MAF_INRAE=10.526;MAF_USDA=21.176
NC_035100.1	26436310	.	A	T	.	.	MAF_USDA=1.639
NC_035100.1	26436322	.	T	A	.	.	MAF_USDA=7.059
NC_035100.1	26436417	.	G	A	.	.	MAF_USDA=1.639
NC_035100.1	26436436	.	A	T	.	.	MAF_USDA=1.639
NC_035100.1	26436454	.	G	T	.	.	MAF_INRAE=30.38;MAF_USDA=28.824
NC_035100.1	26436472	.	C	T	.	.	MAF_INRAE=21.519;MAF_USDA=27.059
NC_035100.1	26436495	.	G	A	.	.	MAF_USDA=1.639
NC_035100.1	26436640	.	G	A	.	.	MAF_INRAE=45.57;MAF_USDA=22.353
NC_035100.1	26436649	.	C	A	.	.	MAF_INRAE=45.57;MAF_USDA=20.0
NC_035100.1	26436694	.	G	A	.	.	MAF_USDA=5.294
NC_035100.1	26436712	.	G	A	.	.	MAF_INRAE=8.861
NC_035100.1	26436716	.	C	A	.	.	MAF_USDA=6.25
NC_035100.1	26436773	.	G	A	.	.	MAF_INRAE=12.5
NC_035100.1	26436832	.	G	A	.	.	MAF_INRAE=26.316;MAF_USDA=18.235
NC_035100.1	26436966	.	G	A	.	.	MAF_USDA=5.738
NC_035100.1	26436972	.	A	T	.	.	MAF_INRAE=8.861
NC_035100.1	26436976	.	A	C	.	.	MAF_USDA=1.639
NC_035100.1	26437053	.	T	A	.	.	MAF_INRAE=46.203;MAF_USDA=19.412
NC_035100.1	26437054	.	G	A	.	.	MAF_INRAE=37.5;MAF_USDA=19.412
NC_035100.1	26437137	.	A	G	.	.	MAF_USDA=2.459
NC_035100.1	26437157	.	C	T	.	.	MAF_INRAE=32.911;MAF_USDA=45.294
NC_035100.1	26437158	.	A	T	.	.	MAF_INRAE=6.329
NC_035100.1	26437210	.	G	T	.	.	MAF_INRAE=21.519;MAF_USDA=27.647
NC_035100.1	26437221	.	A	G	.	.	MAF_USDA=4.098
NC_035100.1	26437279	.	A	C	.	.	MAF_INRAE=10.526;MAF_USDA=21.176
NC_035100.1	26437308	.	G	T	.	.	MAF_INRAE=45.57;MAF_USDA=18.235
NC_035100.1	26437372	.	T	C	.	.	MAF_INRAE=10.526;MAF_USDA=21.176
NC_035100.1	26437373	.	G	C	.	.	MAF_USDA=4.118
NC_035100.1	26437398	.	C	T	.	.	MAF_INRAE=7.595
NC_035100.1	26437566	.	C	T	.	.	MAF_INRAE=5.0
NC_035100.1	26437679	.	G	A	.	.	MAF_USDA=1.639
NC_035100.1	26437717	.	C	T	.	.	MAF_INRAE=7.595;MAF_USDA=20.833
NC_035100.1	26437797	.	T	C	.	.	MAF_INRAE=14.167;MAF_USDA=4.098
NC_035100.1	26437824	.	T	C	.	.	MAF_USDA=1.639
NC_035100.1	26437868	.	G	A	.	.	MAF_INRAE=46.203;MAF_USDA=18.824
NC_035100.1	26437870	.	C	A	.	.	MAF_INRAE=31.013;MAF_USDA=30.0
NC_035100.1	26437881	.	T	A	.	.	MAF_USDA=4.098
NC_035100.1	26437892	.	C	T	.	.	MAF_USDA=4.098
NC_035100.1	26437999	.	C	A	.	.	MAF_USDA=1.667
NC_035100.1	26438016	.	G	C	.	.	MAF_INRAE=10.526;MAF_USDA=20.833
NC_035100.1	26438033	.	C	A	.	.	MAF_USDA=1.639
NC_035100.1	26438230	.	G	C	.	.	MAF_INRAE=28.481;MAF_USDA=35.294
NC_035100.1	26438243	.	G	T	.	.	MAF_USDA=8.333
NC_035100.1	26438276	.	C	T	.	.	MAF_USDA=2.459
NC_035100.1	26438279	.	C	G	.	.	MAF_INRAE=45.57;MAF_USDA=17.647
NC_035100.1	26438334	.	G	T	.	.	MAF_INRAE=5.263;MAF_USDA=7.059
NC_035100.1	26438350	.	G	C	.	.	MAF_INRAE=21.519;MAF_USDA=27.059
NC_035100.1	26438378	.	A	C	.	.	MAF_USDA=1.639
NC_035100.1	26438411	.	A	C	.	.	MAF_USDA=1.667
NC_035100.1	26438416	.	T	C	.	.	MAF_USDA=3.333
NC_035100.1	26438439	.	A	G	.	.	MAF_USDA=1.639
NC_035100.1	26438562	.	A	G	.	.	MAF_INRAE=11.667;MAF_USDA=1.639
NC_035100.1	26438585	.	C	T	.	.	MAF_USDA=2.353
NC_035100.1	26438589	.	A	C	.	.	MAF_INRAE=30.38;MAF_USDA=31.765
NC_035100.1	26438670	.	G	T	.	.	MAF_INRAE=5.833;MAF_USDA=8.197
NC_035100.1	26438682	.	T	C	.	.	MAF_INRAE=14.167;MAF_USDA=4.098
NC_035100.1	26438694	.	T	A	.	.	MAF_INRAE=29.747;MAF_USDA=33.529
NC_035100.1	26438761	.	A	G	.	.	MAF_USDA=3.279
NC_035100.1	26438818	.	G	A	.	.	MAF_USDA=1.639
NC_035100.1	26438822	.	A	G	.	.	MAF_USDA=16.667
NC_035100.1	26438926	.	T	C	.	.	MAF_INRAE=11.667;MAF_USDA=2.459
NC_035100.1	26438951	.	C	T	.	.	MAF_INRAE=13.291;MAF_USDA=4.118
NC_035100.1	26438986	.	G	A	.	.	MAF_INRAE=5.833
NC_035100.1	26439020	.	G	T	.	.	MAF_USDA=2.459
NC_035100.1	26439067	.	T	A	.	.	MAF_USDA=1.639
NC_035100.1	26439091	.	A	G	.	.	MAF_USDA=2.459
NC_035100.1	26439362	.	G	A	.	.	MAF_INRAE=5.833
NC_035100.1	26439430	.	G	A	.	.	MAF_INRAE=29.747;MAF_USDA=29.412
NC_035100.1	26439697	.	T	A	.	.	MAF_INRAE=42.105;MAF_USDA=29.412
NC_035100.1	26439772	.	C	T	.	.	MAF_INRAE=5.263;MAF_USDA=15.882
NC_035100.1	26441397	.	T	C	.	.	MAF_USDA=35.417
NC_035100.1	26441418	.	T	G	.	.	MAF_USDA=35.417
NC_035100.1	26441480	.	A	G	.	.	MAF_USDA=31.25
NC_035100.1	26441560	.	T	C	.	.	MAF_USDA=31.765
NC_035100.1	26441580	.	T	C	.	.	MAF_USDA=1.639
NC_035100.1	26441622	.	T	G	.	.	MAF_USDA=29.167
NC_035100.1	26441624	.	A	C	.	.	MAF_USDA=25.0
NC_035100.1	26441629	.	A	T	.	.	MAF_USDA=27.083
NC_035100.1	26441631	.	A	G	.	.	MAF_USDA=27.083
NC_035100.1	26441634	.	A	T	.	.	MAF_USDA=29.167
NC_035100.1	26441637	.	G	A	.	.	MAF_USDA=3.279
NC_035100.1	26441638	.	A	C	.	.	MAF_INRAE=26.316;MAF_USDA=18.235
NC_035100.1	26441645	.	T	A	.	.	MAF_INRAE=42.105;MAF_USDA=27.647
NC_035100.1	26441707	.	C	T	.	.	MAF_INRAE=45.57;MAF_USDA=18.824
NC_035100.1	26441757	.	A	T	.	.	MAF_INRAE=30.38;MAF_USDA=30.0
NC_035100.1	26441929	.	T	C	.	.	MAF_INRAE=10.526;MAF_USDA=22.353
NC_035100.1	26441978	.	G	A	.	.	MAF_INRAE=5.263;MAF_USDA=10.588
NC_035100.1	26441988	.	A	T	.	.	MAF_USDA=3.529
NC_035100.1	26442054	.	T	C	.	.	MAF_USDA=1.639
NC_035100.1	26442103	.	A	G	.	.	MAF_USDA=4.918
NC_035100.1	26442327	.	C	T	.	.	MAF_INRAE=42.105
NC_035100.1	26442344	.	G	A	.	.	MAF_INRAE=42.105
NC_035100.1	26442351	.	T	C	.	.	MAF_INRAE=42.105
NC_035100.1	26442427	.	TA	TT	.	.	MAF_USDA=31.25
NC_035100.1	26442428	.	A	T	.	.	MAF_INRAE=42.105
NC_035100.1	26446300	.	C	T	.	.	MAF_USDA=1.639
NC_035100.1	26446323	.	A	C	.	.	MAF_USDA=4.098
NC_035100.1	26446325	.	A	G	.	.	MAF_USDA=4.918
NC_035100.1	26446374	.	T	C	.	.	MAF_USDA=7.377
NC_035100.1	26446379	.	A	G	.	.	MAF_USDA=8.197
NC_035100.1	26446443	.	C	A	.	.	MAF_USDA=4.918
NC_035100.1	26446473	.	A	T	.	.	MAF_USDA=1.639
NC_035100.1	26446476	.	C	T	.	.	MAF_USDA=5.738
NC_035100.1	26446512	.	A	T	.	.	MAF_INRAE=11.392
NC_035100.1	26446573	.	T	C	.	.	MAF_INRAE=4.167
NC_035100.1	26446575	.	C	T	.	.	MAF_USDA=3.279
NC_035100.1	26446597	.	T	A	.	.	MAF_USDA=1.639
NC_035100.1	26446601	.	G	C	.	.	MAF_USDA=1.639
NC_035100.1	26446604	.	T	C	.	.	MAF_USDA=4.098
NC_035100.1	26446605	.	A	G	.	.	MAF_USDA=1.639
NC_035100.1	26446628	.	C	G	.	.	MAF_INRAE=6.329;MAF_USDA=14.583
NC_035100.1	26446640	.	C	G	.	.	MAF_USDA=3.279
NC_035100.1	26446647	.	A	T	.	.	MAF_INRAE=2.5
NC_035100.1	26446675	.	C	A	.	.	MAF_USDA=3.279
NC_035100.1	26446677	.	T	C	.	.	MAF_USDA=7.377
NC_035100.1	26446739	.	C	T	.	.	MAF_USDA=1.667
NC_035100.1	26446864	.	C	A	.	.	MAF_USDA=3.279
NC_035100.1	26447074	.	T	C	.	.	MAF_USDA=39.583
NC_035100.1	26447911	.	T	C	.	.	MAF_USDA=3.279
NC_035100.1	26447972	.	C	T	.	.	MAF_USDA=4.918
NC_035100.1	26447978	.	T	C	.	.	MAF_USDA=2.459
NC_035100.1	26447991	.	T	A	.	.	MAF_USDA=9.836
NC_035100.1	26447995	.	C	T	.	.	MAF_USDA=9.016
NC_035100.1	26448007	.	A	C	.	.	MAF_USDA=11.475
NC_035100.1	26448008	.	T	C	.	.	MAF_USDA=12.295
NC_035100.1	26448010	.	T	C	.	.	MAF_USDA=4.098
NC_035100.1	26448014	.	T	C	.	.	MAF_USDA=9.836
NC_035100.1	26448015	.	T	A	.	.	MAF_USDA=17.059
NC_035100.1	26448068	.	T	C	.	.	MAF_INRAE=21.519
NC_035100.1	26448112	.	G	A	.	.	MAF_INRAE=1.667
NC_035100.1	26448113	.	T	C	.	.	MAF_INRAE=4.167
NC_035100.1	26448138	.	T	C	.	.	MAF_INRAE=1.667
NC_035100.1	26448150	.	T	C	.	.	MAF_INRAE=1.667
NC_035100.1	26448173	.	A	T	.	.	MAF_USDA=3.279
NC_035100.1	26448174	.	C	T	.	.	MAF_USDA=3.279
NC_035100.1	26448175	.	C	T	.	.	MAF_USDA=3.279
NC_035100.1	26448176	.	C	G	.	.	MAF_USDA=13.934
NC_035100.1	26448193	.	T	C	.	.	MAF_USDA=25.0
NC_035100.1	26448209	.	G	A	.	.	MAF_USDA=47.059
NC_035100.1	26448217	.	C	T	.	.	MAF_USDA=6.557
NC_035100.1	26448221	.	C	A	.	.	MAF_USDA=10.588
NC_035100.1	26448227	.	G	T	.	.	MAF_USDA=14.706
NC_035100.1	26448232	.	T	C	.	.	MAF_USDA=12.353
NC_035100.1	26448238	.	T	C	.	.	MAF_USDA=12.5
NC_035100.1	26448327	.	A	T	.	.	MAF_USDA=4.098
NC_035100.1	26448352	.	T	C	.	.	MAF_USDA=11.765
NC_035100.1	26448354	.	C	T	.	.	MAF_USDA=5.738
NC_035100.1	26448355	.	C	T	.	.	MAF_USDA=5.738
NC_035100.1	26448500	.	G	A	.	.	MAF_USDA=1.639
NC_035100.1	26448553	.	C	T	.	.	MAF_INRAE=5.263;MAF_USDA=12.5
NC_035100.1	26448560	.	T	C	.	.	MAF_INRAE=33.544
NC_035100.1	26448575	.	C	T	.	.	MAF_INRAE=5.263;MAF_USDA=12.5
NC_035100.1	26448626	.	T	G	.	.	MAF_USDA=1.639
NC_035100.1	26448630	.	C	G	.	.	MAF_INRAE=34.177
NC_035100.1	26448717	.	T	C	.	.	MAF_INRAE=5.833
NC_035100.1	26448737	.	C	A	.	.	MAF_INRAE=10.833;MAF_USDA=3.279
NC_035100.1	26448793	.	T	C	.	.	MAF_INRAE=11.667;MAF_USDA=9.016
NC_035100.1	26448849	.	C	A	.	.	MAF_USDA=5.738
NC_035100.1	26448886	.	C	T	.	.	MAF_INRAE=5.833
NC_035100.1	26448977	.	A	G	.	.	MAF_USDA=5.738
NC_035100.1	26448991	.	C	T	.	.	MAF_INRAE=5.833;MAF_USDA=13.115
NC_035100.1	26449040	.	G	A	.	.	MAF_INRAE=20.886;MAF_USDA=27.059
NC_035100.1	26449124	.	C	G	.	.	MAF_USDA=5.738
NC_035100.1	26449170	.	A	C	.	.	MAF_USDA=2.353
NC_035100.1	26449259	.	G	C	.	.	MAF_INRAE=25.316;MAF_USDA=50.0
NC_035100.1	26449283	.	C	T	.	.	MAF_INRAE=25.316;MAF_USDA=48.824
NC_035100.1	26449370	.	T	C	.	.	MAF_INRAE=5.263;MAF_USDA=10.0
NC_035100.1	26449375	.	C	T	.	.	MAF_USDA=1.639
NC_035100.1	26449387	.	G	T	.	.	MAF_USDA=3.279
NC_035100.1	26449395	.	T	C	.	.	MAF_INRAE=10.833;MAF_USDA=4.098
NC_035100.1	26449475	.	T	A	.	.	MAF_INRAE=5.263;MAF_USDA=10.0
NC_035100.1	26449492	.	A	C	.	.	MAF_INRAE=10.833;MAF_USDA=4.098
NC_035100.1	26449544	.	G	T	.	.	MAF_USDA=1.639
NC_035100.1	26449545	.	A	T	.	.	MAF_INRAE=10.833;MAF_USDA=1.639
NC_035100.1	26449660	.	G	T	.	.	MAF_USDA=7.059
NC_035100.1	26449713	.	C	G	.	.	MAF_INRAE=10.833;MAF_USDA=10.656
NC_035100.1	26449715	.	G	T	.	.	MAF_INRAE=10.833;MAF_USDA=9.836
NC_035100.1	26449716	.	A	C	.	.	MAF_INRAE=21.519;MAF_USDA=27.647
NC_035100.1	26449773	.	A	C	.	.	MAF_INRAE=6.329;MAF_USDA=2.459
NC_035100.1	26449802	.	G	T	.	.	MAF_INRAE=5.263;MAF_USDA=4.167
NC_035100.1	26449893	.	T	A	.	.	MAF_INRAE=5.833
NC_035100.1	26449905	.	T	C	.	.	MAF_USDA=4.098
NC_035100.1	26449924	.	T	C	.	.	MAF_INRAE=7.595;MAF_USDA=8.824
NC_035100.1	26449936	.	G	A	.	.	MAF_INRAE=12.5;MAF_USDA=4.098
NC_035100.1	26449956	.	G	A	.	.	MAF_INRAE=5.833
NC_035100.1	26450023	.	G	T	.	.	MAF_INRAE=12.658;MAF_USDA=24.706
NC_035100.1	26450037	.	G	A	.	.	MAF_USDA=4.918
NC_035100.1	26450042	.	G	A	.	.	MAF_INRAE=5.833;MAF_USDA=9.016
NC_035100.1	26450044	.	T	C	.	.	MAF_USDA=1.639
NC_035100.1	26450118	.	G	T	.	.	MAF_USDA=2.941
NC_035100.1	26450217	.	T	C	.	.	MAF_USDA=4.098
NC_035100.1	26450222	.	C	T	.	.	MAF_INRAE=5.833
NC_035100.1	26450224	.	G	A	.	.	MAF_INRAE=7.595
NC_035100.1	26450268	.	G	A	.	.	MAF_INRAE=16.456;MAF_USDA=24.118
NC_035100.1	26450288	.	A	C	.	.	MAF_INRAE=7.595;MAF_USDA=8.235
NC_035100.1	26450295	.	T	C	.	.	MAF_INRAE=10.526;MAF_USDA=8.235
NC_035100.1	26450320	.	A	G	.	.	MAF_INRAE=42.105;MAF_USDA=24.706
NC_035100.1	26450326	.	A	T	.	.	MAF_INRAE=42.105;MAF_USDA=31.25
NC_035100.1	26450329	.	T	G	.	.	MAF_USDA=16.667
NC_035100.1	26450339	.	G	A	.	.	MAF_INRAE=20.886;MAF_USDA=21.429
NC_035100.1	26450375	.	C	T	.	.	MAF_INRAE=10.833;MAF_USDA=1.639
NC_035100.1	26450405	.	A	C	.	.	MAF_INRAE=10.833;MAF_USDA=6.557
NC_035100.1	26450461	.	T	G	.	.	MAF_INRAE=42.105;MAF_USDA=27.647
NC_035100.1	26450480	.	C	T	.	.	MAF_USDA=9.836
NC_035100.1	26450583	.	T	C	.	.	MAF_USDA=5.738
NC_035100.1	26450641	.	G	T	.	.	MAF_INRAE=21.053
NC_035100.1	26450646	.	T	A	.	.	MAF_USDA=5.294
NC_035100.1	26452360	.	G	T	.	.	MAF_USDA=1.639
NC_035100.1	26452490	.	A	T	.	.	MAF_INRAE=22.785;MAF_USDA=15.294
NC_035100.1	26452516	.	C	G	.	.	MAF_USDA=4.098
NC_035100.1	26452528	.	C	G	.	.	MAF_USDA=1.639
NC_035100.1	26452530	.	CTCAATTCAA	CTCAATTCAG	.	.	MAF_USDA=20.833
NC_035100.1	26452539	.	A	G	.	.	MAF_INRAE=7.595
NC_035100.1	26452701	.	G	A	.	.	MAF_INRAE=5.833
NC_035100.1	26452711	.	T	A	.	.	MAF_USDA=1.639
NC_035100.1	26452748	.	A	G	.	.	MAF_USDA=1.639
NC_035100.1	26452838	.	G	T	.	.	MAF_USDA=1.639
NC_035100.1	26452839	.	A	T	.	.	MAF_USDA=1.639
NC_035100.1	26452842	.	A	G	.	.	MAF_INRAE=29.747;MAF_USDA=47.917
NC_035100.1	26452874	.	T	G	.	.	MAF_INRAE=5.833
NC_035100.1	26452927	.	C	G	.	.	MAF_INRAE=13.291;MAF_USDA=4.706
NC_035100.1	26452973	.	C	T	.	.	MAF_INRAE=43.671;MAF_USDA=24.706
NC_035100.1	26453154	.	T	A	.	.	MAF_USDA=2.5
NC_035100.1	26453235	.	G	A	.	.	MAF_USDA=8.197
NC_035100.1	26453332	.	C	T	.	.	MAF_INRAE=5.833
NC_035100.1	26453337	.	C	T	.	.	MAF_USDA=3.279
NC_035100.1	26453404	.	T	G	.	.	MAF_INRAE=12.658;MAF_USDA=5.882
NC_035100.1	26453430	.	C	A	.	.	MAF_USDA=2.459
NC_035100.1	26453458	.	T	A	.	.	MAF_USDA=1.639
NC_035100.1	26453461	.	G	A	.	.	MAF_USDA=3.279
NC_035100.1	26453603	.	T	G	.	.	MAF_INRAE=10.0;MAF_USDA=6.471
NC_035100.1	26453622	.	G	A	.	.	MAF_INRAE=12.658;MAF_USDA=6.471
NC_035100.1	26453630	.	T	G	.	.	MAF_INRAE=12.658;MAF_USDA=5.882
NC_035100.1	26453646	.	T	A	.	.	MAF_INRAE=12.658;MAF_USDA=5.294
NC_035100.1	26453648	.	A	C	.	.	MAF_INRAE=10.0;MAF_USDA=5.294
NC_035100.1	26453653	.	C	T	.	.	MAF_INRAE=11.667;MAF_USDA=1.667
NC_035100.1	26453656	.	A	G	.	.	MAF_INRAE=12.658;MAF_USDA=5.357
NC_035100.1	26453661	.	C	T	.	.	MAF_USDA=1.667
NC_035100.1	26453668	.	G	A	.	.	MAF_INRAE=12.658;MAF_USDA=5.952
NC_035100.1	26453669	.	C	A	.	.	MAF_INRAE=10.0;MAF_USDA=5.882
NC_035100.1	26453687	.	G	T	.	.	MAF_USDA=3.279
NC_035100.1	26453716	.	A	G	.	.	MAF_INRAE=13.924;MAF_USDA=12.353
NC_035100.1	26453785	.	G	A	.	.	MAF_INRAE=10.0
NC_035100.1	26453790	.	C	T	.	.	MAF_USDA=1.639
NC_035100.1	26453802	.	A	C	.	.	MAF_USDA=3.279
NC_035100.1	26453822	.	T	A	.	.	MAF_INRAE=11.667
NC_035100.1	26453845	.	G	A	.	.	MAF_INRAE=11.667
NC_035100.1	26453862	.	T	C	.	.	MAF_INRAE=10.833
NC_035100.1	26453868	.	T	C	.	.	MAF_INRAE=10.833
NC_035100.1	26453871	.	G	A	.	.	MAF_INRAE=10.833
NC_035100.1	26453956	.	G	T	.	.	MAF_INRAE=12.658;MAF_USDA=4.706
NC_035100.1	26453989	.	G	A	.	.	MAF_USDA=1.639
NC_035100.1	26454073	.	A	G	.	.	MAF_USDA=1.639
NC_035100.1	26454110	.	C	T	.	.	MAF_INRAE=44.937;MAF_USDA=23.529
NC_035100.1	26454142	.	T	C	.	.	MAF_INRAE=5.696;MAF_USDA=21.765
NC_035100.1	26454185	.	G	A	.	.	MAF_INRAE=48.734;MAF_USDA=24.118
NC_035100.1	26454196	.	C	T	.	.	MAF_INRAE=31.013;MAF_USDA=30.588
NC_035100.1	26454236	.	G	A	.	.	MAF_INRAE=43.671;MAF_USDA=25.882
NC_035100.1	26454274	.	C	T	.	.	MAF_USDA=2.459
NC_035100.1	26454294	.	T	G	.	.	MAF_INRAE=12.658;MAF_USDA=4.167
NC_035100.1	26454305	.	C	T	.	.	MAF_USDA=1.639
NC_035100.1	26454369	.	T	G	.	.	MAF_INRAE=7.595;MAF_USDA=7.647
NC_035100.1	26454376	.	C	A	.	.	MAF_USDA=4.098
NC_035100.1	26454527	.	A	G	.	.	MAF_USDA=4.918
NC_035100.1	26454553	.	T	C	.	.	MAF_INRAE=30.38;MAF_USDA=30.588
NC_035100.1	26454585	.	T	C	.	.	MAF_INRAE=5.696;MAF_USDA=19.412
NC_035100.1	26454586	.	G	A	.	.	MAF_USDA=1.639
NC_035100.1	26454591	.	C	A	.	.	MAF_INRAE=5.833
NC_035100.1	26454592	.	A	G	.	.	MAF_USDA=1.639
NC_035100.1	26454648	.	T	A	.	.	MAF_USDA=2.353
NC_035100.1	26454650	.	G	T	.	.	MAF_INRAE=43.671;MAF_USDA=24.706
NC_035100.1	26454658	.	C	A	.	.	MAF_INRAE=22.785;MAF_USDA=17.059
NC_035100.1	26454697	.	T	C	.	.	MAF_USDA=4.098
NC_035100.1	26454794	.	T	G	.	.	MAF_USDA=2.459
NC_035100.1	26454875	.	C	T	.	.	MAF_USDA=5.738
NC_035100.1	26454895	.	A	G	.	.	MAF_USDA=1.639
NC_035100.1	26454951	.	A	C	.	.	MAF_USDA=4.918
NC_035100.1	26455058	.	C	T	.	.	MAF_INRAE=43.671;MAF_USDA=23.529
NC_035100.1	26455084	.	G	A	.	.	MAF_INRAE=11.667;MAF_USDA=1.639
NC_035100.1	26455099	.	A	C	.	.	MAF_INRAE=13.291;MAF_USDA=15.294
NC_035100.1	26455117	.	G	A	.	.	MAF_USDA=14.118
NC_035100.1	26455147	.	G	T	.	.	MAF_INRAE=21.053
NC_035100.1	26455320	.	C	T	.	.	MAF_USDA=1.639
NC_035100.1	26455447	.	G	A	.	.	MAF_INRAE=5.263
NC_035100.1	26456117	.	T	C	.	.	MAF_USDA=2.459
NC_035100.1	26456148	.	A	C	.	.	MAF_USDA=6.557
NC_035100.1	26456153	.	C	A	.	.	MAF_USDA=1.639
NC_035100.1	26456177	.	G	T	.	.	MAF_USDA=7.377
NC_035100.1	26456182	.	G	T	.	.	MAF_USDA=2.459
NC_035100.1	26456186	.	G	A	.	.	MAF_USDA=4.918
NC_035100.1	26456214	.	A	C	.	.	MAF_INRAE=10.833;MAF_USDA=1.639
NC_035100.1	26456228	.	G	A	.	.	MAF_USDA=2.5
NC_035100.1	26456253	.	T	A	.	.	MAF_USDA=1.667
NC_035100.1	26456395	.	T	G	.	.	MAF_INRAE=18.354;MAF_USDA=25.882
NC_035100.1	26456414	.	C	G	.	.	MAF_USDA=10.0
NC_035100.1	26456588	.	T	A	.	.	MAF_INRAE=6.962;MAF_USDA=7.647
NC_035100.1	26456840	.	A	C	.	.	MAF_INRAE=11.667
NC_035100.1	26456848	.	T	C	.	.	MAF_INRAE=13.291;MAF_USDA=6.548
NC_035100.1	26456928	.	G	A	.	.	MAF_USDA=3.279
NC_035100.1	26456948	.	A	T	.	.	MAF_INRAE=6.962;MAF_USDA=48.824
NC_035100.1	26457212	.	T	A	.	.	MAF_USDA=4.706
NC_035100.1	26457239	.	C	T	.	.	MAF_INRAE=3.797;MAF_USDA=44.118
NC_035100.1	26457375	.	G	T	.	.	MAF_INRAE=29.114;MAF_USDA=35.882
NC_035100.1	26457471	.	C	T	.	.	MAF_USDA=1.639
NC_035100.1	26457498	.	G	A	.	.	MAF_USDA=1.639
NC_035100.1	26457626	.	C	T	.	.	MAF_USDA=3.279
NC_035100.1	26457662	.	G	T	.	.	MAF_INRAE=31.579;MAF_USDA=31.765
NC_035100.1	26459293	.	T	C	.	.	MAF_INRAE=10.526;MAF_USDA=47.619
NC_035100.1	26459300	.	C	A	.	.	MAF_USDA=10.714
NC_035100.1	26459370	.	C	A	.	.	MAF_INRAE=7.595;MAF_USDA=7.647
NC_035100.1	26459425	.	A	G	.	.	MAF_INRAE=11.667;MAF_USDA=1.667
NC_035100.1	26459502	.	C	T	.	.	MAF_USDA=3.279
NC_035100.1	26459526	.	C	T	.	.	MAF_USDA=2.459
NC_035100.1	26459646	.	G	A	.	.	MAF_INRAE=21.667
NC_035100.1	26459647	.	A	T	.	.	MAF_USDA=27.083
NC_035100.1	26459666	.	G	A	.	.	MAF_USDA=1.639
NC_035100.1	26459696	.	G	A	.	.	MAF_INRAE=12.658;MAF_USDA=10.0
NC_035100.1	26459764	.	C	T	.	.	MAF_USDA=3.279
NC_035100.1	26459853	.	G	T	.	.	MAF_USDA=4.098
NC_035100.1	26459920	.	C	T	.	.	MAF_USDA=4.918
NC_035100.1	26459921	.	G	A	.	.	MAF_USDA=3.279
NC_035100.1	26460105	.	A	G	.	.	MAF_INRAE=5.833;MAF_USDA=12.295
NC_035100.1	26460107	.	T	G	.	.	MAF_USDA=4.118
NC_035100.1	26460125	.	A	T	.	.	MAF_INRAE=6.962;MAF_USDA=8.235
NC_035100.1	26460133	.	A	G	.	.	MAF_USDA=2.459
NC_035100.1	26460135	.	A	T	.	.	MAF_INRAE=5.833
NC_035100.1	26460220	.	G	T	.	.	MAF_INRAE=5.833
NC_035100.1	26460225	.	T	C	.	.	MAF_INRAE=5.833
NC_035100.1	26460226	.	G	A	.	.	MAF_INRAE=5.833
NC_035100.1	26460231	.	A	G	.	.	MAF_INRAE=24.167;MAF_USDA=41.071
NC_035100.1	26460237	.	T	C	.	.	MAF_USDA=38.69
NC_035100.1	26460242	.	A	C	.	.	MAF_USDA=40.833
NC_035100.1	26460246	.	T	G	.	.	MAF_USDA=50.0
NC_035100.1	26460255	.	T	G	.	.	MAF_INRAE=5.263;MAF_USDA=16.667
NC_035100.1	26460257	.	A	C	.	.	MAF_USDA=8.333
NC_035100.1	26460260	.	C	T	.	.	MAF_INRAE=5.263;MAF_USDA=5.952
NC_035100.1	26460265	.	T	A	.	.	MAF_USDA=4.167
NC_035100.1	26460271	.	C	T	.	.	MAF_USDA=5.294
NC_035100.1	26460277	.	T	A	.	.	MAF_USDA=4.098
NC_035100.1	26460280	.	C	T	.	.	MAF_USDA=8.824
NC_035100.1	26460281	.	A	G	.	.	MAF_USDA=1.639
NC_035100.1	26460301	.	T	C	.	.	MAF_INRAE=42.105;MAF_USDA=37.5
NC_035100.1	26460306	.	T	G	.	.	MAF_USDA=4.918
NC_035100.1	26460314	.	C	G	.	.	MAF_USDA=1.639
NC_035100.1	26460315	.	A	C	.	.	MAF_USDA=18.75
NC_035100.1	26460318	.	G	T	.	.	MAF_USDA=3.279
NC_035100.1	26460319	.	G	A	.	.	MAF_USDA=7.377
NC_035100.1	26460320	.	G	T	.	.	MAF_USDA=16.667
NC_035100.1	26460327	.	A	C	.	.	MAF_USDA=2.459
NC_035100.1	26460328	.	T	A	.	.	MAF_USDA=3.279
NC_035100.1	26460329	.	G	T	.	.	MAF_USDA=6.557
NC_035100.1	26460331	.	A	C	.	.	MAF_USDA=4.098
NC_035100.1	26460339	.	A	C	.	.	MAF_USDA=4.098
NC_035100.1	26460344	.	T	A	.	.	MAF_USDA=4.098
NC_035100.1	26460352	.	A	C	.	.	MAF_USDA=4.167
NC_035100.1	26460354	.	A	C	.	.	MAF_USDA=4.167
NC_035100.1	26460356	.	T	A	.	.	MAF_INRAE=5.0;MAF_USDA=4.167
NC_035100.1	26460357	.	T	A	.	.	MAF_USDA=16.667
NC_035100.1	26460359	.	T	A	.	.	MAF_INRAE=5.0;MAF_USDA=4.167
NC_035100.1	26460368	.	T	G	.	.	MAF_INRAE=5.0;MAF_USDA=2.353
NC_035100.1	26460378	.	A	G	.	.	MAF_INRAE=7.5;MAF_USDA=10.588
NC_035100.1	26460384	.	C	A	.	.	MAF_USDA=3.279
NC_035100.1	26460386	.	T	A	.	.	MAF_INRAE=13.291;MAF_USDA=5.882
NC_035100.1	26460388	.	C	A	.	.	MAF_INRAE=7.5;MAF_USDA=4.706
NC_035100.1	26460389	.	A	T	.	.	MAF_INRAE=30.0;MAF_USDA=43.75
NC_035100.1	26460390	.	T	A	.	.	MAF_USDA=7.059
NC_035100.1	26460394	.	A	T	.	.	MAF_USDA=3.279
NC_035100.1	26460396	.	A	T	.	.	MAF_USDA=1.639
NC_035100.1	26460402	.	G	C	.	.	MAF_USDA=7.059
NC_035100.1	26460403	.	T	G	.	.	MAF_USDA=9.836
NC_035100.1	26460406	.	T	C	.	.	MAF_INRAE=5.063;MAF_USDA=10.588
NC_035100.1	26460412	.	C	A	.	.	MAF_USDA=1.639
NC_035100.1	26460421	.	A	G	.	.	MAF_USDA=24.706
NC_035100.1	26460426	.	G	A	.	.	MAF_USDA=4.706
NC_035100.1	26460431	.	T	G	.	.	MAF_INRAE=3.333
NC_035100.1	26460437	.	T	A	.	.	MAF_INRAE=3.333
NC_035100.1	26460438	.	G	A	.	.	MAF_INRAE=3.797
NC_035100.1	26460442	.	T	C	.	.	MAF_INRAE=3.333
NC_035100.1	26460448	.	A	G	.	.	MAF_INRAE=15.19;MAF_USDA=11.765
NC_035100.1	26460452	.	G	A	.	.	MAF_INRAE=3.333
NC_035100.1	26460454	.	A	G	.	.	MAF_INRAE=3.333
NC_035100.1	26460463	.	A	C	.	.	MAF_USDA=1.639
NC_035100.1	26460665	.	T	G	.	.	MAF_USDA=8.333
NC_035100.1	26460936	.	G	A	.	.	MAF_USDA=6.034
NC_035100.1	26461045	.	T	G	.	.	MAF_USDA=8.333
NC_035100.1	26461078	.	G	A	.	.	MAF_INRAE=28.947;MAF_USDA=6.25
NC_035100.1	26461182	.	A	G	.	.	MAF_USDA=18.033
NC_035100.1	26461190	.	G	A	.	.	MAF_USDA=3.279
NC_035100.1	26462313	.	C	T	.	.	MAF_USDA=6.557
NC_035100.1	26462329	.	C	T	.	.	MAF_USDA=4.118
NC_035100.1	26462354	.	C	T	.	.	MAF_USDA=10.656
NC_035100.1	26462369	.	C	A	.	.	MAF_USDA=11.176
NC_035100.1	26462444	.	C	A	.	.	MAF_USDA=18.033
NC_035100.1	26462506	.	G	A	.	.	MAF_USDA=2.459
NC_035100.1	26462610	.	A	C	.	.	MAF_USDA=1.639
NC_035100.1	26462650	.	T	C	.	.	MAF_USDA=8.197
NC_035100.1	26462666	.	C	A	.	.	MAF_USDA=1.639
NC_035100.1	26462690	.	G	T	.	.	MAF_USDA=16.667
NC_035100.1	26462695	.	G	C	.	.	MAF_USDA=1.639
NC_035100.1	26462754	.	G	A	.	.	MAF_USDA=3.529
NC_035100.1	26462756	.	T	A	.	.	MAF_USDA=4.118
NC_035100.1	26462763	.	G	T	.	.	MAF_USDA=5.738
NC_035100.1	26462833	.	C	G	.	.	MAF_USDA=44.512
NC_035100.1	26462852	.	A	G	.	.	MAF_USDA=13.69
NC_035100.1	26462859	.	G	A	.	.	MAF_USDA=9.524
NC_035100.1	26462864	.	C	A	.	.	MAF_USDA=11.446
NC_035100.1	26462866	.	C	T	.	.	MAF_USDA=7.5
NC_035100.1	26462871	.	C	A	.	.	MAF_USDA=7.738
NC_035100.1	26462885	.	C	T	.	.	MAF_USDA=7.738
NC_035100.1	26462889	.	G	A	.	.	MAF_INRAE=7.895;MAF_USDA=40.476
NC_035100.1	26462891	.	T	A	.	.	MAF_USDA=39.881
NC_035100.1	26462892	.	G	T	.	.	MAF_USDA=7.143
NC_035100.1	26462929	.	G	A	.	.	MAF_USDA=3.333
NC_035100.1	26462933	.	A	C	.	.	MAF_USDA=8.475
NC_035100.1	26462945	.	T	A	.	.	MAF_USDA=6.548
NC_035100.1	26462956	.	T	A	.	.	MAF_USDA=10.417
NC_035100.1	26462966	.	A	T	.	.	MAF_USDA=9.412
NC_035100.1	26462969	.	T	C	.	.	MAF_USDA=4.098
NC_035100.1	26462971	.	A	G	.	.	MAF_USDA=5.882
NC_035100.1	26462980	.	T	A	.	.	MAF_INRAE=10.526
NC_035100.1	26462987	.	G	A	.	.	MAF_USDA=8.235
NC_035100.1	26462994	.	A	G	.	.	MAF_USDA=1.639
NC_035100.1	26463052	.	T	C	.	.	MAF_USDA=1.639
NC_035100.1	26463069	.	C	A	.	.	MAF_USDA=9.016
NC_035100.1	26463070	.	A	C	.	.	MAF_USDA=8.197
NC_035100.1	26463094	.	A	G	.	.	MAF_INRAE=5.263;MAF_USDA=6.471
NC_035100.1	26463096	.	A	T	.	.	MAF_USDA=5.882
NC_035100.1	26463098	.	T	A	.	.	MAF_USDA=3.279
NC_035100.1	26463099	.	T	A	.	.	MAF_USDA=1.639
NC_035100.1	26463102	.	A	T	.	.	MAF_USDA=24.706
NC_035100.1	26463115	.	C	A	.	.	MAF_USDA=1.667
NC_035100.1	26463133	.	C	T	.	.	MAF_USDA=15.294
NC_035100.1	26463139	.	A	C	.	.	MAF_USDA=15.294
NC_035100.1	26463140	.	C	A	.	.	MAF_USDA=12.941
NC_035100.1	26463179	.	T	C	.	.	MAF_INRAE=5.0
NC_035100.1	26463237	.	G	C	.	.	MAF_INRAE=4.167;MAF_USDA=8.235
NC_035100.1	26463361	.	G	A	.	.	MAF_USDA=1.639
NC_035100.1	26463482	.	A	C	.	.	MAF_USDA=1.639
NC_035100.1	26463492	.	C	T	.	.	MAF_INRAE=5.0;MAF_USDA=14.706
NC_035100.1	26463533	.	T	A	.	.	MAF_INRAE=7.595;MAF_USDA=41.176
NC_035100.1	26463605	.	G	A	.	.	MAF_USDA=4.098
NC_035100.1	26463640	.	T	A	.	.	MAF_INRAE=11.667;MAF_USDA=1.639
NC_035100.1	26463666	.	G	A	.	.	MAF_USDA=9.836
NC_035100.1	26463680	.	A	C	.	.	MAF_INRAE=7.595;MAF_USDA=41.176
NC_035100.1	26463751	.	G	A	.	.	MAF_USDA=1.639
NC_035100.1	26463760	.	A	G	.	.	MAF_INRAE=11.667;MAF_USDA=1.639
NC_035100.1	26463799	.	TAAGAG	TAAGAT	.	.	MAF_USDA=38.095
NC_035100.1	26463882	.	T	C	.	.	MAF_USDA=4.167
NC_035100.1	26463894	.	A	C	.	.	MAF_USDA=4.167
NC_035100.1	26463921	.	G	A	.	.	MAF_INRAE=8.861;MAF_USDA=10.656
NC_035100.1	26464027	.	C	T	.	.	MAF_USDA=1.639
NC_035100.1	26464046	.	C	A	.	.	MAF_USDA=2.459
NC_035100.1	26464057	.	G	T	.	.	MAF_USDA=1.667
NC_035100.1	26464099	.	C	G	.	.	MAF_INRAE=36.842;MAF_USDA=21.176
NC_035100.1	26464184	.	C	T	.	.	MAF_INRAE=21.053;MAF_USDA=10.656
NC_035100.1	26464189	.	T	C	.	.	MAF_USDA=50.0
NC_035100.1	26464205	.	C	T	.	.	MAF_USDA=27.647
NC_035100.1	26464244	.	T	A	.	.	MAF_USDA=27.976
NC_035100.1	26464259	.	G	A	.	.	MAF_USDA=1.639
NC_035100.1	26464316	.	G	A	.	.	MAF_USDA=5.0
NC_035100.1	26467759	.	G	A	.	.	MAF_USDA=1.639
NC_035100.1	26467773	.	C	T	.	.	MAF_USDA=2.459
NC_035100.1	26467828	.	A	C	.	.	MAF_USDA=1.639
NC_035100.1	26467891	.	C	A	.	.	MAF_USDA=4.167
NC_035100.1	26467935	.	C	A	.	.	MAF_USDA=5.294
NC_035100.1	26467943	.	G	A	.	.	MAF_USDA=1.639
NC_035100.1	26467996	.	T	A	.	.	MAF_INRAE=16.456;MAF_USDA=41.176
NC_035100.1	26467999	.	G	C	.	.	MAF_INRAE=6.667;MAF_USDA=41.176
NC_035100.1	26468021	.	T	C	.	.	MAF_INRAE=8.861;MAF_USDA=10.656
NC_035100.1	26468061	.	G	T	.	.	MAF_INRAE=12.658;MAF_USDA=10.588
NC_035100.1	26468067	.	C	A	.	.	MAF_INRAE=10.526;MAF_USDA=50.0
NC_035100.1	26468069	.	G	T	.	.	MAF_USDA=49.412
NC_035100.1	26468108	.	A	T	.	.	MAF_USDA=8.333
NC_035100.1	26468115	.	G	T	.	.	MAF_USDA=9.016
NC_035100.1	26468116	.	C	A	.	.	MAF_USDA=1.639
NC_035100.1	26468120	.	T	A	.	.	MAF_USDA=4.706
NC_035100.1	26468122	.	T	C	.	.	MAF_USDA=5.294
NC_035100.1	26468132	.	T	A	.	.	MAF_USDA=2.459
NC_035100.1	26468173	.	A	T	.	.	MAF_USDA=33.333
NC_035100.1	26468182	.	T	G	.	.	MAF_USDA=12.941
NC_035100.1	26468184	.	G	T	.	.	MAF_USDA=8.333
NC_035100.1	26468221	.	T	A	.	.	MAF_INRAE=10.526
NC_035100.1	26468292	.	T	G	.	.	MAF_INRAE=30.833
NC_035100.1	26468320	.	T	G	.	.	MAF_INRAE=25.0
NC_035100.1	26468337	.	C	T	.	.	MAF_USDA=6.25
NC_035100.1	26468338	.	T	A	.	.	MAF_USDA=14.583
NC_035100.1	26473423	.	C	G	.	.	MAF_USDA=25.0
NC_035100.1	26473447	.	T	A	.	.	MAF_USDA=16.667
NC_035100.1	26473460	.	TG	TC	.	.	MAF_USDA=27.083
NC_035100.1	26473498	.	T	A	.	.	MAF_USDA=33.333
NC_035100.1	26473701	.	T	A	.	.	MAF_USDA=3.333
NC_035100.1	26473718	.	A	C	.	.	MAF_USDA=25.0
NC_035100.1	26473720	.	T	G	.	.	MAF_USDA=23.529
NC_035100.1	26473721	.	T	C	.	.	MAF_USDA=11.475
NC_035100.1	26473724	.	T	G	.	.	MAF_USDA=4.918
NC_035100.1	26473732	.	C	T	.	.	MAF_USDA=14.118
NC_035100.1	26473774	.	T	C	.	.	MAF_INRAE=3.333
NC_035100.1	26473775	.	G	T	.	.	MAF_INRAE=1.667
NC_035100.1	26473813	.	T	A	.	.	MAF_INRAE=7.5
NC_035100.1	26473832	.	T	A	.	.	MAF_INRAE=5.0
NC_035100.1	26473862	.	C	A	.	.	MAF_INRAE=8.333
NC_035100.1	26473864	.	G	A	.	.	MAF_INRAE=1.667
NC_035100.1	26473886	.	T	A	.	.	MAF_INRAE=3.333
NC_035100.1	26473893	.	A	C	.	.	MAF_USDA=22.917
NC_035100.1	26473896	.	C	T	.	.	MAF_USDA=31.25
NC_035100.1	26473936	.	G	A	.	.	MAF_INRAE=3.333
NC_035100.1	26473938	.	T	G	.	.	MAF_INRAE=2.5
NC_035100.1	26473948	.	T	C	.	.	MAF_INRAE=4.167
NC_035100.1	26473957	.	C	A	.	.	MAF_INRAE=1.667
NC_035100.1	26473961	.	T	C	.	.	MAF_INRAE=5.0
NC_035100.1	26473969	.	A	T	.	.	MAF_INRAE=1.667
NC_035100.1	26473971	.	T	A	.	.	MAF_INRAE=9.167
NC_035100.1	26473973	.	T	A	.	.	MAF_INRAE=1.667
NC_035100.1	26473974	.	T	G	.	.	MAF_INRAE=1.667
NC_035100.1	26473984	.	T	C	.	.	MAF_INRAE=4.167
NC_035100.1	26473989	.	C	T	.	.	MAF_INRAE=5.833
NC_035100.1	26474104	.	T	A	.	.	MAF_INRAE=4.167
NC_035100.1	26474123	.	T	G	.	.	MAF_INRAE=1.667
NC_035100.1	26474174	.	C	A	.	.	MAF_INRAE=2.5
NC_035100.1	26474197	.	T	G	.	.	MAF_INRAE=31.579
NC_035100.1	26474307	.	C	A	.	.	MAF_INRAE=2.5
NC_035100.1	26474527	.	C	T	.	.	MAF_USDA=8.333
NC_035100.1	26474528	.	A	T	.	.	MAF_USDA=8.333
NC_035100.1	26474530	.	AT	AC	.	.	MAF_USDA=37.5
NC_035100.1	26474719	.	A	T	.	.	MAF_INRAE=11.667
NC_035100.1	26474726	.	C	G	.	.	MAF_INRAE=1.667
NC_035100.1	26474729	.	C	A	.	.	MAF_INRAE=2.5
NC_035100.1	26474753	.	C	T	.	.	MAF_INRAE=2.5
NC_035100.1	26474801	.	T	A	.	.	MAF_INRAE=13.333
NC_035100.1	26474836	.	C	T	.	.	MAF_USDA=19.565
NC_035100.1	26474837	.	G	T	.	.	MAF_USDA=19.565
NC_035100.1	26474862	.	G	T	.	.	MAF_USDA=27.083
NC_035100.1	26474864	.	T	A	.	.	MAF_USDA=23.913
NC_035100.1	26474893	.	A	T	.	.	MAF_INRAE=5.0
NC_035100.1	26475155	.	G	A	.	.	MAF_USDA=4.098
NC_035100.1	26475156	.	C	A	.	.	MAF_USDA=4.098
NC_035100.1	26475184	.	G	T	.	.	MAF_USDA=4.167
NC_035100.1	26475187	.	C	T	.	.	MAF_USDA=5.0
NC_035100.1	26475207	.	C	T	.	.	MAF_USDA=12.5
NC_035100.1	26475215	.	A	C	.	.	MAF_USDA=10.417
NC_035100.1	26475221	.	T	C	.	.	MAF_INRAE=1.667
NC_035100.1	26475236	.	G	C	.	.	MAF_USDA=4.167
NC_035100.1	26475250	.	A	G	.	.	MAF_USDA=4.167
NC_035100.1	26475265	.	C	A	.	.	MAF_USDA=2.083
NC_035100.1	26475320	.	T	A	.	.	MAF_USDA=30.723
NC_035100.1	26476036	.	G	T	.	.	MAF_USDA=1.639
NC_035100.1	26476052	.	C	G	.	.	MAF_USDA=3.279
NC_035100.1	26476060	.	C	T	.	.	MAF_USDA=1.639
NC_035100.1	26476068	.	G	T	.	.	MAF_INRAE=39.241;MAF_USDA=17.647
NC_035100.1	26476069	.	G	A	.	.	MAF_INRAE=12.658;MAF_USDA=4.118
NC_035100.1	26476117	.	A	C	.	.	MAF_USDA=3.279
NC_035100.1	26476140	.	T	A	.	.	MAF_USDA=19.412
NC_035100.1	26476160	.	G	A	.	.	MAF_USDA=5.738
NC_035100.1	26476174	.	G	T	.	.	MAF_USDA=1.639
NC_035100.1	26476177	.	T	C	.	.	MAF_INRAE=13.291;MAF_USDA=4.118
NC_035100.1	26476212	.	G	A	.	.	MAF_USDA=7.377
NC_035100.1	26476241	.	G	A	.	.	MAF_USDA=4.098
NC_035100.1	26476254	.	A	C	.	.	MAF_USDA=22.941
NC_035100.1	26476257	.	A	T	.	.	MAF_USDA=16.393
NC_035100.1	26476293	.	T	A	.	.	MAF_USDA=5.738
NC_035100.1	26476310	.	G	A	.	.	MAF_INRAE=41.772;MAF_USDA=20.588
NC_035100.1	26476321	.	C	G	.	.	MAF_USDA=10.0
NC_035100.1	26476445	.	C	G	.	.	MAF_USDA=9.836
NC_035100.1	26476457	.	C	T	.	.	MAF_USDA=4.098
NC_035100.1	26476458	.	G	A	.	.	MAF_USDA=3.279
NC_035100.1	26476468	.	G	T	.	.	MAF_USDA=3.279
NC_035100.1	26476473	.	T	C	.	.	MAF_USDA=1.639
NC_035100.1	26476500	.	C	A	.	.	MAF_USDA=35.417
NC_035100.1	26476529	.	G	T	.	.	MAF_INRAE=5.263
NC_035100.1	26476588	.	T	C	.	.	MAF_USDA=1.639
NC_035100.1	26476592	.	T	A	.	.	MAF_INRAE=6.667
NC_035100.1	26476608	.	C	G	.	.	MAF_USDA=1.639
NC_035100.1	26476668	.	G	A	.	.	MAF_INRAE=8.861
NC_035100.1	26476674	.	C	T	.	.	MAF_USDA=2.353
NC_035100.1	26476690	.	G	C	.	.	MAF_INRAE=8.861;MAF_USDA=3.279
NC_035100.1	26476694	.	G	C	.	.	MAF_USDA=4.098
NC_035100.1	26476701	.	A	G	.	.	MAF_INRAE=8.861;MAF_USDA=9.836
NC_035100.1	26476766	.	G	A	.	.	MAF_INRAE=11.667;MAF_USDA=1.639
NC_035100.1	26476777	.	G	A	.	.	MAF_INRAE=6.962;MAF_USDA=8.824
NC_035100.1	26476888	.	C	T	.	.	MAF_USDA=3.279
NC_035100.1	26476949	.	T	A	.	.	MAF_INRAE=22.5;MAF_USDA=32.353
NC_035100.1	26476950	.	G	T	.	.	MAF_INRAE=7.5;MAF_USDA=1.639
NC_035100.1	26477035	.	C	G	.	.	MAF_INRAE=5.0;MAF_USDA=2.459
NC_035100.1	26477040	.	G	A	.	.	MAF_INRAE=10.526;MAF_USDA=47.059
NC_035100.1	26477069	.	T	C	.	.	MAF_INRAE=5.696
NC_035100.1	26477076	.	G	T	.	.	MAF_INRAE=1.667
NC_035100.1	26477130	.	T	C	.	.	MAF_INRAE=10.526;MAF_USDA=23.529
NC_035100.1	26477170	.	G	C	.	.	MAF_USDA=1.639
NC_035100.1	26477201	.	C	T	.	.	MAF_INRAE=11.392;MAF_USDA=48.235
NC_035100.1	26477257	.	A	T	.	.	MAF_USDA=1.639
NC_035100.1	26477405	.	C	A	.	.	MAF_INRAE=5.833
NC_035100.1	26477413	.	C	T	.	.	MAF_INRAE=8.861;MAF_USDA=9.836
NC_035100.1	26477464	.	T	G	.	.	MAF_INRAE=8.861;MAF_USDA=11.475
NC_035100.1	26477526	.	A	C	.	.	MAF_INRAE=10.833;MAF_USDA=1.639
NC_035100.1	26477571	.	C	G	.	.	MAF_USDA=3.279
NC_035100.1	26477591	.	T	G	.	.	MAF_INRAE=29.747;MAF_USDA=32.353
NC_035100.1	26477595	.	G	A	.	.	MAF_INRAE=5.0;MAF_USDA=4.706
NC_035100.1	26477696	.	C	T	.	.	MAF_INRAE=8.861;MAF_USDA=9.836
NC_035100.1	26477718	.	G	A	.	.	MAF_INRAE=8.861;MAF_USDA=9.016
NC_035100.1	26477736	.	T	C	.	.	MAF_INRAE=29.747;MAF_USDA=32.941
NC_035100.1	26477747	.	C	A	.	.	MAF_INRAE=8.861;MAF_USDA=9.836
NC_035100.1	26477827	.	T	G	.	.	MAF_USDA=9.016
NC_035100.1	26477854	.	C	T	.	.	MAF_INRAE=11.667;MAF_USDA=1.639
NC_035100.1	26477896	.	A	C	.	.	MAF_USDA=5.738
NC_035100.1	26477908	.	A	G	.	.	MAF_USDA=2.459
NC_035100.1	26477932	.	G	T	.	.	MAF_INRAE=17.722;MAF_USDA=12.295
NC_035100.1	26477941	.	G	A	.	.	MAF_INRAE=11.667;MAF_USDA=1.639
NC_035100.1	26477965	.	A	T	.	.	MAF_INRAE=11.667;MAF_USDA=1.639
NC_035100.1	26478091	.	C	A	.	.	MAF_INRAE=8.861;MAF_USDA=10.656
NC_035100.1	26478109	.	C	T	.	.	MAF_INRAE=5.0;MAF_USDA=13.529
NC_035100.1	26478117	.	C	A	.	.	MAF_INRAE=5.0;MAF_USDA=13.529
NC_035100.1	26478126	.	A	T	.	.	MAF_INRAE=10.0;MAF_USDA=1.639
NC_035100.1	26478175	.	G	T	.	.	MAF_USDA=1.639
NC_035100.1	26478250	.	G	T	.	.	MAF_INRAE=5.833
NC_035100.1	26478281	.	G	A	.	.	MAF_INRAE=3.797;MAF_USDA=28.235
NC_035100.1	26478342	.	G	A	.	.	MAF_USDA=4.098
NC_035100.1	26478390	.	C	A	.	.	MAF_INRAE=8.861;MAF_USDA=10.656
NC_035100.1	26478396	.	G	T	.	.	MAF_INRAE=8.333
NC_035100.1	26478410	.	C	G	.	.	MAF_INRAE=9.167
NC_035100.1	26478500	.	A	C	.	.	MAF_INRAE=8.861;MAF_USDA=9.836
NC_035100.1	26478505	.	G	T	.	.	MAF_USDA=7.377
NC_035100.1	26478516	.	T	C	.	.	MAF_USDA=1.639
NC_035100.1	26478530	.	G	T	.	.	MAF_USDA=1.639
NC_035100.1	26478537	.	A	T	.	.	MAF_USDA=1.639
NC_035100.1	26478587	.	A	C	.	.	MAF_INRAE=8.861;MAF_USDA=9.836
NC_035100.1	26478599	.	G	A	.	.	MAF_USDA=1.639
NC_035100.1	26478602	.	G	T	.	.	MAF_INRAE=8.861;MAF_USDA=9.016
NC_035100.1	26478634	.	T	C	.	.	MAF_INRAE=5.833;MAF_USDA=9.524
NC_035100.1	26478651	.	G	A	.	.	MAF_USDA=7.377
NC_035100.1	26478666	.	A	T	.	.	MAF_INRAE=8.861;MAF_USDA=4.098
NC_035100.1	26478677	.	A	G	.	.	MAF_INRAE=5.0;MAF_USDA=9.412
NC_035100.1	26478693	.	C	T	.	.	MAF_USDA=3.529
NC_035100.1	26478758	.	C	T	.	.	MAF_USDA=2.459
NC_035100.1	26478770	.	C	T	.	.	MAF_INRAE=31.579;MAF_USDA=10.588
NC_035100.1	26478798	.	G	A	.	.	MAF_INRAE=8.861;MAF_USDA=7.5
NC_035100.1	26478910	.	C	A	.	.	MAF_USDA=7.5
NC_035100.1	26478992	.	T	C	.	.	MAF_INRAE=12.025;MAF_USDA=32.941
NC_035100.1	26479114	.	C	A	.	.	MAF_USDA=8.929
NC_035100.1	26479152	.	A	G	.	.	MAF_INRAE=17.089;MAF_USDA=36.31
NC_035100.1	26479218	.	C	G	.	.	MAF_USDA=7.143
NC_035100.1	26479262	.	A	G	.	.	MAF_USDA=2.5
NC_035100.1	26479291	.	A	C	.	.	MAF_USDA=1.695
NC_035100.1	26479312	.	T	G	.	.	MAF_INRAE=34.177;MAF_USDA=36.905
NC_035100.1	26479357	.	G	A	.	.	MAF_INRAE=6.962;MAF_USDA=1.667
NC_035100.1	26479371	.	T	C	.	.	MAF_USDA=1.667
NC_035100.1	26479373	.	T	C	.	.	MAF_INRAE=13.291;MAF_USDA=4.762
NC_035100.1	26479380	.	T	C	.	.	MAF_INRAE=13.291;MAF_USDA=5.357
NC_035100.1	26479401	.	C	G	.	.	MAF_INRAE=13.291;MAF_USDA=4.762
NC_035100.1	26479429	.	T	G	.	.	MAF_INRAE=5.0;MAF_USDA=9.524
NC_035100.1	26479443	.	T	A	.	.	MAF_USDA=16.667
NC_035100.1	26479448	.	T	G	.	.	MAF_INRAE=33.544;MAF_USDA=38.095
NC_035100.1	26479462	.	G	A	.	.	MAF_USDA=2.5
NC_035100.1	26479471	.	C	T	.	.	MAF_INRAE=5.0;MAF_USDA=9.524
NC_035100.1	26479564	.	A	G	.	.	MAF_INRAE=5.833;MAF_USDA=8.929
NC_035100.1	26479589	.	G	A	.	.	MAF_INRAE=13.291;MAF_USDA=4.762
NC_035100.1	26479657	.	C	T	.	.	MAF_USDA=10.833
NC_035100.1	26479663	.	G	A	.	.	MAF_USDA=2.5
NC_035100.1	26479668	.	A	C	.	.	MAF_INRAE=5.0;MAF_USDA=25.0
NC_035100.1	26479669	.	A	T	.	.	MAF_USDA=1.667
NC_035100.1	26479670	.	A	T	.	.	MAF_USDA=20.833
NC_035100.1	26479671	.	A	T	.	.	MAF_USDA=9.524
NC_035100.1	26479690	.	A	G	.	.	MAF_INRAE=18.354;MAF_USDA=5.932
NC_035100.1	26479713	.	T	A	.	.	MAF_USDA=2.542
NC_035100.1	26479731	.	T	G	.	.	MAF_USDA=2.976
NC_035100.1	26479758	.	A	T	.	.	MAF_USDA=1.667
NC_035100.1	26479761	.	G	T	.	.	MAF_USDA=10.0
NC_035100.1	26479767	.	A	G	.	.	MAF_INRAE=21.053;MAF_USDA=5.0
NC_035100.1	26479887	.	G	A	.	.	MAF_USDA=10.833
NC_035100.1	26479972	.	C	G	.	.	MAF_INRAE=3.797;MAF_USDA=37.5
NC_035100.1	26480014	.	C	T	.	.	MAF_USDA=1.695
NC_035100.1	26480025	.	A	C	.	.	MAF_USDA=33.333
NC_035100.1	26480031	.	T	G	.	.	MAF_INRAE=1.667
NC_035100.1	26480036	.	A	C	.	.	MAF_INRAE=13.291;MAF_USDA=8.333
NC_035100.1	26480077	.	T	G	.	.	MAF_INRAE=5.0;MAF_USDA=4.762
NC_035100.1	26480179	.	A	C	.	.	MAF_INRAE=5.833
NC_035100.1	26480242	.	C	A	.	.	MAF_USDA=4.167
NC_035100.1	26480345	.	C	T	.	.	MAF_USDA=2.542
NC_035100.1	26480362	.	G	T	.	.	MAF_USDA=10.169
NC_035100.1	26480369	.	C	T	.	.	MAF_INRAE=5.0;MAF_USDA=4.237
NC_035100.1	26480376	.	T	C	.	.	MAF_INRAE=17.722;MAF_USDA=4.237
NC_035100.1	26480513	.	T	A	.	.	MAF_INRAE=47.368;MAF_USDA=8.333
NC_035100.1	26480589	.	C	G	.	.	MAF_USDA=4.167
NC_035100.1	26480590	.	A	G	.	.	MAF_USDA=6.25
NC_035100.1	26480598	.	G	A	.	.	MAF_USDA=43.75
NC_035100.1	26480614	.	G	A	.	.	MAF_USDA=6.25
NC_035100.1	26480620	.	C	G	.	.	MAF_USDA=6.25
NC_035100.1	26480623	.	G	A	.	.	MAF_USDA=6.25
NC_035100.1	26480698	.	C	A	.	.	MAF_USDA=43.75
NC_035100.1	26487993	.	C	T	.	.	MAF_USDA=5.0
NC_035100.1	26488049	.	T	C	.	.	MAF_USDA=23.333
NC_035100.1	26488151	.	G	A	.	.	MAF_USDA=1.639
NC_035100.1	26488181	.	G	T	.	.	MAF_USDA=30.0
NC_035100.1	26488200	.	T	G	.	.	MAF_INRAE=22.5;MAF_USDA=45.882
NC_035100.1	26488201	.	G	T	.	.	MAF_INRAE=22.5;MAF_USDA=45.882
NC_035100.1	26488265	.	A	G	.	.	MAF_USDA=4.098
NC_035100.1	26488285	.	C	T	.	.	MAF_USDA=3.529
NC_035100.1	26488291	.	G	C	.	.	MAF_INRAE=10.833;MAF_USDA=29.412
NC_035100.1	26488350	.	A	C	.	.	MAF_INRAE=13.291;MAF_USDA=4.118
NC_035100.1	26488356	.	C	A	.	.	MAF_USDA=5.738
NC_035100.1	26488402	.	C	A	.	.	MAF_INRAE=6.962
NC_035100.1	26488585	.	A	T	.	.	MAF_USDA=3.279
NC_035100.1	26488627	.	T	C	.	.	MAF_INRAE=5.0;MAF_USDA=4.706
NC_035100.1	26488664	.	G	A	.	.	MAF_USDA=4.706
NC_035100.1	26488829	.	A	G	.	.	MAF_INRAE=10.0;MAF_USDA=24.118
NC_035100.1	26488857	.	C	T	.	.	MAF_USDA=2.459
NC_035100.1	26489025	.	G	T	.	.	MAF_INRAE=5.0;MAF_USDA=27.059
NC_035100.1	26489072	.	A	G	.	.	MAF_INRAE=15.19;MAF_USDA=31.765
NC_035100.1	26489086	.	G	T	.	.	MAF_INRAE=5.0;MAF_USDA=27.647
NC_035100.1	26489097	.	C	T	.	.	MAF_INRAE=8.861
NC_035100.1	26489157	.	G	T	.	.	MAF_INRAE=47.368
NC_035100.1	26489176	.	T	C	.	.	MAF_USDA=16.667
NC_035100.1	26489209	.	T	A	.	.	MAF_INRAE=15.19;MAF_USDA=26.786
NC_035100.1	26489236	.	G	A	.	.	MAF_INRAE=10.833;MAF_USDA=1.639
NC_035100.1	26489272	.	T	A	.	.	MAF_INRAE=12.658;MAF_USDA=40.0
NC_035100.1	26489312	.	T	G	.	.	MAF_INRAE=26.316;MAF_USDA=8.824
NC_035100.1	26489318	.	A	C	.	.	MAF_USDA=4.098
NC_035100.1	26489375	.	T	A	.	.	MAF_USDA=18.824
NC_035100.1	26489459	.	G	A	.	.	MAF_USDA=32.143
NC_035100.1	26491762	.	A	T	.	.	MAF_USDA=25.0
NC_035100.1	26491872	.	A	C	.	.	MAF_USDA=30.435
NC_035100.1	26491884	.	G	T	.	.	MAF_USDA=22.024
NC_035100.1	26491901	.	C	T	.	.	MAF_USDA=23.214
NC_035100.1	26491909	.	T	C	.	.	MAF_USDA=5.738
NC_035100.1	26491911	.	A	C	.	.	MAF_USDA=12.5
NC_035100.1	26491917	.	A	T	.	.	MAF_USDA=16.667
NC_035100.1	26492078	.	T	C	.	.	MAF_USDA=43.75
NC_035100.1	26492107	.	A	G	.	.	MAF_USDA=10.656
NC_035100.1	26492112	.	T	A	.	.	MAF_USDA=9.016
NC_035100.1	26492126	.	G	A	.	.	MAF_USDA=12.941
NC_035100.1	26492135	.	T	G	.	.	MAF_USDA=23.529
NC_035100.1	26492152	.	C	T	.	.	MAF_USDA=45.833
NC_035100.1	26492153	.	A	G	.	.	MAF_USDA=31.25
NC_035100.1	26492173	.	T	G	.	.	MAF_USDA=4.098
NC_035100.1	26492274	.	T	G	.	.	MAF_INRAE=4.167
NC_035100.1	26492332	.	T	A	.	.	MAF_INRAE=5.0
NC_035100.1	26492342	.	C	A	.	.	MAF_INRAE=2.5
NC_035100.1	26492350	.	T	G	.	.	MAF_INRAE=10.0
NC_035100.1	26492462	.	A	T	.	.	MAF_INRAE=9.167
NC_035100.1	26492509	.	C	T	.	.	MAF_INRAE=15.833
NC_035100.1	26492552	.	C	A	.	.	MAF_INRAE=29.167
NC_035100.1	26492597	.	A	C	.	.	MAF_INRAE=3.333
NC_035100.1	26492617	.	T	C	.	.	MAF_INRAE=1.667
NC_035100.1	26492656	.	C	T	.	.	MAF_INRAE=4.167
NC_035100.1	26492719	.	G	C	.	.	MAF_INRAE=39.167
NC_035100.1	26492722	.	T	A	.	.	MAF_INRAE=8.333
NC_035100.1	26492738	.	G	T	.	.	MAF_INRAE=5.0
NC_035100.1	26492771	.	C	T	.	.	MAF_INRAE=6.667
NC_035100.1	26492798	.	C	A	.	.	MAF_INRAE=5.0
NC_035100.1	26492803	.	G	C	.	.	MAF_INRAE=5.0
NC_035100.1	26492809	.	C	T	.	.	MAF_INRAE=5.0
NC_035100.1	26492816	.	C	T	.	.	MAF_INRAE=5.0
NC_035100.1	26492823	.	A	T	.	.	MAF_INRAE=5.0
NC_035100.1	26492829	.	T	G	.	.	MAF_INRAE=4.167
NC_035100.1	26492850	.	A	T	.	.	MAF_INRAE=7.5
NC_035100.1	26492859	.	A	T	.	.	MAF_INRAE=2.5
NC_035100.1	26492867	.	A	T	.	.	MAF_USDA=6.25
NC_035100.1	26493064	.	A	T	.	.	MAF_USDA=1.639
NC_035100.1	26493067	.	G	T	.	.	MAF_USDA=5.738
NC_035100.1	26493073	.	G	T	.	.	MAF_USDA=26.23
NC_035100.1	26493147	.	T	C	.	.	MAF_USDA=1.639
NC_035100.1	26493183	.	C	T	.	.	MAF_USDA=5.294
NC_035100.1	26493190	.	C	A	.	.	MAF_USDA=9.412
NC_035100.1	26493224	.	G	C	.	.	MAF_USDA=19.412
NC_035100.1	26493238	.	G	C	.	.	MAF_USDA=5.294
NC_035100.1	26493245	.	T	A	.	.	MAF_USDA=5.294
NC_035100.1	26493276	.	C	A	.	.	MAF_USDA=8.235
NC_035100.1	26493385	.	A	T	.	.	MAF_INRAE=25.316;MAF_USDA=35.882
NC_035100.1	26493417	.	C	G	.	.	MAF_INRAE=10.833;MAF_USDA=1.639
NC_035100.1	26493465	.	T	G	.	.	MAF_USDA=3.529
NC_035100.1	26493466	.	G	T	.	.	MAF_USDA=3.529
NC_035100.1	26493474	.	A	C	.	.	MAF_INRAE=10.833;MAF_USDA=19.412
NC_035100.1	26493495	.	T	C	.	.	MAF_INRAE=10.526;MAF_USDA=22.353
NC_035100.1	26493524	.	G	C	.	.	MAF_USDA=1.639
NC_035100.1	26493532	.	A	T	.	.	MAF_USDA=1.639
NC_035100.1	26493580	.	A	G	.	.	MAF_INRAE=5.0;MAF_USDA=4.706
NC_035100.1	26493666	.	A	C	.	.	MAF_INRAE=23.333;MAF_USDA=45.882
NC_035100.1	26493682	.	T	A	.	.	MAF_INRAE=10.833;MAF_USDA=19.412
NC_035100.1	26493702	.	G	T	.	.	MAF_INRAE=10.833;MAF_USDA=20.0
NC_035100.1	26493704	.	C	A	.	.	MAF_USDA=1.639
NC_035100.1	26493748	.	C	T	.	.	MAF_INRAE=10.833;MAF_USDA=18.824
NC_035100.1	26493753	.	T	C	.	.	MAF_USDA=3.279
NC_035100.1	26493770	.	T	C	.	.	MAF_INRAE=42.405;MAF_USDA=20.0
NC_035100.1	26493797	.	T	G	.	.	MAF_INRAE=13.924;MAF_USDA=8.824
NC_035100.1	26493824	.	G	A	.	.	MAF_USDA=3.279
NC_035100.1	26493896	.	A	G	.	.	MAF_INRAE=21.667;MAF_USDA=48.235
NC_035100.1	26493959	.	T	A	.	.	MAF_USDA=1.639
NC_035100.1	26494017	.	T	G	.	.	MAF_INRAE=10.833;MAF_USDA=25.294
NC_035100.1	26494024	.	T	A	.	.	MAF_USDA=2.459
NC_035100.1	26494034	.	C	T	.	.	MAF_INRAE=22.5;MAF_USDA=45.882
NC_035100.1	26494084	.	T	C	.	.	MAF_INRAE=10.833;MAF_USDA=21.176
NC_035100.1	26494243	.	G	C	.	.	MAF_USDA=9.412
NC_035100.1	26494271	.	C	T	.	.	MAF_USDA=1.639
NC_035100.1	26494293	.	A	T	.	.	MAF_USDA=18.033
NC_035100.1	26495139	.	C	T	.	.	MAF_USDA=4.167
NC_035100.1	26495189	.	A	G	.	.	MAF_USDA=4.098
NC_035100.1	26495210	.	A	G	.	.	MAF_USDA=13.115
NC_035100.1	26495266	.	A	C	.	.	MAF_USDA=2.459
NC_035100.1	26495269	.	A	T	.	.	MAF_USDA=6.557
NC_035100.1	26495282	.	G	C	.	.	MAF_INRAE=21.053;MAF_USDA=4.918
NC_035100.1	26495320	.	T	C	.	.	MAF_INRAE=31.579;MAF_USDA=8.824
NC_035100.1	26495321	.	G	T	.	.	MAF_USDA=1.639
NC_035100.1	26495360	.	C	G	.	.	MAF_USDA=5.738
NC_035100.1	26495425	.	T	A	.	.	MAF_INRAE=10.833;MAF_USDA=13.934
NC_035100.1	26495428	.	T	A	.	.	MAF_USDA=8.824
NC_035100.1	26495431	.	T	C	.	.	MAF_INRAE=8.861;MAF_USDA=5.738
NC_035100.1	26495439	.	C	G	.	.	MAF_INRAE=16.456;MAF_USDA=31.176
NC_035100.1	26495469	.	C	T	.	.	MAF_USDA=4.918
NC_035100.1	26495475	.	G	A	.	.	MAF_INRAE=41.772;MAF_USDA=19.412
NC_035100.1	26495554	.	C	A	.	.	MAF_INRAE=8.228;MAF_USDA=5.833
NC_035100.1	26495558	.	G	A	.	.	MAF_INRAE=11.667;MAF_USDA=34.706
NC_035100.1	26495632	.	A	C	.	.	MAF_INRAE=10.0;MAF_USDA=35.294
NC_035100.1	26495638	.	C	T	.	.	MAF_INRAE=12.5;MAF_USDA=13.934
NC_035100.1	26495642	.	C	A	.	.	MAF_USDA=16.667
NC_035100.1	26495650	.	A	T	.	.	MAF_USDA=4.098
NC_035100.1	26495657	.	G	T	.	.	MAF_USDA=4.098
NC_035100.1	26495670	.	T	C	.	.	MAF_USDA=2.459
NC_035100.1	26495679	.	T	A	.	.	MAF_INRAE=10.0;MAF_USDA=25.882
NC_035100.1	26495739	.	G	A	.	.	MAF_USDA=4.098
NC_035100.1	26495804	.	G	T	.	.	MAF_INRAE=10.833;MAF_USDA=13.115
NC_035100.1	26495837	.	A	G	.	.	MAF_INRAE=10.833;MAF_USDA=14.754
NC_035100.1	26495856	.	G	C	.	.	MAF_INRAE=21.667;MAF_USDA=45.882
NC_035100.1	26495893	.	C	T	.	.	MAF_INRAE=5.0;MAF_USDA=4.706
NC_035100.1	26496036	.	C	A	.	.	MAF_USDA=41.667
NC_035100.1	26496049	.	T	C	.	.	MAF_INRAE=8.861;MAF_USDA=14.754
NC_035100.1	26496081	.	G	T	.	.	MAF_USDA=1.639
NC_035100.1	26496098	.	A	C	.	.	MAF_USDA=4.098
NC_035100.1	26496131	.	A	G	.	.	MAF_USDA=6.25
NC_035100.1	26496144	.	G	T	.	.	MAF_INRAE=21.053
NC_035100.1	26496318	.	G	T	.	.	MAF_USDA=9.412
NC_035100.1	26496329	.	G	A	.	.	MAF_INRAE=10.833;MAF_USDA=1.639
NC_035100.1	26496397	.	G	C	.	.	MAF_INRAE=10.833;MAF_USDA=13.934
NC_035100.1	26496431	.	G	T	.	.	MAF_INRAE=25.316;MAF_USDA=35.882
NC_035100.1	26496453	.	A	C	.	.	MAF_USDA=1.639
NC_035100.1	26496458	.	G	T	.	.	MAF_USDA=14.583
NC_035100.1	26496497	.	A	T	.	.	MAF_USDA=2.459
NC_035100.1	26496504	.	C	A	.	.	MAF_INRAE=21.667
NC_035100.1	26496525	.	G	T	.	.	MAF_INRAE=10.833;MAF_USDA=13.115
NC_035100.1	26496571	.	G	A	.	.	MAF_USDA=2.459
NC_035100.1	26496630	.	C	A	.	.	MAF_USDA=1.639
NC_035100.1	26496654	.	T	A	.	.	MAF_USDA=2.083
NC_035100.1	26496659	.	G	T	.	.	MAF_USDA=3.279
NC_035100.1	26496721	.	G	A	.	.	MAF_USDA=1.639
NC_035100.1	26496742	.	G	A	.	.	MAF_INRAE=10.833;MAF_USDA=10.588
NC_035100.1	26496744	.	G	A	.	.	MAF_INRAE=14.167;MAF_USDA=33.529
NC_035100.1	26496756	.	G	T	.	.	MAF_USDA=1.639
NC_035100.1	26496777	.	T	C	.	.	MAF_USDA=9.412
NC_035100.1	26496840	.	A	T	.	.	MAF_INRAE=10.833
NC_035100.1	26496898	.	C	T	.	.	MAF_INRAE=10.833;MAF_USDA=13.934
NC_035100.1	26496908	.	T	C	.	.	MAF_USDA=3.529
NC_035100.1	26496914	.	A	G	.	.	MAF_INRAE=10.833;MAF_USDA=13.115
NC_035100.1	26496933	.	A	C	.	.	MAF_INRAE=6.329;MAF_USDA=2.459
NC_035100.1	26496934	.	G	A	.	.	MAF_USDA=5.882
NC_035100.1	26496963	.	C	G	.	.	MAF_INRAE=10.833;MAF_USDA=13.115
NC_035100.1	26496968	.	G	A	.	.	MAF_INRAE=21.667;MAF_USDA=45.294
NC_035100.1	26496976	.	C	A	.	.	MAF_INRAE=8.861;MAF_USDA=5.738
NC_035100.1	26496977	.	A	T	.	.	MAF_INRAE=5.0;MAF_USDA=5.738
NC_035100.1	26496980	.	T	A	.	.	MAF_USDA=1.639
NC_035100.1	26496983	.	G	A	.	.	MAF_INRAE=10.833;MAF_USDA=1.639
NC_035100.1	26497018	.	C	T	.	.	MAF_INRAE=25.316;MAF_USDA=35.294
NC_035100.1	26497027	.	C	T	.	.	MAF_INRAE=10.833;MAF_USDA=13.934
NC_035100.1	26497047	.	C	T	.	.	MAF_INRAE=13.924;MAF_USDA=8.824
NC_035100.1	26497152	.	A	G	.	.	MAF_INRAE=22.5;MAF_USDA=46.471
NC_035100.1	26497155	.	G	T	.	.	MAF_INRAE=22.5;MAF_USDA=46.471
NC_035100.1	26497197	.	T	G	.	.	MAF_USDA=1.639
NC_035100.1	26497231	.	A	G	.	.	MAF_INRAE=10.833;MAF_USDA=1.639
NC_035100.1	26497281	.	A	G	.	.	MAF_INRAE=5.0;MAF_USDA=4.706
NC_035100.1	26497396	.	A	T	.	.	MAF_INRAE=10.833;MAF_USDA=13.934
NC_035100.1	26497397	.	G	A	.	.	MAF_USDA=4.918
NC_035100.1	26497409	.	C	T	.	.	MAF_USDA=2.083
NC_035100.1	26497410	.	A	T	.	.	MAF_USDA=2.083
NC_035100.1	26497433	.	T	G	.	.	MAF_INRAE=5.0;MAF_USDA=2.459
NC_035100.1	26497450	.	T	G	.	.	MAF_INRAE=10.833
NC_035100.1	26497486	.	G	A	.	.	MAF_USDA=16.667
NC_035100.1	26497511	.	T	A	.	.	MAF_INRAE=10.833;MAF_USDA=35.119
NC_035100.1	26497527	.	G	A	.	.	MAF_USDA=4.098
NC_035100.1	26497566	.	C	T	.	.	MAF_INRAE=8.228
NC_035100.1	26497569	.	C	T	.	.	MAF_USDA=10.656
NC_035100.1	26497609	.	A	G	.	.	MAF_USDA=14.754
NC_035100.1	26497663	.	G	A	.	.	MAF_INRAE=5.263;MAF_USDA=6.471
NC_035100.1	26497736	.	C	T	.	.	MAF_INRAE=10.833;MAF_USDA=14.754
NC_035100.1	26497748	.	T	G	.	.	MAF_INRAE=41.772;MAF_USDA=18.824
NC_035100.1	26497815	.	T	C	.	.	MAF_USDA=5.738
NC_035100.1	26497916	.	G	T	.	.	MAF_INRAE=17.089;MAF_USDA=18.824
NC_035100.1	26497936	.	A	C	.	.	MAF_USDA=2.459
NC_035100.1	26497949	.	C	T	.	.	MAF_INRAE=5.833;MAF_USDA=14.167
NC_035100.1	26498030	.	G	A	.	.	MAF_INRAE=41.772;MAF_USDA=19.412
NC_035100.1	26498038	.	G	A	.	.	MAF_INRAE=10.833;MAF_USDA=35.882
NC_035100.1	26498051	.	C	G	.	.	MAF_USDA=2.459
NC_035100.1	26498091	.	AC	AT	.	.	MAF_USDA=14.583
NC_035100.1	26498092	.	C	T	.	.	MAF_INRAE=10.833;MAF_USDA=44.262
NC_035100.1	26498102	.	T	G	.	.	MAF_INRAE=21.667;MAF_USDA=46.471
NC_035100.1	26498107	.	G	T	.	.	MAF_INRAE=10.833;MAF_USDA=35.882
NC_035100.1	26498128	.	T	C	.	.	MAF_INRAE=10.833
NC_035100.1	26498190	.	T	A	.	.	MAF_INRAE=10.833;MAF_USDA=10.656
NC_035100.1	26498199	.	G	A	.	.	MAF_USDA=3.279
NC_035100.1	26498208	.	G	T	.	.	MAF_INRAE=10.833;MAF_USDA=1.639
NC_035100.1	26498260	.	C	T	.	.	MAF_INRAE=10.833;MAF_USDA=1.639
NC_035100.1	26498273	.	G	C	.	.	MAF_INRAE=10.833;MAF_USDA=13.934
NC_035100.1	26498299	.	T	G	.	.	MAF_INRAE=11.667;MAF_USDA=14.754
NC_035100.1	26498340	.	G	C	.	.	MAF_INRAE=10.833;MAF_USDA=9.836
NC_035100.1	26498377	.	G	A	.	.	MAF_INRAE=5.0;MAF_USDA=13.529
NC_035100.1	26498401	.	C	A	.	.	MAF_USDA=3.279
NC_035100.1	26498409	.	C	A	.	.	MAF_INRAE=41.772;MAF_USDA=19.412
NC_035100.1	26498415	.	C	T	.	.	MAF_INRAE=43.038;MAF_USDA=17.647
NC_035100.1	26498462	.	A	G	.	.	MAF_USDA=2.459
NC_035100.1	26498488	.	T	A	.	.	MAF_INRAE=10.833;MAF_USDA=1.639
NC_035100.1	26498499	.	T	C	.	.	MAF_INRAE=5.833;MAF_USDA=13.934
NC_035100.1	26498536	.	G	A	.	.	MAF_USDA=4.098
NC_035100.1	26498593	.	G	A	.	.	MAF_INRAE=8.861;MAF_USDA=6.557
NC_035100.1	26498631	.	G	C	.	.	MAF_USDA=3.279
NC_035100.1	26498636	.	A	T	.	.	MAF_INRAE=12.5;MAF_USDA=13.934
NC_035100.1	26498647	.	A	T	.	.	MAF_INRAE=10.833;MAF_USDA=35.882
NC_035100.1	26498658	.	C	G	.	.	MAF_USDA=2.459
NC_035100.1	26498680	.	G	A	.	.	MAF_INRAE=10.833;MAF_USDA=13.934
NC_035100.1	26498685	.	T	G	.	.	MAF_INRAE=10.833;MAF_USDA=13.934
NC_035100.1	26498725	.	T	C	.	.	MAF_INRAE=20.833;MAF_USDA=45.882
NC_035100.1	26498726	.	A	G	.	.	MAF_INRAE=41.667;MAF_USDA=16.471
NC_035100.1	26498760	.	T	C	.	.	MAF_USDA=2.459
NC_035100.1	26498767	.	C	T	.	.	MAF_INRAE=10.833;MAF_USDA=35.882
NC_035100.1	26498773	.	T	A	.	.	MAF_INRAE=8.861;MAF_USDA=5.738
NC_035100.1	26498787	.	T	A	.	.	MAF_INRAE=32.911;MAF_USDA=8.235
NC_035100.1	26498864	.	C	T	.	.	MAF_INRAE=16.456;MAF_USDA=30.0
NC_035100.1	26498906	.	T	C	.	.	MAF_USDA=5.738
NC_035100.1	26498914	.	G	C	.	.	MAF_USDA=13.115
NC_035100.1	26498928	.	G	T	.	.	MAF_USDA=14.583
NC_035100.1	26498930	.	C	A	.	.	MAF_USDA=2.083
NC_035100.1	26499134	.	T	A	.	.	MAF_INRAE=10.833;MAF_USDA=13.934
NC_035100.1	26499151	.	C	T	.	.	MAF_INRAE=4.167;MAF_USDA=3.279
NC_035100.1	26499174	.	C	A	.	.	MAF_USDA=2.459
NC_035100.1	26499232	.	C	T	.	.	MAF_USDA=1.639
NC_035100.1	26499245	.	C	A	.	.	MAF_USDA=7.059
NC_035100.1	26499247	.	A	C	.	.	MAF_USDA=9.412
NC_035100.1	26499254	.	A	G	.	.	MAF_USDA=7.377
NC_035100.1	26499276	.	G	T	.	.	MAF_INRAE=42.405;MAF_USDA=19.412
NC_035100.1	26499287	.	T	A	.	.	MAF_USDA=1.639
NC_035100.1	26499386	.	T	C	.	.	MAF_INRAE=10.833;MAF_USDA=13.115
NC_035100.1	26499394	.	T	C	.	.	MAF_INRAE=16.456;MAF_USDA=30.0
NC_035100.1	26499404	.	TGACTGAGATCGAGG	TGACTGAGATCGAGA	.	.	MAF_USDA=39.583
NC_035100.1	26499418	.	G	A	.	.	MAF_INRAE=43.038
NC_035100.1	26499461	.	C	T	.	.	MAF_USDA=5.294
NC_035100.1	26499465	.	C	T	.	.	MAF_INRAE=10.833;MAF_USDA=13.115
NC_035100.1	26499487	.	G	A	.	.	MAF_USDA=4.098
NC_035100.1	26499500	.	G	T	.	.	MAF_INRAE=10.833;MAF_USDA=13.934
NC_035100.1	26499510	.	G	A	.	.	MAF_USDA=9.412
NC_035100.1	26499541	.	T	C	.	.	MAF_INRAE=10.833
NC_035100.1	26499618	.	G	T	.	.	MAF_USDA=1.639
NC_035100.1	26499623	.	C	T	.	.	MAF_INRAE=10.833;MAF_USDA=1.639
NC_035100.1	26499658	.	T	G	.	.	MAF_INRAE=21.053;MAF_USDA=5.738
NC_035100.1	26499665	.	C	T	.	.	MAF_INRAE=11.667;MAF_USDA=13.934
NC_035100.1	26499681	.	C	T	.	.	MAF_INRAE=16.456;MAF_USDA=30.0
NC_035100.1	26499684	.	G	A	.	.	MAF_INRAE=10.833;MAF_USDA=14.754
NC_035100.1	26499735	.	C	T	.	.	MAF_USDA=1.639
NC_035100.1	26499764	.	G	C	.	.	MAF_USDA=1.639
NC_035100.1	26499778	.	T	G	.	.	MAF_INRAE=10.833;MAF_USDA=14.754
NC_035100.1	26499898	.	G	A	.	.	MAF_USDA=14.754
NC_035100.1	26499942	.	G	T	.	.	MAF_INRAE=10.833;MAF_USDA=13.934
NC_035100.1	26499988	.	T	G	.	.	MAF_USDA=7.059
NC_035100.1	26500054	.	A	G	.	.	MAF_INRAE=42.405;MAF_USDA=17.647
NC_035100.1	26500099	.	G	A	.	.	MAF_USDA=45.294
NC_035100.1	26500184	.	G	A	.	.	MAF_USDA=35.294
NC_035100.1	26500226	.	G	T	.	.	MAF_USDA=2.459
NC_035100.1	26500235	.	G	A	.	.	MAF_USDA=2.459
NC_035100.1	26500264	.	C	G	.	.	MAF_USDA=19.672
NC_035100.1	26500287	.	T	C	.	.	MAF_USDA=46.471
NC_035100.1	26500308	.	G	C	.	.	MAF_USDA=18.852
NC_035100.1	26500367	.	C	G	.	.	MAF_USDA=45.882
NC_035100.1	26500377	.	G	C	.	.	MAF_USDA=18.852
NC_035100.1	26500379	.	A	G	.	.	MAF_USDA=18.852
NC_035100.1	26500397	.	A	C	.	.	MAF_USDA=3.279
NC_035100.1	26500449	.	G	A	.	.	MAF_USDA=31.176
NC_035100.1	26500464	.	A	C	.	.	MAF_USDA=16.667
NC_035100.1	26500467	.	A	C	.	.	MAF_USDA=1.667
NC_035100.1	26500470	.	C	T	.	.	MAF_USDA=2.5
NC_035100.1	26501122	.	C	T	.	.	MAF_USDA=18.966
NC_035100.1	26501172	.	G	A	.	.	MAF_USDA=39.167
NC_035100.1	26501190	.	G	T	.	.	MAF_USDA=1.667
NC_035100.1	26501214	.	C	A	.	.	MAF_USDA=8.235
NC_035100.1	26501220	.	T	A	.	.	MAF_USDA=8.235
NC_035100.1	26501223	.	T	C	.	.	MAF_USDA=16.667
NC_035100.1	26501230	.	T	C	.	.	MAF_USDA=8.824
NC_035100.1	26501231	.	C	T	.	.	MAF_USDA=8.235
NC_035100.1	26501265	.	T	G	.	.	MAF_USDA=4.918
NC_035100.1	26501266	.	T	A	.	.	MAF_USDA=17.647
NC_035100.1	26501290	.	G	C	.	.	MAF_USDA=16.393
NC_035100.1	26501339	.	A	T	.	.	MAF_INRAE=10.833;MAF_USDA=1.639
NC_035100.1	26501356	.	T	A	.	.	MAF_INRAE=4.167;MAF_USDA=4.167
NC_035100.1	26501397	.	T	G	.	.	MAF_USDA=9.836
NC_035100.1	26501430	.	T	C	.	.	MAF_USDA=1.639
NC_035100.1	26501445	.	C	A	.	.	MAF_USDA=1.639
NC_035100.1	26501478	.	G	A	.	.	MAF_INRAE=43.038;MAF_USDA=18.235
NC_035100.1	26501527	.	C	T	.	.	MAF_INRAE=5.0;MAF_USDA=4.918
NC_035100.1	26501572	.	C	T	.	.	MAF_INRAE=5.0
NC_035100.1	26501598	.	A	T	.	.	MAF_USDA=9.836
NC_035100.1	26501604	.	T	G	.	.	MAF_INRAE=10.833;MAF_USDA=16.393
NC_035100.1	26501657	.	A	G	.	.	MAF_USDA=3.279
NC_035100.1	26501686	.	G	A	.	.	MAF_USDA=1.639
NC_035100.1	26501722	.	C	A	.	.	MAF_INRAE=21.667;MAF_USDA=48.824
NC_035100.1	26501737	.	C	A	.	.	MAF_USDA=1.639
NC_035100.1	26501775	.	G	A	.	.	MAF_INRAE=5.063;MAF_USDA=2.353
NC_035100.1	26501828	.	C	T	.	.	MAF_USDA=3.279
NC_035100.1	26501859	.	A	G	.	.	MAF_USDA=3.279
NC_035100.1	26501869	.	T	C	.	.	MAF_USDA=2.459
NC_035100.1	26501883	.	A	C	.	.	MAF_USDA=29.167
NC_035100.1	26501891	.	G	A	.	.	MAF_INRAE=15.823;MAF_USDA=30.588
NC_035100.1	26501940	.	G	T	.	.	MAF_INRAE=10.833;MAF_USDA=16.393
NC_035100.1	26501943	.	T	G	.	.	MAF_INRAE=5.0;MAF_USDA=15.294
NC_035100.1	26501974	.	G	A	.	.	MAF_USDA=4.098
NC_035100.1	26502012	.	A	T	.	.	MAF_INRAE=5.0;MAF_USDA=4.706
NC_035100.1	26502098	.	T	A	.	.	MAF_USDA=1.639
NC_035100.1	26502126	.	C	T	.	.	MAF_INRAE=10.833;MAF_USDA=21.311
NC_035100.1	26502139	.	C	A	.	.	MAF_USDA=2.459
NC_035100.1	26502179	.	G	T	.	.	MAF_USDA=1.639
NC_035100.1	26502180	.	C	T	.	.	MAF_USDA=1.639
NC_035100.1	26502213	.	G	A	.	.	MAF_USDA=10.588
NC_035100.1	26502220	.	T	A	.	.	MAF_INRAE=36.842;MAF_USDA=16.471
NC_035100.1	26502243	.	A	C	.	.	MAF_USDA=18.033
NC_035100.1	26502247	.	A	G	.	.	MAF_USDA=18.033
NC_035100.1	26502285	.	T	A	.	.	MAF_INRAE=23.333;MAF_USDA=39.344
NC_035100.1	26502292	.	A	T	.	.	MAF_INRAE=21.053;MAF_USDA=4.098
NC_035100.1	26502293	.	A	G	.	.	MAF_INRAE=23.333;MAF_USDA=39.344
NC_035100.1	26502297	.	C	T	.	.	MAF_USDA=18.852
NC_035100.1	26502319	.	G	T	.	.	MAF_INRAE=21.053;MAF_USDA=4.098
NC_035100.1	26502396	.	C	A	.	.	MAF_INRAE=10.833;MAF_USDA=17.213
NC_035100.1	26502422	.	A	C	.	.	MAF_USDA=9.836
NC_035100.1	26502427	.	C	T	.	.	MAF_INRAE=26.316;MAF_USDA=8.824
NC_035100.1	26502461	.	C	T	.	.	MAF_INRAE=12.5;MAF_USDA=19.672
NC_035100.1	26502474	.	C	T	.	.	MAF_INRAE=11.667;MAF_USDA=17.213
NC_035100.1	26502514	.	G	A	.	.	MAF_INRAE=21.667;MAF_USDA=45.882
NC_035100.1	26502542	.	A	T	.	.	MAF_INRAE=21.667;MAF_USDA=45.294
NC_035100.1	26502554	.	G	A	.	.	MAF_USDA=2.459
NC_035100.1	26502589	.	G	C	.	.	MAF_USDA=14.706
NC_035100.1	26502590	.	G	T	.	.	MAF_USDA=2.459
NC_035100.1	26502645	.	C	T	.	.	MAF_INRAE=10.833;MAF_USDA=1.639
NC_035100.1	26502717	.	G	A	.	.	MAF_USDA=2.459
NC_035100.1	26502736	.	C	T	.	.	MAF_USDA=5.882
NC_035100.1	26502790	.	G	T	.	.	MAF_USDA=1.639
NC_035100.1	26502857	.	C	T	.	.	MAF_INRAE=21.667;MAF_USDA=45.882
NC_035100.1	26502872	.	A	T	.	.	MAF_USDA=7.059
NC_035100.1	26502895	.	C	T	.	.	MAF_INRAE=15.0
NC_035100.1	26502931	.	T	C	.	.	MAF_INRAE=6.962;MAF_USDA=5.882
NC_035100.1	26502941	.	G	A	.	.	MAF_USDA=1.639
NC_035100.1	26503022	.	T	C	.	.	MAF_INRAE=12.5;MAF_USDA=13.529
NC_035100.1	26503084	.	A	C	.	.	MAF_USDA=15.294
NC_035100.1	26503092	.	A	G	.	.	MAF_INRAE=10.833;MAF_USDA=17.213
NC_035100.1	26503113	.	A	G	.	.	MAF_INRAE=5.0;MAF_USDA=3.279
NC_035100.1	26503129	.	G	C	.	.	MAF_USDA=2.353
NC_035100.1	26503142	.	C	T	.	.	MAF_USDA=2.459
NC_035100.1	26503190	.	T	A	.	.	MAF_INRAE=21.667;MAF_USDA=45.882
NC_035100.1	26503191	.	A	C	.	.	MAF_USDA=8.333
NC_035100.1	26503213	.	A	G	.	.	MAF_INRAE=11.667;MAF_USDA=18.033
NC_035100.1	26503271	.	C	T	.	.	MAF_INRAE=5.833
NC_035100.1	26503318	.	A	C	.	.	MAF_USDA=4.918
NC_035100.1	26503328	.	C	A	.	.	MAF_INRAE=4.167
NC_035100.1	26503340	.	G	A	.	.	MAF_INRAE=22.5;MAF_USDA=47.024
NC_035100.1	26503400	.	G	A	.	.	MAF_INRAE=5.0;MAF_USDA=32.941
NC_035100.1	26503415	.	G	A	.	.	MAF_USDA=15.294
NC_035100.1	26503480	.	A	C	.	.	MAF_USDA=13.934
NC_035100.1	26503515	.	C	A	.	.	MAF_USDA=2.459
NC_035100.1	26503579	.	T	A	.	.	MAF_USDA=16.667
NC_035100.1	26503596	.	A	C	.	.	MAF_INRAE=10.833;MAF_USDA=1.667
NC_035100.1	26503647	.	T	G	.	.	MAF_INRAE=5.0;MAF_USDA=34.146
NC_035100.1	26503696	.	C	G	.	.	MAF_USDA=1.667
NC_035100.1	26503701	.	G	A	.	.	MAF_INRAE=26.667;MAF_USDA=12.805
NC_035100.1	26503751	.	G	C	.	.	MAF_INRAE=10.833;MAF_USDA=18.033
NC_035100.1	26503795	.	T	C	.	.	MAF_INRAE=15.0;MAF_USDA=41.765
NC_035100.1	26503842	.	G	C	.	.	MAF_USDA=7.647
NC_035100.1	26503862	.	C	A	.	.	MAF_USDA=8.197
NC_035100.1	26503891	.	T	C	.	.	MAF_USDA=16.471
NC_035100.1	26503905	.	G	A	.	.	MAF_INRAE=44.304;MAF_USDA=18.235
NC_035100.1	26503918	.	C	T	.	.	MAF_USDA=1.639
NC_035100.1	26503998	.	A	C	.	.	MAF_USDA=4.098
NC_035100.1	26504068	.	G	A	.	.	MAF_INRAE=10.526;MAF_USDA=21.765
NC_035100.1	26504135	.	G	T	.	.	MAF_USDA=2.459
NC_035100.1	26504137	.	A	G	.	.	MAF_INRAE=5.833
NC_035100.1	26504147	.	A	T	.	.	MAF_INRAE=10.526;MAF_USDA=22.353
NC_035100.1	26504172	.	T	C	.	.	MAF_INRAE=8.861;MAF_USDA=3.279
NC_035100.1	26504225	.	A	G	.	.	MAF_USDA=11.475
NC_035100.1	26504244	.	G	T	.	.	MAF_INRAE=33.544;MAF_USDA=35.882
NC_035100.1	26504275	.	A	C	.	.	MAF_USDA=2.459
NC_035100.1	26504279	.	A	G	.	.	MAF_INRAE=5.0;MAF_USDA=4.706
NC_035100.1	26504340	.	C	A	.	.	MAF_USDA=1.639
NC_035100.1	26504391	.	G	T	.	.	MAF_INRAE=5.0;MAF_USDA=4.706
NC_035100.1	26504421	.	T	A	.	.	MAF_USDA=10.833
NC_035100.1	26504440	.	A	G	.	.	MAF_USDA=2.459
NC_035100.1	26504481	.	G	A	.	.	MAF_INRAE=6.667;MAF_USDA=13.115
NC_035100.1	26504495	.	T	C	.	.	MAF_INRAE=9.494;MAF_USDA=24.59
NC_035100.1	26504527	.	A	G	.	.	MAF_INRAE=5.833;MAF_USDA=2.459
NC_035100.1	26504528	.	A	C	.	.	MAF_USDA=3.279
NC_035100.1	26504530	.	A	T	.	.	MAF_USDA=10.656
NC_035100.1	26504786	.	T	G	.	.	MAF_USDA=2.459
NC_035100.1	26504787	.	A	C	.	.	MAF_USDA=2.083
NC_035100.1	26504801	.	A	C	.	.	MAF_USDA=10.0
NC_035100.1	26504804	.	C	T	.	.	MAF_USDA=19.048
NC_035100.1	26504810	.	G	A	.	.	MAF_USDA=18.75
NC_035100.1	26504813	.	T	G	.	.	MAF_USDA=26.087
NC_035100.1	26504841	.	A	G	.	.	MAF_USDA=27.059
NC_035100.1	26504854	.	C	T	.	.	MAF_USDA=14.754
NC_035100.1	26504856	.	C	A	.	.	MAF_INRAE=4.167
NC_035100.1	26504946	.	C	T	.	.	MAF_INRAE=1.667
NC_035100.1	26504967	.	T	A	.	.	MAF_USDA=12.5
NC_035100.1	26504969	.	C	A	.	.	MAF_USDA=10.417
NC_035100.1	26505096	.	G	T	.	.	MAF_USDA=4.098
NC_035100.1	26505159	.	G	C	.	.	MAF_USDA=1.639
NC_035100.1	26505193	.	C	A	.	.	MAF_INRAE=16.456;MAF_USDA=31.176
NC_035100.1	26505200	.	C	A	.	.	MAF_USDA=1.639
NC_035100.1	26505213	.	C	T	.	.	MAF_INRAE=5.0;MAF_USDA=5.882
NC_035100.1	26505214	.	G	A	.	.	MAF_INRAE=8.861
NC_035100.1	26505314	.	G	A	.	.	MAF_INRAE=5.833;MAF_USDA=1.639
NC_035100.1	26505337	.	C	A	.	.	MAF_USDA=1.639
NC_035100.1	26505432	.	T	C	.	.	MAF_INRAE=10.526;MAF_USDA=20.588
NC_035100.1	26505440	.	G	A	.	.	MAF_INRAE=41.772;MAF_USDA=17.059
NC_035100.1	26505505	.	C	T	.	.	MAF_USDA=1.639
NC_035100.1	26505699	.	A	C	.	.	MAF_USDA=4.706
NC_035100.1	26505755	.	C	A	.	.	MAF_USDA=12.353
NC_035100.1	26506106	.	A	G	.	.	MAF_INRAE=4.167;MAF_USDA=5.294
NC_035100.1	26506118	.	T	C	.	.	MAF_INRAE=4.167;MAF_USDA=4.706
NC_035100.1	26506163	.	C	A	.	.	MAF_INRAE=36.842;MAF_USDA=34.706
NC_035100.1	26506176	.	G	A	.	.	MAF_USDA=48.824
NC_035100.1	26506184	.	C	T	.	.	MAF_USDA=32.787
NC_035100.1	26506185	.	G	A	.	.	MAF_USDA=14.706
NC_035100.1	26506188	.	C	G	.	.	MAF_USDA=41.667
NC_035100.1	26506202	.	C	T	.	.	MAF_INRAE=36.842
NC_035100.1	26506281	.	A	G	.	.	MAF_USDA=41.667
NC_035100.1	26506314	.	G	A	.	.	MAF_USDA=15.217
NC_035100.1	26506315	.	A	G	.	.	MAF_USDA=21.739
NC_035100.1	26506338	.	A	C	.	.	MAF_USDA=25.0
NC_035100.1	26506680	.	G	A	.	.	MAF_USDA=22.917
NC_035100.1	26506708	.	A	G	.	.	MAF_USDA=18.75
NC_035100.1	26506725	.	A	G	.	.	MAF_USDA=22.917
NC_035100.1	26506755	.	C	A	.	.	MAF_USDA=27.083
NC_035100.1	26506900	.	C	T	.	.	MAF_USDA=3.279
NC_035100.1	26506936	.	G	T	.	.	MAF_USDA=1.639
NC_035100.1	26506963	.	G	A	.	.	MAF_USDA=26.471
NC_035100.1	26506976	.	A	C	.	.	MAF_USDA=20.492
NC_035100.1	26506977	.	A	C	.	.	MAF_USDA=6.25
NC_035100.1	26506980	.	G	A	.	.	MAF_USDA=12.295
NC_035100.1	26506985	.	C	T	.	.	MAF_USDA=21.765
NC_035100.1	26506987	.	T	G	.	.	MAF_USDA=15.574
NC_035100.1	26506996	.	C	G	.	.	MAF_USDA=4.098
NC_035100.1	26506997	.	A	G	.	.	MAF_USDA=4.918
NC_035100.1	26507004	.	G	A	.	.	MAF_USDA=1.639
NC_035100.1	26507008	.	G	A	.	.	MAF_USDA=14.583
NC_035100.1	26507012	.	A	C	.	.	MAF_USDA=47.917
NC_035100.1	26507024	.	G	T	.	.	MAF_USDA=25.0
NC_035100.1	26507122	.	C	T	.	.	MAF_INRAE=45.833
NC_035100.1	26507129	.	T	A	.	.	MAF_INRAE=49.167
NC_035100.1	26507178	.	G	A	.	.	MAF_USDA=1.639
NC_035100.1	26507188	.	A	C	.	.	MAF_INRAE=1.667
NC_035100.1	26507189	.	C	A	.	.	MAF_INRAE=1.667
NC_035100.1	26507192	.	T	A	.	.	MAF_USDA=4.706
NC_035100.1	26507200	.	C	G	.	.	MAF_INRAE=2.5
NC_035100.1	26507201	.	A	T	.	.	MAF_INRAE=34.177;MAF_USDA=45.882
NC_035100.1	26507261	.	G	A	.	.	MAF_INRAE=11.667
NC_035100.1	26507268	.	C	T	.	.	MAF_INRAE=34.177
NC_035100.1	26507352	.	A	T	.	.	MAF_INRAE=10.833;MAF_USDA=1.639
NC_035100.1	26507353	.	G	A	.	.	MAF_INRAE=10.833;MAF_USDA=1.639
NC_035100.1	26507442	.	T	C	.	.	MAF_INRAE=10.833;MAF_USDA=46.471
NC_035100.1	26507472	.	A	C	.	.	MAF_INRAE=6.667
NC_035100.1	26507499	.	A	C	.	.	MAF_INRAE=41.772;MAF_USDA=17.059
NC_035100.1	26507546	.	A	T	.	.	MAF_INRAE=5.833
NC_035100.1	26507558	.	C	A	.	.	MAF_INRAE=42.405;MAF_USDA=17.059
NC_035100.1	26507570	.	A	T	.	.	MAF_INRAE=6.962;MAF_USDA=14.583
NC_035100.1	26507588	.	G	C	.	.	MAF_INRAE=10.833;MAF_USDA=14.583
NC_035100.1	26507593	.	C	T	.	.	MAF_INRAE=22.152;MAF_USDA=11.765
NC_035100.1	26507650	.	A	G	.	.	MAF_INRAE=43.038;MAF_USDA=41.667
NC_035100.1	26507657	.	T	C	.	.	MAF_USDA=4.098
NC_035100.1	26507675	.	G	A	.	.	MAF_USDA=4.098
NC_035100.1	26507692	.	T	C	.	.	MAF_USDA=1.639
NC_035100.1	26507779	.	T	C	.	.	MAF_INRAE=13.291;MAF_USDA=9.016
NC_035100.1	26507848	.	G	A	.	.	MAF_USDA=4.098
NC_035100.1	26507858	.	A	C	.	.	MAF_INRAE=6.962;MAF_USDA=4.918
NC_035100.1	26507884	.	T	G	.	.	MAF_USDA=4.098
NC_035100.1	26507885	.	T	G	.	.	MAF_USDA=4.098
NC_035100.1	26507889	.	A	T	.	.	MAF_INRAE=29.747;MAF_USDA=38.824
NC_035100.1	26507890	.	T	G	.	.	MAF_INRAE=19.167;MAF_USDA=38.824
NC_035100.1	26507915	.	T	G	.	.	MAF_INRAE=5.833;MAF_USDA=21.176
NC_035100.1	26507933	.	G	T	.	.	MAF_INRAE=10.833;MAF_USDA=1.639
NC_035100.1	26507968	.	T	G	.	.	MAF_USDA=4.918
NC_035100.1	26507999	.	G	T	.	.	MAF_USDA=4.918
NC_035100.1	26508061	.	T	C	.	.	MAF_USDA=1.639
NC_035100.1	26508211	.	C	T	.	.	MAF_INRAE=8.861
NC_035100.1	26508318	.	G	C	.	.	MAF_INRAE=36.842;MAF_USDA=21.765
NC_035100.1	26508347	.	T	G	.	.	MAF_USDA=4.762
NC_035100.1	26508486	.	A	T	.	.	MAF_USDA=20.833
NC_035100.1	26508505	.	G	A	.	.	MAF_USDA=1.667
NC_035100.1	26508524	.	G	A	.	.	MAF_USDA=2.381
NC_035100.1	26508529	.	T	C	.	.	MAF_USDA=8.333
NC_035100.1	26508539	.	T	C	.	.	MAF_USDA=16.667
NC_035100.1	26508676	.	C	G	.	.	MAF_USDA=10.833
NC_035100.1	26508682	.	T	G	.	.	MAF_INRAE=36.842;MAF_USDA=17.5
NC_035100.1	26508714	.	G	C	.	.	MAF_USDA=4.098
NC_035100.1	26509019	.	C	A	.	.	MAF_USDA=4.918
NC_035100.1	26509049	.	A	G	.	.	MAF_USDA=4.918
NC_035100.1	26509069	.	T	A	.	.	MAF_INRAE=5.0
NC_035100.1	26509095	.	C	A	.	.	MAF_USDA=2.459
NC_035100.1	26509153	.	C	A	.	.	MAF_INRAE=41.139
NC_035100.1	26509319	.	C	A	.	.	MAF_INRAE=42.105
NC_035100.1	26509400	.	A	T	.	.	MAF_INRAE=8.228
NC_035100.1	26509526	.	T	C	.	.	MAF_INRAE=7.5;MAF_USDA=4.918
NC_035100.1	26509566	.	A	G	.	.	MAF_USDA=3.279
NC_035100.1	26509592	.	C	T	.	.	MAF_USDA=9.836
NC_035100.1	26509622	.	G	A	.	.	MAF_INRAE=6.329;MAF_USDA=2.459
NC_035100.1	26509624	.	T	G	.	.	MAF_USDA=3.279
NC_035100.1	26509625	.	C	A	.	.	MAF_INRAE=9.167;MAF_USDA=1.639
NC_035100.1	26509714	.	A	C	.	.	MAF_USDA=10.656
NC_035100.1	26509738	.	G	A	.	.	MAF_INRAE=8.333
NC_035100.1	26509901	.	T	G	.	.	MAF_INRAE=5.0
NC_035100.1	26509942	.	C	A	.	.	MAF_INRAE=10.0
NC_035100.1	26509986	.	A	G	.	.	MAF_INRAE=10.0
NC_035100.1	26510020	.	C	T	.	.	MAF_USDA=2.459
NC_035100.1	26510174	.	T	A	.	.	MAF_INRAE=1.667
NC_035100.1	26510200	.	G	A	.	.	MAF_INRAE=42.105
NC_035100.1	26510315	.	T	A	.	.	MAF_INRAE=5.833
NC_035100.1	26510398	.	A	T	.	.	MAF_USDA=4.098
NC_035100.1	26510420	.	C	A	.	.	MAF_USDA=1.639
NC_035100.1	26510552	.	G	T	.	.	MAF_INRAE=42.405;MAF_USDA=17.059
NC_035100.1	26510693	.	C	A	.	.	MAF_INRAE=5.263;MAF_USDA=2.459
NC_035100.1	26510768	.	A	G	.	.	MAF_INRAE=26.316;MAF_USDA=24.59
NC_035100.1	26510835	.	T	G	.	.	MAF_USDA=4.918
NC_035100.1	26510838	.	C	A	.	.	MAF_USDA=4.918
NC_035100.1	26510861	.	C	A	.	.	MAF_USDA=2.353
NC_035100.1	26510884	.	G	A	.	.	MAF_INRAE=42.405;MAF_USDA=17.059
NC_035100.1	26510904	.	G	T	.	.	MAF_INRAE=5.833
NC_035100.1	26511002	.	G	A	.	.	MAF_USDA=2.941
NC_035100.1	26511017	.	C	A	.	.	MAF_USDA=4.918
NC_035100.1	26511090	.	A	G	.	.	MAF_INRAE=8.861;MAF_USDA=18.033
NC_035100.1	26511272	.	C	T	.	.	MAF_USDA=2.459
NC_035100.1	26511283	.	G	A	.	.	MAF_USDA=13.529
NC_035100.1	26511285	.	T	G	.	.	MAF_INRAE=5.0;MAF_USDA=4.706
NC_035100.1	26511360	.	T	C	.	.	MAF_INRAE=10.0;MAF_USDA=1.639
NC_035100.1	26511419	.	T	C	.	.	MAF_USDA=6.557
NC_035100.1	26511450	.	C	T	.	.	MAF_INRAE=5.833
NC_035100.1	26511479	.	G	C	.	.	MAF_INRAE=34.177;MAF_USDA=10.0
NC_035100.1	26511553	.	T	C	.	.	MAF_INRAE=5.696;MAF_USDA=24.118
NC_035100.1	26511588	.	C	A	.	.	MAF_USDA=1.639
NC_035100.1	26511592	.	G	A	.	.	MAF_INRAE=10.833;MAF_USDA=1.639
NC_035100.1	26511619	.	C	A	.	.	MAF_INRAE=10.833;MAF_USDA=1.639
NC_035100.1	26511655	.	A	G	.	.	MAF_INRAE=5.263;MAF_USDA=33.333
NC_035100.1	26511663	.	C	A	.	.	MAF_USDA=5.833
NC_035100.1	26511698	.	C	A	.	.	MAF_INRAE=8.861
NC_035100.1	26511699	.	C	T	.	.	MAF_INRAE=5.263;MAF_USDA=6.471
NC_035100.1	26511752	.	A	C	.	.	MAF_INRAE=10.0
NC_035100.1	26511753	.	A	C	.	.	MAF_INRAE=10.0
NC_035100.1	26511795	.	G	C	.	.	MAF_USDA=1.639
NC_035100.1	26511849	.	G	A	.	.	MAF_INRAE=5.263
NC_035100.1	26512073	.	T	C	.	.	MAF_INRAE=31.013;MAF_USDA=20.833
NC_035100.1	26512099	.	G	A	.	.	MAF_INRAE=2.5
NC_035100.1	26512121	.	T	C	.	.	MAF_INRAE=3.165;MAF_USDA=4.167
NC_035100.1	26512122	.	G	A	.	.	MAF_USDA=2.459
NC_035100.1	26512134	.	A	G	.	.	MAF_INRAE=3.333
NC_035100.1	26512146	.	C	A	.	.	MAF_INRAE=2.5
NC_035100.1	26512153	.	A	G	.	.	MAF_INRAE=3.333
NC_035100.1	26512193	.	G	A	.	.	MAF_USDA=10.417
NC_035100.1	26512264	.	T	A	.	.	MAF_INRAE=21.053
NC_035100.1	26512323	.	C	T	.	.	MAF_INRAE=44.737
NC_035100.1	26512346	.	G	T	.	.	MAF_INRAE=2.5
NC_035100.1	26512419	.	C	A	.	.	MAF_INRAE=39.873;MAF_USDA=17.059
NC_035100.1	26513311	.	C	T	.	.	MAF_USDA=5.833
NC_035100.1	26513501	.	G	A	.	.	MAF_USDA=1.639
NC_035100.1	26513652	.	T	C	.	.	MAF_INRAE=5.833;MAF_USDA=12.941
NC_035100.1	26513766	.	A	C	.	.	MAF_INRAE=31.646
NC_035100.1	26513782	.	C	T	.	.	MAF_USDA=5.738
NC_035100.1	26513786	.	G	A	.	.	MAF_USDA=1.639
NC_035100.1	26513806	.	C	T	.	.	MAF_INRAE=5.263;MAF_USDA=10.588
NC_035100.1	26513820	.	A	C	.	.	MAF_USDA=4.098
NC_035100.1	26513949	.	C	A	.	.	MAF_USDA=5.738
NC_035100.1	26513950	.	C	G	.	.	MAF_USDA=5.738
NC_035100.1	26513997	.	C	G	.	.	MAF_INRAE=21.053
NC_035100.1	26514128	.	G	T	.	.	MAF_INRAE=17.722;MAF_USDA=5.882
NC_035100.1	26514226	.	C	A	.	.	MAF_USDA=4.098
NC_035100.1	26514354	.	T	G	.	.	MAF_USDA=7.377
NC_035100.1	26514355	.	A	C	.	.	MAF_INRAE=6.667;MAF_USDA=12.353
NC_035100.1	26514371	.	C	T	.	.	MAF_INRAE=31.646;MAF_USDA=41.176
NC_035100.1	26514399	.	C	T	.	.	MAF_INRAE=5.833;MAF_USDA=4.706
NC_035100.1	26514420	.	T	A	.	.	MAF_USDA=4.098
NC_035100.1	26514443	.	T	C	.	.	MAF_INRAE=31.646;MAF_USDA=41.176
NC_035100.1	26514468	.	A	G	.	.	MAF_INRAE=10.127;MAF_USDA=21.311
NC_035100.1	26514492	.	G	C	.	.	MAF_USDA=7.059
NC_035100.1	26514567	.	A	T	.	.	MAF_INRAE=10.127;MAF_USDA=20.492
NC_035100.1	26514622	.	C	T	.	.	MAF_USDA=4.098
NC_035100.1	26514670	.	C	A	.	.	MAF_INRAE=32.278;MAF_USDA=40.0
NC_035100.1	26514692	.	A	T	.	.	MAF_INRAE=10.127;MAF_USDA=21.311
NC_035100.1	26514748	.	A	G	.	.	MAF_USDA=2.459
NC_035100.1	26514752	.	A	G	.	.	MAF_USDA=8.235
NC_035100.1	26514754	.	G	T	.	.	MAF_INRAE=34.177;MAF_USDA=16.471
NC_035100.1	26514811	.	T	C	.	.	MAF_INRAE=31.013;MAF_USDA=40.0
NC_035100.1	26514816	.	C	T	.	.	MAF_USDA=2.459
NC_035100.1	26514870	.	C	T	.	.	MAF_USDA=3.279
NC_035100.1	26514929	.	C	T	.	.	MAF_INRAE=33.544;MAF_USDA=16.471
NC_035100.1	26514973	.	G	A	.	.	MAF_USDA=3.279
NC_035100.1	26515010	.	A	C	.	.	MAF_INRAE=34.177;MAF_USDA=10.0
NC_035100.1	26515086	.	T	A	.	.	MAF_INRAE=31.013;MAF_USDA=47.059
NC_035100.1	26515208	.	C	T	.	.	MAF_USDA=2.459
NC_035100.1	26515243	.	A	G	.	.	MAF_USDA=10.588
NC_035100.1	26515254	.	G	A	.	.	MAF_USDA=2.459
NC_035100.1	26515530	.	C	A	.	.	MAF_USDA=1.639
NC_035100.1	26515539	.	C	A	.	.	MAF_INRAE=31.013;MAF_USDA=45.294
NC_035100.1	26515568	.	A	T	.	.	MAF_INRAE=5.833;MAF_USDA=21.765
NC_035100.1	26515632	.	T	G	.	.	MAF_USDA=3.279
NC_035100.1	26515703	.	G	A	.	.	MAF_INRAE=42.105;MAF_USDA=12.941
NC_035100.1	26515745	.	C	T	.	.	MAF_INRAE=5.833
NC_035100.1	26515785	.	C	T	.	.	MAF_INRAE=29.114;MAF_USDA=12.941
NC_035100.1	26515832	.	C	T	.	.	MAF_USDA=2.381
NC_035100.1	26515854	.	C	T	.	.	MAF_INRAE=7.595;MAF_USDA=4.167
NC_035100.1	26515857	.	C	T	.	.	MAF_USDA=11.905
NC_035100.1	26515865	.	C	T	.	.	MAF_USDA=8.333
NC_035100.1	26515914	.	A	C	.	.	MAF_INRAE=31.646;MAF_USDA=41.176
NC_035100.1	26516052	.	A	C	.	.	MAF_INRAE=46.203;MAF_USDA=15.476
NC_035100.1	26516133	.	G	A	.	.	MAF_INRAE=31.646;MAF_USDA=38.824
NC_035100.1	26516208	.	G	T	.	.	MAF_INRAE=28.481;MAF_USDA=12.353
NC_035100.1	26516243	.	C	A	.	.	MAF_INRAE=31.646;MAF_USDA=38.824
NC_035100.1	26516246	.	C	T	.	.	MAF_USDA=1.639
NC_035100.1	26516317	.	G	T	.	.	MAF_INRAE=31.013;MAF_USDA=40.0
NC_035100.1	26516319	.	T	G	.	.	MAF_USDA=1.639
NC_035100.1	26516323	.	A	G	.	.	MAF_INRAE=33.544;MAF_USDA=16.471
NC_035100.1	26516420	.	C	A	.	.	MAF_INRAE=36.076;MAF_USDA=11.31
NC_035100.1	26516470	.	A	G	.	.	MAF_INRAE=17.089;MAF_USDA=5.294
NC_035100.1	26516559	.	G	A	.	.	MAF_USDA=1.639
NC_035100.1	26516576	.	A	T	.	.	MAF_INRAE=26.667
NC_035100.1	26516595	.	G	A	.	.	MAF_INRAE=32.278;MAF_USDA=41.176
NC_035100.1	26516642	.	C	G	.	.	MAF_INRAE=32.278;MAF_USDA=39.881
NC_035100.1	26516654	.	C	A	.	.	MAF_INRAE=8.228;MAF_USDA=4.098
NC_035100.1	26516665	.	T	A	.	.	MAF_USDA=4.918
NC_035100.1	26516667	.	G	A	.	.	MAF_USDA=8.235
NC_035100.1	26516693	.	G	C	.	.	MAF_USDA=1.639
NC_035100.1	26516786	.	A	G	.	.	MAF_INRAE=31.013;MAF_USDA=40.0
NC_035100.1	26516825	.	T	C	.	.	MAF_INRAE=36.076;MAF_USDA=20.833
NC_035100.1	26516892	.	C	T	.	.	MAF_INRAE=6.329
NC_035100.1	26516967	.	A	C	.	.	MAF_INRAE=36.076;MAF_USDA=31.176
NC_035100.1	26517036	.	C	T	.	.	MAF_INRAE=32.278;MAF_USDA=8.824
NC_035100.1	26517066	.	C	T	.	.	MAF_INRAE=31.646;MAF_USDA=41.176
NC_035100.1	26517146	.	A	G	.	.	MAF_USDA=1.667
NC_035100.1	26517214	.	A	T	.	.	MAF_INRAE=31.013;MAF_USDA=42.353
NC_035100.1	26517237	.	G	A	.	.	MAF_USDA=3.279
NC_035100.1	26517242	.	T	G	.	.	MAF_USDA=3.279
NC_035100.1	26517288	.	G	C	.	.	MAF_USDA=1.639
NC_035100.1	26517310	.	G	A	.	.	MAF_INRAE=25.833
NC_035100.1	26517318	.	G	A	.	.	MAF_USDA=7.059
NC_035100.1	26517450	.	A	G	.	.	MAF_INRAE=31.646;MAF_USDA=39.881
NC_035100.1	26517482	.	A	G	.	.	MAF_INRAE=36.709;MAF_USDA=33.735
NC_035100.1	26517504	.	G	A	.	.	MAF_USDA=16.667
NC_035100.1	26517578	.	G	A	.	.	MAF_INRAE=5.0;MAF_USDA=2.459
NC_035100.1	26517617	.	C	G	.	.	MAF_USDA=1.639
NC_035100.1	26519245	.	C	T	.	.	MAF_USDA=20.833
NC_035100.1	26519258	.	G	C	.	.	MAF_USDA=20.833
NC_035100.1	26519331	.	T	G	.	.	MAF_USDA=32.609
NC_035100.1	26519372	.	C	A	.	.	MAF_USDA=10.87
NC_035100.1	26519757	.	G	T	.	.	MAF_USDA=2.5
NC_035100.1	26519858	.	T	G	.	.	MAF_USDA=4.098
NC_035100.1	26519900	.	G	T	.	.	MAF_USDA=1.639
NC_035100.1	26519901	.	C	T	.	.	MAF_USDA=1.639
NC_035100.1	26519961	.	C	T	.	.	MAF_USDA=3.279
NC_035100.1	26520024	.	T	A	.	.	MAF_USDA=22.951
NC_035100.1	26520027	.	C	G	.	.	MAF_USDA=22.951
NC_035100.1	26520096	.	T	C	.	.	MAF_USDA=13.69
NC_035100.1	26520107	.	C	T	.	.	MAF_USDA=1.667
NC_035100.1	26520123	.	G	T	.	.	MAF_USDA=3.333
NC_035100.1	26520142	.	A	T	.	.	MAF_INRAE=10.759;MAF_USDA=16.471
NC_035100.1	26520175	.	C	T	.	.	MAF_INRAE=47.368;MAF_USDA=29.412
NC_035100.1	26520184	.	C	A	.	.	MAF_INRAE=39.241;MAF_USDA=41.765
NC_035100.1	26520201	.	T	C	.	.	MAF_INRAE=29.747;MAF_USDA=37.059
NC_035100.1	26520204	.	T	C	.	.	MAF_INRAE=22.5;MAF_USDA=37.059
NC_035100.1	26520251	.	C	A	.	.	MAF_USDA=39.286
NC_035100.1	26520267	.	G	T	.	.	MAF_INRAE=17.5
NC_035100.1	26520268	.	A	C	.	.	MAF_INRAE=32.911;MAF_USDA=34.706
NC_035100.1	26520282	.	T	A	.	.	MAF_INRAE=26.316;MAF_USDA=10.588
NC_035100.1	26520348	.	C	A	.	.	MAF_INRAE=3.333
NC_035100.1	26520350	.	C	G	.	.	MAF_USDA=16.667
NC_035100.1	26520352	.	C	G	.	.	MAF_USDA=18.75
NC_035100.1	26520356	.	T	A	.	.	MAF_USDA=16.667
NC_035100.1	26520374	.	C	G	.	.	MAF_USDA=20.833
NC_035100.1	26520385	.	T	A	.	.	MAF_USDA=37.5
NC_035100.1	26520416	.	ACCTCTCTC	ACCTCTCTG	.	.	MAF_USDA=22.917
NC_035100.1	26520456	.	C	T	.	.	MAF_USDA=8.333
NC_035100.1	26520460	.	CCTCTC	CCTCTG	.	.	MAF_USDA=27.083
NC_035100.1	26520495	.	C	A	.	.	MAF_USDA=33.529
NC_035100.1	26520509	.	A	T	.	.	MAF_USDA=8.333
NC_035100.1	26520567	.	CC	CT	.	.	MAF_USDA=2.083
NC_035100.1	26522387	.	G	C	.	.	MAF_USDA=33.333
NC_035100.1	26522409	.	C	T	.	.	MAF_USDA=37.5
NC_035100.1	26522410	.	G	C	.	.	MAF_USDA=10.833
NC_035100.1	26522411	.	G	T	.	.	MAF_USDA=36.31
NC_035100.1	26522439	.	A	T	.	.	MAF_USDA=22.917
NC_035100.1	26522440	.	T	A	.	.	MAF_USDA=22.917
NC_035100.1	26522441	.	TC	TT	.	.	MAF_USDA=20.833
NC_035100.1	26522442	.	C	T	.	.	MAF_USDA=2.5
NC_035100.1	26522447	.	C	T	.	.	MAF_USDA=25.595
NC_035100.1	26522485	.	C	T	.	.	MAF_INRAE=2.5;MAF_USDA=17.059
NC_035100.1	26522496	.	A	C	.	.	MAF_USDA=28.235
NC_035100.1	26522523	.	T	C	.	.	MAF_USDA=16.471
NC_035100.1	26522562	.	G	A	.	.	MAF_USDA=2.459
NC_035100.1	26522569	.	T	G	.	.	MAF_INRAE=47.368;MAF_USDA=35.714
NC_035100.1	26522676	.	T	G	.	.	MAF_USDA=13.934
NC_035100.1	26522790	.	G	A	.	.	MAF_USDA=2.459
NC_035100.1	26522841	.	G	C	.	.	MAF_USDA=1.639
NC_035100.1	26522842	.	C	T	.	.	MAF_USDA=1.639
NC_035100.1	26522900	.	C	T	.	.	MAF_USDA=6.557
NC_035100.1	26522905	.	T	C	.	.	MAF_INRAE=32.278;MAF_USDA=43.529
NC_035100.1	26523018	.	G	A	.	.	MAF_INRAE=31.646;MAF_USDA=36.905
NC_035100.1	26523026	.	T	C	.	.	MAF_USDA=2.5
NC_035100.1	26523040	.	G	T	.	.	MAF_USDA=2.5
NC_035100.1	26523078	.	G	T	.	.	MAF_INRAE=5.833;MAF_USDA=7.059
NC_035100.1	26523162	.	G	A	.	.	MAF_USDA=2.459
NC_035100.1	26523207	.	T	A	.	.	MAF_INRAE=31.646;MAF_USDA=37.5
NC_035100.1	26523347	.	G	A	.	.	MAF_INRAE=26.316;MAF_USDA=19.412
NC_035100.1	26523360	.	T	C	.	.	MAF_INRAE=47.368;MAF_USDA=36.471
NC_035100.1	26523372	.	C	T	.	.	MAF_INRAE=26.316;MAF_USDA=18.824
NC_035100.1	26523452	.	C	A	.	.	MAF_USDA=19.412
NC_035100.1	26523605	.	G	C	.	.	MAF_INRAE=21.053;MAF_USDA=10.417
NC_035100.1	26523658	.	G	T	.	.	MAF_USDA=8.333
NC_035100.1	26523666	.	A	T	.	.	MAF_USDA=2.083
NC_035100.1	26523693	.	G	A	.	.	MAF_INRAE=26.316;MAF_USDA=29.167
NC_035100.1	26523697	.	T	A	.	.	MAF_USDA=31.25
NC_035100.1	26524201	.	T	A	.	.	MAF_USDA=20.482
NC_035100.1	26524306	.	G	A	.	.	MAF_USDA=6.25
NC_035100.1	26524325	.	A	G	.	.	MAF_USDA=4.118
NC_035100.1	26524431	.	T	C	.	.	MAF_INRAE=32.278;MAF_USDA=36.471
NC_035100.1	26524467	.	A	C	.	.	MAF_INRAE=13.291;MAF_USDA=12.5
NC_035100.1	26524474	.	T	C	.	.	MAF_INRAE=32.911;MAF_USDA=35.294
NC_035100.1	26524481	.	C	A	.	.	MAF_INRAE=5.0;MAF_USDA=4.706
NC_035100.1	26524511	.	G	A	.	.	MAF_USDA=4.098
NC_035100.1	26524513	.	C	T	.	.	MAF_USDA=2.459
NC_035100.1	26524519	.	A	C	.	.	MAF_USDA=4.098
NC_035100.1	26524545	.	C	T	.	.	MAF_USDA=4.918
NC_035100.1	26524600	.	A	T	.	.	MAF_USDA=2.459
NC_035100.1	26524620	.	A	T	.	.	MAF_INRAE=13.291;MAF_USDA=41.176
NC_035100.1	26524637	.	T	A	.	.	MAF_USDA=2.459
NC_035100.1	26524692	.	T	A	.	.	MAF_USDA=2.5
NC_035100.1	26524737	.	C	T	.	.	MAF_INRAE=32.278;MAF_USDA=36.747
NC_035100.1	26524738	.	G	A	.	.	MAF_INRAE=16.667
NC_035100.1	26524739	.	C	T	.	.	MAF_USDA=2.542
NC_035100.1	26524746	.	C	G	.	.	MAF_INRAE=5.263;MAF_USDA=6.024
NC_035100.1	26524753	.	C	T	.	.	MAF_INRAE=46.203;MAF_USDA=19.277
NC_035100.1	26524766	.	G	A	.	.	MAF_USDA=14.655
NC_035100.1	26524771	.	C	T	.	.	MAF_USDA=3.012
NC_035100.1	26524785	.	C	A	.	.	MAF_INRAE=46.835;MAF_USDA=10.843
NC_035100.1	26524792	.	T	C	.	.	MAF_INRAE=5.263;MAF_USDA=6.024
NC_035100.1	26524857	.	G	A	.	.	MAF_INRAE=32.278;MAF_USDA=33.333
NC_035100.1	26524869	.	T	A	.	.	MAF_INRAE=13.924;MAF_USDA=41.667
NC_035100.1	26524875	.	C	A	.	.	MAF_USDA=2.5
NC_035100.1	26524958	.	G	A	.	.	MAF_USDA=10.119
NC_035100.1	26524967	.	A	G	.	.	MAF_USDA=4.167
NC_035100.1	26524974	.	C	A	.	.	MAF_USDA=3.333
NC_035100.1	26525057	.	G	A	.	.	MAF_USDA=1.667
NC_035100.1	26525096	.	G	C	.	.	MAF_INRAE=13.924;MAF_USDA=41.071
NC_035100.1	26525182	.	G	C	.	.	MAF_USDA=2.5
NC_035100.1	26525202	.	A	G	.	.	MAF_USDA=2.5
NC_035100.1	26525240	.	A	G	.	.	MAF_INRAE=45.57;MAF_USDA=19.643
NC_035100.1	26525250	.	G	T	.	.	MAF_USDA=4.762
NC_035100.1	26525281	.	C	A	.	.	MAF_USDA=2.459
NC_035100.1	26525319	.	C	G	.	.	MAF_INRAE=32.278;MAF_USDA=36.31
NC_035100.1	26525385	.	G	T	.	.	MAF_USDA=4.167
NC_035100.1	26525435	.	G	A	.	.	MAF_INRAE=45.57;MAF_USDA=19.643
NC_035100.1	26525503	.	G	A	.	.	MAF_INRAE=46.835;MAF_USDA=19.643
NC_035100.1	26525516	.	A	T	.	.	MAF_USDA=1.667
NC_035100.1	26525539	.	C	T	.	.	MAF_USDA=1.667
NC_035100.1	26525559	.	C	T	.	.	MAF_INRAE=47.468;MAF_USDA=19.643
NC_035100.1	26525587	.	C	A	.	.	MAF_USDA=6.667
NC_035100.1	26525650	.	G	T	.	.	MAF_INRAE=45.57;MAF_USDA=19.643
NC_035100.1	26525721	.	T	C	.	.	MAF_USDA=2.459
NC_035100.1	26525753	.	T	A	.	.	MAF_USDA=10.0
NC_035100.1	26525776	.	G	A	.	.	MAF_INRAE=8.861;MAF_USDA=6.471
NC_035100.1	26525810	.	G	T	.	.	MAF_USDA=2.459
NC_035100.1	26525830	.	G	C	.	.	MAF_INRAE=31.013;MAF_USDA=32.353
NC_035100.1	26525841	.	A	C	.	.	MAF_USDA=2.459
NC_035100.1	26525981	.	A	C	.	.	MAF_INRAE=25.833;MAF_USDA=3.279
NC_035100.1	26526001	.	G	A	.	.	MAF_USDA=5.738
NC_035100.1	26526013	.	A	G	.	.	MAF_INRAE=8.861;MAF_USDA=16.471
NC_035100.1	26526015	.	A	T	.	.	MAF_USDA=1.639
NC_035100.1	26526046	.	G	A	.	.	MAF_INRAE=25.833
NC_035100.1	26526059	.	T	C	.	.	MAF_USDA=42.353
NC_035100.1	26526112	.	C	G	.	.	MAF_USDA=1.639
NC_035100.1	26526113	.	T	C	.	.	MAF_USDA=1.639
NC_035100.1	26526142	.	C	A	.	.	MAF_USDA=4.098
NC_035100.1	26526145	.	C	A	.	.	MAF_USDA=5.882
NC_035100.1	26526168	.	T	C	.	.	MAF_USDA=9.016
NC_035100.1	26526185	.	A	C	.	.	MAF_INRAE=5.263;MAF_USDA=14.706
NC_035100.1	26526192	.	T	C	.	.	MAF_INRAE=9.167
NC_035100.1	26526219	.	G	A	.	.	MAF_USDA=9.016
NC_035100.1	26526222	.	T	G	.	.	MAF_INRAE=45.57;MAF_USDA=19.412
NC_035100.1	26526223	.	T	C	.	.	MAF_USDA=4.098
NC_035100.1	26526225	.	T	A	.	.	MAF_USDA=2.459
NC_035100.1	26526292	.	G	A	.	.	MAF_USDA=21.765
NC_035100.1	26526309	.	A	G	.	.	MAF_USDA=11.176
NC_035100.1	26526315	.	T	C	.	.	MAF_USDA=9.836
NC_035100.1	26526316	.	C	T	.	.	MAF_USDA=10.656
NC_035100.1	26526360	.	G	A	.	.	MAF_USDA=1.639
NC_035100.1	26526365	.	G	A	.	.	MAF_USDA=3.279
NC_035100.1	26526490	.	A	G	.	.	MAF_INRAE=45.57;MAF_USDA=22.353
NC_035100.1	26526520	.	C	T	.	.	MAF_USDA=3.279
NC_035100.1	26526563	.	G	A	.	.	MAF_USDA=2.459
NC_035100.1	26526586	.	C	G	.	.	MAF_INRAE=47.368
NC_035100.1	26526600	.	A	T	.	.	MAF_INRAE=47.368
NC_035100.1	26526688	.	C	G	.	.	MAF_USDA=11.765
NC_035100.1	26526694	.	C	G	.	.	MAF_USDA=12.941
NC_035100.1	26526699	.	G	T	.	.	MAF_USDA=2.459
NC_035100.1	26526729	.	T	C	.	.	MAF_INRAE=5.833;MAF_USDA=7.059
NC_035100.1	26526767	.	G	A	.	.	MAF_USDA=5.738
NC_035100.1	26526787	.	A	T	.	.	MAF_USDA=2.381
NC_035100.1	26526808	.	C	T	.	.	MAF_INRAE=5.0;MAF_USDA=2.5
NC_035100.1	26526823	.	A	G	.	.	MAF_INRAE=4.167
NC_035100.1	26526824	.	G	C	.	.	MAF_INRAE=5.0;MAF_USDA=7.143
NC_035100.1	26526842	.	C	T	.	.	MAF_USDA=2.5
NC_035100.1	26526887	.	T	C	.	.	MAF_INRAE=26.316;MAF_USDA=21.429
NC_035100.1	26526893	.	C	T	.	.	MAF_USDA=3.279
NC_035100.1	26526894	.	G	A	.	.	MAF_USDA=3.279
NC_035100.1	26527022	.	T	G	.	.	MAF_INRAE=48.101;MAF_USDA=21.765
NC_035100.1	26527025	.	A	G	.	.	MAF_USDA=2.459
NC_035100.1	26527051	.	G	T	.	.	MAF_USDA=4.918
NC_035100.1	26527076	.	A	G	.	.	MAF_USDA=5.738
NC_035100.1	26527103	.	C	T	.	.	MAF_INRAE=26.316;MAF_USDA=22.917
NC_035100.1	26527159	.	C	T	.	.	MAF_INRAE=26.316;MAF_USDA=11.765
NC_035100.1	26527160	.	T	A	.	.	MAF_USDA=11.176
NC_035100.1	26527164	.	G	C	.	.	MAF_USDA=10.417
NC_035100.1	26527166	.	C	T	.	.	MAF_USDA=6.25
NC_035100.1	26527168	.	T	C	.	.	MAF_USDA=1.639
NC_035100.1	26527181	.	G	A	.	.	MAF_USDA=1.639
NC_035100.1	26527192	.	G	C	.	.	MAF_USDA=2.459
NC_035100.1	26527199	.	T	C	.	.	MAF_USDA=10.0
NC_035100.1	26527215	.	G	T	.	.	MAF_USDA=4.118
NC_035100.1	26527216	.	A	C	.	.	MAF_USDA=3.279
NC_035100.1	26527218	.	A	G	.	.	MAF_USDA=1.639
NC_035100.1	26527219	.	T	C	.	.	MAF_USDA=3.279
NC_035100.1	26527227	.	T	A	.	.	MAF_USDA=3.279
NC_035100.1	26527232	.	C	T	.	.	MAF_USDA=4.118
NC_035100.1	26527243	.	G	A	.	.	MAF_USDA=8.235
NC_035100.1	26527244	.	C	A	.	.	MAF_USDA=2.459
NC_035100.1	26527245	.	A	T	.	.	MAF_USDA=15.294
NC_035100.1	26527249	.	C	G	.	.	MAF_USDA=9.016
NC_035100.1	26527251	.	T	C	.	.	MAF_USDA=10.0
NC_035100.1	26527255	.	G	A	.	.	MAF_USDA=3.279
NC_035100.1	26527267	.	C	T	.	.	MAF_USDA=8.333
NC_035100.1	26527280	.	T	A	.	.	MAF_USDA=4.098
NC_035100.1	26527285	.	C	T	.	.	MAF_USDA=4.098
NC_035100.1	26527291	.	A	T	.	.	MAF_USDA=5.738
NC_035100.1	26527300	.	G	C	.	.	MAF_USDA=7.377
NC_035100.1	26527303	.	G	T	.	.	MAF_USDA=5.738
NC_035100.1	26527346	.	C	A	.	.	MAF_USDA=9.836
NC_035100.1	26527351	.	C	T	.	.	MAF_USDA=2.459
NC_035100.1	26527357	.	A	G	.	.	MAF_USDA=9.016
NC_035100.1	26527367	.	A	G	.	.	MAF_USDA=7.647
NC_035100.1	26527382	.	T	A	.	.	MAF_USDA=4.098
NC_035100.1	26527385	.	G	C	.	.	MAF_USDA=13.934
NC_035100.1	26527402	.	G	A	.	.	MAF_USDA=8.235
NC_035100.1	26527421	.	C	T	.	.	MAF_USDA=12.295
NC_035100.1	26527424	.	T	C	.	.	MAF_USDA=3.279
NC_035100.1	26527436	.	G	C	.	.	MAF_USDA=3.333
NC_035100.1	26527445	.	T	G	.	.	MAF_USDA=5.172
NC_035100.1	26527482	.	G	T	.	.	MAF_USDA=39.286
NC_035100.1	26527490	.	G	A	.	.	MAF_USDA=5.0
NC_035100.1	26527491	.	T	C	.	.	MAF_USDA=45.833
NC_035100.1	26527496	.	C	G	.	.	MAF_USDA=5.0
NC_035100.1	26527501	.	G	A	.	.	MAF_USDA=5.833
NC_035100.1	26527720	.	T	C	.	.	MAF_USDA=2.976
NC_035100.1	26527798	.	A	G	.	.	MAF_USDA=3.279
NC_035100.1	26527799	.	G	T	.	.	MAF_USDA=3.279
NC_035100.1	26527810	.	A	G	.	.	MAF_INRAE=13.291;MAF_USDA=44.706
NC_035100.1	26527893	.	A	T	.	.	MAF_USDA=4.167
NC_035100.1	26527912	.	A	G	.	.	MAF_INRAE=47.368;MAF_USDA=35.417
NC_035100.1	26527979	.	G	A	.	.	MAF_USDA=20.833
NC_035100.1	26527981	.	G	A	.	.	MAF_USDA=20.833
NC_035100.1	26528007	.	A	G	.	.	MAF_USDA=20.833
NC_035100.1	26528058	.	T	G	.	.	MAF_USDA=8.333
NC_035100.1	26528086	.	C	T	.	.	MAF_INRAE=2.5
NC_035100.1	26528109	.	T	G	.	.	MAF_USDA=18.75
NC_035100.1	26528167	.	T	C	.	.	MAF_USDA=2.083
NC_035100.1	26528425	.	A	C	.	.	MAF_USDA=33.333
NC_035100.1	26528431	.	A	C	.	.	MAF_USDA=35.417
NC_035100.1	26528467	.	G	T	.	.	MAF_USDA=21.429
NC_035100.1	26528517	.	C	A	.	.	MAF_USDA=18.824
NC_035100.1	26528544	.	T	A	.	.	MAF_USDA=19.048
NC_035100.1	26528549	.	T	A	.	.	MAF_USDA=2.5
NC_035100.1	26528550	.	A	T	.	.	MAF_USDA=17.857
NC_035100.1	26528552	.	A	T	.	.	MAF_USDA=2.5
NC_035100.1	26528554	.	G	T	.	.	MAF_USDA=22.024
NC_035100.1	26528557	.	C	T	.	.	MAF_USDA=35.714
NC_035100.1	26528580	.	G	A	.	.	MAF_INRAE=27.848;MAF_USDA=19.643
NC_035100.1	26528598	.	A	C	.	.	MAF_USDA=18.452
NC_035100.1	26528856	.	T	A	.	.	MAF_INRAE=13.924;MAF_USDA=20.588
NC_035100.1	26528860	.	C	G	.	.	MAF_USDA=2.459
NC_035100.1	26528870	.	C	A	.	.	MAF_INRAE=25.833
NC_035100.1	26528957	.	C	T	.	.	MAF_INRAE=11.392;MAF_USDA=3.279
NC_035100.1	26528982	.	C	T	.	.	MAF_USDA=1.639
NC_035100.1	26528989	.	A	T	.	.	MAF_INRAE=46.203;MAF_USDA=18.235
NC_035100.1	26529027	.	A	C	.	.	MAF_INRAE=46.203;MAF_USDA=17.647
NC_035100.1	26529119	.	C	G	.	.	MAF_INRAE=46.203;MAF_USDA=18.824
NC_035100.1	26529143	.	T	G	.	.	MAF_INRAE=5.0;MAF_USDA=2.459
NC_035100.1	26529183	.	C	A	.	.	MAF_INRAE=5.0;MAF_USDA=7.647
NC_035100.1	26529194	.	T	G	.	.	MAF_USDA=8.824
NC_035100.1	26529266	.	G	T	.	.	MAF_INRAE=47.468;MAF_USDA=18.235
NC_035100.1	26529270	.	A	G	.	.	MAF_INRAE=39.167;MAF_USDA=18.235
NC_035100.1	26529271	.	A	G	.	.	MAF_INRAE=39.167;MAF_USDA=18.235
NC_035100.1	26529304	.	C	T	.	.	MAF_USDA=1.639
NC_035100.1	26529324	.	T	A	.	.	MAF_USDA=8.333
NC_035100.1	26529441	.	G	A	.	.	MAF_INRAE=27.215;MAF_USDA=20.0
NC_035100.1	26529451	.	C	T	.	.	MAF_INRAE=5.0;MAF_USDA=2.459
NC_035100.1	26529466	.	G	A	.	.	MAF_USDA=1.667
NC_035100.1	26529476	.	G	A	.	.	MAF_USDA=3.279
NC_035100.1	26529481	.	A	T	.	.	MAF_INRAE=46.203;MAF_USDA=17.059
NC_035100.1	26529482	.	T	C	.	.	MAF_INRAE=6.329;MAF_USDA=2.459
NC_035100.1	26529554	.	C	T	.	.	MAF_INRAE=47.368;MAF_USDA=20.0
NC_035100.1	26529562	.	G	T	.	.	MAF_USDA=2.459
NC_035100.1	26529578	.	C	T	.	.	MAF_INRAE=31.579;MAF_USDA=14.706
NC_035100.1	26529616	.	A	C	.	.	MAF_INRAE=5.263;MAF_USDA=10.0
NC_035100.1	26529661	.	C	G	.	.	MAF_INRAE=26.316;MAF_USDA=16.471
NC_035100.1	26529731	.	C	T	.	.	MAF_USDA=3.333
NC_035100.1	26530406	.	C	T	.	.	MAF_INRAE=26.316;MAF_USDA=18.235
NC_035100.1	26530413	.	C	T	.	.	MAF_USDA=9.412
NC_035100.1	26530441	.	C	A	.	.	MAF_INRAE=15.789
NC_035100.1	26530463	.	G	A	.	.	MAF_INRAE=10.526
NC_035100.1	26530551	.	A	C	.	.	MAF_USDA=6.557
NC_035100.1	26530639	.	G	T	.	.	MAF_INRAE=47.468;MAF_USDA=18.452
NC_035100.1	26530699	.	G	T	.	.	MAF_INRAE=33.544;MAF_USDA=8.824
NC_035100.1	26530710	.	C	A	.	.	MAF_INRAE=25.833
NC_035100.1	26530717	.	A	T	.	.	MAF_INRAE=46.835;MAF_USDA=18.235
NC_035100.1	26530744	.	C	T	.	.	MAF_USDA=2.459
NC_035100.1	26530761	.	G	T	.	.	MAF_INRAE=46.835;MAF_USDA=18.235
NC_035100.1	26530795	.	T	A	.	.	MAF_USDA=3.529
NC_035100.1	26530921	.	T	G	.	.	MAF_USDA=10.0
NC_035100.1	26530932	.	C	T	.	.	MAF_USDA=1.639
NC_035100.1	26530961	.	TGCAA	TGCAG	.	.	MAF_USDA=35.417
NC_035100.1	26530965	.	A	G	.	.	MAF_INRAE=13.924;MAF_USDA=28.689
NC_035100.1	26530978	.	C	G	.	.	MAF_USDA=2.459
NC_035100.1	26531075	.	G	T	.	.	MAF_USDA=1.639
NC_035100.1	26531078	.	G	A	.	.	MAF_USDA=2.459
NC_035100.1	26531079	.	G	A	.	.	MAF_USDA=2.459
NC_035100.1	26531177	.	C	T	.	.	MAF_INRAE=26.316;MAF_USDA=12.353
NC_035100.1	26531221	.	A	G	.	.	MAF_USDA=6.557
NC_035100.1	26532559	.	A	T	.	.	MAF_USDA=12.295
NC_035100.1	26532583	.	G	A	.	.	MAF_USDA=2.353
NC_035100.1	26532682	.	G	T	.	.	MAF_INRAE=5.833;MAF_USDA=15.882
NC_035100.1	26532764	.	C	T	.	.	MAF_INRAE=34.177;MAF_USDA=17.059
NC_035100.1	26532766	.	A	T	.	.	MAF_USDA=2.459
NC_035100.1	26532782	.	T	C	.	.	MAF_INRAE=11.392;MAF_USDA=1.639
NC_035100.1	26532919	.	C	A	.	.	MAF_INRAE=26.316;MAF_USDA=10.976
NC_035100.1	26532955	.	G	T	.	.	MAF_INRAE=5.0
NC_035100.1	26536870	.	C	A	.	.	MAF_USDA=8.621
NC_035100.1	26536894	.	G	T	.	.	MAF_INRAE=26.316;MAF_USDA=15.06
NC_035100.1	26536944	.	G	A	.	.	MAF_USDA=3.333
NC_035100.1	26536979	.	T	A	.	.	MAF_USDA=6.548
NC_035100.1	26537006	.	C	T	.	.	MAF_USDA=2.459
NC_035100.1	26537023	.	T	C	.	.	MAF_INRAE=26.582;MAF_USDA=34.118
NC_035100.1	26537085	.	G	A	.	.	MAF_INRAE=35.833
NC_035100.1	26537090	.	A	T	.	.	MAF_INRAE=46.835
NC_035100.1	26537127	.	G	A	.	.	MAF_INRAE=5.833
NC_035100.1	26537130	.	G	A	.	.	MAF_INRAE=7.595
NC_035100.1	26537232	.	C	A	.	.	MAF_INRAE=46.835;MAF_USDA=17.647
NC_035100.1	26537234	.	A	C	.	.	MAF_INRAE=6.667;MAF_USDA=4.706
NC_035100.1	26537254	.	G	T	.	.	MAF_INRAE=25.833
NC_035100.1	26537281	.	C	G	.	.	MAF_INRAE=46.203;MAF_USDA=18.235
NC_035100.1	26537346	.	C	A	.	.	MAF_USDA=2.459
NC_035100.1	26537405	.	T	G	.	.	MAF_INRAE=25.833
NC_035100.1	26537445	.	G	A	.	.	MAF_INRAE=33.544;MAF_USDA=18.235
NC_035100.1	26537473	.	A	G	.	.	MAF_USDA=2.459
NC_035100.1	26537489	.	C	A	.	.	MAF_INRAE=47.468;MAF_USDA=18.824
NC_035100.1	26537539	.	G	T,*	.	.	MAF_INRAE=32.911;MAF_USDA=18.824
NC_035100.1	26537564	.	G	T	.	.	MAF_USDA=2.459
NC_035100.1	26537625	.	T	C	.	.	MAF_INRAE=35.833
NC_035100.1	26537756	.	T	C	.	.	MAF_INRAE=37.5
NC_035100.1	26537758	.	T	C	.	.	MAF_INRAE=37.5
NC_035100.1	26537761	.	C	T	.	.	MAF_INRAE=34.81
NC_035100.1	26537815	.	C	A	.	.	MAF_USDA=8.333
NC_035100.1	26537817	.	G	T	.	.	MAF_USDA=4.098
NC_035100.1	26537828	.	A	G	.	.	MAF_INRAE=13.291;MAF_USDA=10.0
NC_035100.1	26537843	.	C	A	.	.	MAF_USDA=11.475
NC_035100.1	26537867	.	C	T	.	.	MAF_INRAE=21.053;MAF_USDA=8.235
NC_035100.1	26537940	.	C	T	.	.	MAF_INRAE=10.0
NC_035100.1	26537962	.	G	A	.	.	MAF_USDA=2.459
NC_035100.1	26537983	.	A	T	.	.	MAF_USDA=2.459
NC_035100.1	26538027	.	C	T	.	.	MAF_INRAE=26.667
NC_035100.1	26538033	.	T	G	.	.	MAF_USDA=4.706
NC_035100.1	26538046	.	T	C	.	.	MAF_INRAE=46.835;MAF_USDA=17.059
NC_035100.1	26538139	.	G	T	.	.	MAF_INRAE=5.063
NC_035100.1	26538169	.	T	A	.	.	MAF_USDA=7.059
NC_035100.1	26538188	.	G	A	.	.	MAF_USDA=1.639
NC_035100.1	26538202	.	A	C	.	.	MAF_INRAE=25.833
NC_035100.1	26538211	.	C	T	.	.	MAF_INRAE=32.911;MAF_USDA=16.667
NC_035100.1	26538256	.	A	C	.	.	MAF_USDA=4.167
NC_035100.1	26538308	.	G	T	.	.	MAF_INRAE=11.392;MAF_USDA=3.279
NC_035100.1	26538461	.	G	T	.	.	MAF_INRAE=25.833
NC_035100.1	26538468	.	C	T	.	.	MAF_USDA=16.667
NC_035100.1	26538544	.	A	T	.	.	MAF_INRAE=25.0
NC_035100.1	26538616	.	G	A	.	.	MAF_INRAE=14.557;MAF_USDA=34.706
NC_035100.1	26538630	.	A	G	.	.	MAF_USDA=2.459
NC_035100.1	26538701	.	G	C	.	.	MAF_INRAE=7.595;MAF_USDA=5.882
NC_035100.1	26538741	.	T	G	.	.	MAF_USDA=1.639
NC_035100.1	26538764	.	C	A	.	.	MAF_USDA=6.471
NC_035100.1	26538777	.	T	A	.	.	MAF_USDA=3.571
NC_035100.1	26538781	.	G	T	.	.	MAF_USDA=10.843
NC_035100.1	26544113	.	T	G	.	.	MAF_INRAE=5.833
NC_035100.1	26544141	.	T	C	.	.	MAF_INRAE=2.5
NC_035100.1	26544145	.	T	C	.	.	MAF_INRAE=3.333
NC_035100.1	26544147	.	T	G	.	.	MAF_INRAE=2.5
NC_035100.1	26544157	.	A	G	.	.	MAF_INRAE=1.667
NC_035100.1	26544171	.	T	A	.	.	MAF_INRAE=3.333
NC_035100.1	26544374	.	C	T	.	.	MAF_INRAE=3.797
NC_035100.1	26551370	.	A	T	.	.	MAF_USDA=1.695
NC_035100.1	26551421	.	G	A	.	.	MAF_USDA=7.143
NC_035100.1	26551422	.	C	T	.	.	MAF_USDA=2.083
NC_035100.1	26551472	.	C	T	.	.	MAF_USDA=2.459
NC_035100.1	26551524	.	C	A	.	.	MAF_INRAE=21.053;MAF_USDA=10.0
NC_035100.1	26551624	.	G	A	.	.	MAF_USDA=2.5
NC_035100.1	26551667	.	T	G	.	.	MAF_INRAE=25.833
NC_035100.1	26551687	.	C	A	.	.	MAF_USDA=1.667
NC_035100.1	26551697	.	T	G	.	.	MAF_INRAE=34.81;MAF_USDA=11.31
NC_035100.1	26551702	.	C	T	.	.	MAF_USDA=2.459
NC_035100.1	26551722	.	A	C	.	.	MAF_INRAE=5.833;MAF_USDA=6.471
NC_035100.1	26551760	.	C	T	.	.	MAF_USDA=2.459
NC_035100.1	26551761	.	G	C	.	.	MAF_INRAE=13.291;MAF_USDA=20.588
NC_035100.1	26551774	.	C	T	.	.	MAF_USDA=3.529
NC_035100.1	26551980	.	T	C	.	.	MAF_USDA=15.294
NC_035100.1	26552057	.	T	G	.	.	MAF_INRAE=25.0
NC_035100.1	26552077	.	T	C	.	.	MAF_USDA=1.639
NC_035100.1	26552216	.	G	T	.	.	MAF_USDA=1.639
NC_035100.1	26552241	.	C	A	.	.	MAF_USDA=3.529
NC_035100.1	26552270	.	G	C	.	.	MAF_INRAE=6.329;MAF_USDA=5.738
NC_035100.1	26552293	.	G	A	.	.	MAF_USDA=2.459
NC_035100.1	26552321	.	A	G	.	.	MAF_USDA=1.639
NC_035100.1	26552357	.	A	T	.	.	MAF_USDA=1.639
NC_035100.1	26552365	.	C	T	.	.	MAF_USDA=4.098
NC_035100.1	26552407	.	T	A	.	.	MAF_USDA=2.459
NC_035100.1	26552584	.	C	T	.	.	MAF_USDA=5.882
NC_035100.1	26552710	.	T	A	.	.	MAF_INRAE=5.0;MAF_USDA=8.235
NC_035100.1	26552731	.	G	A	.	.	MAF_INRAE=6.329;MAF_USDA=2.459
NC_035100.1	26552746	.	C	A	.	.	MAF_INRAE=25.833
NC_035100.1	26552812	.	A	T	.	.	MAF_USDA=4.918
NC_035100.1	26552813	.	C	G	.	.	MAF_USDA=2.459
NC_035100.1	26552949	.	A	T	.	.	MAF_USDA=2.459
NC_035100.1	26552976	.	C	T	.	.	MAF_INRAE=6.667
NC_035100.1	26553037	.	G	A	.	.	MAF_USDA=4.098
NC_035100.1	26553191	.	G	T	.	.	MAF_USDA=1.765
NC_035100.1	26553227	.	C	G	.	.	MAF_INRAE=25.833
NC_035100.1	26553241	.	G	A	.	.	MAF_INRAE=10.833
NC_035100.1	26553346	.	A	T	.	.	MAF_INRAE=8.861
NC_035100.1	26553354	.	T	C	.	.	MAF_USDA=8.333
NC_035100.1	26553435	.	T	C	.	.	MAF_USDA=2.459
NC_035100.1	26553458	.	A	C	.	.	MAF_INRAE=6.329;MAF_USDA=2.459
NC_035100.1	26553460	.	G	A	.	.	MAF_INRAE=3.333;MAF_USDA=2.459
NC_035100.1	26553463	.	C	A	.	.	MAF_INRAE=32.911;MAF_USDA=12.941
NC_035100.1	26553494	.	G	A	.	.	MAF_INRAE=9.167;MAF_USDA=1.639
NC_035100.1	26553628	.	G	C	.	.	MAF_USDA=1.639
NC_035100.1	26553671	.	A	T	.	.	MAF_INRAE=7.595;MAF_USDA=4.167
NC_035100.1	26553763	.	C	T	.	.	MAF_INRAE=7.595;MAF_USDA=5.882
NC_035100.1	26553776	.	G	A	.	.	MAF_INRAE=19.62;MAF_USDA=14.118
NC_035100.1	26553815	.	A	C	.	.	MAF_USDA=6.557
NC_035100.1	26553946	.	G	T	.	.	MAF_USDA=2.459
NC_035100.1	26554153	.	T	A	.	.	MAF_USDA=3.279
NC_035100.1	26554194	.	C	G	.	.	MAF_INRAE=5.833;MAF_USDA=7.059
NC_035100.1	26554284	.	T	A	.	.	MAF_USDA=11.475
NC_035100.1	26554291	.	C	T	.	.	MAF_USDA=1.639
NC_035100.1	26554370	.	T	G	.	.	MAF_USDA=4.918
NC_035100.1	26554444	.	G	A	.	.	MAF_INRAE=5.263;MAF_USDA=16.667
NC_035100.1	26554500	.	G	A	.	.	MAF_USDA=1.639
NC_035100.1	26554570	.	C	T	.	.	MAF_INRAE=15.833
NC_035100.1	26554647	.	C	T	.	.	MAF_USDA=20.833
NC_035100.1	26554672	.	G	A	.	.	MAF_INRAE=8.228
NC_035100.1	26554684	.	C	G	.	.	MAF_USDA=1.639
NC_035100.1	26554690	.	A	G	.	.	MAF_INRAE=23.418;MAF_USDA=32.353
NC_035100.1	26554700	.	G	A	.	.	MAF_USDA=4.918
NC_035100.1	26554707	.	G	T	.	.	MAF_INRAE=13.924;MAF_USDA=9.412
NC_035100.1	26554708	.	T	G	.	.	MAF_INRAE=48.101;MAF_USDA=16.471
NC_035100.1	26554881	.	T	C	.	.	MAF_USDA=1.639
NC_035100.1	26554901	.	C	A	.	.	MAF_INRAE=5.263;MAF_USDA=8.824
NC_035100.1	26554906	.	G	C	.	.	MAF_INRAE=10.759;MAF_USDA=35.882
NC_035100.1	26554968	.	C	G	.	.	MAF_USDA=3.279
NC_035100.1	26554982	.	T	C	.	.	MAF_USDA=2.459
NC_035100.1	26555074	.	C	T	.	.	MAF_INRAE=5.263;MAF_USDA=10.0
NC_035100.1	26555134	.	C	T	.	.	MAF_USDA=2.459
NC_035100.1	26555167	.	C	T	.	.	MAF_USDA=2.459
NC_035100.1	26555178	.	G	A	.	.	MAF_INRAE=7.595;MAF_USDA=5.294
NC_035100.1	26555279	.	G	A	.	.	MAF_INRAE=6.962;MAF_USDA=14.583
NC_035100.1	26555304	.	C	T	.	.	MAF_INRAE=6.667;MAF_USDA=7.059
NC_035100.1	26555319	.	A	C	.	.	MAF_INRAE=5.833;MAF_USDA=7.059
NC_035100.1	26555440	.	G	T	.	.	MAF_INRAE=33.544;MAF_USDA=11.176
NC_035100.1	26555487	.	G	A	.	.	MAF_INRAE=10.127;MAF_USDA=7.059
NC_035100.1	26555491	.	G	T	.	.	MAF_INRAE=7.595;MAF_USDA=5.882
NC_035100.1	26555545	.	G	A	.	.	MAF_USDA=4.918
NC_035100.1	26555614	.	G	T	.	.	MAF_USDA=6.557
NC_035100.1	26555616	.	C	A	.	.	MAF_USDA=3.279
NC_035100.1	26555734	.	C	G	.	.	MAF_INRAE=10.127;MAF_USDA=2.459
NC_035100.1	26555747	.	C	T	.	.	MAF_USDA=6.471
NC_035100.1	26555772	.	T	G	.	.	MAF_INRAE=5.0;MAF_USDA=2.459
NC_035100.1	26555782	.	A	G	.	.	MAF_INRAE=25.833;MAF_USDA=1.639
NC_035100.1	26555879	.	A	G	.	.	MAF_INRAE=46.835;MAF_USDA=17.059
NC_035100.1	26555896	.	C	T	.	.	MAF_USDA=1.639
NC_035100.1	26555914	.	T	G	.	.	MAF_USDA=13.115
NC_035100.1	26556033	.	A	G	.	.	MAF_USDA=2.353
NC_035100.1	26556101	.	G	T	.	.	MAF_INRAE=14.557;MAF_USDA=6.471
NC_035100.1	26556126	.	A	G	.	.	MAF_USDA=16.667
NC_035100.1	26556229	.	G	A	.	.	MAF_INRAE=9.167
NC_035100.1	26556291	.	T	A	.	.	MAF_USDA=2.459
NC_035100.1	26556316	.	G	A	.	.	MAF_USDA=2.459
NC_035100.1	26556352	.	G	T	.	.	MAF_USDA=1.639
NC_035100.1	26556525	.	T	C	.	.	MAF_INRAE=8.861
NC_035100.1	26556699	.	G	T	.	.	MAF_USDA=2.459
NC_035100.1	26556784	.	G	A	.	.	MAF_USDA=1.176
NC_035100.1	26556804	.	T	C	.	.	MAF_USDA=4.098
NC_035100.1	26556922	.	A	G	.	.	MAF_USDA=2.459
NC_035100.1	26556978	.	T	A	.	.	MAF_INRAE=11.392;MAF_USDA=2.459
NC_035100.1	26557018	.	G	A	.	.	MAF_USDA=1.639
NC_035100.1	26557036	.	C	T	.	.	MAF_USDA=2.459
NC_035100.1	26557081	.	C	A	.	.	MAF_USDA=1.639
NC_035100.1	26557146	.	G	T	.	.	MAF_INRAE=25.0
NC_035100.1	26557163	.	G	C	.	.	MAF_INRAE=5.833;MAF_USDA=4.706
NC_035100.1	26557203	.	T	C	.	.	MAF_USDA=1.639
NC_035100.1	26557355	.	C	T	.	.	MAF_INRAE=38.333
NC_035100.1	26557422	.	A	C	.	.	MAF_INRAE=46.203;MAF_USDA=17.059
NC_035100.1	26557507	.	A	G	.	.	MAF_INRAE=25.0
NC_035100.1	26557551	.	C	A	.	.	MAF_USDA=7.059
NC_035100.1	26557662	.	G	T	.	.	MAF_USDA=5.882
NC_035100.1	26557663	.	C	T	.	.	MAF_USDA=5.882
NC_035100.1	26557673	.	A	G	.	.	MAF_INRAE=11.392;MAF_USDA=3.279
NC_035100.1	26557689	.	A	C	.	.	MAF_USDA=1.639
NC_035100.1	26557701	.	A	G	.	.	MAF_INRAE=34.177;MAF_USDA=14.118
NC_035100.1	26557720	.	G	T	.	.	MAF_USDA=2.459
NC_035100.1	26557793	.	G	T	.	.	MAF_INRAE=34.177;MAF_USDA=11.765
NC_035100.1	26557850	.	A	G	.	.	MAF_INRAE=46.203;MAF_USDA=17.059
NC_035100.1	26557931	.	C	T	.	.	MAF_INRAE=25.0
NC_035100.1	26557961	.	G	T	.	.	MAF_USDA=1.639
NC_035100.1	26557962	.	G	A	.	.	MAF_INRAE=6.329;MAF_USDA=2.459
NC_035100.1	26557985	.	T	C	.	.	MAF_INRAE=5.263;MAF_USDA=16.667
NC_035100.1	26558012	.	C	T	.	.	MAF_USDA=2.459
NC_035100.1	26558032	.	C	A	.	.	MAF_INRAE=32.911;MAF_USDA=12.941
NC_035100.1	26558033	.	C	T	.	.	MAF_INRAE=35.0;MAF_USDA=12.941
NC_035100.1	26558074	.	A	C	.	.	MAF_USDA=2.459
NC_035100.1	26558200	.	G	A	.	.	MAF_USDA=8.333
NC_035100.1	26558249	.	G	A	.	.	MAF_USDA=4.167
NC_035100.1	26558268	.	T	G	.	.	MAF_USDA=14.583
NC_035100.1	26558306	.	C	A	.	.	MAF_USDA=20.833
NC_035100.1	26558327	.	A	C	.	.	MAF_USDA=6.25
NC_035100.1	26558541	.	T	G	.	.	MAF_USDA=12.5
NC_035100.1	26558620	.	G	A	.	.	MAF_USDA=3.529
NC_035100.1	26558842	.	C	A	.	.	MAF_USDA=1.639
NC_035100.1	26558844	.	C	A	.	.	MAF_USDA=1.639
NC_035100.1	26558845	.	T	A	.	.	MAF_USDA=4.118
NC_035100.1	26558846	.	G	T	.	.	MAF_USDA=4.118
NC_035100.1	26558898	.	A	T	.	.	MAF_USDA=24.706
NC_035100.1	26558903	.	G	T	.	.	MAF_USDA=4.098
NC_035100.1	26558919	.	T	G	.	.	MAF_INRAE=21.053;MAF_USDA=12.353
NC_035100.1	26559387	.	C	T	.	.	MAF_USDA=10.417
NC_035100.1	26559464	.	A	G	.	.	MAF_USDA=13.043
NC_035100.1	26559547	.	A	T	.	.	MAF_USDA=6.548
NC_035100.1	26559551	.	T	C	.	.	MAF_INRAE=42.105;MAF_USDA=20.0
NC_035100.1	26559574	.	A	T	.	.	MAF_USDA=2.459
NC_035100.1	26559593	.	G	A	.	.	MAF_INRAE=15.789
NC_035100.1	26559618	.	A	T	.	.	MAF_USDA=13.934
NC_035100.1	26559651	.	T	C	.	.	MAF_INRAE=10.526;MAF_USDA=6.471
NC_035100.1	26559750	.	G	A	.	.	MAF_USDA=1.639
NC_035100.1	26559825	.	A	T	.	.	MAF_USDA=8.333
NC_035100.1	26559875	.	C	G	.	.	MAF_USDA=4.098
NC_035100.1	26559959	.	T	C	.	.	MAF_INRAE=42.105;MAF_USDA=22.941
NC_035100.1	26560035	.	C	T	.	.	MAF_USDA=3.279
NC_035100.1	26560182	.	G	T	.	.	MAF_USDA=3.279
NC_035100.1	26560199	.	C	T	.	.	MAF_USDA=2.353
NC_035100.1	26560208	.	C	T	.	.	MAF_USDA=1.639
NC_035100.1	26560227	.	G	T	.	.	MAF_USDA=4.098
NC_035100.1	26560233	.	T	C	.	.	MAF_USDA=7.059
NC_035100.1	26560257	.	A	T	.	.	MAF_INRAE=21.053;MAF_USDA=8.235
NC_035100.1	26560349	.	A	G	.	.	MAF_INRAE=10.526;MAF_USDA=4.167
NC_035100.1	26560390	.	A	C	.	.	MAF_USDA=1.639
NC_035100.1	26560395	.	C	T	.	.	MAF_INRAE=10.526;MAF_USDA=7.059
NC_035100.1	26560398	.	A	G	.	.	MAF_USDA=2.459
NC_035100.1	26560408	.	A	T	.	.	MAF_INRAE=26.316;MAF_USDA=27.059
NC_035100.1	26560450	.	T	G	.	.	MAF_USDA=3.279
NC_035100.1	26560472	.	G	A	.	.	MAF_INRAE=15.789
NC_035100.1	26560481	.	T	G	.	.	MAF_USDA=4.098
NC_035100.1	26560483	.	T	C	.	.	MAF_USDA=4.167
NC_035100.1	26560504	.	C	T	.	.	MAF_USDA=1.639
NC_035100.1	26560518	.	C	T	.	.	MAF_USDA=9.836
NC_035100.1	26560534	.	A	G	.	.	MAF_INRAE=26.316;MAF_USDA=13.529
NC_035100.1	26560543	.	A	G	.	.	MAF_INRAE=15.789;MAF_USDA=7.647
NC_035100.1	26560610	.	G	A	.	.	MAF_INRAE=5.263;MAF_USDA=7.647
NC_035100.1	26560736	.	G	T	.	.	MAF_USDA=2.459
NC_035100.1	26560778	.	T	G	.	.	MAF_INRAE=26.316;MAF_USDA=13.115
NC_035100.1	26560831	.	C	T	.	.	MAF_USDA=5.738
NC_035100.1	26560832	.	G	T	.	.	MAF_INRAE=27.848;MAF_USDA=33.529
NC_035100.1	26561016	.	T	A	.	.	MAF_USDA=2.459
NC_035100.1	26561079	.	G	T	.	.	MAF_INRAE=34.177;MAF_USDA=13.529
NC_035100.1	26561093	.	G	T	.	.	MAF_USDA=16.667
NC_035100.1	26561140	.	G	T	.	.	MAF_USDA=1.176
NC_035100.1	26561154	.	G	T	.	.	MAF_USDA=7.059
NC_035100.1	26561198	.	G	T	.	.	MAF_INRAE=12.025;MAF_USDA=10.588
NC_035100.1	26561209	.	G	A	.	.	MAF_INRAE=5.0
NC_035100.1	26561382	.	C	A	.	.	MAF_USDA=1.639
NC_035100.1	26561394	.	C	A	.	.	MAF_USDA=2.941
NC_035100.1	26561546	.	T	C	.	.	MAF_INRAE=18.354;MAF_USDA=14.706
NC_035100.1	26561651	.	G	A	.	.	MAF_INRAE=10.526;MAF_USDA=5.738
NC_035100.1	26561785	.	T	A	.	.	MAF_USDA=3.279
NC_035100.1	26566698	.	C	G	.	.	MAF_USDA=1.667
NC_035100.1	26566707	.	T	C	.	.	MAF_USDA=2.5
NC_035100.1	26566798	.	T	C	.	.	MAF_INRAE=34.177;MAF_USDA=15.294
NC_035100.1	26566842	.	G	A	.	.	MAF_INRAE=25.0
NC_035100.1	26566882	.	G	C	.	.	MAF_USDA=3.279
NC_035100.1	26566885	.	G	A	.	.	MAF_INRAE=11.392;MAF_USDA=20.588
NC_035100.1	26566920	.	T	C	.	.	MAF_INRAE=8.861;MAF_USDA=4.098
NC_035100.1	26566962	.	G	C	.	.	MAF_USDA=5.882
NC_035100.1	26567059	.	T	C	.	.	MAF_USDA=2.459
NC_035100.1	26567062	.	A	G	.	.	MAF_USDA=2.459
NC_035100.1	26567066	.	G	A	.	.	MAF_USDA=2.459
NC_035100.1	26567083	.	A	G	.	.	MAF_USDA=9.412
NC_035100.1	26567122	.	T	C	.	.	MAF_USDA=1.639
NC_035100.1	26567126	.	TGG	TGT	.	.	MAF_USDA=27.083
NC_035100.1	26567128	.	G	T	.	.	MAF_INRAE=17.722;MAF_USDA=13.115
NC_035100.1	26567129	.	G	A	.	.	MAF_USDA=1.639
NC_035100.1	26567147	.	T	C	.	.	MAF_INRAE=26.316;MAF_USDA=20.833
NC_035100.1	26567155	.	T	A	.	.	MAF_USDA=2.459
NC_035100.1	26567164	.	G	T	.	.	MAF_USDA=1.639
NC_035100.1	26567187	.	T	G	.	.	MAF_USDA=2.941
NC_035100.1	26567218	.	A	C	.	.	MAF_USDA=14.583
NC_035100.1	26567249	.	A	G	.	.	MAF_INRAE=11.392;MAF_USDA=14.118
NC_035100.1	26567258	.	A	G	.	.	MAF_INRAE=32.911;MAF_USDA=15.294
NC_035100.1	26567280	.	A	G	.	.	MAF_INRAE=32.278;MAF_USDA=12.941
NC_035100.1	26567288	.	A	T	.	.	MAF_USDA=1.639
NC_035100.1	26567297	.	G	T	.	.	MAF_USDA=2.459
NC_035100.1	26567302	.	G	A	.	.	MAF_INRAE=25.833
NC_035100.1	26567312	.	G	A	.	.	MAF_INRAE=15.789
NC_035100.1	26567314	.	A	G	.	.	MAF_INRAE=5.833;MAF_USDA=2.083
NC_035100.1	26567364	.	AGGTTATA	AGGTTATG	.	.	MAF_USDA=25.0
NC_035100.1	26567371	.	A	G	.	.	MAF_INRAE=10.526
NC_035100.1	26567425	.	T	G	.	.	MAF_USDA=5.294
NC_035100.1	26567463	.	T	C	.	.	MAF_USDA=12.5
NC_035100.1	26567478	.	A	G	.	.	MAF_USDA=1.667
NC_035100.1	26567516	.	A	G	.	.	MAF_USDA=4.098
NC_035100.1	26567519	.	C	T	.	.	MAF_USDA=2.459
NC_035100.1	26567522	.	T	A	.	.	MAF_USDA=4.918
NC_035100.1	26567550	.	T	A	.	.	MAF_USDA=4.918
NC_035100.1	26567554	.	T	A	.	.	MAF_USDA=5.738
NC_035100.1	26567555	.	T	C	.	.	MAF_USDA=5.738
NC_035100.1	26567558	.	T	A	.	.	MAF_USDA=4.098
NC_035100.1	26567568	.	T	A	.	.	MAF_USDA=1.639
NC_035100.1	26567580	.	T	G	.	.	MAF_USDA=1.639
NC_035100.1	26567582	.	A	G	.	.	MAF_USDA=1.639
NC_035100.1	26567584	.	T	A	.	.	MAF_USDA=12.353
NC_035100.1	26567586	.	A	T	.	.	MAF_USDA=4.918
NC_035100.1	26567595	.	A	C	.	.	MAF_USDA=4.098
NC_035100.1	26567622	.	T	A	.	.	MAF_USDA=4.098
NC_035100.1	26567638	.	A	T	.	.	MAF_USDA=4.098
NC_035100.1	26567667	.	G	A	.	.	MAF_USDA=7.377
NC_035100.1	26567669	.	G	T	.	.	MAF_USDA=2.459
NC_035100.1	26567688	.	TTGGTTATA	TTGGTTATG	.	.	MAF_USDA=6.818
NC_035100.1	26567695	.	T	C	.	.	MAF_USDA=1.639
NC_035100.1	26567723	.	G	T	.	.	MAF_INRAE=40.833;MAF_USDA=18.293
NC_035100.1	26567736	.	A	C	.	.	MAF_USDA=1.22
NC_035100.1	26568246	.	G	C	.	.	MAF_USDA=6.471
NC_035100.1	26568263	.	A	C	.	.	MAF_USDA=4.098
NC_035100.1	26568267	.	G	T	.	.	MAF_USDA=1.639
NC_035100.1	26568269	.	G	T	.	.	MAF_USDA=10.0
NC_035100.1	26568288	.	T	C	.	.	MAF_USDA=2.459
NC_035100.1	26568293	.	A	T	.	.	MAF_USDA=9.412
NC_035100.1	26568298	.	C	T	.	.	MAF_USDA=1.639
NC_035100.1	26568301	.	A	T	.	.	MAF_USDA=1.639
NC_035100.1	26568307	.	G	A	.	.	MAF_USDA=1.639
NC_035100.1	26568312	.	C	T	.	.	MAF_USDA=1.639
NC_035100.1	26568315	.	T	A	.	.	MAF_USDA=1.639
NC_035100.1	26568323	.	G	T	.	.	MAF_USDA=1.639
NC_035100.1	26568340	.	A	G	.	.	MAF_INRAE=47.368;MAF_USDA=45.833
NC_035100.1	26568362	.	G	A	.	.	MAF_USDA=4.167
NC_035100.1	26568375	.	G	A	.	.	MAF_INRAE=26.316;MAF_USDA=11.765
NC_035100.1	26568414	.	T	A	.	.	MAF_USDA=1.639
NC_035100.1	26568434	.	G	A	.	.	MAF_USDA=3.279
NC_035100.1	26568439	.	A	G	.	.	MAF_USDA=2.459
NC_035100.1	26568456	.	T	C	.	.	MAF_USDA=4.918
NC_035100.1	26568458	.	T	A	.	.	MAF_INRAE=10.526
NC_035100.1	26568460	.	C	A	.	.	MAF_USDA=1.639
NC_035100.1	26568490	.	T	C	.	.	MAF_USDA=2.5
NC_035100.1	26568498	.	G	T	.	.	MAF_USDA=6.667
NC_035100.1	26568506	.	G	C	.	.	MAF_INRAE=2.5
NC_035100.1	26568509	.	AT	AA	.	.	MAF_USDA=20.833
NC_035100.1	26568510	.	T	A	.	.	MAF_USDA=8.333
NC_035100.1	26568514	.	A	C	.	.	MAF_USDA=4.167
NC_035100.1	26568515	.	G	A	.	.	MAF_USDA=4.167
NC_035100.1	26568519	.	G	T	.	.	MAF_INRAE=26.667;MAF_USDA=4.348
NC_035100.1	26568527	.	A	T	.	.	MAF_USDA=6.557
NC_035100.1	26568530	.	A	T	.	.	MAF_USDA=12.295
NC_035100.1	26568533	.	A	T	.	.	MAF_USDA=4.098
NC_035100.1	26568535	.	A	T	.	.	MAF_USDA=11.176
NC_035100.1	26568541	.	G	C	.	.	MAF_INRAE=1.667
NC_035100.1	26568545	.	A	T	.	.	MAF_USDA=3.279
NC_035100.1	26568549	.	A	G	.	.	MAF_USDA=3.279
NC_035100.1	26568552	.	G	A	.	.	MAF_USDA=4.098
NC_035100.1	26568574	.	G	T	.	.	MAF_USDA=11.475
NC_035100.1	26568595	.	C	G	.	.	MAF_USDA=6.25
NC_035100.1	26568602	.	T	A	.	.	MAF_USDA=2.459
NC_035100.1	26568604	.	C	T	.	.	MAF_USDA=2.459
NC_035100.1	26568667	.	C	G	.	.	MAF_USDA=6.557
NC_035100.1	26568727	.	A	G	.	.	MAF_INRAE=7.5
NC_035100.1	26568768	.	G	T	.	.	MAF_INRAE=5.833
NC_035100.1	26568787	.	T	A	.	.	MAF_USDA=10.656
NC_035100.1	26568788	.	A	C	.	.	MAF_USDA=1.639
NC_035100.1	26568810	.	T	A	.	.	MAF_USDA=10.656
NC_035100.1	26568822	.	T	G	.	.	MAF_USDA=15.294
NC_035100.1	26568827	.	T	G	.	.	MAF_USDA=14.706
NC_035100.1	26568901	.	C	G	.	.	MAF_USDA=4.167
NC_035100.1	26568956	.	G	A	.	.	MAF_INRAE=26.316;MAF_USDA=22.917
NC_035100.1	26568964	.	A	C	.	.	MAF_USDA=18.033
NC_035100.1	26568969	.	A	G	.	.	MAF_USDA=18.852
NC_035100.1	26568980	.	A	T	.	.	MAF_USDA=6.25
NC_035100.1	26568997	.	A	T	.	.	MAF_INRAE=2.632;MAF_USDA=12.5
NC_035100.1	26569016	.	C	T	.	.	MAF_INRAE=2.5
NC_035100.1	26569115	.	C	A	.	.	MAF_INRAE=12.5
NC_035100.1	26569156	.	G	T	.	.	MAF_USDA=25.0
NC_035100.1	26569164	.	A	G	.	.	MAF_USDA=4.918
NC_035100.1	26569260	.	A	G	.	.	MAF_USDA=20.833
NC_035100.1	26570010	.	C	T	.	.	MAF_INRAE=28.481;MAF_USDA=27.647
NC_035100.1	26570026	.	T	A	.	.	MAF_INRAE=28.481;MAF_USDA=41.176
NC_035100.1	26570055	.	A	G	.	.	MAF_INRAE=32.278;MAF_USDA=32.353
NC_035100.1	26570106	.	T	A	.	.	MAF_USDA=8.333
NC_035100.1	26570340	.	G	A	.	.	MAF_INRAE=26.316;MAF_USDA=17.059
NC_035100.1	26570414	.	G	T	.	.	MAF_INRAE=26.316;MAF_USDA=14.881
NC_035100.1	26570422	.	T	A	.	.	MAF_USDA=2.381
NC_035100.1	26570480	.	C	A	.	.	MAF_INRAE=47.368;MAF_USDA=33.333
NC_035100.1	26570482	.	T	A	.	.	MAF_USDA=16.667
NC_035100.1	26570804	.	G	C	.	.	MAF_INRAE=31.646
NC_035100.1	26570807	.	C	T	.	.	MAF_INRAE=26.667
NC_035100.1	26570851	.	A	G	.	.	MAF_INRAE=31.646;MAF_USDA=33.333
NC_035100.1	26570885	.	T	C	.	.	MAF_INRAE=10.127;MAF_USDA=20.492
NC_035100.1	26570951	.	A	G	.	.	MAF_INRAE=8.861
NC_035100.1	26570990	.	C	A	.	.	MAF_USDA=12.295
NC_035100.1	26571002	.	C	A	.	.	MAF_INRAE=5.833;MAF_USDA=25.294
NC_035100.1	26571027	.	T	C	.	.	MAF_USDA=3.279
NC_035100.1	26571122	.	G	A	.	.	MAF_INRAE=5.833;MAF_USDA=20.588
NC_035100.1	26571132	.	T	A	.	.	MAF_INRAE=5.833;MAF_USDA=21.765
NC_035100.1	26571148	.	G	T	.	.	MAF_USDA=4.098
NC_035100.1	26571175	.	C	T	.	.	MAF_INRAE=5.833;MAF_USDA=22.941
NC_035100.1	26571377	.	T	C	.	.	MAF_INRAE=5.263;MAF_USDA=14.118
NC_035100.1	26571543	.	A	G	.	.	MAF_INRAE=37.342;MAF_USDA=38.235
NC_035100.1	26571672	.	T	G	.	.	MAF_INRAE=25.833
NC_035100.1	26571685	.	G	T	.	.	MAF_INRAE=31.013;MAF_USDA=37.059
NC_035100.1	26571691	.	C	T	.	.	MAF_USDA=6.471
NC_035100.1	26571780	.	T	A	.	.	MAF_INRAE=36.076;MAF_USDA=35.882
NC_035100.1	26571822	.	G	A	.	.	MAF_INRAE=5.833;MAF_USDA=18.824
NC_035100.1	26571851	.	C	G	.	.	MAF_USDA=8.197
NC_035100.1	26571934	.	G	A	.	.	MAF_INRAE=19.62;MAF_USDA=2.353
NC_035100.1	26571948	.	G	A	.	.	MAF_INRAE=36.076;MAF_USDA=34.706
NC_035100.1	26571951	.	C	T	.	.	MAF_INRAE=34.177;MAF_USDA=10.0
NC_035100.1	26572079	.	C	T	.	.	MAF_INRAE=26.316;MAF_USDA=10.588
NC_035100.1	26572144	.	C	T	.	.	MAF_USDA=2.083
NC_035100.1	26572162	.	T	G	.	.	MAF_INRAE=5.833;MAF_USDA=25.294
NC_035100.1	26572186	.	A	G	.	.	MAF_USDA=2.459
NC_035100.1	26572225	.	G	C	.	.	MAF_INRAE=47.368;MAF_USDA=33.929
NC_035100.1	26572283	.	T	A	.	.	MAF_USDA=12.5
NC_035100.1	26574702	.	A	T	.	.	MAF_USDA=1.667
NC_035100.1	26574728	.	T	C	.	.	MAF_USDA=24.167
NC_035100.1	26574815	.	C	T	.	.	MAF_USDA=10.714
NC_035100.1	26574962	.	T	G	.	.	MAF_USDA=34.483
NC_035100.1	26574974	.	G	A	.	.	MAF_INRAE=37.975;MAF_USDA=38.69
NC_035100.1	26574991	.	A	G	.	.	MAF_USDA=36.31
NC_035100.1	26575055	.	G	C	.	.	MAF_USDA=33.537
NC_035100.1	26576424	.	A	C	.	.	MAF_USDA=10.417
NC_035100.1	26576469	.	A	G	.	.	MAF_USDA=8.696
NC_035100.1	26576490	.	T	C	.	.	MAF_USDA=8.333
NC_035100.1	26576543	.	G	C	.	.	MAF_INRAE=26.316;MAF_USDA=41.667
NC_035100.1	26576557	.	A	T	.	.	MAF_USDA=2.083
NC_035100.1	26576633	.	G	A	.	.	MAF_USDA=4.167
NC_035100.1	26576656	.	G	T	.	.	MAF_USDA=2.5
NC_035100.1	26576677	.	G	T	.	.	MAF_USDA=3.571
NC_035100.1	26576680	.	A	G	.	.	MAF_INRAE=26.316
NC_035100.1	26576699	.	C	A	.	.	MAF_INRAE=26.316;MAF_USDA=35.417
NC_035100.1	26577084	.	C	T	.	.	MAF_USDA=43.75
NC_035100.1	26577119	.	T	C	.	.	MAF_USDA=45.833
NC_035100.1	26577139	.	C	G	.	.	MAF_USDA=2.174
NC_035100.1	26577278	.	A	G	.	.	MAF_INRAE=37.5
NC_035100.1	26577306	.	A	G	.	.	MAF_INRAE=32.278;MAF_USDA=47.917
NC_035100.1	26577337	.	C	A	.	.	MAF_INRAE=32.911;MAF_USDA=50.0
NC_035100.1	26577419	.	G	A	.	.	MAF_INRAE=2.5;MAF_USDA=4.167
NC_035100.1	26577421	.	A	C	.	.	MAF_USDA=16.667
NC_035100.1	26577453	.	T	C	.	.	MAF_INRAE=32.911;MAF_USDA=50.0
NC_035100.1	26577524	.	A	G	.	.	MAF_INRAE=33.544;MAF_USDA=50.0
NC_035100.1	26577525	.	C	T	.	.	MAF_INRAE=35.833;MAF_USDA=50.0
NC_035100.1	26577545	.	A	G	.	.	MAF_INRAE=11.392
NC_035100.1	26577570	.	A	G	.	.	MAF_INRAE=3.333;MAF_USDA=4.167
NC_035100.1	26577636	.	A	T	.	.	MAF_INRAE=33.544;MAF_USDA=47.917
NC_035100.1	26577655	.	A	T	.	.	MAF_USDA=6.25
NC_035100.1	26577670	.	G	A	.	.	MAF_USDA=6.25
NC_035100.1	26577684	.	G	A	.	.	MAF_INRAE=34.177;MAF_USDA=45.833
NC_035100.1	26577687	.	G	A	.	.	MAF_INRAE=8.333
NC_035100.1	26577735	.	A	T	.	.	MAF_INRAE=26.316;MAF_USDA=47.917
NC_035100.1	26577792	.	T	A	.	.	MAF_INRAE=35.443;MAF_USDA=47.917
NC_035100.1	26577840	.	T	A	.	.	MAF_USDA=6.25
NC_035100.1	26577866	.	G	A	.	.	MAF_USDA=2.083
NC_035100.1	26577943	.	T	A	.	.	MAF_INRAE=35.443;MAF_USDA=47.917
NC_035100.1	26578014	.	A	C	.	.	MAF_USDA=2.083
NC_035100.1	26578022	.	G	A	.	.	MAF_INRAE=35.443;MAF_USDA=47.917
NC_035100.1	26578155	.	G	C	.	.	MAF_USDA=2.083
NC_035100.1	26578270	.	A	G	.	.	MAF_USDA=6.25
NC_035100.1	26578398	.	A	G	.	.	MAF_INRAE=8.333
NC_035100.1	26578417	.	G	A	.	.	MAF_INRAE=8.228
NC_035100.1	26578426	.	G	T	.	.	MAF_INRAE=8.333
NC_035100.1	26578520	.	C	T	.	.	MAF_INRAE=34.177;MAF_USDA=45.833
NC_035100.1	26578557	.	G	A	.	.	MAF_INRAE=32.278;MAF_USDA=41.667
NC_035100.1	26578565	.	G	T	.	.	MAF_INRAE=8.228
NC_035100.1	26578650	.	G	C	.	.	MAF_INRAE=26.316
NC_035100.1	26578729	.	G	A	.	.	MAF_INRAE=32.911;MAF_USDA=45.833
NC_035100.1	26578791	.	A	G	.	.	MAF_INRAE=13.291
NC_035100.1	26578825	.	C	A	.	.	MAF_INRAE=32.911;MAF_USDA=45.833
NC_035100.1	26578936	.	C	G	.	.	MAF_INRAE=12.658
NC_035100.1	26578939	.	C	T	.	.	MAF_INRAE=12.658
NC_035100.1	26579003	.	T	A	.	.	MAF_INRAE=1.667;MAF_USDA=12.5
NC_035100.1	26579038	.	A	T	.	.	MAF_INRAE=20.886
NC_035100.1	26579084	.	G	A	.	.	MAF_INRAE=16.667;MAF_USDA=43.75
NC_035100.1	26579087	.	G	T	.	.	MAF_INRAE=16.667;MAF_USDA=43.75
NC_035100.1	26579102	.	C	A	.	.	MAF_INRAE=15.833;MAF_USDA=45.833
NC_035100.1	26579221	.	T	G	.	.	MAF_INRAE=5.263
NC_035100.1	26579390	.	T	A	.	.	MAF_INRAE=3.333
NC_035100.1	26579400	.	G	C	.	.	MAF_USDA=5.0
NC_035100.1	26579403	.	C	T	.	.	MAF_USDA=5.0
NC_035100.1	26580294	.	T	C	.	.	MAF_USDA=41.667
NC_035100.1	26580305	.	G	A	.	.	MAF_USDA=41.667
NC_035100.1	26580328	.	G	T	.	.	MAF_USDA=1.724
NC_035100.1	26580352	.	G	A	.	.	MAF_USDA=2.542
NC_035100.1	26580424	.	T	G	.	.	MAF_INRAE=21.053;MAF_USDA=38.095
NC_035100.1	26580428	.	A	G	.	.	MAF_USDA=10.0
NC_035100.1	26580431	.	T	G	.	.	MAF_USDA=39.412
NC_035100.1	26580438	.	A	G	.	.	MAF_USDA=1.639
NC_035100.1	26580469	.	G	T	.	.	MAF_USDA=2.083
NC_035100.1	26580496	.	CA	CG	.	.	MAF_USDA=37.5
NC_035100.1	26580497	.	A	G	.	.	MAF_INRAE=21.053
NC_035100.1	26580501	.	G	T	.	.	MAF_USDA=12.295
NC_035100.1	26580506	.	A	C	.	.	MAF_USDA=1.639
NC_035100.1	26580519	.	G	A	.	.	MAF_USDA=8.197
NC_035100.1	26580527	.	T	C	.	.	MAF_INRAE=26.316;MAF_USDA=32.941
NC_035100.1	26580539	.	T	A	.	.	MAF_USDA=2.459
NC_035100.1	26580582	.	G	T	.	.	MAF_USDA=16.471
NC_035100.1	26580606	.	G	T	.	.	MAF_USDA=8.333
NC_035100.1	26580625	.	G	A	.	.	MAF_INRAE=35.443;MAF_USDA=39.583
NC_035100.1	26580642	.	T	G	.	.	MAF_USDA=1.639
NC_035100.1	26580644	.	G	T	.	.	MAF_USDA=1.639
NC_035100.1	26580646	.	C	G	.	.	MAF_USDA=1.639
NC_035100.1	26580728	.	G	A	.	.	MAF_INRAE=12.658;MAF_USDA=9.836
NC_035100.1	26580729	.	G	T	.	.	MAF_INRAE=12.025;MAF_USDA=2.459
NC_035100.1	26580741	.	A	G	.	.	MAF_INRAE=12.658;MAF_USDA=9.836
NC_035100.1	26580755	.	A	G	.	.	MAF_USDA=1.639
NC_035100.1	26580779	.	G	T	.	.	MAF_INRAE=26.316;MAF_USDA=32.353
NC_035100.1	26580796	.	G	T	.	.	MAF_INRAE=1.667
NC_035100.1	26580828	.	T	A	.	.	MAF_INRAE=13.291;MAF_USDA=24.118
NC_035100.1	26580917	.	G	T	.	.	MAF_INRAE=36.076;MAF_USDA=33.529
NC_035100.1	26580923	.	C	G	.	.	MAF_USDA=3.279
NC_035100.1	26580924	.	T	A	.	.	MAF_USDA=3.279
NC_035100.1	26580925	.	G	A	.	.	MAF_INRAE=36.076;MAF_USDA=32.353
NC_035100.1	26580997	.	G	A	.	.	MAF_USDA=7.377
NC_035100.1	26581010	.	T	G	.	.	MAF_USDA=14.706
NC_035100.1	26581020	.	A	G	.	.	MAF_INRAE=3.333
NC_035100.1	26581051	.	A	C	.	.	MAF_INRAE=26.667;MAF_USDA=29.167
NC_035100.1	26581071	.	G	A	.	.	MAF_USDA=1.639
NC_035100.1	26581084	.	T	G	.	.	MAF_INRAE=37.5
NC_035100.1	26581087	.	A	G	.	.	MAF_INRAE=5.0
NC_035100.1	26581088	.	G	C	.	.	MAF_INRAE=38.333
NC_035100.1	26581105	.	T	G	.	.	MAF_INRAE=37.5
NC_035100.1	26581110	.	C	A	.	.	MAF_INRAE=37.5
NC_035100.1	26581155	.	C	T	.	.	MAF_INRAE=30.833
NC_035100.1	26581158	.	T	A	.	.	MAF_USDA=1.639
NC_035100.1	26581163	.	T	G	.	.	MAF_INRAE=44.167
NC_035100.1	26581209	.	G	A	.	.	MAF_INRAE=10.0;MAF_USDA=19.672
NC_035100.1	26581217	.	C	T	.	.	MAF_INRAE=8.333;MAF_USDA=17.213
NC_035100.1	26581230	.	G	T	.	.	MAF_INRAE=4.167;MAF_USDA=10.0
NC_035100.1	26581242	.	T	G	.	.	MAF_USDA=9.836
NC_035100.1	26581255	.	G	T	.	.	MAF_INRAE=5.0;MAF_USDA=18.824
NC_035100.1	26581258	.	A	G	.	.	MAF_INRAE=5.0;MAF_USDA=18.75
NC_035100.1	26581297	.	A	G	.	.	MAF_INRAE=21.053;MAF_USDA=40.0
NC_035100.1	26581298	.	C	T	.	.	MAF_INRAE=26.316;MAF_USDA=34.118
NC_035100.1	26581314	.	T	C	.	.	MAF_USDA=1.639
NC_035100.1	26581316	.	C	A	.	.	MAF_INRAE=5.0;MAF_USDA=21.687
NC_035100.1	26581361	.	C	T	.	.	MAF_USDA=1.639
NC_035100.1	26581374	.	T	C	.	.	MAF_USDA=5.738
NC_035100.1	26581377	.	C	G	.	.	MAF_USDA=1.639
NC_035100.1	26581400	.	A	C	.	.	MAF_INRAE=15.823;MAF_USDA=7.5
NC_035100.1	26581423	.	C	T	.	.	MAF_USDA=1.667
NC_035100.1	26581474	.	G	T	.	.	MAF_INRAE=4.167;MAF_USDA=1.786
NC_035100.1	26581547	.	G	A	.	.	MAF_USDA=1.667
NC_035100.1	26581554	.	C	A	.	.	MAF_USDA=2.5
NC_035100.1	26581566	.	G	T	.	.	MAF_USDA=2.5
NC_035100.1	26581580	.	A	G	.	.	MAF_INRAE=15.823;MAF_USDA=23.81
NC_035100.1	26581621	.	T	G	.	.	MAF_USDA=26.786
NC_035100.1	26581658	.	A	C	.	.	MAF_USDA=17.857
NC_035100.1	26581661	.	T	C	.	.	MAF_INRAE=5.0
NC_035100.1	26581666	.	C	T	.	.	MAF_INRAE=1.667;MAF_USDA=5.357
NC_035100.1	26581678	.	A	G	.	.	MAF_INRAE=5.263;MAF_USDA=42.857
NC_035100.1	26581688	.	G	A	.	.	MAF_USDA=2.976
NC_035100.1	26581695	.	G	A	.	.	MAF_USDA=8.333
NC_035100.1	26581699	.	T	C	.	.	MAF_INRAE=26.316;MAF_USDA=32.143
NC_035100.1	26581741	.	T	G	.	.	MAF_USDA=22.024
NC_035100.1	26581774	.	G	A	.	.	MAF_USDA=2.976
NC_035100.1	26581783	.	C	A	.	.	MAF_INRAE=1.667;MAF_USDA=4.762
NC_035100.1	26581787	.	C	T	.	.	MAF_USDA=4.167
NC_035100.1	26581813	.	C	T	.	.	MAF_INRAE=4.167;MAF_USDA=5.833
NC_035100.1	26581833	.	T	C	.	.	MAF_USDA=4.167
NC_035100.1	26581861	.	A	G	.	.	MAF_USDA=5.422
NC_035100.1	26581868	.	T	A	.	.	MAF_USDA=39.759
NC_035100.1	26581870	.	C	A	.	.	MAF_USDA=1.695
NC_035100.1	26581897	.	C	T	.	.	MAF_USDA=27.711
NC_035100.1	26581909	.	A	G	.	.	MAF_USDA=4.819
NC_035100.1	26581912	.	G	A	.	.	MAF_USDA=24.405
NC_035100.1	26581913	.	T	A	.	.	MAF_USDA=24.699
NC_035100.1	26581917	.	A	C	.	.	MAF_USDA=45.833
NC_035100.1	26582211	.	A	T	.	.	MAF_USDA=14.706
NC_035100.1	26582249	.	G	T	.	.	MAF_USDA=3.279
NC_035100.1	26582311	.	C	T	.	.	MAF_USDA=6.667
NC_035100.1	26582318	.	T	A	.	.	MAF_USDA=6.557
NC_035100.1	26582324	.	C	T	.	.	MAF_USDA=2.353
NC_035100.1	26582350	.	A	G	.	.	MAF_INRAE=36.076;MAF_USDA=39.412
NC_035100.1	26582351	.	C	T	.	.	MAF_USDA=7.377
NC_035100.1	26582352	.	G	A	.	.	MAF_INRAE=39.167;MAF_USDA=34.706
NC_035100.1	26582353	.	G	A	.	.	MAF_INRAE=39.167;MAF_USDA=34.706
NC_035100.1	26582395	.	T	G	.	.	MAF_USDA=2.459
NC_035100.1	26582426	.	G	A	.	.	MAF_USDA=6.25
NC_035100.1	26582455	.	G	A	.	.	MAF_INRAE=11.667;MAF_USDA=24.706
NC_035100.1	26582526	.	G	C	.	.	MAF_USDA=8.197
NC_035100.1	26582544	.	A	G	.	.	MAF_INRAE=11.392
NC_035100.1	26582548	.	G	C	.	.	MAF_USDA=2.459
NC_035100.1	26582605	.	C	T	.	.	MAF_INRAE=40.0;MAF_USDA=32.353
NC_035100.1	26582621	.	A	G	.	.	MAF_USDA=10.656
NC_035100.1	26582647	.	A	G	.	.	MAF_INRAE=1.667
NC_035100.1	26582665	.	C	T	.	.	MAF_INRAE=8.333;MAF_USDA=7.377
NC_035100.1	26582669	.	G	A	.	.	MAF_INRAE=13.291;MAF_USDA=13.115
NC_035100.1	26582671	.	G	C	.	.	MAF_INRAE=8.333;MAF_USDA=2.459
NC_035100.1	26582693	.	T	C	.	.	MAF_INRAE=1.667
NC_035100.1	26582724	.	T	G	.	.	MAF_USDA=1.639
NC_035100.1	26582780	.	G	A	.	.	MAF_INRAE=20.833;MAF_USDA=14.754
NC_035100.1	26582814	.	T	C	.	.	MAF_INRAE=5.0;MAF_USDA=15.574
NC_035100.1	26582815	.	G	A	.	.	MAF_INRAE=5.0;MAF_USDA=15.574
NC_035100.1	26582823	.	G	A	.	.	MAF_USDA=2.459
NC_035100.1	26582829	.	A	G	.	.	MAF_USDA=1.639
NC_035100.1	26582848	.	C	A	.	.	MAF_INRAE=44.167
NC_035100.1	26582882	.	A	G	.	.	MAF_INRAE=14.167
NC_035100.1	26582894	.	T	A	.	.	MAF_INRAE=1.667;MAF_USDA=3.279
NC_035100.1	26582927	.	G	A	.	.	MAF_INRAE=4.167
NC_035100.1	26582928	.	G	A	.	.	MAF_INRAE=4.167
NC_035100.1	26582944	.	A	C	.	.	MAF_INRAE=4.167
NC_035100.1	26582976	.	A	T	.	.	MAF_USDA=2.459
NC_035100.1	26583015	.	T	C	.	.	MAF_INRAE=2.5
NC_035100.1	26583050	.	A	T	.	.	MAF_INRAE=9.167;MAF_USDA=7.377
NC_035100.1	26583116	.	C	T	.	.	MAF_USDA=3.279
NC_035100.1	26583120	.	C	T	.	.	MAF_USDA=1.639
NC_035100.1	26583177	.	G	T	.	.	MAF_USDA=1.667
NC_035100.1	26583193	.	A	C	.	.	MAF_USDA=14.583
NC_035100.1	26583214	.	C	T	.	.	MAF_INRAE=37.342;MAF_USDA=34.118
NC_035100.1	26583283	.	A	T	.	.	MAF_INRAE=14.167;MAF_USDA=6.25
NC_035100.1	26583304	.	A	T	.	.	MAF_USDA=6.25
NC_035100.1	26583371	.	T	C	.	.	MAF_USDA=1.639
NC_035100.1	26583383	.	C	A	.	.	MAF_USDA=1.639
NC_035100.1	26583404	.	G	A	.	.	MAF_USDA=1.639
NC_035100.1	26583419	.	G	A	.	.	MAF_USDA=3.529
NC_035100.1	26583434	.	T	A	.	.	MAF_INRAE=13.291;MAF_USDA=20.0
NC_035100.1	26583446	.	C	G	.	.	MAF_USDA=1.639
NC_035100.1	26583463	.	A	C	.	.	MAF_USDA=6.557
NC_035100.1	26583507	.	C	T	.	.	MAF_INRAE=2.5;MAF_USDA=1.639
NC_035100.1	26583539	.	G	A	.	.	MAF_USDA=1.639
NC_035100.1	26583540	.	C	G	.	.	MAF_USDA=1.639
NC_035100.1	26583559	.	A	G	.	.	MAF_INRAE=5.0;MAF_USDA=17.213
NC_035100.1	26583569	.	C	A	.	.	MAF_INRAE=5.0;MAF_USDA=18.333
NC_035100.1	26583622	.	C	G	.	.	MAF_USDA=5.833
NC_035100.1	26583680	.	T	A	.	.	MAF_INRAE=14.557;MAF_USDA=18.333
NC_035100.1	26583809	.	C	A	.	.	MAF_INRAE=5.263
NC_035100.1	26583828	.	T	G	.	.	MAF_USDA=25.0
NC_035100.1	26583899	.	A	G	.	.	MAF_USDA=45.882
NC_035100.1	26583918	.	G	T	.	.	MAF_USDA=45.294
NC_035100.1	26583986	.	T	G	.	.	MAF_USDA=1.695
NC_035100.1	26584022	.	T	A	.	.	MAF_USDA=20.833
NC_035100.1	26584863	.	G	T	.	.	MAF_USDA=2.083
NC_035100.1	26584904	.	C	G	.	.	MAF_USDA=7.377
NC_035100.1	26584911	.	C	T	.	.	MAF_USDA=21.176
NC_035100.1	26584924	.	G	T	.	.	MAF_USDA=20.588
NC_035100.1	26584932	.	T	C	.	.	MAF_USDA=8.333
NC_035100.1	26584939	.	T	A	.	.	MAF_USDA=44.118
NC_035100.1	26584974	.	C	T	.	.	MAF_USDA=45.882
NC_035100.1	26584978	.	G	A	.	.	MAF_USDA=44.118
NC_035100.1	26584979	.	C	T	.	.	MAF_USDA=42.353
NC_035100.1	26585059	.	A	C	.	.	MAF_INRAE=23.418
NC_035100.1	26585072	.	T	C	.	.	MAF_INRAE=17.722
NC_035100.1	26585081	.	T	C	.	.	MAF_INRAE=5.263
NC_035100.1	26585196	.	G	A	.	.	MAF_INRAE=8.333
NC_035100.1	26585221	.	A	G	.	.	MAF_INRAE=8.333;MAF_USDA=25.0
NC_035100.1	26585261	.	A	G	.	.	MAF_USDA=6.25
NC_035100.1	26585316	.	T	A	.	.	MAF_USDA=1.639
NC_035100.1	26585327	.	C	A	.	.	MAF_INRAE=12.658;MAF_USDA=2.459
NC_035100.1	26585344	.	T	G	.	.	MAF_INRAE=16.456;MAF_USDA=13.934
NC_035100.1	26585464	.	A	G	.	.	MAF_INRAE=7.595;MAF_USDA=4.918
NC_035100.1	26585487	.	C	T	.	.	MAF_INRAE=12.658;MAF_USDA=2.459
NC_035100.1	26585541	.	C	T	.	.	MAF_INRAE=7.5;MAF_USDA=24.118
NC_035100.1	26585684	.	T	G	.	.	MAF_INRAE=5.0;MAF_USDA=13.115
NC_035100.1	26585705	.	T	C	.	.	MAF_USDA=13.69
NC_035100.1	26585827	.	C	T	.	.	MAF_USDA=3.279
NC_035100.1	26585851	.	T	C	.	.	MAF_USDA=1.639
NC_035100.1	26585872	.	T	C	.	.	MAF_INRAE=16.456;MAF_USDA=19.672
NC_035100.1	26585941	.	C	T	.	.	MAF_USDA=3.279
NC_035100.1	26585969	.	C	T	.	.	MAF_INRAE=6.962;MAF_USDA=2.459
NC_035100.1	26586033	.	G	A	.	.	MAF_USDA=20.588
NC_035100.1	26586064	.	G	A	.	.	MAF_USDA=40.0
NC_035100.1	26586070	.	A	T	.	.	MAF_USDA=22.917
NC_035100.1	26586072	.	G	T	.	.	MAF_USDA=22.917
NC_035100.1	26586089	.	G	T	.	.	MAF_USDA=21.739
NC_035100.1	26586094	.	G	A	.	.	MAF_USDA=34.783
NC_035100.1	26586099	.	C	T	.	.	MAF_USDA=13.333
NC_035100.1	26586139	.	A	T	.	.	MAF_INRAE=5.0
NC_035100.1	26586178	.	G	A	.	.	MAF_USDA=1.639
NC_035100.1	26586199	.	A	T	.	.	MAF_USDA=2.381
NC_035100.1	26586207	.	G	T	.	.	MAF_USDA=5.833
NC_035100.1	26586210	.	C	T	.	.	MAF_USDA=14.583
NC_035100.1	26586233	.	T	G	.	.	MAF_INRAE=15.789
NC_035100.1	26586252	.	C	G	.	.	MAF_INRAE=16.456;MAF_USDA=22.131
NC_035100.1	26586280	.	A	G	.	.	MAF_INRAE=16.456;MAF_USDA=24.59
NC_035100.1	26586281	.	C	T	.	.	MAF_INRAE=38.333;MAF_USDA=37.059
NC_035100.1	26586291	.	T	A	.	.	MAF_USDA=15.294
NC_035100.1	26586347	.	G	C	.	.	MAF_USDA=1.639
NC_035100.1	26586373	.	T	G	.	.	MAF_USDA=4.098
NC_035100.1	26586393	.	A	G	.	.	MAF_USDA=16.667
NC_035100.1	26586394	.	C	T	.	.	MAF_USDA=6.667
NC_035100.1	26586401	.	C	A	.	.	MAF_USDA=33.333
NC_035100.1	26586500	.	C	T	.	.	MAF_USDA=5.738
NC_035100.1	26586527	.	T	C	.	.	MAF_USDA=2.459
NC_035100.1	26586562	.	T	C	.	.	MAF_USDA=1.639
NC_035100.1	26586757	.	T	A	.	.	MAF_INRAE=5.263;MAF_USDA=7.5
NC_035100.1	26586773	.	C	A	.	.	MAF_USDA=5.738
NC_035100.1	26586777	.	T	G	.	.	MAF_USDA=4.098
NC_035100.1	26586778	.	T	C	.	.	MAF_USDA=4.918
NC_035100.1	26586782	.	C	A	.	.	MAF_USDA=6.25
NC_035100.1	26586799	.	C	A	.	.	MAF_USDA=1.639
NC_035100.1	26586821	.	C	G	.	.	MAF_INRAE=5.263;MAF_USDA=10.656
NC_035100.1	26586870	.	A	G	.	.	MAF_INRAE=26.316;MAF_USDA=31.765
NC_035100.1	26586880	.	A	G	.	.	MAF_USDA=5.738
NC_035100.1	26586902	.	C	T	.	.	MAF_USDA=4.167
NC_035100.1	26586912	.	A	G	.	.	MAF_USDA=1.667
NC_035100.1	26589222	.	T	C	.	.	MAF_USDA=22.917
NC_035100.1	26589298	.	C	T	.	.	MAF_USDA=45.833
NC_035100.1	26589299	.	C	A	.	.	MAF_USDA=36.957
NC_035100.1	26589300	.	T	C	.	.	MAF_USDA=35.417
NC_035100.1	26589437	.	T	A	.	.	MAF_INRAE=13.924;MAF_USDA=5.294
NC_035100.1	26589482	.	C	T	.	.	MAF_INRAE=24.051;MAF_USDA=14.118
NC_035100.1	26589484	.	A	G	.	.	MAF_INRAE=30.0;MAF_USDA=14.118
NC_035100.1	26589500	.	G	T	.	.	MAF_USDA=4.918
NC_035100.1	26589502	.	A	G	.	.	MAF_INRAE=24.051;MAF_USDA=14.118
NC_035100.1	26589525	.	A	T	.	.	MAF_USDA=1.639
NC_035100.1	26589530	.	T	A	.	.	MAF_USDA=2.459
NC_035100.1	26589537	.	G	C	.	.	MAF_USDA=2.459
NC_035100.1	26589557	.	T	A	.	.	MAF_INRAE=21.053
NC_035100.1	26589560	.	A	T	.	.	MAF_INRAE=19.167
NC_035100.1	26589563	.	A	T	.	.	MAF_USDA=8.333
NC_035100.1	26589564	.	A	T	.	.	MAF_USDA=9.167
NC_035100.1	26589565	.	A	T	.	.	MAF_USDA=8.333
NC_035100.1	26589566	.	A	T	.	.	MAF_USDA=10.119
NC_035100.1	26589567	.	A	T	.	.	MAF_USDA=10.119
NC_035100.1	26589570	.	G	T	.	.	MAF_INRAE=26.667;MAF_USDA=14.583
NC_035100.1	26589589	.	T	C	.	.	MAF_INRAE=39.873;MAF_USDA=41.176
NC_035100.1	26589591	.	T	A	.	.	MAF_INRAE=44.167;MAF_USDA=41.765
NC_035100.1	26589630	.	A	G	.	.	MAF_USDA=3.279
NC_035100.1	26589636	.	T	G	.	.	MAF_USDA=3.529
NC_035100.1	26589664	.	C	T	.	.	MAF_USDA=15.882
NC_035100.1	26589682	.	A	C	.	.	MAF_USDA=2.459
NC_035100.1	26589695	.	G	A	.	.	MAF_INRAE=8.333;MAF_USDA=2.459
NC_035100.1	26589704	.	A	C	.	.	MAF_INRAE=4.167;MAF_USDA=4.918
NC_035100.1	26589796	.	C	A	.	.	MAF_INRAE=5.263
NC_035100.1	26589956	.	C	T	.	.	MAF_INRAE=6.962;MAF_USDA=8.824
NC_035100.1	26590125	.	C	A	.	.	MAF_USDA=1.639
NC_035100.1	26590155	.	T	A	.	.	MAF_USDA=41.667
NC_035100.1	26590184	.	T	G	.	.	MAF_USDA=14.583
NC_035100.1	26592274	.	C	T	.	.	MAF_USDA=1.695
NC_035100.1	26592316	.	T	C	.	.	MAF_USDA=40.244
NC_035100.1	26592456	.	C	T	.	.	MAF_INRAE=9.167;MAF_USDA=10.843
NC_035100.1	26592461	.	C	T	.	.	MAF_USDA=1.695
NC_035100.1	26592509	.	A	T	.	.	MAF_USDA=5.932
NC_035100.1	26592706	.	A	G	.	.	MAF_INRAE=37.5;MAF_USDA=43.103
NC_035100.1	26592716	.	T	A	.	.	MAF_INRAE=23.333
NC_035100.1	26592741	.	G	A	.	.	MAF_INRAE=39.873;MAF_USDA=2.5
NC_035100.1	26592808	.	C	T	.	.	MAF_INRAE=41.772;MAF_USDA=42.771
NC_035100.1	26592810	.	A	C	.	.	MAF_INRAE=38.333;MAF_USDA=39.759
NC_035100.1	26592822	.	A	C	.	.	MAF_USDA=7.229
NC_035100.1	26592825	.	A	T	.	.	MAF_USDA=7.229
NC_035100.1	26592855	.	G	T	.	.	MAF_USDA=1.695
NC_035100.1	26592925	.	G	A	.	.	MAF_USDA=1.695
NC_035100.1	26592955	.	T	G	.	.	MAF_INRAE=41.139
NC_035100.1	26592973	.	A	G	.	.	MAF_INRAE=40.506;MAF_USDA=41.566
NC_035100.1	26592979	.	C	A	.	.	MAF_USDA=3.39
NC_035100.1	26593015	.	C	A	.	.	MAF_INRAE=41.139;MAF_USDA=42.073
NC_035100.1	26593146	.	T	A	.	.	MAF_INRAE=36.076;MAF_USDA=30.12
NC_035100.1	26593178	.	C	T	.	.	MAF_USDA=6.78
NC_035100.1	26593220	.	A	C	.	.	MAF_INRAE=35.443;MAF_USDA=41.667
NC_035100.1	26593301	.	C	T	.	.	MAF_INRAE=17.722;MAF_USDA=31.928
NC_035100.1	26593322	.	G	T	.	.	MAF_INRAE=6.329;MAF_USDA=4.237
NC_035100.1	26593352	.	A	G	.	.	MAF_USDA=8.434
NC_035100.1	26593367	.	A	G	.	.	MAF_USDA=1.695
NC_035100.1	26593399	.	A	G	.	.	MAF_USDA=9.322
NC_035100.1	26593471	.	T	C	.	.	MAF_USDA=6.25
NC_035100.1	26593492	.	T	G	.	.	MAF_USDA=4.167
NC_035100.1	26593577	.	G	A	.	.	MAF_USDA=6.78
NC_035100.1	26593596	.	G	C	.	.	MAF_USDA=12.712
NC_035100.1	26593604	.	T	C	.	.	MAF_USDA=5.932
NC_035100.1	26593653	.	T	C	.	.	MAF_USDA=6.78
NC_035100.1	26593696	.	T	A	.	.	MAF_USDA=3.39
NC_035100.1	26593743	.	G	C	.	.	MAF_USDA=11.864
NC_035100.1	26593794	.	C	G	.	.	MAF_USDA=12.5
NC_035100.1	26593795	.	T	C	.	.	MAF_USDA=12.5
NC_035100.1	26593808	.	A	T	.	.	MAF_USDA=32.927
NC_035100.1	26593812	.	G	A	.	.	MAF_USDA=7.927
NC_035100.1	26593828	.	C	T	.	.	MAF_USDA=1.695
NC_035100.1	26593830	.	C	T	.	.	MAF_USDA=3.614
NC_035100.1	26593848	.	G	T	.	.	MAF_USDA=33.133
NC_035100.1	26593950	.	T	C	.	.	MAF_INRAE=7.595
NC_035100.1	26593956	.	G	A	.	.	MAF_USDA=7.831
NC_035100.1	26594164	.	T	C	.	.	MAF_USDA=2.542
NC_035100.1	26594272	.	C	T	.	.	MAF_USDA=4.237
NC_035100.1	26594274	.	C	A	.	.	MAF_USDA=18.644
NC_035100.1	26594294	.	C	T	.	.	MAF_USDA=2.542
NC_035100.1	26594297	.	G	A	.	.	MAF_USDA=1.695
NC_035100.1	26594303	.	C	T	.	.	MAF_INRAE=13.924;MAF_USDA=16.265
NC_035100.1	26594387	.	T	A	.	.	MAF_INRAE=39.873;MAF_USDA=7.831
NC_035100.1	26594434	.	G	C	.	.	MAF_INRAE=10.833;MAF_USDA=20.833
NC_035100.1	26594439	.	T	A	.	.	MAF_USDA=39.583
NC_035100.1	26594473	.	A	G	.	.	MAF_INRAE=24.051;MAF_USDA=37.952
NC_035100.1	26594489	.	C	A	.	.	MAF_USDA=2.542
NC_035100.1	26594492	.	C	T	.	.	MAF_INRAE=18.987;MAF_USDA=17.47
NC_035100.1	26594522	.	A	G	.	.	MAF_USDA=2.542
NC_035100.1	26594527	.	A	C	.	.	MAF_INRAE=32.278;MAF_USDA=46.988
NC_035100.1	26594619	.	G	A	.	.	MAF_USDA=6.627
NC_035100.1	26594627	.	A	T	.	.	MAF_INRAE=6.667;MAF_USDA=2.542
NC_035100.1	26594671	.	C	T	.	.	MAF_INRAE=6.667;MAF_USDA=10.843
NC_035100.1	26594672	.	G	A	.	.	MAF_INRAE=40.506;MAF_USDA=8.434
NC_035100.1	26594748	.	A	G	.	.	MAF_INRAE=6.667
NC_035100.1	26594773	.	C	A	.	.	MAF_USDA=2.542
NC_035100.1	26594776	.	A	G	.	.	MAF_INRAE=9.167
NC_035100.1	26594805	.	A	G	.	.	MAF_INRAE=5.263
NC_035100.1	26594820	.	G	A	.	.	MAF_USDA=16.949
NC_035100.1	26594902	.	C	A	.	.	MAF_USDA=1.695
NC_035100.1	26594940	.	G	A	.	.	MAF_USDA=1.695
NC_035100.1	26594941	.	T	G	.	.	MAF_USDA=1.695
NC_035100.1	26594953	.	C	A	.	.	MAF_USDA=9.322
NC_035100.1	26594958	.	G	T	.	.	MAF_INRAE=5.263;MAF_USDA=9.036
NC_035100.1	26594960	.	T	C	.	.	MAF_USDA=2.542
NC_035100.1	26595100	.	G	T	.	.	MAF_USDA=5.085
NC_035100.1	26595145	.	A	T	.	.	MAF_USDA=1.695
NC_035100.1	26595217	.	T	C	.	.	MAF_INRAE=42.105
NC_035100.1	26595259	.	G	C	.	.	MAF_INRAE=48.734;MAF_USDA=31.928
NC_035100.1	26595457	.	T	C	.	.	MAF_USDA=1.695
NC_035100.1	26595466	.	G	A	.	.	MAF_USDA=4.237
NC_035100.1	26595518	.	C	T	.	.	MAF_INRAE=46.835;MAF_USDA=11.864
NC_035100.1	26595743	.	T	C	.	.	MAF_USDA=6.627
NC_035100.1	26595775	.	C	A	.	.	MAF_INRAE=21.667
NC_035100.1	26595971	.	T	G	.	.	MAF_INRAE=5.0
NC_035100.1	26595994	.	G	C	.	.	MAF_USDA=11.864
NC_035100.1	26596091	.	T	G	.	.	MAF_INRAE=18.987
NC_035100.1	26596154	.	T	C	.	.	MAF_INRAE=25.316;MAF_USDA=16.102
NC_035100.1	26596160	.	C	T	.	.	MAF_USDA=1.695
NC_035100.1	26596351	.	G	A	.	.	MAF_INRAE=27.848;MAF_USDA=20.482
NC_035100.1	26596367	.	T	A	.	.	MAF_INRAE=32.911;MAF_USDA=25.0
NC_035100.1	26596368	.	G	T	.	.	MAF_INRAE=36.667;MAF_USDA=24.096
NC_035100.1	26596484	.	G	A	.	.	MAF_USDA=11.864
NC_035100.1	26596498	.	G	T	.	.	MAF_USDA=3.39
NC_035100.1	26596507	.	A	C	.	.	MAF_USDA=5.085
NC_035100.1	26596533	.	C	T	.	.	MAF_USDA=1.695
NC_035100.1	26596575	.	A	C	.	.	MAF_USDA=33.333
NC_035100.1	26596827	.	C	T	.	.	MAF_INRAE=42.105
NC_035100.1	26596906	.	G	C	.	.	MAF_INRAE=20.253;MAF_USDA=43.976
NC_035100.1	26596936	.	G	T	.	.	MAF_INRAE=10.0
NC_035100.1	26596953	.	T	C	.	.	MAF_INRAE=19.62;MAF_USDA=20.833
NC_035100.1	26597236	.	G	A	.	.	MAF_USDA=1.695
NC_035100.1	26597241	.	G	A	.	.	MAF_USDA=1.695
NC_035100.1	26597253	.	C	T	.	.	MAF_USDA=11.017
NC_035100.1	26597331	.	G	A	.	.	MAF_USDA=2.542
NC_035100.1	26597424	.	C	A	.	.	MAF_INRAE=5.263
NC_035100.1	26597505	.	T	A	.	.	MAF_USDA=10.169
NC_035100.1	26597512	.	A	C	.	.	MAF_INRAE=5.263;MAF_USDA=45.763
NC_035100.1	26597562	.	G	C	.	.	MAF_USDA=2.542
NC_035100.1	26597587	.	C	G	.	.	MAF_INRAE=18.987
NC_035100.1	26597618	.	T	G	.	.	MAF_USDA=1.695
NC_035100.1	26597620	.	A	C	.	.	MAF_USDA=2.542
NC_035100.1	26597642	.	C	G	.	.	MAF_USDA=5.932
NC_035100.1	26597648	.	A	C	.	.	MAF_USDA=7.627
NC_035100.1	26597785	.	C	A	.	.	MAF_USDA=45.833
NC_035100.1	26602356	.	G	C	.	.	MAF_USDA=6.78
NC_035100.1	26602496	.	C	T	.	.	MAF_INRAE=2.5
NC_035100.1	26602497	.	T	A	.	.	MAF_INRAE=2.5
NC_035100.1	26602557	.	T	A	.	.	MAF_USDA=23.77
NC_035100.1	26602575	.	T	A	.	.	MAF_USDA=38.235
NC_035100.1	26602578	.	T	C	.	.	MAF_USDA=4.098
NC_035100.1	26602585	.	A	T	.	.	MAF_USDA=3.279
NC_035100.1	26602612	.	G	C	.	.	MAF_USDA=27.083
NC_035100.1	26602639	.	A	T	.	.	MAF_INRAE=19.62;MAF_USDA=20.833
NC_035100.1	26602698	.	C	T	.	.	MAF_USDA=5.294
NC_035100.1	26602734	.	A	T	.	.	MAF_INRAE=5.263;MAF_USDA=16.667
NC_035100.1	26602735	.	T	A	.	.	MAF_USDA=16.667
NC_035100.1	26602737	.	A	G	.	.	MAF_INRAE=21.667
NC_035100.1	26602777	.	T	C	.	.	MAF_INRAE=22.152;MAF_USDA=6.471
NC_035100.1	26602795	.	T	G	.	.	MAF_INRAE=17.722;MAF_USDA=38.824
NC_035100.1	26602835	.	C	T	.	.	MAF_INRAE=37.342;MAF_USDA=22.941
NC_035100.1	26602864	.	C	G	.	.	MAF_INRAE=5.833;MAF_USDA=9.412
NC_035100.1	26602884	.	C	T	.	.	MAF_INRAE=5.833;MAF_USDA=5.294
NC_035100.1	26602888	.	A	T	.	.	MAF_USDA=1.639
NC_035100.1	26602895	.	C	A	.	.	MAF_USDA=3.279
NC_035100.1	26602982	.	A	T	.	.	MAF_USDA=3.279
NC_035100.1	26603003	.	A	G	.	.	MAF_INRAE=17.722;MAF_USDA=50.0
NC_035100.1	26603055	.	A	G	.	.	MAF_INRAE=5.833;MAF_USDA=4.706
NC_035100.1	26603109	.	T	G	.	.	MAF_USDA=3.279
NC_035100.1	26603129	.	A	C	.	.	MAF_INRAE=17.722;MAF_USDA=38.235
NC_035100.1	26603194	.	G	T	.	.	MAF_USDA=1.639
NC_035100.1	26603302	.	G	T	.	.	MAF_INRAE=20.833;MAF_USDA=16.393
NC_035100.1	26603303	.	C	G	.	.	MAF_INRAE=20.833;MAF_USDA=16.393
NC_035100.1	26603318	.	C	G	.	.	MAF_USDA=4.098
NC_035100.1	26603345	.	A	T	.	.	MAF_USDA=5.738
NC_035100.1	26603378	.	A	G	.	.	MAF_INRAE=15.0
NC_035100.1	26603387	.	A	T	.	.	MAF_INRAE=37.342;MAF_USDA=22.353
NC_035100.1	26603393	.	C	A	.	.	MAF_INRAE=20.833;MAF_USDA=21.765
NC_035100.1	26603398	.	G	A	.	.	MAF_USDA=4.098
NC_035100.1	26603417	.	C	T	.	.	MAF_INRAE=13.924;MAF_USDA=4.918
NC_035100.1	26603430	.	T	A	.	.	MAF_INRAE=5.263;MAF_USDA=40.588
NC_035100.1	26603441	.	C	A	.	.	MAF_USDA=9.016
NC_035100.1	26603460	.	G	C	.	.	MAF_USDA=45.294
NC_035100.1	26603461	.	A	C	.	.	MAF_USDA=45.294
NC_035100.1	26603462	.	G	A	.	.	MAF_USDA=46.471
NC_035100.1	26603486	.	C	T	.	.	MAF_INRAE=46.667;MAF_USDA=19.412
NC_035100.1	26603539	.	A	T	.	.	MAF_INRAE=28.481;MAF_USDA=22.353
NC_035100.1	26603552	.	A	G	.	.	MAF_INRAE=20.833
NC_035100.1	26603567	.	G	A	.	.	MAF_INRAE=47.468;MAF_USDA=28.824
NC_035100.1	26603574	.	A	G	.	.	MAF_INRAE=27.848;MAF_USDA=25.882
NC_035100.1	26603584	.	C	A	.	.	MAF_INRAE=10.0
NC_035100.1	26603609	.	A	G	.	.	MAF_USDA=1.639
NC_035100.1	26603645	.	A	T	.	.	MAF_USDA=30.435
NC_035100.1	26603698	.	A	G	.	.	MAF_USDA=6.25
NC_035100.1	26603735	.	C	T	.	.	MAF_INRAE=42.105;MAF_USDA=29.167
NC_035100.1	26603765	.	C	A	.	.	MAF_INRAE=49.367;MAF_USDA=15.476
NC_035100.1	26603784	.	G	A	.	.	MAF_USDA=7.738
NC_035100.1	26603800	.	G	T	.	.	MAF_INRAE=20.253
NC_035100.1	26603802	.	C	T	.	.	MAF_USDA=7.143
NC_035100.1	26603811	.	G	A	.	.	MAF_USDA=1.639
NC_035100.1	26603812	.	T	C	.	.	MAF_INRAE=20.253;MAF_USDA=49.412
NC_035100.1	26603823	.	G	A	.	.	MAF_INRAE=29.114;MAF_USDA=22.941
NC_035100.1	26603843	.	A	C	.	.	MAF_USDA=12.5
NC_035100.1	26603847	.	C	A	.	.	MAF_INRAE=29.747;MAF_USDA=24.706
NC_035100.1	26603914	.	G	T	.	.	MAF_USDA=4.918
NC_035100.1	26603916	.	C	A	.	.	MAF_USDA=4.918
NC_035100.1	26603928	.	C	T	.	.	MAF_USDA=6.557
NC_035100.1	26603938	.	G	T	.	.	MAF_USDA=5.738
NC_035100.1	26603956	.	C	T	.	.	MAF_INRAE=15.19;MAF_USDA=3.333
NC_035100.1	26603965	.	G	C	.	.	MAF_USDA=3.571
NC_035100.1	26603979	.	T	G	.	.	MAF_USDA=3.279
NC_035100.1	26603983	.	T	A	.	.	MAF_USDA=3.279
NC_035100.1	26603988	.	G	A	.	.	MAF_USDA=1.639
NC_035100.1	26604034	.	G	T	.	.	MAF_INRAE=6.329;MAF_USDA=2.459
NC_035100.1	26604060	.	A	C	.	.	MAF_USDA=4.167
NC_035100.1	26604075	.	C	T	.	.	MAF_USDA=4.098
NC_035100.1	26604107	.	C	T	.	.	MAF_USDA=8.434
NC_035100.1	26604139	.	T	C	.	.	MAF_INRAE=49.367;MAF_USDA=16.867
NC_035100.1	26604154	.	G	A	.	.	MAF_USDA=1.639
NC_035100.1	26604160	.	C	A	.	.	MAF_INRAE=49.367;MAF_USDA=17.47
NC_035100.1	26604183	.	G	A	.	.	MAF_USDA=3.279
NC_035100.1	26604190	.	G	T	.	.	MAF_INRAE=49.367;MAF_USDA=18.675
NC_035100.1	26604223	.	G	A	.	.	MAF_USDA=1.639
NC_035100.1	26604245	.	G	C	.	.	MAF_USDA=1.639
NC_035100.1	26604285	.	G	A	.	.	MAF_USDA=4.098
NC_035100.1	26604286	.	A	T	.	.	MAF_USDA=4.098
NC_035100.1	26604310	.	C	T	.	.	MAF_USDA=1.639
NC_035100.1	26604311	.	G	A	.	.	MAF_USDA=1.639
NC_035100.1	26604316	.	C	T	.	.	MAF_USDA=7.229
NC_035100.1	26604427	.	C	A	.	.	MAF_USDA=1.639
NC_035100.1	26604436	.	G	A	.	.	MAF_INRAE=49.367;MAF_USDA=17.47
NC_035100.1	26604444	.	T	C	.	.	MAF_INRAE=19.62;MAF_USDA=41.566
NC_035100.1	26604459	.	A	G	.	.	MAF_INRAE=49.367;MAF_USDA=18.072
NC_035100.1	26604479	.	C	T	.	.	MAF_INRAE=49.367;MAF_USDA=18.072
NC_035100.1	26604480	.	A	C	.	.	MAF_INRAE=46.667;MAF_USDA=18.072
NC_035100.1	26604484	.	T	A	.	.	MAF_USDA=2.273
NC_035100.1	26604485	.	G	T	.	.	MAF_USDA=2.273
NC_035100.1	26604527	.	G	A	.	.	MAF_INRAE=33.544;MAF_USDA=15.663
NC_035100.1	26604546	.	T	C	.	.	MAF_USDA=3.279
NC_035100.1	26604564	.	G	A	.	.	MAF_USDA=7.377
NC_035100.1	26604590	.	C	G	.	.	MAF_USDA=2.459
NC_035100.1	26604611	.	G	C	.	.	MAF_INRAE=5.833
NC_035100.1	26604612	.	C	T	.	.	MAF_INRAE=5.833
NC_035100.1	26604617	.	G	T	.	.	MAF_USDA=1.667
NC_035100.1	26604656	.	T	C	.	.	MAF_USDA=1.639
NC_035100.1	26604667	.	C	T	.	.	MAF_INRAE=5.833;MAF_USDA=6.024
NC_035100.1	26604668	.	G	C	.	.	MAF_USDA=1.639
NC_035100.1	26604674	.	C	T	.	.	MAF_USDA=1.639
NC_035100.1	26604711	.	A	G	.	.	MAF_USDA=1.639
NC_035100.1	26604721	.	A	T	.	.	MAF_USDA=11.475
NC_035100.1	26604729	.	G	A	.	.	MAF_USDA=11.475
NC_035100.1	26604730	.	G	A	.	.	MAF_USDA=11.475
NC_035100.1	26604739	.	A	G	.	.	MAF_INRAE=5.0
NC_035100.1	26604763	.	T	A	.	.	MAF_USDA=29.762
NC_035100.1	26604805	.	G	C	.	.	MAF_INRAE=5.263;MAF_USDA=14.583
NC_035100.1	26604806	.	T	A	.	.	MAF_USDA=50.0
NC_035100.1	26604828	.	C	A	.	.	MAF_USDA=47.826
NC_035100.1	26604830	.	C	A	.	.	MAF_INRAE=9.167
NC_035100.1	26604836	.	G	C	.	.	MAF_INRAE=10.0;MAF_USDA=26.087
NC_035100.1	26604837	.	A	C	.	.	MAF_INRAE=10.0;MAF_USDA=26.087
NC_035100.1	26604838	.	G	A	.	.	MAF_USDA=43.478
NC_035100.1	26604844	.	G	T	.	.	MAF_USDA=22.917
NC_035100.1	26604862	.	C	T	.	.	MAF_INRAE=42.405;MAF_USDA=26.506
NC_035100.1	26604906	.	T	C	.	.	MAF_INRAE=20.833;MAF_USDA=2.5
NC_035100.1	26604925	.	C	T	.	.	MAF_USDA=2.459
NC_035100.1	26604971	.	C	A	.	.	MAF_USDA=4.098
NC_035100.1	26604976	.	C	T	.	.	MAF_USDA=3.279
NC_035100.1	26604982	.	A	T	.	.	MAF_USDA=2.459
NC_035100.1	26605009	.	C	G	.	.	MAF_INRAE=42.105;MAF_USDA=23.529
NC_035100.1	26605147	.	C	A	.	.	MAF_USDA=20.833
NC_035100.1	26605224	.	C	T	.	.	MAF_INRAE=6.667;MAF_USDA=2.459
NC_035100.1	26605258	.	G	A	.	.	MAF_INRAE=37.975;MAF_USDA=23.529
NC_035100.1	26605267	.	C	A	.	.	MAF_USDA=2.459
NC_035100.1	26605379	.	T	G	.	.	MAF_USDA=3.279
NC_035100.1	26607812	.	C	T	.	.	MAF_USDA=6.548
NC_035100.1	26607961	.	C	T	.	.	MAF_USDA=3.279
NC_035100.1	26608222	.	A	T	.	.	MAF_INRAE=20.0
NC_035100.1	26608229	.	T	A	.	.	MAF_INRAE=5.0
NC_035100.1	26608286	.	G	A	.	.	MAF_USDA=4.918
NC_035100.1	26608307	.	A	C	.	.	MAF_INRAE=5.0;MAF_USDA=5.294
NC_035100.1	26608337	.	T	C	.	.	MAF_USDA=2.459
NC_035100.1	26608338	.	C	T	.	.	MAF_USDA=2.459
NC_035100.1	26608355	.	G	A	.	.	MAF_USDA=2.459
NC_035100.1	26608383	.	C	T	.	.	MAF_INRAE=25.316;MAF_USDA=11.176
NC_035100.1	26608395	.	G	C	.	.	MAF_USDA=6.557
NC_035100.1	26608482	.	G	A	.	.	MAF_USDA=1.639
NC_035100.1	26608527	.	T	C	.	.	MAF_USDA=1.639
NC_035100.1	26608534	.	T	A	.	.	MAF_USDA=7.377
NC_035100.1	26608535	.	C	T	.	.	MAF_USDA=7.377
NC_035100.1	26608536	.	A	C	.	.	MAF_USDA=7.377
NC_035100.1	26608603	.	C	T	.	.	MAF_INRAE=6.667;MAF_USDA=10.588
NC_035100.1	26608633	.	T	G	.	.	MAF_INRAE=5.0;MAF_USDA=2.459
NC_035100.1	26608638	.	G	C	.	.	MAF_USDA=20.833
NC_035100.1	26608731	.	A	T	.	.	MAF_INRAE=21.667;MAF_USDA=4.098
NC_035100.1	26608733	.	T	A	.	.	MAF_USDA=6.557
NC_035100.1	26608743	.	G	T	.	.	MAF_INRAE=27.215;MAF_USDA=21.176
NC_035100.1	26608888	.	G	T	.	.	MAF_USDA=4.098
NC_035100.1	26608937	.	T	C	.	.	MAF_INRAE=37.342;MAF_USDA=22.941
NC_035100.1	26608981	.	T	A	.	.	MAF_INRAE=7.595
NC_035100.1	26609071	.	C	T	.	.	MAF_USDA=20.833
NC_035100.1	26609101	.	A	C	.	.	MAF_INRAE=17.722;MAF_USDA=12.5
NC_035100.1	26609105	.	G	A	.	.	MAF_INRAE=40.0;MAF_USDA=22.353
NC_035100.1	26609169	.	C	T	.	.	MAF_USDA=1.639
NC_035100.1	26609277	.	G	C	.	.	MAF_INRAE=5.0;MAF_USDA=5.294
NC_035100.1	26609291	.	C	T	.	.	MAF_USDA=2.459
NC_035100.1	26609292	.	G	A	.	.	MAF_INRAE=23.333;MAF_USDA=8.197
NC_035100.1	26609328	.	C	T	.	.	MAF_INRAE=37.342;MAF_USDA=22.941
NC_035100.1	26609361	.	A	T	.	.	MAF_USDA=3.279
NC_035100.1	26609364	.	A	G	.	.	MAF_USDA=1.639
NC_035100.1	26609604	.	A	G	.	.	MAF_INRAE=36.076;MAF_USDA=23.529
NC_035100.1	26609651	.	G	T	.	.	MAF_INRAE=9.167
NC_035100.1	26609880	.	T	C	.	.	MAF_INRAE=5.833;MAF_USDA=9.412
NC_035100.1	26609976	.	G	A	.	.	MAF_INRAE=21.667;MAF_USDA=30.0
NC_035100.1	26609977	.	G	T	.	.	MAF_INRAE=21.667;MAF_USDA=30.588
NC_035100.1	26609985	.	G	T	.	.	MAF_INRAE=20.833
NC_035100.1	26610010	.	C	A	.	.	MAF_USDA=6.471
NC_035100.1	26610023	.	C	T	.	.	MAF_INRAE=37.342;MAF_USDA=22.941
NC_035100.1	26610033	.	A	T	.	.	MAF_USDA=5.0
NC_035100.1	26610037	.	A	G	.	.	MAF_USDA=1.639
NC_035100.1	26610041	.	C	T	.	.	MAF_INRAE=5.833;MAF_USDA=3.529
NC_035100.1	26610084	.	C	T	.	.	MAF_USDA=2.459
NC_035100.1	26610085	.	G	A	.	.	MAF_USDA=8.197
NC_035100.1	26610133	.	A	G	.	.	MAF_USDA=2.459
NC_035100.1	26610228	.	G	T	.	.	MAF_USDA=2.459
NC_035100.1	26610232	.	C	T	.	.	MAF_INRAE=8.333
NC_035100.1	26610295	.	C	A	.	.	MAF_INRAE=39.241;MAF_USDA=18.824
NC_035100.1	26610388	.	T	G	.	.	MAF_INRAE=7.5
NC_035100.1	26610462	.	G	A	.	.	MAF_INRAE=39.873;MAF_USDA=18.824
NC_035100.1	26610494	.	C	T	.	.	MAF_INRAE=39.873;MAF_USDA=18.235
NC_035100.1	26610505	.	G	A	.	.	MAF_INRAE=5.263;MAF_USDA=5.882
NC_035100.1	26610567	.	G	T	.	.	MAF_INRAE=21.667
NC_035100.1	26610568	.	C	T	.	.	MAF_INRAE=21.667
NC_035100.1	26610665	.	C	T	.	.	MAF_USDA=1.639
NC_035100.1	26610671	.	C	T	.	.	MAF_USDA=10.656
NC_035100.1	26610673	.	T	A	.	.	MAF_USDA=11.475
NC_035100.1	26610674	.	A	G	.	.	MAF_USDA=11.475
NC_035100.1	26610699	.	T	G	.	.	MAF_USDA=37.647
NC_035100.1	26610713	.	T	A	.	.	MAF_USDA=39.412
NC_035100.1	26610714	.	C	G	.	.	MAF_USDA=39.412
NC_035100.1	26610721	.	C	A	.	.	MAF_INRAE=42.105;MAF_USDA=15.882
NC_035100.1	26610784	.	A	G	.	.	MAF_USDA=4.918
NC_035100.1	26610812	.	G	T	.	.	MAF_USDA=10.417
NC_035100.1	26612181	.	T	G	.	.	MAF_USDA=1.639
NC_035100.1	26612196	.	T	G	.	.	MAF_USDA=2.459
NC_035100.1	26612235	.	G	T	.	.	MAF_USDA=1.639
NC_035100.1	26612261	.	C	A	.	.	MAF_USDA=4.098
NC_035100.1	26612273	.	T	A	.	.	MAF_INRAE=13.924;MAF_USDA=3.279
NC_035100.1	26612313	.	C	T	.	.	MAF_USDA=2.5
NC_035100.1	26612344	.	C	A	.	.	MAF_USDA=4.098
NC_035100.1	26612370	.	C	T	.	.	MAF_INRAE=50.0;MAF_USDA=28.235
NC_035100.1	26612407	.	A	G	.	.	MAF_USDA=21.765
NC_035100.1	26612475	.	A	T	.	.	MAF_INRAE=17.722;MAF_USDA=49.412
NC_035100.1	26612528	.	C	T	.	.	MAF_USDA=1.639
NC_035100.1	26612580	.	C	T	.	.	MAF_INRAE=13.291;MAF_USDA=4.918
NC_035100.1	26612599	.	A	G	.	.	MAF_USDA=8.197
NC_035100.1	26612607	.	G	T	.	.	MAF_USDA=2.459
NC_035100.1	26612630	.	C	A	.	.	MAF_INRAE=32.278;MAF_USDA=21.765
NC_035100.1	26612672	.	CAAAAAAAAT	CAAAAAAAAA	.	.	MAF_USDA=15.909
NC_035100.1	26612686	.	A	T	.	.	MAF_INRAE=15.0
NC_035100.1	26612690	.	C	A	.	.	MAF_INRAE=36.842;MAF_USDA=41.667
NC_035100.1	26612697	.	A	T	.	.	MAF_INRAE=23.333
NC_035100.1	26612699	.	A	T	.	.	MAF_INRAE=14.557;MAF_USDA=16.667
NC_035100.1	26612701	.	T	G	.	.	MAF_INRAE=50.0;MAF_USDA=50.0
NC_035100.1	26612703	.	A	T	.	.	MAF_INRAE=9.167;MAF_USDA=17.262
NC_035100.1	26612745	.	T	C	.	.	MAF_INRAE=39.474;MAF_USDA=33.333
NC_035100.1	26612749	.	T	C	.	.	MAF_USDA=37.5
NC_035100.1	26612924	.	C	T	.	.	MAF_USDA=8.333
NC_035100.1	26613001	.	A	G	.	.	MAF_USDA=25.0
NC_035100.1	26613984	.	G	C	.	.	MAF_USDA=41.304
NC_035100.1	26614029	.	T	G	.	.	MAF_USDA=22.727
NC_035100.1	26614260	.	G	A	.	.	MAF_USDA=1.639
NC_035100.1	26614280	.	C	G	.	.	MAF_INRAE=20.833
NC_035100.1	26614281	.	T	C	.	.	MAF_USDA=2.941
NC_035100.1	26614350	.	T	A	.	.	MAF_INRAE=22.5
NC_035100.1	26614432	.	G	T	.	.	MAF_USDA=1.639
NC_035100.1	26614433	.	A	G	.	.	MAF_USDA=1.639
NC_035100.1	26614483	.	G	A	.	.	MAF_USDA=1.639
NC_035100.1	26614514	.	T	G	.	.	MAF_INRAE=5.263;MAF_USDA=5.882
NC_035100.1	26614517	.	G	C	.	.	MAF_USDA=14.706
NC_035100.1	26614541	.	C	T	.	.	MAF_INRAE=6.667;MAF_USDA=2.459
NC_035100.1	26614581	.	G	T	.	.	MAF_INRAE=49.367;MAF_USDA=26.471
NC_035100.1	26614598	.	C	T	.	.	MAF_INRAE=21.667
NC_035100.1	26614633	.	A	C	.	.	MAF_INRAE=48.734;MAF_USDA=28.313
NC_035100.1	26614655	.	C	A	.	.	MAF_USDA=1.695
NC_035100.1	26614671	.	T	C	.	.	MAF_USDA=1.695
NC_035100.1	26614752	.	A	T	.	.	MAF_USDA=7.738
NC_035100.1	26614753	.	A	C	.	.	MAF_USDA=12.5
NC_035100.1	26614911	.	C	A	.	.	MAF_INRAE=21.667
NC_035100.1	26614959	.	C	T	.	.	MAF_INRAE=50.0;MAF_USDA=26.471
NC_035100.1	26615011	.	A	T	.	.	MAF_INRAE=36.842
NC_035100.1	26615089	.	G	A	.	.	MAF_INRAE=13.291;MAF_USDA=6.557
NC_035100.1	26615090	.	T	C	.	.	MAF_USDA=2.083
NC_035100.1	26615096	.	G	A	.	.	MAF_USDA=15.882
NC_035100.1	26615104	.	T	C	.	.	MAF_INRAE=49.367;MAF_USDA=27.059
NC_035100.1	26615153	.	G	C	.	.	MAF_USDA=16.471
NC_035100.1	26615222	.	G	T	.	.	MAF_INRAE=38.333;MAF_USDA=26.471
NC_035100.1	26615239	.	G	A	.	.	MAF_USDA=4.918
NC_035100.1	26615243	.	T	C	.	.	MAF_USDA=5.172
NC_035100.1	26615246	.	G	A	.	.	MAF_USDA=5.172
NC_035100.1	26615411	.	C	T	.	.	MAF_USDA=2.586
NC_035100.1	26615468	.	C	A	.	.	MAF_INRAE=25.833;MAF_USDA=13.636
NC_035100.1	26615472	.	C	T	.	.	MAF_INRAE=25.833;MAF_USDA=15.909
NC_035100.1	26615521	.	G	T	.	.	MAF_INRAE=11.667
NC_035100.1	26615528	.	A	T	.	.	MAF_USDA=8.333
NC_035100.1	26615535	.	A	G	.	.	MAF_USDA=10.169
NC_035100.1	26615559	.	C	T	.	.	MAF_USDA=3.279
NC_035100.1	26615573	.	T	G	.	.	MAF_USDA=1.667
NC_035100.1	26615577	.	T	C	.	.	MAF_USDA=1.667
NC_035100.1	26615682	.	T	C	.	.	MAF_USDA=7.647
NC_035100.1	26615688	.	T	C	.	.	MAF_USDA=2.459
NC_035100.1	26615734	.	G	T	.	.	MAF_INRAE=6.329;MAF_USDA=4.098
NC_035100.1	26615803	.	C	T	.	.	MAF_USDA=8.197
NC_035100.1	26615813	.	G	C	.	.	MAF_USDA=7.377
NC_035100.1	26615849	.	A	T	.	.	MAF_USDA=7.647
NC_035100.1	26615937	.	A	C	.	.	MAF_INRAE=50.0;MAF_USDA=28.824
NC_035100.1	26615986	.	G	C	.	.	MAF_USDA=3.279
NC_035100.1	26616010	.	C	T	.	.	MAF_INRAE=9.167
NC_035100.1	26616104	.	T	C	.	.	MAF_USDA=9.836
NC_035100.1	26616105	.	T	C	.	.	MAF_USDA=9.016
NC_035100.1	26616129	.	A	T	.	.	MAF_INRAE=9.167
NC_035100.1	26616158	.	G	T	.	.	MAF_USDA=5.738
NC_035100.1	26616318	.	A	G	.	.	MAF_INRAE=11.392;MAF_USDA=12.353
NC_035100.1	26616473	.	A	T	.	.	MAF_USDA=3.279
NC_035100.1	26616480	.	G	T	.	.	MAF_USDA=1.639
NC_035100.1	26616529	.	T	A	.	.	MAF_INRAE=32.278;MAF_USDA=12.941
NC_035100.1	26616532	.	T	A	.	.	MAF_INRAE=12.025;MAF_USDA=12.353
NC_035100.1	26616565	.	C	T	.	.	MAF_USDA=4.098
NC_035100.1	26616736	.	C	A	.	.	MAF_USDA=1.667
NC_035100.1	26616777	.	T	A	.	.	MAF_USDA=2.459
NC_035100.1	26616781	.	G	T	.	.	MAF_USDA=12.295
NC_035100.1	26616854	.	A	C	.	.	MAF_USDA=14.118
NC_035100.1	26616900	.	C	G	.	.	MAF_USDA=14.118
NC_035100.1	26619023	.	C	T	.	.	MAF_USDA=20.833
NC_035100.1	26619028	.	A	G	.	.	MAF_USDA=14.754
NC_035100.1	26619122	.	T	C	.	.	MAF_INRAE=42.105;MAF_USDA=17.059
NC_035100.1	26619158	.	G	A	.	.	MAF_USDA=4.918
NC_035100.1	26619159	.	C	A	.	.	MAF_USDA=5.0
NC_035100.1	26619160	.	C	A	.	.	MAF_USDA=5.0
NC_035100.1	26619175	.	G	T	.	.	MAF_USDA=4.118
NC_035100.1	26619201	.	T	A	.	.	MAF_USDA=2.459
NC_035100.1	26619245	.	T	A	.	.	MAF_USDA=1.639
NC_035100.1	26619272	.	T	G	.	.	MAF_USDA=3.529
NC_035100.1	26619368	.	T	A	.	.	MAF_USDA=3.279
NC_035100.1	26619371	.	C	T	.	.	MAF_USDA=1.639
NC_035100.1	26619435	.	A	C	.	.	MAF_USDA=35.246
NC_035100.1	26619491	.	T	C	.	.	MAF_USDA=19.672
NC_035100.1	26619498	.	A	G	.	.	MAF_INRAE=12.658;MAF_USDA=10.0
NC_035100.1	26619515	.	C	T	.	.	MAF_INRAE=9.167;MAF_USDA=3.279
NC_035100.1	26619524	.	T	C	.	.	MAF_INRAE=2.5
NC_035100.1	26619565	.	C	A	.	.	MAF_USDA=2.459
NC_035100.1	26619596	.	C	T	.	.	MAF_INRAE=19.62;MAF_USDA=10.656
NC_035100.1	26619683	.	C	T	.	.	MAF_USDA=20.0
NC_035100.1	26619717	.	G	A	.	.	MAF_INRAE=18.354;MAF_USDA=25.294
NC_035100.1	26619733	.	C	A	.	.	MAF_USDA=2.459
NC_035100.1	26619760	.	G	A	.	.	MAF_INRAE=12.658;MAF_USDA=6.557
NC_035100.1	26619774	.	T	G	.	.	MAF_INRAE=21.667
NC_035100.1	26619784	.	T	A	.	.	MAF_INRAE=13.291;MAF_USDA=7.377
NC_035100.1	26619796	.	C	A	.	.	MAF_USDA=12.353
NC_035100.1	26619805	.	C	A	.	.	MAF_USDA=9.016
NC_035100.1	26619861	.	T	C	.	.	MAF_INRAE=6.962;MAF_USDA=14.583
NC_035100.1	26619915	.	T	G	.	.	MAF_USDA=19.672
NC_035100.1	26619925	.	A	G	.	.	MAF_INRAE=5.263;MAF_USDA=6.471
NC_035100.1	26619997	.	C	A	.	.	MAF_INRAE=5.833;MAF_USDA=1.639
NC_035100.1	26620023	.	A	C	.	.	MAF_USDA=10.656
NC_035100.1	26620071	.	C	T	.	.	MAF_USDA=10.656
NC_035100.1	26620085	.	C	A	.	.	MAF_INRAE=2.5
NC_035100.1	26620159	.	A	G	.	.	MAF_INRAE=12.658;MAF_USDA=9.412
NC_035100.1	26620160	.	C	T	.	.	MAF_INRAE=5.833;MAF_USDA=3.529
NC_035100.1	26620286	.	A	C	.	.	MAF_USDA=2.459
NC_035100.1	26620297	.	C	A	.	.	MAF_USDA=4.918
NC_035100.1	26620309	.	A	G	.	.	MAF_INRAE=26.316;MAF_USDA=34.426
NC_035100.1	26620318	.	A	G	.	.	MAF_USDA=2.459
NC_035100.1	26620336	.	A	C	.	.	MAF_INRAE=8.333
NC_035100.1	26620340	.	T	A	.	.	MAF_USDA=6.557
NC_035100.1	26620361	.	G	A	.	.	MAF_USDA=2.459
NC_035100.1	26620394	.	G	C	.	.	MAF_USDA=5.738
NC_035100.1	26620411	.	C	T	.	.	MAF_USDA=1.639
NC_035100.1	26620421	.	A	C	.	.	MAF_USDA=2.083
NC_035100.1	26625682	.	C	A	.	.	MAF_USDA=16.667
NC_035100.1	26625903	.	T	A	.	.	MAF_INRAE=26.316;MAF_USDA=9.016
NC_035100.1	26625909	.	C	A	.	.	MAF_USDA=18.852
NC_035100.1	26625967	.	G	T	.	.	MAF_USDA=18.852
NC_035100.1	26625973	.	A	T	.	.	MAF_USDA=3.279
NC_035100.1	26626090	.	C	T	.	.	MAF_USDA=1.639
NC_035100.1	26626097	.	C	T	.	.	MAF_INRAE=9.167
NC_035100.1	26626127	.	T	C	.	.	MAF_USDA=2.459
NC_035100.1	26626132	.	C	A	.	.	MAF_INRAE=13.924;MAF_USDA=4.918
NC_035100.1	26626193	.	G	T	.	.	MAF_USDA=8.197
NC_035100.1	26626235	.	G	A	.	.	MAF_INRAE=22.5;MAF_USDA=4.918
NC_035100.1	26626312	.	C	A	.	.	MAF_USDA=13.934
NC_035100.1	26626317	.	C	T	.	.	MAF_INRAE=6.962;MAF_USDA=2.459
NC_035100.1	26626359	.	G	T	.	.	MAF_INRAE=5.833
NC_035100.1	26626406	.	A	C	.	.	MAF_INRAE=5.833;MAF_USDA=4.762
NC_035100.1	26626543	.	T	G	.	.	MAF_INRAE=47.368;MAF_USDA=13.095
NC_035100.1	26626558	.	T	G	.	.	MAF_USDA=2.083
NC_035100.1	26626559	.	G	A	.	.	MAF_USDA=2.083
NC_035100.1	26626560	.	T	C	.	.	MAF_USDA=2.083
NC_035100.1	26626562	.	C	T	.	.	MAF_USDA=2.083
NC_035100.1	26626626	.	C	G	.	.	MAF_USDA=18.033
NC_035100.1	26626664	.	A	G	.	.	MAF_USDA=16.667
NC_035100.1	26626669	.	G	C	.	.	MAF_USDA=19.672
NC_035100.1	26626681	.	A	G	.	.	MAF_INRAE=21.667;MAF_USDA=4.918
NC_035100.1	26626685	.	T	A	.	.	MAF_USDA=18.033
NC_035100.1	26626773	.	A	C	.	.	MAF_USDA=2.459
NC_035100.1	26626799	.	G	A	.	.	MAF_INRAE=13.924;MAF_USDA=4.167
NC_035100.1	26626801	.	A	G	.	.	MAF_USDA=5.833
NC_035100.1	26626835	.	A	G	.	.	MAF_INRAE=23.333;MAF_USDA=24.167
NC_035100.1	26626870	.	T	C	.	.	MAF_INRAE=8.333
NC_035100.1	26626873	.	G	A	.	.	MAF_USDA=4.098
NC_035100.1	26626903	.	G	A	.	.	MAF_USDA=4.918
NC_035100.1	26626918	.	T	G	.	.	MAF_USDA=1.639
NC_035100.1	26626935	.	T	C	.	.	MAF_USDA=3.279
NC_035100.1	26626953	.	G	T	.	.	MAF_USDA=2.5
NC_035100.1	26626975	.	G	A	.	.	MAF_USDA=7.377
NC_035100.1	26626978	.	T	C	.	.	MAF_USDA=9.412
NC_035100.1	26626990	.	C	T	.	.	MAF_USDA=7.377
NC_035100.1	26627097	.	C	A	.	.	MAF_INRAE=1.667
NC_035100.1	26627156	.	A	C	.	.	MAF_USDA=12.295
NC_035100.1	26627177	.	T	C	.	.	MAF_USDA=37.5
NC_035100.1	26628293	.	G	T	.	.	MAF_USDA=29.167
NC_035100.1	26628299	.	G	T	.	.	MAF_USDA=33.333
NC_035100.1	26628385	.	C	T	.	.	MAF_USDA=9.016
NC_035100.1	26628395	.	C	T	.	.	MAF_USDA=2.459
NC_035100.1	26628525	.	T	A	.	.	MAF_INRAE=18.987;MAF_USDA=9.016
NC_035100.1	26628626	.	T	C	.	.	MAF_INRAE=10.0
NC_035100.1	26628634	.	G	T	.	.	MAF_USDA=19.672
NC_035100.1	26628676	.	C	T	.	.	MAF_USDA=5.738
NC_035100.1	26628774	.	C	T	.	.	MAF_INRAE=21.667;MAF_USDA=4.098
NC_035100.1	26628776	.	C	T	.	.	MAF_INRAE=21.667;MAF_USDA=4.098
NC_035100.1	26628783	.	C	A	.	.	MAF_USDA=6.557
NC_035100.1	26628784	.	C	A	.	.	MAF_USDA=6.557
NC_035100.1	26628849	.	T	C	.	.	MAF_USDA=18.852
NC_035100.1	26629401	.	G	A	.	.	MAF_INRAE=31.646;MAF_USDA=13.095
NC_035100.1	26629413	.	T	C	.	.	MAF_INRAE=9.167;MAF_USDA=14.881
NC_035100.1	26629432	.	C	A	.	.	MAF_INRAE=20.0
NC_035100.1	26629442	.	C	A	.	.	MAF_USDA=1.639
NC_035100.1	26629530	.	A	C	.	.	MAF_INRAE=26.316
NC_035100.1	26629572	.	G	T	.	.	MAF_INRAE=26.316;MAF_USDA=11.176
NC_035100.1	26629694	.	T	G	.	.	MAF_INRAE=22.152;MAF_USDA=2.083
NC_035100.1	26629724	.	C	T	.	.	MAF_INRAE=5.833;MAF_USDA=4.706
NC_035100.1	26629779	.	G	C	.	.	MAF_INRAE=6.667;MAF_USDA=2.5
NC_035100.1	26629786	.	C	T	.	.	MAF_INRAE=22.785;MAF_USDA=2.083
NC_035100.1	26629817	.	T	C	.	.	MAF_USDA=12.353
NC_035100.1	26629818	.	C	A	.	.	MAF_INRAE=5.833;MAF_USDA=2.083
NC_035100.1	26629855	.	G	T	.	.	MAF_USDA=2.459
NC_035100.1	26629859	.	C	A	.	.	MAF_USDA=6.557
NC_035100.1	26629860	.	A	G	.	.	MAF_INRAE=8.228
NC_035100.1	26630049	.	G	T	.	.	MAF_USDA=20.833
NC_035100.1	26630098	.	G	T	.	.	MAF_USDA=18.033
NC_035100.1	26630171	.	C	T	.	.	MAF_USDA=12.5
NC_035100.1	26630219	.	C	A	.	.	MAF_INRAE=22.152;MAF_USDA=10.714
NC_035100.1	26630226	.	G	A	.	.	MAF_USDA=1.667
NC_035100.1	26630251	.	C	T	.	.	MAF_USDA=2.459
NC_035100.1	26630294	.	A	T	.	.	MAF_USDA=3.279
NC_035100.1	26630297	.	A	C	.	.	MAF_USDA=12.295
NC_035100.1	26630363	.	C	T	.	.	MAF_USDA=2.083
NC_035100.1	26630458	.	A	G	.	.	MAF_INRAE=23.418;MAF_USDA=11.176
NC_035100.1	26630481	.	C	T	.	.	MAF_USDA=4.098
NC_035100.1	26630698	.	G	A	.	.	MAF_USDA=2.353
NC_035100.1	26630721	.	A	G	.	.	MAF_INRAE=24.051;MAF_USDA=12.353
NC_035100.1	26630766	.	G	T	.	.	MAF_USDA=5.294
NC_035100.1	26630769	.	C	G	.	.	MAF_USDA=9.016
NC_035100.1	26630774	.	T	A	.	.	MAF_INRAE=23.418;MAF_USDA=11.765
NC_035100.1	26630824	.	T	A	.	.	MAF_INRAE=18.987;MAF_USDA=9.836
NC_035100.1	26630845	.	A	T	.	.	MAF_INRAE=23.418;MAF_USDA=11.765
NC_035100.1	26630848	.	G	A	.	.	MAF_USDA=1.639
NC_035100.1	26630975	.	T	C	.	.	MAF_INRAE=22.152;MAF_USDA=11.765
NC_035100.1	26630981	.	G	A	.	.	MAF_INRAE=7.5
NC_035100.1	26630983	.	C	G	.	.	MAF_USDA=1.765
NC_035100.1	26631006	.	C	A	.	.	MAF_USDA=13.934
NC_035100.1	26631009	.	T	G	.	.	MAF_INRAE=20.833;MAF_USDA=11.765
NC_035100.1	26631010	.	T	G	.	.	MAF_USDA=1.639
NC_035100.1	26631024	.	G	A	.	.	MAF_USDA=3.279
NC_035100.1	26631035	.	G	T	.	.	MAF_INRAE=23.418;MAF_USDA=11.765
NC_035100.1	26631046	.	C	T	.	.	MAF_USDA=2.459
NC_035100.1	26631088	.	G	A	.	.	MAF_USDA=9.836
NC_035100.1	26631095	.	T	A	.	.	MAF_INRAE=5.263;MAF_USDA=16.667
NC_035100.1	26631145	.	C	T	.	.	MAF_INRAE=24.167;MAF_USDA=25.41
NC_035100.1	26631191	.	C	T	.	.	MAF_INRAE=40.506;MAF_USDA=40.984
NC_035100.1	26631258	.	A	G	.	.	MAF_INRAE=23.418
NC_035100.1	26631287	.	T	G	.	.	MAF_INRAE=23.418;MAF_USDA=12.353
NC_035100.1	26631357	.	G	A	.	.	MAF_USDA=4.918
NC_035100.1	26631401	.	G	T	.	.	MAF_INRAE=22.785;MAF_USDA=11.176
NC_035100.1	26631421	.	G	A	.	.	MAF_INRAE=5.263;MAF_USDA=6.471
NC_035100.1	26631465	.	T	C	.	.	MAF_INRAE=26.316;MAF_USDA=10.588
NC_035100.1	26631767	.	C	A	.	.	MAF_INRAE=6.667;MAF_USDA=2.459
NC_035100.1	26631812	.	T	A	.	.	MAF_INRAE=6.329;MAF_USDA=3.279
NC_035100.1	26631816	.	T	A	.	.	MAF_USDA=1.639
NC_035100.1	26631820	.	T	G	.	.	MAF_USDA=3.279
NC_035100.1	26631828	.	G	T	.	.	MAF_INRAE=22.5;MAF_USDA=23.77
NC_035100.1	26631919	.	G	A	.	.	MAF_USDA=4.918
NC_035100.1	26631920	.	C	T	.	.	MAF_USDA=4.918
NC_035100.1	26631997	.	A	G	.	.	MAF_INRAE=23.418;MAF_USDA=12.353
NC_035100.1	26632321	.	G	T	.	.	MAF_INRAE=23.418;MAF_USDA=11.905
NC_035100.1	26632360	.	G	A	.	.	MAF_INRAE=12.658;MAF_USDA=16.667
NC_035100.1	26633163	.	T	A	.	.	MAF_USDA=23.77
NC_035100.1	26633185	.	T	G	.	.	MAF_USDA=3.279
NC_035100.1	26633196	.	C	T	.	.	MAF_USDA=28.824
NC_035100.1	26633214	.	C	T	.	.	MAF_USDA=11.176
NC_035100.1	26633227	.	A	C	.	.	MAF_USDA=23.77
NC_035100.1	26633302	.	A	T	.	.	MAF_USDA=11.176
NC_035100.1	26633471	.	A	G	.	.	MAF_USDA=12.353
NC_035100.1	26633596	.	C	T	.	.	MAF_USDA=2.459
NC_035100.1	26633741	.	A	G	.	.	MAF_INRAE=22.5
NC_035100.1	26633769	.	C	T	.	.	MAF_USDA=2.459
NC_035100.1	26633800	.	G	A	.	.	MAF_INRAE=39.873;MAF_USDA=30.357
NC_035100.1	26633813	.	G	A	.	.	MAF_INRAE=13.924;MAF_USDA=6.667
NC_035100.1	26633892	.	G	T	.	.	MAF_USDA=3.279
NC_035100.1	26634010	.	T	A	.	.	MAF_USDA=4.167
NC_035100.1	26634081	.	C	A	.	.	MAF_USDA=6.25
NC_035100.1	26634162	.	G	T	.	.	MAF_USDA=24.167
NC_035100.1	26634173	.	G	C	.	.	MAF_INRAE=31.579;MAF_USDA=47.024
NC_035100.1	26634222	.	G	T,A	.	.	MAF_INRAE=5.263;MAF_USDA=3.39
NC_035100.1	26634227	.	T	G	.	.	MAF_USDA=4.167
NC_035100.1	26634256	.	C	A	.	.	MAF_USDA=1.667
NC_035100.1	26634284	.	C	A	.	.	MAF_INRAE=26.316;MAF_USDA=9.524
NC_035100.1	26634721	.	G	T	.	.	MAF_INRAE=23.418;MAF_USDA=11.31
NC_035100.1	26634766	.	G	A	.	.	MAF_USDA=5.738
NC_035100.1	26634775	.	C	T	.	.	MAF_USDA=1.639
NC_035100.1	26634788	.	T	C	.	.	MAF_INRAE=5.833;MAF_USDA=8.333
NC_035100.1	26634803	.	G	T	.	.	MAF_INRAE=41.139;MAF_USDA=38.824
NC_035100.1	26634817	.	C	A	.	.	MAF_USDA=3.279
NC_035100.1	26634888	.	T	C	.	.	MAF_USDA=19.672
NC_035100.1	26634968	.	G	A	.	.	MAF_INRAE=39.873;MAF_USDA=29.412
NC_035100.1	26635021	.	G	A	.	.	MAF_INRAE=40.506;MAF_USDA=29.412
NC_035100.1	26635033	.	G	T	.	.	MAF_INRAE=23.418;MAF_USDA=2.083
NC_035100.1	26635080	.	A	C	.	.	MAF_INRAE=23.333
NC_035100.1	26635109	.	T	A	.	.	MAF_INRAE=22.785;MAF_USDA=11.905
NC_035100.1	26635117	.	G	T	.	.	MAF_USDA=1.667
NC_035100.1	26635151	.	A	G	.	.	MAF_INRAE=21.667;MAF_USDA=4.098
NC_035100.1	26635153	.	C	T	.	.	MAF_INRAE=22.785;MAF_USDA=11.765
NC_035100.1	26635178	.	C	A	.	.	MAF_INRAE=40.506;MAF_USDA=2.083
NC_035100.1	26635198	.	A	T	.	.	MAF_INRAE=34.211
NC_035100.1	26635212	.	A	T	.	.	MAF_USDA=1.639
NC_035100.1	26635330	.	C	T	.	.	MAF_USDA=4.918
NC_035100.1	26635406	.	C	A	.	.	MAF_INRAE=39.241;MAF_USDA=28.824
NC_035100.1	26635408	.	T	G	.	.	MAF_INRAE=21.667;MAF_USDA=23.77
NC_035100.1	26635487	.	T	A	.	.	MAF_INRAE=30.0
NC_035100.1	26635498	.	A	C	.	.	MAF_INRAE=21.667
NC_035100.1	26635520	.	T	A	.	.	MAF_USDA=20.833
NC_035100.1	26635575	.	G	A	.	.	MAF_INRAE=40.506;MAF_USDA=30.588
NC_035100.1	26635613	.	C	G	.	.	MAF_INRAE=6.667;MAF_USDA=2.5
NC_035100.1	26635623	.	C	T	.	.	MAF_USDA=1.639
NC_035100.1	26635666	.	A	C	.	.	MAF_INRAE=5.0;MAF_USDA=3.529
NC_035100.1	26635669	.	G	A	.	.	MAF_INRAE=39.873;MAF_USDA=29.412
NC_035100.1	26635686	.	T	C	.	.	MAF_INRAE=23.418;MAF_USDA=10.588
NC_035100.1	26635688	.	T	G	.	.	MAF_INRAE=22.5;MAF_USDA=10.588
NC_035100.1	26635696	.	T	G	.	.	MAF_USDA=1.639
NC_035100.1	26635725	.	T	C	.	.	MAF_INRAE=5.0
NC_035100.1	26635760	.	C	T	.	.	MAF_USDA=5.0
NC_035100.1	26635761	.	C	T	.	.	MAF_USDA=1.667
NC_035100.1	26635901	.	G	C	.	.	MAF_INRAE=26.316;MAF_USDA=30.0
NC_035100.1	26636018	.	T	G	.	.	MAF_INRAE=22.785;MAF_USDA=11.765
NC_035100.1	26636071	.	A	T	.	.	MAF_USDA=2.459
NC_035100.1	26636103	.	A	C	.	.	MAF_INRAE=36.076;MAF_USDA=31.25
NC_035100.1	26636206	.	C	A	.	.	MAF_INRAE=41.139;MAF_USDA=42.623
NC_035100.1	26636254	.	T	C	.	.	MAF_INRAE=21.519;MAF_USDA=11.176
NC_035100.1	26636276	.	T	C	.	.	MAF_INRAE=38.608;MAF_USDA=30.0
NC_035100.1	26636283	.	C	T	.	.	MAF_INRAE=22.5;MAF_USDA=24.59
NC_035100.1	26636344	.	C	T	.	.	MAF_INRAE=22.785;MAF_USDA=2.083
NC_035100.1	26636582	.	A	G	.	.	MAF_USDA=19.672
NC_035100.1	26636592	.	G	A	.	.	MAF_USDA=3.279
NC_035100.1	26636712	.	C	A	.	.	MAF_INRAE=6.667;MAF_USDA=2.459
NC_035100.1	26636764	.	A	G	.	.	MAF_INRAE=22.785;MAF_USDA=11.176
NC_035100.1	26636796	.	T	G	.	.	MAF_INRAE=5.833;MAF_USDA=3.529
NC_035100.1	26636841	.	C	G	.	.	MAF_INRAE=7.5
NC_035100.1	26636871	.	G	A	.	.	MAF_INRAE=2.5
NC_035100.1	26636991	.	G	T	.	.	MAF_INRAE=9.167
NC_035100.1	26637038	.	A	G	.	.	MAF_USDA=11.765
NC_035100.1	26637048	.	G	A	.	.	MAF_INRAE=40.506;MAF_USDA=31.176
NC_035100.1	26637058	.	G	A	.	.	MAF_INRAE=8.333
NC_035100.1	26637094	.	G	T	.	.	MAF_INRAE=18.987;MAF_USDA=34.426
NC_035100.1	26637105	.	T	A	.	.	MAF_INRAE=23.418;MAF_USDA=11.765
NC_035100.1	26637110	.	G	C	.	.	MAF_INRAE=23.418;MAF_USDA=11.765
NC_035100.1	26637111	.	G	A	.	.	MAF_INRAE=22.5;MAF_USDA=11.765
NC_035100.1	26637170	.	C	A	.	.	MAF_INRAE=8.333
NC_035100.1	26637183	.	C	A	.	.	MAF_INRAE=23.418;MAF_USDA=11.765
NC_035100.1	26637223	.	T	G	.	.	MAF_USDA=2.459
NC_035100.1	26637307	.	G	A	.	.	MAF_INRAE=13.924;MAF_USDA=4.918
NC_035100.1	26637333	.	T	C	.	.	MAF_USDA=18.033
NC_035100.1	26637352	.	T	C	.	.	MAF_USDA=10.417
NC_035100.1	26637353	.	C	A	.	.	MAF_USDA=10.417
NC_035100.1	26637400	.	C	A	.	.	MAF_INRAE=9.167;MAF_USDA=2.459
NC_035100.1	26637418	.	T	A	.	.	MAF_INRAE=20.833;MAF_USDA=12.295
NC_035100.1	26637423	.	A	G	.	.	MAF_USDA=1.639
NC_035100.1	26637441	.	C	T	.	.	MAF_INRAE=41.772;MAF_USDA=30.588
NC_035100.1	26637477	.	G	T	.	.	MAF_INRAE=21.667
NC_035100.1	26637482	.	A	C	.	.	MAF_INRAE=21.667
NC_035100.1	26637485	.	A	T	.	.	MAF_INRAE=12.658
NC_035100.1	26637505	.	T	G	.	.	MAF_INRAE=9.167
NC_035100.1	26637556	.	G	T	.	.	MAF_USDA=20.833
NC_035100.1	26637588	.	G	A	.	.	MAF_INRAE=43.038;MAF_USDA=27.059
NC_035100.1	26637664	.	T	G	.	.	MAF_USDA=11.475
NC_035100.1	26637671	.	C	T	.	.	MAF_USDA=1.639
NC_035100.1	26637793	.	T	C	.	.	MAF_INRAE=11.667;MAF_USDA=6.471
NC_035100.1	26637869	.	T	C	.	.	MAF_USDA=2.459
NC_035100.1	26637922	.	T	G	.	.	MAF_INRAE=9.167
NC_035100.1	26637936	.	A	C	.	.	MAF_USDA=1.639
NC_035100.1	26638153	.	C	T	.	.	MAF_USDA=2.459
NC_035100.1	26638184	.	G	A	.	.	MAF_USDA=9.016
NC_035100.1	26638293	.	G	A	.	.	MAF_USDA=2.586
NC_035100.1	26638316	.	T	A	.	.	MAF_USDA=10.87
NC_035100.1	26638317	.	T	A	.	.	MAF_USDA=13.58
NC_035100.1	26638401	.	T	A	.	.	MAF_USDA=28.261
NC_035100.1	26639462	.	A	G	.	.	MAF_USDA=9.836
NC_035100.1	26639469	.	A	G	.	.	MAF_USDA=1.639
NC_035100.1	26639573	.	C	T	.	.	MAF_INRAE=9.494
NC_035100.1	26639596	.	A	T	.	.	MAF_USDA=1.639
NC_035100.1	26639771	.	T	C	.	.	MAF_USDA=13.115
NC_035100.1	26639802	.	A	C	.	.	MAF_INRAE=18.333
NC_035100.1	26639813	.	C	A	.	.	MAF_INRAE=17.5
NC_035100.1	26639818	.	T	A	.	.	MAF_INRAE=10.833;MAF_USDA=7.377
NC_035100.1	26639826	.	T	C	.	.	MAF_INRAE=20.0
NC_035100.1	26639843	.	C	G	.	.	MAF_INRAE=20.833
NC_035100.1	26639848	.	C	A	.	.	MAF_INRAE=20.833
NC_035100.1	26639988	.	C	T	.	.	MAF_INRAE=23.418;MAF_USDA=11.176
NC_035100.1	26640014	.	T	G	.	.	MAF_INRAE=14.557
NC_035100.1	26640140	.	C	A	.	.	MAF_INRAE=13.924
NC_035100.1	26640295	.	A	G	.	.	MAF_USDA=3.279
NC_035100.1	26640323	.	G	T	.	.	MAF_USDA=1.639
NC_035100.1	26640334	.	G	A	.	.	MAF_USDA=2.459
NC_035100.1	26640383	.	G	A	.	.	MAF_USDA=1.639
NC_035100.1	26640389	.	T	G	.	.	MAF_USDA=10.656
NC_035100.1	26640409	.	A	T	.	.	MAF_USDA=4.098
NC_035100.1	26640437	.	T	A	.	.	MAF_USDA=7.377
NC_035100.1	26640439	.	T	A	.	.	MAF_USDA=13.115
NC_035100.1	26640453	.	T	A	.	.	MAF_USDA=7.059
NC_035100.1	26640463	.	G	A	.	.	MAF_USDA=13.115
NC_035100.1	26640502	.	T	C	.	.	MAF_USDA=3.279
NC_035100.1	26640520	.	T	A	.	.	MAF_USDA=7.377
NC_035100.1	26640545	.	G	C	.	.	MAF_USDA=4.918
NC_035100.1	26640585	.	A	T	.	.	MAF_USDA=1.667
NC_035100.1	26640732	.	A	G	.	.	MAF_USDA=10.833
NC_035100.1	26640899	.	G	A	.	.	MAF_INRAE=12.658;MAF_USDA=10.0
NC_035100.1	26641104	.	C	T	.	.	MAF_USDA=3.279
NC_035100.1	26641201	.	A	T	.	.	MAF_INRAE=5.833;MAF_USDA=3.529
NC_035100.1	26641240	.	G	T	.	.	MAF_USDA=1.639
NC_035100.1	26641312	.	A	G	.	.	MAF_USDA=12.353
NC_035100.1	26641399	.	C	A	.	.	MAF_USDA=3.279
NC_035100.1	26641460	.	C	A	.	.	MAF_INRAE=11.392;MAF_USDA=10.0
NC_035100.1	26641519	.	T	C	.	.	MAF_USDA=2.459
NC_035100.1	26641686	.	G	T	.	.	MAF_USDA=1.639
NC_035100.1	26641739	.	C	A	.	.	MAF_INRAE=23.418;MAF_USDA=11.176
NC_035100.1	26641747	.	G	T	.	.	MAF_USDA=4.706
NC_035100.1	26641808	.	A	C	.	.	MAF_INRAE=20.833;MAF_USDA=2.459
NC_035100.1	26641829	.	C	A	.	.	MAF_INRAE=9.167
NC_035100.1	26641889	.	C	T	.	.	MAF_INRAE=14.557;MAF_USDA=8.197
NC_035100.1	26642015	.	A	G	.	.	MAF_USDA=18.852
NC_035100.1	26642059	.	A	C	.	.	MAF_USDA=8.333
NC_035100.1	26642124	.	T	C	.	.	MAF_USDA=4.098
NC_035100.1	26642158	.	C	T	.	.	MAF_INRAE=22.152;MAF_USDA=10.588
NC_035100.1	26642473	.	A	G	.	.	MAF_USDA=10.656
NC_035100.1	26642507	.	G	A	.	.	MAF_INRAE=20.833
NC_035100.1	26642513	.	T	C	.	.	MAF_USDA=18.333
NC_035100.1	26642567	.	G	C	.	.	MAF_INRAE=5.833;MAF_USDA=4.706
NC_035100.1	26642598	.	C	T	.	.	MAF_INRAE=5.263;MAF_USDA=6.471
NC_035100.1	26642626	.	A	C	.	.	MAF_USDA=1.639
NC_035100.1	26642780	.	T	C	.	.	MAF_USDA=1.639
NC_035100.1	26642781	.	G	T	.	.	MAF_USDA=1.639
NC_035100.1	26642791	.	T	A	.	.	MAF_INRAE=5.263;MAF_USDA=6.471
NC_035100.1	26642796	.	C	T	.	.	MAF_INRAE=5.263;MAF_USDA=6.471
NC_035100.1	26642873	.	G	T	.	.	MAF_USDA=13.529
NC_035100.1	26642915	.	C	T	.	.	MAF_USDA=22.917
NC_035100.1	26642917	.	A	T	.	.	MAF_USDA=13.529
NC_035100.1	26642972	.	A	G	.	.	MAF_USDA=20.833
NC_035100.1	26644626	.	T	G	.	.	MAF_USDA=17.262
NC_035100.1	26644837	.	G	A	.	.	MAF_INRAE=42.105;MAF_USDA=14.118
NC_035100.1	26644873	.	T	C	.	.	MAF_INRAE=32.278;MAF_USDA=12.941
NC_035100.1	26646866	.	C	T	.	.	MAF_USDA=20.833
NC_035100.1	26647226	.	C	T	.	.	MAF_INRAE=8.861
NC_035100.1	26647290	.	C	T	.	.	MAF_INRAE=32.278;MAF_USDA=14.706
NC_035100.1	26647335	.	A	G	.	.	MAF_USDA=18.033
NC_035100.1	26647467	.	A	G	.	.	MAF_INRAE=26.582;MAF_USDA=31.176
NC_035100.1	26647477	.	G	A	.	.	MAF_INRAE=20.833;MAF_USDA=18.033
NC_035100.1	26647482	.	G	A	.	.	MAF_USDA=3.279
NC_035100.1	26647497	.	C	T	.	.	MAF_USDA=1.639
NC_035100.1	26647653	.	C	G	.	.	MAF_USDA=1.639
NC_035100.1	26647671	.	A	T	.	.	MAF_INRAE=6.962;MAF_USDA=4.918
NC_035100.1	26647853	.	G	C	.	.	MAF_INRAE=10.0
NC_035100.1	26647900	.	A	T	.	.	MAF_USDA=2.459
NC_035100.1	26647909	.	G	C	.	.	MAF_INRAE=8.861
NC_035100.1	26647920	.	G	A	.	.	MAF_INRAE=21.667;MAF_USDA=30.588
NC_035100.1	26648098	.	C	T	.	.	MAF_USDA=1.639
NC_035100.1	26648231	.	G	A	.	.	MAF_INRAE=8.861
NC_035100.1	26648255	.	T	A	.	.	MAF_INRAE=5.0;MAF_USDA=10.0
NC_035100.1	26648390	.	C	T	.	.	MAF_USDA=4.098
NC_035100.1	26648600	.	T	A	.	.	MAF_USDA=4.918
NC_035100.1	26648602	.	T	A	.	.	MAF_USDA=1.639
NC_035100.1	26648730	.	T	C	.	.	MAF_INRAE=5.0;MAF_USDA=9.412
NC_035100.1	26648733	.	C	T	.	.	MAF_USDA=5.738
NC_035100.1	26648742	.	A	T	.	.	MAF_INRAE=9.167
NC_035100.1	26648870	.	G	A	.	.	MAF_USDA=1.639
NC_035100.1	26649000	.	C	T	.	.	MAF_INRAE=9.494;MAF_USDA=12.353
NC_035100.1	26649037	.	G	A	.	.	MAF_USDA=2.459
NC_035100.1	26649045	.	G	A	.	.	MAF_INRAE=8.861
NC_035100.1	26649185	.	C	A	.	.	MAF_USDA=1.639
NC_035100.1	26649440	.	A	C	.	.	MAF_USDA=1.639
NC_035100.1	26649474	.	C	T	.	.	MAF_USDA=1.639
NC_035100.1	26649618	.	G	A	.	.	MAF_INRAE=5.833
NC_035100.1	26649650	.	C	T	.	.	MAF_INRAE=5.0;MAF_USDA=3.571
NC_035100.1	26649813	.	G	T	.	.	MAF_USDA=1.639
NC_035100.1	26649815	.	C	T	.	.	MAF_USDA=2.353
NC_035100.1	26649910	.	G	A	.	.	MAF_USDA=4.167
NC_035100.1	26649943	.	T	A	.	.	MAF_INRAE=8.861
NC_035100.1	26649979	.	G	A	.	.	MAF_INRAE=14.557;MAF_USDA=8.197
NC_035100.1	26650013	.	A	G	.	.	MAF_INRAE=8.333
NC_035100.1	26650031	.	A	C	.	.	MAF_INRAE=2.5
NC_035100.1	26650113	.	A	G	.	.	MAF_USDA=1.639
NC_035100.1	26650244	.	T	C	.	.	MAF_USDA=3.279
NC_035100.1	26650278	.	G	A	.	.	MAF_USDA=3.529
NC_035100.1	26650378	.	G	T	.	.	MAF_INRAE=5.0;MAF_USDA=10.0
NC_035100.1	26650404	.	C	T	.	.	MAF_USDA=2.459
NC_035100.1	26650628	.	G	T	.	.	MAF_INRAE=15.823;MAF_USDA=7.377
NC_035100.1	26650696	.	A	G	.	.	MAF_USDA=1.639
NC_035100.1	26650826	.	G	A	.	.	MAF_USDA=8.235
NC_035100.1	26650838	.	A	G	.	.	MAF_INRAE=32.911;MAF_USDA=12.353
NC_035100.1	26651161	.	T	C	.	.	MAF_INRAE=11.392;MAF_USDA=41.071
NC_035100.1	26651277	.	C	T	.	.	MAF_INRAE=12.025;MAF_USDA=3.279
NC_035100.1	26651291	.	C	T	.	.	MAF_INRAE=15.823;MAF_USDA=5.882
NC_035100.1	26651362	.	C	T	.	.	MAF_USDA=2.5
NC_035100.1	26651417	.	C	T	.	.	MAF_USDA=1.639
NC_035100.1	26651501	.	C	A	.	.	MAF_INRAE=9.167;MAF_USDA=9.016
NC_035100.1	26651537	.	C	T	.	.	MAF_USDA=17.262
NC_035100.1	26651542	.	C	T	.	.	MAF_USDA=4.167
NC_035100.1	26651624	.	G	A	.	.	MAF_INRAE=11.392;MAF_USDA=26.471
NC_035100.1	26651669	.	C	T	.	.	MAF_USDA=1.639
NC_035100.1	26651756	.	C	A	.	.	MAF_USDA=8.333
NC_035100.1	26651762	.	A	C	.	.	MAF_USDA=2.459
NC_035100.1	26651787	.	G	T	.	.	MAF_USDA=3.529
NC_035100.1	26651816	.	T	G	.	.	MAF_INRAE=5.263;MAF_USDA=9.412
NC_035100.1	26651834	.	A	G	.	.	MAF_INRAE=8.861
NC_035100.1	26651886	.	A	C	.	.	MAF_INRAE=31.667;MAF_USDA=34.706
NC_035100.1	26651970	.	A	C	.	.	MAF_USDA=2.459
NC_035100.1	26652013	.	G	T	.	.	MAF_INRAE=6.962;MAF_USDA=5.738
NC_035100.1	26652170	.	A	G	.	.	MAF_INRAE=22.785;MAF_USDA=9.412
NC_035100.1	26652178	.	C	T	.	.	MAF_USDA=1.639
NC_035100.1	26652306	.	C	A	.	.	MAF_INRAE=9.167
NC_035100.1	26652309	.	G	T	.	.	MAF_INRAE=32.278;MAF_USDA=12.941
NC_035100.1	26652361	.	G	A	.	.	MAF_USDA=22.917
NC_035100.1	26652371	.	C	T	.	.	MAF_USDA=2.459
NC_035100.1	26652447	.	T	C	.	.	MAF_INRAE=21.667;MAF_USDA=12.295
NC_035100.1	26652456	.	G	T	.	.	MAF_INRAE=22.152;MAF_USDA=9.412
NC_035100.1	26652520	.	C	G	.	.	MAF_INRAE=5.833;MAF_USDA=2.083
NC_035100.1	26652676	.	C	A	.	.	MAF_USDA=8.333
NC_035100.1	26652702	.	G	C	.	.	MAF_USDA=15.663
NC_035100.1	26652772	.	C	T	.	.	MAF_USDA=4.098
NC_035100.1	26652913	.	A	G	.	.	MAF_USDA=1.667
NC_035100.1	26652990	.	G	T	.	.	MAF_USDA=1.667
NC_035100.1	26653002	.	G	A	.	.	MAF_USDA=10.833
NC_035100.1	26653062	.	C	T	.	.	MAF_INRAE=8.228
NC_035100.1	26653073	.	C	T	.	.	MAF_INRAE=6.962;MAF_USDA=4.918
NC_035100.1	26653138	.	A	T	.	.	MAF_INRAE=5.263;MAF_USDA=5.294
NC_035100.1	26653141	.	G	T	.	.	MAF_USDA=1.639
NC_035100.1	26653228	.	T	C	.	.	MAF_INRAE=30.833;MAF_USDA=16.667
NC_035100.1	26653466	.	G	A	.	.	MAF_USDA=2.459
NC_035100.1	26653479	.	C	T	.	.	MAF_USDA=24.118
NC_035100.1	26653516	.	G	A	.	.	MAF_USDA=39.583
NC_035100.1	26653529	.	T	C	.	.	MAF_USDA=33.333
NC_035100.1	26653541	.	G	A	.	.	MAF_USDA=12.5
NC_035100.1	26653554	.	C	T	.	.	MAF_USDA=5.833
NC_035100.1	26653566	.	A	G	.	.	MAF_INRAE=5.263
NC_035100.1	26653591	.	G	A	.	.	MAF_USDA=4.167
NC_035100.1	26654629	.	C	A	.	.	MAF_INRAE=20.0;MAF_USDA=10.588
NC_035100.1	26654814	.	T	A	.	.	MAF_USDA=2.459
NC_035100.1	26654824	.	C	T	.	.	MAF_USDA=3.279
NC_035100.1	26654997	.	G	A	.	.	MAF_USDA=2.459
NC_035100.1	26655023	.	G	T	.	.	MAF_INRAE=31.579;MAF_USDA=31.765
NC_035100.1	26655029	.	A	T	.	.	MAF_INRAE=31.579;MAF_USDA=31.765
NC_035100.1	26655054	.	A	T	.	.	MAF_INRAE=21.053
NC_035100.1	26655070	.	T	A	.	.	MAF_USDA=41.667
NC_035100.1	26655086	.	G	A	.	.	MAF_INRAE=21.053
NC_035100.1	26655088	.	C	T	.	.	MAF_USDA=18.75
NC_035100.1	26655094	.	C	T	.	.	MAF_INRAE=21.053
NC_035100.1	26655095	.	A	T	.	.	MAF_USDA=18.75
NC_035100.1	26655097	.	C	A	.	.	MAF_USDA=18.75
NC_035100.1	26655300	.	T	A	.	.	MAF_USDA=35.417
NC_035100.1	26655334	.	C	T	.	.	MAF_USDA=18.75
NC_035100.1	26655347	.	A	G	.	.	MAF_USDA=20.833
NC_035100.1	26655373	.	G	A	.	.	MAF_USDA=25.0
NC_035100.1	26655381	.	T	C	.	.	MAF_USDA=18.852
NC_035100.1	26655384	.	C	A	.	.	MAF_USDA=18.852
NC_035100.1	26655406	.	C	A	.	.	MAF_USDA=3.529
NC_035100.1	26655407	.	A	T	.	.	MAF_USDA=30.0
NC_035100.1	26655472	.	C	T	.	.	MAF_USDA=3.333
NC_035100.1	26655565	.	G	T	.	.	MAF_USDA=4.167
NC_035100.1	26656796	.	G	C	.	.	MAF_USDA=14.583
NC_035100.1	26656829	.	C	G	.	.	MAF_USDA=20.833
NC_035100.1	26656846	.	G	A	.	.	MAF_USDA=10.417
NC_035100.1	26656944	.	A	C	.	.	MAF_USDA=38.235
NC_035100.1	26656968	.	C	A	.	.	MAF_USDA=7.059
NC_035100.1	26656980	.	G	T	.	.	MAF_USDA=2.459
NC_035100.1	26656984	.	T	C	.	.	MAF_USDA=31.25
NC_035100.1	26656992	.	C	A	.	.	MAF_USDA=18.75
NC_035100.1	26656995	.	T	A	.	.	MAF_USDA=2.459
NC_035100.1	26657008	.	C	T	.	.	MAF_USDA=10.119
NC_035100.1	26657016	.	C	A	.	.	MAF_USDA=3.279
NC_035100.1	26657019	.	A	T	.	.	MAF_USDA=27.083
NC_035100.1	26657023	.	G	T	.	.	MAF_USDA=4.918
NC_035100.1	26657074	.	A	C	.	.	MAF_INRAE=5.833;MAF_USDA=4.706
NC_035100.1	26657207	.	T	G	.	.	MAF_INRAE=5.263;MAF_USDA=7.647
NC_035100.1	26657326	.	A	C	.	.	MAF_INRAE=5.696;MAF_USDA=4.167
NC_035100.1	26657329	.	T	G	.	.	MAF_USDA=4.098
NC_035100.1	26657367	.	T	A	.	.	MAF_INRAE=5.833;MAF_USDA=1.639
NC_035100.1	26657388	.	T	A	.	.	MAF_INRAE=6.329
NC_035100.1	26657441	.	T	A	.	.	MAF_INRAE=12.5;MAF_USDA=23.529
NC_035100.1	26657465	.	T	C	.	.	MAF_INRAE=21.667;MAF_USDA=8.197
NC_035100.1	26657480	.	T	G	.	.	MAF_INRAE=5.696;MAF_USDA=4.167
NC_035100.1	26657525	.	C	G	.	.	MAF_INRAE=8.861;MAF_USDA=7.647
NC_035100.1	26657645	.	C	T	.	.	MAF_USDA=6.557
NC_035100.1	26657680	.	A	C	.	.	MAF_USDA=1.639
NC_035100.1	26657690	.	C	T	.	.	MAF_USDA=2.459
NC_035100.1	26657803	.	G	T	.	.	MAF_INRAE=38.608;MAF_USDA=49.412
NC_035100.1	26657825	.	T	A	.	.	MAF_USDA=2.083
NC_035100.1	26657900	.	T	G	.	.	MAF_USDA=4.098
NC_035100.1	26657942	.	A	C	.	.	MAF_USDA=2.459
NC_035100.1	26657946	.	A	T	.	.	MAF_USDA=3.279
NC_035100.1	26657947	.	T	A	.	.	MAF_USDA=4.098
NC_035100.1	26658157	.	A	G	.	.	MAF_INRAE=18.987;MAF_USDA=32.787
NC_035100.1	26658167	.	T	C	.	.	MAF_INRAE=5.833;MAF_USDA=4.706
NC_035100.1	26658242	.	G	T	.	.	MAF_INRAE=13.333;MAF_USDA=2.459
NC_035100.1	26658293	.	G	C	.	.	MAF_USDA=3.333
NC_035100.1	26658410	.	A	T	.	.	MAF_INRAE=18.987;MAF_USDA=33.607
NC_035100.1	26658417	.	G	A	.	.	MAF_USDA=1.639
NC_035100.1	26658471	.	C	T	.	.	MAF_INRAE=21.519;MAF_USDA=27.647
NC_035100.1	26658474	.	G	A	.	.	MAF_INRAE=21.667;MAF_USDA=9.016
NC_035100.1	26658488	.	C	T	.	.	MAF_USDA=1.639
NC_035100.1	26658520	.	G	A	.	.	MAF_INRAE=41.772;MAF_USDA=21.765
NC_035100.1	26658715	.	G	A	.	.	MAF_INRAE=14.167;MAF_USDA=27.049
NC_035100.1	26658779	.	A	T	.	.	MAF_USDA=1.639
NC_035100.1	26658824	.	T	A	.	.	MAF_USDA=1.639
NC_035100.1	26658850	.	C	T	.	.	MAF_USDA=3.279
NC_035100.1	26658909	.	A	C	.	.	MAF_USDA=18.033
NC_035100.1	26658947	.	T	C	.	.	MAF_INRAE=41.772;MAF_USDA=21.765
NC_035100.1	26659017	.	C	A	.	.	MAF_INRAE=6.329
NC_035100.1	26659076	.	C	T	.	.	MAF_USDA=7.059
NC_035100.1	26659101	.	A	T	.	.	MAF_USDA=1.639
NC_035100.1	26659172	.	T	C	.	.	MAF_USDA=1.639
NC_035100.1	26659194	.	G	T	.	.	MAF_INRAE=5.833;MAF_USDA=1.639
NC_035100.1	26659195	.	T	C	.	.	MAF_USDA=18.852
NC_035100.1	26659196	.	G	A	.	.	MAF_USDA=18.033
NC_035100.1	26659206	.	T	A	.	.	MAF_INRAE=8.228;MAF_USDA=3.279
NC_035100.1	26659230	.	T	C	.	.	MAF_INRAE=14.167;MAF_USDA=26.23
NC_035100.1	26659278	.	T	C	.	.	MAF_INRAE=12.5;MAF_USDA=2.083
NC_035100.1	26659288	.	G	A	.	.	MAF_USDA=1.639
NC_035100.1	26659302	.	T	C	.	.	MAF_INRAE=12.5;MAF_USDA=25.41
NC_035100.1	26659329	.	C	A	.	.	MAF_INRAE=13.333;MAF_USDA=25.41
NC_035100.1	26659421	.	G	T	.	.	MAF_INRAE=8.228;MAF_USDA=2.5
NC_035100.1	26659424	.	T	C	.	.	MAF_INRAE=21.667;MAF_USDA=10.0
NC_035100.1	26659578	.	T	C	.	.	MAF_INRAE=17.089
NC_035100.1	26659645	.	T	G	.	.	MAF_INRAE=31.013;MAF_USDA=14.118
NC_035100.1	26659673	.	A	G	.	.	MAF_USDA=1.639
NC_035100.1	26659695	.	G	T	.	.	MAF_INRAE=6.329;MAF_USDA=1.639
NC_035100.1	26659861	.	A	C	.	.	MAF_INRAE=21.667;MAF_USDA=21.765
NC_035100.1	26660017	.	G	A	.	.	MAF_INRAE=14.557;MAF_USDA=4.918
NC_035100.1	26660022	.	C	G	.	.	MAF_INRAE=21.667;MAF_USDA=11.765
NC_035100.1	26660143	.	G	A	.	.	MAF_INRAE=14.167;MAF_USDA=2.459
NC_035100.1	26660217	.	T	G	.	.	MAF_INRAE=47.468;MAF_USDA=31.176
NC_035100.1	26660230	.	C	A	.	.	MAF_USDA=3.529
NC_035100.1	26660302	.	G	T	.	.	MAF_USDA=4.918
NC_035100.1	26660317	.	A	G	.	.	MAF_USDA=4.098
NC_035100.1	26660328	.	A	C	.	.	MAF_USDA=8.235
NC_035100.1	26660437	.	G	T	.	.	MAF_USDA=5.294
NC_035100.1	26660617	.	G	T	.	.	MAF_USDA=4.098
NC_035100.1	26660621	.	A	C	.	.	MAF_INRAE=31.646;MAF_USDA=21.176
NC_035100.1	26660627	.	A	G	.	.	MAF_USDA=2.459
NC_035100.1	26660660	.	G	A	.	.	MAF_INRAE=5.0;MAF_USDA=1.667
NC_035100.1	26660668	.	A	T	.	.	MAF_USDA=4.918
NC_035100.1	26660696	.	A	C	.	.	MAF_USDA=4.918
NC_035100.1	26660741	.	A	T	.	.	MAF_USDA=4.918
NC_035100.1	26660826	.	A	G	.	.	MAF_INRAE=21.667;MAF_USDA=1.639
NC_035100.1	26660864	.	G	A	.	.	MAF_USDA=1.639
NC_035100.1	26660901	.	A	C	.	.	MAF_USDA=7.059
NC_035100.1	26660978	.	C	T	.	.	MAF_USDA=2.459
NC_035100.1	26661027	.	G	A	.	.	MAF_USDA=4.098
NC_035100.1	26661098	.	G	C	.	.	MAF_USDA=2.459
NC_035100.1	26661137	.	G	A	.	.	MAF_USDA=4.098
NC_035100.1	26661138	.	T	C	.	.	MAF_INRAE=32.911;MAF_USDA=25.294
NC_035100.1	26661155	.	A	G	.	.	MAF_USDA=4.098
NC_035100.1	26661188	.	C	A	.	.	MAF_INRAE=10.833
NC_035100.1	26661225	.	T	A	.	.	MAF_USDA=2.459
NC_035100.1	26661296	.	G	T	.	.	MAF_USDA=2.459
NC_035100.1	26661439	.	G	T	.	.	MAF_USDA=7.059
NC_035100.1	26661492	.	C	T	.	.	MAF_INRAE=19.62;MAF_USDA=2.459
NC_035100.1	26661549	.	G	T	.	.	MAF_USDA=2.459
NC_035100.1	26661590	.	A	G	.	.	MAF_INRAE=21.667;MAF_USDA=2.459
NC_035100.1	26661604	.	C	G	.	.	MAF_USDA=7.059
NC_035100.1	26661606	.	C	T	.	.	MAF_INRAE=31.646;MAF_USDA=12.353
NC_035100.1	26661618	.	C	T	.	.	MAF_USDA=1.639
NC_035100.1	26661631	.	C	T	.	.	MAF_USDA=19.672
NC_035100.1	26661641	.	C	T	.	.	MAF_USDA=5.882
NC_035100.1	26661685	.	T	A	.	.	MAF_USDA=7.647
NC_035100.1	26661751	.	C	T	.	.	MAF_INRAE=19.62;MAF_USDA=3.279
NC_035100.1	26661886	.	C	T	.	.	MAF_USDA=2.941
NC_035100.1	26661906	.	T	G	.	.	MAF_USDA=2.459
NC_035100.1	26661929	.	A	T	.	.	MAF_USDA=1.639
NC_035100.1	26661934	.	G	T	.	.	MAF_USDA=9.016
NC_035100.1	26661975	.	A	G	.	.	MAF_USDA=4.098
NC_035100.1	26661996	.	T	A	.	.	MAF_USDA=4.098
NC_035100.1	26662051	.	A	G	.	.	MAF_USDA=4.098
NC_035100.1	26662067	.	A	G	.	.	MAF_INRAE=2.5;MAF_USDA=4.118
NC_035100.1	26662178	.	T	A	.	.	MAF_USDA=4.098
NC_035100.1	26662181	.	A	T	.	.	MAF_USDA=5.882
NC_035100.1	26662259	.	T	G	.	.	MAF_USDA=4.098
NC_035100.1	26662280	.	C	A	.	.	MAF_INRAE=43.671;MAF_USDA=29.412
NC_035100.1	26662316	.	A	G	.	.	MAF_INRAE=32.911;MAF_USDA=21.176
NC_035100.1	26662348	.	A	C	.	.	MAF_USDA=21.311
NC_035100.1	26662363	.	T	G	.	.	MAF_USDA=4.098
NC_035100.1	26662410	.	T	G	.	.	MAF_INRAE=34.177;MAF_USDA=39.412
NC_035100.1	26662411	.	T	G	.	.	MAF_USDA=8.197
NC_035100.1	26662463	.	T	A	.	.	MAF_USDA=1.639
NC_035100.1	26662503	.	A	G	.	.	MAF_USDA=3.279
NC_035100.1	26662598	.	C	A	.	.	MAF_INRAE=23.418;MAF_USDA=18.235
NC_035100.1	26662614	.	T	C	.	.	MAF_USDA=6.557
NC_035100.1	26662673	.	T	C	.	.	MAF_INRAE=19.62;MAF_USDA=2.459
NC_035100.1	26662684	.	A	T	.	.	MAF_INRAE=6.329;MAF_USDA=1.639
NC_035100.1	26662685	.	T	C	.	.	MAF_USDA=3.279
NC_035100.1	26662813	.	T	A	.	.	MAF_USDA=1.639
NC_035100.1	26663002	.	G	A	.	.	MAF_INRAE=19.62;MAF_USDA=2.459
NC_035100.1	26663004	.	C	A	.	.	MAF_USDA=19.672
NC_035100.1	26663006	.	T	C	.	.	MAF_USDA=4.098
NC_035100.1	26663007	.	T	C	.	.	MAF_USDA=4.098
NC_035100.1	26663031	.	G	A	.	.	MAF_INRAE=32.278;MAF_USDA=21.176
NC_035100.1	26663056	.	G	C	.	.	MAF_USDA=2.459
NC_035100.1	26663059	.	C	T	.	.	MAF_USDA=2.459
NC_035100.1	26663123	.	G	T	.	.	MAF_INRAE=21.667;MAF_USDA=6.557
NC_035100.1	26663145	.	C	T	.	.	MAF_USDA=4.098
NC_035100.1	26663174	.	A	G	.	.	MAF_USDA=4.098
NC_035100.1	26663177	.	T	C	.	.	MAF_INRAE=32.911;MAF_USDA=24.118
NC_035100.1	26663186	.	A	G	.	.	MAF_USDA=4.098
NC_035100.1	26663193	.	T	C	.	.	MAF_INRAE=20.833;MAF_USDA=5.738
NC_035100.1	26663278	.	G	A	.	.	MAF_USDA=4.098
NC_035100.1	26663365	.	G	T	.	.	MAF_USDA=4.918
NC_035100.1	26663458	.	G	A	.	.	MAF_INRAE=32.911;MAF_USDA=24.118
NC_035100.1	26663465	.	A	C	.	.	MAF_INRAE=19.62;MAF_USDA=2.459
NC_035100.1	26663519	.	T	A	.	.	MAF_INRAE=6.667;MAF_USDA=3.279
NC_035100.1	26663520	.	C	G	.	.	MAF_INRAE=6.667;MAF_USDA=3.279
NC_035100.1	26663545	.	G	A	.	.	MAF_INRAE=6.667;MAF_USDA=3.279
NC_035100.1	26663556	.	C	A	.	.	MAF_INRAE=6.667;MAF_USDA=3.279
NC_035100.1	26663566	.	C	T	.	.	MAF_USDA=4.098
NC_035100.1	26663608	.	G	A	.	.	MAF_USDA=4.098
NC_035100.1	26663627	.	G	T	.	.	MAF_INRAE=8.861
NC_035100.1	26663633	.	C	A	.	.	MAF_INRAE=19.62
NC_035100.1	26663669	.	T	G	.	.	MAF_USDA=3.279
NC_035100.1	26663714	.	T	C	.	.	MAF_INRAE=5.833;MAF_USDA=1.639
NC_035100.1	26663756	.	C	A	.	.	MAF_USDA=4.098
NC_035100.1	26663807	.	A	G	.	.	MAF_USDA=4.098
NC_035100.1	26663867	.	T	C	.	.	MAF_INRAE=32.911;MAF_USDA=24.706
NC_035100.1	26663941	.	C	A	.	.	MAF_INRAE=32.278;MAF_USDA=24.118
NC_035100.1	26664047	.	C	T	.	.	MAF_USDA=3.279
NC_035100.1	26664069	.	T	C	.	.	MAF_USDA=9.483
NC_035100.1	26664215	.	T	C	.	.	MAF_USDA=4.098
NC_035100.1	26664236	.	G	A	.	.	MAF_USDA=3.279
NC_035100.1	26664247	.	C	T	.	.	MAF_INRAE=6.329
NC_035100.1	26664289	.	A	C	.	.	MAF_USDA=4.098
NC_035100.1	26664321	.	C	T	.	.	MAF_USDA=3.529
NC_035100.1	26664362	.	G	A	.	.	MAF_USDA=2.459
NC_035100.1	26664367	.	C	T	.	.	MAF_USDA=2.459
NC_035100.1	26664439	.	T	A	.	.	MAF_INRAE=3.333
NC_035100.1	26664575	.	T	A	.	.	MAF_USDA=5.882
NC_035100.1	26664578	.	G	T	.	.	MAF_USDA=4.098
NC_035100.1	26664631	.	C	T	.	.	MAF_USDA=2.459
NC_035100.1	26664653	.	C	T	.	.	MAF_INRAE=32.278;MAF_USDA=25.294
NC_035100.1	26664819	.	C	T	.	.	MAF_USDA=2.459
NC_035100.1	26664891	.	C	T	.	.	MAF_USDA=7.059
NC_035100.1	26664902	.	C	T	.	.	MAF_USDA=5.882
NC_035100.1	26664955	.	T	C	.	.	MAF_USDA=1.639
NC_035100.1	26665021	.	G	A	.	.	MAF_USDA=1.639
NC_035100.1	26665050	.	A	C	.	.	MAF_USDA=8.333
NC_035100.1	26665051	.	C	T	.	.	MAF_USDA=8.333
NC_035100.1	26665065	.	G	A	.	.	MAF_USDA=3.529
NC_035100.1	26665223	.	C	T	.	.	MAF_USDA=4.706
NC_035100.1	26665241	.	A	G	.	.	MAF_USDA=1.639
NC_035100.1	26665300	.	G	C	.	.	MAF_USDA=4.098
NC_035100.1	26665320	.	A	C	.	.	MAF_INRAE=32.278;MAF_USDA=26.471
NC_035100.1	26665341	.	C	T	.	.	MAF_INRAE=8.228;MAF_USDA=8.235
NC_035100.1	26665367	.	G	T	.	.	MAF_USDA=4.098
NC_035100.1	26665397	.	A	T	.	.	MAF_USDA=1.639
NC_035100.1	26665478	.	A	G	.	.	MAF_INRAE=31.646;MAF_USDA=22.941
NC_035100.1	26665480	.	A	G	.	.	MAF_INRAE=2.5
NC_035100.1	26665557	.	A	C	.	.	MAF_USDA=2.459
NC_035100.1	26665585	.	C	A	.	.	MAF_USDA=4.098
NC_035100.1	26665684	.	A	G	.	.	MAF_INRAE=31.013;MAF_USDA=11.176
NC_035100.1	26665686	.	T	C	.	.	MAF_INRAE=29.167;MAF_USDA=24.706
NC_035100.1	26665705	.	T	A	.	.	MAF_USDA=4.098
NC_035100.1	26665720	.	G	T	.	.	MAF_INRAE=6.329
NC_035100.1	26665725	.	T	C	.	.	MAF_INRAE=18.354;MAF_USDA=17.059
NC_035100.1	26665769	.	T	A	.	.	MAF_USDA=1.639
NC_035100.1	26665796	.	C	T	.	.	MAF_USDA=4.098
NC_035100.1	26665797	.	G	A	.	.	MAF_INRAE=10.127;MAF_USDA=14.706
NC_035100.1	26665853	.	T	C	.	.	MAF_INRAE=5.833;MAF_USDA=1.639
NC_035100.1	26666050	.	C	A	.	.	MAF_INRAE=32.278;MAF_USDA=24.118
NC_035100.1	26666075	.	G	A	.	.	MAF_INRAE=5.263;MAF_USDA=17.647
NC_035100.1	26666163	.	GTTTTTG	GTTTTTT	.	.	MAF_USDA=8.333
NC_035100.1	26666169	.	G	T	.	.	MAF_USDA=8.475
NC_035100.1	26666251	.	G	T	.	.	MAF_USDA=1.639
NC_035100.1	26666266	.	C	T	.	.	MAF_USDA=4.918
NC_035100.1	26666312	.	T	C	.	.	MAF_USDA=4.918
NC_035100.1	26666458	.	A	C	.	.	MAF_INRAE=5.833;MAF_USDA=6.557
NC_035100.1	26666541	.	T	A	.	.	MAF_INRAE=5.833;MAF_USDA=1.639
NC_035100.1	26666588	.	A	G	.	.	MAF_USDA=4.706
NC_035100.1	26666609	.	T	A	.	.	MAF_INRAE=32.911;MAF_USDA=20.833
NC_035100.1	26666612	.	A	T	.	.	MAF_USDA=15.833
NC_035100.1	26666634	.	A	G	.	.	MAF_USDA=4.706
NC_035100.1	26666679	.	T	A	.	.	MAF_USDA=3.279
NC_035100.1	26666704	.	T	C	.	.	MAF_INRAE=19.62;MAF_USDA=2.459
NC_035100.1	26666804	.	A	G	.	.	MAF_USDA=1.639
NC_035100.1	26666936	.	C	T	.	.	MAF_USDA=1.639
NC_035100.1	26666986	.	A	C	.	.	MAF_INRAE=5.263;MAF_USDA=17.059
NC_035100.1	26667031	.	C	T	.	.	MAF_USDA=4.098
NC_035100.1	26667177	.	G	T	.	.	MAF_INRAE=20.833;MAF_USDA=8.235
NC_035100.1	26667227	.	G	C	.	.	MAF_USDA=4.098
NC_035100.1	26667299	.	A	G	.	.	MAF_USDA=3.279
NC_035100.1	26667433	.	A	T	.	.	MAF_USDA=1.639
NC_035100.1	26667546	.	C	T	.	.	MAF_INRAE=5.263;MAF_USDA=17.059
NC_035100.1	26667559	.	G	A	.	.	MAF_USDA=2.459
NC_035100.1	26667589	.	C	T	.	.	MAF_INRAE=32.278;MAF_USDA=12.353
NC_035100.1	26667625	.	G	A	.	.	MAF_USDA=4.098
NC_035100.1	26667651	.	C	T	.	.	MAF_INRAE=32.911;MAF_USDA=21.765
NC_035100.1	26667770	.	A	T	.	.	MAF_INRAE=11.392;MAF_USDA=6.557
NC_035100.1	26667793	.	A	G	.	.	MAF_USDA=1.639
NC_035100.1	26667847	.	A	G	.	.	MAF_USDA=16.667
NC_035100.1	26667856	.	T	C	.	.	MAF_USDA=1.639
NC_035100.1	26667861	.	C	G	.	.	MAF_USDA=4.098
NC_035100.1	26667926	.	C	T	.	.	MAF_INRAE=21.667;MAF_USDA=35.294
NC_035100.1	26668199	.	T	C	.	.	MAF_INRAE=21.667;MAF_USDA=32.941
NC_035100.1	26668295	.	C	T	.	.	MAF_INRAE=7.595;MAF_USDA=3.279
NC_035100.1	26668362	.	G	A	.	.	MAF_USDA=4.706
NC_035100.1	26668382	.	T	C	.	.	MAF_USDA=4.098
NC_035100.1	26668661	.	T	G	.	.	MAF_USDA=2.459
NC_035100.1	26668667	.	A	C	.	.	MAF_USDA=14.754
NC_035100.1	26668708	.	A	C	.	.	MAF_INRAE=17.089;MAF_USDA=3.279
NC_035100.1	26668782	.	C	A	.	.	MAF_USDA=2.459
NC_035100.1	26668795	.	C	T	.	.	MAF_USDA=2.459
NC_035100.1	26668922	.	G	C	.	.	MAF_USDA=1.667
NC_035100.1	26668941	.	G	A	.	.	MAF_INRAE=8.861;MAF_USDA=5.833
NC_035100.1	26668943	.	G	T	.	.	MAF_USDA=1.667
NC_035100.1	26668997	.	T	C	.	.	MAF_USDA=2.083
NC_035100.1	26669054	.	G	T	.	.	MAF_INRAE=10.759;MAF_USDA=3.279
NC_035100.1	26669139	.	T	A	.	.	MAF_INRAE=26.582;MAF_USDA=49.412
NC_035100.1	26669144	.	T	C	.	.	MAF_INRAE=10.127;MAF_USDA=27.059
NC_035100.1	26669179	.	A	C	.	.	MAF_INRAE=46.203;MAF_USDA=37.059
NC_035100.1	26669189	.	A	G	.	.	MAF_USDA=1.639
NC_035100.1	26669349	.	A	T	.	.	MAF_INRAE=10.759;MAF_USDA=4.918
NC_035100.1	26669484	.	A	G	.	.	MAF_USDA=1.639
NC_035100.1	26669540	.	A	C	.	.	MAF_INRAE=10.127;MAF_USDA=15.294
NC_035100.1	26669579	.	G	T	.	.	MAF_USDA=1.639
NC_035100.1	26669643	.	A	G	.	.	MAF_INRAE=19.62;MAF_USDA=3.279
NC_035100.1	26669744	.	G	T	.	.	MAF_INRAE=25.316;MAF_USDA=14.118
NC_035100.1	26669749	.	A	G	.	.	MAF_INRAE=41.139;MAF_USDA=21.765
NC_035100.1	26669810	.	C	T	.	.	MAF_USDA=19.672
NC_035100.1	26670012	.	G	T	.	.	MAF_USDA=1.639
NC_035100.1	26670013	.	T	A	.	.	MAF_USDA=9.836
NC_035100.1	26670138	.	C	T	.	.	MAF_USDA=4.706
NC_035100.1	26670178	.	C	T	.	.	MAF_USDA=19.672
NC_035100.1	26670329	.	T	G	.	.	MAF_USDA=4.098
NC_035100.1	26670361	.	T	C	.	.	MAF_USDA=2.459
NC_035100.1	26670519	.	T	G	.	.	MAF_INRAE=37.5
NC_035100.1	26670528	.	T	C	.	.	MAF_USDA=1.667
NC_035100.1	26670718	.	T	C	.	.	MAF_INRAE=21.667;MAF_USDA=19.643
NC_035100.1	26670902	.	A	C	.	.	MAF_INRAE=18.987;MAF_USDA=42.941
NC_035100.1	26671002	.	A	T	.	.	MAF_USDA=2.459
NC_035100.1	26671060	.	G	A	.	.	MAF_USDA=5.0
NC_035100.1	26671140	.	G	A	.	.	MAF_USDA=4.098
NC_035100.1	26671149	.	G	T	.	.	MAF_USDA=5.882
NC_035100.1	26671158	.	T	G	.	.	MAF_INRAE=21.667;MAF_USDA=14.118
NC_035100.1	26671175	.	G	A	.	.	MAF_USDA=4.706
NC_035100.1	26671207	.	C	T	.	.	MAF_USDA=2.459
NC_035100.1	26671215	.	C	A	.	.	MAF_USDA=3.279
NC_035100.1	26671256	.	A	G	.	.	MAF_INRAE=38.608;MAF_USDA=45.294
NC_035100.1	26671329	.	A	G	.	.	MAF_INRAE=32.911;MAF_USDA=15.294
NC_035100.1	26671501	.	T	C	.	.	MAF_INRAE=21.667;MAF_USDA=10.0
NC_035100.1	26671668	.	C	T	.	.	MAF_INRAE=18.987;MAF_USDA=25.301
NC_035100.1	26671707	.	G	A	.	.	MAF_USDA=1.667
NC_035100.1	26671838	.	C	T	.	.	MAF_USDA=2.5
NC_035100.1	26671850	.	C	A	.	.	MAF_USDA=2.5
NC_035100.1	26671948	.	A	G	.	.	MAF_INRAE=37.975;MAF_USDA=17.059
NC_035100.1	26671994	.	A	G	.	.	MAF_INRAE=32.911;MAF_USDA=15.294
NC_035100.1	26672107	.	C	T	.	.	MAF_USDA=1.639
NC_035100.1	26672128	.	C	T	.	.	MAF_INRAE=5.696;MAF_USDA=4.167
NC_035100.1	26672133	.	C	G	.	.	MAF_USDA=2.5
NC_035100.1	26672162	.	C	T	.	.	MAF_INRAE=12.025;MAF_USDA=22.024
NC_035100.1	26672163	.	C	T	.	.	MAF_INRAE=17.722;MAF_USDA=29.167
NC_035100.1	26672172	.	C	T	.	.	MAF_INRAE=5.696;MAF_USDA=19.048
NC_035100.1	26672205	.	C	A	.	.	MAF_INRAE=5.696;MAF_USDA=19.412
NC_035100.1	26672320	.	A	G	.	.	MAF_USDA=2.459
NC_035100.1	26672454	.	G	A	.	.	MAF_INRAE=32.911;MAF_USDA=15.294
NC_035100.1	26672541	.	C	T	.	.	MAF_INRAE=32.911;MAF_USDA=17.647
NC_035100.1	26672542	.	G	A	.	.	MAF_USDA=1.639
NC_035100.1	26672547	.	G	T	.	.	MAF_USDA=5.738
NC_035100.1	26672600	.	A	T	.	.	MAF_INRAE=5.833
NC_035100.1	26672602	.	A	T	.	.	MAF_INRAE=18.354;MAF_USDA=23.529
NC_035100.1	26672627	.	T	A	.	.	MAF_INRAE=18.354;MAF_USDA=30.588
NC_035100.1	26672640	.	T	A	.	.	MAF_USDA=4.098
NC_035100.1	26672707	.	A	T	.	.	MAF_USDA=2.459
NC_035100.1	26672719	.	C	T	.	.	MAF_USDA=2.459
NC_035100.1	26672936	.	G	T	.	.	MAF_USDA=7.647
NC_035100.1	26672980	.	G	T	.	.	MAF_INRAE=36.842;MAF_USDA=20.833
NC_035100.1	26673056	.	A	T	.	.	MAF_INRAE=9.167
NC_035100.1	26673057	.	A	T	.	.	MAF_INRAE=20.0
NC_035100.1	26673058	.	A	T	.	.	MAF_INRAE=20.0
NC_035100.1	26673093	.	C	T	.	.	MAF_INRAE=12.658;MAF_USDA=22.619
NC_035100.1	26673151	.	C	T	.	.	MAF_USDA=2.459
NC_035100.1	26673172	.	T	C	.	.	MAF_INRAE=21.667
NC_035100.1	26673256	.	G	A	.	.	MAF_USDA=6.557
NC_035100.1	26673257	.	G	A	.	.	MAF_INRAE=18.354;MAF_USDA=14.706
NC_035100.1	26673328	.	C	A	.	.	MAF_INRAE=18.354;MAF_USDA=27.059
NC_035100.1	26673342	.	G	C	.	.	MAF_INRAE=18.354;MAF_USDA=25.294
NC_035100.1	26673353	.	G	T	.	.	MAF_USDA=1.639
NC_035100.1	26673394	.	C	T	.	.	MAF_INRAE=18.354;MAF_USDA=30.0
NC_035100.1	26673449	.	T	C	.	.	MAF_USDA=1.639
NC_035100.1	26673494	.	C	G	.	.	MAF_USDA=4.098
NC_035100.1	26673505	.	C	T	.	.	MAF_INRAE=9.494
NC_035100.1	26673518	.	T	A	.	.	MAF_USDA=1.639
NC_035100.1	26673605	.	A	C	.	.	MAF_USDA=4.167
NC_035100.1	26673652	.	C	T	.	.	MAF_USDA=4.918
NC_035100.1	26673663	.	G	A	.	.	MAF_USDA=2.459
NC_035100.1	26673686	.	C	T	.	.	MAF_USDA=3.279
NC_035100.1	26673695	.	G	A	.	.	MAF_INRAE=19.62;MAF_USDA=2.459
NC_035100.1	26673758	.	G	C	.	.	MAF_USDA=1.639
NC_035100.1	26673781	.	G	A	.	.	MAF_INRAE=5.263;MAF_USDA=16.667
NC_035100.1	26673853	.	T	A	.	.	MAF_USDA=1.639
NC_035100.1	26673873	.	T	A	.	.	MAF_USDA=1.639
NC_035100.1	26673925	.	G	T	.	.	MAF_USDA=2.459
NC_035100.1	26674023	.	A	G	.	.	MAF_INRAE=12.025;MAF_USDA=20.588
NC_035100.1	26674057	.	C	G	.	.	MAF_USDA=1.639
NC_035100.1	26674075	.	G	T	.	.	MAF_INRAE=18.354;MAF_USDA=24.706
NC_035100.1	26674132	.	C	A	.	.	MAF_INRAE=1.667
NC_035100.1	26674133	.	A	G	.	.	MAF_USDA=19.412
NC_035100.1	26674138	.	A	T	.	.	MAF_USDA=3.279
NC_035100.1	26674179	.	C	A	.	.	MAF_INRAE=32.5;MAF_USDA=15.476
NC_035100.1	26674301	.	G	A	.	.	MAF_USDA=1.639
NC_035100.1	26674304	.	C	T	.	.	MAF_USDA=1.639
NC_035100.1	26674336	.	C	T	.	.	MAF_USDA=15.476
NC_035100.1	26674472	.	A	G	.	.	MAF_INRAE=18.987;MAF_USDA=31.176
NC_035100.1	26674529	.	T	G	.	.	MAF_USDA=4.098
NC_035100.1	26674594	.	G	A	.	.	MAF_USDA=4.098
NC_035100.1	26674772	.	G	C	.	.	MAF_USDA=2.459
NC_035100.1	26674844	.	T	G	.	.	MAF_INRAE=32.911;MAF_USDA=15.294
NC_035100.1	26674918	.	G	A	.	.	MAF_INRAE=6.329
NC_035100.1	26674946	.	T	A	.	.	MAF_USDA=20.492
NC_035100.1	26674953	.	T	G	.	.	MAF_INRAE=18.354;MAF_USDA=29.412
NC_035100.1	26675057	.	T	C	.	.	MAF_USDA=5.882
NC_035100.1	26675122	.	T	C	.	.	MAF_INRAE=12.025;MAF_USDA=21.765
NC_035100.1	26675178	.	T	C	.	.	MAF_INRAE=12.025;MAF_USDA=21.765
NC_035100.1	26675225	.	A	T	.	.	MAF_INRAE=32.911;MAF_USDA=15.294
NC_035100.1	26675249	.	C	T	.	.	MAF_USDA=8.235
NC_035100.1	26675317	.	C	G	.	.	MAF_USDA=1.639
NC_035100.1	26675575	.	G	A	.	.	MAF_USDA=3.279
NC_035100.1	26675581	.	G	T	.	.	MAF_USDA=1.639
NC_035100.1	26675607	.	G	A	.	.	MAF_USDA=1.639
NC_035100.1	26675609	.	C	G	.	.	MAF_USDA=1.639
NC_035100.1	26675709	.	C	G	.	.	MAF_USDA=2.459
NC_035100.1	26675715	.	C	T	.	.	MAF_INRAE=12.025;MAF_USDA=22.353
NC_035100.1	26675757	.	A	C	.	.	MAF_INRAE=10.833;MAF_USDA=2.353
NC_035100.1	26675886	.	G	C	.	.	MAF_USDA=2.459
NC_035100.1	26675930	.	A	G	.	.	MAF_USDA=7.059
NC_035100.1	26675935	.	A	G	.	.	MAF_USDA=1.639
NC_035100.1	26676024	.	C	A	.	.	MAF_USDA=3.529
NC_035100.1	26676031	.	G	T	.	.	MAF_INRAE=21.667;MAF_USDA=14.118
NC_035100.1	26676133	.	A	C	.	.	MAF_INRAE=18.354;MAF_USDA=29.412
NC_035100.1	26676272	.	G	T	.	.	MAF_USDA=1.639
NC_035100.1	26676314	.	C	T	.	.	MAF_INRAE=19.62;MAF_USDA=2.459
NC_035100.1	26676379	.	T	G	.	.	MAF_INRAE=5.833;MAF_USDA=1.639
NC_035100.1	26676390	.	A	T	.	.	MAF_INRAE=5.263;MAF_USDA=16.667
NC_035100.1	26676399	.	C	A	.	.	MAF_INRAE=18.354;MAF_USDA=45.833
NC_035100.1	26676429	.	G	A	.	.	MAF_INRAE=32.911;MAF_USDA=14.118
NC_035100.1	26676483	.	G	A	.	.	MAF_INRAE=50.0;MAF_USDA=41.765
NC_035100.1	26676522	.	T	A	.	.	MAF_INRAE=19.62;MAF_USDA=2.459
NC_035100.1	26676525	.	A	T	.	.	MAF_USDA=2.083
NC_035100.1	26676561	.	C	G	.	.	MAF_USDA=2.459
NC_035100.1	26676570	.	A	G	.	.	MAF_USDA=1.667
NC_035100.1	26676587	.	T	A	.	.	MAF_INRAE=5.833;MAF_USDA=4.706
NC_035100.1	26676597	.	C	A	.	.	MAF_USDA=11.475
NC_035100.1	26676721	.	T	G	.	.	MAF_USDA=1.639
NC_035100.1	26676730	.	T	C	.	.	MAF_INRAE=12.5
NC_035100.1	26676736	.	A	T	.	.	MAF_INRAE=13.333
NC_035100.1	26676755	.	T	C	.	.	MAF_INRAE=20.833
NC_035100.1	26676763	.	T	C	.	.	MAF_INRAE=20.833
NC_035100.1	26676764	.	G	A	.	.	MAF_INRAE=27.5;MAF_USDA=15.882
NC_035100.1	26676769	.	T	A	.	.	MAF_INRAE=20.833
NC_035100.1	26676770	.	G	A	.	.	MAF_INRAE=21.667
NC_035100.1	26676773	.	T	G	.	.	MAF_INRAE=21.667
NC_035100.1	26676778	.	T	C	.	.	MAF_INRAE=21.667
NC_035100.1	26676783	.	C	T	.	.	MAF_INRAE=22.5
NC_035100.1	26676810	.	C	T	.	.	MAF_INRAE=24.167
NC_035100.1	26676819	.	A	C	.	.	MAF_INRAE=22.5
NC_035100.1	26676820	.	T	A	.	.	MAF_INRAE=22.5
NC_035100.1	26676822	.	A	G	.	.	MAF_INRAE=22.5
NC_035100.1	26676849	.	C	T	.	.	MAF_USDA=2.459
NC_035100.1	26676924	.	A	G	.	.	MAF_USDA=1.639
NC_035100.1	26676951	.	A	T	.	.	MAF_INRAE=7.5
NC_035100.1	26676952	.	G	A	.	.	MAF_INRAE=8.333
NC_035100.1	26676958	.	C	G	.	.	MAF_USDA=2.459
NC_035100.1	26676967	.	T	C	.	.	MAF_INRAE=7.5
NC_035100.1	26676984	.	C	A	.	.	MAF_INRAE=8.333
NC_035100.1	26677001	.	G	T	.	.	MAF_INRAE=5.833
NC_035100.1	26677009	.	A	C	.	.	MAF_USDA=1.639
NC_035100.1	26677031	.	A	G	.	.	MAF_USDA=16.471
NC_035100.1	26677047	.	C	A	.	.	MAF_USDA=29.167
NC_035100.1	26677049	.	A	C	.	.	MAF_USDA=25.0
NC_035100.1	26677077	.	C	T	.	.	MAF_INRAE=5.833
NC_035100.1	26677079	.	C	T	.	.	MAF_INRAE=19.62;MAF_USDA=2.5
NC_035100.1	26677081	.	G	A	.	.	MAF_USDA=19.672
NC_035100.1	26677193	.	A	G	.	.	MAF_INRAE=13.291;MAF_USDA=23.913
NC_035100.1	26677306	.	C	T	.	.	MAF_INRAE=19.62;MAF_USDA=2.459
NC_035100.1	26677361	.	C	T	.	.	MAF_USDA=2.459
NC_035100.1	26677391	.	C	G	.	.	MAF_USDA=1.639
NC_035100.1	26677402	.	G	T	.	.	MAF_USDA=21.311
NC_035100.1	26677498	.	C	T	.	.	MAF_USDA=1.639
NC_035100.1	26677630	.	A	G	.	.	MAF_USDA=3.279
NC_035100.1	26677736	.	G	T	.	.	MAF_USDA=1.639
NC_035100.1	26677798	.	G	C	.	.	MAF_USDA=1.639
NC_035100.1	26677807	.	A	T	.	.	MAF_USDA=3.279
NC_035100.1	26677843	.	G	C	.	.	MAF_INRAE=18.987;MAF_USDA=28.824
NC_035100.1	26677864	.	T	G	.	.	MAF_USDA=3.279
NC_035100.1	26677873	.	A	G	.	.	MAF_USDA=1.639
NC_035100.1	26677989	.	G	A	.	.	MAF_INRAE=8.861
NC_035100.1	26678037	.	T	G	.	.	MAF_INRAE=43.671;MAF_USDA=22.941
NC_035100.1	26678201	.	G	A	.	.	MAF_INRAE=26.316;MAF_USDA=47.647
NC_035100.1	26678202	.	T	A	.	.	MAF_USDA=29.412
NC_035100.1	26678209	.	T	C	.	.	MAF_INRAE=19.62;MAF_USDA=22.951
NC_035100.1	26678225	.	A	T	.	.	MAF_USDA=4.706
NC_035100.1	26678354	.	G	T	.	.	MAF_USDA=1.639
NC_035100.1	26678440	.	T	C	.	.	MAF_INRAE=6.329
NC_035100.1	26678454	.	G	T	.	.	MAF_USDA=3.279
NC_035100.1	26678486	.	A	T	.	.	MAF_USDA=1.639
NC_035100.1	26678512	.	A	G	.	.	MAF_INRAE=10.759;MAF_USDA=23.529
NC_035100.1	26678608	.	C	T	.	.	MAF_USDA=1.639
NC_035100.1	26678613	.	T	C	.	.	MAF_USDA=1.639
NC_035100.1	26678626	.	G	T	.	.	MAF_USDA=1.639
NC_035100.1	26678757	.	C	T	.	.	MAF_USDA=1.639
NC_035100.1	26678955	.	A	T	.	.	MAF_INRAE=5.263;MAF_USDA=14.118
NC_035100.1	26678971	.	G	A	.	.	MAF_USDA=2.459
NC_035100.1	26679033	.	G	T	.	.	MAF_USDA=5.738
NC_035100.1	26679064	.	A	T	.	.	MAF_INRAE=18.354;MAF_USDA=25.595
NC_035100.1	26679106	.	C	T	.	.	MAF_INRAE=6.329
NC_035100.1	26679113	.	C	T	.	.	MAF_INRAE=44.937;MAF_USDA=37.059
NC_035100.1	26679119	.	A	G	.	.	MAF_USDA=25.0
NC_035100.1	26679135	.	G	T	.	.	MAF_USDA=1.639
NC_035100.1	26679254	.	T	G	.	.	MAF_USDA=3.279
NC_035100.1	26679273	.	C	T	.	.	MAF_INRAE=8.861
NC_035100.1	26679276	.	C	A	.	.	MAF_USDA=2.459
NC_035100.1	26679355	.	A	G	.	.	MAF_USDA=2.459
NC_035100.1	26679385	.	T	C	.	.	MAF_USDA=1.639
NC_035100.1	26679510	.	C	T	.	.	MAF_INRAE=19.62;MAF_USDA=2.459
NC_035100.1	26679543	.	A	G	.	.	MAF_INRAE=18.987;MAF_USDA=31.176
NC_035100.1	26679577	.	G	T	.	.	MAF_INRAE=5.263;MAF_USDA=13.529
NC_035100.1	26679590	.	C	T	.	.	MAF_USDA=1.639
NC_035100.1	26679684	.	T	C	.	.	MAF_INRAE=18.354;MAF_USDA=23.529
NC_035100.1	26679768	.	C	A	.	.	MAF_USDA=3.529
NC_035100.1	26679777	.	G	T	.	.	MAF_USDA=3.529
NC_035100.1	26679793	.	C	T	.	.	MAF_USDA=1.639
NC_035100.1	26679928	.	A	G	.	.	MAF_USDA=2.459
NC_035100.1	26679943	.	G	T	.	.	MAF_USDA=1.639
NC_035100.1	26680014	.	T	G	.	.	MAF_USDA=1.639
NC_035100.1	26680094	.	C	T	.	.	MAF_USDA=5.738
NC_035100.1	26680164	.	T	C	.	.	MAF_USDA=11.31
NC_035100.1	26680214	.	G	C	.	.	MAF_USDA=18.644
NC_035100.1	26680271	.	C	T	.	.	MAF_USDA=30.435
NC_035100.1	26681928	.	A	G	.	.	MAF_INRAE=15.789
NC_035100.1	26682015	.	T	C	.	.	MAF_INRAE=24.167;MAF_USDA=14.881
NC_035100.1	26682081	.	C	A	.	.	MAF_USDA=1.639
NC_035100.1	26682090	.	C	G	.	.	MAF_INRAE=24.167;MAF_USDA=3.571
NC_035100.1	26682101	.	C	T	.	.	MAF_INRAE=18.354;MAF_USDA=29.167
NC_035100.1	26682110	.	T	C	.	.	MAF_USDA=2.459
NC_035100.1	26682234	.	A	C	.	.	MAF_USDA=2.459
NC_035100.1	26682268	.	G	A	.	.	MAF_USDA=3.279
NC_035100.1	26682433	.	T	C	.	.	MAF_INRAE=18.354;MAF_USDA=22.941
NC_035100.1	26682552	.	T	C	.	.	MAF_USDA=3.279
NC_035100.1	26682553	.	A	T	.	.	MAF_USDA=1.639
NC_035100.1	26682586	.	T	C	.	.	MAF_INRAE=5.263;MAF_USDA=16.667
NC_035100.1	26682605	.	C	T	.	.	MAF_USDA=1.639
NC_035100.1	26682731	.	T	G	.	.	MAF_INRAE=5.0;MAF_USDA=13.529
NC_035100.1	26683037	.	A	C	.	.	MAF_INRAE=19.62;MAF_USDA=2.459
NC_035100.1	26683135	.	C	T	.	.	MAF_USDA=2.459
NC_035100.1	26683183	.	T	C	.	.	MAF_USDA=1.639
NC_035100.1	26683225	.	T	C	.	.	MAF_INRAE=20.833
NC_035100.1	26684922	.	G	A	.	.	MAF_USDA=41.667
NC_035100.1	26684941	.	A	G	.	.	MAF_USDA=4.167
NC_035100.1	26684996	.	T	G	.	.	MAF_USDA=43.529
NC_035100.1	26685028	.	G	T	.	.	MAF_USDA=4.118
NC_035100.1	26685092	.	G	A	.	.	MAF_USDA=3.279
NC_035100.1	26685103	.	G	A	.	.	MAF_USDA=1.639
NC_035100.1	26685172	.	C	G	.	.	MAF_INRAE=13.291;MAF_USDA=12.941
NC_035100.1	26685209	.	A	G	.	.	MAF_USDA=24.59
NC_035100.1	26685238	.	C	T	.	.	MAF_INRAE=35.443;MAF_USDA=9.524
NC_035100.1	26685453	.	A	G	.	.	MAF_USDA=4.098
NC_035100.1	26685507	.	T	G	.	.	MAF_USDA=3.279
NC_035100.1	26685533	.	T	C	.	.	MAF_USDA=2.083
NC_035100.1	26685544	.	C	A	.	.	MAF_INRAE=50.0
NC_035100.1	26685578	.	C	A	.	.	MAF_INRAE=8.861;MAF_USDA=12.353
NC_035100.1	26685753	.	G	A	.	.	MAF_USDA=9.836
NC_035100.1	26685839	.	A	T	.	.	MAF_USDA=1.639
NC_035100.1	26685841	.	T	C	.	.	MAF_INRAE=5.833;MAF_USDA=4.706
NC_035100.1	26685902	.	G	A	.	.	MAF_USDA=4.918
NC_035100.1	26686001	.	T	C	.	.	MAF_USDA=24.59
NC_035100.1	26686006	.	C	T	.	.	MAF_USDA=2.459
NC_035100.1	26686019	.	C	A	.	.	MAF_USDA=1.639
NC_035100.1	26686025	.	C	T	.	.	MAF_INRAE=43.038;MAF_USDA=35.882
NC_035100.1	26686077	.	C	T	.	.	MAF_USDA=4.098
NC_035100.1	26686162	.	G	A	.	.	MAF_USDA=1.639
NC_035100.1	26686226	.	A	G	.	.	MAF_USDA=3.279
NC_035100.1	26686505	.	G	A	.	.	MAF_INRAE=7.595;MAF_USDA=7.377
NC_035100.1	26686570	.	C	G	.	.	MAF_INRAE=6.329;MAF_USDA=4.706
NC_035100.1	26686596	.	G	T	.	.	MAF_USDA=10.417
NC_035100.1	26686662	.	A	G	.	.	MAF_USDA=1.639
NC_035100.1	26686682	.	G	A	.	.	MAF_USDA=1.639
NC_035100.1	26686754	.	G	A	.	.	MAF_USDA=1.639
NC_035100.1	26687977	.	G	A	.	.	MAF_USDA=10.714
NC_035100.1	26688012	.	T	C	.	.	MAF_USDA=4.918
NC_035100.1	26688035	.	T	C	.	.	MAF_USDA=2.459
NC_035100.1	26688049	.	T	A	.	.	MAF_INRAE=15.789;MAF_USDA=7.059
NC_035100.1	26688079	.	C	T	.	.	MAF_USDA=33.529
NC_035100.1	26688126	.	A	G	.	.	MAF_INRAE=15.789;MAF_USDA=4.118
NC_035100.1	26688188	.	A	G	.	.	MAF_INRAE=6.329;MAF_USDA=20.588
NC_035100.1	26688214	.	C	T	.	.	MAF_USDA=1.639
NC_035100.1	26688255	.	C	T	.	.	MAF_USDA=1.639
NC_035100.1	26688292	.	T	A	.	.	MAF_INRAE=6.329;MAF_USDA=20.588
NC_035100.1	26688316	.	G	A	.	.	MAF_USDA=3.279
NC_035100.1	26688367	.	G	T	.	.	MAF_INRAE=5.696;MAF_USDA=8.235
NC_035100.1	26688370	.	A	G	.	.	MAF_USDA=1.639
NC_035100.1	26688394	.	A	T	.	.	MAF_USDA=2.459
NC_035100.1	26688421	.	A	G	.	.	MAF_INRAE=42.405;MAF_USDA=35.294
NC_035100.1	26688456	.	G	A	.	.	MAF_USDA=28.235
NC_035100.1	26688462	.	C	A	.	.	MAF_INRAE=40.506;MAF_USDA=31.176
NC_035100.1	26688531	.	A	T	.	.	MAF_USDA=2.083
NC_035100.1	26688580	.	G	A	.	.	MAF_INRAE=48.734;MAF_USDA=13.529
NC_035100.1	26688690	.	G	A	.	.	MAF_INRAE=6.962;MAF_USDA=6.548
NC_035100.1	26688718	.	C	T	.	.	MAF_INRAE=41.772;MAF_USDA=27.381
NC_035100.1	26688791	.	C	T	.	.	MAF_USDA=1.667
NC_035100.1	26689446	.	C	T	.	.	MAF_USDA=1.667
NC_035100.1	26689512	.	C	T	.	.	MAF_INRAE=5.696;MAF_USDA=8.235
NC_035100.1	26689624	.	A	G	.	.	MAF_INRAE=28.333;MAF_USDA=3.279
NC_035100.1	26689691	.	T	A	.	.	MAF_INRAE=5.696;MAF_USDA=8.235
NC_035100.1	26689747	.	G	T	.	.	MAF_INRAE=13.291;MAF_USDA=2.941
NC_035100.1	26689754	.	T	A	.	.	MAF_INRAE=34.167;MAF_USDA=13.529
NC_035100.1	26689809	.	G	T	.	.	MAF_USDA=4.098
NC_035100.1	26689851	.	G	C	.	.	MAF_USDA=6.557
NC_035100.1	26689892	.	G	T	.	.	MAF_USDA=9.016
NC_035100.1	26689972	.	C	T	.	.	MAF_INRAE=49.367;MAF_USDA=15.882
NC_035100.1	26690092	.	C	T	.	.	MAF_INRAE=6.329;MAF_USDA=21.176
NC_035100.1	26690189	.	G	C	.	.	MAF_USDA=1.639
NC_035100.1	26690318	.	C	T	.	.	MAF_INRAE=8.861;MAF_USDA=11.176
NC_035100.1	26690353	.	C	A	.	.	MAF_USDA=6.557
NC_035100.1	26690460	.	TAGA	TAGG	.	.	MAF_USDA=2.083
NC_035100.1	26690463	.	A	G	.	.	MAF_INRAE=5.833;MAF_USDA=13.934
NC_035100.1	26690474	.	C	A	.	.	MAF_USDA=3.279
NC_035100.1	26690513	.	C	A	.	.	MAF_INRAE=21.667
NC_035100.1	26690600	.	C	A	.	.	MAF_INRAE=46.835;MAF_USDA=39.412
NC_035100.1	26690671	.	A	G	.	.	MAF_USDA=4.118
NC_035100.1	26690677	.	C	T	.	.	MAF_INRAE=5.833;MAF_USDA=2.459
NC_035100.1	26690725	.	G	A	.	.	MAF_USDA=4.098
NC_035100.1	26690810	.	T	C	.	.	MAF_USDA=17.213
NC_035100.1	26690814	.	G	A	.	.	MAF_USDA=17.213
NC_035100.1	26690815	.	A	T	.	.	MAF_USDA=17.213
NC_035100.1	26690834	.	C	A,*	.	.	MAF_INRAE=5.263;MAF_USDA=27.083
NC_035100.1	26690835	.	G	A	.	.	MAF_USDA=15.294
NC_035100.1	26690837	.	T	G	.	.	MAF_USDA=43.75
NC_035100.1	26690851	.	T	C	.	.	MAF_USDA=39.583
NC_035100.1	26690856	.	A	T	.	.	MAF_USDA=50.0
NC_035100.1	26690875	.	C	A	.	.	MAF_USDA=21.687
NC_035100.1	26690878	.	T	G	.	.	MAF_USDA=41.667
NC_035100.1	26690892	.	T	C	.	.	MAF_USDA=21.552
NC_035100.1	26691057	.	G	A	.	.	MAF_USDA=14.583
NC_035100.1	26691117	.	A	G	.	.	MAF_USDA=11.765
NC_035100.1	26691134	.	G	C	.	.	MAF_USDA=18.75
NC_035100.1	26691142	.	T	C	.	.	MAF_USDA=12.353
NC_035100.1	26691155	.	G	A	.	.	MAF_USDA=1.639
NC_035100.1	26691193	.	G	A	.	.	MAF_USDA=3.279
NC_035100.1	26691214	.	G	A	.	.	MAF_INRAE=15.789;MAF_USDA=11.176
NC_035100.1	26691225	.	C	G	.	.	MAF_INRAE=15.789
NC_035100.1	26691245	.	C	G	.	.	MAF_INRAE=15.789;MAF_USDA=11.176
NC_035100.1	26691400	.	C	T	.	.	MAF_USDA=5.882
NC_035100.1	26691467	.	C	T	.	.	MAF_INRAE=5.696;MAF_USDA=17.647
NC_035100.1	26691574	.	C	T	.	.	MAF_USDA=3.279
NC_035100.1	26691575	.	G	A	.	.	MAF_INRAE=21.667;MAF_USDA=1.639
NC_035100.1	26691724	.	G	A	.	.	MAF_INRAE=48.734;MAF_USDA=14.118
NC_035100.1	26691769	.	C	T	.	.	MAF_USDA=1.667
NC_035100.1	26691772	.	A	G	.	.	MAF_USDA=1.667
NC_035100.1	26691911	.	C	T	.	.	MAF_INRAE=5.063;MAF_USDA=17.059
NC_035100.1	26691974	.	G	T	.	.	MAF_USDA=1.639
NC_035100.1	26691975	.	G	T	.	.	MAF_USDA=4.098
NC_035100.1	26693329	.	A	C	.	.	MAF_USDA=15.294
NC_035100.1	26693360	.	A	T	.	.	MAF_USDA=1.667
NC_035100.1	26693361	.	T	C	.	.	MAF_USDA=33.929
NC_035100.1	26693387	.	C	T	.	.	MAF_USDA=2.083
NC_035100.1	26693439	.	A	G	.	.	MAF_USDA=1.639
NC_035100.1	26693529	.	C	T	.	.	MAF_INRAE=49.167;MAF_USDA=14.118
NC_035100.1	26693610	.	T	A	.	.	MAF_INRAE=5.263;MAF_USDA=17.647
NC_035100.1	26693624	.	A	T	.	.	MAF_USDA=18.75
NC_035100.1	26693637	.	T	C	.	.	MAF_USDA=1.639
NC_035100.1	26693692	.	T	G	.	.	MAF_USDA=1.667
NC_035100.1	26693696	.	G	A	.	.	MAF_USDA=1.667
NC_035100.1	26693725	.	T	C	.	.	MAF_INRAE=4.167
NC_035100.1	26693786	.	A	G	.	.	MAF_INRAE=2.5
NC_035100.1	26696006	.	C	G	.	.	MAF_USDA=31.548
NC_035100.1	26696119	.	G	C	.	.	MAF_INRAE=7.595
NC_035100.1	26696135	.	A	G	.	.	MAF_USDA=10.588
NC_035100.1	26696178	.	T	C	.	.	MAF_USDA=2.459
NC_035100.1	26696198	.	A	G	.	.	MAF_INRAE=48.734;MAF_USDA=14.118
NC_035100.1	26696249	.	G	T	.	.	MAF_INRAE=5.696;MAF_USDA=17.059
NC_035100.1	26696261	.	G	T	.	.	MAF_USDA=4.098
NC_035100.1	26696326	.	G	A	.	.	MAF_INRAE=49.367;MAF_USDA=14.706
NC_035100.1	26696491	.	T	C	.	.	MAF_USDA=1.639
NC_035100.1	26696505	.	C	T	.	.	MAF_INRAE=5.263;MAF_USDA=16.667
NC_035100.1	26696602	.	A	T	.	.	MAF_USDA=12.5
NC_035100.1	26696637	.	G	C	.	.	MAF_USDA=4.918
NC_035100.1	26696883	.	G	T	.	.	MAF_USDA=19.412
NC_035100.1	26696921	.	A	G	.	.	MAF_USDA=1.639
NC_035100.1	26696999	.	C	T	.	.	MAF_INRAE=48.734;MAF_USDA=14.706
NC_035100.1	26697127	.	A	C	.	.	MAF_USDA=4.098
NC_035100.1	26697261	.	G	T	.	.	MAF_INRAE=21.667
NC_035100.1	26697338	.	C	A	.	.	MAF_INRAE=46.835;MAF_USDA=27.381
NC_035100.1	26697369	.	C	A	.	.	MAF_USDA=1.667
NC_035100.1	26697372	.	A	T	.	.	MAF_USDA=1.667
NC_035100.1	26697373	.	C	G	.	.	MAF_INRAE=48.101;MAF_USDA=33.929
NC_035100.1	26697375	.	A	G	.	.	MAF_INRAE=50.0;MAF_USDA=35.119
NC_035100.1	26697390	.	C	G	.	.	MAF_USDA=10.656
NC_035100.1	26697404	.	G	A	.	.	MAF_USDA=1.639
NC_035100.1	26697428	.	C	T	.	.	MAF_INRAE=5.263;MAF_USDA=6.471
NC_035100.1	26697514	.	C	T	.	.	MAF_INRAE=5.263;MAF_USDA=7.059
NC_035100.1	26697516	.	C	T	.	.	MAF_USDA=18.852
NC_035100.1	26697525	.	C	T	.	.	MAF_INRAE=5.263;MAF_USDA=5.882
NC_035100.1	26697571	.	A	G	.	.	MAF_USDA=5.738
NC_035100.1	26697670	.	G	A	.	.	MAF_USDA=5.738
NC_035100.1	26697696	.	A	T	.	.	MAF_USDA=1.639
NC_035100.1	26697716	.	G	A	.	.	MAF_USDA=2.459
NC_035100.1	26697721	.	G	A	.	.	MAF_USDA=3.279
NC_035100.1	26697785	.	T	A	.	.	MAF_USDA=11.176
NC_035100.1	26697829	.	G	T	.	.	MAF_USDA=1.639
NC_035100.1	26697872	.	T	G	.	.	MAF_INRAE=42.105;MAF_USDA=20.833
NC_035100.1	26698080	.	T	A	.	.	MAF_USDA=8.333
NC_035100.1	26698128	.	G	T	.	.	MAF_INRAE=48.734;MAF_USDA=47.647
NC_035100.1	26698265	.	C	A	.	.	MAF_USDA=2.353
NC_035100.1	26698278	.	G	T	.	.	MAF_INRAE=48.734;MAF_USDA=13.529
NC_035100.1	26698363	.	A	T	.	.	MAF_USDA=11.765
NC_035100.1	26698498	.	A	G	.	.	MAF_USDA=9.016
NC_035100.1	26698521	.	G	A	.	.	MAF_USDA=3.333
NC_035100.1	26698557	.	A	T	.	.	MAF_USDA=4.098
NC_035100.1	26698607	.	G	T	.	.	MAF_USDA=1.639
NC_035100.1	26698659	.	T	C	.	.	MAF_USDA=1.639
NC_035100.1	26698677	.	A	C	.	.	MAF_USDA=2.459
NC_035100.1	26698711	.	A	C	.	.	MAF_USDA=18.852
NC_035100.1	26698741	.	A	G	.	.	MAF_INRAE=5.263;MAF_USDA=16.667
NC_035100.1	26698756	.	C	T	.	.	MAF_USDA=1.639
NC_035100.1	26698821	.	G	C	.	.	MAF_USDA=24.118
NC_035100.1	26698842	.	C	T	.	.	MAF_USDA=8.333
NC_035100.1	26698884	.	A	G	.	.	MAF_USDA=29.412
NC_035100.1	26698890	.	A	G	.	.	MAF_USDA=4.098
NC_035100.1	26699039	.	A	T	.	.	MAF_USDA=1.639
NC_035100.1	26699074	.	G	A	.	.	MAF_INRAE=47.468;MAF_USDA=45.294
NC_035100.1	26699568	.	C	A	.	.	MAF_USDA=3.279
NC_035100.1	26699601	.	C	T	.	.	MAF_USDA=19.672
NC_035100.1	26699701	.	G	A	.	.	MAF_INRAE=28.481;MAF_USDA=35.882
NC_035100.1	26699753	.	G	C	.	.	MAF_USDA=7.059
NC_035100.1	26699826	.	T	C	.	.	MAF_USDA=18.033
NC_035100.1	26700161	.	A	G	.	.	MAF_INRAE=22.5;MAF_USDA=1.639
NC_035100.1	26700202	.	C	A	.	.	MAF_USDA=1.639
NC_035100.1	26700280	.	A	C	.	.	MAF_INRAE=6.329;MAF_USDA=2.459
NC_035100.1	26700393	.	T	A	.	.	MAF_INRAE=5.263;MAF_USDA=16.667
NC_035100.1	26700417	.	G	A	.	.	MAF_INRAE=17.722;MAF_USDA=7.059
NC_035100.1	26700502	.	G	A	.	.	MAF_INRAE=20.833;MAF_USDA=2.459
NC_035100.1	26700509	.	G	C	.	.	MAF_USDA=2.459
NC_035100.1	26700589	.	G	A	.	.	MAF_USDA=2.5
NC_035100.1	26700651	.	C	T	.	.	MAF_INRAE=50.0;MAF_USDA=13.69
NC_035100.1	26700652	.	G	T	.	.	MAF_INRAE=48.101;MAF_USDA=45.833
NC_035100.1	26700671	.	A	T	.	.	MAF_INRAE=5.263;MAF_USDA=4.167
NC_035100.1	26700692	.	T	A	.	.	MAF_USDA=22.917
NC_035100.1	26700935	.	A	G	.	.	MAF_USDA=4.118
NC_035100.1	26700954	.	G	T	.	.	MAF_USDA=3.279
NC_035100.1	26700962	.	A	C	.	.	MAF_USDA=3.279
NC_035100.1	26700971	.	A	G	.	.	MAF_USDA=41.765
NC_035100.1	26701041	.	T	A	.	.	MAF_USDA=2.459
NC_035100.1	26701115	.	C	T	.	.	MAF_USDA=29.508
NC_035100.1	26701171	.	A	T	.	.	MAF_INRAE=42.105;MAF_USDA=30.0
NC_035100.1	26701236	.	G	T	.	.	MAF_INRAE=5.263;MAF_USDA=4.167
NC_035100.1	26701255	.	C	T	.	.	MAF_USDA=4.098
NC_035100.1	26701256	.	T	A	.	.	MAF_USDA=2.459
NC_035100.1	26701319	.	G	A	.	.	MAF_USDA=2.459
NC_035100.1	26701348	.	G	A	.	.	MAF_USDA=4.918
NC_035100.1	26701350	.	A	G	.	.	MAF_INRAE=5.263;MAF_USDA=16.667
NC_035100.1	26701493	.	A	T	.	.	MAF_USDA=45.833
NC_035100.1	26701500	.	G	A	.	.	MAF_INRAE=34.211;MAF_USDA=45.833
NC_035100.1	26701505	.	A	C	.	.	MAF_INRAE=34.211;MAF_USDA=41.765
NC_035100.1	26701511	.	T	C	.	.	MAF_INRAE=34.211;MAF_USDA=41.765
NC_035100.1	26701522	.	A	T	.	.	MAF_USDA=1.639
NC_035100.1	26701528	.	A	T	.	.	MAF_INRAE=34.211;MAF_USDA=41.765
NC_035100.1	26701555	.	A	G	.	.	MAF_INRAE=42.105;MAF_USDA=13.529
NC_035100.1	26701615	.	T	C	.	.	MAF_USDA=10.0
NC_035100.1	26701616	.	T	A	.	.	MAF_USDA=2.459
NC_035100.1	26701617	.	A	T	.	.	MAF_USDA=3.279
NC_035100.1	26701673	.	A	C	.	.	MAF_USDA=2.459
NC_035100.1	26701675	.	C	T	.	.	MAF_INRAE=5.263;MAF_USDA=16.667
NC_035100.1	26701724	.	T	C	.	.	MAF_USDA=22.131
NC_035100.1	26701807	.	A	C	.	.	MAF_USDA=26.471
NC_035100.1	26701816	.	A	T	.	.	MAF_USDA=1.639
NC_035100.1	26702007	.	C	T	.	.	MAF_USDA=9.412
NC_035100.1	26702164	.	C	T	.	.	MAF_INRAE=36.842;MAF_USDA=42.353
NC_035100.1	26702168	.	T	A	.	.	MAF_USDA=18.852
NC_035100.1	26702224	.	G	T	.	.	MAF_INRAE=5.263;MAF_USDA=16.667
NC_035100.1	26702251	.	G	A	.	.	MAF_USDA=27.059
NC_035100.1	26702263	.	G	C	.	.	MAF_USDA=20.492
NC_035100.1	26702285	.	T	A	.	.	MAF_USDA=2.381
NC_035100.1	26702286	.	T	A	.	.	MAF_USDA=39.881
NC_035100.1	26702287	.	T	A	.	.	MAF_USDA=47.619
NC_035100.1	26702288	.	A	T	.	.	MAF_USDA=7.831
NC_035100.1	26702297	.	T	G	.	.	MAF_USDA=1.639
NC_035100.1	26702328	.	A	T	.	.	MAF_USDA=1.639
NC_035100.1	26702331	.	C	A	.	.	MAF_USDA=1.639
NC_035100.1	26702364	.	C	T	.	.	MAF_INRAE=15.789
NC_035100.1	26702417	.	C	T	.	.	MAF_USDA=1.639
NC_035100.1	26702509	.	C	T	.	.	MAF_USDA=4.098
NC_035100.1	26702516	.	C	T	.	.	MAF_USDA=1.639
NC_035100.1	26702596	.	G	T	.	.	MAF_USDA=1.639
NC_035100.1	26702610	.	G	T	.	.	MAF_USDA=22.131
NC_035100.1	26702783	.	C	T	.	.	MAF_USDA=1.639
NC_035100.1	26702817	.	G	A	.	.	MAF_USDA=1.639
NC_035100.1	26702837	.	G	A	.	.	MAF_USDA=8.333
NC_035100.1	26702936	.	A	T	.	.	MAF_INRAE=42.105
NC_035100.1	26702958	.	G	A	.	.	MAF_INRAE=42.105;MAF_USDA=16.471
NC_035100.1	26703007	.	G	A	.	.	MAF_USDA=7.059
NC_035100.1	26703118	.	A	T	.	.	MAF_INRAE=36.842;MAF_USDA=45.833
NC_035100.1	26703119	.	G	T	.	.	MAF_USDA=33.333
NC_035100.1	26703144	.	T	C	.	.	MAF_USDA=4.819
NC_035100.1	26703156	.	C	A	.	.	MAF_USDA=11.31
NC_035100.1	26703184	.	G	C	.	.	MAF_USDA=2.459
NC_035100.1	26703245	.	T	C	.	.	MAF_INRAE=32.5;MAF_USDA=36.364
NC_035100.1	26703247	.	C	A	.	.	MAF_USDA=5.932
NC_035100.1	26703261	.	C	T	.	.	MAF_INRAE=5.833;MAF_USDA=11.765
NC_035100.1	26703425	.	A	G	.	.	MAF_USDA=2.459
NC_035100.1	26703474	.	T	A	.	.	MAF_USDA=1.639
NC_035100.1	26703506	.	G	T	.	.	MAF_USDA=21.311
NC_035100.1	26703531	.	T	C	.	.	MAF_INRAE=48.101;MAF_USDA=29.412
NC_035100.1	26703569	.	T	A	.	.	MAF_USDA=1.639
NC_035100.1	26703843	.	A	C	.	.	MAF_USDA=15.294
NC_035100.1	26703894	.	C	G	.	.	MAF_USDA=1.639
NC_035100.1	26704192	.	C	T	.	.	MAF_USDA=1.639
NC_035100.1	26704357	.	T	A	.	.	MAF_USDA=20.492
NC_035100.1	26704391	.	T	A	.	.	MAF_USDA=14.583
NC_035100.1	26704455	.	C	T	.	.	MAF_USDA=1.639
NC_035100.1	26704475	.	T	G	.	.	MAF_USDA=1.639
NC_035100.1	26704499	.	C	G,T	.	.	MAF_INRAE=5.833;MAF_USDA=16.667
NC_035100.1	26704599	.	C	A	.	.	MAF_INRAE=5.833;MAF_USDA=1.639
NC_035100.1	26704618	.	C	T	.	.	MAF_INRAE=48.734;MAF_USDA=17.059
NC_035100.1	26704630	.	G	A	.	.	MAF_INRAE=29.114;MAF_USDA=40.588
NC_035100.1	26704655	.	G	T	.	.	MAF_INRAE=22.5;MAF_USDA=1.639
NC_035100.1	26704658	.	A	C	.	.	MAF_USDA=1.639
NC_035100.1	26704712	.	G	A	.	.	MAF_USDA=21.311
NC_035100.1	26704721	.	A	T	.	.	MAF_INRAE=5.833
NC_035100.1	26704765	.	A	C	.	.	MAF_USDA=16.667
NC_035100.1	26704766	.	A	C	.	.	MAF_USDA=16.667
NC_035100.1	26704777	.	G	A	.	.	MAF_USDA=20.492
NC_035100.1	26704858	.	A	C	.	.	MAF_USDA=3.279
NC_035100.1	26704862	.	C	T	.	.	MAF_USDA=5.738
NC_035100.1	26704929	.	T	A	.	.	MAF_INRAE=21.667;MAF_USDA=1.639
NC_035100.1	26704941	.	G	A	.	.	MAF_USDA=21.311
NC_035100.1	26705041	.	T	G	.	.	MAF_USDA=10.588
NC_035100.1	26705042	.	G	T	.	.	MAF_USDA=12.353
NC_035100.1	26705135	.	T	G	.	.	MAF_USDA=41.975
NC_035100.1	26705137	.	G	A	.	.	MAF_USDA=21.186
NC_035100.1	26705187	.	T	C	.	.	MAF_USDA=4.098
NC_035100.1	26705241	.	C	T	.	.	MAF_USDA=2.459
NC_035100.1	26705316	.	C	T	.	.	MAF_INRAE=6.329
NC_035100.1	26705376	.	T	C	.	.	MAF_USDA=7.059
NC_035100.1	26705623	.	T	C	.	.	MAF_USDA=1.639
NC_035100.1	26705731	.	A	G	.	.	MAF_INRAE=48.101;MAF_USDA=34.706
NC_035100.1	26705765	.	T	C	.	.	MAF_USDA=1.639
NC_035100.1	26705967	.	C	T	.	.	MAF_INRAE=5.833
NC_035100.1	26706006	.	G	A	.	.	MAF_USDA=18.033
NC_035100.1	26706057	.	C	T	.	.	MAF_USDA=2.459
NC_035100.1	26706117	.	T	G	.	.	MAF_INRAE=15.823
NC_035100.1	26706143	.	T	G	.	.	MAF_INRAE=9.167;MAF_USDA=2.353
NC_035100.1	26706177	.	A	G	.	.	MAF_INRAE=35.443;MAF_USDA=38.095
NC_035100.1	26706243	.	A	C	.	.	MAF_INRAE=6.962;MAF_USDA=4.167
NC_035100.1	26706247	.	C	T	.	.	MAF_INRAE=26.582;MAF_USDA=44.048
NC_035100.1	26706258	.	C	T	.	.	MAF_INRAE=5.833
NC_035100.1	26706270	.	T	C	.	.	MAF_INRAE=5.263;MAF_USDA=16.667
NC_035100.1	26706414	.	A	G	.	.	MAF_USDA=3.279
NC_035100.1	26706431	.	G	A	.	.	MAF_INRAE=4.167;MAF_USDA=3.279
NC_035100.1	26706463	.	A	T	.	.	MAF_USDA=1.639
NC_035100.1	26706553	.	G	A	.	.	MAF_INRAE=6.962;MAF_USDA=2.941
NC_035100.1	26706613	.	C	T	.	.	MAF_USDA=5.294
NC_035100.1	26706620	.	A	G	.	.	MAF_USDA=20.492
NC_035100.1	26706648	.	C	T	.	.	MAF_INRAE=31.013;MAF_USDA=21.765
NC_035100.1	26706674	.	C	A	.	.	MAF_INRAE=21.519;MAF_USDA=41.176
NC_035100.1	26706700	.	G	A	.	.	MAF_INRAE=4.167;MAF_USDA=1.639
NC_035100.1	26706721	.	T	C	.	.	MAF_INRAE=9.494;MAF_USDA=35.882
NC_035100.1	26706813	.	C	T	.	.	MAF_INRAE=7.595
NC_035100.1	26706831	.	G	C	.	.	MAF_INRAE=22.152;MAF_USDA=39.881
NC_035100.1	26706872	.	G	A	.	.	MAF_USDA=18.824
NC_035100.1	26706919	.	C	A	.	.	MAF_USDA=3.279
NC_035100.1	26707156	.	G	A	.	.	MAF_USDA=1.639
NC_035100.1	26707171	.	A	G	.	.	MAF_INRAE=31.646;MAF_USDA=21.176
NC_035100.1	26707181	.	G	T	.	.	MAF_INRAE=20.886;MAF_USDA=42.353
NC_035100.1	26707222	.	C	A	.	.	MAF_INRAE=16.667;MAF_USDA=45.882
NC_035100.1	26707225	.	T	C	.	.	MAF_INRAE=16.667;MAF_USDA=45.882
NC_035100.1	26707226	.	C	T	.	.	MAF_INRAE=16.667;MAF_USDA=45.882
NC_035100.1	26707233	.	A	G	.	.	MAF_INRAE=21.519;MAF_USDA=45.294
NC_035100.1	26707234	.	G	A	.	.	MAF_INRAE=16.667;MAF_USDA=46.471
NC_035100.1	26707237	.	T	G	.	.	MAF_USDA=45.882
NC_035100.1	26707362	.	G	A	.	.	MAF_INRAE=32.278;MAF_USDA=20.588
NC_035100.1	26707407	.	C	T	.	.	MAF_INRAE=5.263;MAF_USDA=16.667
NC_035100.1	26707414	.	C	T	.	.	MAF_USDA=15.882
NC_035100.1	26707453	.	T	C	.	.	MAF_USDA=2.459
NC_035100.1	26707530	.	G	A	.	.	MAF_INRAE=5.263;MAF_USDA=16.667
NC_035100.1	26707558	.	C	T	.	.	MAF_USDA=8.197
NC_035100.1	26707589	.	C	T	.	.	MAF_USDA=16.667
NC_035100.1	26707628	.	G	C	.	.	MAF_INRAE=31.013;MAF_USDA=48.824
NC_035100.1	26707641	.	G	A	.	.	MAF_INRAE=30.38;MAF_USDA=43.529
NC_035100.1	26707642	.	C	A	.	.	MAF_INRAE=3.333;MAF_USDA=2.353
NC_035100.1	26707652	.	C	T	.	.	MAF_INRAE=3.333
NC_035100.1	26707711	.	C	T	.	.	MAF_INRAE=13.291;MAF_USDA=12.353
NC_035100.1	26707740	.	T	C	.	.	MAF_USDA=1.639
NC_035100.1	26707756	.	A	C	.	.	MAF_INRAE=10.127;MAF_USDA=4.118
NC_035100.1	26707769	.	A	C	.	.	MAF_USDA=17.213
NC_035100.1	26707975	.	A	G	.	.	MAF_USDA=3.279
NC_035100.1	26707980	.	A	G	.	.	MAF_USDA=4.918
NC_035100.1	26708102	.	C	A	.	.	MAF_USDA=3.279
NC_035100.1	26708117	.	A	T	.	.	MAF_USDA=3.279
NC_035100.1	26708155	.	G	T	.	.	MAF_INRAE=32.278;MAF_USDA=32.353
NC_035100.1	26708177	.	C	T	.	.	MAF_INRAE=31.013;MAF_USDA=25.0
NC_035100.1	26708218	.	A	G	.	.	MAF_USDA=3.333
NC_035100.1	26708243	.	C	A	.	.	MAF_USDA=3.279
NC_035100.1	26708281	.	C	T	.	.	MAF_INRAE=30.38;MAF_USDA=35.882
NC_035100.1	26708417	.	G	T	.	.	MAF_USDA=3.279
NC_035100.1	26708496	.	A	G	.	.	MAF_USDA=10.0
NC_035100.1	26708656	.	C	G	.	.	MAF_INRAE=31.646;MAF_USDA=32.353
NC_035100.1	26708786	.	C	A	.	.	MAF_USDA=2.083
NC_035100.1	26708796	.	A	G	.	.	MAF_USDA=20.588
NC_035100.1	26708843	.	C	T	.	.	MAF_USDA=7.647
NC_035100.1	26709049	.	C	G	.	.	MAF_INRAE=41.772;MAF_USDA=16.471
NC_035100.1	26709160	.	A	C	.	.	MAF_INRAE=31.646;MAF_USDA=44.118
NC_035100.1	26709217	.	C	T	.	.	MAF_USDA=1.639
NC_035100.1	26709223	.	G	A	.	.	MAF_USDA=1.639
NC_035100.1	26709309	.	TA	TG	.	.	MAF_USDA=25.0
NC_035100.1	26709310	.	A	G	.	.	MAF_INRAE=30.38
NC_035100.1	26709432	.	A	G	.	.	MAF_USDA=3.279
NC_035100.1	26709472	.	C	T	.	.	MAF_USDA=10.0
NC_035100.1	26709476	.	A	G	.	.	MAF_INRAE=25.0;MAF_USDA=28.235
NC_035100.1	26709477	.	A	C	.	.	MAF_INRAE=25.0;MAF_USDA=29.412
NC_035100.1	26709500	.	C	T	.	.	MAF_INRAE=5.263;MAF_USDA=16.667
NC_035100.1	26709528	.	C	T	.	.	MAF_USDA=1.639
NC_035100.1	26709560	.	G	T	.	.	MAF_USDA=3.279
NC_035100.1	26709661	.	ACTAATGGTACTTGGTA	ACTAATGGTACTTGGTT	.	.	MAF_USDA=31.25
NC_035100.1	26709677	.	A	T	.	.	MAF_INRAE=29.747
NC_035100.1	26709705	.	G	C	.	.	MAF_USDA=1.639
NC_035100.1	26709775	.	C	T	.	.	MAF_INRAE=5.063
NC_035100.1	26709776	.	C	T	.	.	MAF_USDA=1.639
NC_035100.1	26709789	.	G	A	.	.	MAF_USDA=25.0
NC_035100.1	26709893	.	G	T	.	.	MAF_USDA=3.333
NC_035100.1	26709894	.	T	A	.	.	MAF_USDA=3.333
NC_035100.1	26709912	.	A	G	.	.	MAF_USDA=12.295
NC_035100.1	26709931	.	G	A	.	.	MAF_USDA=3.279
NC_035100.1	26709937	.	T	C	.	.	MAF_USDA=3.279
NC_035100.1	26709965	.	A	C	.	.	MAF_USDA=1.639
NC_035100.1	26709993	.	G	A	.	.	MAF_USDA=1.639
NC_035100.1	26710218	.	A	G	.	.	MAF_USDA=1.639
NC_035100.1	26710342	.	C	T	.	.	MAF_USDA=1.639
NC_035100.1	26710381	.	G	A	.	.	MAF_USDA=9.016
NC_035100.1	26710389	.	A	C	.	.	MAF_INRAE=6.329;MAF_USDA=8.824
NC_035100.1	26710409	.	C	T	.	.	MAF_USDA=2.459
NC_035100.1	26710496	.	G	A	.	.	MAF_USDA=2.459
NC_035100.1	26710509	.	T	G	.	.	MAF_USDA=18.824
NC_035100.1	26710615	.	T	A,*	.	.	MAF_INRAE=31.579;MAF_USDA=13.043
NC_035100.1	26710622	.	G	T	.	.	MAF_USDA=18.235
NC_035100.1	26710656	.	G	T	.	.	MAF_INRAE=17.722;MAF_USDA=42.353
NC_035100.1	26710731	.	T	G	.	.	MAF_USDA=4.167
NC_035100.1	26710779	.	G	A	.	.	MAF_INRAE=17.722;MAF_USDA=16.471
NC_035100.1	26710819	.	A	C	.	.	MAF_USDA=17.647
NC_035100.1	26710833	.	T	A	.	.	MAF_USDA=20.588
NC_035100.1	26710879	.	G	T	.	.	MAF_USDA=2.459
NC_035100.1	26710910	.	A	T	.	.	MAF_INRAE=13.291
NC_035100.1	26710942	.	A	C	.	.	MAF_USDA=2.459
NC_035100.1	26710970	.	T	G	.	.	MAF_USDA=18.235
NC_035100.1	26710973	.	T	A	.	.	MAF_USDA=16.667
NC_035100.1	26711010	.	T	G	.	.	MAF_INRAE=6.962;MAF_USDA=37.059
NC_035100.1	26711105	.	T	G	.	.	MAF_USDA=8.824
NC_035100.1	26711171	.	G	A	.	.	MAF_USDA=1.639
NC_035100.1	26711319	.	T	A	.	.	MAF_USDA=13.115
NC_035100.1	26711972	.	T	A	.	.	MAF_USDA=29.167
NC_035100.1	26712004	.	A	T	.	.	MAF_USDA=22.917
NC_035100.1	26712042	.	C	A	.	.	MAF_USDA=24.706
NC_035100.1	26712082	.	C	A	.	.	MAF_USDA=1.639
NC_035100.1	26712122	.	C	G	.	.	MAF_USDA=1.639
NC_035100.1	26712162	.	T	C	.	.	MAF_USDA=1.639
NC_035100.1	26712170	.	TTA	TTT	.	.	MAF_USDA=25.0
NC_035100.1	26712172	.	A	T	.	.	MAF_USDA=30.328
NC_035100.1	26712202	.	C	T	.	.	MAF_INRAE=6.962;MAF_USDA=30.0
NC_035100.1	26712222	.	T	C	.	.	MAF_USDA=6.557
NC_035100.1	26712292	.	G	A	.	.	MAF_INRAE=20.886;MAF_USDA=26.471
NC_035100.1	26712308	.	G	A	.	.	MAF_USDA=2.459
NC_035100.1	26712365	.	T	G	.	.	MAF_USDA=9.016
NC_035100.1	26712403	.	G	T	.	.	MAF_INRAE=12.025
NC_035100.1	26712499	.	T	A	.	.	MAF_INRAE=13.291;MAF_USDA=48.824
NC_035100.1	26712591	.	C	G	.	.	MAF_INRAE=6.329;MAF_USDA=35.294
NC_035100.1	26712798	.	C	T	.	.	MAF_USDA=7.647
NC_035100.1	26712834	.	C	T	.	.	MAF_USDA=8.235
NC_035100.1	26712976	.	G	A	.	.	MAF_INRAE=7.5;MAF_USDA=5.738
NC_035100.1	26713029	.	A	G	.	.	MAF_USDA=2.083
NC_035100.1	26713034	.	G	T	.	.	MAF_INRAE=33.544;MAF_USDA=25.0
NC_035100.1	26713080	.	G	A	.	.	MAF_USDA=9.412
NC_035100.1	26713093	.	T	G	.	.	MAF_INRAE=32.911;MAF_USDA=17.059
NC_035100.1	26713240	.	C	T	.	.	MAF_USDA=1.639
NC_035100.1	26713290	.	G	A	.	.	MAF_USDA=16.667
NC_035100.1	26713319	.	C	G	.	.	MAF_INRAE=34.81;MAF_USDA=17.059
NC_035100.1	26713349	.	A	G	.	.	MAF_USDA=2.459
NC_035100.1	26713374	.	C	T	.	.	MAF_USDA=8.333
NC_035100.1	26713391	.	G	T	.	.	MAF_USDA=2.459
NC_035100.1	26713393	.	G	A	.	.	MAF_USDA=2.459
NC_035100.1	26713399	.	T	C	.	.	MAF_USDA=2.459
NC_035100.1	26713421	.	C	A	.	.	MAF_USDA=2.459
NC_035100.1	26713516	.	G	T	.	.	MAF_USDA=2.459
NC_035100.1	26713531	.	C	T	.	.	MAF_USDA=2.459
NC_035100.1	26713562	.	G	A	.	.	MAF_USDA=7.647
NC_035100.1	26713688	.	T	A	.	.	MAF_USDA=2.459
NC_035100.1	26713706	.	A	T	.	.	MAF_INRAE=5.263;MAF_USDA=5.294
NC_035100.1	26713760	.	T	C	.	.	MAF_USDA=6.557
NC_035100.1	26713835	.	T	C	.	.	MAF_INRAE=7.595;MAF_USDA=35.294
NC_035100.1	26714182	.	G	T	.	.	MAF_USDA=3.279
NC_035100.1	26714233	.	A	G	.	.	MAF_USDA=24.118
NC_035100.1	26714247	.	A	G	.	.	MAF_USDA=1.639
NC_035100.1	26714299	.	G	A	.	.	MAF_INRAE=2.5;MAF_USDA=4.118
NC_035100.1	26714339	.	C	T	.	.	MAF_USDA=4.098
NC_035100.1	26714379	.	C	T	.	.	MAF_USDA=4.118
NC_035100.1	26714380	.	A	C	.	.	MAF_USDA=4.706
NC_035100.1	26714453	.	C	A	.	.	MAF_USDA=2.459
NC_035100.1	26714493	.	C	A	.	.	MAF_INRAE=19.62;MAF_USDA=24.118
NC_035100.1	26714548	.	A	C	.	.	MAF_INRAE=25.949;MAF_USDA=26.471
NC_035100.1	26714549	.	A	C	.	.	MAF_INRAE=24.167;MAF_USDA=26.471
NC_035100.1	26714562	.	G	T	.	.	MAF_USDA=2.459
NC_035100.1	26714573	.	T	A	.	.	MAF_USDA=1.639
NC_035100.1	26714692	.	C	G	.	.	MAF_USDA=3.279
NC_035100.1	26714697	.	G	C	.	.	MAF_INRAE=6.329
NC_035100.1	26714699	.	C	G	.	.	MAF_INRAE=33.544;MAF_USDA=37.059
NC_035100.1	26714858	.	C	A	.	.	MAF_USDA=10.656
NC_035100.1	26714924	.	A	T	.	.	MAF_USDA=7.647
NC_035100.1	26714955	.	C	A	.	.	MAF_INRAE=6.329
NC_035100.1	26714989	.	G	A	.	.	MAF_USDA=4.098
NC_035100.1	26715046	.	A	G	.	.	MAF_USDA=31.765
NC_035100.1	26715199	.	G	A	.	.	MAF_USDA=22.353
NC_035100.1	26715267	.	C	A	.	.	MAF_USDA=2.459
NC_035100.1	26715269	.	C	A	.	.	MAF_USDA=2.459
NC_035100.1	26715306	.	A	G	.	.	MAF_USDA=4.098
NC_035100.1	26715332	.	A	C	.	.	MAF_USDA=2.459
NC_035100.1	26715406	.	C	T	.	.	MAF_USDA=7.059
NC_035100.1	26715423	.	G	T	.	.	MAF_USDA=2.459
NC_035100.1	26715462	.	T	G	.	.	MAF_USDA=1.639
NC_035100.1	26715485	.	A	T	.	.	MAF_USDA=7.059
NC_035100.1	26715629	.	G	T	.	.	MAF_INRAE=27.215;MAF_USDA=49.412
NC_035100.1	26715638	.	A	T	.	.	MAF_USDA=15.294
NC_035100.1	26715642	.	T	C	.	.	MAF_INRAE=6.962;MAF_USDA=2.353
NC_035100.1	26715657	.	G	A	.	.	MAF_INRAE=41.139;MAF_USDA=9.836
NC_035100.1	26715727	.	G	C	.	.	MAF_USDA=21.765
NC_035100.1	26715731	.	C	A	.	.	MAF_USDA=4.918
NC_035100.1	26715770	.	G	A	.	.	MAF_USDA=7.647
NC_035100.1	26716002	.	T	A	.	.	MAF_INRAE=13.924;MAF_USDA=31.25
NC_035100.1	26716019	.	T	C	.	.	MAF_INRAE=12.658;MAF_USDA=8.235
NC_035100.1	26716040	.	T	C	.	.	MAF_INRAE=13.924;MAF_USDA=41.176
NC_035100.1	26716051	.	T	C	.	.	MAF_USDA=14.583
NC_035100.1	26716079	.	C	T	.	.	MAF_INRAE=13.924;MAF_USDA=40.588
NC_035100.1	26716090	.	G	C	.	.	MAF_USDA=16.471
NC_035100.1	26716100	.	T	C	.	.	MAF_USDA=7.647
NC_035100.1	26716363	.	A	G	.	.	MAF_INRAE=12.658;MAF_USDA=1.639
NC_035100.1	26716480	.	T	A	.	.	MAF_USDA=1.639
NC_035100.1	26716499	.	C	T	.	.	MAF_INRAE=42.405;MAF_USDA=9.412
NC_035100.1	26716541	.	G	C	.	.	MAF_USDA=4.706
NC_035100.1	26716549	.	T	G	.	.	MAF_USDA=16.667
NC_035100.1	26716556	.	G	A	.	.	MAF_INRAE=5.0
NC_035100.1	26716586	.	G	A	.	.	MAF_USDA=26.471
NC_035100.1	26716587	.	C	T	.	.	MAF_USDA=18.75
NC_035100.1	26716588	.	A	G	.	.	MAF_USDA=20.833
NC_035100.1	26716608	.	G	A	.	.	MAF_USDA=18.824
NC_035100.1	26716660	.	T	C	.	.	MAF_USDA=7.647
NC_035100.1	26716881	.	C	G	.	.	MAF_INRAE=13.291;MAF_USDA=2.459
NC_035100.1	26716889	.	A	T	.	.	MAF_USDA=10.656
NC_035100.1	26716950	.	G	A	.	.	MAF_INRAE=13.291;MAF_USDA=2.459
NC_035100.1	26717040	.	C	G	.	.	MAF_INRAE=6.329;MAF_USDA=1.639
NC_035100.1	26717046	.	C	A	.	.	MAF_USDA=1.639
NC_035100.1	26717063	.	A	G	.	.	MAF_INRAE=13.291;MAF_USDA=1.639
NC_035100.1	26717155	.	A	C	.	.	MAF_INRAE=13.291;MAF_USDA=23.529
NC_035100.1	26717239	.	C	T	.	.	MAF_USDA=4.098
NC_035100.1	26717262	.	C	A	.	.	MAF_INRAE=6.667;MAF_USDA=15.294
NC_035100.1	26717331	.	G	A	.	.	MAF_USDA=2.459
NC_035100.1	26717623	.	T	C	.	.	MAF_INRAE=13.291;MAF_USDA=2.459
NC_035100.1	26717671	.	C	T	.	.	MAF_USDA=2.459
NC_035100.1	26717786	.	TGGCCG	TGGCCA	.	.	MAF_USDA=14.583
NC_035100.1	26717840	.	G	A	.	.	MAF_USDA=7.647
NC_035100.1	26717921	.	A	C	.	.	MAF_INRAE=13.291;MAF_USDA=2.459
NC_035100.1	26718303	.	C	T	.	.	MAF_INRAE=5.263;MAF_USDA=31.765
NC_035100.1	26718309	.	G	A	.	.	MAF_USDA=1.639
NC_035100.1	26718315	.	C	T	.	.	MAF_USDA=4.098
NC_035100.1	26718335	.	C	A	.	.	MAF_USDA=1.639
NC_035100.1	26718344	.	G	C	.	.	MAF_INRAE=13.291;MAF_USDA=2.459
NC_035100.1	26718375	.	G	T	.	.	MAF_USDA=1.639
NC_035100.1	26718466	.	T	G	.	.	MAF_INRAE=41.139;MAF_USDA=9.412
NC_035100.1	26718569	.	T	G	.	.	MAF_USDA=7.059
NC_035100.1	26718574	.	G	A	.	.	MAF_USDA=7.647
NC_035100.1	26718576	.	A	C	.	.	MAF_USDA=4.098
NC_035100.1	26718591	.	T	C	.	.	MAF_USDA=10.0
NC_035100.1	26718614	.	C	A	.	.	MAF_INRAE=13.291;MAF_USDA=2.459
NC_035100.1	26718654	.	G	A	.	.	MAF_INRAE=6.962;MAF_USDA=2.353
NC_035100.1	26718820	.	T	G	.	.	MAF_INRAE=6.962;MAF_USDA=2.353
NC_035100.1	26718845	.	G	C	.	.	MAF_INRAE=5.0;MAF_USDA=2.941
NC_035100.1	26718867	.	T	C	.	.	MAF_INRAE=12.025;MAF_USDA=7.059
NC_035100.1	26718882	.	C	T	.	.	MAF_INRAE=41.139;MAF_USDA=17.647
NC_035100.1	26718922	.	G	A	.	.	MAF_USDA=8.235
NC_035100.1	26718961	.	G	A	.	.	MAF_USDA=16.667
NC_035100.1	26719097	.	T	A	.	.	MAF_USDA=7.647
NC_035100.1	26719108	.	A	G	.	.	MAF_USDA=2.459
NC_035100.1	26719109	.	C	A	.	.	MAF_USDA=2.459
NC_035100.1	26719155	.	C	T	.	.	MAF_INRAE=13.291;MAF_USDA=2.459
NC_035100.1	26719177	.	T	C	.	.	MAF_USDA=3.279
NC_035100.1	26719393	.	A	C	.	.	MAF_INRAE=18.987;MAF_USDA=15.882
NC_035100.1	26719454	.	T	A	.	.	MAF_USDA=1.639
NC_035100.1	26719460	.	T	C	.	.	MAF_USDA=1.639
NC_035100.1	26719465	.	G	T	.	.	MAF_USDA=7.738
NC_035100.1	26719586	.	G	T	.	.	MAF_INRAE=20.253;MAF_USDA=11.176
NC_035100.1	26719590	.	T	G	.	.	MAF_USDA=4.098
NC_035100.1	26719678	.	G	A	.	.	MAF_USDA=3.279
NC_035100.1	26719695	.	C	T	.	.	MAF_INRAE=13.291;MAF_USDA=2.459
NC_035100.1	26719865	.	A	T	.	.	MAF_USDA=1.639
NC_035100.1	26719883	.	G	A	.	.	MAF_INRAE=5.263;MAF_USDA=5.882
NC_035100.1	26720059	.	T	C	.	.	MAF_USDA=1.639
NC_035100.1	26720060	.	G	T	.	.	MAF_USDA=15.882
NC_035100.1	26720167	.	T	C	.	.	MAF_INRAE=12.658;MAF_USDA=8.235
NC_035100.1	26720205	.	G	T	.	.	MAF_USDA=2.083
NC_035100.1	26720269	.	T	A	.	.	MAF_USDA=1.639
NC_035100.1	26720452	.	C	T	.	.	MAF_USDA=1.639
NC_035100.1	26720470	.	G	A	.	.	MAF_USDA=15.294
NC_035100.1	26720502	.	A	C	.	.	MAF_USDA=1.639
NC_035100.1	26720582	.	T	C	.	.	MAF_INRAE=22.152;MAF_USDA=26.471
NC_035100.1	26720620	.	C	A	.	.	MAF_INRAE=5.833
NC_035100.1	26720623	.	A	C	.	.	MAF_INRAE=6.962;MAF_USDA=2.941
NC_035100.1	26720628	.	G	T	.	.	MAF_USDA=4.098
NC_035100.1	26720641	.	C	T	.	.	MAF_INRAE=5.263;MAF_USDA=34.706
NC_035100.1	26720642	.	G	A	.	.	MAF_USDA=8.235
NC_035100.1	26720680	.	G	T	.	.	MAF_USDA=2.459
NC_035100.1	26720683	.	G	C	.	.	MAF_USDA=4.098
NC_035100.1	26720693	.	G	A	.	.	MAF_USDA=4.918
NC_035100.1	26720726	.	C	T	.	.	MAF_USDA=6.557
NC_035100.1	26720733	.	A	T	.	.	MAF_USDA=6.557
NC_035100.1	26720749	.	T	C	.	.	MAF_USDA=6.557
NC_035100.1	26720768	.	G	A	.	.	MAF_USDA=8.235
NC_035100.1	26720776	.	G	A	.	.	MAF_USDA=19.672
NC_035100.1	26720796	.	A	T	.	.	MAF_INRAE=19.62;MAF_USDA=17.059
NC_035100.1	26720839	.	A	G	.	.	MAF_USDA=4.118
NC_035100.1	26720926	.	C	T	.	.	MAF_USDA=1.639
NC_035100.1	26721019	.	G	A	.	.	MAF_INRAE=13.291;MAF_USDA=2.459
NC_035100.1	26721023	.	A	G	.	.	MAF_USDA=21.765
NC_035100.1	26721070	.	G	T	.	.	MAF_USDA=9.016
NC_035100.1	26721073	.	C	G	.	.	MAF_USDA=2.459
NC_035100.1	26721108	.	G	A	.	.	MAF_INRAE=15.19;MAF_USDA=28.235
NC_035100.1	26721119	.	C	A	.	.	MAF_INRAE=15.19;MAF_USDA=28.235
NC_035100.1	26721216	.	G	A	.	.	MAF_USDA=12.295
NC_035100.1	26721270	.	G	A	.	.	MAF_INRAE=29.747;MAF_USDA=5.882
NC_035100.1	26721281	.	A	C	.	.	MAF_USDA=4.918
NC_035100.1	26721375	.	A	G	.	.	MAF_USDA=11.017
NC_035100.1	26721378	.	C	A	.	.	MAF_USDA=26.786
NC_035100.1	26721379	.	G	T	.	.	MAF_USDA=3.333
NC_035100.1	26721386	.	C	A	.	.	MAF_USDA=3.529
NC_035100.1	26721388	.	G	T	.	.	MAF_USDA=3.529
NC_035100.1	26721390	.	T	C	.	.	MAF_USDA=1.639
NC_035100.1	26721394	.	T	C	.	.	MAF_INRAE=5.263;MAF_USDA=21.176
NC_035100.1	26721396	.	G	A	.	.	MAF_USDA=8.235
NC_035100.1	26721399	.	C	T	.	.	MAF_USDA=1.639
NC_035100.1	26721400	.	G	A	.	.	MAF_USDA=11.475
NC_035100.1	26721407	.	C	G	.	.	MAF_INRAE=40.506;MAF_USDA=11.765
NC_035100.1	26721413	.	A	G	.	.	MAF_USDA=7.647
NC_035100.1	26721430	.	C	A	.	.	MAF_USDA=4.918
NC_035100.1	26721431	.	G	T	.	.	MAF_INRAE=13.924;MAF_USDA=19.412
NC_035100.1	26721433	.	T	C	.	.	MAF_INRAE=13.291
NC_035100.1	26721437	.	G	A	.	.	MAF_INRAE=12.5
NC_035100.1	26721440	.	T	A	.	.	MAF_USDA=7.647
NC_035100.1	26721450	.	A	G	.	.	MAF_INRAE=13.291;MAF_USDA=4.098
NC_035100.1	26721490	.	G	A	.	.	MAF_USDA=17.647
NC_035100.1	26721520	.	G	A	.	.	MAF_USDA=4.706
NC_035100.1	26721767	.	A	C	.	.	MAF_INRAE=5.263;MAF_USDA=5.882
NC_035100.1	26721796	.	C	A	.	.	MAF_USDA=2.459
NC_035100.1	26721887	.	T	C	.	.	MAF_INRAE=15.823;MAF_USDA=34.118
NC_035100.1	26721939	.	A	T	.	.	MAF_INRAE=14.167;MAF_USDA=47.917
NC_035100.1	26721985	.	T	G	.	.	MAF_USDA=4.118
NC_035100.1	26721990	.	A	G	.	.	MAF_USDA=4.118
NC_035100.1	26721991	.	G	C	.	.	MAF_USDA=4.118
NC_035100.1	26721992	.	C	T	.	.	MAF_USDA=4.118
NC_035100.1	26721997	.	C	A	.	.	MAF_USDA=4.118
NC_035100.1	26722261	.	T	C	.	.	MAF_INRAE=6.329;MAF_USDA=1.639
NC_035100.1	26722366	.	A	G	.	.	MAF_INRAE=13.333;MAF_USDA=34.118
NC_035100.1	26722379	.	T	C	.	.	MAF_USDA=1.639
NC_035100.1	26722392	.	A	T	.	.	MAF_USDA=2.459
NC_035100.1	26722487	.	G	T	.	.	MAF_INRAE=13.333;MAF_USDA=47.917
NC_035100.1	26722497	.	G	A	.	.	MAF_USDA=2.083
NC_035100.1	26722523	.	T	C	.	.	MAF_INRAE=13.291;MAF_USDA=11.765
NC_035100.1	26722524	.	G	A	.	.	MAF_INRAE=3.333;MAF_USDA=1.639
NC_035100.1	26722528	.	C	T	.	.	MAF_INRAE=13.333;MAF_USDA=47.917
NC_035100.1	26722580	.	T	G	.	.	MAF_INRAE=15.19;MAF_USDA=34.706
NC_035100.1	26722623	.	G	A	.	.	MAF_USDA=1.639
NC_035100.1	26722637	.	G	C	.	.	MAF_USDA=7.647
NC_035100.1	26722721	.	G	A	.	.	MAF_INRAE=15.19;MAF_USDA=22.353
NC_035100.1	26722751	.	T	G	.	.	MAF_INRAE=15.19;MAF_USDA=32.941
NC_035100.1	26722752	.	T	A	.	.	MAF_INRAE=13.333;MAF_USDA=45.882
NC_035100.1	26722753	.	T	A	.	.	MAF_INRAE=13.333;MAF_USDA=48.235
NC_035100.1	26722802	.	C	T	.	.	MAF_INRAE=13.291;MAF_USDA=1.639
NC_035100.1	26722825	.	T	C	.	.	MAF_USDA=8.824
NC_035100.1	26722839	.	T	A	.	.	MAF_USDA=2.459
NC_035100.1	26722872	.	G	A	.	.	MAF_USDA=1.639
NC_035100.1	26722935	.	C	T	.	.	MAF_USDA=2.459
NC_035100.1	26722942	.	A	G	.	.	MAF_INRAE=15.19;MAF_USDA=33.529
NC_035100.1	26722964	.	G	T	.	.	MAF_USDA=2.941
NC_035100.1	26723101	.	C	T	.	.	MAF_INRAE=17.089;MAF_USDA=32.941
NC_035100.1	26723127	.	T	C	.	.	MAF_USDA=1.639
NC_035100.1	26723130	.	T	C	.	.	MAF_USDA=11.176
NC_035100.1	26723167	.	T	C	.	.	MAF_USDA=1.639
NC_035100.1	26723172	.	C	A	.	.	MAF_USDA=13.529
NC_035100.1	26723191	.	A	T	.	.	MAF_USDA=3.279
NC_035100.1	26723212	.	C	A	.	.	MAF_USDA=7.647
NC_035100.1	26723220	.	T	A	.	.	MAF_INRAE=13.291;MAF_USDA=2.459
NC_035100.1	26723222	.	T	A	.	.	MAF_INRAE=12.5;MAF_USDA=2.459
NC_035100.1	26723223	.	T	A	.	.	MAF_INRAE=12.5
NC_035100.1	26723227	.	G	T	.	.	MAF_USDA=4.918
NC_035100.1	26723250	.	G	A	.	.	MAF_INRAE=41.139;MAF_USDA=10.0
NC_035100.1	26723270	.	G	A	.	.	MAF_INRAE=15.19;MAF_USDA=35.294
NC_035100.1	26723321	.	T	A	.	.	MAF_USDA=1.639
NC_035100.1	26723607	.	G	A	.	.	MAF_INRAE=15.19;MAF_USDA=35.294
NC_035100.1	26723762	.	T	C	.	.	MAF_INRAE=13.291;MAF_USDA=12.353
NC_035100.1	26723808	.	A	G	.	.	MAF_USDA=7.647
NC_035100.1	26723853	.	C	A	.	.	MAF_USDA=14.118
NC_035100.1	26724003	.	C	T	.	.	MAF_USDA=12.353
NC_035100.1	26724012	.	T	C	.	.	MAF_INRAE=15.19;MAF_USDA=34.706
NC_035100.1	26724052	.	C	A	.	.	MAF_INRAE=15.823;MAF_USDA=34.118
NC_035100.1	26724061	.	A	G	.	.	MAF_INRAE=15.823;MAF_USDA=34.118
NC_035100.1	26724106	.	T	C	.	.	MAF_INRAE=13.924;MAF_USDA=12.353
NC_035100.1	26724112	.	A	G	.	.	MAF_INRAE=13.924;MAF_USDA=12.353
NC_035100.1	26724186	.	C	A	.	.	MAF_USDA=18.852
NC_035100.1	26724187	.	C	T	.	.	MAF_USDA=18.852
NC_035100.1	26724214	.	G	A	.	.	MAF_INRAE=5.263;MAF_USDA=16.667
NC_035100.1	26724216	.	C	T	.	.	MAF_USDA=2.459
NC_035100.1	26724281	.	C	T	.	.	MAF_USDA=1.639
NC_035100.1	26724352	.	C	T	.	.	MAF_INRAE=15.19;MAF_USDA=34.706
NC_035100.1	26724445	.	C	A	.	.	MAF_USDA=13.529
NC_035100.1	26724572	.	G	A	.	.	MAF_INRAE=13.333;MAF_USDA=47.917
NC_035100.1	26724681	.	A	T	.	.	MAF_INRAE=15.19;MAF_USDA=34.706
NC_035100.1	26724805	.	C	T	.	.	MAF_USDA=20.833
NC_035100.1	26724806	.	C	A	.	.	MAF_USDA=20.833
NC_035100.1	26724817	.	C	G	.	.	MAF_INRAE=15.19
NC_035100.1	26724950	.	A	T	.	.	MAF_INRAE=13.924;MAF_USDA=12.353
NC_035100.1	26724962	.	C	A	.	.	MAF_INRAE=5.263;MAF_USDA=12.941
NC_035100.1	26724964	.	C	T	.	.	MAF_USDA=2.459
NC_035100.1	26724983	.	G	C	.	.	MAF_USDA=5.738
NC_035100.1	26725020	.	A	T	.	.	MAF_USDA=11.765
NC_035100.1	26725027	.	G	C	.	.	MAF_USDA=2.459
NC_035100.1	26725086	.	A	G	.	.	MAF_INRAE=21.053;MAF_USDA=31.765
NC_035100.1	26725096	.	C	G	.	.	MAF_USDA=18.852
NC_035100.1	26725205	.	C	T	.	.	MAF_USDA=10.417
NC_035100.1	26725283	.	G	A	.	.	MAF_USDA=4.098
NC_035100.1	26725347	.	A	T	.	.	MAF_INRAE=5.263;MAF_USDA=12.353
NC_035100.1	26725504	.	C	A	.	.	MAF_INRAE=6.329
NC_035100.1	26725506	.	C	A	.	.	MAF_USDA=2.083
NC_035100.1	26725508	.	C	A	.	.	MAF_USDA=2.083
NC_035100.1	26725538	.	C	T	.	.	MAF_USDA=14.118
NC_035100.1	26725644	.	T	A	.	.	MAF_USDA=12.941
NC_035100.1	26725689	.	C	T	.	.	MAF_INRAE=15.19;MAF_USDA=45.833
NC_035100.1	26725690	.	C	A	.	.	MAF_INRAE=13.333;MAF_USDA=45.833
NC_035100.1	26725739	.	A	C	.	.	MAF_INRAE=13.924;MAF_USDA=11.765
NC_035100.1	26725761	.	A	T	.	.	MAF_USDA=11.765
NC_035100.1	26725924	.	G	C	.	.	MAF_USDA=2.459
NC_035100.1	26726070	.	G	T	.	.	MAF_INRAE=7.595;MAF_USDA=4.167
NC_035100.1	26726170	.	G	A	.	.	MAF_INRAE=15.19;MAF_USDA=23.529
NC_035100.1	26726237	.	A	G	.	.	MAF_INRAE=13.291;MAF_USDA=12.941
NC_035100.1	26726247	.	T	A	.	.	MAF_USDA=2.459
NC_035100.1	26726249	.	G	T	.	.	MAF_USDA=7.647
NC_035100.1	26726257	.	G	T	.	.	MAF_USDA=4.098
NC_035100.1	26726272	.	C	T	.	.	MAF_USDA=5.882
NC_035100.1	26726274	.	C	T	.	.	MAF_USDA=2.459
NC_035100.1	26726339	.	G	A	.	.	MAF_INRAE=15.823;MAF_USDA=23.529
NC_035100.1	26726343	.	G	A	.	.	MAF_INRAE=13.924
NC_035100.1	26726425	.	G	T	.	.	MAF_INRAE=15.19;MAF_USDA=34.706
NC_035100.1	26726456	.	T	A	.	.	MAF_USDA=2.459
NC_035100.1	26726463	.	A	T	.	.	MAF_INRAE=15.19;MAF_USDA=34.706
NC_035100.1	26726500	.	T	C	.	.	MAF_USDA=7.647
NC_035100.1	26726566	.	C	T	.	.	MAF_INRAE=15.19;MAF_USDA=34.706
NC_035100.1	26726570	.	T	C	.	.	MAF_INRAE=13.333;MAF_USDA=34.118
NC_035100.1	26726602	.	C	A	.	.	MAF_INRAE=11.392;MAF_USDA=7.059
NC_035100.1	26726664	.	G	A	.	.	MAF_INRAE=18.354;MAF_USDA=11.765
NC_035100.1	26726750	.	T	G	.	.	MAF_INRAE=21.053;MAF_USDA=34.118
NC_035100.1	26726791	.	T	C	.	.	MAF_USDA=1.639
NC_035100.1	26726806	.	A	G	.	.	MAF_USDA=43.75
NC_035100.1	26726907	.	A	G	.	.	MAF_USDA=50.0
NC_035100.1	26726912	.	G	T	.	.	MAF_USDA=50.0
NC_035100.1	26726914	.	A	C	.	.	MAF_USDA=50.0
NC_035100.1	26726933	.	T	G	.	.	MAF_USDA=30.588
NC_035100.1	26726954	.	A	C	.	.	MAF_USDA=4.098
NC_035100.1	26726976	.	C	G	.	.	MAF_USDA=4.098
NC_035100.1	26727003	.	T	G	.	.	MAF_INRAE=13.291;MAF_USDA=33.529
NC_035100.1	26727038	.	T	C	.	.	MAF_USDA=10.588
NC_035100.1	26727051	.	T	A	.	.	MAF_INRAE=13.924;MAF_USDA=33.529
NC_035100.1	26727111	.	C	T	.	.	MAF_INRAE=15.823;MAF_USDA=35.882
NC_035100.1	26727113	.	A	T	.	.	MAF_INRAE=14.167;MAF_USDA=35.882
NC_035100.1	26727129	.	C	T	.	.	MAF_USDA=14.583
NC_035100.1	26727135	.	C	G	.	.	MAF_USDA=6.471
NC_035100.1	26727171	.	G	A	.	.	MAF_INRAE=15.19;MAF_USDA=35.294
NC_035100.1	26727182	.	C	T	.	.	MAF_INRAE=15.823;MAF_USDA=35.294
NC_035100.1	26727189	.	T	A	.	.	MAF_INRAE=15.823;MAF_USDA=34.706
NC_035100.1	26727197	.	C	A	.	.	MAF_INRAE=42.405;MAF_USDA=9.412
NC_035100.1	26727216	.	A	G	.	.	MAF_USDA=13.529
NC_035100.1	26727219	.	G	A	.	.	MAF_USDA=2.459
NC_035100.1	26727257	.	A	C	.	.	MAF_USDA=5.738
NC_035100.1	26727366	.	T	G	.	.	MAF_INRAE=5.833
NC_035100.1	26727388	.	G	A	.	.	MAF_INRAE=15.19;MAF_USDA=34.706
NC_035100.1	26727425	.	A	G	.	.	MAF_INRAE=15.19;MAF_USDA=33.529
NC_035100.1	26727448	.	G	A	.	.	MAF_INRAE=6.329;MAF_USDA=6.471
NC_035100.1	26727461	.	A	T	.	.	MAF_USDA=2.353
NC_035100.1	26727566	.	T	C	.	.	MAF_USDA=2.459
NC_035100.1	26727608	.	C	A	.	.	MAF_INRAE=15.823;MAF_USDA=32.941
NC_035100.1	26727612	.	A	T	.	.	MAF_USDA=7.647
NC_035100.1	26727722	.	C	A	.	.	MAF_INRAE=15.823;MAF_USDA=32.941
NC_035100.1	26727764	.	G	A	.	.	MAF_USDA=12.941
NC_035100.1	26727907	.	G	C	.	.	MAF_USDA=12.353
NC_035100.1	26727921	.	T	C	.	.	MAF_USDA=11.765
NC_035100.1	26727998	.	C	A	.	.	MAF_INRAE=15.823;MAF_USDA=34.118
NC_035100.1	26728048	.	A	T	.	.	MAF_USDA=8.235
NC_035100.1	26728207	.	C	T	.	.	MAF_INRAE=15.823
NC_035100.1	26728242	.	T	G	.	.	MAF_USDA=8.235
NC_035100.1	26728272	.	T	A	.	.	MAF_USDA=8.235
NC_035100.1	26728274	.	C	T	.	.	MAF_USDA=8.235
NC_035100.1	26728334	.	T	A	.	.	MAF_INRAE=20.253;MAF_USDA=10.588
NC_035100.1	26728395	.	A	T	.	.	MAF_INRAE=17.5
NC_035100.1	26728414	.	G	A	.	.	MAF_INRAE=23.684;MAF_USDA=43.75
NC_035100.1	26728424	.	T	C	.	.	MAF_INRAE=31.579;MAF_USDA=8.235
NC_035100.1	26728453	.	G	A	.	.	MAF_USDA=7.059
NC_035100.1	26728477	.	G	A	.	.	MAF_INRAE=15.823;MAF_USDA=32.941
NC_035100.1	26728626	.	T	G	.	.	MAF_USDA=19.672
NC_035100.1	26728847	.	G	T	.	.	MAF_USDA=2.459
NC_035100.1	26728861	.	C	A	.	.	MAF_USDA=4.098
NC_035100.1	26728926	.	C	A	.	.	MAF_INRAE=15.823;MAF_USDA=34.706
NC_035100.1	26729025	.	T	A	.	.	MAF_USDA=1.639
NC_035100.1	26729026	.	C	T	.	.	MAF_USDA=1.639
NC_035100.1	26729076	.	A	C	.	.	MAF_USDA=3.529
NC_035100.1	26729079	.	C	A	.	.	MAF_USDA=7.377
NC_035100.1	26729212	.	G	A	.	.	MAF_INRAE=6.329;MAF_USDA=8.235
NC_035100.1	26729277	.	T	G	.	.	MAF_INRAE=6.329
NC_035100.1	26729313	.	T	C	.	.	MAF_USDA=14.118
NC_035100.1	26729329	.	A	G	.	.	MAF_INRAE=15.19;MAF_USDA=34.706
NC_035100.1	26729345	.	C	A	.	.	MAF_INRAE=5.263;MAF_USDA=14.118
NC_035100.1	26729470	.	T	A	.	.	MAF_INRAE=14.557;MAF_USDA=33.529
NC_035100.1	26729636	.	T	C	.	.	MAF_INRAE=14.557;MAF_USDA=33.529
NC_035100.1	26729829	.	G	A	.	.	MAF_INRAE=15.19;MAF_USDA=34.118
NC_035100.1	26729866	.	T	C	.	.	MAF_INRAE=11.392;MAF_USDA=1.639
NC_035100.1	26730026	.	A	G	.	.	MAF_INRAE=14.167;MAF_USDA=31.765
NC_035100.1	26730035	.	T	C	.	.	MAF_USDA=7.647
NC_035100.1	26730189	.	T	G	.	.	MAF_USDA=3.279
NC_035100.1	26730204	.	C	A	.	.	MAF_INRAE=21.053;MAF_USDA=32.353
NC_035100.1	26730229	.	A	G	.	.	MAF_USDA=3.279
NC_035100.1	26730328	.	A	G	.	.	MAF_INRAE=15.823;MAF_USDA=33.529
NC_035100.1	26730351	.	A	G	.	.	MAF_INRAE=13.291
NC_035100.1	26730378	.	A	C	.	.	MAF_INRAE=15.19;MAF_USDA=33.529
NC_035100.1	26730444	.	A	G	.	.	MAF_USDA=10.0
NC_035100.1	26730515	.	A	G	.	.	MAF_USDA=5.738
NC_035100.1	26730549	.	A	C	.	.	MAF_INRAE=15.19;MAF_USDA=33.529
NC_035100.1	26730578	.	A	G	.	.	MAF_USDA=3.279
NC_035100.1	26730591	.	G	A	.	.	MAF_INRAE=5.263;MAF_USDA=27.647
NC_035100.1	26730643	.	C	T	.	.	MAF_INRAE=15.19;MAF_USDA=32.941
NC_035100.1	26730674	.	C	T	.	.	MAF_USDA=2.459
NC_035100.1	26730744	.	C	A	.	.	MAF_INRAE=6.962;MAF_USDA=2.353
NC_035100.1	26730747	.	A	C	.	.	MAF_INRAE=13.333;MAF_USDA=34.118
NC_035100.1	26730802	.	T	A	.	.	MAF_INRAE=5.263;MAF_USDA=26.471
NC_035100.1	26730906	.	A	G	.	.	MAF_INRAE=6.329;MAF_USDA=7.647
NC_035100.1	26730944	.	G	A	.	.	MAF_USDA=8.333
NC_035100.1	26731055	.	A	T	.	.	MAF_INRAE=15.823;MAF_USDA=34.118
NC_035100.1	26731115	.	C	A	.	.	MAF_INRAE=12.025;MAF_USDA=7.059
NC_035100.1	26731290	.	C	T	.	.	MAF_INRAE=15.823;MAF_USDA=32.941
NC_035100.1	26731297	.	T	G	.	.	MAF_USDA=12.941
NC_035100.1	26731301	.	G	T	.	.	MAF_USDA=6.557
NC_035100.1	26731303	.	A	T	.	.	MAF_USDA=6.557
NC_035100.1	26731358	.	G	T	.	.	MAF_INRAE=14.167;MAF_USDA=32.738
NC_035100.1	26731359	.	A	C	.	.	MAF_INRAE=2.5
NC_035100.1	26731370	.	T	G	.	.	MAF_INRAE=17.722;MAF_USDA=28.824
NC_035100.1	26731373	.	A	G	.	.	MAF_INRAE=14.167;MAF_USDA=32.353
NC_035100.1	26731404	.	G	T	.	.	MAF_USDA=13.529
NC_035100.1	26731443	.	A	T	.	.	MAF_USDA=4.098
NC_035100.1	26731446	.	C	T	.	.	MAF_INRAE=41.139;MAF_USDA=10.0
NC_035100.1	26731596	.	G	A	.	.	MAF_USDA=1.639
NC_035100.1	26731624	.	T	G	.	.	MAF_INRAE=5.263;MAF_USDA=16.667
NC_035100.1	26731689	.	C	T	.	.	MAF_INRAE=13.291;MAF_USDA=2.459
NC_035100.1	26731700	.	T	G	.	.	MAF_USDA=18.852
NC_035100.1	26731757	.	G	T	.	.	MAF_INRAE=12.5;MAF_USDA=4.098
NC_035100.1	26731767	.	C	T	.	.	MAF_INRAE=5.263;MAF_USDA=27.059
NC_035100.1	26731770	.	T	C	.	.	MAF_INRAE=15.19;MAF_USDA=33.529
NC_035100.1	26731771	.	G	A	.	.	MAF_INRAE=5.0;MAF_USDA=2.459
NC_035100.1	26731776	.	C	T	.	.	MAF_INRAE=15.19;MAF_USDA=33.529
NC_035100.1	26731777	.	A	G	.	.	MAF_INRAE=13.333;MAF_USDA=34.118
NC_035100.1	26731788	.	A	T	.	.	MAF_INRAE=15.19;MAF_USDA=33.529
NC_035100.1	26731793	.	T	A	.	.	MAF_INRAE=15.19;MAF_USDA=32.941
NC_035100.1	26731798	.	A	C	.	.	MAF_INRAE=15.19;MAF_USDA=33.529
NC_035100.1	26731805	.	A	T	.	.	MAF_USDA=2.459
NC_035100.1	26731868	.	G	A	.	.	MAF_INRAE=13.291;MAF_USDA=2.459
NC_035100.1	26731899	.	A	G	.	.	MAF_INRAE=15.19;MAF_USDA=33.333
NC_035100.1	26731943	.	G	T	.	.	MAF_USDA=3.279
NC_035100.1	26732031	.	G	A	.	.	MAF_INRAE=12.025;MAF_USDA=6.471
NC_035100.1	26732137	.	C	A	.	.	MAF_USDA=1.639
NC_035100.1	26732318	.	C	T	.	.	MAF_INRAE=15.19;MAF_USDA=32.353
NC_035100.1	26732325	.	G	A	.	.	MAF_INRAE=15.19;MAF_USDA=30.0
NC_035100.1	26732356	.	T	C	.	.	MAF_USDA=1.639
NC_035100.1	26732396	.	G	A	.	.	MAF_INRAE=16.456;MAF_USDA=31.765
NC_035100.1	26732460	.	A	G	.	.	MAF_USDA=8.333
NC_035100.1	26732469	.	C	A	.	.	MAF_INRAE=21.053;MAF_USDA=47.917
NC_035100.1	26732483	.	C	T	.	.	MAF_USDA=20.833
NC_035100.1	26732486	.	C	T	.	.	MAF_INRAE=21.053;MAF_USDA=50.0
NC_035100.1	26732533	.	G	C	.	.	MAF_USDA=4.098
NC_035100.1	26732536	.	C	A	.	.	MAF_USDA=18.033
NC_035100.1	26732570	.	A	T	.	.	MAF_INRAE=15.823;MAF_USDA=33.529
NC_035100.1	26732633	.	C	G	.	.	MAF_USDA=3.279
NC_035100.1	26732798	.	G	T	.	.	MAF_INRAE=15.789
NC_035100.1	26732842	.	G	A	.	.	MAF_USDA=16.667
NC_035100.1	26732844	.	T	G	.	.	MAF_USDA=22.917
NC_035100.1	26732895	.	G	A	.	.	MAF_USDA=11.765
NC_035100.1	26732896	.	A	G	.	.	MAF_USDA=8.333
NC_035100.1	26732947	.	C	A	.	.	MAF_USDA=45.833
NC_035100.1	26732980	.	A	C	.	.	MAF_USDA=8.333
NC_035100.1	26732986	.	C	T	.	.	MAF_USDA=47.917
NC_035100.1	26733092	.	T	C	.	.	MAF_USDA=2.083
NC_035100.1	26733108	.	C	A	.	.	MAF_USDA=1.639
NC_035100.1	26733110	.	T	C	.	.	MAF_USDA=2.459
NC_035100.1	26733139	.	G	T	.	.	MAF_INRAE=5.696;MAF_USDA=7.647
NC_035100.1	26733141	.	C	A	.	.	MAF_USDA=1.639
NC_035100.1	26733182	.	T	A	.	.	MAF_USDA=1.639
NC_035100.1	26733184	.	T	C	.	.	MAF_USDA=15.882
NC_035100.1	26733187	.	C	T	.	.	MAF_INRAE=17.089;MAF_USDA=4.918
NC_035100.1	26733216	.	T	A	.	.	MAF_USDA=1.639
NC_035100.1	26733217	.	C	A	.	.	MAF_INRAE=5.263;MAF_USDA=13.529
NC_035100.1	26733236	.	G	T	.	.	MAF_INRAE=6.329;MAF_USDA=10.588
NC_035100.1	26733271	.	A	G	.	.	MAF_INRAE=13.333;MAF_USDA=31.765
NC_035100.1	26733357	.	G	A	.	.	MAF_USDA=18.852
NC_035100.1	26733458	.	T	C	.	.	MAF_USDA=24.706
NC_035100.1	26733496	.	T	G	.	.	MAF_INRAE=16.456;MAF_USDA=30.0
NC_035100.1	26733584	.	A	G	.	.	MAF_USDA=3.279
NC_035100.1	26733819	.	C	T	.	.	MAF_USDA=1.639
NC_035100.1	26733837	.	G	A	.	.	MAF_USDA=7.647
NC_035100.1	26733897	.	C	T	.	.	MAF_INRAE=14.557;MAF_USDA=34.706
NC_035100.1	26733899	.	C	T	.	.	MAF_INRAE=12.5;MAF_USDA=3.279
NC_035100.1	26733900	.	G	T	.	.	MAF_INRAE=12.5;MAF_USDA=35.294
NC_035100.1	26733918	.	C	A	.	.	MAF_INRAE=7.595;MAF_USDA=38.824
NC_035100.1	26733961	.	C	A	.	.	MAF_USDA=4.098
NC_035100.1	26734003	.	A	G	.	.	MAF_USDA=2.459
NC_035100.1	26734212	.	T	C	.	.	MAF_INRAE=25.949;MAF_USDA=20.588
NC_035100.1	26734223	.	C	A	.	.	MAF_USDA=6.557
NC_035100.1	26734356	.	G	A	.	.	MAF_USDA=9.524
NC_035100.1	26734375	.	C	T	.	.	MAF_INRAE=25.316;MAF_USDA=23.214
NC_035100.1	26734433	.	G	A	.	.	MAF_USDA=2.459
NC_035100.1	26734519	.	G	A	.	.	MAF_USDA=2.459
NC_035100.1	26734590	.	A	G	.	.	MAF_USDA=2.459
NC_035100.1	26734630	.	T	A	.	.	MAF_USDA=1.639
NC_035100.1	26734796	.	A	C	.	.	MAF_INRAE=25.949;MAF_USDA=31.176
NC_035100.1	26734815	.	G	A	.	.	MAF_USDA=2.459
NC_035100.1	26734816	.	C	A	.	.	MAF_USDA=2.459
NC_035100.1	26734938	.	A	C	.	.	MAF_INRAE=47.368;MAF_USDA=15.663
NC_035100.1	26734940	.	C	T	.	.	MAF_USDA=15.663
NC_035100.1	26734969	.	G	T	.	.	MAF_INRAE=9.494;MAF_USDA=32.941
NC_035100.1	26734987	.	G	T	.	.	MAF_INRAE=25.949;MAF_USDA=22.941
NC_035100.1	26735044	.	G	T	.	.	MAF_USDA=13.69
NC_035100.1	26735065	.	A	T	.	.	MAF_INRAE=25.316;MAF_USDA=24.118
NC_035100.1	26735075	.	A	T	.	.	MAF_USDA=1.639
NC_035100.1	26735128	.	G	T	.	.	MAF_INRAE=25.316;MAF_USDA=22.941
NC_035100.1	26735294	.	GAAAAAT	GAAAAAC	.	.	MAF_USDA=2.174
NC_035100.1	26735300	.	T	C	.	.	MAF_INRAE=13.333
NC_035100.1	26735398	.	C	T	.	.	MAF_USDA=7.647
NC_035100.1	26735467	.	G	T	.	.	MAF_USDA=16.667
NC_035100.1	26735473	.	T	A	.	.	MAF_USDA=2.459
NC_035100.1	26735514	.	C	T	.	.	MAF_INRAE=25.949;MAF_USDA=24.118
NC_035100.1	26735569	.	C	G	.	.	MAF_INRAE=18.354;MAF_USDA=17.647
NC_035100.1	26735602	.	C	T	.	.	MAF_USDA=11.765
NC_035100.1	26735671	.	A	G	.	.	MAF_USDA=5.882
NC_035100.1	26735675	.	C	T	.	.	MAF_USDA=4.098
NC_035100.1	26735716	.	G	A	.	.	MAF_INRAE=5.263;MAF_USDA=26.471
NC_035100.1	26735727	.	C	T	.	.	MAF_INRAE=5.263;MAF_USDA=16.667
NC_035100.1	26735728	.	G	A	.	.	MAF_USDA=1.639
NC_035100.1	26735826	.	C	A	.	.	MAF_USDA=1.639
NC_035100.1	26735828	.	G	A	.	.	MAF_INRAE=25.949;MAF_USDA=22.353
NC_035100.1	26735835	.	A	C	.	.	MAF_INRAE=12.658;MAF_USDA=18.235
NC_035100.1	26735885	.	C	A	.	.	MAF_USDA=2.459
NC_035100.1	26735921	.	G	A	.	.	MAF_USDA=1.639
NC_035100.1	26735962	.	T	G	.	.	MAF_INRAE=14.557;MAF_USDA=32.353
NC_035100.1	26735997	.	T	C	.	.	MAF_INRAE=41.139;MAF_USDA=10.0
NC_035100.1	26736298	.	T	A	.	.	MAF_INRAE=12.658;MAF_USDA=21.176
NC_035100.1	26736362	.	C	T	.	.	MAF_USDA=4.098
NC_035100.1	26736371	.	G	T	.	.	MAF_INRAE=12.658;MAF_USDA=21.176
NC_035100.1	26736404	.	A	C	.	.	MAF_USDA=8.333
NC_035100.1	26736544	.	G	A	.	.	MAF_INRAE=36.709;MAF_USDA=10.588
NC_035100.1	26736575	.	A	C	.	.	MAF_USDA=22.881
NC_035100.1	26736714	.	T	C	.	.	MAF_USDA=13.559
NC_035100.1	26736716	.	A	C	.	.	MAF_USDA=13.559
NC_035100.1	26736718	.	G	T	.	.	MAF_USDA=12.712
NC_035100.1	26737003	.	A	G	.	.	MAF_INRAE=10.526;MAF_USDA=22.131
NC_035100.1	26737013	.	A	C	.	.	MAF_INRAE=12.658;MAF_USDA=11.475
NC_035100.1	26737019	.	T	G	.	.	MAF_USDA=8.235
NC_035100.1	26737196	.	A	G	.	.	MAF_USDA=6.557
NC_035100.1	26737241	.	T	A	.	.	MAF_INRAE=2.632;MAF_USDA=4.098
NC_035100.1	26737753	.	G	T	.	.	MAF_USDA=41.667
NC_035100.1	26737776	.	C	T	.	.	MAF_INRAE=42.105;MAF_USDA=27.381
NC_035100.1	26737823	.	C	T	.	.	MAF_USDA=2.459
NC_035100.1	26737881	.	G	C	.	.	MAF_INRAE=41.139;MAF_USDA=10.588
NC_035100.1	26737886	.	C	T	.	.	MAF_USDA=14.583
NC_035100.1	26737894	.	G	T	.	.	MAF_INRAE=41.772;MAF_USDA=10.417
NC_035100.1	26737911	.	T	C	.	.	MAF_INRAE=2.5
NC_035100.1	26737915	.	G	T,A	.	.	MAF_INRAE=1.667;MAF_USDA=8.333
NC_035100.1	26737930	.	A	G	.	.	MAF_INRAE=44.304;MAF_USDA=10.588
NC_035100.1	26737943	.	A	C	.	.	MAF_INRAE=5.833
NC_035100.1	26737952	.	G	A	.	.	MAF_INRAE=5.833
NC_035100.1	26737955	.	C	T	.	.	MAF_INRAE=5.833
NC_035100.1	26738026	.	T	C	.	.	MAF_INRAE=7.595
NC_035100.1	26738043	.	C	T	.	.	MAF_USDA=9.167
NC_035100.1	26738083	.	C	G	.	.	MAF_USDA=10.417
NC_035100.1	26738085	.	C	A	.	.	MAF_USDA=10.417
NC_035100.1	26738086	.	A	T	.	.	MAF_USDA=10.417
NC_035100.1	26738089	.	T	C	.	.	MAF_USDA=10.417
NC_035100.1	26738426	.	A	G	.	.	MAF_INRAE=5.263;MAF_USDA=12.353
NC_035100.1	26738460	.	T	C	.	.	MAF_INRAE=12.658;MAF_USDA=21.176
NC_035100.1	26738466	.	T	A	.	.	MAF_INRAE=11.392;MAF_USDA=5.738
NC_035100.1	26738477	.	T	G	.	.	MAF_USDA=7.059
NC_035100.1	26738497	.	G	T	.	.	MAF_USDA=2.459
NC_035100.1	26738510	.	T	G	.	.	MAF_USDA=2.459
NC_035100.1	26738635	.	A	T	.	.	MAF_USDA=6.557
NC_035100.1	26738659	.	G	T	.	.	MAF_INRAE=5.833
NC_035100.1	26738805	.	A	C	.	.	MAF_INRAE=12.658;MAF_USDA=21.765
NC_035100.1	26738818	.	G	A	.	.	MAF_USDA=4.098
NC_035100.1	26739215	.	C	G	.	.	MAF_INRAE=12.025;MAF_USDA=7.059
NC_035100.1	26739383	.	T	C	.	.	MAF_INRAE=41.139;MAF_USDA=12.941
NC_035100.1	26739414	.	T	A	.	.	MAF_USDA=19.672
NC_035100.1	26739473	.	T	C	.	.	MAF_INRAE=10.833;MAF_USDA=14.583
NC_035100.1	26739497	.	C	T	.	.	MAF_INRAE=12.658;MAF_USDA=19.412
NC_035100.1	26739545	.	T	A	.	.	MAF_INRAE=5.263;MAF_USDA=5.882
NC_035100.1	26739575	.	A	G	.	.	MAF_INRAE=41.772;MAF_USDA=12.941
NC_035100.1	26739588	.	G	T	.	.	MAF_INRAE=12.658;MAF_USDA=17.059
NC_035100.1	26739638	.	G	T	.	.	MAF_USDA=21.311
NC_035100.1	26739706	.	G	T	.	.	MAF_USDA=8.333
NC_035100.1	26739717	.	A	G	.	.	MAF_INRAE=5.263;MAF_USDA=22.941
NC_035100.1	26739720	.	T	A	.	.	MAF_USDA=3.279
NC_035100.1	26739722	.	A	G	.	.	MAF_USDA=2.459
NC_035100.1	26739769	.	G	T	.	.	MAF_INRAE=6.329
NC_035100.1	26739823	.	A	C	.	.	MAF_USDA=2.459
NC_035100.1	26739857	.	G	A	.	.	MAF_USDA=1.639
NC_035100.1	26739954	.	G	T	.	.	MAF_INRAE=12.025;MAF_USDA=16.393
NC_035100.1	26740267	.	G	T	.	.	MAF_USDA=11.176
NC_035100.1	26740331	.	G	C	.	.	MAF_USDA=2.459
NC_035100.1	26740358	.	T	A	.	.	MAF_INRAE=12.025;MAF_USDA=1.667
NC_035100.1	26740384	.	T	C	.	.	MAF_USDA=2.5
NC_035100.1	26740740	.	T	C	.	.	MAF_INRAE=12.658;MAF_USDA=16.471
NC_035100.1	26740750	.	C	T	.	.	MAF_INRAE=12.025;MAF_USDA=7.059
NC_035100.1	26740771	.	T	G	.	.	MAF_INRAE=12.025;MAF_USDA=7.059
NC_035100.1	26740792	.	G	T	.	.	MAF_INRAE=5.263
NC_035100.1	26740849	.	G	A	.	.	MAF_USDA=10.588
NC_035100.1	26740951	.	G	A	.	.	MAF_USDA=3.279
NC_035100.1	26741302	.	G	T	.	.	MAF_USDA=4.098
NC_035100.1	26741325	.	T	A	.	.	MAF_INRAE=13.924;MAF_USDA=8.235
NC_035100.1	26741438	.	T	C	.	.	MAF_USDA=14.583
NC_035100.1	26741442	.	T	A	.	.	MAF_USDA=14.583
NC_035100.1	26741553	.	C	T	.	.	MAF_INRAE=5.263;MAF_USDA=4.167
NC_035100.1	26741576	.	G	A	.	.	MAF_INRAE=5.696;MAF_USDA=37.059
NC_035100.1	26741607	.	T	C	.	.	MAF_USDA=22.131
NC_035100.1	26741632	.	G	A	.	.	MAF_USDA=1.639
NC_035100.1	26741641	.	A	G	.	.	MAF_USDA=14.583
NC_035100.1	26741661	.	A	G	.	.	MAF_INRAE=5.263;MAF_USDA=17.059
NC_035100.1	26741665	.	T	G	.	.	MAF_USDA=2.459
NC_035100.1	26741707	.	G	A	.	.	MAF_INRAE=7.595;MAF_USDA=4.706
NC_035100.1	26741721	.	G	A	.	.	MAF_INRAE=13.924;MAF_USDA=27.059
NC_035100.1	26741771	.	A	G	.	.	MAF_INRAE=13.924;MAF_USDA=9.016
NC_035100.1	26741781	.	A	C	.	.	MAF_INRAE=37.342;MAF_USDA=21.311
NC_035100.1	26741922	.	T	A	.	.	MAF_USDA=7.059
NC_035100.1	26742081	.	C	T	.	.	MAF_INRAE=29.747;MAF_USDA=19.412
NC_035100.1	26742083	.	T	A	.	.	MAF_INRAE=22.5;MAF_USDA=19.412
NC_035100.1	26742137	.	C	T	.	.	MAF_INRAE=12.025;MAF_USDA=7.647
NC_035100.1	26742194	.	C	G	.	.	MAF_INRAE=7.595
NC_035100.1	26742207	.	A	G	.	.	MAF_INRAE=26.582;MAF_USDA=35.882
NC_035100.1	26742224	.	C	T	.	.	MAF_INRAE=5.263;MAF_USDA=10.588
NC_035100.1	26742256	.	G	A	.	.	MAF_INRAE=12.025;MAF_USDA=12.941
NC_035100.1	26742418	.	A	C	.	.	MAF_INRAE=29.114;MAF_USDA=37.647
NC_035100.1	26742431	.	G	A	.	.	MAF_USDA=2.459
NC_035100.1	26742450	.	A	G	.	.	MAF_INRAE=41.772;MAF_USDA=9.412
NC_035100.1	26742621	.	G	T	.	.	MAF_INRAE=7.595
NC_035100.1	26742778	.	T	G	.	.	MAF_INRAE=5.833;MAF_USDA=12.295
NC_035100.1	26742780	.	T	C	.	.	MAF_USDA=8.333
NC_035100.1	26742807	.	A	T	.	.	MAF_INRAE=6.962
NC_035100.1	26742810	.	T	C	.	.	MAF_USDA=8.333
NC_035100.1	26742811	.	A	T	.	.	MAF_USDA=8.333
NC_035100.1	26742824	.	T	A	.	.	MAF_INRAE=5.833
NC_035100.1	26742842	.	C	A	.	.	MAF_USDA=1.639
NC_035100.1	26742867	.	C	T	.	.	MAF_USDA=8.333
NC_035100.1	26742877	.	C	A	.	.	MAF_INRAE=5.263
NC_035100.1	26742883	.	A	G	.	.	MAF_INRAE=12.025
NC_035100.1	26742896	.	T	A	.	.	MAF_INRAE=18.987
NC_035100.1	26742909	.	T	A	.	.	MAF_USDA=1.639
NC_035100.1	26742920	.	T	C	.	.	MAF_USDA=1.639
NC_035100.1	26742933	.	T	C	.	.	MAF_USDA=2.459
NC_035100.1	26742943	.	T	A	.	.	MAF_INRAE=12.025;MAF_USDA=39.583
NC_035100.1	26742963	.	C	T	.	.	MAF_INRAE=14.557;MAF_USDA=19.412
NC_035100.1	26742964	.	G	T	.	.	MAF_USDA=3.279
NC_035100.1	26742965	.	T	C	.	.	MAF_USDA=3.279
NC_035100.1	26742968	.	A	C	.	.	MAF_USDA=3.279
NC_035100.1	26742980	.	T	A	.	.	MAF_USDA=1.639
NC_035100.1	26742983	.	G	A	.	.	MAF_USDA=2.459
NC_035100.1	26743002	.	T	C	.	.	MAF_INRAE=49.367;MAF_USDA=29.412
NC_035100.1	26743013	.	A	G	.	.	MAF_INRAE=11.392;MAF_USDA=8.235
NC_035100.1	26743071	.	T	C	.	.	MAF_INRAE=47.468;MAF_USDA=40.588
NC_035100.1	26743078	.	A	G	.	.	MAF_INRAE=50.0;MAF_USDA=28.235
NC_035100.1	26743251	.	C	T	.	.	MAF_USDA=22.131
NC_035100.1	26743261	.	G	T	.	.	MAF_INRAE=30.38;MAF_USDA=22.941
NC_035100.1	26743279	.	C	A	.	.	MAF_USDA=1.639
NC_035100.1	26743282	.	G	A	.	.	MAF_USDA=2.459
NC_035100.1	26743288	.	C	T	.	.	MAF_INRAE=10.759;MAF_USDA=7.647
NC_035100.1	26743309	.	C	A	.	.	MAF_USDA=2.459
NC_035100.1	26743312	.	A	G	.	.	MAF_USDA=2.459
NC_035100.1	26743319	.	G	A	.	.	MAF_INRAE=6.329;MAF_USDA=2.459
NC_035100.1	26743383	.	T	G	.	.	MAF_USDA=22.951
NC_035100.1	26743420	.	T	C	.	.	MAF_USDA=14.754
NC_035100.1	26743457	.	G	T	.	.	MAF_USDA=13.934
NC_035100.1	26743460	.	C	T	.	.	MAF_INRAE=46.203;MAF_USDA=27.647
NC_035100.1	26743478	.	C	G	.	.	MAF_INRAE=12.025;MAF_USDA=7.647
NC_035100.1	26743498	.	C	T	.	.	MAF_USDA=27.083
NC_035100.1	26743504	.	C	G	.	.	MAF_INRAE=5.263;MAF_USDA=12.5
NC_035100.1	26743513	.	G	T	.	.	MAF_USDA=3.279
NC_035100.1	26743522	.	G	A	.	.	MAF_USDA=1.639
NC_035100.1	26743536	.	G	T	.	.	MAF_USDA=6.557
NC_035100.1	26743537	.	A	T	.	.	MAF_USDA=6.557
NC_035100.1	26743584	.	G	T	.	.	MAF_USDA=9.016
NC_035100.1	26743591	.	G	T	.	.	MAF_USDA=3.529
NC_035100.1	26743631	.	T	C	.	.	MAF_USDA=1.639
NC_035100.1	26743645	.	T	C	.	.	MAF_USDA=2.459
NC_035100.1	26743648	.	A	C	.	.	MAF_USDA=24.59
NC_035100.1	26743653	.	T	G	.	.	MAF_INRAE=19.62;MAF_USDA=18.235
NC_035100.1	26743682	.	C	T	.	.	MAF_INRAE=29.747;MAF_USDA=20.588
NC_035100.1	26743758	.	T	C	.	.	MAF_USDA=8.235
NC_035100.1	26743938	.	T	G	.	.	MAF_USDA=2.459
NC_035100.1	26743971	.	A	G	.	.	MAF_INRAE=19.62;MAF_USDA=24.405
NC_035100.1	26743977	.	G	A	.	.	MAF_USDA=7.143
NC_035100.1	26744026	.	C	T	.	.	MAF_USDA=3.279
NC_035100.1	26744028	.	G	T	.	.	MAF_INRAE=49.367;MAF_USDA=37.059
NC_035100.1	26744031	.	C	A	.	.	MAF_USDA=5.294
NC_035100.1	26744052	.	T	C	.	.	MAF_USDA=19.672
NC_035100.1	26744060	.	G	A	.	.	MAF_INRAE=19.62;MAF_USDA=24.706
NC_035100.1	26744064	.	C	G	.	.	MAF_INRAE=28.333;MAF_USDA=37.059
NC_035100.1	26744118	.	A	G	.	.	MAF_USDA=36.066
NC_035100.1	26744124	.	T	C	.	.	MAF_INRAE=12.025;MAF_USDA=7.647
NC_035100.1	26744133	.	T	C	.	.	MAF_USDA=2.459
NC_035100.1	26744168	.	T	A	.	.	MAF_USDA=2.459
NC_035100.1	26744207	.	T	C	.	.	MAF_USDA=1.639
NC_035100.1	26744235	.	C	T	.	.	MAF_INRAE=10.526;MAF_USDA=7.647
NC_035100.1	26744328	.	T	A	.	.	MAF_INRAE=18.354;MAF_USDA=11.176
NC_035100.1	26744392	.	C	A	.	.	MAF_USDA=3.279
NC_035100.1	26744396	.	C	A	.	.	MAF_USDA=7.647
NC_035100.1	26744485	.	G	A	.	.	MAF_INRAE=12.025;MAF_USDA=7.647
NC_035100.1	26744582	.	T	G	.	.	MAF_INRAE=5.263;MAF_USDA=10.417
NC_035100.1	26744648	.	A	G	.	.	MAF_USDA=2.459
NC_035100.1	26744657	.	T	C	.	.	MAF_USDA=9.836
NC_035100.1	26744731	.	C	T	.	.	MAF_USDA=4.118
NC_035100.1	26744811	.	C	T	.	.	MAF_USDA=1.639
NC_035100.1	26744846	.	G	A	.	.	MAF_USDA=4.918
NC_035100.1	26744937	.	C	A	.	.	MAF_INRAE=31.013;MAF_USDA=41.176
NC_035100.1	26744943	.	C	T	.	.	MAF_USDA=3.279
NC_035100.1	26744950	.	A	C	.	.	MAF_USDA=7.059
NC_035100.1	26744988	.	A	G	.	.	MAF_USDA=15.574
NC_035100.1	26745031	.	T	C	.	.	MAF_INRAE=28.481;MAF_USDA=35.882
NC_035100.1	26745033	.	C	T	.	.	MAF_USDA=15.574
NC_035100.1	26745240	.	G	A	.	.	MAF_USDA=2.083
NC_035100.1	26745276	.	G	A	.	.	MAF_USDA=35.0
NC_035100.1	26745297	.	G	A	.	.	MAF_USDA=2.459
NC_035100.1	26745368	.	C	T	.	.	MAF_INRAE=29.114;MAF_USDA=3.529
NC_035100.1	26745389	.	C	G	.	.	MAF_USDA=1.639
NC_035100.1	26745467	.	G	A	.	.	MAF_INRAE=12.025;MAF_USDA=8.235
NC_035100.1	26745476	.	C	A	.	.	MAF_INRAE=6.329;MAF_USDA=2.459
NC_035100.1	26745581	.	G	A	.	.	MAF_INRAE=48.101;MAF_USDA=28.235
NC_035100.1	26745601	.	C	T	.	.	MAF_INRAE=6.329;MAF_USDA=2.459
NC_035100.1	26745713	.	C	G	.	.	MAF_USDA=2.459
NC_035100.1	26745771	.	G	C	.	.	MAF_USDA=4.098
NC_035100.1	26745836	.	A	C	.	.	MAF_USDA=1.639
NC_035100.1	26745921	.	C	T	.	.	MAF_USDA=2.459
NC_035100.1	26745960	.	T	G	.	.	MAF_USDA=3.279
NC_035100.1	26746106	.	A	T	.	.	MAF_USDA=7.377
NC_035100.1	26746108	.	C	G	.	.	MAF_USDA=2.459
NC_035100.1	26746118	.	T	A	.	.	MAF_USDA=6.557
NC_035100.1	26746120	.	T	A	.	.	MAF_USDA=4.098
NC_035100.1	26746245	.	C	G	.	.	MAF_USDA=6.557
NC_035100.1	26746246	.	G	T	.	.	MAF_USDA=6.557
NC_035100.1	26746320	.	G	A	.	.	MAF_INRAE=18.987;MAF_USDA=12.941
NC_035100.1	26746365	.	A	T	.	.	MAF_USDA=1.639
NC_035100.1	26746378	.	C	T	.	.	MAF_INRAE=29.747;MAF_USDA=12.353
NC_035100.1	26746397	.	G	A	.	.	MAF_INRAE=33.544;MAF_USDA=40.588
NC_035100.1	26746439	.	C	A	.	.	MAF_USDA=2.459
NC_035100.1	26746464	.	T	G	.	.	MAF_USDA=4.098
NC_035100.1	26746530	.	G	T	.	.	MAF_INRAE=47.468;MAF_USDA=27.647
NC_035100.1	26746557	.	T	A	.	.	MAF_INRAE=47.468;MAF_USDA=33.333
NC_035100.1	26746580	.	C	A	.	.	MAF_USDA=4.098
NC_035100.1	26746662	.	G	C	.	.	MAF_USDA=7.377
NC_035100.1	26746683	.	T	A	.	.	MAF_INRAE=37.5;MAF_USDA=8.235
NC_035100.1	26746715	.	G	A	.	.	MAF_USDA=8.333
NC_035100.1	26746723	.	C	T	.	.	MAF_USDA=2.459
NC_035100.1	26746757	.	C	T	.	.	MAF_USDA=1.639
NC_035100.1	26746850	.	C	G	.	.	MAF_INRAE=6.329;MAF_USDA=28.824
NC_035100.1	26746929	.	C	A	.	.	MAF_USDA=2.459
NC_035100.1	26746946	.	G	T	.	.	MAF_INRAE=5.696;MAF_USDA=1.639
NC_035100.1	26746970	.	T	C	.	.	MAF_USDA=2.459
NC_035100.1	26747009	.	T	A	.	.	MAF_USDA=5.738
NC_035100.1	26747011	.	T	A	.	.	MAF_USDA=5.738
NC_035100.1	26747012	.	A	G	.	.	MAF_USDA=5.738
NC_035100.1	26747105	.	A	C	.	.	MAF_USDA=8.333
NC_035100.1	26747117	.	G	A	.	.	MAF_USDA=10.417
NC_035100.1	26747154	.	G	A	.	.	MAF_USDA=1.639
NC_035100.1	26747223	.	A	G	.	.	MAF_USDA=8.333
NC_035100.1	26747224	.	T	A	.	.	MAF_USDA=8.333
NC_035100.1	26747225	.	A	T	.	.	MAF_USDA=8.333
NC_035100.1	26747328	.	C	T	.	.	MAF_USDA=2.083
NC_035100.1	26747405	.	C	A	.	.	MAF_INRAE=17.089;MAF_USDA=14.583
NC_035100.1	26747414	.	C	G	.	.	MAF_USDA=2.459
NC_035100.1	26747452	.	A	G	.	.	MAF_USDA=2.459
NC_035100.1	26747514	.	C	A	.	.	MAF_INRAE=5.0;MAF_USDA=2.459
NC_035100.1	26747515	.	A	T	.	.	MAF_INRAE=5.0;MAF_USDA=2.459
NC_035100.1	26747572	.	T	A	.	.	MAF_INRAE=17.722;MAF_USDA=1.639
NC_035100.1	26747605	.	G	C	.	.	MAF_USDA=8.197
NC_035100.1	26747606	.	C	T	.	.	MAF_INRAE=31.646;MAF_USDA=18.235
NC_035100.1	26747618	.	C	T	.	.	MAF_USDA=2.459
NC_035100.1	26747635	.	G	C	.	.	MAF_INRAE=14.557;MAF_USDA=49.412
NC_035100.1	26747643	.	C	T	.	.	MAF_USDA=11.176
NC_035100.1	26747721	.	C	T	.	.	MAF_INRAE=50.0;MAF_USDA=36.471
NC_035100.1	26747842	.	G	A	.	.	MAF_INRAE=12.5
NC_035100.1	26747923	.	G	T	.	.	MAF_INRAE=7.595
NC_035100.1	26748139	.	A	G	.	.	MAF_INRAE=6.962;MAF_USDA=14.583
NC_035100.1	26748164	.	C	T	.	.	MAF_USDA=10.119
NC_035100.1	26748229	.	G	C	.	.	MAF_INRAE=6.329;MAF_USDA=11.667
NC_035100.1	26748320	.	G	A	.	.	MAF_INRAE=5.263;MAF_USDA=5.294
NC_035100.1	26748372	.	C	A	.	.	MAF_USDA=1.639
NC_035100.1	26748403	.	C	A	.	.	MAF_USDA=1.639
NC_035100.1	26748428	.	C	T	.	.	MAF_INRAE=13.924;MAF_USDA=21.765
NC_035100.1	26748446	.	G	A	.	.	MAF_INRAE=26.582;MAF_USDA=12.353
NC_035100.1	26748542	.	A	G	.	.	MAF_INRAE=5.0
NC_035100.1	26748562	.	T	C	.	.	MAF_INRAE=5.0;MAF_USDA=10.656
NC_035100.1	26748563	.	A	G	.	.	MAF_INRAE=5.0;MAF_USDA=11.475
NC_035100.1	26748572	.	C	G	.	.	MAF_INRAE=5.833;MAF_USDA=21.765
NC_035100.1	26748608	.	G	A	.	.	MAF_INRAE=5.0;MAF_USDA=10.656
NC_035100.1	26748828	.	T	C	.	.	MAF_INRAE=8.861;MAF_USDA=10.656
NC_035100.1	26748866	.	T	G	.	.	MAF_INRAE=5.0
NC_035100.1	26748967	.	A	T	.	.	MAF_INRAE=5.0
NC_035100.1	26749009	.	A	G	.	.	MAF_INRAE=5.0
NC_035100.1	26749045	.	A	T	.	.	MAF_USDA=4.098
NC_035100.1	26749117	.	C	A	.	.	MAF_USDA=4.098
NC_035100.1	26749152	.	A	C	.	.	MAF_USDA=4.098
NC_035100.1	26749201	.	A	G	.	.	MAF_USDA=1.639
NC_035100.1	26749337	.	A	T	.	.	MAF_USDA=8.333
NC_035100.1	26749338	.	A	G	.	.	MAF_INRAE=36.667;MAF_USDA=23.77
NC_035100.1	26749354	.	C	T	.	.	MAF_INRAE=5.0;MAF_USDA=8.197
NC_035100.1	26749508	.	C	G	.	.	MAF_USDA=2.459
NC_035100.1	26749515	.	G	C	.	.	MAF_INRAE=5.0;MAF_USDA=8.197
NC_035100.1	26749525	.	G	A	.	.	MAF_INRAE=26.582;MAF_USDA=14.118
NC_035100.1	26749676	.	T	G	.	.	MAF_INRAE=22.785
NC_035100.1	26749777	.	C	T	.	.	MAF_INRAE=45.833;MAF_USDA=15.574
NC_035100.1	26749809	.	G	A	.	.	MAF_INRAE=15.823
NC_035100.1	26749817	.	T	A	.	.	MAF_USDA=7.059
NC_035100.1	26749855	.	T	A	.	.	MAF_INRAE=2.5
NC_035100.1	26749856	.	G	C	.	.	MAF_INRAE=31.667;MAF_USDA=4.098
NC_035100.1	26749894	.	G	T	.	.	MAF_USDA=4.098
NC_035100.1	26749949	.	T	A	.	.	MAF_USDA=16.667
NC_035100.1	26750041	.	G	A	.	.	MAF_INRAE=12.025;MAF_USDA=15.294
NC_035100.1	26750455	.	G	A	.	.	MAF_USDA=8.333
NC_035100.1	26750632	.	G	C	.	.	MAF_USDA=1.639
NC_035100.1	26750638	.	C	T	.	.	MAF_USDA=4.098
NC_035100.1	26750659	.	G	A	.	.	MAF_INRAE=5.833
NC_035100.1	26750692	.	C	T	.	.	MAF_INRAE=12.658;MAF_USDA=14.706
NC_035100.1	26750711	.	G	A	.	.	MAF_USDA=4.098
NC_035100.1	26750824	.	T	C	.	.	MAF_INRAE=5.0;MAF_USDA=4.098
NC_035100.1	26750857	.	C	T	.	.	MAF_USDA=4.098
NC_035100.1	26750916	.	C	A	.	.	MAF_USDA=8.333
NC_035100.1	26750945	.	T	G	.	.	MAF_INRAE=12.658;MAF_USDA=18.033
NC_035100.1	26750946	.	A	T	.	.	MAF_USDA=1.639
NC_035100.1	26750949	.	T	A	.	.	MAF_USDA=1.639
NC_035100.1	26750950	.	A	T	.	.	MAF_USDA=6.557
NC_035100.1	26750981	.	G	T	.	.	MAF_INRAE=12.025;MAF_USDA=15.882
NC_035100.1	26750999	.	G	A	.	.	MAF_INRAE=4.167;MAF_USDA=2.353
NC_035100.1	26751137	.	T	C	.	.	MAF_INRAE=2.5
NC_035100.1	26751173	.	C	T	.	.	MAF_INRAE=22.152;MAF_USDA=14.706
NC_035100.1	26751480	.	C	T	.	.	MAF_INRAE=4.167;MAF_USDA=7.059
NC_035100.1	26751549	.	G	A	.	.	MAF_USDA=7.377
NC_035100.1	26751631	.	T	C	.	.	MAF_INRAE=45.57;MAF_USDA=47.059
NC_035100.1	26751647	.	G	T	.	.	MAF_USDA=3.279
NC_035100.1	26751674	.	C	T	.	.	MAF_USDA=4.098
NC_035100.1	26751712	.	T	A	.	.	MAF_INRAE=45.57;MAF_USDA=27.083
NC_035100.1	26751713	.	T	G	.	.	MAF_USDA=10.417
NC_035100.1	26751787	.	G	T	.	.	MAF_USDA=2.941
NC_035100.1	26751826	.	T	C	.	.	MAF_INRAE=39.241;MAF_USDA=42.353
NC_035100.1	26751881	.	T	G	.	.	MAF_INRAE=31.646;MAF_USDA=32.941
NC_035100.1	26751944	.	G	T	.	.	MAF_INRAE=41.772;MAF_USDA=30.0
NC_035100.1	26752051	.	A	T	.	.	MAF_INRAE=25.316;MAF_USDA=19.412
NC_035100.1	26752061	.	A	G	.	.	MAF_INRAE=8.861;MAF_USDA=15.882
NC_035100.1	26752263	.	C	A	.	.	MAF_USDA=11.765
NC_035100.1	26752265	.	T	C	.	.	MAF_USDA=11.765
NC_035100.1	26752266	.	T	A	.	.	MAF_USDA=11.765
NC_035100.1	26752340	.	T	G	.	.	MAF_USDA=1.639
NC_035100.1	26752342	.	A	G	.	.	MAF_INRAE=44.937;MAF_USDA=44.706
NC_035100.1	26752505	.	T	C	.	.	MAF_USDA=4.098
NC_035100.1	26752681	.	G	T	.	.	MAF_USDA=13.095
NC_035100.1	26752774	.	A	G	.	.	MAF_USDA=2.459
NC_035100.1	26752781	.	T	G	.	.	MAF_INRAE=21.053;MAF_USDA=44.706
NC_035100.1	26752784	.	C	A	.	.	MAF_USDA=20.588
NC_035100.1	26752823	.	T	C	.	.	MAF_USDA=5.294
NC_035100.1	26752863	.	G	A	.	.	MAF_USDA=4.098
NC_035100.1	26752879	.	T	C	.	.	MAF_USDA=4.918
NC_035100.1	26752940	.	T	G	.	.	MAF_USDA=35.417
NC_035100.1	26752941	.	T	C	.	.	MAF_USDA=35.417
NC_035100.1	26753792	.	C	T	.	.	MAF_INRAE=26.316;MAF_USDA=20.588
NC_035100.1	26753801	.	A	G	.	.	MAF_INRAE=8.861;MAF_USDA=14.706
NC_035100.1	26753808	.	G	T	.	.	MAF_INRAE=8.861;MAF_USDA=14.706
NC_035100.1	26753811	.	C	A	.	.	MAF_INRAE=18.333;MAF_USDA=12.941
NC_035100.1	26753878	.	G	A	.	.	MAF_INRAE=46.203;MAF_USDA=42.941
NC_035100.1	26753883	.	A	T	.	.	MAF_INRAE=45.833
NC_035100.1	26753986	.	G	T	.	.	MAF_INRAE=48.101;MAF_USDA=36.471
NC_035100.1	26753994	.	C	T	.	.	MAF_INRAE=15.823;MAF_USDA=20.588
NC_035100.1	26754065	.	T	A	.	.	MAF_USDA=3.279
NC_035100.1	26754130	.	G	A	.	.	MAF_INRAE=13.333
NC_035100.1	26754132	.	A	G	.	.	MAF_INRAE=47.5;MAF_USDA=24.118
NC_035100.1	26754212	.	C	T	.	.	MAF_INRAE=19.62;MAF_USDA=26.471
NC_035100.1	26754222	.	A	C	.	.	MAF_USDA=10.0
NC_035100.1	26754346	.	T	G	.	.	MAF_INRAE=45.57;MAF_USDA=36.471
NC_035100.1	26754369	.	C	A	.	.	MAF_INRAE=45.0;MAF_USDA=21.176
NC_035100.1	26754380	.	G	A	.	.	MAF_INRAE=20.253;MAF_USDA=29.412
NC_035100.1	26754524	.	T	A	.	.	MAF_USDA=8.235
NC_035100.1	26754535	.	T	G	.	.	MAF_INRAE=32.5;MAF_USDA=15.294
NC_035100.1	26754579	.	G	A	.	.	MAF_INRAE=5.263;MAF_USDA=6.471
NC_035100.1	26754684	.	A	C	.	.	MAF_INRAE=5.833
NC_035100.1	26754688	.	G	A	.	.	MAF_USDA=1.639
NC_035100.1	26754777	.	C	A	.	.	MAF_INRAE=6.962;MAF_USDA=8.235
NC_035100.1	26754800	.	C	G	.	.	MAF_USDA=1.639
NC_035100.1	26754880	.	G	T	.	.	MAF_USDA=9.412
NC_035100.1	26754888	.	G	A	.	.	MAF_USDA=14.583
NC_035100.1	26755075	.	G	T	.	.	MAF_USDA=3.279
NC_035100.1	26755092	.	A	T	.	.	MAF_USDA=3.279
NC_035100.1	26755096	.	T	G	.	.	MAF_USDA=1.639
NC_035100.1	26755097	.	G	C	.	.	MAF_USDA=1.639
NC_035100.1	26755098	.	A	T	.	.	MAF_USDA=1.639
NC_035100.1	26755099	.	G	C	.	.	MAF_USDA=7.647
NC_035100.1	26755121	.	G	T	.	.	MAF_USDA=3.279
NC_035100.1	26755144	.	A	C	.	.	MAF_INRAE=41.139;MAF_USDA=8.235
NC_035100.1	26755239	.	A	G	.	.	MAF_INRAE=43.671;MAF_USDA=16.471
NC_035100.1	26755395	.	T	C	.	.	MAF_USDA=2.459
NC_035100.1	26755461	.	G	A	.	.	MAF_INRAE=11.392;MAF_USDA=2.459
NC_035100.1	26755504	.	T	C	.	.	MAF_INRAE=15.19
NC_035100.1	26755589	.	G	A	.	.	MAF_INRAE=16.456
NC_035100.1	26755737	.	A	G	.	.	MAF_USDA=1.639
NC_035100.1	26756020	.	C	A	.	.	MAF_USDA=8.333
NC_035100.1	26756096	.	A	T	.	.	MAF_INRAE=11.392;MAF_USDA=3.279
NC_035100.1	26756178	.	T	G	.	.	MAF_USDA=1.639
NC_035100.1	26756277	.	C	G	.	.	MAF_INRAE=18.354;MAF_USDA=14.706
NC_035100.1	26756350	.	G	C	.	.	MAF_USDA=1.639
NC_035100.1	26756355	.	C	T	.	.	MAF_USDA=2.459
NC_035100.1	26756391	.	A	G	.	.	MAF_INRAE=27.215;MAF_USDA=36.471
NC_035100.1	26756399	.	G	A	.	.	MAF_USDA=6.25
NC_035100.1	26756529	.	A	T	.	.	MAF_USDA=2.459
NC_035100.1	26756554	.	C	A	.	.	MAF_INRAE=19.62;MAF_USDA=10.0
NC_035100.1	26756566	.	C	A	.	.	MAF_USDA=2.459
NC_035100.1	26756701	.	G	A	.	.	MAF_USDA=15.217
NC_035100.1	26756706	.	A	G	.	.	MAF_INRAE=32.911;MAF_USDA=10.588
NC_035100.1	26756716	.	G	A	.	.	MAF_INRAE=5.263;MAF_USDA=1.765
NC_035100.1	26756724	.	A	G	.	.	MAF_USDA=2.459
NC_035100.1	26756733	.	C	G	.	.	MAF_INRAE=11.392;MAF_USDA=10.588
NC_035100.1	26756783	.	A	G	.	.	MAF_INRAE=19.62;MAF_USDA=16.667
NC_035100.1	26756814	.	C	T	.	.	MAF_INRAE=5.0;MAF_USDA=2.459
NC_035100.1	26756847	.	T	G	.	.	MAF_USDA=6.557
NC_035100.1	26756858	.	A	G	.	.	MAF_USDA=7.647
NC_035100.1	26756867	.	G	A	.	.	MAF_INRAE=4.167;MAF_USDA=8.235
NC_035100.1	26756870	.	G	A	.	.	MAF_USDA=3.279
NC_035100.1	26756872	.	T	G	.	.	MAF_USDA=1.765
NC_035100.1	26756879	.	T	A	.	.	MAF_USDA=11.475
NC_035100.1	26756904	.	C	A	.	.	MAF_USDA=3.279
NC_035100.1	26756911	.	C	T	.	.	MAF_INRAE=5.263;MAF_USDA=2.941
NC_035100.1	26756973	.	C	T	.	.	MAF_USDA=7.377
NC_035100.1	26756977	.	T	C	.	.	MAF_USDA=3.279
NC_035100.1	26756992	.	G	C	.	.	MAF_USDA=8.235
NC_035100.1	26757017	.	A	T	.	.	MAF_USDA=6.557
NC_035100.1	26757202	.	T	G	.	.	MAF_USDA=1.639
NC_035100.1	26757250	.	T	A	.	.	MAF_INRAE=5.263;MAF_USDA=5.882
NC_035100.1	26757262	.	G	T	.	.	MAF_USDA=4.098
NC_035100.1	26757287	.	A	C	.	.	MAF_USDA=4.918
NC_035100.1	26757321	.	T	C	.	.	MAF_INRAE=15.19;MAF_USDA=11.765
NC_035100.1	26757325	.	C	A	.	.	MAF_INRAE=5.263;MAF_USDA=10.588
NC_035100.1	26757344	.	T	A	.	.	MAF_INRAE=47.368;MAF_USDA=48.235
NC_035100.1	26757359	.	C	A	.	.	MAF_INRAE=4.167;MAF_USDA=7.059
NC_035100.1	26757421	.	A	G	.	.	MAF_INRAE=6.962;MAF_USDA=10.0
NC_035100.1	26757456	.	C	T	.	.	MAF_INRAE=39.241;MAF_USDA=48.824
NC_035100.1	26757535	.	G	T	.	.	MAF_USDA=1.639
NC_035100.1	26757606	.	C	T	.	.	MAF_USDA=2.459
NC_035100.1	26757638	.	G	A	.	.	MAF_INRAE=6.329;MAF_USDA=2.459
NC_035100.1	26757654	.	G	A	.	.	MAF_INRAE=38.608;MAF_USDA=47.059
NC_035100.1	26757672	.	A	G	.	.	MAF_INRAE=5.0;MAF_USDA=3.333
NC_035100.1	26757683	.	C	A	.	.	MAF_USDA=1.695
NC_035100.1	26757725	.	C	A	.	.	MAF_INRAE=7.595;MAF_USDA=10.0
NC_035100.1	26757728	.	G	C	.	.	MAF_INRAE=43.333;MAF_USDA=31.765
NC_035100.1	26757787	.	G	T	.	.	MAF_INRAE=7.595
NC_035100.1	26757788	.	T	G	.	.	MAF_INRAE=31.667;MAF_USDA=4.918
NC_035100.1	26757820	.	A	T	.	.	MAF_INRAE=10.127;MAF_USDA=10.0
NC_035100.1	26757870	.	T	C	.	.	MAF_INRAE=5.0;MAF_USDA=1.639
NC_035100.1	26757896	.	C	A	.	.	MAF_INRAE=7.595;MAF_USDA=2.353
NC_035100.1	26757899	.	G	T	.	.	MAF_USDA=3.279
NC_035100.1	26757934	.	T	A	.	.	MAF_INRAE=7.595;MAF_USDA=2.353
NC_035100.1	26757984	.	G	C	.	.	MAF_INRAE=48.734;MAF_USDA=32.941
NC_035100.1	26758011	.	C	T	.	.	MAF_INRAE=15.823
NC_035100.1	26758018	.	C	G	.	.	MAF_INRAE=46.203;MAF_USDA=38.824
NC_035100.1	26758053	.	C	T	.	.	MAF_INRAE=8.228;MAF_USDA=19.412
NC_035100.1	26758189	.	A	G	.	.	MAF_INRAE=43.671;MAF_USDA=21.765
NC_035100.1	26758273	.	C	G	.	.	MAF_USDA=2.941
NC_035100.1	26758274	.	T	A	.	.	MAF_USDA=3.529
NC_035100.1	26758333	.	T	A	.	.	MAF_INRAE=7.595;MAF_USDA=2.353
NC_035100.1	26758347	.	A	C	.	.	MAF_INRAE=19.62;MAF_USDA=10.0
NC_035100.1	26758379	.	G	A	.	.	MAF_INRAE=31.667;MAF_USDA=4.918
NC_035100.1	26758382	.	C	T	.	.	MAF_INRAE=43.671;MAF_USDA=22.941
NC_035100.1	26758402	.	G	A	.	.	MAF_INRAE=31.667;MAF_USDA=4.918
NC_035100.1	26758434	.	C	A	.	.	MAF_INRAE=7.595;MAF_USDA=10.0
NC_035100.1	26758444	.	C	T	.	.	MAF_INRAE=10.127;MAF_USDA=11.176
NC_035100.1	26758510	.	C	A	.	.	MAF_INRAE=15.823
NC_035100.1	26758515	.	G	T	.	.	MAF_USDA=8.333
NC_035100.1	26758554	.	G	T	.	.	MAF_INRAE=38.608;MAF_USDA=43.75
NC_035100.1	26758627	.	G	A	.	.	MAF_USDA=2.083
NC_035100.1	26758719	.	T	A,*	.	.	MAF_INRAE=15.789
NC_035100.1	26758821	.	G	A	.	.	MAF_USDA=1.639
NC_035100.1	26758826	.	A	G	.	.	MAF_INRAE=47.368;MAF_USDA=48.214
NC_035100.1	26758853	.	C	T	.	.	MAF_INRAE=47.368;MAF_USDA=47.647
NC_035100.1	26758870	.	T	G	.	.	MAF_USDA=11.475
NC_035100.1	26758871	.	A	T	.	.	MAF_USDA=8.333
NC_035100.1	26758874	.	A	G	.	.	MAF_INRAE=5.833
NC_035100.1	26758880	.	T	A	.	.	MAF_INRAE=47.368
NC_035100.1	26758885	.	T	G	.	.	MAF_USDA=10.417
NC_035100.1	26758966	.	G	T	.	.	MAF_INRAE=6.962
NC_035100.1	26759003	.	A	T	.	.	MAF_INRAE=46.203;MAF_USDA=29.167
NC_035100.1	26759058	.	C	T	.	.	MAF_USDA=16.667
NC_035100.1	26759114	.	A	C	.	.	MAF_INRAE=21.053
NC_035100.1	26759127	.	C	T	.	.	MAF_INRAE=21.053
NC_035100.1	26759163	.	G	A	.	.	MAF_INRAE=5.263;MAF_USDA=30.435
NC_035100.1	26759651	.	C	A	.	.	MAF_USDA=1.667
NC_035100.1	26759702	.	C	T	.	.	MAF_USDA=29.167
NC_035100.1	26759733	.	C	G	.	.	MAF_INRAE=9.494;MAF_USDA=11.176
NC_035100.1	26759749	.	C	A	.	.	MAF_INRAE=7.595;MAF_USDA=21.765
NC_035100.1	26759824	.	C	T	.	.	MAF_INRAE=3.333
NC_035100.1	26759836	.	A	C	.	.	MAF_USDA=8.333
NC_035100.1	26759862	.	G	A	.	.	MAF_INRAE=3.333
NC_035100.1	26759917	.	A	C	.	.	MAF_USDA=10.656
NC_035100.1	26759922	.	A	T	.	.	MAF_USDA=3.279
NC_035100.1	26759931	.	C	A	.	.	MAF_USDA=14.583
NC_035100.1	26759932	.	C	T	.	.	MAF_USDA=47.059
NC_035100.1	26759998	.	T	A	.	.	MAF_INRAE=39.873;MAF_USDA=48.235
NC_035100.1	26759999	.	A	C	.	.	MAF_USDA=11.475
NC_035100.1	26760007	.	G	A	.	.	MAF_USDA=4.918
NC_035100.1	26760042	.	A	C	.	.	MAF_INRAE=6.329
NC_035100.1	26760048	.	G	T	.	.	MAF_INRAE=39.873;MAF_USDA=49.412
NC_035100.1	26760076	.	G	A	.	.	MAF_INRAE=15.823
NC_035100.1	26760087	.	A	T	.	.	MAF_INRAE=6.329;MAF_USDA=5.738
NC_035100.1	26760088	.	T	A	.	.	MAF_INRAE=3.333;MAF_USDA=5.738
NC_035100.1	26760114	.	T	A	.	.	MAF_USDA=8.333
NC_035100.1	26760115	.	C	A	.	.	MAF_USDA=8.333
NC_035100.1	26760129	.	C	T	.	.	MAF_INRAE=5.0;MAF_USDA=8.824
NC_035100.1	26760180	.	T	G	.	.	MAF_INRAE=29.747;MAF_USDA=25.294
NC_035100.1	26760192	.	G	T	.	.	MAF_USDA=14.583
NC_035100.1	26760194	.	G	A	.	.	MAF_USDA=14.583
NC_035100.1	26760238	.	C	T	.	.	MAF_INRAE=5.263;MAF_USDA=4.706
NC_035100.1	26760339	.	C	T	.	.	MAF_INRAE=48.734;MAF_USDA=32.353
NC_035100.1	26760342	.	A	G	.	.	MAF_USDA=2.459
NC_035100.1	26760353	.	A	T	.	.	MAF_INRAE=38.608;MAF_USDA=47.059
NC_035100.1	26760389	.	C	T	.	.	MAF_USDA=8.333
NC_035100.1	26760479	.	G	A	.	.	MAF_USDA=8.333
NC_035100.1	26760490	.	T	G	.	.	MAF_USDA=1.667
NC_035100.1	26760504	.	T	C	.	.	MAF_USDA=1.667
NC_035100.1	26760550	.	G	T	.	.	MAF_USDA=12.5
NC_035100.1	26760584	.	C	G	.	.	MAF_INRAE=7.595;MAF_USDA=11.31
NC_035100.1	26760602	.	C	T	.	.	MAF_INRAE=18.354;MAF_USDA=17.857
NC_035100.1	26760604	.	G	T	.	.	MAF_INRAE=32.5;MAF_USDA=37.5
NC_035100.1	26760625	.	G	A	.	.	MAF_USDA=8.333
NC_035100.1	26760627	.	T	G	.	.	MAF_INRAE=39.873;MAF_USDA=48.214
NC_035100.1	26760713	.	G	A	.	.	MAF_INRAE=48.734;MAF_USDA=32.353
NC_035100.1	26760870	.	T	C	.	.	MAF_INRAE=19.62;MAF_USDA=10.0
NC_035100.1	26760910	.	A	C	.	.	MAF_INRAE=10.759;MAF_USDA=10.588
NC_035100.1	26760914	.	T	A	.	.	MAF_USDA=1.639
NC_035100.1	26760915	.	A	C	.	.	MAF_INRAE=7.595;MAF_USDA=10.0
NC_035100.1	26760958	.	A	C	.	.	MAF_USDA=2.459
NC_035100.1	26760981	.	C	A	.	.	MAF_USDA=1.639
NC_035100.1	26761017	.	G	A	.	.	MAF_USDA=7.647
NC_035100.1	26761100	.	A	C	.	.	MAF_INRAE=39.873;MAF_USDA=48.824
NC_035100.1	26761224	.	G	A	.	.	MAF_USDA=2.459
NC_035100.1	26761349	.	T	G	.	.	MAF_USDA=1.639
NC_035100.1	26761354	.	G	A	.	.	MAF_USDA=2.459
NC_035100.1	26761358	.	C	A	.	.	MAF_INRAE=15.789;MAF_USDA=22.941
NC_035100.1	26761396	.	C	T	.	.	MAF_INRAE=10.526;MAF_USDA=5.882
NC_035100.1	26761430	.	C	A	.	.	MAF_INRAE=15.789;MAF_USDA=7.647
NC_035100.1	26761467	.	C	A	.	.	MAF_USDA=44.118
NC_035100.1	26761479	.	A	G	.	.	MAF_USDA=5.882
NC_035100.1	26761497	.	A	G	.	.	MAF_USDA=43.529
NC_035100.1	26761559	.	G	A	.	.	MAF_INRAE=5.263
NC_035100.1	26761604	.	A	G	.	.	MAF_INRAE=2.5
NC_035100.1	26761646	.	G	A	.	.	MAF_INRAE=3.333
NC_035100.1	26761649	.	G	T	.	.	MAF_INRAE=4.167
NC_035100.1	26761654	.	A	G	.	.	MAF_INRAE=4.167
NC_035100.1	26761671	.	G	A	.	.	MAF_INRAE=5.833
NC_035100.1	26761720	.	A	T	.	.	MAF_USDA=4.918
NC_035100.1	26762874	.	T	C	.	.	MAF_USDA=7.647
NC_035100.1	26762880	.	G	C	.	.	MAF_USDA=14.583
NC_035100.1	26762890	.	T	A	.	.	MAF_USDA=1.667
NC_035100.1	26762899	.	G	T	.	.	MAF_USDA=1.667
NC_035100.1	26762918	.	G	A	.	.	MAF_INRAE=47.368;MAF_USDA=37.5
NC_035100.1	26762955	.	T	G	.	.	MAF_USDA=8.929
NC_035100.1	26762969	.	T	A	.	.	MAF_INRAE=20.253;MAF_USDA=18.452
NC_035100.1	26763225	.	G	T	.	.	MAF_INRAE=19.62;MAF_USDA=18.824
NC_035100.1	26763424	.	G	A	.	.	MAF_USDA=8.333
NC_035100.1	26763478	.	G	C	.	.	MAF_INRAE=7.595
NC_035100.1	26763510	.	G	A	.	.	MAF_USDA=4.098
NC_035100.1	26763515	.	T	C	.	.	MAF_INRAE=22.152;MAF_USDA=38.235
NC_035100.1	26763536	.	G	T	.	.	MAF_USDA=1.639
NC_035100.1	26763570	.	A	C	.	.	MAF_USDA=8.333
NC_035100.1	26763571	.	C	T	.	.	MAF_INRAE=19.62;MAF_USDA=17.647
NC_035100.1	26763575	.	T	A	.	.	MAF_USDA=5.738
NC_035100.1	26763624	.	A	G	.	.	MAF_USDA=5.738
NC_035100.1	26763626	.	G	A	.	.	MAF_USDA=5.738
NC_035100.1	26763627	.	T	G	.	.	MAF_USDA=5.738
NC_035100.1	26763667	.	G	A	.	.	MAF_USDA=1.639
NC_035100.1	26763684	.	G	A	.	.	MAF_INRAE=5.833
NC_035100.1	26763686	.	G	A	.	.	MAF_USDA=2.459
NC_035100.1	26763751	.	G	A	.	.	MAF_INRAE=10.127;MAF_USDA=8.333
NC_035100.1	26763948	.	T	C	.	.	MAF_INRAE=22.785;MAF_USDA=40.833
NC_035100.1	26763983	.	T	G	.	.	MAF_USDA=5.833
NC_035100.1	26763987	.	T	C	.	.	MAF_USDA=2.459
NC_035100.1	26764051	.	T	A	.	.	MAF_USDA=1.639
NC_035100.1	26764093	.	G	A	.	.	MAF_INRAE=5.0;MAF_USDA=2.459
NC_035100.1	26764108	.	T	G	.	.	MAF_INRAE=22.785;MAF_USDA=40.0
NC_035100.1	26764286	.	G	A	.	.	MAF_INRAE=5.0;MAF_USDA=2.459
NC_035100.1	26764294	.	C	T	.	.	MAF_INRAE=10.127;MAF_USDA=12.353
NC_035100.1	26764373	.	A	T	.	.	MAF_INRAE=5.0;MAF_USDA=5.738
NC_035100.1	26764457	.	T	A	.	.	MAF_INRAE=9.494;MAF_USDA=12.941
NC_035100.1	26764463	.	T	C	.	.	MAF_INRAE=9.494;MAF_USDA=12.941
NC_035100.1	26764542	.	A	T	.	.	MAF_INRAE=5.263
NC_035100.1	26764555	.	C	T	.	.	MAF_INRAE=24.051;MAF_USDA=22.353
NC_035100.1	26764702	.	G	T	.	.	MAF_USDA=3.529
NC_035100.1	26764777	.	C	A	.	.	MAF_INRAE=9.494;MAF_USDA=10.588
NC_035100.1	26764826	.	A	C	.	.	MAF_INRAE=5.263;MAF_USDA=5.294
NC_035100.1	26764859	.	C	T	.	.	MAF_INRAE=6.329;MAF_USDA=2.459
NC_035100.1	26764888	.	A	T	.	.	MAF_INRAE=6.329
NC_035100.1	26764899	.	T	C	.	.	MAF_INRAE=15.19
NC_035100.1	26764914	.	A	T	.	.	MAF_INRAE=5.263;MAF_USDA=4.167
NC_035100.1	26764998	.	T	A	.	.	MAF_INRAE=36.076;MAF_USDA=21.176
NC_035100.1	26765059	.	C	T	.	.	MAF_INRAE=15.789;MAF_USDA=1.667
NC_035100.1	26765132	.	A	G	.	.	MAF_INRAE=42.405
NC_035100.1	26765382	.	G	T	.	.	MAF_USDA=1.176
NC_035100.1	26765388	.	C	A	.	.	MAF_INRAE=5.0;MAF_USDA=2.459
NC_035100.1	26765428	.	G	A	.	.	MAF_INRAE=15.789;MAF_USDA=22.353
NC_035100.1	26765448	.	T	C	.	.	MAF_INRAE=42.105;MAF_USDA=28.824
NC_035100.1	26765451	.	T	G	.	.	MAF_USDA=4.098
NC_035100.1	26765457	.	A	G	.	.	MAF_INRAE=26.316;MAF_USDA=21.765
NC_035100.1	26765461	.	G	A	.	.	MAF_USDA=1.639
NC_035100.1	26765470	.	T	C	.	.	MAF_USDA=1.639
NC_035100.1	26765481	.	A	G	.	.	MAF_USDA=46.471
NC_035100.1	26765483	.	A	C	.	.	MAF_USDA=1.639
NC_035100.1	26765518	.	T	C	.	.	MAF_USDA=18.852
NC_035100.1	26765575	.	G	A	.	.	MAF_USDA=2.459
NC_035100.1	26772515	.	C	T	.	.	MAF_INRAE=5.263;MAF_USDA=2.353
NC_035100.1	26772757	.	C	A	.	.	MAF_INRAE=45.0;MAF_USDA=5.0
NC_035100.1	26772760	.	G	T	.	.	MAF_INRAE=26.582;MAF_USDA=44.643
NC_035100.1	26772769	.	C	T	.	.	MAF_USDA=2.5
NC_035100.1	26772804	.	C	T	.	.	MAF_INRAE=5.0;MAF_USDA=2.5
NC_035100.1	26772807	.	C	T	.	.	MAF_USDA=2.5
NC_035100.1	26772808	.	A	T	.	.	MAF_USDA=1.667
NC_035100.1	26772828	.	T	C	.	.	MAF_USDA=3.333
NC_035100.1	26772840	.	C	A	.	.	MAF_INRAE=11.392;MAF_USDA=12.353
NC_035100.1	26772937	.	T	A	.	.	MAF_USDA=2.459
NC_035100.1	26772995	.	C	A	.	.	MAF_INRAE=7.595;MAF_USDA=4.167
NC_035100.1	26773051	.	T	A	.	.	MAF_INRAE=30.38;MAF_USDA=35.294
NC_035100.1	26773112	.	A	G	.	.	MAF_INRAE=45.0;MAF_USDA=4.918
NC_035100.1	26773148	.	A	G	.	.	MAF_INRAE=5.263;MAF_USDA=2.941
NC_035100.1	26773307	.	G	C	.	.	MAF_INRAE=26.582;MAF_USDA=43.75
NC_035100.1	26773314	.	G	C	.	.	MAF_USDA=1.639
NC_035100.1	26773351	.	A	C	.	.	MAF_INRAE=5.0;MAF_USDA=2.459
NC_035100.1	26773381	.	C	T	.	.	MAF_USDA=1.639
NC_035100.1	26773438	.	T	G	.	.	MAF_INRAE=7.595;MAF_USDA=2.353
NC_035100.1	26773441	.	C	A	.	.	MAF_INRAE=10.759;MAF_USDA=28.235
NC_035100.1	26773698	.	A	G	.	.	MAF_USDA=8.333
NC_035100.1	26774515	.	T	A	.	.	MAF_USDA=25.0
NC_035100.1	26774523	.	A	T	.	.	MAF_USDA=29.167
NC_035100.1	26774539	.	G	A	.	.	MAF_USDA=16.667
NC_035100.1	26774897	.	G	T	.	.	MAF_INRAE=8.861;MAF_USDA=10.0
NC_035100.1	26774929	.	A	T	.	.	MAF_USDA=1.639
NC_035100.1	26774930	.	T	A	.	.	MAF_USDA=1.639
NC_035100.1	26775034	.	G	A	.	.	MAF_INRAE=45.833
NC_035100.1	26775035	.	T	A	.	.	MAF_INRAE=8.228;MAF_USDA=11.176
NC_035100.1	26775038	.	G	T	.	.	MAF_USDA=2.459
NC_035100.1	26775044	.	T	C	.	.	MAF_INRAE=7.595;MAF_USDA=2.353
NC_035100.1	26775054	.	G	C	.	.	MAF_USDA=2.459
NC_035100.1	26775061	.	C	A	.	.	MAF_USDA=2.459
NC_035100.1	26775070	.	G	A	.	.	MAF_USDA=1.639
NC_035100.1	26775108	.	T	C	.	.	MAF_USDA=1.639
NC_035100.1	26775119	.	A	C	.	.	MAF_USDA=8.197
NC_035100.1	26775293	.	T	G	.	.	MAF_INRAE=5.0
NC_035100.1	26775302	.	G	C	.	.	MAF_INRAE=4.167;MAF_USDA=4.167
NC_035100.1	26775305	.	T	G	.	.	MAF_USDA=1.639
NC_035100.1	26775410	.	A	T	.	.	MAF_USDA=6.557
NC_035100.1	26775417	.	G	T	.	.	MAF_INRAE=8.861;MAF_USDA=7.377
NC_035100.1	26775450	.	G	A	.	.	MAF_INRAE=5.0
NC_035100.1	26775520	.	G	A	.	.	MAF_INRAE=10.759;MAF_USDA=2.083
NC_035100.1	26775571	.	G	T	.	.	MAF_INRAE=29.114;MAF_USDA=35.882
NC_035100.1	26775727	.	G	T	.	.	MAF_INRAE=3.333
NC_035100.1	26775793	.	C	G	.	.	MAF_INRAE=3.333
NC_035100.1	26775919	.	G	A	.	.	MAF_USDA=10.417
NC_035100.1	26776031	.	C	A	.	.	MAF_USDA=6.557
NC_035100.1	26776036	.	G	A	.	.	MAF_USDA=16.393
NC_035100.1	26776116	.	C	T	.	.	MAF_INRAE=5.0;MAF_USDA=2.459
NC_035100.1	26776127	.	A	C	.	.	MAF_INRAE=5.696
NC_035100.1	26776128	.	G	A	.	.	MAF_INRAE=2.5
NC_035100.1	26776180	.	C	T	.	.	MAF_USDA=13.934
NC_035100.1	26776217	.	A	C	.	.	MAF_INRAE=29.114;MAF_USDA=34.524
NC_035100.1	26776218	.	A	C	.	.	MAF_INRAE=26.667;MAF_USDA=34.524
NC_035100.1	26776226	.	G	C	.	.	MAF_USDA=1.639
NC_035100.1	26776361	.	G	A	.	.	MAF_USDA=1.765
NC_035100.1	26776371	.	C	T	.	.	MAF_USDA=1.639
NC_035100.1	26776377	.	T	A	.	.	MAF_INRAE=50.0;MAF_USDA=19.412
NC_035100.1	26776408	.	A	C	.	.	MAF_INRAE=8.228;MAF_USDA=10.0
NC_035100.1	26776555	.	T	G	.	.	MAF_INRAE=22.785;MAF_USDA=22.941
NC_035100.1	26776586	.	G	A	.	.	MAF_USDA=5.738
NC_035100.1	26776610	.	C	T	.	.	MAF_INRAE=45.833;MAF_USDA=8.197
NC_035100.1	26776768	.	C	T	.	.	MAF_INRAE=8.333;MAF_USDA=10.588
NC_035100.1	26776814	.	G	A	.	.	MAF_INRAE=17.5;MAF_USDA=41.176
NC_035100.1	26776823	.	G	T	.	.	MAF_USDA=1.639
NC_035100.1	26776884	.	G	A	.	.	MAF_USDA=2.459
NC_035100.1	26776911	.	G	A	.	.	MAF_USDA=7.377
NC_035100.1	26776917	.	G	A	.	.	MAF_INRAE=5.833
NC_035100.1	26776931	.	G	A	.	.	MAF_INRAE=5.696;MAF_USDA=30.588
NC_035100.1	26777061	.	G	A	.	.	MAF_INRAE=2.5
NC_035100.1	26777078	.	C	T	.	.	MAF_USDA=1.639
NC_035100.1	26777112	.	C	T	.	.	MAF_INRAE=7.595
NC_035100.1	26777113	.	G	A	.	.	MAF_INRAE=6.329
NC_035100.1	26777408	.	C	A	.	.	MAF_INRAE=14.557;MAF_USDA=40.588
NC_035100.1	26777426	.	C	T	.	.	MAF_INRAE=16.456
NC_035100.1	26777594	.	A	G	.	.	MAF_INRAE=13.924;MAF_USDA=46.721
NC_035100.1	26777657	.	G	T	.	.	MAF_INRAE=15.823;MAF_USDA=1.639
NC_035100.1	26777658	.	T	C	.	.	MAF_INRAE=14.167;MAF_USDA=1.639
NC_035100.1	26777685	.	C	T	.	.	MAF_INRAE=5.263;MAF_USDA=16.667
NC_035100.1	26777690	.	A	G	.	.	MAF_INRAE=15.823;MAF_USDA=3.279
NC_035100.1	26777775	.	C	T	.	.	MAF_USDA=4.098
NC_035100.1	26777780	.	C	T	.	.	MAF_INRAE=8.861;MAF_USDA=16.471
NC_035100.1	26777841	.	G	C	.	.	MAF_INRAE=38.608;MAF_USDA=29.167
NC_035100.1	26777918	.	T	G	.	.	MAF_USDA=1.639
NC_035100.1	26777966	.	A	G	.	.	MAF_USDA=3.279
NC_035100.1	26778136	.	T	G	.	.	MAF_INRAE=26.582;MAF_USDA=47.059
NC_035100.1	26778141	.	C	A	.	.	MAF_INRAE=40.506;MAF_USDA=30.0
NC_035100.1	26778197	.	A	G	.	.	MAF_INRAE=40.506;MAF_USDA=32.941
NC_035100.1	26778213	.	C	A	.	.	MAF_INRAE=23.418;MAF_USDA=43.529
NC_035100.1	26778355	.	A	G	.	.	MAF_INRAE=4.167;MAF_USDA=1.765
NC_035100.1	26778376	.	T	A	.	.	MAF_INRAE=10.833;MAF_USDA=47.917
NC_035100.1	26778378	.	T	G	.	.	MAF_USDA=2.083
NC_035100.1	26778385	.	G	T	.	.	MAF_USDA=8.333
NC_035100.1	26778450	.	G	A	.	.	MAF_INRAE=46.835;MAF_USDA=34.118
NC_035100.1	26778474	.	C	A	.	.	MAF_USDA=10.0
NC_035100.1	26778507	.	C	T	.	.	MAF_INRAE=31.579;MAF_USDA=33.529
NC_035100.1	26778757	.	T	C	.	.	MAF_INRAE=8.228;MAF_USDA=9.412
NC_035100.1	26778769	.	T	A	.	.	MAF_INRAE=31.579;MAF_USDA=33.529
NC_035100.1	26778793	.	T	A	.	.	MAF_INRAE=39.241;MAF_USDA=19.412
NC_035100.1	26778840	.	T	C	.	.	MAF_INRAE=4.43;MAF_USDA=5.294
NC_035100.1	26778852	.	C	A	.	.	MAF_USDA=1.639
NC_035100.1	26778889	.	G	A	.	.	MAF_USDA=1.639
NC_035100.1	26778938	.	A	C	.	.	MAF_INRAE=7.595;MAF_USDA=12.295
NC_035100.1	26779036	.	A	G	.	.	MAF_INRAE=39.873;MAF_USDA=34.706
NC_035100.1	26779054	.	G	A	.	.	MAF_INRAE=32.911;MAF_USDA=44.118
NC_035100.1	26779108	.	T	C	.	.	MAF_USDA=3.279
NC_035100.1	26779183	.	C	T	.	.	MAF_INRAE=33.544;MAF_USDA=43.529
NC_035100.1	26779291	.	A	C	.	.	MAF_USDA=14.583
NC_035100.1	26779296	.	C	A	.	.	MAF_USDA=3.279
NC_035100.1	26779300	.	A	G	.	.	MAF_INRAE=8.861;MAF_USDA=11.176
NC_035100.1	26779303	.	G	A	.	.	MAF_INRAE=12.025;MAF_USDA=6.471
NC_035100.1	26779342	.	T	A	.	.	MAF_INRAE=5.0
NC_035100.1	26779370	.	A	T	.	.	MAF_USDA=1.639
NC_035100.1	26779489	.	C	T	.	.	MAF_USDA=2.5
NC_035100.1	26779573	.	A	T	.	.	MAF_INRAE=40.506;MAF_USDA=32.353
NC_035100.1	26779576	.	C	A	.	.	MAF_INRAE=31.667;MAF_USDA=32.353
NC_035100.1	26779621	.	A	C	.	.	MAF_INRAE=17.089;MAF_USDA=12.353
NC_035100.1	26779629	.	A	G	.	.	MAF_INRAE=25.833;MAF_USDA=41.176
NC_035100.1	26779645	.	G	C	.	.	MAF_INRAE=20.253
NC_035100.1	26779670	.	G	A	.	.	MAF_INRAE=32.278;MAF_USDA=42.941
NC_035100.1	26779682	.	G	C	.	.	MAF_INRAE=32.278;MAF_USDA=42.941
NC_035100.1	26779690	.	C	A	.	.	MAF_INRAE=32.278;MAF_USDA=42.353
NC_035100.1	26779748	.	T	G	.	.	MAF_INRAE=20.833;MAF_USDA=14.706
NC_035100.1	26779755	.	G	A	.	.	MAF_INRAE=24.167;MAF_USDA=44.706
NC_035100.1	26779764	.	C	T	.	.	MAF_INRAE=24.167;MAF_USDA=44.706
NC_035100.1	26779816	.	C	T	.	.	MAF_INRAE=4.43;MAF_USDA=5.294
NC_035100.1	26779882	.	T	G	.	.	MAF_INRAE=32.278;MAF_USDA=42.353
NC_035100.1	26779967	.	C	T	.	.	MAF_USDA=3.279
NC_035100.1	26779979	.	T	A	.	.	MAF_INRAE=25.0;MAF_USDA=41.765
NC_035100.1	26780005	.	T	A	.	.	MAF_USDA=2.941
NC_035100.1	26780109	.	C	T	.	.	MAF_INRAE=5.0
NC_035100.1	26780201	.	C	G	.	.	MAF_INRAE=12.025;MAF_USDA=6.471
NC_035100.1	26780239	.	G	T	.	.	MAF_INRAE=7.595
NC_035100.1	26780296	.	T	C	.	.	MAF_INRAE=37.342;MAF_USDA=44.118
NC_035100.1	26780313	.	T	G	.	.	MAF_USDA=1.639
NC_035100.1	26780329	.	G	A	.	.	MAF_INRAE=33.544;MAF_USDA=42.941
NC_035100.1	26780371	.	A	T	.	.	MAF_INRAE=33.544;MAF_USDA=43.529
NC_035100.1	26780400	.	T	G	.	.	MAF_USDA=1.765
NC_035100.1	26780405	.	A	C	.	.	MAF_INRAE=10.526;MAF_USDA=9.016
NC_035100.1	26780424	.	T	A	.	.	MAF_USDA=39.157
NC_035100.1	26780497	.	G	T	.	.	MAF_INRAE=42.105;MAF_USDA=40.244
NC_035100.1	26780562	.	C	A	.	.	MAF_INRAE=7.595;MAF_USDA=8.824
NC_035100.1	26780576	.	C	T	.	.	MAF_INRAE=32.278;MAF_USDA=44.118
NC_035100.1	26780587	.	G	A	.	.	MAF_INRAE=7.595;MAF_USDA=8.824
NC_035100.1	26780597	.	G	A	.	.	MAF_INRAE=12.025;MAF_USDA=6.471
NC_035100.1	26780667	.	T	G	.	.	MAF_INRAE=32.278;MAF_USDA=41.765
NC_035100.1	26780681	.	C	T	.	.	MAF_USDA=2.459
NC_035100.1	26780737	.	C	T	.	.	MAF_USDA=1.639
NC_035100.1	26780749	.	A	G	.	.	MAF_INRAE=32.278;MAF_USDA=42.353
NC_035100.1	26780757	.	G	A	.	.	MAF_USDA=3.279
NC_035100.1	26780793	.	T	A	.	.	MAF_USDA=4.098
NC_035100.1	26780819	.	T	C	.	.	MAF_INRAE=5.0;MAF_USDA=2.459
NC_035100.1	26780884	.	G	T	.	.	MAF_INRAE=46.667;MAF_USDA=25.0
NC_035100.1	26781032	.	G	A	.	.	MAF_USDA=5.882
NC_035100.1	26781040	.	A	C	.	.	MAF_USDA=1.639
NC_035100.1	26781113	.	G	T	.	.	MAF_INRAE=45.0;MAF_USDA=11.176
NC_035100.1	26781151	.	A	C	.	.	MAF_INRAE=4.167;MAF_USDA=2.353
NC_035100.1	26781192	.	T	C	.	.	MAF_INRAE=32.278;MAF_USDA=43.529
NC_035100.1	26781216	.	A	T	.	.	MAF_INRAE=32.278;MAF_USDA=44.706
NC_035100.1	26781247	.	C	A	.	.	MAF_INRAE=32.278;MAF_USDA=42.262
NC_035100.1	26781509	.	T	A	.	.	MAF_INRAE=15.19;MAF_USDA=40.588
NC_035100.1	26781659	.	C	A	.	.	MAF_INRAE=39.241;MAF_USDA=19.412
NC_035100.1	26781729	.	G	A	.	.	MAF_USDA=2.459
NC_035100.1	26781732	.	T	C	.	.	MAF_INRAE=3.797;MAF_USDA=5.357
NC_035100.1	26781854	.	T	A	.	.	MAF_INRAE=12.025;MAF_USDA=6.471
NC_035100.1	26781891	.	C	T	.	.	MAF_INRAE=6.329;MAF_USDA=3.279
NC_035100.1	26781911	.	T	C	.	.	MAF_USDA=8.235
NC_035100.1	26781925	.	A	G	.	.	MAF_USDA=2.459
NC_035100.1	26781928	.	A	T	.	.	MAF_USDA=1.639
NC_035100.1	26781942	.	A	G	.	.	MAF_USDA=3.279
NC_035100.1	26781978	.	T	C	.	.	MAF_INRAE=31.579;MAF_USDA=45.882
NC_035100.1	26782067	.	G	T	.	.	MAF_INRAE=12.025;MAF_USDA=6.548
NC_035100.1	26782102	.	T	G	.	.	MAF_INRAE=5.0;MAF_USDA=2.459
NC_035100.1	26782126	.	C	T	.	.	MAF_USDA=11.475
NC_035100.1	26782179	.	G	A	.	.	MAF_USDA=2.459
NC_035100.1	26782183	.	T	A	.	.	MAF_INRAE=38.608;MAF_USDA=18.824
NC_035100.1	26782266	.	C	A	.	.	MAF_INRAE=8.861;MAF_USDA=9.412
NC_035100.1	26782291	.	G	A	.	.	MAF_USDA=8.235
NC_035100.1	26782310	.	T	G	.	.	MAF_INRAE=8.861;MAF_USDA=9.412
NC_035100.1	26782371	.	T	A	.	.	MAF_USDA=2.459
NC_035100.1	26782383	.	T	A	.	.	MAF_INRAE=15.789;MAF_USDA=4.098
NC_035100.1	26782387	.	C	A	.	.	MAF_USDA=3.279
NC_035100.1	26782473	.	G	T	.	.	MAF_INRAE=12.025;MAF_USDA=6.471
NC_035100.1	26782515	.	A	C	.	.	MAF_INRAE=4.43;MAF_USDA=5.294
NC_035100.1	26782727	.	A	T	.	.	MAF_USDA=1.639
NC_035100.1	26782922	.	A	G	.	.	MAF_INRAE=37.975;MAF_USDA=30.588
NC_035100.1	26782949	.	A	G	.	.	MAF_USDA=6.557
NC_035100.1	26782994	.	T	G	.	.	MAF_INRAE=7.595
NC_035100.1	26783016	.	T	C	.	.	MAF_INRAE=7.595;MAF_USDA=2.353
NC_035100.1	26783063	.	G	A	.	.	MAF_USDA=3.279
NC_035100.1	26783138	.	T	C	.	.	MAF_INRAE=23.418;MAF_USDA=25.882
NC_035100.1	26783183	.	G	A	.	.	MAF_INRAE=10.759;MAF_USDA=1.639
NC_035100.1	26783251	.	C	T	.	.	MAF_INRAE=7.595;MAF_USDA=2.353
NC_035100.1	26783425	.	G	A	.	.	MAF_INRAE=33.544;MAF_USDA=41.765
NC_035100.1	26783437	.	A	G	.	.	MAF_USDA=2.459
NC_035100.1	26783499	.	G	C	.	.	MAF_USDA=3.279
NC_035100.1	26783599	.	A	G	.	.	MAF_INRAE=7.595;MAF_USDA=7.647
NC_035100.1	26783644	.	C	A	.	.	MAF_INRAE=13.924;MAF_USDA=12.941
NC_035100.1	26783795	.	T	A	.	.	MAF_INRAE=14.557;MAF_USDA=28.235
NC_035100.1	26783833	.	T	C	.	.	MAF_USDA=2.083
NC_035100.1	26783884	.	A	T	.	.	MAF_INRAE=5.833
NC_035100.1	26783951	.	G	A	.	.	MAF_INRAE=22.152;MAF_USDA=37.5
NC_035100.1	26783958	.	C	T	.	.	MAF_USDA=7.5
NC_035100.1	26783969	.	G	A	.	.	MAF_INRAE=5.833;MAF_USDA=7.377
NC_035100.1	26784139	.	A	C	.	.	MAF_USDA=3.279
NC_035100.1	26784191	.	G	C	.	.	MAF_INRAE=30.38;MAF_USDA=43.529
NC_035100.1	26784213	.	G	A	.	.	MAF_INRAE=11.392;MAF_USDA=11.176
NC_035100.1	26784268	.	A	C	.	.	MAF_USDA=5.833
NC_035100.1	26784468	.	C	A	.	.	MAF_INRAE=11.392;MAF_USDA=12.941
NC_035100.1	26784469	.	C	A	.	.	MAF_INRAE=10.0;MAF_USDA=12.941
NC_035100.1	26784485	.	T	G	.	.	MAF_INRAE=41.139;MAF_USDA=42.353
NC_035100.1	26784489	.	G	A	.	.	MAF_INRAE=42.5;MAF_USDA=38.824
NC_035100.1	26784594	.	C	A	.	.	MAF_USDA=4.098
NC_035100.1	26784595	.	G	A	.	.	MAF_USDA=1.639
NC_035100.1	26784604	.	T	A	.	.	MAF_USDA=2.459
NC_035100.1	26784605	.	A	C	.	.	MAF_USDA=1.639
NC_035100.1	26784606	.	T	C	.	.	MAF_USDA=4.098
NC_035100.1	26784618	.	T	A	.	.	MAF_USDA=4.098
NC_035100.1	26784622	.	T	G	.	.	MAF_USDA=2.459
NC_035100.1	26784624	.	G	T	.	.	MAF_USDA=4.098
NC_035100.1	26784625	.	G	T	.	.	MAF_USDA=2.459
NC_035100.1	26784661	.	G	A	.	.	MAF_USDA=10.833
NC_035100.1	26784667	.	C	A	.	.	MAF_USDA=1.667
NC_035100.1	26784670	.	T	A	.	.	MAF_USDA=1.667
NC_035100.1	26784674	.	A	T	.	.	MAF_USDA=1.667
NC_035100.1	26784678	.	G	C	.	.	MAF_USDA=11.667
NC_035100.1	26784682	.	C	A	.	.	MAF_USDA=6.667
NC_035100.1	26784729	.	T	A	.	.	MAF_USDA=3.571
NC_035100.1	26784804	.	C	A	.	.	MAF_INRAE=15.789;MAF_USDA=11.31
NC_035100.1	26784859	.	A	T	.	.	MAF_USDA=11.176
NC_035100.1	26784863	.	C	A	.	.	MAF_USDA=11.176
NC_035100.1	26785625	.	G	A	.	.	MAF_INRAE=1.667
NC_035100.1	26785631	.	A	G	.	.	MAF_INRAE=2.532
NC_035100.1	26785656	.	G	T	.	.	MAF_INRAE=2.632
NC_035100.1	26785677	.	C	T	.	.	MAF_USDA=43.529
NC_035100.1	26785679	.	T	C	.	.	MAF_USDA=34.706
NC_035100.1	26785706	.	C	A	.	.	MAF_USDA=2.459
NC_035100.1	26785720	.	G	T	.	.	MAF_INRAE=10.526;MAF_USDA=8.235
NC_035100.1	26785754	.	C	G	.	.	MAF_INRAE=5.263;MAF_USDA=5.294
NC_035100.1	26786262	.	G	A	.	.	MAF_INRAE=1.667
NC_035100.1	26786368	.	G	C	.	.	MAF_INRAE=11.667
NC_035100.1	26786447	.	A	G	.	.	MAF_INRAE=2.632
NC_035100.1	26786477	.	A	T	.	.	MAF_USDA=20.833
NC_035100.1	26786503	.	A	T	.	.	MAF_INRAE=10.833
NC_035100.1	26786509	.	T	A	.	.	MAF_INRAE=7.5
NC_035100.1	26786510	.	G	T	.	.	MAF_INRAE=7.5
NC_035100.1	26786519	.	G	T	.	.	MAF_USDA=10.0
NC_035100.1	26786574	.	C	A	.	.	MAF_USDA=8.197
NC_035100.1	26786583	.	C	T	.	.	MAF_USDA=2.459
NC_035100.1	26786588	.	T	G	.	.	MAF_USDA=10.588
NC_035100.1	26786631	.	T	G	.	.	MAF_INRAE=45.0;MAF_USDA=9.836
NC_035100.1	26786638	.	A	G	.	.	MAF_USDA=3.279
NC_035100.1	26786663	.	G	C	.	.	MAF_INRAE=15.823;MAF_USDA=8.333
NC_035100.1	26786677	.	A	G	.	.	MAF_INRAE=46.203;MAF_USDA=22.941
NC_035100.1	26786679	.	T	C	.	.	MAF_USDA=3.529
NC_035100.1	26786681	.	G	A	.	.	MAF_USDA=8.824
NC_035100.1	26786708	.	C	T	.	.	MAF_USDA=1.639
NC_035100.1	26786895	.	T	G	.	.	MAF_INRAE=45.0
NC_035100.1	26787032	.	G	A	.	.	MAF_INRAE=7.595;MAF_USDA=7.647
NC_035100.1	26787038	.	C	T	.	.	MAF_INRAE=13.924;MAF_USDA=18.235
NC_035100.1	26787063	.	G	A	.	.	MAF_INRAE=13.924;MAF_USDA=18.235
NC_035100.1	26787316	.	T	G	.	.	MAF_INRAE=45.0
NC_035100.1	26787539	.	G	T	.	.	MAF_USDA=3.279
NC_035100.1	26787542	.	T	C	.	.	MAF_INRAE=36.842;MAF_USDA=40.0
NC_035100.1	26787551	.	T	C	.	.	MAF_USDA=15.574
NC_035100.1	26787559	.	A	T	.	.	MAF_USDA=10.656
NC_035100.1	26787580	.	A	C	.	.	MAF_USDA=4.918
NC_035100.1	26787584	.	T	G	.	.	MAF_USDA=3.279
NC_035100.1	26787587	.	T	G	.	.	MAF_USDA=4.098
NC_035100.1	26787623	.	G	A	.	.	MAF_USDA=1.639
NC_035100.1	26787627	.	G	A	.	.	MAF_INRAE=12.658;MAF_USDA=13.529
NC_035100.1	26787655	.	T	A	.	.	MAF_USDA=2.459
NC_035100.1	26787755	.	G	T	.	.	MAF_USDA=10.588
NC_035100.1	26787877	.	A	G	.	.	MAF_INRAE=18.354;MAF_USDA=21.765
NC_035100.1	26787897	.	A	G	.	.	MAF_USDA=3.279
NC_035100.1	26788007	.	C	G	.	.	MAF_USDA=7.647
NC_035100.1	26788015	.	T	A	.	.	MAF_INRAE=45.0;MAF_USDA=15.574
NC_035100.1	26788039	.	T	A	.	.	MAF_INRAE=29.167;MAF_USDA=9.836
NC_035100.1	26788040	.	T	A	.	.	MAF_INRAE=29.167;MAF_USDA=9.167
NC_035100.1	26788041	.	A	G	.	.	MAF_USDA=10.714
NC_035100.1	26788066	.	G	A	.	.	MAF_INRAE=4.167;MAF_USDA=5.085
NC_035100.1	26788088	.	G	T	.	.	MAF_INRAE=15.789;MAF_USDA=11.31
NC_035100.1	26788097	.	T	C	.	.	MAF_USDA=7.5
NC_035100.1	26788099	.	T	A	.	.	MAF_USDA=11.864
NC_035100.1	26788121	.	A	G	.	.	MAF_USDA=9.167
NC_035100.1	26788126	.	G	T	.	.	MAF_USDA=7.377
NC_035100.1	26788141	.	T	C	.	.	MAF_INRAE=7.595;MAF_USDA=7.647
NC_035100.1	26788142	.	A	G	.	.	MAF_INRAE=4.167
NC_035100.1	26788145	.	T	A	.	.	MAF_INRAE=4.167
NC_035100.1	26788153	.	A	G	.	.	MAF_USDA=7.831
NC_035100.1	26788160	.	C	T	.	.	MAF_USDA=10.843
NC_035100.1	26788171	.	G	T	.	.	MAF_USDA=18.75
NC_035100.1	26788241	.	T	C	.	.	MAF_USDA=7.5
NC_035100.1	26788252	.	G	T	.	.	MAF_USDA=22.353
NC_035100.1	26788253	.	A	G	.	.	MAF_USDA=3.279
NC_035100.1	26788267	.	T	A	.	.	MAF_USDA=2.459
NC_035100.1	26788274	.	G	T	.	.	MAF_USDA=11.176
NC_035100.1	26788277	.	C	T	.	.	MAF_USDA=1.639
NC_035100.1	26788287	.	T	G	.	.	MAF_USDA=4.098
NC_035100.1	26788292	.	G	A	.	.	MAF_USDA=4.098
NC_035100.1	26788295	.	G	A	.	.	MAF_USDA=32.353
NC_035100.1	26788328	.	A	T	.	.	MAF_USDA=2.459
NC_035100.1	26788337	.	G	A	.	.	MAF_USDA=2.459
NC_035100.1	26788346	.	T	A	.	.	MAF_USDA=4.167
NC_035100.1	26788349	.	A	G	.	.	MAF_USDA=2.353
NC_035100.1	26788354	.	G	T	.	.	MAF_USDA=6.25
NC_035100.1	26788360	.	G	A	.	.	MAF_USDA=10.417
NC_035100.1	26788367	.	C	T	.	.	MAF_USDA=43.75
NC_035100.1	26788371	.	G	T	.	.	MAF_USDA=16.667
NC_035100.1	26788372	.	T	G,*	.	.	MAF_INRAE=15.789
NC_035100.1	26788393	.	T	G	.	.	MAF_INRAE=1.667
NC_035100.1	26788451	.	T	C	.	.	MAF_USDA=5.0
NC_035100.1	26788455	.	G	A	.	.	MAF_USDA=3.333
NC_035100.1	26788549	.	A	G	.	.	MAF_USDA=35.417
NC_035100.1	26788561	.	T	A	.	.	MAF_USDA=4.098
NC_035100.1	26788588	.	G	T	.	.	MAF_USDA=3.279
NC_035100.1	26788591	.	A	G	.	.	MAF_USDA=4.167
NC_035100.1	26788622	.	G	T	.	.	MAF_INRAE=5.263;MAF_USDA=16.667
NC_035100.1	26788804	.	G	T	.	.	MAF_USDA=18.75
NC_035100.1	26788910	.	G	T	.	.	MAF_INRAE=9.167
NC_035100.1	26788955	.	T	A	.	.	MAF_USDA=6.471
NC_035100.1	26788956	.	G	T	.	.	MAF_USDA=4.918
NC_035100.1	26788967	.	C	T	.	.	MAF_USDA=10.656
NC_035100.1	26789269	.	A	C	.	.	MAF_INRAE=5.833;MAF_USDA=5.738
NC_035100.1	26789270	.	A	G	.	.	MAF_INRAE=5.833
NC_035100.1	26789317	.	A	C	.	.	MAF_USDA=1.639
NC_035100.1	26789345	.	G	T	.	.	MAF_INRAE=10.526;MAF_USDA=7.059
NC_035100.1	26789474	.	T	C	.	.	MAF_INRAE=24.684;MAF_USDA=36.471
NC_035100.1	26789498	.	A	C	.	.	MAF_INRAE=6.962;MAF_USDA=12.5
NC_035100.1	26789536	.	A	T	.	.	MAF_INRAE=13.291;MAF_USDA=17.059
NC_035100.1	26789561	.	C	G	.	.	MAF_INRAE=5.263;MAF_USDA=16.667
NC_035100.1	26789564	.	G	C	.	.	MAF_USDA=16.667
NC_035100.1	26789608	.	T	G	.	.	MAF_INRAE=12.658;MAF_USDA=12.353
NC_035100.1	26789611	.	T	C	.	.	MAF_INRAE=10.0;MAF_USDA=12.353
NC_035100.1	26789617	.	A	G	.	.	MAF_INRAE=12.658;MAF_USDA=12.353
NC_035100.1	26789635	.	T	G	.	.	MAF_INRAE=12.658;MAF_USDA=12.353
NC_035100.1	26789662	.	T	C	.	.	MAF_INRAE=15.789;MAF_USDA=3.529
NC_035100.1	26789672	.	G	T	.	.	MAF_USDA=1.639
NC_035100.1	26789855	.	A	G	.	.	MAF_USDA=3.279
NC_035100.1	26790044	.	C	A	.	.	MAF_USDA=1.639
NC_035100.1	26790108	.	C	T	.	.	MAF_USDA=1.639
NC_035100.1	26790120	.	C	T	.	.	MAF_INRAE=34.81;MAF_USDA=41.765
NC_035100.1	26790147	.	G	A	.	.	MAF_INRAE=6.329;MAF_USDA=3.279
NC_035100.1	26790371	.	C	T	.	.	MAF_USDA=2.459
NC_035100.1	26790390	.	A	T	.	.	MAF_INRAE=24.051;MAF_USDA=38.235
NC_035100.1	26790397	.	T	A	.	.	MAF_INRAE=13.924;MAF_USDA=13.529
NC_035100.1	26790400	.	G	T	.	.	MAF_USDA=3.279
NC_035100.1	26790484	.	A	G	.	.	MAF_INRAE=13.924;MAF_USDA=27.647
NC_035100.1	26790509	.	G	A	.	.	MAF_USDA=5.294
NC_035100.1	26790520	.	A	G	.	.	MAF_USDA=8.235
NC_035100.1	26790554	.	G	A	.	.	MAF_INRAE=9.494
NC_035100.1	26790559	.	A	T	.	.	MAF_INRAE=48.734;MAF_USDA=35.294
NC_035100.1	26790591	.	T	C	.	.	MAF_INRAE=11.667
NC_035100.1	26790602	.	C	A	.	.	MAF_INRAE=24.051;MAF_USDA=41.176
NC_035100.1	26790678	.	T	G	.	.	MAF_INRAE=37.5;MAF_USDA=37.5
NC_035100.1	26790694	.	T	C	.	.	MAF_INRAE=9.494
NC_035100.1	26790701	.	T	G	.	.	MAF_USDA=3.448
NC_035100.1	26790702	.	G	T	.	.	MAF_USDA=33.333
NC_035100.1	26790757	.	C	T	.	.	MAF_INRAE=5.833
NC_035100.1	26790763	.	C	A	.	.	MAF_USDA=12.295
NC_035100.1	26790792	.	G	A	.	.	MAF_INRAE=24.684;MAF_USDA=40.0
NC_035100.1	26790811	.	A	G	.	.	MAF_USDA=4.098
NC_035100.1	26790817	.	T	A	.	.	MAF_INRAE=18.987
NC_035100.1	26790912	.	A	G	.	.	MAF_USDA=1.639
NC_035100.1	26790943	.	G	A	.	.	MAF_USDA=1.639
NC_035100.1	26792127	.	G	A	.	.	MAF_USDA=15.217
NC_035100.1	26792518	.	A	G	.	.	MAF_INRAE=18.421
NC_035100.1	26792654	.	G	A	.	.	MAF_USDA=15.217
NC_035100.1	26792746	.	G	A	.	.	MAF_USDA=3.279
NC_035100.1	26792763	.	G	T	.	.	MAF_USDA=11.475
NC_035100.1	26792764	.	T	A	.	.	MAF_USDA=11.475
NC_035100.1	26792770	.	G	T	.	.	MAF_INRAE=15.823
NC_035100.1	26792778	.	G	T	.	.	MAF_USDA=3.279
NC_035100.1	26792779	.	C	A	.	.	MAF_USDA=3.279
NC_035100.1	26792866	.	A	C	.	.	MAF_USDA=2.459
NC_035100.1	26793174	.	C	T	.	.	MAF_INRAE=13.333;MAF_USDA=38.824
NC_035100.1	26793195	.	T	C	.	.	MAF_USDA=2.459
NC_035100.1	26793265	.	A	G	.	.	MAF_INRAE=9.494
NC_035100.1	26793307	.	A	G	.	.	MAF_USDA=1.639
NC_035100.1	26793324	.	C	G	.	.	MAF_INRAE=13.291;MAF_USDA=31.765
NC_035100.1	26793343	.	C	T	.	.	MAF_USDA=13.115
NC_035100.1	26793402	.	A	T	.	.	MAF_INRAE=48.101;MAF_USDA=22.941
NC_035100.1	26793450	.	G	T	.	.	MAF_INRAE=21.053;MAF_USDA=22.353
NC_035100.1	26793451	.	T	G	.	.	MAF_USDA=22.353
NC_035100.1	26793453	.	C	G	.	.	MAF_INRAE=43.333;MAF_USDA=22.353
NC_035100.1	26793466	.	G	C	.	.	MAF_INRAE=47.468;MAF_USDA=22.353
NC_035100.1	26793526	.	C	A	.	.	MAF_INRAE=5.833
NC_035100.1	26793533	.	C	A	.	.	MAF_INRAE=15.19;MAF_USDA=38.235
NC_035100.1	26793633	.	A	T	.	.	MAF_INRAE=5.0
NC_035100.1	26793637	.	G	A	.	.	MAF_USDA=2.459
NC_035100.1	26793655	.	G	A	.	.	MAF_USDA=1.639
NC_035100.1	26793748	.	G	A	.	.	MAF_INRAE=19.167;MAF_USDA=2.941
NC_035100.1	26793758	.	G	A	.	.	MAF_USDA=1.639
NC_035100.1	26793843	.	G	T	.	.	MAF_USDA=2.459
NC_035100.1	26793916	.	G	C	.	.	MAF_INRAE=5.833;MAF_USDA=2.353
NC_035100.1	26794120	.	G	T	.	.	MAF_INRAE=2.632
NC_035100.1	26799207	.	T	C	.	.	MAF_USDA=6.557
NC_035100.1	26799267	.	T	G	.	.	MAF_USDA=8.333
NC_035100.1	26799396	.	G	T	.	.	MAF_USDA=1.639
NC_035100.1	26799749	.	C	T	.	.	MAF_INRAE=39.474
NC_035100.1	26799834	.	A	G	.	.	MAF_INRAE=7.595
NC_035100.1	26799840	.	G	A	.	.	MAF_INRAE=6.962;MAF_USDA=14.583
NC_035100.1	26799941	.	C	T	.	.	MAF_USDA=3.279
NC_035100.1	26800014	.	T	C	.	.	MAF_INRAE=44.937;MAF_USDA=21.765
NC_035100.1	26800025	.	G	A	.	.	MAF_INRAE=18.987;MAF_USDA=2.941
NC_035100.1	26800058	.	G	A	.	.	MAF_INRAE=19.62;MAF_USDA=2.941
NC_035100.1	26800218	.	A	G	.	.	MAF_INRAE=24.051;MAF_USDA=49.412
NC_035100.1	26800250	.	T	C	.	.	MAF_USDA=3.279
NC_035100.1	26800306	.	C	A	.	.	MAF_USDA=2.459
NC_035100.1	26800331	.	G	A	.	.	MAF_USDA=10.417
NC_035100.1	26800396	.	G	A	.	.	MAF_INRAE=45.57;MAF_USDA=28.571
NC_035100.1	26800457	.	G	A	.	.	MAF_USDA=14.583
NC_035100.1	26800473	.	C	T	.	.	MAF_INRAE=10.127;MAF_USDA=21.176
NC_035100.1	26800556	.	C	T	.	.	MAF_USDA=15.574
NC_035100.1	26800598	.	G	A	.	.	MAF_INRAE=7.595;MAF_USDA=4.167
NC_035100.1	26800649	.	G	C	.	.	MAF_USDA=12.5
NC_035100.1	26800652	.	G	T	.	.	MAF_USDA=33.333
NC_035100.1	26800666	.	A	C	.	.	MAF_USDA=11.475
NC_035100.1	26800726	.	A	G	.	.	MAF_USDA=35.714
NC_035100.1	26800735	.	A	C	.	.	MAF_USDA=8.333
NC_035100.1	26800738	.	A	C	.	.	MAF_INRAE=3.333
NC_035100.1	26800763	.	T	G	.	.	MAF_USDA=14.286
NC_035100.1	26800764	.	G	A	.	.	MAF_USDA=32.738
NC_035100.1	26800996	.	A	G	.	.	MAF_INRAE=31.646;MAF_USDA=33.929
NC_035100.1	26801004	.	G	A	.	.	MAF_INRAE=15.823;MAF_USDA=14.167
NC_035100.1	26801033	.	G	T	.	.	MAF_USDA=2.459
NC_035100.1	26801107	.	T	C	.	.	MAF_INRAE=5.263;MAF_USDA=6.471
NC_035100.1	26801172	.	A	C	.	.	MAF_USDA=6.557
NC_035100.1	26801181	.	T	C	.	.	MAF_USDA=2.459
NC_035100.1	26801187	.	T	A	.	.	MAF_INRAE=31.646;MAF_USDA=31.25
NC_035100.1	26801241	.	T	C	.	.	MAF_INRAE=4.167
NC_035100.1	26801261	.	C	A	.	.	MAF_USDA=8.333
NC_035100.1	26801301	.	T	C	.	.	MAF_USDA=10.87
NC_035100.1	26801302	.	G	A	.	.	MAF_USDA=2.083
NC_035100.1	26801348	.	T	C	.	.	MAF_INRAE=21.053
NC_035100.1	26801358	.	T	G	.	.	MAF_USDA=1.667
NC_035100.1	26801441	.	G	T	.	.	MAF_USDA=1.639
NC_035100.1	26801545	.	C	T	.	.	MAF_USDA=8.333
NC_035100.1	26802187	.	G	T	.	.	MAF_USDA=10.714
NC_035100.1	26802209	.	G	T	.	.	MAF_USDA=10.417
NC_035100.1	26802233	.	G	T	.	.	MAF_USDA=15.06
NC_035100.1	26802237	.	T	A	.	.	MAF_USDA=14.458
NC_035100.1	26802239	.	T	C	.	.	MAF_USDA=14.407
NC_035100.1	26802246	.	A	G	.	.	MAF_USDA=14.634
NC_035100.1	26802249	.	C	T	.	.	MAF_USDA=20.482
NC_035100.1	26802252	.	A	G	.	.	MAF_USDA=12.651
NC_035100.1	26802255	.	A	G	.	.	MAF_USDA=12.931
NC_035100.1	26802258	.	G	C	.	.	MAF_USDA=25.0
NC_035100.1	26802407	.	C	T	.	.	MAF_INRAE=21.053;MAF_USDA=2.459
NC_035100.1	26802459	.	A	G	.	.	MAF_USDA=4.167
NC_035100.1	26802460	.	C	G	.	.	MAF_USDA=4.167
NC_035100.1	26802467	.	C	T	.	.	MAF_USDA=4.167
NC_035100.1	26802469	.	G	T	.	.	MAF_USDA=4.167
NC_035100.1	26802636	.	G	A	.	.	MAF_INRAE=15.789;MAF_USDA=21.765
NC_035100.1	26802662	.	G	T	.	.	MAF_INRAE=15.789;MAF_USDA=21.176
NC_035100.1	26802665	.	A	T	.	.	MAF_USDA=21.765
NC_035100.1	26802667	.	G	T	.	.	MAF_USDA=21.765
NC_035100.1	26802704	.	C	G	.	.	MAF_USDA=3.279
NC_035100.1	26802707	.	G	A	.	.	MAF_USDA=1.639
NC_035100.1	26803018	.	C	T	.	.	MAF_INRAE=14.557;MAF_USDA=23.529
NC_035100.1	26803158	.	A	G	.	.	MAF_INRAE=32.911;MAF_USDA=42.941
NC_035100.1	26803359	.	A	G	.	.	MAF_USDA=2.459
NC_035100.1	26803415	.	C	A	.	.	MAF_USDA=2.459
NC_035100.1	26803475	.	C	A	.	.	MAF_USDA=1.639
NC_035100.1	26803485	.	C	A	.	.	MAF_USDA=1.639
NC_035100.1	26803580	.	A	G	.	.	MAF_INRAE=5.0;MAF_USDA=14.583
NC_035100.1	26803582	.	G	A	.	.	MAF_USDA=2.459
NC_035100.1	26803659	.	T	C	.	.	MAF_INRAE=41.139;MAF_USDA=37.059
NC_035100.1	26803717	.	T	A	.	.	MAF_USDA=3.279
NC_035100.1	26803889	.	T	A	.	.	MAF_INRAE=7.595
NC_035100.1	26803890	.	A	C	.	.	MAF_INRAE=6.667
NC_035100.1	26803998	.	C	A	.	.	MAF_USDA=8.333
NC_035100.1	26804003	.	G	C	.	.	MAF_INRAE=19.62;MAF_USDA=8.824
NC_035100.1	26804074	.	T	C	.	.	MAF_USDA=5.882
NC_035100.1	26804085	.	C	A	.	.	MAF_INRAE=27.848;MAF_USDA=32.353
NC_035100.1	26804156	.	C	G	.	.	MAF_INRAE=23.418;MAF_USDA=24.706
NC_035100.1	26804206	.	A	C	.	.	MAF_USDA=3.279
NC_035100.1	26804282	.	C	G	.	.	MAF_INRAE=5.263;MAF_USDA=16.667
NC_035100.1	26804365	.	A	G	.	.	MAF_USDA=4.918
NC_035100.1	26804417	.	G	T	.	.	MAF_USDA=1.639
NC_035100.1	26804451	.	G	T	.	.	MAF_USDA=4.167
NC_035100.1	26805378	.	C	A	.	.	MAF_USDA=9.167
NC_035100.1	26805462	.	A	G	.	.	MAF_USDA=1.639
NC_035100.1	26805463	.	T	C	.	.	MAF_USDA=8.333
NC_035100.1	26805464	.	T	C	.	.	MAF_USDA=8.333
NC_035100.1	26805469	.	C	T	.	.	MAF_INRAE=15.789;MAF_USDA=3.529
NC_035100.1	26805530	.	T	C	.	.	MAF_INRAE=31.579;MAF_USDA=4.167
NC_035100.1	26805582	.	G	A	.	.	MAF_USDA=16.667
NC_035100.1	26805622	.	C	G	.	.	MAF_USDA=2.459
NC_035100.1	26805624	.	T	A	.	.	MAF_USDA=2.459
NC_035100.1	26805644	.	G	A	.	.	MAF_INRAE=15.789;MAF_USDA=4.706
NC_035100.1	26805766	.	G	T	.	.	MAF_USDA=1.639
NC_035100.1	26805872	.	T	G	.	.	MAF_INRAE=7.595;MAF_USDA=4.118
NC_035100.1	26806082	.	A	C	.	.	MAF_INRAE=22.785;MAF_USDA=26.471
NC_035100.1	26806231	.	G	T	.	.	MAF_INRAE=31.013;MAF_USDA=34.118
NC_035100.1	26806322	.	T	C	.	.	MAF_INRAE=7.595;MAF_USDA=4.706
NC_035100.1	26806334	.	G	T	.	.	MAF_INRAE=7.595;MAF_USDA=4.706
NC_035100.1	26806361	.	T	C	.	.	MAF_INRAE=8.228;MAF_USDA=14.706
NC_035100.1	26806372	.	G	A	.	.	MAF_USDA=4.918
NC_035100.1	26806475	.	C	T	.	.	MAF_USDA=8.197
NC_035100.1	26806499	.	A	T	.	.	MAF_INRAE=7.595;MAF_USDA=5.882
NC_035100.1	26806517	.	G	T	.	.	MAF_INRAE=31.646;MAF_USDA=35.294
NC_035100.1	26806529	.	C	T	.	.	MAF_USDA=1.639
NC_035100.1	26806544	.	A	T	.	.	MAF_USDA=1.639
NC_035100.1	26806552	.	T	G	.	.	MAF_INRAE=47.5;MAF_USDA=16.471
NC_035100.1	26806651	.	A	G	.	.	MAF_USDA=1.639
NC_035100.1	26806698	.	C	T	.	.	MAF_INRAE=22.785;MAF_USDA=25.294
NC_035100.1	26806706	.	C	G	.	.	MAF_USDA=2.459
NC_035100.1	26806717	.	C	A	.	.	MAF_USDA=1.639
NC_035100.1	26806719	.	T	A	.	.	MAF_INRAE=7.595;MAF_USDA=4.706
NC_035100.1	26806753	.	A	G	.	.	MAF_USDA=1.639
NC_035100.1	26806765	.	C	A	.	.	MAF_USDA=1.639
NC_035100.1	26806778	.	C	T	.	.	MAF_INRAE=15.823
NC_035100.1	26806810	.	T	A	.	.	MAF_USDA=4.167
NC_035100.1	26806833	.	A	C	.	.	MAF_INRAE=6.962
NC_035100.1	26806882	.	A	C	.	.	MAF_USDA=1.639
NC_035100.1	26806883	.	C	A	.	.	MAF_USDA=4.098
NC_035100.1	26806925	.	A	G	.	.	MAF_USDA=5.294
NC_035100.1	26806938	.	C	T	.	.	MAF_USDA=1.639
NC_035100.1	26806946	.	G	T	.	.	MAF_USDA=1.639
NC_035100.1	26806952	.	A	G	.	.	MAF_INRAE=5.833;MAF_USDA=15.882
NC_035100.1	26806971	.	G	A	.	.	MAF_INRAE=15.789;MAF_USDA=26.471
NC_035100.1	26806978	.	T	A	.	.	MAF_INRAE=1.667
NC_035100.1	26806984	.	T	C	.	.	MAF_INRAE=13.158
NC_035100.1	26807004	.	C	A	.	.	MAF_USDA=10.417
NC_035100.1	26810308	.	G	T	.	.	MAF_USDA=6.557
NC_035100.1	26810393	.	C	T	.	.	MAF_USDA=10.656
NC_035100.1	26810429	.	T	A	.	.	MAF_USDA=4.098
NC_035100.1	26810458	.	C	T	.	.	MAF_USDA=2.459
NC_035100.1	26810689	.	A	G	.	.	MAF_USDA=14.583
NC_035100.1	26810717	.	A	G	.	.	MAF_USDA=12.5
NC_035100.1	26810731	.	G	C	.	.	MAF_USDA=4.918
NC_035100.1	26810760	.	G	T	.	.	MAF_USDA=1.639
NC_035100.1	26810800	.	A	T	.	.	MAF_USDA=12.295
NC_035100.1	26810803	.	A	C	.	.	MAF_INRAE=4.167
NC_035100.1	26810808	.	T	C	.	.	MAF_INRAE=3.333
NC_035100.1	26810812	.	T	C	.	.	MAF_INRAE=2.5
NC_035100.1	26810939	.	C	A	.	.	MAF_USDA=19.672
NC_035100.1	26810956	.	T	A	.	.	MAF_INRAE=5.263;MAF_USDA=16.667
NC_035100.1	26811025	.	T	G	.	.	MAF_USDA=1.639
NC_035100.1	26811059	.	C	T	.	.	MAF_USDA=3.279
NC_035100.1	26811061	.	C	T	.	.	MAF_USDA=3.279
NC_035100.1	26811063	.	T	C	.	.	MAF_USDA=4.918
NC_035100.1	26811725	.	T	A	.	.	MAF_USDA=2.459
NC_035100.1	26811808	.	C	T	.	.	MAF_INRAE=13.924;MAF_USDA=11.475
NC_035100.1	26811842	.	T	G	.	.	MAF_USDA=4.098
NC_035100.1	26811844	.	G	A	.	.	MAF_USDA=1.639
NC_035100.1	26811845	.	C	T	.	.	MAF_USDA=1.639
NC_035100.1	26811971	.	T	C	.	.	MAF_USDA=9.412
NC_035100.1	26811993	.	G	A	.	.	MAF_INRAE=14.557;MAF_USDA=20.0
NC_035100.1	26811996	.	T	C	.	.	MAF_USDA=9.412
NC_035100.1	26812015	.	C	G	.	.	MAF_INRAE=39.241;MAF_USDA=31.765
NC_035100.1	26812030	.	C	G	.	.	MAF_USDA=1.639
NC_035100.1	26812054	.	T	G	.	.	MAF_INRAE=39.241;MAF_USDA=30.588
NC_035100.1	26812096	.	A	C	.	.	MAF_INRAE=13.924;MAF_USDA=29.412
NC_035100.1	26812097	.	G	A	.	.	MAF_INRAE=11.667;MAF_USDA=29.412
NC_035100.1	26812110	.	A	C	.	.	MAF_USDA=8.235
NC_035100.1	26812112	.	C	A	.	.	MAF_USDA=9.412
NC_035100.1	26812115	.	C	T	.	.	MAF_USDA=8.235
NC_035100.1	26812135	.	C	T	.	.	MAF_USDA=1.639
NC_035100.1	26812154	.	G	T	.	.	MAF_INRAE=18.354;MAF_USDA=12.941
NC_035100.1	26812177	.	A	C	.	.	MAF_INRAE=21.053;MAF_USDA=31.176
NC_035100.1	26812199	.	T	G	.	.	MAF_INRAE=5.263;MAF_USDA=3.529
NC_035100.1	26812223	.	G	A	.	.	MAF_USDA=4.098
NC_035100.1	26812244	.	A	G	.	.	MAF_USDA=22.131
NC_035100.1	26812377	.	C	A	.	.	MAF_USDA=10.656
NC_035100.1	26814368	.	G	A	.	.	MAF_USDA=2.459
NC_035100.1	26814434	.	A	C	.	.	MAF_USDA=1.639
NC_035100.1	26814463	.	G	A	.	.	MAF_USDA=1.639
NC_035100.1	26814493	.	G	T	.	.	MAF_USDA=4.098
NC_035100.1	26814559	.	C	T	.	.	MAF_INRAE=5.263;MAF_USDA=1.765
NC_035100.1	26814745	.	A	C	.	.	MAF_INRAE=42.105
NC_035100.1	26814861	.	G	T	.	.	MAF_USDA=1.639
NC_035100.1	26814865	.	T	G	.	.	MAF_USDA=6.667
NC_035100.1	26814900	.	G	A	.	.	MAF_USDA=9.016
NC_035100.1	26815042	.	G	A	.	.	MAF_USDA=11.864
NC_035100.1	26815055	.	G	T	.	.	MAF_USDA=19.672
NC_035100.1	26815093	.	T	G	.	.	MAF_USDA=9.524
NC_035100.1	26815097	.	C	A	.	.	MAF_USDA=18.75
NC_035100.1	26815101	.	G	T	.	.	MAF_USDA=4.918
NC_035100.1	26815104	.	C	T	.	.	MAF_INRAE=10.526;MAF_USDA=3.279
NC_035100.1	26815227	.	T	C	.	.	MAF_USDA=7.647
NC_035100.1	26815282	.	C	A	.	.	MAF_USDA=14.583
NC_035100.1	26815310	.	T	G	.	.	MAF_USDA=4.167
NC_035100.1	26823760	.	G	T	.	.	MAF_USDA=11.585
NC_035100.1	26823779	.	G	T	.	.	MAF_INRAE=42.105;MAF_USDA=42.073
NC_035100.1	26823850	.	C	T	.	.	MAF_USDA=4.167
NC_035100.1	26823860	.	C	G	.	.	MAF_USDA=5.738
NC_035100.1	26823892	.	C	G	.	.	MAF_INRAE=21.053;MAF_USDA=36.145
NC_035100.1	26823903	.	GGAG	GGAT	.	.	MAF_USDA=10.417
NC_035100.1	26823981	.	A	T	.	.	MAF_USDA=4.098
NC_035100.1	26824028	.	T	G	.	.	MAF_INRAE=18.987;MAF_USDA=14.286
NC_035100.1	26824044	.	G	C	.	.	MAF_USDA=2.459
NC_035100.1	26824128	.	A	G	.	.	MAF_USDA=1.639
NC_035100.1	26824129	.	C	T	.	.	MAF_USDA=2.459
NC_035100.1	26824165	.	C	T	.	.	MAF_USDA=1.639
NC_035100.1	26824227	.	T	A	.	.	MAF_INRAE=5.063;MAF_USDA=4.118
NC_035100.1	26824231	.	A	G	.	.	MAF_USDA=1.639
NC_035100.1	26824259	.	C	T	.	.	MAF_INRAE=44.937;MAF_USDA=39.412
NC_035100.1	26824261	.	C	T	.	.	MAF_USDA=2.459
NC_035100.1	26824266	.	G	C	.	.	MAF_INRAE=22.152;MAF_USDA=35.882
NC_035100.1	26824352	.	C	A	.	.	MAF_USDA=8.333
NC_035100.1	26824465	.	A	C	.	.	MAF_INRAE=17.089;MAF_USDA=5.882
NC_035100.1	26824516	.	A	T	.	.	MAF_USDA=4.167
NC_035100.1	26824542	.	T	C	.	.	MAF_INRAE=24.684;MAF_USDA=8.824
NC_035100.1	26824579	.	A	G	.	.	MAF_USDA=1.639
NC_035100.1	26824593	.	T	A	.	.	MAF_INRAE=5.263;MAF_USDA=22.941
NC_035100.1	26824594	.	A	T	.	.	MAF_INRAE=8.333;MAF_USDA=7.059
NC_035100.1	26824642	.	G	A	.	.	MAF_INRAE=3.165;MAF_USDA=5.738
NC_035100.1	26824648	.	T	A	.	.	MAF_INRAE=25.949;MAF_USDA=40.0
NC_035100.1	26824701	.	G	A	.	.	MAF_USDA=11.765
NC_035100.1	26824777	.	G	T	.	.	MAF_INRAE=6.962;MAF_USDA=8.824
NC_035100.1	26824952	.	A	T	.	.	MAF_INRAE=17.5;MAF_USDA=12.5
NC_035100.1	26825048	.	T	A	.	.	MAF_USDA=2.459
NC_035100.1	26825056	.	G	T	.	.	MAF_INRAE=27.848;MAF_USDA=33.529
NC_035100.1	26825057	.	T	C	.	.	MAF_USDA=2.459
NC_035100.1	26825083	.	T	C	.	.	MAF_INRAE=18.987;MAF_USDA=7.647
NC_035100.1	26825115	.	T	G	.	.	MAF_INRAE=47.468;MAF_USDA=30.0
NC_035100.1	26825151	.	A	T	.	.	MAF_USDA=4.098
NC_035100.1	26825203	.	C	T	.	.	MAF_INRAE=41.139;MAF_USDA=4.098
NC_035100.1	26825246	.	C	T	.	.	MAF_INRAE=40.506;MAF_USDA=4.098
NC_035100.1	26825271	.	G	T	.	.	MAF_INRAE=8.861;MAF_USDA=11.765
NC_035100.1	26825338	.	A	G	.	.	MAF_USDA=10.714
NC_035100.1	26825559	.	T	C	.	.	MAF_INRAE=9.167;MAF_USDA=18.033
NC_035100.1	26825571	.	T	A	.	.	MAF_USDA=3.279
NC_035100.1	26825703	.	T	C	.	.	MAF_USDA=5.738
NC_035100.1	26825740	.	G	T	.	.	MAF_USDA=1.639
NC_035100.1	26825828	.	A	T	.	.	MAF_USDA=1.639
NC_035100.1	26825891	.	C	A	.	.	MAF_USDA=3.279
NC_035100.1	26825901	.	C	G	.	.	MAF_INRAE=30.833;MAF_USDA=17.647
NC_035100.1	26825910	.	A	G	.	.	MAF_INRAE=15.833;MAF_USDA=25.294
NC_035100.1	26825918	.	A	G	.	.	MAF_USDA=15.882
NC_035100.1	26825932	.	C	T	.	.	MAF_USDA=2.353
NC_035100.1	26825989	.	G	C	.	.	MAF_INRAE=2.5
NC_035100.1	26826068	.	A	C	.	.	MAF_INRAE=19.167;MAF_USDA=47.647
NC_035100.1	26826076	.	T	C	.	.	MAF_USDA=1.639
NC_035100.1	26826112	.	G	A	.	.	MAF_USDA=4.918
NC_035100.1	26826139	.	A	C	.	.	MAF_USDA=1.639
NC_035100.1	26826151	.	G	T	.	.	MAF_INRAE=20.253;MAF_USDA=12.5
NC_035100.1	26826156	.	G	T	.	.	MAF_USDA=5.0
NC_035100.1	26826158	.	T	A	.	.	MAF_INRAE=5.696;MAF_USDA=26.19
NC_035100.1	26826189	.	T	A	.	.	MAF_USDA=3.279
NC_035100.1	26826192	.	A	C	.	.	MAF_USDA=29.412
NC_035100.1	26826221	.	A	G	.	.	MAF_USDA=1.639
NC_035100.1	26826226	.	T	A	.	.	MAF_INRAE=1.667
NC_035100.1	26826252	.	G	A	.	.	MAF_INRAE=8.228
NC_035100.1	26826264	.	G	A	.	.	MAF_USDA=8.333
NC_035100.1	26826281	.	C	T	.	.	MAF_INRAE=10.526;MAF_USDA=20.588
NC_035100.1	26826482	.	G	A	.	.	MAF_USDA=5.738
NC_035100.1	26826512	.	C	A	.	.	MAF_USDA=6.557
NC_035100.1	26826726	.	G	T	.	.	MAF_USDA=2.459
NC_035100.1	26826733	.	C	A	.	.	MAF_INRAE=13.924;MAF_USDA=26.471
NC_035100.1	26826779	.	T	G	.	.	MAF_USDA=4.706
NC_035100.1	26826802	.	A	G	.	.	MAF_USDA=1.639
NC_035100.1	26826856	.	C	T	.	.	MAF_USDA=4.918
NC_035100.1	26826872	.	G	T	.	.	MAF_USDA=3.279
NC_035100.1	26826925	.	A	G	.	.	MAF_INRAE=10.526
NC_035100.1	26827023	.	G	A	.	.	MAF_INRAE=13.924
NC_035100.1	26827107	.	A	G	.	.	MAF_INRAE=10.526;MAF_USDA=8.235
NC_035100.1	26827122	.	T	G	.	.	MAF_INRAE=3.165
NC_035100.1	26827148	.	A	T	.	.	MAF_USDA=2.459
NC_035100.1	26827152	.	C	A	.	.	MAF_USDA=2.459
NC_035100.1	26827172	.	G	T	.	.	MAF_INRAE=19.62
NC_035100.1	26827210	.	A	T	.	.	MAF_INRAE=10.526;MAF_USDA=11.176
NC_035100.1	26827212	.	A	T	.	.	MAF_USDA=7.647
NC_035100.1	26827235	.	T	C	.	.	MAF_USDA=3.529
NC_035100.1	26827236	.	A	C	.	.	MAF_USDA=4.098
NC_035100.1	26827320	.	T	C	.	.	MAF_INRAE=10.526;MAF_USDA=11.176
NC_035100.1	26827323	.	G	A	.	.	MAF_INRAE=32.911;MAF_USDA=36.471
NC_035100.1	26827362	.	A	G	.	.	MAF_INRAE=10.759;MAF_USDA=13.529
NC_035100.1	26827410	.	C	T	.	.	MAF_USDA=4.098
NC_035100.1	26827411	.	C	T	.	.	MAF_USDA=2.459
NC_035100.1	26827425	.	C	G	.	.	MAF_USDA=4.098
NC_035100.1	26827488	.	T	G	.	.	MAF_INRAE=10.526;MAF_USDA=14.706
NC_035100.1	26827498	.	G	T	.	.	MAF_INRAE=13.924;MAF_USDA=13.529
NC_035100.1	26827582	.	A	C	.	.	MAF_USDA=10.0
NC_035100.1	26827659	.	A	G	.	.	MAF_USDA=3.279
NC_035100.1	26827663	.	G	A	.	.	MAF_INRAE=10.526;MAF_USDA=25.0
NC_035100.1	26827672	.	G	A	.	.	MAF_INRAE=44.304;MAF_USDA=27.647
NC_035100.1	26827678	.	T	C	.	.	MAF_USDA=3.279
NC_035100.1	26827693	.	C	T	.	.	MAF_USDA=2.459
NC_035100.1	26827695	.	A	G	.	.	MAF_USDA=2.459
NC_035100.1	26827703	.	T	C	.	.	MAF_USDA=6.557
NC_035100.1	26827704	.	G	T	.	.	MAF_USDA=6.557
NC_035100.1	26827708	.	C	T	.	.	MAF_USDA=4.098
NC_035100.1	26827709	.	G	T	.	.	MAF_USDA=2.459
NC_035100.1	26827717	.	G	A	.	.	MAF_INRAE=10.526;MAF_USDA=22.917
NC_035100.1	26827741	.	A	G	.	.	MAF_INRAE=10.526;MAF_USDA=14.118
NC_035100.1	26827745	.	A	T	.	.	MAF_USDA=4.098
NC_035100.1	26827750	.	C	A	.	.	MAF_USDA=2.459
NC_035100.1	26827751	.	C	T	.	.	MAF_USDA=2.459
NC_035100.1	26827764	.	T	A	.	.	MAF_USDA=1.639
NC_035100.1	26827769	.	C	T	.	.	MAF_INRAE=10.526;MAF_USDA=25.0
NC_035100.1	26827773	.	G	A	.	.	MAF_USDA=8.824
NC_035100.1	26827838	.	A	G	.	.	MAF_USDA=4.098
NC_035100.1	26827868	.	A	T	.	.	MAF_INRAE=14.557;MAF_USDA=35.294
NC_035100.1	26827876	.	A	C	.	.	MAF_INRAE=4.167;MAF_USDA=7.059
NC_035100.1	26827924	.	G	A	.	.	MAF_USDA=1.639
NC_035100.1	26827992	.	G	A	.	.	MAF_INRAE=10.127;MAF_USDA=28.235
NC_035100.1	26828035	.	C	T	.	.	MAF_USDA=10.0
NC_035100.1	26828071	.	A	C	.	.	MAF_INRAE=10.127;MAF_USDA=30.0
NC_035100.1	26828073	.	T	G	.	.	MAF_USDA=11.765
NC_035100.1	26828074	.	G	C	.	.	MAF_INRAE=8.333;MAF_USDA=35.417
NC_035100.1	26828082	.	T	C	.	.	MAF_INRAE=10.526;MAF_USDA=9.412
NC_035100.1	26828093	.	G	A	.	.	MAF_INRAE=8.333;MAF_USDA=40.0
NC_035100.1	26828111	.	C	T	.	.	MAF_USDA=20.833
NC_035100.1	26828247	.	T	C	.	.	MAF_USDA=5.833
NC_035100.1	26828263	.	C	T	.	.	MAF_INRAE=2.5;MAF_USDA=22.024
NC_035100.1	26828276	.	A	T	.	.	MAF_USDA=4.762
NC_035100.1	26828403	.	T	C	.	.	MAF_USDA=5.952
NC_035100.1	26828445	.	C	T	.	.	MAF_USDA=1.639
NC_035100.1	26830345	.	G	C	.	.	MAF_INRAE=2.5
NC_035100.1	26830545	.	G	T	.	.	MAF_INRAE=13.924;MAF_USDA=28.824
NC_035100.1	26830557	.	G	A	.	.	MAF_INRAE=43.671;MAF_USDA=26.471
NC_035100.1	26830570	.	G	A	.	.	MAF_INRAE=14.557;MAF_USDA=32.941
NC_035100.1	26830578	.	A	T	.	.	MAF_INRAE=10.526;MAF_USDA=5.294
NC_035100.1	26830628	.	C	T	.	.	MAF_USDA=1.639
NC_035100.1	26830629	.	A	G	.	.	MAF_USDA=1.639
NC_035100.1	26830630	.	C	A	.	.	MAF_USDA=4.098
NC_035100.1	26830813	.	C	T	.	.	MAF_INRAE=10.127;MAF_USDA=18.824
NC_035100.1	26830830	.	T	C	.	.	MAF_USDA=3.279
NC_035100.1	26830836	.	A	G	.	.	MAF_USDA=4.918
NC_035100.1	26830902	.	G	A	.	.	MAF_USDA=4.098
NC_035100.1	26830966	.	T	G	.	.	MAF_INRAE=10.127;MAF_USDA=18.235
NC_035100.1	26830979	.	T	G	.	.	MAF_INRAE=18.987;MAF_USDA=8.824
NC_035100.1	26830992	.	A	G	.	.	MAF_USDA=4.706
NC_035100.1	26831056	.	A	G	.	.	MAF_USDA=1.639
NC_035100.1	26831058	.	G	T	.	.	MAF_INRAE=5.263;MAF_USDA=4.118
NC_035100.1	26831074	.	G	T	.	.	MAF_INRAE=6.962;MAF_USDA=4.706
NC_035100.1	26831081	.	A	T	.	.	MAF_USDA=4.098
NC_035100.1	26831083	.	C	T	.	.	MAF_USDA=4.098
NC_035100.1	26831100	.	T	C	.	.	MAF_USDA=3.279
NC_035100.1	26831105	.	C	T	.	.	MAF_USDA=1.639
NC_035100.1	26831109	.	C	T	.	.	MAF_USDA=4.098
NC_035100.1	26831154	.	A	C	.	.	MAF_USDA=4.098
NC_035100.1	26831186	.	G	A	.	.	MAF_INRAE=13.924;MAF_USDA=31.765
NC_035100.1	26831193	.	T	G	.	.	MAF_INRAE=24.051;MAF_USDA=50.0
NC_035100.1	26831206	.	C	A	.	.	MAF_INRAE=13.924;MAF_USDA=31.765
NC_035100.1	26831258	.	T	A	.	.	MAF_USDA=4.098
NC_035100.1	26831276	.	T	C	.	.	MAF_USDA=6.557
NC_035100.1	26831343	.	T	G	.	.	MAF_INRAE=13.924;MAF_USDA=31.548
NC_035100.1	26831360	.	C	T	.	.	MAF_USDA=3.279
NC_035100.1	26831413	.	T	G	.	.	MAF_USDA=2.459
NC_035100.1	26831430	.	A	G	.	.	MAF_USDA=2.459
NC_035100.1	26831462	.	T	A	.	.	MAF_USDA=4.167
NC_035100.1	26831489	.	A	C	.	.	MAF_USDA=5.422
NC_035100.1	26831504	.	T	C	.	.	MAF_USDA=3.39
NC_035100.1	26831631	.	C	T	.	.	MAF_USDA=4.918
NC_035100.1	26831765	.	C	T	.	.	MAF_USDA=1.639
NC_035100.1	26831778	.	C	T	.	.	MAF_USDA=3.279
NC_035100.1	26831801	.	T	A	.	.	MAF_INRAE=21.667
NC_035100.1	26831824	.	T	C	.	.	MAF_INRAE=24.051;MAF_USDA=49.412
NC_035100.1	26831841	.	G	A	.	.	MAF_INRAE=13.924
NC_035100.1	26831888	.	T	C	.	.	MAF_INRAE=10.526;MAF_USDA=7.647
NC_035100.1	26831929	.	G	T	.	.	MAF_USDA=4.098
NC_035100.1	26831959	.	A	G	.	.	MAF_INRAE=10.526;MAF_USDA=5.294
NC_035100.1	26832000	.	G	T	.	.	MAF_INRAE=5.0;MAF_USDA=5.882
NC_035100.1	26832004	.	G	T	.	.	MAF_INRAE=14.167;MAF_USDA=31.176
NC_035100.1	26832022	.	T	C	.	.	MAF_USDA=8.235
NC_035100.1	26832027	.	G	A	.	.	MAF_USDA=2.459
NC_035100.1	26832034	.	T	C	.	.	MAF_USDA=4.706
NC_035100.1	26832094	.	C	T	.	.	MAF_USDA=8.235
NC_035100.1	26832208	.	C	G	.	.	MAF_USDA=1.639
NC_035100.1	26832216	.	T	G	.	.	MAF_INRAE=13.333;MAF_USDA=31.765
NC_035100.1	26832217	.	C	A	.	.	MAF_USDA=4.098
NC_035100.1	26832290	.	C	T	.	.	MAF_INRAE=7.595;MAF_USDA=10.0
NC_035100.1	26832337	.	T	C	.	.	MAF_INRAE=44.304;MAF_USDA=15.882
NC_035100.1	26832363	.	A	G	.	.	MAF_USDA=25.0
NC_035100.1	26832460	.	G	A	.	.	MAF_INRAE=4.167
NC_035100.1	26832482	.	G	C	.	.	MAF_INRAE=10.0
NC_035100.1	26832525	.	C	G	.	.	MAF_INRAE=13.924;MAF_USDA=39.583
NC_035100.1	26832549	.	C	T	.	.	MAF_USDA=37.5
NC_035100.1	26832560	.	G	A	.	.	MAF_INRAE=7.595;MAF_USDA=5.294
NC_035100.1	26832561	.	G	A	.	.	MAF_INRAE=5.0;MAF_USDA=22.353
NC_035100.1	26832583	.	A	C	.	.	MAF_INRAE=6.329
NC_035100.1	26832607	.	G	A	.	.	MAF_INRAE=10.526;MAF_USDA=9.412
NC_035100.1	26832611	.	T	G	.	.	MAF_USDA=3.279
NC_035100.1	26832660	.	C	T	.	.	MAF_USDA=2.459
NC_035100.1	26832673	.	T	C	.	.	MAF_USDA=1.639
NC_035100.1	26832698	.	G	T	.	.	MAF_INRAE=13.291;MAF_USDA=33.529
NC_035100.1	26832724	.	G	T	.	.	MAF_USDA=1.639
NC_035100.1	26832742	.	T	G	.	.	MAF_INRAE=18.987
NC_035100.1	26832790	.	T	G	.	.	MAF_USDA=4.762
NC_035100.1	26832875	.	C	T	.	.	MAF_USDA=1.639
NC_035100.1	26832887	.	G	A	.	.	MAF_USDA=2.459
NC_035100.1	26832898	.	T	G	.	.	MAF_INRAE=17.5;MAF_USDA=9.412
NC_035100.1	26832949	.	A	T	.	.	MAF_USDA=29.167
NC_035100.1	26832954	.	A	C	.	.	MAF_USDA=1.667
NC_035100.1	26833007	.	A	G	.	.	MAF_INRAE=10.759;MAF_USDA=31.765
NC_035100.1	26833015	.	A	C	.	.	MAF_INRAE=15.789;MAF_USDA=7.647
NC_035100.1	26833073	.	C	T	.	.	MAF_USDA=1.639
NC_035100.1	26833107	.	T	C	.	.	MAF_INRAE=13.158;MAF_USDA=25.882
NC_035100.1	26833111	.	C	A	.	.	MAF_USDA=4.706
NC_035100.1	26833197	.	T	C	.	.	MAF_USDA=35.417
NC_035100.1	26834762	.	T	C	.	.	MAF_USDA=14.583
NC_035100.1	26834781	.	C	T	.	.	MAF_USDA=10.417
NC_035100.1	26834895	.	C	T	.	.	MAF_USDA=16.393
NC_035100.1	26834912	.	C	T	.	.	MAF_USDA=4.918
NC_035100.1	26834917	.	G	A	.	.	MAF_USDA=2.459
NC_035100.1	26834922	.	C	A	.	.	MAF_USDA=32.941
NC_035100.1	26834933	.	A	C	.	.	MAF_USDA=2.459
NC_035100.1	26835043	.	A	G	.	.	MAF_INRAE=1.667
NC_035100.1	26835113	.	C	T	.	.	MAF_USDA=1.639
NC_035100.1	26835132	.	C	T	.	.	MAF_INRAE=5.0;MAF_USDA=8.197
NC_035100.1	26835134	.	C	T	.	.	MAF_INRAE=6.667
NC_035100.1	26835136	.	C	T	.	.	MAF_INRAE=6.667
NC_035100.1	26835183	.	G	T	.	.	MAF_INRAE=5.0
NC_035100.1	26835188	.	G	A	.	.	MAF_INRAE=5.0
NC_035100.1	26835194	.	T	G	.	.	MAF_INRAE=2.5
NC_035100.1	26835220	.	G	A	.	.	MAF_USDA=8.333
NC_035100.1	26835291	.	A	G	.	.	MAF_USDA=1.639
NC_035100.1	26835301	.	G	T	.	.	MAF_INRAE=7.595;MAF_USDA=9.412
NC_035100.1	26835336	.	C	G	.	.	MAF_INRAE=2.5;MAF_USDA=2.459
NC_035100.1	26835346	.	C	T	.	.	MAF_INRAE=3.333;MAF_USDA=14.754
NC_035100.1	26835364	.	G	C	.	.	MAF_USDA=1.639
NC_035100.1	26835372	.	G	C	.	.	MAF_INRAE=10.526
NC_035100.1	26835422	.	A	G	.	.	MAF_USDA=39.583
NC_035100.1	26835589	.	G	T	.	.	MAF_INRAE=4.167
NC_035100.1	26835691	.	G	C	.	.	MAF_INRAE=3.333
NC_035100.1	26835741	.	C	T	.	.	MAF_USDA=19.048
NC_035100.1	26835811	.	T	C	.	.	MAF_INRAE=26.316;MAF_USDA=13.934
NC_035100.1	26835955	.	G	A	.	.	MAF_USDA=1.639
NC_035100.1	26835983	.	C	T	.	.	MAF_USDA=8.333
NC_035100.1	26835993	.	G	T	.	.	MAF_USDA=8.333
NC_035100.1	26836049	.	G	A	.	.	MAF_USDA=3.279
NC_035100.1	26836069	.	C	A	.	.	MAF_USDA=10.0
NC_035100.1	26836124	.	C	A	.	.	MAF_INRAE=4.167;MAF_USDA=18.75
NC_035100.1	26836148	.	C	A	.	.	MAF_INRAE=10.127;MAF_USDA=39.583
NC_035100.1	26836179	.	T	C	.	.	MAF_INRAE=19.62;MAF_USDA=45.882
NC_035100.1	26836220	.	A	C	.	.	MAF_USDA=1.639
NC_035100.1	26836250	.	G	T	.	.	MAF_USDA=7.377
NC_035100.1	26836326	.	G	A	.	.	MAF_INRAE=6.962;MAF_USDA=7.059
NC_035100.1	26836359	.	C	A	.	.	MAF_USDA=2.459
NC_035100.1	26836452	.	T	C	.	.	MAF_INRAE=10.526
NC_035100.1	26836477	.	G	A	.	.	MAF_INRAE=8.861
NC_035100.1	26836491	.	G	T	.	.	MAF_INRAE=2.5
NC_035100.1	26836522	.	C	T	.	.	MAF_USDA=4.167
NC_035100.1	26836824	.	C	A	.	.	MAF_USDA=3.279
NC_035100.1	26836825	.	T	C	.	.	MAF_INRAE=7.595;MAF_USDA=10.0
NC_035100.1	26836871	.	T	G	.	.	MAF_INRAE=10.127;MAF_USDA=25.294
NC_035100.1	26836898	.	G	T	.	.	MAF_USDA=8.235
NC_035100.1	26836929	.	T	C	.	.	MAF_INRAE=44.304;MAF_USDA=21.765
NC_035100.1	26836957	.	G	A	.	.	MAF_USDA=5.738
NC_035100.1	26836963	.	C	T	.	.	MAF_USDA=2.459
NC_035100.1	26836980	.	C	T	.	.	MAF_USDA=5.488
NC_035100.1	26837000	.	G	T	.	.	MAF_USDA=1.724
NC_035100.1	26837027	.	A	G	.	.	MAF_USDA=7.317
NC_035100.1	26837059	.	C	T	.	.	MAF_INRAE=5.833
NC_035100.1	26837138	.	T	A	.	.	MAF_USDA=2.586
NC_035100.1	26837139	.	C	T	.	.	MAF_USDA=2.586
NC_035100.1	26837147	.	G	T	.	.	MAF_USDA=3.448
NC_035100.1	26837178	.	G	A	.	.	MAF_USDA=4.167
NC_035100.1	26837200	.	T	C	.	.	MAF_USDA=4.918
NC_035100.1	26837232	.	C	T	.	.	MAF_USDA=1.639
NC_035100.1	26837243	.	T	C	.	.	MAF_INRAE=18.987;MAF_USDA=45.294
NC_035100.1	26837244	.	G	A	.	.	MAF_USDA=8.235
NC_035100.1	26837368	.	C	T	.	.	MAF_USDA=3.333
NC_035100.1	26837455	.	C	G	.	.	MAF_INRAE=15.789
NC_035100.1	26837459	.	G	C	.	.	MAF_USDA=1.639
NC_035100.1	26837534	.	G	A	.	.	MAF_USDA=10.0
NC_035100.1	26837565	.	C	T	.	.	MAF_USDA=2.542
NC_035100.1	26837575	.	C	T	.	.	MAF_USDA=4.819
NC_035100.1	26837633	.	C	T	.	.	MAF_USDA=2.542
NC_035100.1	26837649	.	C	T	.	.	MAF_USDA=4.167
NC_035100.1	26837680	.	A	C	.	.	MAF_USDA=4.167
NC_035100.1	26838430	.	C	A	.	.	MAF_INRAE=7.595;MAF_USDA=7.627
NC_035100.1	26838446	.	T	C	.	.	MAF_USDA=2.5
NC_035100.1	26838476	.	T	G	.	.	MAF_USDA=1.667
NC_035100.1	26838481	.	C	T	.	.	MAF_USDA=3.333
NC_035100.1	26838528	.	T	A	.	.	MAF_INRAE=16.667
NC_035100.1	26838541	.	A	C	.	.	MAF_USDA=2.459
NC_035100.1	26838544	.	T	G	.	.	MAF_USDA=1.639
NC_035100.1	26838548	.	G	T	.	.	MAF_INRAE=20.253;MAF_USDA=47.647
NC_035100.1	26838635	.	C	T	.	.	MAF_INRAE=10.127;MAF_USDA=24.118
NC_035100.1	26838670	.	A	C	.	.	MAF_INRAE=10.127;MAF_USDA=25.882
NC_035100.1	26838683	.	G	A	.	.	MAF_USDA=4.918
NC_035100.1	26838713	.	C	A	.	.	MAF_INRAE=10.127;MAF_USDA=27.647
NC_035100.1	26838718	.	G	T	.	.	MAF_USDA=1.639
NC_035100.1	26838862	.	C	A	.	.	MAF_USDA=4.098
NC_035100.1	26839055	.	C	T	.	.	MAF_USDA=4.098
NC_035100.1	26839141	.	C	G	.	.	MAF_USDA=1.639
NC_035100.1	26839180	.	C	T	.	.	MAF_USDA=10.656
NC_035100.1	26839189	.	A	G	.	.	MAF_USDA=10.656
NC_035100.1	26839192	.	C	G	.	.	MAF_USDA=10.0
NC_035100.1	26839210	.	A	G	.	.	MAF_USDA=4.918
NC_035100.1	26839231	.	T	C	.	.	MAF_INRAE=43.038;MAF_USDA=19.412
NC_035100.1	26839233	.	G	A	.	.	MAF_USDA=15.882
NC_035100.1	26839239	.	T	A	.	.	MAF_USDA=1.639
NC_035100.1	26839249	.	A	G	.	.	MAF_USDA=14.706
NC_035100.1	26839254	.	A	G	.	.	MAF_USDA=16.471
NC_035100.1	26839260	.	G	T	.	.	MAF_USDA=6.557
NC_035100.1	26839262	.	A	T	.	.	MAF_USDA=17.213
NC_035100.1	26839268	.	G	C	.	.	MAF_USDA=16.393
NC_035100.1	26839272	.	A	G	.	.	MAF_USDA=17.213
NC_035100.1	26839312	.	G	A	.	.	MAF_USDA=4.098
NC_035100.1	26839315	.	T	G	.	.	MAF_USDA=12.353
NC_035100.1	26839326	.	T	C	.	.	MAF_INRAE=10.526;MAF_USDA=7.059
NC_035100.1	26839336	.	T	A	.	.	MAF_USDA=8.197
NC_035100.1	26839340	.	A	T	.	.	MAF_USDA=8.197
NC_035100.1	26839343	.	G	C	.	.	MAF_USDA=8.197
NC_035100.1	26839367	.	A	G	.	.	MAF_INRAE=6.667;MAF_USDA=10.656
NC_035100.1	26839370	.	A	T	.	.	MAF_INRAE=6.667;MAF_USDA=8.197
NC_035100.1	26839400	.	G	C	.	.	MAF_USDA=3.279
NC_035100.1	26839430	.	T	G	.	.	MAF_INRAE=9.494;MAF_USDA=10.0
NC_035100.1	26839431	.	C	A	.	.	MAF_INRAE=8.333;MAF_USDA=13.529
NC_035100.1	26839437	.	A	T	.	.	MAF_USDA=3.279
NC_035100.1	26839461	.	T	C	.	.	MAF_USDA=1.639
NC_035100.1	26839463	.	G	T	.	.	MAF_INRAE=6.962;MAF_USDA=33.529
NC_035100.1	26839468	.	A	G	.	.	MAF_USDA=4.098
NC_035100.1	26839472	.	A	G	.	.	MAF_USDA=4.098
NC_035100.1	26839482	.	A	T	.	.	MAF_USDA=2.459
NC_035100.1	26839483	.	A	C	.	.	MAF_USDA=3.279
NC_035100.1	26839522	.	T	G	.	.	MAF_INRAE=6.962;MAF_USDA=15.882
NC_035100.1	26839548	.	A	G	.	.	MAF_USDA=1.639
NC_035100.1	26839556	.	C	T	.	.	MAF_INRAE=5.0;MAF_USDA=22.941
NC_035100.1	26839613	.	T	G	.	.	MAF_USDA=4.098
NC_035100.1	26839627	.	T	A	.	.	MAF_INRAE=10.526;MAF_USDA=7.647
NC_035100.1	26839696	.	A	G	.	.	MAF_INRAE=5.833;MAF_USDA=21.765
NC_035100.1	26839711	.	T	C	.	.	MAF_USDA=7.377
NC_035100.1	26839752	.	T	G	.	.	MAF_USDA=4.167
NC_035100.1	26839766	.	C	A	.	.	MAF_USDA=39.583
NC_035100.1	26839777	.	A	G	.	.	MAF_USDA=1.639
NC_035100.1	26839805	.	T	C	.	.	MAF_USDA=1.639
NC_035100.1	26839839	.	A	G	.	.	MAF_USDA=4.098
NC_035100.1	26839842	.	T	C	.	.	MAF_INRAE=15.0;MAF_USDA=4.098
NC_035100.1	26839863	.	G	T	.	.	MAF_INRAE=2.5
NC_035100.1	26839896	.	A	T	.	.	MAF_INRAE=5.0;MAF_USDA=25.294
NC_035100.1	26839909	.	G	A	.	.	MAF_USDA=3.279
NC_035100.1	26839912	.	G	T	.	.	MAF_USDA=10.0
NC_035100.1	26839970	.	G	C	.	.	MAF_INRAE=10.526;MAF_USDA=12.353
NC_035100.1	26840015	.	T	C	.	.	MAF_INRAE=16.667;MAF_USDA=4.167
NC_035100.1	26840016	.	G	T	.	.	MAF_USDA=3.279
NC_035100.1	26840071	.	T	C	.	.	MAF_INRAE=5.833
NC_035100.1	26840072	.	G	T	.	.	MAF_INRAE=4.167;MAF_USDA=45.652
NC_035100.1	26840086	.	G	A	.	.	MAF_INRAE=4.167;MAF_USDA=43.478
NC_035100.1	26840111	.	A	T	.	.	MAF_INRAE=14.167;MAF_USDA=4.348
NC_035100.1	26840127	.	G	C	.	.	MAF_USDA=2.5
NC_035100.1	26840128	.	T	G	.	.	MAF_USDA=2.5
NC_035100.1	26840187	.	A	G	.	.	MAF_INRAE=10.526;MAF_USDA=7.317
NC_035100.1	26840194	.	C	T	.	.	MAF_INRAE=5.0;MAF_USDA=41.667
NC_035100.1	26840201	.	C	T	.	.	MAF_USDA=1.724
NC_035100.1	26840218	.	T	G	.	.	MAF_INRAE=23.418;MAF_USDA=4.167
NC_035100.1	26840278	.	A	G	.	.	MAF_INRAE=12.5;MAF_USDA=16.667
NC_035100.1	26840311	.	T	G	.	.	MAF_USDA=16.667
NC_035100.1	26840332	.	A	G	.	.	MAF_USDA=2.083
NC_035100.1	26840360	.	G	A	.	.	MAF_INRAE=10.526;MAF_USDA=22.917
NC_035100.1	26840507	.	T	C	.	.	MAF_USDA=50.0
NC_035100.1	26840557	.	C	T	.	.	MAF_INRAE=10.0;MAF_USDA=4.167
NC_035100.1	26840601	.	G	A	.	.	MAF_INRAE=10.526;MAF_USDA=5.488
NC_035100.1	26840631	.	C	T	.	.	MAF_INRAE=10.759;MAF_USDA=43.75
NC_035100.1	26852886	.	G	A	.	.	MAF_USDA=2.5
NC_035100.1	26852941	.	G	C	.	.	MAF_USDA=2.5
NC_035100.1	26853058	.	T	A	.	.	MAF_INRAE=4.167;MAF_USDA=7.059
NC_035100.1	26853098	.	C	A	.	.	MAF_USDA=1.639
NC_035100.1	26853197	.	T	C	.	.	MAF_USDA=3.279
NC_035100.1	26853322	.	C	T	.	.	MAF_USDA=9.836
NC_035100.1	26853327	.	C	T	.	.	MAF_USDA=1.639
NC_035100.1	26853329	.	G	T	.	.	MAF_USDA=9.016
NC_035100.1	26853336	.	C	T	.	.	MAF_USDA=2.459
NC_035100.1	26853344	.	T	C	.	.	MAF_USDA=11.475
NC_035100.1	26853359	.	T	C	.	.	MAF_INRAE=45.57;MAF_USDA=16.471
NC_035100.1	26853378	.	A	T	.	.	MAF_USDA=14.754
NC_035100.1	26853395	.	G	A	.	.	MAF_USDA=14.754
NC_035100.1	26853405	.	C	A	.	.	MAF_USDA=15.574
NC_035100.1	26853412	.	T	A	.	.	MAF_USDA=13.934
NC_035100.1	26853443	.	G	A	.	.	MAF_INRAE=7.895;MAF_USDA=8.235
NC_035100.1	26853507	.	C	T	.	.	MAF_USDA=15.574
NC_035100.1	26853543	.	G	C	.	.	MAF_USDA=11.475
NC_035100.1	26853552	.	T	C	.	.	MAF_USDA=10.656
NC_035100.1	26853627	.	C	T	.	.	MAF_USDA=3.279
NC_035100.1	26853629	.	G	A	.	.	MAF_INRAE=37.975;MAF_USDA=45.294
NC_035100.1	26853631	.	G	A	.	.	MAF_USDA=4.098
NC_035100.1	26853669	.	C	G	.	.	MAF_INRAE=25.949;MAF_USDA=22.353
NC_035100.1	26853903	.	A	C	.	.	MAF_USDA=4.098
NC_035100.1	26853904	.	A	T	.	.	MAF_INRAE=15.19
NC_035100.1	26853905	.	A	T	.	.	MAF_INRAE=20.0;MAF_USDA=16.471
NC_035100.1	26853907	.	T	G	.	.	MAF_USDA=1.639
NC_035100.1	26853938	.	C	T	.	.	MAF_INRAE=10.526;MAF_USDA=5.882
NC_035100.1	26853939	.	T	G	.	.	MAF_USDA=5.882
NC_035100.1	26853949	.	A	G	.	.	MAF_INRAE=15.823
NC_035100.1	26853989	.	G	T	.	.	MAF_USDA=8.824
NC_035100.1	26853995	.	T	A	.	.	MAF_USDA=2.353
NC_035100.1	26854034	.	G	C	.	.	MAF_INRAE=10.526;MAF_USDA=8.235
NC_035100.1	26854039	.	A	C	.	.	MAF_INRAE=20.833;MAF_USDA=28.235
NC_035100.1	26854040	.	G	A	.	.	MAF_INRAE=20.833;MAF_USDA=28.235
NC_035100.1	26854082	.	C	T	.	.	MAF_USDA=3.279
NC_035100.1	26854115	.	A	G	.	.	MAF_USDA=5.738
NC_035100.1	26854155	.	T	C	.	.	MAF_USDA=2.459
NC_035100.1	26854210	.	G	T	.	.	MAF_INRAE=6.962;MAF_USDA=2.941
NC_035100.1	26854255	.	G	C	.	.	MAF_INRAE=25.949;MAF_USDA=21.176
NC_035100.1	26854312	.	C	A	.	.	MAF_USDA=3.279
NC_035100.1	26854334	.	C	G	.	.	MAF_USDA=4.098
NC_035100.1	26854423	.	G	A	.	.	MAF_USDA=7.647
NC_035100.1	26854513	.	A	T	.	.	MAF_USDA=2.459
NC_035100.1	26854571	.	T	C	.	.	MAF_INRAE=10.526;MAF_USDA=8.333
NC_035100.1	26854575	.	T	C	.	.	MAF_USDA=8.333
NC_035100.1	26854651	.	A	G	.	.	MAF_USDA=1.639
NC_035100.1	26854658	.	G	A	.	.	MAF_USDA=3.279
NC_035100.1	26854722	.	T	G	.	.	MAF_INRAE=10.526;MAF_USDA=8.235
NC_035100.1	26854745	.	G	T	.	.	MAF_USDA=5.294
NC_035100.1	26854752	.	T	A	.	.	MAF_USDA=16.667
NC_035100.1	26854961	.	T	G	.	.	MAF_USDA=10.119
NC_035100.1	26854968	.	A	C	.	.	MAF_USDA=1.667
NC_035100.1	26854987	.	A	G	.	.	MAF_USDA=4.167
NC_035100.1	26855049	.	G	A	.	.	MAF_USDA=9.639
NC_035100.1	26855095	.	G	A	.	.	MAF_USDA=8.333
NC_035100.1	26855183	.	G	T	.	.	MAF_USDA=7.5
NC_035100.1	26855206	.	G	A	.	.	MAF_USDA=1.667
NC_035100.1	26855231	.	A	T	.	.	MAF_INRAE=8.228;MAF_USDA=2.381
NC_035100.1	26855265	.	C	A	.	.	MAF_INRAE=22.5;MAF_USDA=42.073
NC_035100.1	26855266	.	T	A	.	.	MAF_INRAE=22.5;MAF_USDA=42.073
NC_035100.1	26855276	.	T	G	.	.	MAF_INRAE=8.333;MAF_USDA=35.714
NC_035100.1	26855368	.	C	T	.	.	MAF_USDA=7.5
NC_035100.1	26855395	.	A	T	.	.	MAF_USDA=5.0
NC_035100.1	26855418	.	T	C	.	.	MAF_INRAE=29.167;MAF_USDA=17.683
NC_035100.1	26855476	.	T	C	.	.	MAF_INRAE=2.5
NC_035100.1	26855490	.	T	G	.	.	MAF_INRAE=23.333;MAF_USDA=3.012
NC_035100.1	26855497	.	G	A	.	.	MAF_INRAE=5.833
NC_035100.1	26855502	.	A	T	.	.	MAF_INRAE=5.833
NC_035100.1	26855507	.	A	C	.	.	MAF_INRAE=5.0
NC_035100.1	26855512	.	A	T	.	.	MAF_USDA=1.695
NC_035100.1	26855521	.	T	A	.	.	MAF_INRAE=5.833;MAF_USDA=8.434
NC_035100.1	26855537	.	T	A	.	.	MAF_INRAE=27.5;MAF_USDA=46.386
NC_035100.1	26855566	.	A	T	.	.	MAF_USDA=1.695
NC_035100.1	26855615	.	C	A	.	.	MAF_INRAE=6.667;MAF_USDA=8.333
NC_035100.1	26855641	.	G	T	.	.	MAF_INRAE=2.5
NC_035100.1	26855663	.	C	A	.	.	MAF_USDA=3.39
NC_035100.1	26855725	.	G	A	.	.	MAF_INRAE=2.5;MAF_USDA=7.738
NC_035100.1	26855758	.	T	A	.	.	MAF_USDA=4.167
NC_035100.1	26855767	.	C	A	.	.	MAF_USDA=1.786
NC_035100.1	26855768	.	C	G	.	.	MAF_USDA=1.786
NC_035100.1	26855773	.	T	C	.	.	MAF_INRAE=28.333;MAF_USDA=17.262
NC_035100.1	26855836	.	T	A	.	.	MAF_USDA=2.5
NC_035100.1	26855842	.	G	T	.	.	MAF_USDA=11.667
NC_035100.1	26855877	.	C	T	.	.	MAF_USDA=5.085
NC_035100.1	26855949	.	T	C	.	.	MAF_INRAE=23.333;MAF_USDA=36.747
NC_035100.1	26855991	.	C	G	.	.	MAF_USDA=5.085
NC_035100.1	26856013	.	C	T	.	.	MAF_USDA=8.434
NC_035100.1	26856104	.	T	C	.	.	MAF_INRAE=17.5
NC_035100.1	26856119	.	G	A	.	.	MAF_INRAE=5.0;MAF_USDA=12.048
NC_035100.1	26856153	.	G	A	.	.	MAF_USDA=7.831
NC_035100.1	26856265	.	T	C	.	.	MAF_USDA=3.39
NC_035100.1	26856268	.	A	G	.	.	MAF_USDA=3.39
NC_035100.1	26856270	.	G	T	.	.	MAF_USDA=4.237
NC_035100.1	26856300	.	G	A	.	.	MAF_USDA=35.976
NC_035100.1	26856308	.	G	A	.	.	MAF_USDA=8.333
NC_035100.1	26856337	.	G	T	.	.	MAF_USDA=11.017
NC_035100.1	26856373	.	T	C	.	.	MAF_USDA=14.583
NC_035100.1	26856395	.	C	A	.	.	MAF_USDA=2.542
NC_035100.1	26856434	.	A	G	.	.	MAF_USDA=3.448
NC_035100.1	26856456	.	G	A	.	.	MAF_USDA=29.878
NC_035100.1	26856478	.	G	A	.	.	MAF_USDA=1.695
NC_035100.1	26856488	.	A	C	.	.	MAF_USDA=2.542
NC_035100.1	26856498	.	T	C	.	.	MAF_USDA=8.475
NC_035100.1	26856622	.	G	C	.	.	MAF_USDA=1.695
NC_035100.1	26856625	.	A	G	.	.	MAF_USDA=6.78
NC_035100.1	26856687	.	T	C	.	.	MAF_USDA=2.542
NC_035100.1	26856739	.	C	T	.	.	MAF_USDA=10.169
NC_035100.1	26856746	.	G	A	.	.	MAF_USDA=1.695
NC_035100.1	26856801	.	C	G	.	.	MAF_USDA=1.695
NC_035100.1	26856809	.	G	A	.	.	MAF_INRAE=5.0;MAF_USDA=10.843
NC_035100.1	26856814	.	T	G	.	.	MAF_INRAE=5.0;MAF_USDA=10.241
NC_035100.1	26856817	.	C	T	.	.	MAF_USDA=3.39
NC_035100.1	26856852	.	A	G	.	.	MAF_INRAE=16.667
NC_035100.1	26856853	.	C	G	.	.	MAF_USDA=1.695
NC_035100.1	26856862	.	G	A	.	.	MAF_USDA=5.085
NC_035100.1	26856896	.	T	C	.	.	MAF_USDA=5.932
NC_035100.1	26856920	.	A	C	.	.	MAF_USDA=1.695
NC_035100.1	26856921	.	A	C	.	.	MAF_USDA=1.695
NC_035100.1	26856925	.	A	C	.	.	MAF_USDA=5.085
NC_035100.1	26857006	.	C	A	.	.	MAF_USDA=3.39
NC_035100.1	26857034	.	G	C	.	.	MAF_INRAE=23.333
NC_035100.1	26857134	.	T	C	.	.	MAF_USDA=9.836
NC_035100.1	26857136	.	T	A	.	.	MAF_USDA=4.918
NC_035100.1	26857218	.	T	C	.	.	MAF_INRAE=5.0
NC_035100.1	26857272	.	A	C	.	.	MAF_INRAE=3.333
NC_035100.1	26857301	.	T	A	.	.	MAF_INRAE=38.333
NC_035100.1	26857374	.	T	A	.	.	MAF_INRAE=1.667
NC_035100.1	26857383	.	C	T	.	.	MAF_INRAE=1.667
NC_035100.1	26857416	.	C	T	.	.	MAF_USDA=15.0
NC_035100.1	26857417	.	T	G	.	.	MAF_USDA=15.0
NC_035100.1	26857427	.	T	G	.	.	MAF_USDA=12.5
NC_035100.1	26857439	.	T	A	.	.	MAF_USDA=5.0
NC_035100.1	26857444	.	A	C	.	.	MAF_USDA=5.833
NC_035100.1	26857456	.	A	C	.	.	MAF_INRAE=11.667
NC_035100.1	26857465	.	G	A	.	.	MAF_INRAE=14.167
NC_035100.1	26857494	.	C	T	.	.	MAF_INRAE=5.0
NC_035100.1	26857512	.	T	A	.	.	MAF_INRAE=4.167
NC_035100.1	26857563	.	G	A	.	.	MAF_USDA=18.75
NC_035100.1	26857647	.	T	A	.	.	MAF_USDA=1.639
NC_035100.1	26857915	.	A	G	.	.	MAF_INRAE=1.667
NC_035100.1	26857991	.	G	T	.	.	MAF_USDA=23.529
NC_035100.1	26858028	.	G	T	.	.	MAF_USDA=1.639
NC_035100.1	26858029	.	G	T	.	.	MAF_USDA=7.647
NC_035100.1	26858054	.	T	A	.	.	MAF_USDA=3.279
NC_035100.1	26858157	.	T	A	.	.	MAF_INRAE=14.167
NC_035100.1	26858206	.	T	G	.	.	MAF_INRAE=16.456
NC_035100.1	26858270	.	G	A	.	.	MAF_USDA=1.639
NC_035100.1	26858370	.	C	A	.	.	MAF_USDA=4.918
NC_035100.1	26858404	.	C	T	.	.	MAF_USDA=3.279
NC_035100.1	26858565	.	T	G	.	.	MAF_USDA=3.279
NC_035100.1	26858600	.	G	T	.	.	MAF_INRAE=7.595;MAF_USDA=8.235
NC_035100.1	26858623	.	C	A	.	.	MAF_INRAE=21.519;MAF_USDA=25.294
NC_035100.1	26858661	.	T	G	.	.	MAF_INRAE=7.595;MAF_USDA=4.118
NC_035100.1	26858666	.	C	T	.	.	MAF_INRAE=7.595;MAF_USDA=4.706
NC_035100.1	26858842	.	A	C	.	.	MAF_USDA=20.833
NC_035100.1	26858853	.	T	G	.	.	MAF_INRAE=6.329;MAF_USDA=12.5
NC_035100.1	26859016	.	CAT	CAA	.	.	MAF_USDA=25.0
NC_035100.1	26859018	.	T	A	.	.	MAF_INRAE=10.526;MAF_USDA=8.197
NC_035100.1	26859144	.	C	T	.	.	MAF_USDA=7.377
NC_035100.1	26859200	.	T	C	.	.	MAF_INRAE=5.0
NC_035100.1	26859304	.	C	T	.	.	MAF_USDA=2.353
NC_035100.1	26859419	.	A	G	.	.	MAF_INRAE=5.0;MAF_USDA=2.459
NC_035100.1	26859429	.	G	A	.	.	MAF_INRAE=3.165
NC_035100.1	26859453	.	T	C	.	.	MAF_INRAE=2.632;MAF_USDA=8.824
NC_035100.1	26859457	.	A	G	.	.	MAF_INRAE=5.0;MAF_USDA=7.377
NC_035100.1	26859531	.	T	A	.	.	MAF_USDA=9.412
NC_035100.1	26859616	.	T	A	.	.	MAF_USDA=4.118
NC_035100.1	26859708	.	T	G	.	.	MAF_INRAE=3.333
NC_035100.1	26859736	.	A	C	.	.	MAF_INRAE=7.595;MAF_USDA=5.294
NC_035100.1	26859754	.	C	A	.	.	MAF_INRAE=18.987
NC_035100.1	26859759	.	G	C	.	.	MAF_INRAE=6.329
NC_035100.1	26859789	.	G	A	.	.	MAF_INRAE=2.632;MAF_USDA=7.059
NC_035100.1	26859790	.	G	T	.	.	MAF_USDA=7.647
NC_035100.1	26859855	.	G	A	.	.	MAF_USDA=1.639
NC_035100.1	26859987	.	A	C	.	.	MAF_INRAE=10.833;MAF_USDA=33.529
NC_035100.1	26859992	.	C	T	.	.	MAF_USDA=1.639
NC_035100.1	26860103	.	G	A	.	.	MAF_USDA=3.279
NC_035100.1	26860158	.	T	A	.	.	MAF_USDA=4.918
NC_035100.1	26860186	.	G	T	.	.	MAF_INRAE=1.667
NC_035100.1	26860189	.	G	A	.	.	MAF_INRAE=1.667
NC_035100.1	26860190	.	T	C	.	.	MAF_INRAE=1.667
NC_035100.1	26860231	.	G	A	.	.	MAF_USDA=3.279
NC_035100.1	26860287	.	T	A	.	.	MAF_INRAE=14.167
NC_035100.1	26860289	.	G	A,T	.	.	MAF_INRAE=14.167;MAF_USDA=20.833
NC_035100.1	26860309	.	C	T	.	.	MAF_USDA=4.098
NC_035100.1	26860313	.	C	T	.	.	MAF_USDA=3.279
NC_035100.1	26860435	.	G	C	.	.	MAF_INRAE=16.667;MAF_USDA=30.588
NC_035100.1	26860517	.	T	G	.	.	MAF_USDA=4.237
NC_035100.1	26860533	.	G	T	.	.	MAF_INRAE=5.0;MAF_USDA=2.542
NC_035100.1	26860537	.	C	G	.	.	MAF_USDA=3.39
NC_035100.1	26860539	.	C	T	.	.	MAF_INRAE=15.0;MAF_USDA=27.083
NC_035100.1	26860540	.	G	A	.	.	MAF_INRAE=12.5;MAF_USDA=22.917
NC_035100.1	26860629	.	G	A	.	.	MAF_INRAE=5.833;MAF_USDA=7.377
NC_035100.1	26860637	.	C	T	.	.	MAF_INRAE=18.333;MAF_USDA=26.471
NC_035100.1	26860676	.	C	T	.	.	MAF_USDA=4.098
NC_035100.1	26860686	.	G	A	.	.	MAF_USDA=4.118
NC_035100.1	26860742	.	C	T	.	.	MAF_USDA=5.738
NC_035100.1	26860838	.	G	A	.	.	MAF_USDA=1.639
NC_035100.1	26860860	.	C	T	.	.	MAF_INRAE=45.0;MAF_USDA=4.098
NC_035100.1	26860892	.	C	A	.	.	MAF_INRAE=16.667
NC_035100.1	26860916	.	G	A	.	.	MAF_INRAE=5.833;MAF_USDA=6.557
NC_035100.1	26860948	.	A	G	.	.	MAF_INRAE=11.667;MAF_USDA=34.706
NC_035100.1	26861007	.	G	T	.	.	MAF_USDA=2.459
NC_035100.1	26861010	.	A	T	.	.	MAF_USDA=4.918
NC_035100.1	26861016	.	G	T	.	.	MAF_INRAE=5.833;MAF_USDA=5.294
NC_035100.1	26861056	.	C	T	.	.	MAF_USDA=1.639
NC_035100.1	26861129	.	C	G	.	.	MAF_USDA=4.918
NC_035100.1	26861140	.	C	A	.	.	MAF_INRAE=5.833;MAF_USDA=8.197
NC_035100.1	26861184	.	T	G	.	.	MAF_USDA=9.836
NC_035100.1	26861231	.	G	A	.	.	MAF_USDA=6.557
NC_035100.1	26861255	.	G	T	.	.	MAF_USDA=4.167
NC_035100.1	26861278	.	C	G	.	.	MAF_USDA=2.459
NC_035100.1	26861285	.	G	A	.	.	MAF_USDA=9.412
NC_035100.1	26861345	.	G	A	.	.	MAF_USDA=4.918
NC_035100.1	26861369	.	T	A	.	.	MAF_INRAE=16.667
NC_035100.1	26861535	.	G	C	.	.	MAF_USDA=9.412
NC_035100.1	26861538	.	C	A	.	.	MAF_USDA=10.0
NC_035100.1	26861583	.	G	T	.	.	MAF_USDA=4.098
NC_035100.1	26861593	.	G	A	.	.	MAF_USDA=3.279
NC_035100.1	26861619	.	G	C	.	.	MAF_USDA=4.118
NC_035100.1	26861662	.	A	G	.	.	MAF_USDA=10.0
NC_035100.1	26861668	.	C	T	.	.	MAF_INRAE=4.167;MAF_USDA=7.059
NC_035100.1	26861694	.	A	T	.	.	MAF_INRAE=5.833;MAF_USDA=5.357
NC_035100.1	26861716	.	T	C	.	.	MAF_INRAE=5.833;MAF_USDA=5.422
NC_035100.1	26861741	.	C	T	.	.	MAF_USDA=10.417
NC_035100.1	26861777	.	A	G	.	.	MAF_USDA=2.459
NC_035100.1	26861818	.	A	T	.	.	MAF_USDA=10.0
NC_035100.1	26861852	.	A	T	.	.	MAF_USDA=22.917
NC_035100.1	26861853	.	C	A	.	.	MAF_USDA=22.917
NC_035100.1	26861870	.	T	C	.	.	MAF_INRAE=32.911;MAF_USDA=38.235
NC_035100.1	26861879	.	G	T	.	.	MAF_INRAE=25.0;MAF_USDA=45.294
NC_035100.1	26861880	.	C	T	.	.	MAF_INRAE=44.937;MAF_USDA=17.647
NC_035100.1	26861953	.	G	T	.	.	MAF_USDA=3.279
NC_035100.1	26861959	.	T	C	.	.	MAF_INRAE=38.608;MAF_USDA=44.706
NC_035100.1	26861999	.	A	G	.	.	MAF_USDA=8.333
NC_035100.1	26862017	.	C	T	.	.	MAF_USDA=4.118
NC_035100.1	26862060	.	C	A	.	.	MAF_INRAE=5.0;MAF_USDA=24.706
NC_035100.1	26862138	.	C	A	.	.	MAF_USDA=1.639
NC_035100.1	26862181	.	G	A	.	.	MAF_USDA=4.098
NC_035100.1	26862263	.	G	A	.	.	MAF_USDA=2.353
NC_035100.1	26862305	.	G	A	.	.	MAF_INRAE=4.167;MAF_USDA=7.059
NC_035100.1	26862565	.	G	A	.	.	MAF_USDA=9.412
NC_035100.1	26862701	.	G	T	.	.	MAF_INRAE=7.595;MAF_USDA=5.294
NC_035100.1	26862747	.	G	C	.	.	MAF_INRAE=16.456;MAF_USDA=39.412
NC_035100.1	26862750	.	T	C	.	.	MAF_USDA=4.098
NC_035100.1	26862784	.	T	C	.	.	MAF_USDA=1.639
NC_035100.1	26862794	.	C	G	.	.	MAF_USDA=2.459
NC_035100.1	26862795	.	C	G	.	.	MAF_USDA=4.918
NC_035100.1	26862835	.	C	T	.	.	MAF_INRAE=7.595;MAF_USDA=2.353
NC_035100.1	26862987	.	A	T	.	.	MAF_INRAE=6.329;MAF_USDA=4.918
NC_035100.1	26863038	.	A	G	.	.	MAF_USDA=4.918
NC_035100.1	26863122	.	C	A	.	.	MAF_INRAE=7.595;MAF_USDA=2.381
NC_035100.1	26863188	.	A	T	.	.	MAF_INRAE=10.526;MAF_USDA=13.529
NC_035100.1	26863218	.	C	G	.	.	MAF_INRAE=5.833;MAF_USDA=24.706
NC_035100.1	26863223	.	G	T	.	.	MAF_INRAE=5.833;MAF_USDA=14.706
NC_035100.1	26863242	.	C	T	.	.	MAF_USDA=4.918
NC_035100.1	26863310	.	G	T	.	.	MAF_INRAE=45.57;MAF_USDA=17.647
NC_035100.1	26863398	.	T	G	.	.	MAF_INRAE=18.987
NC_035100.1	26863413	.	C	A	.	.	MAF_USDA=5.0
NC_035100.1	26863416	.	G	T	.	.	MAF_USDA=2.5
NC_035100.1	26863864	.	TGACCAC	TGACCAT	.	.	MAF_USDA=20.833
NC_035100.1	26863870	.	C	T	.	.	MAF_INRAE=11.667;MAF_USDA=10.0
NC_035100.1	26863955	.	C	T	.	.	MAF_USDA=4.098
NC_035100.1	26864043	.	G	A	.	.	MAF_INRAE=22.152;MAF_USDA=7.647
NC_035100.1	26864182	.	T	C	.	.	MAF_INRAE=10.526;MAF_USDA=13.529
NC_035100.1	26864189	.	T	C	.	.	MAF_INRAE=7.595;MAF_USDA=5.294
NC_035100.1	26864197	.	G	A	.	.	MAF_INRAE=7.595;MAF_USDA=5.294
NC_035100.1	26864250	.	G	A	.	.	MAF_USDA=4.098
NC_035100.1	26864281	.	C	T	.	.	MAF_USDA=4.098
NC_035100.1	26864297	.	G	A	.	.	MAF_USDA=4.118
NC_035100.1	26864345	.	C	G	.	.	MAF_INRAE=6.329
NC_035100.1	26864349	.	C	T	.	.	MAF_INRAE=3.333
NC_035100.1	26864382	.	A	G	.	.	MAF_USDA=19.672
NC_035100.1	26864432	.	C	T	.	.	MAF_USDA=9.836
NC_035100.1	26864477	.	G	C	.	.	MAF_USDA=10.0
NC_035100.1	26864511	.	C	T	.	.	MAF_USDA=4.098
NC_035100.1	26864521	.	G	T	.	.	MAF_USDA=4.918
NC_035100.1	26864529	.	T	G	.	.	MAF_INRAE=41.772;MAF_USDA=4.098
NC_035100.1	26864537	.	G	T	.	.	MAF_INRAE=4.167;MAF_USDA=6.471
NC_035100.1	26864552	.	C	A	.	.	MAF_USDA=6.471
NC_035100.1	26864653	.	C	T	.	.	MAF_USDA=4.098
NC_035100.1	26864684	.	C	T	.	.	MAF_USDA=7.059
NC_035100.1	26864782	.	C	T	.	.	MAF_USDA=4.918
NC_035100.1	26864832	.	G	A	.	.	MAF_USDA=2.459
NC_035100.1	26864996	.	A	T	.	.	MAF_USDA=3.279
NC_035100.1	26865014	.	A	T	.	.	MAF_USDA=21.311
NC_035100.1	26865036	.	TCC	TCT	.	.	MAF_USDA=18.75
NC_035100.1	26865038	.	C	T	.	.	MAF_INRAE=43.038
NC_035100.1	26865056	.	C	G	.	.	MAF_USDA=1.639
NC_035100.1	26865076	.	T	C	.	.	MAF_USDA=1.639
NC_035100.1	26865090	.	G	T	.	.	MAF_USDA=1.639
NC_035100.1	26865092	.	C	T	.	.	MAF_USDA=4.118
NC_035100.1	26865194	.	T	C	.	.	MAF_USDA=2.459
NC_035100.1	26865258	.	T	C	.	.	MAF_USDA=13.636
NC_035100.1	26865519	.	T	C	.	.	MAF_INRAE=3.333;MAF_USDA=2.353
NC_035100.1	26865597	.	C	A	.	.	MAF_USDA=3.279
NC_035100.1	26865676	.	C	A	.	.	MAF_INRAE=7.595;MAF_USDA=5.294
NC_035100.1	26865680	.	G	A	.	.	MAF_INRAE=6.329;MAF_USDA=5.738
NC_035100.1	26865701	.	A	G	.	.	MAF_USDA=3.279
NC_035100.1	26865706	.	C	T	.	.	MAF_INRAE=6.962;MAF_USDA=4.706
NC_035100.1	26865751	.	G	A	.	.	MAF_USDA=1.639
NC_035100.1	26865780	.	A	G	.	.	MAF_USDA=4.918
NC_035100.1	26865837	.	C	A	.	.	MAF_INRAE=3.333;MAF_USDA=7.059
NC_035100.1	26865881	.	C	A	.	.	MAF_INRAE=19.62
NC_035100.1	26865909	.	T	C	.	.	MAF_INRAE=15.789
NC_035100.1	26866039	.	A	G	.	.	MAF_USDA=4.918
NC_035100.1	26866040	.	G	C	.	.	MAF_USDA=8.333
NC_035100.1	26866041	.	C	T	.	.	MAF_USDA=8.333
NC_035100.1	26866061	.	T	A	.	.	MAF_INRAE=4.167;MAF_USDA=7.059
NC_035100.1	26866076	.	T	C	.	.	MAF_USDA=1.639
NC_035100.1	26866243	.	C	T	.	.	MAF_USDA=3.279
NC_035100.1	26866261	.	G	A	.	.	MAF_USDA=3.279
NC_035100.1	26866280	.	C	T	.	.	MAF_USDA=4.098
NC_035100.1	26866294	.	G	C	.	.	MAF_USDA=3.333
NC_035100.1	26866326	.	T	C	.	.	MAF_INRAE=16.456;MAF_USDA=38.824
NC_035100.1	26866336	.	G	A	.	.	MAF_INRAE=7.595;MAF_USDA=5.294
NC_035100.1	26866370	.	A	G	.	.	MAF_USDA=1.639
NC_035100.1	26866379	.	C	T	.	.	MAF_USDA=5.882
NC_035100.1	26866401	.	G	A	.	.	MAF_USDA=10.656
NC_035100.1	26866417	.	G	T	.	.	MAF_USDA=4.918
NC_035100.1	26866473	.	T	G	.	.	MAF_USDA=3.279
NC_035100.1	26866567	.	A	G	.	.	MAF_USDA=4.098
NC_035100.1	26866659	.	T	A	.	.	MAF_INRAE=7.595;MAF_USDA=5.294
NC_035100.1	26866682	.	G	A	.	.	MAF_INRAE=18.987
NC_035100.1	26866756	.	T	C	.	.	MAF_USDA=2.459
NC_035100.1	26866846	.	A	G	.	.	MAF_INRAE=10.127;MAF_USDA=18.235
NC_035100.1	26866867	.	G	A	.	.	MAF_USDA=1.639
NC_035100.1	26866901	.	T	C	.	.	MAF_USDA=3.279
NC_035100.1	26866902	.	C	T	.	.	MAF_USDA=1.639
NC_035100.1	26866948	.	A	C	.	.	MAF_INRAE=7.595;MAF_USDA=2.353
NC_035100.1	26866966	.	T	C	.	.	MAF_INRAE=7.595;MAF_USDA=2.353
NC_035100.1	26867006	.	C	T	.	.	MAF_INRAE=3.333;MAF_USDA=7.059
NC_035100.1	26867011	.	G	T	.	.	MAF_INRAE=31.579;MAF_USDA=17.647
NC_035100.1	26867031	.	T	A	.	.	MAF_INRAE=16.456;MAF_USDA=39.412
NC_035100.1	26867080	.	G	A	.	.	MAF_USDA=2.459
NC_035100.1	26867186	.	G	T	.	.	MAF_INRAE=5.833
NC_035100.1	26867264	.	G	T	.	.	MAF_INRAE=26.582;MAF_USDA=23.214
NC_035100.1	26867290	.	C	T	.	.	MAF_USDA=1.639
NC_035100.1	26867442	.	C	A	.	.	MAF_INRAE=41.667;MAF_USDA=20.833
NC_035100.1	26867445	.	T	A	.	.	MAF_INRAE=3.333
NC_035100.1	26867535	.	C	A	.	.	MAF_USDA=1.639
NC_035100.1	26867536	.	C	A	.	.	MAF_USDA=3.279
NC_035100.1	26867556	.	A	T	.	.	MAF_USDA=2.353
NC_035100.1	26867595	.	C	T	.	.	MAF_USDA=5.738
NC_035100.1	26867597	.	G	A	.	.	MAF_USDA=1.639
NC_035100.1	26867604	.	C	A	.	.	MAF_USDA=2.459
NC_035100.1	26867637	.	C	A	.	.	MAF_INRAE=6.329
NC_035100.1	26867643	.	G	C	.	.	MAF_USDA=8.333
NC_035100.1	26867659	.	A	G	.	.	MAF_INRAE=9.494;MAF_USDA=17.647
NC_035100.1	26867680	.	A	T	.	.	MAF_INRAE=27.215;MAF_USDA=26.471
NC_035100.1	26867780	.	T	C	.	.	MAF_INRAE=27.848;MAF_USDA=38.824
NC_035100.1	26867785	.	C	T	.	.	MAF_USDA=3.279
NC_035100.1	26867824	.	T	C	.	.	MAF_USDA=3.279
NC_035100.1	26867923	.	C	G	.	.	MAF_INRAE=6.329
NC_035100.1	26868020	.	C	A	.	.	MAF_USDA=2.459
NC_035100.1	26868070	.	T	C	.	.	MAF_USDA=1.639
NC_035100.1	26868077	.	A	C	.	.	MAF_INRAE=44.304;MAF_USDA=32.941
NC_035100.1	26868083	.	T	C	.	.	MAF_USDA=8.333
NC_035100.1	26868092	.	C	G	.	.	MAF_USDA=1.639
NC_035100.1	26868104	.	A	T	.	.	MAF_INRAE=15.823;MAF_USDA=5.738
NC_035100.1	26868137	.	C	A	.	.	MAF_USDA=4.918
NC_035100.1	26868173	.	C	T	.	.	MAF_USDA=3.279
NC_035100.1	26868223	.	T	C	.	.	MAF_INRAE=3.165;MAF_USDA=2.459
NC_035100.1	26868295	.	T	A	.	.	MAF_USDA=16.667
NC_035100.1	26868332	.	A	T	.	.	MAF_USDA=1.639
NC_035100.1	26868424	.	T	C	.	.	MAF_INRAE=44.304;MAF_USDA=20.588
NC_035100.1	26868435	.	G	A	.	.	MAF_INRAE=43.671;MAF_USDA=17.647
NC_035100.1	26868449	.	T	A	.	.	MAF_INRAE=3.165;MAF_USDA=15.294
NC_035100.1	26868521	.	C	T	.	.	MAF_INRAE=4.167;MAF_USDA=9.412
NC_035100.1	26868535	.	G	A	.	.	MAF_USDA=1.639
NC_035100.1	26868615	.	C	T	.	.	MAF_USDA=1.639
NC_035100.1	26868658	.	C	T	.	.	MAF_INRAE=5.833;MAF_USDA=5.738
NC_035100.1	26868665	.	A	C	.	.	MAF_INRAE=44.937;MAF_USDA=21.765
NC_035100.1	26868771	.	G	A	.	.	MAF_INRAE=4.167;MAF_USDA=10.0
NC_035100.1	26868785	.	T	C	.	.	MAF_INRAE=15.823
NC_035100.1	26868801	.	G	C	.	.	MAF_INRAE=10.127;MAF_USDA=16.471
NC_035100.1	26868805	.	A	G	.	.	MAF_INRAE=6.329
NC_035100.1	26868826	.	T	C	.	.	MAF_INRAE=24.684;MAF_USDA=50.0
NC_035100.1	26868843	.	T	C	.	.	MAF_INRAE=1.667
NC_035100.1	26868906	.	C	T	.	.	MAF_INRAE=7.595;MAF_USDA=2.353
NC_035100.1	26868998	.	A	G	.	.	MAF_INRAE=10.526;MAF_USDA=11.765
NC_035100.1	26869066	.	G	T	.	.	MAF_USDA=2.459
NC_035100.1	26870103	.	C	A	.	.	MAF_USDA=2.5
NC_035100.1	26870140	.	G	T	.	.	MAF_USDA=1.639
NC_035100.1	26870198	.	G	A	.	.	MAF_USDA=3.279
NC_035100.1	26870226	.	G	A	.	.	MAF_INRAE=5.263
NC_035100.1	26870236	.	G	A	.	.	MAF_INRAE=15.789;MAF_USDA=4.706
NC_035100.1	26870287	.	A	G	.	.	MAF_INRAE=26.316;MAF_USDA=41.667
NC_035100.1	26870399	.	G	C	.	.	MAF_USDA=5.882
NC_035100.1	26870448	.	G	T	.	.	MAF_INRAE=5.696
NC_035100.1	26870497	.	A	G	.	.	MAF_INRAE=5.263;MAF_USDA=2.083
NC_035100.1	26870552	.	G	A	.	.	MAF_INRAE=26.316;MAF_USDA=37.5
NC_035100.1	26870652	.	T	A	.	.	MAF_INRAE=47.368;MAF_USDA=39.583
NC_035100.1	26870697	.	T	C	.	.	MAF_USDA=3.279
NC_035100.1	26871255	.	G	C	.	.	MAF_USDA=17.059
NC_035100.1	26871268	.	C	A	.	.	MAF_USDA=4.098
NC_035100.1	26871369	.	G	A	.	.	MAF_USDA=5.294
NC_035100.1	26871393	.	T	A	.	.	MAF_INRAE=3.333;MAF_USDA=9.412
NC_035100.1	26871488	.	G	A	.	.	MAF_USDA=4.706
NC_035100.1	26871492	.	C	A	.	.	MAF_USDA=2.353
NC_035100.1	26871620	.	C	T	.	.	MAF_USDA=1.639
NC_035100.1	26871666	.	G	A	.	.	MAF_USDA=4.167
NC_035100.1	26871667	.	C	G	.	.	MAF_USDA=4.167
NC_035100.1	26871668	.	G	A	.	.	MAF_USDA=4.167
NC_035100.1	26871675	.	G	A	.	.	MAF_USDA=4.098
NC_035100.1	26871723	.	TGG	TGC	.	.	MAF_USDA=4.167
NC_035100.1	26871725	.	G	C	.	.	MAF_INRAE=6.962
NC_035100.1	26871730	.	T	C	.	.	MAF_USDA=4.918
NC_035100.1	26871783	.	G	T	.	.	MAF_USDA=8.824
NC_035100.1	26871817	.	G	T	.	.	MAF_USDA=6.557
NC_035100.1	26871911	.	A	C	.	.	MAF_USDA=7.377
NC_035100.1	26872009	.	T	A	.	.	MAF_USDA=2.459
NC_035100.1	26872070	.	C	T	.	.	MAF_USDA=20.833
NC_035100.1	26872146	.	T	C	.	.	MAF_INRAE=23.418;MAF_USDA=29.412
NC_035100.1	26872310	.	C	A	.	.	MAF_USDA=4.098
NC_035100.1	26872316	.	G	A	.	.	MAF_USDA=2.459
NC_035100.1	26872365	.	T	A	.	.	MAF_USDA=1.639
NC_035100.1	26872406	.	T	G	.	.	MAF_USDA=10.0
NC_035100.1	26872442	.	G	T	.	.	MAF_INRAE=5.263;MAF_USDA=15.294
NC_035100.1	26872472	.	A	G	.	.	MAF_USDA=10.714
NC_035100.1	26873056	.	T	A	.	.	MAF_USDA=35.417
NC_035100.1	26873130	.	C	G	.	.	MAF_USDA=37.5
NC_035100.1	26873301	.	T	A	.	.	MAF_INRAE=47.368;MAF_USDA=18.235
NC_035100.1	26873304	.	G	T	.	.	MAF_USDA=15.882
NC_035100.1	26873373	.	G	C	.	.	MAF_INRAE=26.316
NC_035100.1	26873399	.	C	T	.	.	MAF_INRAE=5.263
NC_035100.1	26873400	.	G	A	.	.	MAF_INRAE=31.579;MAF_USDA=20.833
NC_035100.1	26873451	.	G	T	.	.	MAF_INRAE=2.5
NC_035100.1	26873482	.	G	T	.	.	MAF_USDA=4.167
NC_035100.1	26873510	.	C	G	.	.	MAF_INRAE=16.456;MAF_USDA=17.647
NC_035100.1	26873578	.	A	G	.	.	MAF_INRAE=5.696
NC_035100.1	26873764	.	G	A	.	.	MAF_USDA=1.639
NC_035100.1	26873766	.	C	A	.	.	MAF_INRAE=26.316;MAF_USDA=17.647
NC_035100.1	26873897	.	A	T	.	.	MAF_USDA=8.824
NC_035100.1	26874036	.	G	T	.	.	MAF_USDA=1.639
NC_035100.1	26874049	.	A	T	.	.	MAF_USDA=3.279
NC_035100.1	26874163	.	A	T	.	.	MAF_USDA=1.667
NC_035100.1	26874239	.	A	G	.	.	MAF_USDA=1.639
NC_035100.1	26874300	.	A	G	.	.	MAF_USDA=1.639
NC_035100.1	26874301	.	T	G	.	.	MAF_USDA=10.656
NC_035100.1	26874310	.	G	A	.	.	MAF_USDA=35.294
NC_035100.1	26874580	.	G	A	.	.	MAF_INRAE=5.833;MAF_USDA=16.471
NC_035100.1	26874650	.	T	C	.	.	MAF_USDA=11.765
NC_035100.1	26874815	.	G	A	.	.	MAF_INRAE=15.19
NC_035100.1	26874831	.	G	T	.	.	MAF_USDA=2.083
NC_035100.1	26874897	.	A	T	.	.	MAF_USDA=8.333
NC_035100.1	26874996	.	A	T	.	.	MAF_USDA=1.639
NC_035100.1	26875875	.	G	T	.	.	MAF_USDA=41.667
NC_035100.1	26875876	.	C	T	.	.	MAF_USDA=41.667
NC_035100.1	26875913	.	G	A	.	.	MAF_USDA=1.667
NC_035100.1	26875988	.	T	A	.	.	MAF_USDA=2.459
NC_035100.1	26876015	.	C	T	.	.	MAF_INRAE=15.789
NC_035100.1	26876103	.	A	T	.	.	MAF_USDA=10.0
NC_035100.1	26876112	.	C	T	.	.	MAF_USDA=2.459
NC_035100.1	26876219	.	G	T	.	.	MAF_USDA=5.294
NC_035100.1	26876228	.	A	T	.	.	MAF_INRAE=4.167;MAF_USDA=18.75
NC_035100.1	26876257	.	C	T	.	.	MAF_INRAE=2.532;MAF_USDA=14.118
NC_035100.1	26876267	.	C	T	.	.	MAF_INRAE=43.038;MAF_USDA=17.059
NC_035100.1	26876341	.	C	A	.	.	MAF_INRAE=18.987;MAF_USDA=35.294
NC_035100.1	26876343	.	A	G	.	.	MAF_USDA=6.557
NC_035100.1	26876438	.	G	T	.	.	MAF_INRAE=17.722;MAF_USDA=39.583
NC_035100.1	26876455	.	T	A	.	.	MAF_INRAE=15.823
NC_035100.1	26876613	.	A	G	.	.	MAF_INRAE=8.861;MAF_USDA=15.294
NC_035100.1	26876667	.	C	T	.	.	MAF_USDA=2.459
NC_035100.1	26876679	.	T	C	.	.	MAF_INRAE=18.987;MAF_USDA=32.353
NC_035100.1	26876703	.	T	A	.	.	MAF_USDA=4.118
NC_035100.1	26876716	.	C	A	.	.	MAF_USDA=4.098
NC_035100.1	26876763	.	A	T	.	.	MAF_INRAE=10.759;MAF_USDA=16.471
NC_035100.1	26876797	.	G	T	.	.	MAF_USDA=5.738
NC_035100.1	26876864	.	T	A	.	.	MAF_INRAE=18.987;MAF_USDA=34.706
NC_035100.1	26876931	.	G	T	.	.	MAF_USDA=1.639
NC_035100.1	26877024	.	C	A	.	.	MAF_INRAE=3.333;MAF_USDA=9.412
NC_035100.1	26877051	.	A	G	.	.	MAF_INRAE=20.253;MAF_USDA=35.882
NC_035100.1	26877052	.	A	T	.	.	MAF_USDA=8.333
NC_035100.1	26877103	.	T	G	.	.	MAF_USDA=9.836
NC_035100.1	26877105	.	C	A	.	.	MAF_INRAE=5.833
NC_035100.1	26877209	.	A	G	.	.	MAF_INRAE=6.329
NC_035100.1	26877311	.	G	A	.	.	MAF_USDA=1.639
NC_035100.1	26877328	.	C	T	.	.	MAF_USDA=1.639
NC_035100.1	26877330	.	G	A	.	.	MAF_INRAE=2.532;MAF_USDA=14.706
NC_035100.1	26877440	.	T	G	.	.	MAF_INRAE=10.127;MAF_USDA=17.647
NC_035100.1	26877567	.	A	T	.	.	MAF_USDA=1.639
NC_035100.1	26877574	.	A	T	.	.	MAF_USDA=2.459
NC_035100.1	26877696	.	A	G	.	.	MAF_USDA=2.459
NC_035100.1	26877698	.	G	A	.	.	MAF_INRAE=5.696
NC_035100.1	26877716	.	A	G	.	.	MAF_INRAE=18.987;MAF_USDA=31.765
NC_035100.1	26877823	.	T	G	.	.	MAF_USDA=10.656
NC_035100.1	26877824	.	G	T	.	.	MAF_USDA=11.475
NC_035100.1	26877828	.	C	T	.	.	MAF_USDA=1.639
NC_035100.1	26877835	.	A	T	.	.	MAF_USDA=2.459
NC_035100.1	26877863	.	A	T	.	.	MAF_USDA=3.279
NC_035100.1	26878011	.	C	T	.	.	MAF_USDA=2.459
NC_035100.1	26878899	.	T	C	.	.	MAF_INRAE=5.263;MAF_USDA=2.083
NC_035100.1	26878920	.	G	T	.	.	MAF_USDA=5.0
NC_035100.1	26879014	.	C	T	.	.	MAF_INRAE=5.263;MAF_USDA=14.118
NC_035100.1	26879798	.	T	G	.	.	MAF_USDA=39.583
NC_035100.1	26879802	.	T	C	.	.	MAF_USDA=41.667
NC_035100.1	26880028	.	A	G	.	.	MAF_USDA=43.75
NC_035100.1	26880110	.	T	G	.	.	MAF_USDA=27.083
NC_035100.1	26880943	.	G	A	.	.	MAF_USDA=3.279
NC_035100.1	26880968	.	T	G	.	.	MAF_USDA=16.667
NC_035100.1	26881032	.	C	T	.	.	MAF_USDA=15.06
NC_035100.1	26881036	.	C	T	.	.	MAF_USDA=15.06
NC_035100.1	26881057	.	A	T	.	.	MAF_INRAE=14.557;MAF_USDA=18.235
NC_035100.1	26881180	.	C	T	.	.	MAF_USDA=3.279
NC_035100.1	26881261	.	T	C	.	.	MAF_INRAE=13.924;MAF_USDA=18.824
NC_035100.1	26881274	.	C	T	.	.	MAF_INRAE=3.333;MAF_USDA=9.412
NC_035100.1	26881294	.	C	T	.	.	MAF_USDA=4.098
NC_035100.1	26881408	.	A	T	.	.	MAF_USDA=8.333
NC_035100.1	26881422	.	A	G	.	.	MAF_INRAE=43.671;MAF_USDA=15.294
NC_035100.1	26881445	.	T	A	.	.	MAF_USDA=3.279
NC_035100.1	26881446	.	A	G	.	.	MAF_INRAE=15.19
NC_035100.1	26881483	.	C	T	.	.	MAF_USDA=10.0
NC_035100.1	26881517	.	G	A	.	.	MAF_INRAE=31.579;MAF_USDA=15.882
NC_035100.1	26883361	.	G	A	.	.	MAF_USDA=39.13
NC_035100.1	26883426	.	T	A	.	.	MAF_USDA=4.706
NC_035100.1	26883434	.	G	A	.	.	MAF_USDA=4.098
NC_035100.1	26883590	.	G	T	.	.	MAF_INRAE=5.833
NC_035100.1	26883597	.	G	A	.	.	MAF_INRAE=26.316;MAF_USDA=17.647
NC_035100.1	26883815	.	C	A	.	.	MAF_INRAE=3.165
NC_035100.1	26883854	.	A	T	.	.	MAF_USDA=4.918
NC_035100.1	26883855	.	G	A	.	.	MAF_USDA=4.918
NC_035100.1	26883866	.	G	T	.	.	MAF_INRAE=6.962;MAF_USDA=2.353
NC_035100.1	26883904	.	G	A	.	.	MAF_INRAE=10.127;MAF_USDA=21.176
NC_035100.1	26883925	.	T	A	.	.	MAF_USDA=4.918
NC_035100.1	26883938	.	T	A	.	.	MAF_INRAE=5.833;MAF_USDA=6.557
NC_035100.1	26884020	.	C	T	.	.	MAF_INRAE=5.0;MAF_USDA=6.471
NC_035100.1	26884068	.	C	T	.	.	MAF_INRAE=10.759;MAF_USDA=19.412
NC_035100.1	26884082	.	G	A	.	.	MAF_INRAE=30.38;MAF_USDA=40.0
NC_035100.1	26884103	.	T	A	.	.	MAF_USDA=9.412
NC_035100.1	26884104	.	C	G	.	.	MAF_USDA=9.412
NC_035100.1	26884118	.	A	G	.	.	MAF_USDA=17.059
NC_035100.1	26884211	.	C	A	.	.	MAF_INRAE=6.329
NC_035100.1	26884239	.	C	T	.	.	MAF_USDA=3.279
NC_035100.1	26884250	.	A	T	.	.	MAF_INRAE=2.532
NC_035100.1	26884495	.	G	A	.	.	MAF_USDA=4.098
NC_035100.1	26884522	.	G	A	.	.	MAF_USDA=3.279
NC_035100.1	26885016	.	A	T	.	.	MAF_INRAE=47.368;MAF_USDA=22.917
NC_035100.1	26885047	.	C	G	.	.	MAF_USDA=2.459
NC_035100.1	26885097	.	C	A	.	.	MAF_USDA=1.639
NC_035100.1	26885334	.	C	A	.	.	MAF_USDA=3.279
NC_035100.1	26885422	.	C	T	.	.	MAF_USDA=1.639
NC_035100.1	26885471	.	A	G	.	.	MAF_USDA=3.279
NC_035100.1	26885473	.	G	A	.	.	MAF_USDA=3.279
NC_035100.1	26885490	.	G	A	.	.	MAF_USDA=8.197
NC_035100.1	26885494	.	T	G	.	.	MAF_INRAE=2.5;MAF_USDA=9.412
NC_035100.1	26885503	.	A	C	.	.	MAF_USDA=13.529
NC_035100.1	26885519	.	A	T	.	.	MAF_INRAE=1.667;MAF_USDA=8.235
NC_035100.1	26885520	.	T	G	.	.	MAF_INRAE=1.667;MAF_USDA=15.882
NC_035100.1	26885545	.	A	G	.	.	MAF_INRAE=2.5;MAF_USDA=8.824
NC_035100.1	26885558	.	C	A	.	.	MAF_USDA=3.279
NC_035100.1	26885590	.	G	C	.	.	MAF_USDA=12.295
NC_035100.1	26885613	.	C	A	.	.	MAF_USDA=6.557
NC_035100.1	26885630	.	G	T	.	.	MAF_USDA=8.235
NC_035100.1	26885655	.	G	A	.	.	MAF_INRAE=10.526;MAF_USDA=12.353
NC_035100.1	26885713	.	C	A	.	.	MAF_USDA=6.471
NC_035100.1	26885757	.	A	G	.	.	MAF_USDA=3.279
NC_035100.1	26886641	.	T	C	.	.	MAF_USDA=2.542
NC_035100.1	26886688	.	G	C	.	.	MAF_USDA=4.167
NC_035100.1	26886741	.	G	A	.	.	MAF_USDA=6.471
NC_035100.1	26886857	.	C	A	.	.	MAF_USDA=2.459
NC_035100.1	26886923	.	G	A	.	.	MAF_USDA=1.667
NC_035100.1	26886947	.	T	A	.	.	MAF_INRAE=5.696
NC_035100.1	26887022	.	A	C	.	.	MAF_USDA=10.976
NC_035100.1	26887293	.	G	T	.	.	MAF_USDA=11.31
NC_035100.1	26887308	.	C	T	.	.	MAF_USDA=20.833
NC_035100.1	26887309	.	C	A	.	.	MAF_USDA=20.833
NC_035100.1	26887314	.	C	A	.	.	MAF_USDA=9.524
NC_035100.1	26887415	.	G	A	.	.	MAF_USDA=1.639
NC_035100.1	26887455	.	T	C	.	.	MAF_INRAE=47.368;MAF_USDA=42.623
NC_035100.1	26887464	.	C	A	.	.	MAF_USDA=1.639
NC_035100.1	26887465	.	C	A	.	.	MAF_USDA=1.639
NC_035100.1	26887529	.	T	G	.	.	MAF_INRAE=23.418
NC_035100.1	26887610	.	C	T	.	.	MAF_INRAE=7.595;MAF_USDA=12.353
NC_035100.1	26887611	.	T	A	.	.	MAF_INRAE=5.0;MAF_USDA=12.353
NC_035100.1	26887686	.	G	T	.	.	MAF_USDA=2.459
NC_035100.1	26887778	.	G	A	.	.	MAF_INRAE=6.962;MAF_USDA=2.459
NC_035100.1	26887871	.	C	T	.	.	MAF_USDA=1.639
NC_035100.1	26887992	.	G	T	.	.	MAF_USDA=1.639
NC_035100.1	26888075	.	T	A	.	.	MAF_INRAE=13.333
NC_035100.1	26888076	.	T	A	.	.	MAF_INRAE=10.0
NC_035100.1	26888099	.	C	A	.	.	MAF_INRAE=15.823;MAF_USDA=1.639
NC_035100.1	26888118	.	C	T	.	.	MAF_USDA=2.459
NC_035100.1	26888154	.	G	A	.	.	MAF_INRAE=7.595;MAF_USDA=4.706
NC_035100.1	26888281	.	G	A	.	.	MAF_USDA=4.098
NC_035100.1	26888301	.	A	G	.	.	MAF_INRAE=22.152;MAF_USDA=42.353
NC_035100.1	26888312	.	G	A	.	.	MAF_INRAE=7.595;MAF_USDA=11.905
NC_035100.1	26888346	.	A	C	.	.	MAF_INRAE=7.595;MAF_USDA=12.5
NC_035100.1	26888381	.	A	G	.	.	MAF_INRAE=21.053
NC_035100.1	26888430	.	C	T	.	.	MAF_USDA=1.639
NC_035100.1	26888439	.	C	T	.	.	MAF_INRAE=10.526
NC_035100.1	26888477	.	C	A	.	.	MAF_INRAE=15.789;MAF_USDA=11.765
NC_035100.1	26888497	.	C	G	.	.	MAF_INRAE=21.053;MAF_USDA=1.667
NC_035100.1	26888596	.	G	A	.	.	MAF_USDA=1.639
NC_035100.1	26889406	.	T	G	.	.	MAF_INRAE=10.526;MAF_USDA=7.377
NC_035100.1	26889457	.	G	A	.	.	MAF_USDA=1.639
NC_035100.1	26889473	.	T	C	.	.	MAF_INRAE=15.789;MAF_USDA=11.765
NC_035100.1	26889474	.	G	T	.	.	MAF_USDA=1.639
NC_035100.1	26889489	.	G	A	.	.	MAF_USDA=6.471
NC_035100.1	26889537	.	C	T	.	.	MAF_INRAE=6.962;MAF_USDA=11.765
NC_035100.1	26889621	.	G	T	.	.	MAF_INRAE=4.167;MAF_USDA=7.059
NC_035100.1	26889622	.	C	T	.	.	MAF_INRAE=4.167;MAF_USDA=6.471
NC_035100.1	26889652	.	T	A	.	.	MAF_USDA=10.0
NC_035100.1	26889682	.	C	A	.	.	MAF_USDA=10.0
NC_035100.1	26889997	.	C	T	.	.	MAF_USDA=3.279
NC_035100.1	26890057	.	C	A	.	.	MAF_INRAE=6.962;MAF_USDA=11.765
NC_035100.1	26890058	.	C	T	.	.	MAF_INRAE=4.167;MAF_USDA=11.765
NC_035100.1	26890131	.	G	T	.	.	MAF_INRAE=3.165
NC_035100.1	26890156	.	C	T	.	.	MAF_USDA=5.294
NC_035100.1	26890163	.	G	A	.	.	MAF_USDA=11.176
NC_035100.1	26890164	.	C	A	.	.	MAF_USDA=11.176
NC_035100.1	26890165	.	A	G	.	.	MAF_USDA=11.176
NC_035100.1	26890258	.	T	G	.	.	MAF_INRAE=7.595;MAF_USDA=4.706
NC_035100.1	26890285	.	G	T	.	.	MAF_INRAE=7.595;MAF_USDA=11.765
NC_035100.1	26890291	.	C	T	.	.	MAF_USDA=3.279
NC_035100.1	26890517	.	C	T	.	.	MAF_USDA=10.0
NC_035100.1	26890675	.	G	A	.	.	MAF_USDA=3.279
NC_035100.1	26890677	.	A	G	.	.	MAF_INRAE=49.367;MAF_USDA=17.059
NC_035100.1	26890727	.	G	A	.	.	MAF_INRAE=36.709;MAF_USDA=39.412
NC_035100.1	26890825	.	G	T	.	.	MAF_USDA=1.639
NC_035100.1	26890833	.	C	G	.	.	MAF_INRAE=5.833;MAF_USDA=5.738
NC_035100.1	26890860	.	A	T	.	.	MAF_USDA=1.639
NC_035100.1	26890924	.	C	A	.	.	MAF_INRAE=13.291;MAF_USDA=13.529
NC_035100.1	26890956	.	C	T	.	.	MAF_INRAE=3.165
NC_035100.1	26891008	.	C	T	.	.	MAF_INRAE=3.165
NC_035100.1	26891009	.	C	A	.	.	MAF_INRAE=15.0;MAF_USDA=27.059
NC_035100.1	26891010	.	C	A	.	.	MAF_USDA=4.098
NC_035100.1	26891184	.	T	C	.	.	MAF_USDA=3.279
NC_035100.1	26891197	.	G	A	.	.	MAF_INRAE=6.962;MAF_USDA=5.294
NC_035100.1	26891232	.	C	A	.	.	MAF_USDA=11.765
NC_035100.1	26891288	.	C	A	.	.	MAF_INRAE=7.595;MAF_USDA=2.353
NC_035100.1	26891327	.	G	A	.	.	MAF_USDA=3.279
NC_035100.1	26891338	.	G	C	.	.	MAF_INRAE=7.595;MAF_USDA=11.765
NC_035100.1	26891397	.	T	A	.	.	MAF_INRAE=21.053;MAF_USDA=1.639
NC_035100.1	26891405	.	T	G	.	.	MAF_INRAE=21.053;MAF_USDA=1.639
NC_035100.1	26891406	.	G	T	.	.	MAF_USDA=13.529
NC_035100.1	26891413	.	GCCTCATCCAGGGATGCTGTGGCAGTATCTGTCCCCAGTATCTG	GCCTCATCCAGGGATGCTGTGGCAGTATCTGTCCCCAGTATCTA	.	.	MAF_USDA=27.083
NC_035100.1	26891456	.	G	A	.	.	MAF_USDA=10.169
NC_035100.1	26891469	.	T	A	.	.	MAF_USDA=25.882
NC_035100.1	26891489	.	T	G	.	.	MAF_USDA=10.656
NC_035100.1	26891526	.	T	G	.	.	MAF_USDA=22.917
NC_035100.1	26891575	.	T	A	.	.	MAF_USDA=32.609
NC_035100.1	26891674	.	A	G	.	.	MAF_INRAE=5.263
NC_035100.1	26893814	.	C	T	.	.	MAF_INRAE=7.595;MAF_USDA=11.765
NC_035100.1	26893816	.	C	A	.	.	MAF_INRAE=13.924;MAF_USDA=13.529
NC_035100.1	26893869	.	C	T	.	.	MAF_USDA=12.295
NC_035100.1	26893872	.	T	C	.	.	MAF_INRAE=10.526;MAF_USDA=5.294
NC_035100.1	26893883	.	G	T	.	.	MAF_INRAE=10.526;MAF_USDA=7.738
NC_035100.1	26893886	.	C	A	.	.	MAF_INRAE=32.911;MAF_USDA=34.524
NC_035100.1	26893949	.	T	A	.	.	MAF_USDA=1.639
NC_035100.1	26893955	.	T	G	.	.	MAF_INRAE=10.526;MAF_USDA=5.294
NC_035100.1	26893989	.	A	T	.	.	MAF_INRAE=3.165
NC_035100.1	26894056	.	C	T	.	.	MAF_USDA=4.098
NC_035100.1	26894211	.	G	A	.	.	MAF_INRAE=3.165
NC_035100.1	26894288	.	G	A	.	.	MAF_USDA=4.918
NC_035100.1	26894325	.	T	A	.	.	MAF_USDA=2.459
NC_035100.1	26894347	.	T	C	.	.	MAF_USDA=10.0
NC_035100.1	26894382	.	A	T	.	.	MAF_INRAE=36.076;MAF_USDA=35.294
NC_035100.1	26894403	.	C	T	.	.	MAF_USDA=14.583
NC_035100.1	26894458	.	G	T	.	.	MAF_USDA=2.459
NC_035100.1	26894518	.	A	G	.	.	MAF_USDA=16.667
NC_035100.1	26894527	.	C	A	.	.	MAF_USDA=11.475
NC_035100.1	26894589	.	A	G	.	.	MAF_INRAE=6.329
NC_035100.1	26894592	.	T	C	.	.	MAF_INRAE=10.526;MAF_USDA=7.059
NC_035100.1	26894598	.	A	T	.	.	MAF_INRAE=10.526
NC_035100.1	26894603	.	T	C	.	.	MAF_INRAE=4.167
NC_035100.1	26894604	.	G	C	.	.	MAF_INRAE=25.316
NC_035100.1	26894616	.	G	C	.	.	MAF_INRAE=45.57
NC_035100.1	26894680	.	A	G	.	.	MAF_USDA=3.279
NC_035100.1	26894696	.	G	A	.	.	MAF_USDA=8.197
NC_035100.1	26894701	.	A	C	.	.	MAF_INRAE=12.025;MAF_USDA=7.059
NC_035100.1	26894705	.	T	A	.	.	MAF_USDA=3.279
NC_035100.1	26894706	.	C	A	.	.	MAF_USDA=4.918
NC_035100.1	26894759	.	A	C	.	.	MAF_INRAE=6.329;MAF_USDA=1.639
NC_035100.1	26894760	.	G	C	.	.	MAF_INRAE=5.0;MAF_USDA=1.639
NC_035100.1	26894768	.	G	T	.	.	MAF_INRAE=7.595;MAF_USDA=10.588
NC_035100.1	26894870	.	C	T	.	.	MAF_USDA=9.836
NC_035100.1	26894875	.	T	G	.	.	MAF_USDA=9.836
NC_035100.1	26894958	.	A	T	.	.	MAF_INRAE=21.053;MAF_USDA=22.353
NC_035100.1	26895010	.	TGGTGC	TGGTGT	.	.	MAF_USDA=26.087
NC_035100.1	26895041	.	T	G	.	.	MAF_USDA=2.174
NC_035100.1	26895064	.	G	T	.	.	MAF_USDA=3.39
NC_035100.1	26895120	.	T	A	.	.	MAF_USDA=17.391
NC_035100.1	26895158	.	T	A	.	.	MAF_USDA=2.542
NC_035100.1	26895161	.	T	A	.	.	MAF_USDA=6.098
NC_035100.1	26895550	.	C	A	.	.	MAF_USDA=5.085
NC_035100.1	26895579	.	C	A	.	.	MAF_USDA=8.475
NC_035100.1	26895627	.	T	C	.	.	MAF_USDA=27.16
NC_035100.1	26895750	.	C	T	.	.	MAF_USDA=2.174
NC_035100.1	26895781	.	C	T	.	.	MAF_USDA=6.818
NC_035100.1	26895807	.	A	T	.	.	MAF_USDA=3.39
NC_035100.1	26895835	.	T	A	.	.	MAF_USDA=18.182
NC_035100.1	26895870	.	C	A	.	.	MAF_USDA=4.237
NC_035100.1	26895960	.	T	C	.	.	MAF_USDA=24.375
NC_035100.1	26896004	.	A	G	.	.	MAF_USDA=12.5
NC_035100.1	26896057	.	A	G	.	.	MAF_USDA=7.229
NC_035100.1	26896095	.	T	C	.	.	MAF_INRAE=26.316;MAF_USDA=22.289
NC_035100.1	26896097	.	A	C	.	.	MAF_INRAE=15.789
NC_035100.1	26896134	.	A	T	.	.	MAF_USDA=8.333
NC_035100.1	26896163	.	C	T	.	.	MAF_USDA=5.0
NC_035100.1	26896285	.	G	A	.	.	MAF_USDA=1.667
NC_035100.1	26896290	.	C	T	.	.	MAF_USDA=1.695
NC_035100.1	26896325	.	C	T	.	.	MAF_INRAE=7.595
NC_035100.1	26896360	.	A	G	.	.	MAF_INRAE=22.785;MAF_USDA=22.289
NC_035100.1	26896371	.	A	T	.	.	MAF_USDA=1.695
NC_035100.1	26896377	.	A	T	.	.	MAF_USDA=4.819
NC_035100.1	26896418	.	T	C	.	.	MAF_INRAE=36.709;MAF_USDA=40.964
NC_035100.1	26896432	.	T	A	.	.	MAF_USDA=10.0
NC_035100.1	26896487	.	C	G	.	.	MAF_USDA=4.098
NC_035100.1	26896565	.	C	A	.	.	MAF_INRAE=4.167;MAF_USDA=6.627
NC_035100.1	26896566	.	C	A	.	.	MAF_INRAE=4.167;MAF_USDA=6.627
NC_035100.1	26896604	.	C	A	.	.	MAF_USDA=4.237
NC_035100.1	26896654	.	G	A	.	.	MAF_USDA=14.754
NC_035100.1	26896683	.	A	T	.	.	MAF_INRAE=8.333
NC_035100.1	26896689	.	G	T	.	.	MAF_USDA=23.77
NC_035100.1	26896691	.	A	C	.	.	MAF_INRAE=9.167
NC_035100.1	26896695	.	A	G	.	.	MAF_INRAE=36.667
NC_035100.1	26896697	.	A	G	.	.	MAF_USDA=14.583
NC_035100.1	26896700	.	G	A	.	.	MAF_INRAE=4.167
NC_035100.1	26896703	.	C	T	.	.	MAF_INRAE=9.167
NC_035100.1	26896709	.	G	T	.	.	MAF_INRAE=9.167
NC_035100.1	26896737	.	C	T	.	.	MAF_INRAE=6.667
NC_035100.1	26896779	.	G	A	.	.	MAF_INRAE=1.667
NC_035100.1	26896781	.	C	T	.	.	MAF_INRAE=3.333;MAF_USDA=2.083
NC_035100.1	26896797	.	C	T	.	.	MAF_INRAE=1.667
NC_035100.1	26896805	.	C	A	.	.	MAF_INRAE=1.667
NC_035100.1	26896810	.	G	A	.	.	MAF_INRAE=14.167;MAF_USDA=33.333
NC_035100.1	26896811	.	G	A	.	.	MAF_USDA=2.083
NC_035100.1	26896815	.	C	T	.	.	MAF_INRAE=1.667
NC_035100.1	26896842	.	G	A	.	.	MAF_USDA=2.976
NC_035100.1	26896922	.	G	C	.	.	MAF_INRAE=3.333
NC_035100.1	26896931	.	C	T	.	.	MAF_INRAE=1.667
NC_035100.1	26896932	.	A	G	.	.	MAF_INRAE=1.667
NC_035100.1	26896934	.	C	T	.	.	MAF_INRAE=1.667
NC_035100.1	26896939	.	C	T	.	.	MAF_INRAE=6.667
NC_035100.1	26896940	.	G	T	.	.	MAF_INRAE=6.667
NC_035100.1	26896944	.	T	C	.	.	MAF_INRAE=37.5
NC_035100.1	26896945	.	G	T	.	.	MAF_INRAE=5.833
NC_035100.1	26896971	.	C	A	.	.	MAF_INRAE=5.833
NC_035100.1	26896994	.	C	T	.	.	MAF_INRAE=3.333
NC_035100.1	26897012	.	C	T	.	.	MAF_USDA=2.459
NC_035100.1	26897023	.	C	A	.	.	MAF_INRAE=5.0
NC_035100.1	26897032	.	C	T	.	.	MAF_INRAE=6.667
NC_035100.1	26897060	.	G	T	.	.	MAF_INRAE=4.167
NC_035100.1	26897065	.	G	T	.	.	MAF_INRAE=12.658
NC_035100.1	26897095	.	G	A	.	.	MAF_INRAE=12.5
NC_035100.1	26897120	.	C	G	.	.	MAF_INRAE=7.5
NC_035100.1	26897137	.	G	T	.	.	MAF_INRAE=4.167
NC_035100.1	26897166	.	A	T	.	.	MAF_USDA=2.083
NC_035100.1	26897179	.	C	T	.	.	MAF_INRAE=8.333;MAF_USDA=20.588
NC_035100.1	26897199	.	AGCTCCC	AGCTCCA	.	.	MAF_USDA=14.583
NC_035100.1	26897210	.	C	T	.	.	MAF_USDA=1.765
NC_035100.1	26897260	.	C	G	.	.	MAF_USDA=33.333
NC_035100.1	26897275	.	A	C	.	.	MAF_INRAE=1.667
NC_035100.1	26897276	.	G	T	.	.	MAF_INRAE=1.667
NC_035100.1	26897284	.	C	A	.	.	MAF_INRAE=2.5
NC_035100.1	26897293	.	G	A	.	.	MAF_INRAE=5.0
NC_035100.1	26897299	.	A	G	.	.	MAF_INRAE=5.0
NC_035100.1	26897303	.	C	T	.	.	MAF_INRAE=5.0
NC_035100.1	26897317	.	C	T	.	.	MAF_INRAE=3.333
NC_035100.1	26897360	.	A	G	.	.	MAF_INRAE=37.342;MAF_USDA=50.0
NC_035100.1	26897371	.	G	A	.	.	MAF_USDA=1.667
NC_035100.1	26897383	.	G	A	.	.	MAF_INRAE=13.924;MAF_USDA=22.917
NC_035100.1	26897499	.	A	G	.	.	MAF_USDA=16.667
NC_035100.1	26897528	.	A	C	.	.	MAF_USDA=16.667
NC_035100.1	26897608	.	G	C	.	.	MAF_INRAE=11.667
NC_035100.1	26897654	.	C	T	.	.	MAF_INRAE=1.667
NC_035100.1	26897742	.	C	T	.	.	MAF_INRAE=10.526;MAF_USDA=16.667
NC_035100.1	26898462	.	G	A	.	.	MAF_USDA=4.706
NC_035100.1	26898539	.	G	A	.	.	MAF_INRAE=3.165
NC_035100.1	26898545	.	G	C	.	.	MAF_INRAE=5.833
NC_035100.1	26898608	.	G	A	.	.	MAF_USDA=3.39
NC_035100.1	26899444	.	A	G	.	.	MAF_USDA=10.417
NC_035100.1	26899577	.	C	T	.	.	MAF_USDA=4.167
NC_035100.1	26899587	.	G	C	.	.	MAF_INRAE=15.823
NC_035100.1	26899616	.	T	A	.	.	MAF_INRAE=1.667
NC_035100.1	26899662	.	C	T	.	.	MAF_INRAE=3.165;MAF_USDA=3.333
NC_035100.1	26899675	.	T	G	.	.	MAF_INRAE=3.165
NC_035100.1	26899677	.	G	C	.	.	MAF_INRAE=2.5
NC_035100.1	26899720	.	T	C	.	.	MAF_USDA=1.639
NC_035100.1	26899739	.	C	T	.	.	MAF_USDA=2.5
NC_035100.1	26899745	.	T	G	.	.	MAF_INRAE=13.924;MAF_USDA=22.353
NC_035100.1	26899793	.	C	G	.	.	MAF_INRAE=13.291;MAF_USDA=21.667
NC_035100.1	26899794	.	T	C	.	.	MAF_INRAE=2.5;MAF_USDA=7.377
NC_035100.1	26899802	.	C	A	.	.	MAF_INRAE=36.709
NC_035100.1	26899826	.	G	A	.	.	MAF_USDA=1.639
NC_035100.1	26899850	.	A	G	.	.	MAF_USDA=1.639
NC_035100.1	26899854	.	A	C	.	.	MAF_USDA=2.459
NC_035100.1	26899861	.	G	C	.	.	MAF_INRAE=37.975;MAF_USDA=41.176
NC_035100.1	26899932	.	T	A	.	.	MAF_USDA=2.459
NC_035100.1	26899933	.	T	A	.	.	MAF_INRAE=21.053;MAF_USDA=28.824
NC_035100.1	26899934	.	T	A	.	.	MAF_INRAE=24.167;MAF_USDA=45.882
NC_035100.1	26899935	.	T	A	.	.	MAF_USDA=45.294
NC_035100.1	26899968	.	A	C	.	.	MAF_INRAE=15.823
NC_035100.1	26899982	.	G	A	.	.	MAF_INRAE=13.291;MAF_USDA=21.765
NC_035100.1	26900073	.	A	G	.	.	MAF_INRAE=13.924;MAF_USDA=18.75
NC_035100.1	26900304	.	T	A	.	.	MAF_USDA=12.941
NC_035100.1	26900363	.	T	C	.	.	MAF_USDA=20.833
NC_035100.1	26901972	.	G	A	.	.	MAF_USDA=23.913
NC_035100.1	26902317	.	A	C	.	.	MAF_INRAE=5.263
NC_035100.1	26902393	.	G	A	.	.	MAF_INRAE=2.5;MAF_USDA=6.471
NC_035100.1	26902399	.	C	A	.	.	MAF_USDA=1.639
NC_035100.1	26902432	.	G	T	.	.	MAF_USDA=2.459
NC_035100.1	26902479	.	A	C	.	.	MAF_USDA=2.459
NC_035100.1	26902593	.	G	A	.	.	MAF_INRAE=13.291;MAF_USDA=14.118
NC_035100.1	26902622	.	C	G	.	.	MAF_INRAE=15.19;MAF_USDA=34.118
NC_035100.1	26902652	.	C	T	.	.	MAF_USDA=2.459
NC_035100.1	26902706	.	G	A	.	.	MAF_USDA=3.279
NC_035100.1	26902819	.	A	G	.	.	MAF_USDA=18.75
NC_035100.1	26904335	.	A	T	.	.	MAF_USDA=41.667
NC_035100.1	26904389	.	T	G	.	.	MAF_USDA=20.588
NC_035100.1	26904436	.	G	T	.	.	MAF_USDA=4.118
NC_035100.1	26904490	.	T	G	.	.	MAF_INRAE=3.165;MAF_USDA=17.647
NC_035100.1	26904498	.	A	T	.	.	MAF_USDA=4.918
NC_035100.1	26904840	.	T	C	.	.	MAF_INRAE=3.165;MAF_USDA=13.529
NC_035100.1	26904969	.	C	A	.	.	MAF_USDA=2.459
NC_035100.1	26904984	.	C	T	.	.	MAF_USDA=1.639
NC_035100.1	26905049	.	T	C	.	.	MAF_USDA=11.475
NC_035100.1	26905188	.	G	A	.	.	MAF_USDA=9.412
NC_035100.1	26905242	.	A	G	.	.	MAF_INRAE=12.025;MAF_USDA=7.059
NC_035100.1	26905434	.	G	A	.	.	MAF_INRAE=7.595;MAF_USDA=2.353
NC_035100.1	26905486	.	T	A	.	.	MAF_INRAE=3.165;MAF_USDA=9.016
NC_035100.1	26905701	.	C	T	.	.	MAF_USDA=2.459
NC_035100.1	26905738	.	T	C	.	.	MAF_USDA=2.459
NC_035100.1	26905757	.	C	A	.	.	MAF_USDA=1.639
NC_035100.1	26905843	.	A	C,G	.	.	MAF_INRAE=10.526
NC_035100.1	26905932	.	T	C	.	.	MAF_USDA=1.639
NC_035100.1	26905973	.	C	A	.	.	MAF_INRAE=46.835;MAF_USDA=30.328
NC_035100.1	26905982	.	C	A	.	.	MAF_USDA=1.639
NC_035100.1	26906060	.	C	A	.	.	MAF_USDA=1.639
NC_035100.1	26906071	.	A	C	.	.	MAF_USDA=4.918
NC_035100.1	26906129	.	C	G	.	.	MAF_USDA=4.098
NC_035100.1	26906196	.	TCTAA	TCTAT	.	.	MAF_USDA=14.583
NC_035100.1	26906203	.	A	C	.	.	MAF_USDA=12.5
NC_035100.1	26906726	.	C	T	.	.	MAF_INRAE=41.139;MAF_USDA=4.098
NC_035100.1	26906852	.	T	A	.	.	MAF_USDA=6.557
NC_035100.1	26907096	.	G	T	.	.	MAF_USDA=2.459
NC_035100.1	26907105	.	T	C	.	.	MAF_USDA=1.639
NC_035100.1	26907139	.	A	G	.	.	MAF_USDA=1.639
NC_035100.1	26907141	.	T	A	.	.	MAF_USDA=2.459
NC_035100.1	26907168	.	A	C	.	.	MAF_USDA=2.459
NC_035100.1	26907198	.	C	G	.	.	MAF_USDA=1.639
NC_035100.1	26907262	.	G	A	.	.	MAF_USDA=2.459
NC_035100.1	26907280	.	A	T	.	.	MAF_INRAE=3.165
NC_035100.1	26907349	.	A	C	.	.	MAF_INRAE=45.57;MAF_USDA=31.148
NC_035100.1	26907358	.	T	A	.	.	MAF_USDA=6.471
NC_035100.1	26907505	.	G	A	.	.	MAF_INRAE=14.557;MAF_USDA=26.471
NC_035100.1	26907621	.	G	C	.	.	MAF_USDA=6.471
NC_035100.1	26907939	.	C	T	.	.	MAF_USDA=1.639
NC_035100.1	26908017	.	C	T	.	.	MAF_USDA=1.639
NC_035100.1	26908104	.	C	T	.	.	MAF_USDA=1.639
NC_035100.1	26908133	.	G	T	.	.	MAF_INRAE=10.526;MAF_USDA=16.471
NC_035100.1	26908162	.	T	C	.	.	MAF_INRAE=46.835;MAF_USDA=28.689
NC_035100.1	26908184	.	G	A	.	.	MAF_INRAE=5.263;MAF_USDA=8.197
NC_035100.1	26908196	.	G	A	.	.	MAF_USDA=4.098
NC_035100.1	26908275	.	G	A	.	.	MAF_USDA=7.059
NC_035100.1	26908276	.	C	T	.	.	MAF_USDA=4.098
NC_035100.1	26908277	.	A	G	.	.	MAF_USDA=3.279
NC_035100.1	26908295	.	T	G	.	.	MAF_INRAE=7.895;MAF_USDA=3.279
NC_035100.1	26908297	.	C	T	.	.	MAF_USDA=4.098
NC_035100.1	26908318	.	C	T	.	.	MAF_USDA=3.279
NC_035100.1	26908339	.	T	C	.	.	MAF_USDA=29.167
NC_035100.1	26908340	.	G	A	.	.	MAF_USDA=25.0
NC_035100.1	26908402	.	T	C	.	.	MAF_USDA=18.75
NC_035100.1	26909587	.	G	A	.	.	MAF_USDA=1.639
NC_035100.1	26909635	.	T	G	.	.	MAF_USDA=41.667
NC_035100.1	26909645	.	G	T	.	.	MAF_USDA=39.583
NC_035100.1	26909683	.	G	A	.	.	MAF_USDA=9.836
NC_035100.1	26909688	.	C	G	.	.	MAF_USDA=12.295
NC_035100.1	26909689	.	C	A	.	.	MAF_USDA=12.295
NC_035100.1	26909699	.	T	G	.	.	MAF_USDA=11.475
NC_035100.1	26909700	.	C	T	.	.	MAF_USDA=12.295
NC_035100.1	26909703	.	A	G	.	.	MAF_USDA=12.295
NC_035100.1	26909709	.	A	T	.	.	MAF_USDA=11.475
NC_035100.1	26909726	.	G	T	.	.	MAF_USDA=1.639
NC_035100.1	26909796	.	C	A	.	.	MAF_USDA=1.639
NC_035100.1	26909849	.	C	T	.	.	MAF_USDA=31.967
NC_035100.1	26909901	.	T	A	.	.	MAF_USDA=5.882
NC_035100.1	26909927	.	T	C	.	.	MAF_USDA=1.639
NC_035100.1	26909945	.	G	A	.	.	MAF_USDA=1.176
NC_035100.1	26909958	.	C	G	.	.	MAF_INRAE=18.333;MAF_USDA=42.353
NC_035100.1	26910011	.	A	C	.	.	MAF_INRAE=2.5;MAF_USDA=4.918
NC_035100.1	26910014	.	T	A	.	.	MAF_USDA=1.639
NC_035100.1	26910019	.	C	T	.	.	MAF_USDA=8.235
NC_035100.1	26910046	.	G	A	.	.	MAF_INRAE=37.5;MAF_USDA=34.706
NC_035100.1	26910113	.	C	T	.	.	MAF_INRAE=2.5;MAF_USDA=12.941
NC_035100.1	26910123	.	T	G	.	.	MAF_USDA=2.459
NC_035100.1	26910146	.	C	T	.	.	MAF_USDA=3.529
NC_035100.1	26910242	.	G	T	.	.	MAF_INRAE=45.0;MAF_USDA=23.77
NC_035100.1	26910279	.	A	C	.	.	MAF_INRAE=2.5;MAF_USDA=8.197
NC_035100.1	26910484	.	C	T	.	.	MAF_USDA=9.016
NC_035100.1	26910489	.	G	A	.	.	MAF_USDA=4.098
NC_035100.1	26910594	.	T	C	.	.	MAF_USDA=8.197
NC_035100.1	26910651	.	T	A	.	.	MAF_USDA=1.639
NC_035100.1	26910855	.	A	T	.	.	MAF_USDA=4.098
NC_035100.1	26910865	.	T	C	.	.	MAF_USDA=4.098
NC_035100.1	26910887	.	T	C	.	.	MAF_INRAE=32.278;MAF_USDA=25.294
NC_035100.1	26910946	.	C	T	.	.	MAF_INRAE=6.329;MAF_USDA=2.459
NC_035100.1	26911002	.	T	A	.	.	MAF_USDA=8.333
NC_035100.1	26911015	.	A	G	.	.	MAF_USDA=2.459
NC_035100.1	26911083	.	C	T	.	.	MAF_USDA=7.377
NC_035100.1	26911127	.	G	A	.	.	MAF_USDA=1.639
NC_035100.1	26911143	.	G	A	.	.	MAF_USDA=2.459
NC_035100.1	26911150	.	A	C	.	.	MAF_USDA=4.098
NC_035100.1	26911191	.	C	G	.	.	MAF_INRAE=7.595;MAF_USDA=2.353
NC_035100.1	26911358	.	G	A	.	.	MAF_USDA=5.738
NC_035100.1	26911408	.	A	T	.	.	MAF_USDA=5.738
NC_035100.1	26911445	.	A	C	.	.	MAF_USDA=1.639
NC_035100.1	26911475	.	G	C	.	.	MAF_INRAE=42.405;MAF_USDA=4.098
NC_035100.1	26911485	.	A	C	.	.	MAF_USDA=7.377
NC_035100.1	26911543	.	G	T	.	.	MAF_USDA=1.639
NC_035100.1	26911548	.	T	G	.	.	MAF_INRAE=4.167;MAF_USDA=7.059
NC_035100.1	26911566	.	G	T	.	.	MAF_USDA=1.639
NC_035100.1	26911592	.	G	T	.	.	MAF_USDA=1.639
NC_035100.1	26911637	.	C	T	.	.	MAF_USDA=1.639
NC_035100.1	26911646	.	T	C	.	.	MAF_USDA=12.295
NC_035100.1	26911661	.	G	A	.	.	MAF_USDA=1.639
NC_035100.1	26911672	.	C	A	.	.	MAF_USDA=3.279
NC_035100.1	26911727	.	G	T	.	.	MAF_INRAE=5.833;MAF_USDA=8.235
NC_035100.1	26911743	.	C	T	.	.	MAF_USDA=1.639
NC_035100.1	26911751	.	C	A	.	.	MAF_USDA=1.639
NC_035100.1	26911762	.	G	A	.	.	MAF_USDA=9.412
NC_035100.1	26911816	.	C	G	.	.	MAF_USDA=2.459
NC_035100.1	26911839	.	G	C	.	.	MAF_USDA=1.639
NC_035100.1	26911847	.	G	A	.	.	MAF_USDA=1.639
NC_035100.1	26911953	.	C	T	.	.	MAF_USDA=2.459
NC_035100.1	26911980	.	T	G	.	.	MAF_USDA=4.918
NC_035100.1	26912039	.	T	A	.	.	MAF_USDA=4.098
NC_035100.1	26912043	.	T	A	.	.	MAF_USDA=6.557
NC_035100.1	26912044	.	C	T	.	.	MAF_USDA=1.639
NC_035100.1	26912079	.	G	T	.	.	MAF_INRAE=5.263;MAF_USDA=16.667
NC_035100.1	26912108	.	G	T	.	.	MAF_INRAE=4.167;MAF_USDA=7.059
NC_035100.1	26912198	.	T	C	.	.	MAF_INRAE=15.19
NC_035100.1	26912245	.	T	G	.	.	MAF_USDA=5.738
NC_035100.1	26912252	.	C	A	.	.	MAF_USDA=1.639
NC_035100.1	26912263	.	A	G	.	.	MAF_INRAE=42.405;MAF_USDA=13.115
NC_035100.1	26912301	.	G	A	.	.	MAF_USDA=3.279
NC_035100.1	26912321	.	G	A	.	.	MAF_INRAE=7.595;MAF_USDA=4.167
NC_035100.1	26912403	.	T	G	.	.	MAF_USDA=3.529
NC_035100.1	26912416	.	G	A	.	.	MAF_INRAE=41.772;MAF_USDA=4.098
NC_035100.1	26912579	.	C	T	.	.	MAF_USDA=2.5
NC_035100.1	26912586	.	G	T	.	.	MAF_USDA=4.167
NC_035100.1	26912732	.	T	A	.	.	MAF_USDA=6.667
NC_035100.1	26912873	.	G	A	.	.	MAF_USDA=1.667
NC_035100.1	26912882	.	T	G	.	.	MAF_USDA=4.098
NC_035100.1	26912894	.	G	T	.	.	MAF_USDA=2.459
NC_035100.1	26912919	.	T	G	.	.	MAF_USDA=1.639
NC_035100.1	26913051	.	C	A	.	.	MAF_INRAE=3.165;MAF_USDA=6.667
NC_035100.1	26913094	.	C	T	.	.	MAF_USDA=2.5
NC_035100.1	26913132	.	A	T	.	.	MAF_USDA=2.5
NC_035100.1	26913138	.	C	T	.	.	MAF_USDA=2.5
NC_035100.1	26913288	.	C	T	.	.	MAF_USDA=1.667
NC_035100.1	26913307	.	G	A	.	.	MAF_INRAE=14.557;MAF_USDA=37.5
NC_035100.1	26913347	.	C	A	.	.	MAF_INRAE=32.911;MAF_USDA=26.786
NC_035100.1	26913440	.	G	A	.	.	MAF_INRAE=14.557;MAF_USDA=27.059
NC_035100.1	26913521	.	T	G	.	.	MAF_USDA=1.667
NC_035100.1	26913561	.	G	C	.	.	MAF_USDA=4.098
NC_035100.1	26913580	.	T	C	.	.	MAF_USDA=1.639
NC_035100.1	26913602	.	C	T	.	.	MAF_USDA=3.279
NC_035100.1	26913723	.	A	C	.	.	MAF_USDA=29.167
NC_035100.1	26913725	.	T	G	.	.	MAF_INRAE=5.0;MAF_USDA=10.417
NC_035100.1	26913754	.	T	G	.	.	MAF_USDA=29.167
NC_035100.1	26913759	.	G	T	.	.	MAF_INRAE=5.263;MAF_USDA=18.75
NC_035100.1	26914158	.	G	A	.	.	MAF_USDA=22.917
NC_035100.1	26914225	.	A	T	.	.	MAF_INRAE=5.263;MAF_USDA=4.167
NC_035100.1	26914265	.	T	C	.	.	MAF_USDA=2.459
NC_035100.1	26914267	.	T	A	.	.	MAF_USDA=10.0
NC_035100.1	26914347	.	T	G	.	.	MAF_INRAE=3.165
NC_035100.1	26914606	.	G	A	.	.	MAF_USDA=2.459
NC_035100.1	26914671	.	A	G	.	.	MAF_USDA=1.639
NC_035100.1	26914998	.	G	A	.	.	MAF_USDA=34.783
NC_035100.1	26915054	.	T	G	.	.	MAF_USDA=16.667
NC_035100.1	26915063	.	A	T	.	.	MAF_USDA=29.167
NC_035100.1	26915106	.	C	T	.	.	MAF_INRAE=21.053
NC_035100.1	26915116	.	A	C	.	.	MAF_USDA=8.333
NC_035100.1	26915166	.	C	T	.	.	MAF_USDA=1.765
NC_035100.1	26915250	.	A	C	.	.	MAF_USDA=6.471
NC_035100.1	26915321	.	A	C	.	.	MAF_INRAE=7.595;MAF_USDA=3.529
NC_035100.1	26915334	.	A	T	.	.	MAF_INRAE=5.263;MAF_USDA=5.294
NC_035100.1	26915367	.	T	A	.	.	MAF_USDA=1.639
NC_035100.1	26915525	.	C	A	.	.	MAF_USDA=1.639
NC_035100.1	26915546	.	G	A	.	.	MAF_INRAE=43.038;MAF_USDA=4.098
NC_035100.1	26915614	.	C	G	.	.	MAF_INRAE=32.278;MAF_USDA=24.706
NC_035100.1	26915631	.	G	T	.	.	MAF_USDA=2.459
NC_035100.1	26915659	.	T	A	.	.	MAF_USDA=1.639
NC_035100.1	26915811	.	A	C	.	.	MAF_USDA=3.279
NC_035100.1	26915942	.	C	A	.	.	MAF_INRAE=32.911;MAF_USDA=24.706
NC_035100.1	26915943	.	G	A	.	.	MAF_INRAE=3.165
NC_035100.1	26915990	.	A	C	.	.	MAF_INRAE=5.263;MAF_USDA=7.647
NC_035100.1	26916099	.	C	T	.	.	MAF_INRAE=47.368;MAF_USDA=31.25
NC_035100.1	26916100	.	G	A	.	.	MAF_USDA=1.639
NC_035100.1	26916138	.	G	A	.	.	MAF_USDA=1.639
NC_035100.1	26916172	.	G	A	.	.	MAF_USDA=9.836
NC_035100.1	26916240	.	C	A	.	.	MAF_USDA=1.639
NC_035100.1	26916271	.	C	A	.	.	MAF_USDA=1.639
NC_035100.1	26916328	.	C	A	.	.	MAF_INRAE=3.165
NC_035100.1	26916332	.	A	G	.	.	MAF_INRAE=2.5
NC_035100.1	26916336	.	G	A	.	.	MAF_USDA=1.639
NC_035100.1	26916366	.	G	A	.	.	MAF_INRAE=14.557;MAF_USDA=36.471
NC_035100.1	26916570	.	G	T	.	.	MAF_USDA=3.279
NC_035100.1	26916636	.	G	C	.	.	MAF_INRAE=48.734;MAF_USDA=33.529
NC_035100.1	26916644	.	G	A	.	.	MAF_INRAE=32.278;MAF_USDA=27.059
NC_035100.1	26916709	.	T	C	.	.	MAF_USDA=1.639
NC_035100.1	26916734	.	T	G	.	.	MAF_INRAE=26.667;MAF_USDA=24.118
NC_035100.1	26916747	.	G	A	.	.	MAF_USDA=3.279
NC_035100.1	26916896	.	C	T	.	.	MAF_INRAE=30.38;MAF_USDA=24.706
NC_035100.1	26916999	.	T	C	.	.	MAF_INRAE=6.329;MAF_USDA=2.459
NC_035100.1	26917322	.	T	G	.	.	MAF_INRAE=15.789
NC_035100.1	26918277	.	G	T	.	.	MAF_USDA=4.118
NC_035100.1	26918288	.	A	T	.	.	MAF_USDA=2.459
NC_035100.1	26918359	.	C	A	.	.	MAF_USDA=2.5
NC_035100.1	26918460	.	G	A	.	.	MAF_USDA=2.5
NC_035100.1	26918571	.	A	C	.	.	MAF_USDA=4.098
NC_035100.1	26918714	.	T	C	.	.	MAF_USDA=1.639
NC_035100.1	26918736	.	G	T	.	.	MAF_INRAE=3.165;MAF_USDA=7.377
NC_035100.1	26918796	.	G	A	.	.	MAF_USDA=4.098
NC_035100.1	26918804	.	A	G	.	.	MAF_USDA=4.098
NC_035100.1	26918914	.	C	A	.	.	MAF_USDA=2.459
NC_035100.1	26918989	.	C	A	.	.	MAF_INRAE=14.557;MAF_USDA=35.882
NC_035100.1	26919094	.	T	C	.	.	MAF_USDA=1.639
NC_035100.1	26919128	.	G	T	.	.	MAF_USDA=3.279
NC_035100.1	26919213	.	G	A	.	.	MAF_USDA=1.639
NC_035100.1	26919237	.	A	G	.	.	MAF_USDA=5.294
NC_035100.1	26920846	.	G	T	.	.	MAF_USDA=6.557
NC_035100.1	26920858	.	A	T	.	.	MAF_USDA=3.279
NC_035100.1	26920859	.	C	A	.	.	MAF_INRAE=2.632
NC_035100.1	26920889	.	C	A	.	.	MAF_USDA=4.918
NC_035100.1	26920891	.	G	A	.	.	MAF_INRAE=15.789
NC_035100.1	26920951	.	G	A	.	.	MAF_USDA=1.639
NC_035100.1	26922113	.	C	A	.	.	MAF_USDA=3.279
NC_035100.1	26922192	.	T	A	.	.	MAF_USDA=20.833
NC_035100.1	26922550	.	G	A	.	.	MAF_USDA=10.656
NC_035100.1	26922588	.	A	T	.	.	MAF_USDA=38.525
NC_035100.1	26922622	.	C	T	.	.	MAF_USDA=5.085
NC_035100.1	26922626	.	T	G	.	.	MAF_USDA=2.586
NC_035100.1	26922639	.	T	C	.	.	MAF_USDA=11.017
NC_035100.1	26922655	.	A	T	.	.	MAF_USDA=14.655
NC_035100.1	26922669	.	C	A	.	.	MAF_USDA=5.0
NC_035100.1	26922676	.	G	C	.	.	MAF_INRAE=4.167;MAF_USDA=2.459
NC_035100.1	26922721	.	A	G	.	.	MAF_INRAE=1.667
NC_035100.1	26922737	.	C	T	.	.	MAF_INRAE=2.5
NC_035100.1	26922742	.	C	T	.	.	MAF_INRAE=5.833
NC_035100.1	26922746	.	T	G	.	.	MAF_INRAE=4.167
NC_035100.1	26922750	.	G	T	.	.	MAF_USDA=1.639
NC_035100.1	26922862	.	C	T	.	.	MAF_USDA=10.417
NC_035100.1	26922868	.	A	T	.	.	MAF_USDA=10.417
NC_035100.1	26926808	.	C	A	.	.	MAF_USDA=9.036
NC_035100.1	26926811	.	C	A	.	.	MAF_USDA=4.237
NC_035100.1	26926976	.	T	C	.	.	MAF_USDA=5.738
NC_035100.1	26926992	.	A	G	.	.	MAF_USDA=3.279
NC_035100.1	26927015	.	A	G	.	.	MAF_INRAE=10.526;MAF_USDA=8.235
NC_035100.1	26927049	.	A	T	.	.	MAF_USDA=1.724
NC_035100.1	26927055	.	C	A	.	.	MAF_INRAE=10.526;MAF_USDA=6.471
NC_035100.1	26927370	.	A	G	.	.	MAF_USDA=8.333
NC_035100.1	26927482	.	C	T	.	.	MAF_USDA=8.235
NC_035100.1	26927508	.	C	T	.	.	MAF_USDA=3.279
NC_035100.1	26927519	.	T	C	.	.	MAF_USDA=1.639
NC_035100.1	26927577	.	A	G	.	.	MAF_USDA=6.557
NC_035100.1	26927706	.	T	A	.	.	MAF_INRAE=3.333
NC_035100.1	26937740	.	T	A	.	.	MAF_USDA=25.0
NC_035100.1	26937777	.	C	A	.	.	MAF_USDA=25.0
NC_035100.1	26937780	.	T	G	.	.	MAF_USDA=20.833
NC_035100.1	26937834	.	G	T	.	.	MAF_USDA=16.667
NC_035100.1	26937866	.	T	A	.	.	MAF_USDA=31.25
NC_035100.1	26937902	.	A	T	.	.	MAF_USDA=33.333
NC_035100.1	26937914	.	A	G	.	.	MAF_USDA=19.565
NC_035100.1	26937916	.	A	T	.	.	MAF_USDA=14.583
NC_035100.1	26937921	.	A	C	.	.	MAF_USDA=10.417
NC_035100.1	26937932	.	A	G	.	.	MAF_USDA=16.667
NC_035100.1	26937938	.	T	A	.	.	MAF_USDA=33.333
NC_035100.1	26937973	.	G	C	.	.	MAF_USDA=6.557
NC_035100.1	26937994	.	G	T	.	.	MAF_USDA=4.918
NC_035100.1	26938012	.	C	T	.	.	MAF_INRAE=10.526;MAF_USDA=9.412
NC_035100.1	26938024	.	G	A	.	.	MAF_USDA=1.639
NC_035100.1	26938026	.	C	A	.	.	MAF_USDA=1.639
NC_035100.1	26938044	.	G	T	.	.	MAF_INRAE=47.368;MAF_USDA=32.738
NC_035100.1	26938045	.	T	C	.	.	MAF_USDA=33.333
NC_035100.1	26938060	.	T	C	.	.	MAF_USDA=7.059
NC_035100.1	26938088	.	C	T	.	.	MAF_USDA=4.167
NC_035100.1	26938201	.	C	A	.	.	MAF_USDA=39.583
NC_035100.1	26938941	.	C	T	.	.	MAF_USDA=20.833
NC_035100.1	26940344	.	C	A	.	.	MAF_USDA=15.476
NC_035100.1	26940356	.	T	G	.	.	MAF_USDA=20.238
NC_035100.1	26940368	.	T	C	.	.	MAF_USDA=2.941
NC_035100.1	26940403	.	A	G	.	.	MAF_USDA=4.918
NC_035100.1	26940464	.	G	T	.	.	MAF_USDA=6.557
NC_035100.1	26940532	.	C	T	.	.	MAF_USDA=2.459
NC_035100.1	26940582	.	G	A	.	.	MAF_USDA=4.167
NC_035100.1	26940589	.	T	C	.	.	MAF_USDA=6.557
NC_035100.1	26940594	.	G	A	.	.	MAF_USDA=2.353
NC_035100.1	26940597	.	G	A	.	.	MAF_USDA=3.279
NC_035100.1	26940705	.	A	G	.	.	MAF_USDA=4.118
NC_035100.1	26940717	.	CC	CA	.	.	MAF_USDA=4.167
NC_035100.1	26940718	.	C	A	.	.	MAF_USDA=4.098
NC_035100.1	26940740	.	A	T	.	.	MAF_USDA=1.639
NC_035100.1	26940751	.	T	C	.	.	MAF_INRAE=46.203;MAF_USDA=33.529
NC_035100.1	26940801	.	G	A	.	.	MAF_USDA=7.377
NC_035100.1	26940810	.	G	C	.	.	MAF_USDA=4.098
NC_035100.1	26940832	.	C	T	.	.	MAF_INRAE=46.203;MAF_USDA=35.882
NC_035100.1	26940843	.	T	G	.	.	MAF_USDA=1.639
NC_035100.1	26940849	.	G	A	.	.	MAF_USDA=1.667
NC_035100.1	26940922	.	T	C	.	.	MAF_USDA=1.695
NC_035100.1	26941285	.	T	G	.	.	MAF_USDA=41.667
NC_035100.1	26941310	.	G	C	.	.	MAF_USDA=29.167
NC_035100.1	26941341	.	A	G	.	.	MAF_USDA=28.261
NC_035100.1	26941467	.	C	T	.	.	MAF_USDA=2.083
NC_035100.1	26941505	.	T	A	.	.	MAF_USDA=2.353
NC_035100.1	26941517	.	A	C	.	.	MAF_USDA=1.205
NC_035100.1	26941529	.	T	C	.	.	MAF_INRAE=7.595
NC_035100.1	26941579	.	T	G	.	.	MAF_USDA=6.667
NC_035100.1	26941586	.	C	A	.	.	MAF_USDA=2.542
NC_035100.1	26941629	.	C	T	.	.	MAF_USDA=8.475
NC_035100.1	26941643	.	G	T	.	.	MAF_USDA=4.167
NC_035100.1	26941648	.	A	T	.	.	MAF_USDA=4.167
NC_035100.1	26941651	.	G	A	.	.	MAF_USDA=5.0
NC_035100.1	26941656	.	G	A	.	.	MAF_USDA=5.0
NC_035100.1	26941688	.	A	G	.	.	MAF_USDA=2.5
NC_035100.1	26941703	.	T	G	.	.	MAF_INRAE=6.329;MAF_USDA=2.5
NC_035100.1	26941708	.	T	A	.	.	MAF_INRAE=6.329;MAF_USDA=2.5
NC_035100.1	26941711	.	A	G	.	.	MAF_INRAE=3.333;MAF_USDA=2.5
NC_035100.1	26941783	.	A	T	.	.	MAF_USDA=1.667
NC_035100.1	26941787	.	A	T	.	.	MAF_USDA=6.548
NC_035100.1	26941788	.	T	G	.	.	MAF_INRAE=6.962;MAF_USDA=26.786
NC_035100.1	26941801	.	C	G	.	.	MAF_USDA=8.333
NC_035100.1	26941818	.	T	C	.	.	MAF_USDA=4.167
NC_035100.1	26941879	.	T	C	.	.	MAF_INRAE=10.759;MAF_USDA=10.714
NC_035100.1	26941903	.	A	T	.	.	MAF_USDA=6.548
NC_035100.1	26942005	.	A	T	.	.	MAF_USDA=1.639
NC_035100.1	26942033	.	A	T	.	.	MAF_INRAE=11.392
NC_035100.1	26942048	.	G	T	.	.	MAF_USDA=6.471
NC_035100.1	26942055	.	A	T	.	.	MAF_USDA=6.471
NC_035100.1	26942058	.	T	G	.	.	MAF_USDA=3.529
NC_035100.1	26942083	.	A	G	.	.	MAF_USDA=1.639
NC_035100.1	26942103	.	G	T	.	.	MAF_USDA=5.882
NC_035100.1	26942115	.	G	T	.	.	MAF_INRAE=11.667
NC_035100.1	26942123	.	T	C	.	.	MAF_INRAE=25.833
NC_035100.1	26942128	.	G	A	.	.	MAF_INRAE=25.833
NC_035100.1	26942135	.	A	G	.	.	MAF_INRAE=25.833
NC_035100.1	26942148	.	G	A	.	.	MAF_USDA=3.279
NC_035100.1	26942167	.	G	A	.	.	MAF_INRAE=6.329;MAF_USDA=3.279
NC_035100.1	26942172	.	C	T	.	.	MAF_INRAE=25.833;MAF_USDA=4.706
NC_035100.1	26942203	.	G	C	.	.	MAF_USDA=3.529
NC_035100.1	26942307	.	G	A	.	.	MAF_USDA=1.639
NC_035100.1	26942320	.	G	T	.	.	MAF_INRAE=10.759;MAF_USDA=11.176
NC_035100.1	26942326	.	G	A	.	.	MAF_USDA=5.294
NC_035100.1	26942356	.	A	G	.	.	MAF_INRAE=8.228
NC_035100.1	26942453	.	C	T	.	.	MAF_USDA=1.639
NC_035100.1	26942460	.	G	T	.	.	MAF_INRAE=34.177;MAF_USDA=21.176
NC_035100.1	26942477	.	G	A	.	.	MAF_USDA=2.459
NC_035100.1	26942493	.	C	A	.	.	MAF_INRAE=5.833;MAF_USDA=4.167
NC_035100.1	26942502	.	T	C	.	.	MAF_USDA=2.459
NC_035100.1	26942543	.	A	G	.	.	MAF_INRAE=8.861;MAF_USDA=4.098
NC_035100.1	26942598	.	T	C	.	.	MAF_USDA=4.167
NC_035100.1	26942611	.	A	G	.	.	MAF_USDA=2.353
NC_035100.1	26942647	.	T	C	.	.	MAF_USDA=8.333
NC_035100.1	26942668	.	G	T	.	.	MAF_USDA=16.667
NC_035100.1	26942669	.	G	A	.	.	MAF_USDA=16.667
NC_035100.1	26942683	.	T	G	.	.	MAF_USDA=2.542
NC_035100.1	26942729	.	C	A	.	.	MAF_USDA=16.667
NC_035100.1	26944033	.	G	A	.	.	MAF_USDA=4.167
NC_035100.1	26944077	.	A	C	.	.	MAF_USDA=4.167
NC_035100.1	26944099	.	C	T	.	.	MAF_INRAE=26.316;MAF_USDA=6.667
NC_035100.1	26944358	.	C	T	.	.	MAF_INRAE=10.127;MAF_USDA=22.619
NC_035100.1	26944388	.	C	T	.	.	MAF_INRAE=25.833;MAF_USDA=1.667
NC_035100.1	26944401	.	A	C	.	.	MAF_USDA=5.357
NC_035100.1	26944428	.	G	A	.	.	MAF_USDA=3.279
NC_035100.1	26944534	.	G	A	.	.	MAF_INRAE=11.392;MAF_USDA=1.667
NC_035100.1	26944544	.	T	A	.	.	MAF_INRAE=7.595;MAF_USDA=4.167
NC_035100.1	26944567	.	A	C	.	.	MAF_USDA=4.706
NC_035100.1	26944613	.	T	C	.	.	MAF_INRAE=25.833
NC_035100.1	26944632	.	A	G	.	.	MAF_USDA=3.279
NC_035100.1	26944652	.	A	C	.	.	MAF_USDA=14.754
NC_035100.1	26944682	.	A	G	.	.	MAF_USDA=3.279
NC_035100.1	26944765	.	C	G	.	.	MAF_INRAE=5.0;MAF_USDA=17.647
NC_035100.1	26944793	.	C	T	.	.	MAF_USDA=6.557
NC_035100.1	26944832	.	C	A	.	.	MAF_USDA=2.353
NC_035100.1	26944896	.	A	G	.	.	MAF_USDA=2.459
NC_035100.1	26944947	.	C	T	.	.	MAF_INRAE=5.0
NC_035100.1	26945020	.	G	T	.	.	MAF_INRAE=6.329;MAF_USDA=2.459
NC_035100.1	26945035	.	A	G	.	.	MAF_USDA=1.639
NC_035100.1	26945086	.	G	T	.	.	MAF_INRAE=21.519;MAF_USDA=11.176
NC_035100.1	26945096	.	G	T	.	.	MAF_INRAE=5.696;MAF_USDA=2.459
NC_035100.1	26945104	.	G	A	.	.	MAF_USDA=2.459
NC_035100.1	26945136	.	G	A	.	.	MAF_INRAE=10.526;MAF_USDA=10.0
NC_035100.1	26947385	.	T	G	.	.	MAF_USDA=3.279
NC_035100.1	26947390	.	T	A	.	.	MAF_USDA=5.952
NC_035100.1	26947478	.	G	C	.	.	MAF_INRAE=10.526
NC_035100.1	26947484	.	C	T	.	.	MAF_USDA=1.667
NC_035100.1	26947555	.	G	T	.	.	MAF_USDA=33.333
NC_035100.1	26947717	.	A	C	.	.	MAF_INRAE=25.833
NC_035100.1	26947720	.	A	T	.	.	MAF_USDA=1.667
NC_035100.1	26947729	.	G	A	.	.	MAF_INRAE=11.392;MAF_USDA=1.667
NC_035100.1	26947766	.	C	T	.	.	MAF_USDA=3.333
NC_035100.1	26947866	.	G	C	.	.	MAF_USDA=1.667
NC_035100.1	26948022	.	A	T	.	.	MAF_INRAE=6.329;MAF_USDA=7.059
NC_035100.1	26948063	.	T	A	.	.	MAF_USDA=1.639
NC_035100.1	26948141	.	C	A	.	.	MAF_USDA=4.118
NC_035100.1	26948252	.	C	T	.	.	MAF_USDA=6.471
NC_035100.1	26948257	.	G	A	.	.	MAF_USDA=1.639
NC_035100.1	26948309	.	C	A	.	.	MAF_USDA=2.459
NC_035100.1	26948330	.	G	A	.	.	MAF_USDA=2.459
NC_035100.1	26948332	.	G	T	.	.	MAF_INRAE=6.329;MAF_USDA=2.459
NC_035100.1	26948359	.	A	G	.	.	MAF_USDA=2.353
NC_035100.1	26948381	.	C	T	.	.	MAF_USDA=3.279
NC_035100.1	26948502	.	T	A	.	.	MAF_INRAE=44.304;MAF_USDA=42.353
NC_035100.1	26948532	.	G	A	.	.	MAF_USDA=1.639
NC_035100.1	26948546	.	A	G	.	.	MAF_USDA=2.459
NC_035100.1	26948590	.	G	A	.	.	MAF_USDA=1.639
NC_035100.1	26948595	.	A	T	.	.	MAF_INRAE=22.5
NC_035100.1	26948607	.	C	T	.	.	MAF_INRAE=43.671;MAF_USDA=32.941
NC_035100.1	26948608	.	C	T	.	.	MAF_USDA=4.706
NC_035100.1	26948652	.	C	A	.	.	MAF_USDA=4.118
NC_035100.1	26948667	.	C	T	.	.	MAF_USDA=1.639
NC_035100.1	26948724	.	G	A	.	.	MAF_INRAE=3.333
NC_035100.1	26948792	.	T	C	.	.	MAF_INRAE=43.671;MAF_USDA=32.353
NC_035100.1	26948795	.	T	C	.	.	MAF_USDA=14.706
NC_035100.1	26948813	.	G	A	.	.	MAF_USDA=1.639
NC_035100.1	26948822	.	T	C	.	.	MAF_INRAE=44.304;MAF_USDA=27.381
NC_035100.1	26948824	.	C	T	.	.	MAF_INRAE=5.263;MAF_USDA=15.476
NC_035100.1	26948858	.	A	G	.	.	MAF_USDA=6.557
NC_035100.1	26948875	.	G	A	.	.	MAF_INRAE=10.759;MAF_USDA=1.639
NC_035100.1	26949015	.	A	T	.	.	MAF_INRAE=26.316;MAF_USDA=37.647
NC_035100.1	26949018	.	A	C	.	.	MAF_USDA=1.639
NC_035100.1	26949055	.	G	C	.	.	MAF_USDA=2.083
NC_035100.1	26949059	.	C	A	.	.	MAF_USDA=2.083
NC_035100.1	26949123	.	G	A	.	.	MAF_INRAE=31.579;MAF_USDA=28.235
NC_035100.1	26949135	.	T	G	.	.	MAF_INRAE=26.316;MAF_USDA=38.824
NC_035100.1	26949199	.	G	A	.	.	MAF_USDA=1.639
NC_035100.1	26949200	.	C	T	.	.	MAF_USDA=7.059
NC_035100.1	26949271	.	T	C	.	.	MAF_USDA=4.167
NC_035100.1	26949303	.	C	T	.	.	MAF_USDA=4.098
NC_035100.1	26949370	.	A	T	.	.	MAF_INRAE=26.316;MAF_USDA=38.69
NC_035100.1	26949376	.	A	G	.	.	MAF_USDA=5.0
NC_035100.1	26949450	.	T	A	.	.	MAF_INRAE=31.579;MAF_USDA=33.333
NC_035100.1	26949483	.	G	T	.	.	MAF_INRAE=26.316
NC_035100.1	26949491	.	G	T	.	.	MAF_USDA=2.083
NC_035100.1	26949524	.	G	C	.	.	MAF_USDA=2.459
NC_035100.1	26949574	.	G	C	.	.	MAF_USDA=4.217
NC_035100.1	26949590	.	A	G	.	.	MAF_USDA=18.75
NC_035100.1	26949761	.	C	T	.	.	MAF_USDA=1.639
NC_035100.1	26949782	.	G	T	.	.	MAF_USDA=4.167
NC_035100.1	26949832	.	C	G	.	.	MAF_INRAE=2.632
NC_035100.1	26949852	.	A	G	.	.	MAF_INRAE=46.203;MAF_USDA=46.471
NC_035100.1	26949860	.	G	A	.	.	MAF_USDA=3.279
NC_035100.1	26949918	.	A	C	.	.	MAF_USDA=1.639
NC_035100.1	26950021	.	C	T	.	.	MAF_INRAE=7.595;MAF_USDA=1.765
NC_035100.1	26950043	.	A	C	.	.	MAF_USDA=2.459
NC_035100.1	26950061	.	G	A	.	.	MAF_INRAE=8.861
NC_035100.1	26950063	.	T	A	.	.	MAF_INRAE=44.304;MAF_USDA=33.529
NC_035100.1	26950194	.	C	T	.	.	MAF_INRAE=9.167
NC_035100.1	26950234	.	C	A	.	.	MAF_INRAE=24.684;MAF_USDA=27.647
NC_035100.1	26950240	.	A	G	.	.	MAF_USDA=2.459
NC_035100.1	26950249	.	G	A	.	.	MAF_INRAE=6.329;MAF_USDA=6.471
NC_035100.1	26950252	.	G	A	.	.	MAF_INRAE=3.333;MAF_USDA=2.459
NC_035100.1	26950285	.	C	T	.	.	MAF_USDA=4.167
NC_035100.1	26950297	.	C	T	.	.	MAF_INRAE=6.329;MAF_USDA=7.059
NC_035100.1	26950313	.	G	A	.	.	MAF_USDA=10.0
NC_035100.1	26950393	.	T	G	.	.	MAF_INRAE=43.671;MAF_USDA=32.353
NC_035100.1	26950465	.	C	T	.	.	MAF_INRAE=6.329;MAF_USDA=6.471
NC_035100.1	26950495	.	T	C	.	.	MAF_INRAE=10.127;MAF_USDA=18.824
NC_035100.1	26950504	.	C	T	.	.	MAF_INRAE=49.367;MAF_USDA=44.706
NC_035100.1	26950506	.	T	C	.	.	MAF_INRAE=10.833;MAF_USDA=9.412
NC_035100.1	26950565	.	G	A	.	.	MAF_USDA=1.639
NC_035100.1	26950610	.	G	A	.	.	MAF_INRAE=11.392;MAF_USDA=2.459
NC_035100.1	26950650	.	A	G	.	.	MAF_USDA=2.459
NC_035100.1	26950681	.	G	T	.	.	MAF_INRAE=25.0
NC_035100.1	26950710	.	C	G	.	.	MAF_USDA=4.098
NC_035100.1	26950817	.	T	C	.	.	MAF_USDA=1.639
NC_035100.1	26950840	.	A	T	.	.	MAF_USDA=1.639
NC_035100.1	26950945	.	G	T	.	.	MAF_INRAE=5.696;MAF_USDA=2.459
NC_035100.1	26950950	.	G	A	.	.	MAF_INRAE=5.696;MAF_USDA=2.459
NC_035100.1	26951007	.	G	A	.	.	MAF_USDA=8.333
NC_035100.1	26951017	.	A	C	.	.	MAF_INRAE=5.0
NC_035100.1	26951042	.	A	G	.	.	MAF_USDA=2.459
NC_035100.1	26951044	.	C	T	.	.	MAF_USDA=4.118
NC_035100.1	26951062	.	A	G	.	.	MAF_INRAE=5.833;MAF_USDA=7.059
NC_035100.1	26951140	.	G	T	.	.	MAF_USDA=4.118
NC_035100.1	26951175	.	T	C	.	.	MAF_INRAE=30.38
NC_035100.1	26951237	.	C	T	.	.	MAF_INRAE=8.228
NC_035100.1	26951293	.	C	A	.	.	MAF_USDA=6.557
NC_035100.1	26951294	.	C	T	.	.	MAF_INRAE=35.443;MAF_USDA=41.803
NC_035100.1	26951297	.	T	G	.	.	MAF_USDA=2.459
NC_035100.1	26951315	.	T	G	.	.	MAF_USDA=1.639
NC_035100.1	26951398	.	A	T	.	.	MAF_USDA=4.098
NC_035100.1	26951431	.	C	T	.	.	MAF_INRAE=25.0
NC_035100.1	26951522	.	G	A	.	.	MAF_INRAE=6.329;MAF_USDA=2.459
NC_035100.1	26951523	.	A	G	.	.	MAF_INRAE=36.076;MAF_USDA=41.176
NC_035100.1	26951636	.	T	A	.	.	MAF_USDA=2.459
NC_035100.1	26951637	.	G	T	.	.	MAF_USDA=2.459
NC_035100.1	26951655	.	G	A	.	.	MAF_INRAE=7.5;MAF_USDA=17.647
NC_035100.1	26951676	.	T	C	.	.	MAF_INRAE=8.333;MAF_USDA=17.647
NC_035100.1	26951705	.	C	G	.	.	MAF_INRAE=6.329;MAF_USDA=2.459
NC_035100.1	26951737	.	G	A	.	.	MAF_USDA=2.353
NC_035100.1	26951758	.	A	T	.	.	MAF_INRAE=34.177;MAF_USDA=21.765
NC_035100.1	26951786	.	T	G,*	.	.	MAF_INRAE=26.316;MAF_USDA=18.675
NC_035100.1	26951887	.	T	C	.	.	MAF_USDA=21.765
NC_035100.1	26951993	.	G	A	.	.	MAF_USDA=1.639
NC_035100.1	26951994	.	T	C	.	.	MAF_INRAE=34.81;MAF_USDA=11.176
NC_035100.1	26952015	.	G	A	.	.	MAF_USDA=2.459
NC_035100.1	26952070	.	A	T	.	.	MAF_INRAE=34.177;MAF_USDA=12.353
NC_035100.1	26952091	.	T	G	.	.	MAF_INRAE=34.177;MAF_USDA=21.765
NC_035100.1	26952216	.	T	C	.	.	MAF_USDA=20.833
NC_035100.1	26952245	.	C	T	.	.	MAF_INRAE=39.241;MAF_USDA=42.941
NC_035100.1	26952373	.	A	T	.	.	MAF_INRAE=5.263;MAF_USDA=16.667
NC_035100.1	26952443	.	G	A	.	.	MAF_INRAE=5.263;MAF_USDA=10.588
NC_035100.1	26952475	.	A	C	.	.	MAF_INRAE=39.873
NC_035100.1	26952530	.	A	G	.	.	MAF_INRAE=39.241;MAF_USDA=42.941
NC_035100.1	26952596	.	A	C	.	.	MAF_USDA=6.557
NC_035100.1	26952602	.	C	T	.	.	MAF_INRAE=11.392;MAF_USDA=10.0
NC_035100.1	26952620	.	T	A	.	.	MAF_INRAE=15.833
NC_035100.1	26952816	.	T	G	.	.	MAF_INRAE=32.911;MAF_USDA=22.024
NC_035100.1	26952818	.	C	T	.	.	MAF_USDA=1.667
NC_035100.1	26952834	.	C	A	.	.	MAF_USDA=9.836
NC_035100.1	26952872	.	G	A	.	.	MAF_USDA=8.197
NC_035100.1	26952877	.	T	G	.	.	MAF_USDA=8.197
NC_035100.1	26952909	.	T	G	.	.	MAF_USDA=4.918
NC_035100.1	26952913	.	T	C	.	.	MAF_USDA=2.459
NC_035100.1	26952920	.	A	T	.	.	MAF_USDA=25.41
NC_035100.1	26952922	.	A	T	.	.	MAF_USDA=24.59
NC_035100.1	26952926	.	T	A	.	.	MAF_INRAE=9.167
NC_035100.1	26952952	.	G	A	.	.	MAF_INRAE=15.0
NC_035100.1	26953000	.	C	A	.	.	MAF_INRAE=36.667
NC_035100.1	26953008	.	T	G	.	.	MAF_INRAE=1.667
NC_035100.1	26953009	.	A	T	.	.	MAF_INRAE=1.667
NC_035100.1	26953013	.	T	A	.	.	MAF_INRAE=4.167
NC_035100.1	26953041	.	T	G	.	.	MAF_INRAE=1.667
NC_035100.1	26953046	.	T	A	.	.	MAF_INRAE=14.167
NC_035100.1	26953049	.	T	C	.	.	MAF_INRAE=13.333
NC_035100.1	26953053	.	A	G	.	.	MAF_INRAE=9.167
NC_035100.1	26953067	.	T	C	.	.	MAF_INRAE=1.667
NC_035100.1	26953074	.	G	T	.	.	MAF_INRAE=12.5
NC_035100.1	26953079	.	A	T	.	.	MAF_INRAE=4.167
NC_035100.1	26953082	.	C	T	.	.	MAF_INRAE=3.333
NC_035100.1	26953085	.	T	C	.	.	MAF_USDA=18.235
NC_035100.1	26953086	.	A	G	.	.	MAF_INRAE=2.5;MAF_USDA=5.738
NC_035100.1	26953102	.	T	C	.	.	MAF_INRAE=2.5
NC_035100.1	26953106	.	G	A	.	.	MAF_USDA=20.0
NC_035100.1	26953117	.	T	A	.	.	MAF_USDA=5.882
NC_035100.1	26953130	.	G	T	.	.	MAF_INRAE=26.316;MAF_USDA=20.588
NC_035100.1	26953138	.	T	C	.	.	MAF_INRAE=15.789;MAF_USDA=1.639
NC_035100.1	26953142	.	T	G	.	.	MAF_USDA=1.639
NC_035100.1	26953173	.	G	T	.	.	MAF_INRAE=26.316;MAF_USDA=21.176
NC_035100.1	26953198	.	A	T	.	.	MAF_USDA=8.235
NC_035100.1	26953201	.	G	T	.	.	MAF_USDA=2.083
NC_035100.1	26953232	.	C	T	.	.	MAF_USDA=1.667
NC_035100.1	26953306	.	C	T	.	.	MAF_USDA=2.459
NC_035100.1	26953332	.	C	A	.	.	MAF_USDA=9.639
NC_035100.1	26953333	.	A	G	.	.	MAF_USDA=11.585
NC_035100.1	26953345	.	T	C	.	.	MAF_USDA=18.75
NC_035100.1	26953347	.	A	C	.	.	MAF_USDA=16.667
NC_035100.1	26953355	.	G	A	.	.	MAF_USDA=20.833
NC_035100.1	26953397	.	T	C	.	.	MAF_USDA=6.25
NC_035100.1	26953442	.	C	A	.	.	MAF_USDA=19.643
NC_035100.1	26953456	.	C	T	.	.	MAF_USDA=1.695
NC_035100.1	26953472	.	C	G	.	.	MAF_INRAE=26.316;MAF_USDA=33.133
NC_035100.1	26953510	.	G	A	.	.	MAF_USDA=9.322
NC_035100.1	26953512	.	A	C	.	.	MAF_USDA=1.695
NC_035100.1	26953572	.	G	T	.	.	MAF_INRAE=31.579;MAF_USDA=45.833
NC_035100.1	26953578	.	C	T	.	.	MAF_USDA=2.083
NC_035100.1	26953587	.	C	T	.	.	MAF_INRAE=31.579;MAF_USDA=42.771
NC_035100.1	26953633	.	C	T	.	.	MAF_INRAE=15.789;MAF_USDA=11.31
NC_035100.1	26953681	.	G	A	.	.	MAF_USDA=4.167
NC_035100.1	26953704	.	A	T	.	.	MAF_USDA=1.639
NC_035100.1	26953735	.	C	A	.	.	MAF_INRAE=26.316;MAF_USDA=11.176
NC_035100.1	26953761	.	G	A	.	.	MAF_INRAE=5.263;MAF_USDA=16.667
NC_035100.1	26953850	.	C	T	.	.	MAF_INRAE=15.789;MAF_USDA=2.459
NC_035100.1	26953939	.	T	G	.	.	MAF_INRAE=15.789
NC_035100.1	26953960	.	G	A	.	.	MAF_INRAE=31.579;MAF_USDA=35.882
NC_035100.1	26953979	.	T	C	.	.	MAF_USDA=2.459
NC_035100.1	26953981	.	T	G	.	.	MAF_USDA=21.765
NC_035100.1	26954003	.	G	T	.	.	MAF_USDA=20.833
NC_035100.1	26954039	.	T	A	.	.	MAF_INRAE=42.105;MAF_USDA=47.917
NC_035100.1	26954047	.	A	T	.	.	MAF_USDA=18.75
NC_035100.1	26954054	.	T	C	.	.	MAF_USDA=2.459
NC_035100.1	26954055	.	T	C	.	.	MAF_USDA=23.77
NC_035100.1	26954087	.	T	C	.	.	MAF_USDA=25.294
NC_035100.1	26954183	.	T	G	.	.	MAF_INRAE=15.789
NC_035100.1	26954204	.	A	C,T	.	.	MAF_INRAE=10.526
NC_035100.1	26954338	.	G	A	.	.	MAF_USDA=1.639
NC_035100.1	26954365	.	G	T	.	.	MAF_USDA=2.353
NC_035100.1	26954407	.	G	T	.	.	MAF_USDA=18.852
NC_035100.1	26954408	.	C	T	.	.	MAF_USDA=9.016
NC_035100.1	26954411	.	G	A	.	.	MAF_USDA=9.016
NC_035100.1	26954439	.	G	C	.	.	MAF_USDA=22.917
NC_035100.1	26954458	.	C	A	.	.	MAF_USDA=10.417
NC_035100.1	26954523	.	C	A	.	.	MAF_USDA=10.417
NC_035100.1	26954536	.	A	G	.	.	MAF_INRAE=4.167
NC_035100.1	26954572	.	T	C	.	.	MAF_INRAE=2.632
NC_035100.1	26954588	.	A	T	.	.	MAF_USDA=16.667
NC_035100.1	26954597	.	G	A	.	.	MAF_USDA=18.75
NC_035100.1	26954625	.	G	C	.	.	MAF_USDA=35.417
NC_035100.1	26954626	.	A	T	.	.	MAF_USDA=14.583
NC_035100.1	26954634	.	T	C	.	.	MAF_USDA=43.75
NC_035100.1	26954727	.	T	C	.	.	MAF_INRAE=1.667;MAF_USDA=27.083
NC_035100.1	26954739	.	A	G	.	.	MAF_USDA=35.417
NC_035100.1	26955318	.	A	C	.	.	MAF_USDA=13.69
NC_035100.1	26955435	.	C	T	.	.	MAF_USDA=25.301
NC_035100.1	26955478	.	A	T	.	.	MAF_INRAE=11.392
NC_035100.1	26955521	.	T	C	.	.	MAF_INRAE=1.667
NC_035100.1	26955688	.	C	T	.	.	MAF_INRAE=47.368;MAF_USDA=45.882
NC_035100.1	26955763	.	G	A	.	.	MAF_USDA=4.098
NC_035100.1	26955784	.	C	A	.	.	MAF_INRAE=4.167;MAF_USDA=2.459
NC_035100.1	26955814	.	G	T	.	.	MAF_USDA=4.098
NC_035100.1	26955816	.	A	C	.	.	MAF_USDA=9.412
NC_035100.1	26955909	.	A	G	.	.	MAF_INRAE=5.833;MAF_USDA=26.471
NC_035100.1	26955914	.	G	T	.	.	MAF_INRAE=5.0;MAF_USDA=3.279
NC_035100.1	26955961	.	G	A	.	.	MAF_USDA=7.647
NC_035100.1	26955975	.	C	T	.	.	MAF_INRAE=42.405;MAF_USDA=25.882
NC_035100.1	26955977	.	C	T	.	.	MAF_INRAE=35.833;MAF_USDA=22.353
NC_035100.1	26956030	.	G	T	.	.	MAF_USDA=1.639
NC_035100.1	26956063	.	G	A	.	.	MAF_INRAE=13.291;MAF_USDA=22.941
NC_035100.1	26956067	.	T	A	.	.	MAF_INRAE=42.405;MAF_USDA=28.824
NC_035100.1	26956097	.	G	A	.	.	MAF_INRAE=13.924;MAF_USDA=27.869
NC_035100.1	26956154	.	C	T	.	.	MAF_INRAE=10.759;MAF_USDA=27.976
NC_035100.1	26956179	.	T	C	.	.	MAF_INRAE=8.228;MAF_USDA=8.235
NC_035100.1	26956251	.	A	G	.	.	MAF_USDA=12.5
NC_035100.1	26956260	.	G	A	.	.	MAF_USDA=2.459
NC_035100.1	26956340	.	C	T	.	.	MAF_USDA=2.459
NC_035100.1	26956376	.	G	T	.	.	MAF_USDA=4.167
NC_035100.1	26956392	.	A	T	.	.	MAF_INRAE=21.519;MAF_USDA=19.412
NC_035100.1	26956410	.	G	T	.	.	MAF_INRAE=5.833
NC_035100.1	26956494	.	C	G	.	.	MAF_INRAE=5.0;MAF_USDA=25.294
NC_035100.1	26956517	.	A	G	.	.	MAF_INRAE=6.329
NC_035100.1	26956526	.	T	A	.	.	MAF_INRAE=34.177
NC_035100.1	26956532	.	T	C	.	.	MAF_INRAE=6.329
NC_035100.1	26956535	.	C	A	.	.	MAF_INRAE=5.0
NC_035100.1	26956606	.	T	A	.	.	MAF_USDA=2.459
NC_035100.1	26956637	.	C	T	.	.	MAF_USDA=13.934
NC_035100.1	26956643	.	C	A	.	.	MAF_USDA=3.279
NC_035100.1	26956688	.	C	A	.	.	MAF_USDA=2.459
NC_035100.1	26956747	.	A	T	.	.	MAF_USDA=16.667
NC_035100.1	26956749	.	G	T	.	.	MAF_USDA=16.667
NC_035100.1	26956752	.	C	T	.	.	MAF_INRAE=38.608;MAF_USDA=25.294
NC_035100.1	26956835	.	A	G	.	.	MAF_INRAE=3.333
NC_035100.1	26956848	.	A	C	.	.	MAF_INRAE=4.167
NC_035100.1	26956884	.	A	C	.	.	MAF_USDA=22.131
NC_035100.1	26956937	.	C	A	.	.	MAF_INRAE=34.177;MAF_USDA=12.353
NC_035100.1	26956951	.	G	A	.	.	MAF_INRAE=34.177;MAF_USDA=21.176
NC_035100.1	26956979	.	T	C	.	.	MAF_USDA=1.639
NC_035100.1	26956980	.	C	T	.	.	MAF_USDA=1.639
NC_035100.1	26957013	.	C	A	.	.	MAF_INRAE=5.0;MAF_USDA=3.279
NC_035100.1	26957041	.	C	T	.	.	MAF_INRAE=8.228;MAF_USDA=7.647
NC_035100.1	26957102	.	G	A	.	.	MAF_INRAE=31.579;MAF_USDA=36.471
NC_035100.1	26957116	.	A	G	.	.	MAF_INRAE=5.263;MAF_USDA=7.759
NC_035100.1	26957189	.	G	A	.	.	MAF_USDA=7.647
NC_035100.1	26957367	.	T	C	.	.	MAF_USDA=1.639
NC_035100.1	26957425	.	G	T	.	.	MAF_INRAE=15.789;MAF_USDA=4.098
NC_035100.1	26957462	.	C	G	.	.	MAF_USDA=1.639
NC_035100.1	26957465	.	A	G	.	.	MAF_USDA=4.098
NC_035100.1	26957471	.	A	G	.	.	MAF_USDA=8.235
NC_035100.1	26957477	.	G	A	.	.	MAF_USDA=2.459
NC_035100.1	26957480	.	C	A	.	.	MAF_USDA=6.557
NC_035100.1	26957505	.	G	A	.	.	MAF_INRAE=47.368;MAF_USDA=45.294
NC_035100.1	26959513	.	G	A	.	.	MAF_USDA=2.459
NC_035100.1	26959534	.	T	G	.	.	MAF_USDA=25.294
NC_035100.1	26959594	.	T	G	.	.	MAF_INRAE=26.316;MAF_USDA=12.353
NC_035100.1	26959607	.	G	A	.	.	MAF_INRAE=26.316;MAF_USDA=23.77
NC_035100.1	26959708	.	T	C	.	.	MAF_INRAE=9.167
NC_035100.1	26959754	.	T	C	.	.	MAF_INRAE=9.494
NC_035100.1	26959774	.	T	C	.	.	MAF_INRAE=10.759
NC_035100.1	26959849	.	T	A	.	.	MAF_USDA=9.016
NC_035100.1	26959859	.	C	T	.	.	MAF_INRAE=18.987;MAF_USDA=8.824
NC_035100.1	26959966	.	G	C	.	.	MAF_INRAE=34.177;MAF_USDA=21.176
NC_035100.1	26959980	.	A	G	.	.	MAF_INRAE=5.0;MAF_USDA=5.738
NC_035100.1	26960003	.	T	A	.	.	MAF_USDA=1.639
NC_035100.1	26960107	.	C	T	.	.	MAF_USDA=3.279
NC_035100.1	26960118	.	A	G	.	.	MAF_INRAE=5.0;MAF_USDA=32.353
NC_035100.1	26960130	.	G	T	.	.	MAF_INRAE=11.392
NC_035100.1	26960217	.	C	G	.	.	MAF_INRAE=5.0
NC_035100.1	26960309	.	G	A	.	.	MAF_USDA=2.459
NC_035100.1	26960370	.	T	A	.	.	MAF_USDA=2.459
NC_035100.1	26960475	.	G	T	.	.	MAF_USDA=1.639
NC_035100.1	26960491	.	A	G	.	.	MAF_USDA=5.738
NC_035100.1	26960521	.	T	C	.	.	MAF_INRAE=24.684;MAF_USDA=10.119
NC_035100.1	26960572	.	A	C	.	.	MAF_INRAE=6.329;MAF_USDA=4.918
NC_035100.1	26960613	.	G	T	.	.	MAF_INRAE=8.861
NC_035100.1	26960697	.	T	C	.	.	MAF_INRAE=36.667;MAF_USDA=38.824
NC_035100.1	26960767	.	T	A	.	.	MAF_INRAE=6.329;MAF_USDA=2.459
NC_035100.1	26960822	.	G	A	.	.	MAF_INRAE=12.025;MAF_USDA=1.639
NC_035100.1	26960824	.	T	G	.	.	MAF_INRAE=26.316;MAF_USDA=21.176
NC_035100.1	26960848	.	C	A	.	.	MAF_INRAE=35.443;MAF_USDA=36.471
NC_035100.1	26960953	.	T	C	.	.	MAF_INRAE=6.329;MAF_USDA=4.918
NC_035100.1	26960957	.	C	T	.	.	MAF_INRAE=5.263;MAF_USDA=16.667
NC_035100.1	26960972	.	A	C	.	.	MAF_USDA=7.647
NC_035100.1	26960992	.	A	T	.	.	MAF_INRAE=12.025;MAF_USDA=1.639
NC_035100.1	26960994	.	G	T	.	.	MAF_INRAE=10.833;MAF_USDA=1.639
NC_035100.1	26961070	.	C	T	.	.	MAF_INRAE=10.759
NC_035100.1	26961102	.	C	A	.	.	MAF_USDA=2.459
NC_035100.1	26961130	.	C	A	.	.	MAF_USDA=12.5
NC_035100.1	26961138	.	C	A	.	.	MAF_USDA=1.639
NC_035100.1	26961290	.	G	A	.	.	MAF_USDA=16.667
NC_035100.1	26961311	.	A	G	.	.	MAF_INRAE=19.62;MAF_USDA=8.824
NC_035100.1	26961361	.	G	A	.	.	MAF_INRAE=34.177;MAF_USDA=21.176
NC_035100.1	26961363	.	C	A	.	.	MAF_INRAE=6.329;MAF_USDA=4.918
NC_035100.1	26961405	.	A	G	.	.	MAF_USDA=2.459
NC_035100.1	26961440	.	T	A	.	.	MAF_INRAE=6.329;MAF_USDA=2.459
NC_035100.1	26961465	.	A	G	.	.	MAF_USDA=7.647
NC_035100.1	26961512	.	C	A	.	.	MAF_INRAE=5.0;MAF_USDA=2.459
NC_035100.1	26961546	.	G	A	.	.	MAF_INRAE=5.833;MAF_USDA=31.176
NC_035100.1	26961620	.	A	G	.	.	MAF_INRAE=7.595
NC_035100.1	26961628	.	A	G	.	.	MAF_USDA=7.647
NC_035100.1	26961637	.	C	A	.	.	MAF_USDA=2.459
NC_035100.1	26961668	.	G	A	.	.	MAF_INRAE=19.62;MAF_USDA=8.824
NC_035100.1	26961679	.	A	T	.	.	MAF_INRAE=5.0;MAF_USDA=5.738
NC_035100.1	26961730	.	A	G	.	.	MAF_INRAE=34.177;MAF_USDA=21.176
NC_035100.1	26961732	.	A	C	.	.	MAF_INRAE=6.329;MAF_USDA=5.738
NC_035100.1	26961736	.	G	T	.	.	MAF_INRAE=8.228;MAF_USDA=7.059
NC_035100.1	26961848	.	G	T	.	.	MAF_USDA=2.459
NC_035100.1	26961914	.	A	C	.	.	MAF_INRAE=34.81;MAF_USDA=38.235
NC_035100.1	26961920	.	C	T	.	.	MAF_INRAE=18.987;MAF_USDA=8.824
NC_035100.1	26961942	.	C	A	.	.	MAF_INRAE=34.81;MAF_USDA=37.647
NC_035100.1	26962001	.	G	A	.	.	MAF_INRAE=11.392;MAF_USDA=1.639
NC_035100.1	26962141	.	A	C	.	.	MAF_INRAE=5.833;MAF_USDA=29.167
NC_035100.1	26962153	.	T	G	.	.	MAF_INRAE=5.263;MAF_USDA=16.667
NC_035100.1	26962161	.	G	T	.	.	MAF_INRAE=8.228;MAF_USDA=6.471
NC_035100.1	26962168	.	A	C	.	.	MAF_USDA=2.459
NC_035100.1	26962173	.	G	T	.	.	MAF_INRAE=25.949;MAF_USDA=10.588
NC_035100.1	26962196	.	T	A	.	.	MAF_INRAE=19.62;MAF_USDA=8.824
NC_035100.1	26962223	.	T	C	.	.	MAF_USDA=1.639
NC_035100.1	26962242	.	G	A	.	.	MAF_INRAE=5.833;MAF_USDA=2.083
NC_035100.1	26962251	.	G	T	.	.	MAF_USDA=16.667
NC_035100.1	26962254	.	G	A	.	.	MAF_USDA=16.667
NC_035100.1	26962273	.	A	C	.	.	MAF_INRAE=6.329;MAF_USDA=2.459
NC_035100.1	26962298	.	G	T	.	.	MAF_USDA=1.639
NC_035100.1	26962301	.	A	T	.	.	MAF_INRAE=5.833;MAF_USDA=29.412
NC_035100.1	26962308	.	A	T	.	.	MAF_INRAE=6.329;MAF_USDA=3.279
NC_035100.1	26962325	.	G	A	.	.	MAF_INRAE=33.544;MAF_USDA=21.176
NC_035100.1	26962327	.	A	G	.	.	MAF_INRAE=8.228;MAF_USDA=6.471
NC_035100.1	26962356	.	T	A	.	.	MAF_INRAE=11.392;MAF_USDA=1.639
NC_035100.1	26962374	.	T	G	.	.	MAF_INRAE=19.62;MAF_USDA=8.824
NC_035100.1	26962376	.	C	T	.	.	MAF_INRAE=32.911;MAF_USDA=8.824
NC_035100.1	26962448	.	G	C	.	.	MAF_INRAE=5.0
NC_035100.1	26962544	.	T	C	.	.	MAF_USDA=3.279
```
