## Supplemental Data 1 for "Development of a high-density 665 K SNP array for rainbow trout genome-wide genotyping": INRAE_USDA_MAF1.vcf (part 902 of 1714)

```
NC_035100.1	26962556	.	T	G	.	.	MAF_USDA=5.882
NC_035100.1	26962734	.	G	A	.	.	MAF_INRAE=34.177;MAF_USDA=21.176
NC_035100.1	26962745	.	A	C	.	.	MAF_INRAE=8.228;MAF_USDA=6.471
NC_035100.1	26962747	.	C	T	.	.	MAF_INRAE=5.833;MAF_USDA=17.647
NC_035100.1	26962752	.	A	C	.	.	MAF_INRAE=17.722;MAF_USDA=4.918
NC_035100.1	26962834	.	G	T	.	.	MAF_INRAE=9.167
NC_035100.1	26962835	.	C	G	.	.	MAF_INRAE=45.57;MAF_USDA=23.529
NC_035100.1	26962849	.	G	A	.	.	MAF_INRAE=5.833;MAF_USDA=21.765
NC_035100.1	26962991	.	G	A	.	.	MAF_INRAE=34.177;MAF_USDA=20.588
NC_035100.1	26963020	.	G	A	.	.	MAF_USDA=1.639
NC_035100.1	26963022	.	C	G	.	.	MAF_USDA=1.639
NC_035100.1	26963026	.	A	G	.	.	MAF_USDA=4.918
NC_035100.1	26963035	.	G	C	.	.	MAF_INRAE=8.228;MAF_USDA=13.529
NC_035100.1	26963076	.	A	T	.	.	MAF_USDA=1.639
NC_035100.1	26963115	.	A	G	.	.	MAF_INRAE=13.291;MAF_USDA=35.294
NC_035100.1	26963225	.	T	C	.	.	MAF_INRAE=34.177;MAF_USDA=11.176
NC_035100.1	26963312	.	G	A	.	.	MAF_USDA=22.353
NC_035100.1	26963389	.	C	T	.	.	MAF_USDA=4.918
NC_035100.1	26963405	.	G	A	.	.	MAF_INRAE=34.81;MAF_USDA=20.588
NC_035100.1	26963438	.	A	C	.	.	MAF_USDA=2.5
NC_035100.1	26963467	.	C	T	.	.	MAF_USDA=7.738
NC_035100.1	26963477	.	G	T	.	.	MAF_INRAE=46.835;MAF_USDA=41.667
NC_035100.1	26963546	.	C	T	.	.	MAF_USDA=5.0
NC_035100.1	26963560	.	C	T	.	.	MAF_INRAE=5.263;MAF_USDA=4.167
NC_035100.1	26963661	.	G	A	.	.	MAF_USDA=1.639
NC_035100.1	26963719	.	A	C	.	.	MAF_INRAE=5.0;MAF_USDA=4.706
NC_035100.1	26963780	.	G	A	.	.	MAF_INRAE=33.544;MAF_USDA=20.588
NC_035100.1	26963836	.	G	T	.	.	MAF_INRAE=34.177;MAF_USDA=11.176
NC_035100.1	26963862	.	C	A	.	.	MAF_USDA=1.639
NC_035100.1	26963883	.	T	G	.	.	MAF_INRAE=5.263;MAF_USDA=12.353
NC_035100.1	26963897	.	A	C	.	.	MAF_INRAE=5.833;MAF_USDA=4.706
NC_035100.1	26963901	.	T	G	.	.	MAF_USDA=1.639
NC_035100.1	26963943	.	T	G	.	.	MAF_INRAE=5.0;MAF_USDA=2.459
NC_035100.1	26964011	.	C	A	.	.	MAF_USDA=4.167
NC_035100.1	26964209	.	G	A	.	.	MAF_USDA=1.639
NC_035100.1	26964238	.	C	A	.	.	MAF_INRAE=8.228;MAF_USDA=14.706
NC_035100.1	26964376	.	C	A	.	.	MAF_USDA=10.656
NC_035100.1	26964388	.	C	A	.	.	MAF_INRAE=34.177;MAF_USDA=10.0
NC_035100.1	26964497	.	T	G	.	.	MAF_INRAE=12.658
NC_035100.1	26964509	.	T	G	.	.	MAF_INRAE=8.228
NC_035100.1	26964698	.	G	T	.	.	MAF_INRAE=17.722;MAF_USDA=3.279
NC_035100.1	26964721	.	G	T	.	.	MAF_USDA=4.918
NC_035100.1	26964730	.	T	G	.	.	MAF_USDA=7.377
NC_035100.1	26964736	.	G	A	.	.	MAF_USDA=7.377
NC_035100.1	26964752	.	C	A	.	.	MAF_USDA=4.706
NC_035100.1	26964756	.	G	T	.	.	MAF_USDA=1.639
NC_035100.1	26964760	.	C	T	.	.	MAF_INRAE=17.722;MAF_USDA=3.279
NC_035100.1	26964919	.	T	G	.	.	MAF_USDA=1.639
NC_035100.1	26964983	.	T	G	.	.	MAF_INRAE=5.833;MAF_USDA=4.706
NC_035100.1	26965107	.	T	A	.	.	MAF_USDA=2.5
NC_035100.1	26965112	.	G	A	.	.	MAF_USDA=4.706
NC_035100.1	26965128	.	A	T	.	.	MAF_INRAE=12.658;MAF_USDA=40.588
NC_035100.1	26965182	.	A	G	.	.	MAF_INRAE=6.329;MAF_USDA=1.639
NC_035100.1	26965194	.	G	A	.	.	MAF_USDA=1.639
NC_035100.1	26965214	.	G	A	.	.	MAF_USDA=4.918
NC_035100.1	26965218	.	C	T	.	.	MAF_INRAE=13.291;MAF_USDA=40.0
NC_035100.1	26965229	.	C	A	.	.	MAF_USDA=4.098
NC_035100.1	26965275	.	A	C	.	.	MAF_INRAE=48.101;MAF_USDA=35.882
NC_035100.1	26965310	.	G	A	.	.	MAF_USDA=2.459
NC_035100.1	26965332	.	T	C	.	.	MAF_USDA=48.235
NC_035100.1	26965386	.	A	G	.	.	MAF_USDA=2.459
NC_035100.1	26965388	.	A	C	.	.	MAF_USDA=2.459
NC_035100.1	26965401	.	G	C	.	.	MAF_USDA=1.639
NC_035100.1	26965416	.	T	C	.	.	MAF_INRAE=34.177;MAF_USDA=20.238
NC_035100.1	26965563	.	G	C	.	.	MAF_INRAE=25.833
NC_035100.1	26965606	.	C	T	.	.	MAF_USDA=4.918
NC_035100.1	26965618	.	C	A	.	.	MAF_USDA=4.098
NC_035100.1	26965686	.	C	T	.	.	MAF_INRAE=34.177;MAF_USDA=20.588
NC_035100.1	26965693	.	C	T	.	.	MAF_USDA=16.667
NC_035100.1	26965701	.	G	T	.	.	MAF_USDA=10.656
NC_035100.1	26965741	.	A	T	.	.	MAF_INRAE=10.759
NC_035100.1	26965743	.	G	A	.	.	MAF_USDA=2.459
NC_035100.1	26965848	.	G	A	.	.	MAF_INRAE=33.544;MAF_USDA=18.235
NC_035100.1	26965909	.	C	T	.	.	MAF_INRAE=17.089;MAF_USDA=17.647
NC_035100.1	26965910	.	G	A	.	.	MAF_USDA=2.459
NC_035100.1	26965923	.	G	A	.	.	MAF_INRAE=8.861
NC_035100.1	26966009	.	C	T	.	.	MAF_INRAE=8.861;MAF_USDA=6.471
NC_035100.1	26966057	.	C	A	.	.	MAF_INRAE=46.835;MAF_USDA=41.765
NC_035100.1	26966153	.	C	T	.	.	MAF_USDA=2.459
NC_035100.1	26966200	.	T	G	.	.	MAF_USDA=1.639
NC_035100.1	26966380	.	G	A	.	.	MAF_USDA=8.197
NC_035100.1	26966401	.	A	C	.	.	MAF_INRAE=7.595;MAF_USDA=7.647
NC_035100.1	26966443	.	A	G	.	.	MAF_USDA=2.459
NC_035100.1	26966448	.	G	C	.	.	MAF_USDA=5.882
NC_035100.1	26966455	.	A	T	.	.	MAF_INRAE=10.833
NC_035100.1	26966485	.	T	C	.	.	MAF_INRAE=5.833;MAF_USDA=16.471
NC_035100.1	26966509	.	G	A	.	.	MAF_INRAE=21.519;MAF_USDA=22.353
NC_035100.1	26966544	.	G	A	.	.	MAF_USDA=1.639
NC_035100.1	26966584	.	A	C	.	.	MAF_USDA=4.098
NC_035100.1	26966647	.	A	G	.	.	MAF_INRAE=7.595;MAF_USDA=6.471
NC_035100.1	26966768	.	G	A	.	.	MAF_USDA=1.639
NC_035100.1	26966898	.	A	G	.	.	MAF_INRAE=33.544;MAF_USDA=19.412
NC_035100.1	26966921	.	C	T	.	.	MAF_INRAE=34.177;MAF_USDA=12.353
NC_035100.1	26966953	.	C	T	.	.	MAF_INRAE=33.544;MAF_USDA=11.765
NC_035100.1	26966991	.	G	A	.	.	MAF_USDA=3.279
NC_035100.1	26967066	.	G	A	.	.	MAF_USDA=4.098
NC_035100.1	26967077	.	T	C	.	.	MAF_INRAE=20.886;MAF_USDA=21.176
NC_035100.1	26967084	.	G	C	.	.	MAF_INRAE=8.228;MAF_USDA=6.471
NC_035100.1	26967145	.	C	T	.	.	MAF_INRAE=8.861
NC_035100.1	26967153	.	C	A	.	.	MAF_USDA=1.639
NC_035100.1	26967263	.	A	T	.	.	MAF_INRAE=10.833
NC_035100.1	26967297	.	G	A	.	.	MAF_USDA=2.459
NC_035100.1	26967302	.	G	A	.	.	MAF_INRAE=5.833;MAF_USDA=15.882
NC_035100.1	26967403	.	C	T	.	.	MAF_USDA=4.098
NC_035100.1	26967513	.	A	G	.	.	MAF_USDA=1.667
NC_035100.1	26967570	.	G	A	.	.	MAF_USDA=5.738
NC_035100.1	26967575	.	G	T	.	.	MAF_USDA=1.639
NC_035100.1	26967626	.	C	T	.	.	MAF_INRAE=33.544;MAF_USDA=20.0
NC_035100.1	26967701	.	G	A	.	.	MAF_USDA=1.176
NC_035100.1	26967754	.	A	G	.	.	MAF_USDA=4.098
NC_035100.1	26967786	.	T	A	.	.	MAF_INRAE=31.579;MAF_USDA=33.929
NC_035100.1	26967793	.	G	A	.	.	MAF_USDA=16.667
NC_035100.1	26967794	.	G	T	.	.	MAF_INRAE=7.595;MAF_USDA=12.5
NC_035100.1	26967800	.	G	A	.	.	MAF_INRAE=6.667;MAF_USDA=21.429
NC_035100.1	26967828	.	C	A	.	.	MAF_USDA=7.738
NC_035100.1	26967902	.	C	T	.	.	MAF_USDA=2.459
NC_035100.1	26967904	.	A	C	.	.	MAF_INRAE=35.833;MAF_USDA=21.176
NC_035100.1	26967950	.	C	A	.	.	MAF_INRAE=5.263;MAF_USDA=21.765
NC_035100.1	26968030	.	T	C	.	.	MAF_INRAE=33.544;MAF_USDA=19.412
NC_035100.1	26968035	.	A	G	.	.	MAF_INRAE=11.392
NC_035100.1	26968065	.	G	A	.	.	MAF_USDA=2.083
NC_035100.1	26968075	.	C	T	.	.	MAF_INRAE=17.722;MAF_USDA=4.098
NC_035100.1	26968099	.	T	C	.	.	MAF_INRAE=5.833;MAF_USDA=21.765
NC_035100.1	26968249	.	T	A	.	.	MAF_USDA=2.353
NC_035100.1	26968312	.	T	C	.	.	MAF_INRAE=34.177;MAF_USDA=20.588
NC_035100.1	26968456	.	C	G	.	.	MAF_USDA=2.459
NC_035100.1	26968539	.	A	G	.	.	MAF_INRAE=5.0;MAF_USDA=21.176
NC_035100.1	26968580	.	C	A	.	.	MAF_INRAE=2.5
NC_035100.1	26968585	.	C	T	.	.	MAF_USDA=1.639
NC_035100.1	26968586	.	G	T	.	.	MAF_INRAE=34.177;MAF_USDA=21.176
NC_035100.1	26968602	.	C	T	.	.	MAF_USDA=1.176
NC_035100.1	26968728	.	C	G	.	.	MAF_USDA=4.918
NC_035100.1	26968806	.	C	T	.	.	MAF_USDA=11.475
NC_035100.1	26969072	.	C	G	.	.	MAF_USDA=4.918
NC_035100.1	26969077	.	T	G	.	.	MAF_USDA=1.639
NC_035100.1	26969124	.	C	T	.	.	MAF_INRAE=5.0;MAF_USDA=2.459
NC_035100.1	26969179	.	A	G	.	.	MAF_INRAE=5.263;MAF_USDA=16.667
NC_035100.1	26969195	.	A	T	.	.	MAF_INRAE=13.924;MAF_USDA=20.492
NC_035100.1	26969266	.	T	A	.	.	MAF_USDA=3.279
NC_035100.1	26969284	.	C	A	.	.	MAF_USDA=12.5
NC_035100.1	26969289	.	T	A	.	.	MAF_USDA=12.5
NC_035100.1	26969518	.	G	A	.	.	MAF_USDA=4.098
NC_035100.1	26969550	.	G	A	.	.	MAF_INRAE=8.228;MAF_USDA=13.69
NC_035100.1	26969558	.	T	A	.	.	MAF_USDA=1.639
NC_035100.1	26969586	.	G	A	.	.	MAF_USDA=1.639
NC_035100.1	26969608	.	C	T	.	.	MAF_INRAE=33.544;MAF_USDA=20.588
NC_035100.1	26969646	.	A	G	.	.	MAF_USDA=1.639
NC_035100.1	26969651	.	C	A	.	.	MAF_USDA=1.639
NC_035100.1	26969697	.	G	T	.	.	MAF_USDA=2.459
NC_035100.1	26969715	.	T	C	.	.	MAF_USDA=1.639
NC_035100.1	26969764	.	A	G	.	.	MAF_USDA=3.279
NC_035100.1	26969829	.	C	A	.	.	MAF_USDA=4.918
NC_035100.1	26969830	.	G	A	.	.	MAF_USDA=1.639
NC_035100.1	26969879	.	T	G	.	.	MAF_INRAE=14.557;MAF_USDA=20.492
NC_035100.1	26969884	.	C	T	.	.	MAF_INRAE=38.608;MAF_USDA=35.294
NC_035100.1	26969898	.	T	A	.	.	MAF_INRAE=6.667;MAF_USDA=2.5
NC_035100.1	26969899	.	T	A	.	.	MAF_INRAE=44.937;MAF_USDA=39.881
NC_035100.1	26969900	.	A	T	.	.	MAF_INRAE=34.81;MAF_USDA=20.0
NC_035100.1	26969907	.	C	A	.	.	MAF_INRAE=5.263;MAF_USDA=18.235
NC_035100.1	26970036	.	G	T	.	.	MAF_INRAE=6.329;MAF_USDA=6.471
NC_035100.1	26970058	.	G	T	.	.	MAF_USDA=2.459
NC_035100.1	26970094	.	T	A	.	.	MAF_USDA=1.639
NC_035100.1	26970113	.	C	T	.	.	MAF_INRAE=6.329;MAF_USDA=6.471
NC_035100.1	26970162	.	G	A	.	.	MAF_INRAE=8.861;MAF_USDA=1.639
NC_035100.1	26970172	.	T	C	.	.	MAF_USDA=17.647
NC_035100.1	26970175	.	C	T	.	.	MAF_INRAE=15.789;MAF_USDA=20.588
NC_035100.1	26970197	.	C	T	.	.	MAF_USDA=33.333
NC_035100.1	26970211	.	C	A	.	.	MAF_USDA=1.639
NC_035100.1	26970253	.	G	T	.	.	MAF_INRAE=4.167
NC_035100.1	26970264	.	T	A	.	.	MAF_INRAE=6.329;MAF_USDA=6.471
NC_035100.1	26970265	.	T	G	.	.	MAF_INRAE=3.333;MAF_USDA=6.471
NC_035100.1	26970323	.	A	T	.	.	MAF_INRAE=34.177;MAF_USDA=8.824
NC_035100.1	26970366	.	G	T	.	.	MAF_INRAE=33.544;MAF_USDA=21.176
NC_035100.1	26970374	.	C	T	.	.	MAF_USDA=8.333
NC_035100.1	26970468	.	T	A	.	.	MAF_USDA=3.39
NC_035100.1	26970525	.	C	T	.	.	MAF_USDA=1.19
NC_035100.1	26970653	.	C	G	.	.	MAF_USDA=1.667
NC_035100.1	26970673	.	A	G	.	.	MAF_INRAE=6.667;MAF_USDA=19.643
NC_035100.1	26970715	.	C	T	.	.	MAF_USDA=1.639
NC_035100.1	26970718	.	C	A	.	.	MAF_INRAE=10.0
NC_035100.1	26970841	.	T	C	.	.	MAF_USDA=4.098
NC_035100.1	26970860	.	T	G	.	.	MAF_USDA=2.459
NC_035100.1	26970881	.	C	G	.	.	MAF_INRAE=15.833
NC_035100.1	26970882	.	C	T	.	.	MAF_INRAE=15.833
NC_035100.1	26970883	.	A	G	.	.	MAF_INRAE=15.833
NC_035100.1	26970895	.	C	T	.	.	MAF_INRAE=6.329;MAF_USDA=6.548
NC_035100.1	26970904	.	A	G	.	.	MAF_USDA=2.459
NC_035100.1	26970910	.	A	G	.	.	MAF_INRAE=34.177;MAF_USDA=20.588
NC_035100.1	26970928	.	A	T	.	.	MAF_USDA=4.098
NC_035100.1	26970981	.	C	T	.	.	MAF_USDA=1.639
NC_035100.1	26971178	.	A	T	.	.	MAF_USDA=2.459
NC_035100.1	26971213	.	G	C	.	.	MAF_USDA=1.639
NC_035100.1	26971216	.	T	A	.	.	MAF_USDA=16.667
NC_035100.1	26971220	.	G	T	.	.	MAF_USDA=4.098
NC_035100.1	26971247	.	T	G	.	.	MAF_USDA=2.459
NC_035100.1	26971278	.	T	A	.	.	MAF_INRAE=6.329;MAF_USDA=5.882
NC_035100.1	26971322	.	G	A	.	.	MAF_INRAE=34.177;MAF_USDA=20.0
NC_035100.1	26971331	.	G	T	.	.	MAF_USDA=2.459
NC_035100.1	26971377	.	A	G	.	.	MAF_INRAE=5.0;MAF_USDA=7.647
NC_035100.1	26971386	.	G	A	.	.	MAF_INRAE=41.772;MAF_USDA=39.412
NC_035100.1	26971495	.	C	T	.	.	MAF_USDA=2.459
NC_035100.1	26971496	.	G	A	.	.	MAF_INRAE=6.329;MAF_USDA=2.459
NC_035100.1	26971547	.	T	A	.	.	MAF_INRAE=11.392;MAF_USDA=4.098
NC_035100.1	26971589	.	G	T	.	.	MAF_USDA=4.098
NC_035100.1	26971662	.	T	G	.	.	MAF_USDA=8.333
NC_035100.1	26971749	.	C	T	.	.	MAF_USDA=2.459
NC_035100.1	26971754	.	A	T	.	.	MAF_USDA=1.639
NC_035100.1	26971763	.	G	T	.	.	MAF_USDA=1.639
NC_035100.1	26971790	.	C	A	.	.	MAF_USDA=15.882
NC_035100.1	26971801	.	C	T	.	.	MAF_USDA=4.098
NC_035100.1	26972382	.	G	T	.	.	MAF_USDA=7.059
NC_035100.1	26972417	.	G	C	.	.	MAF_INRAE=47.468;MAF_USDA=41.176
NC_035100.1	26972464	.	G	A	.	.	MAF_INRAE=6.329
NC_035100.1	26972507	.	A	G	.	.	MAF_INRAE=20.833
NC_035100.1	26972575	.	C	A	.	.	MAF_USDA=2.459
NC_035100.1	26972602	.	C	T	.	.	MAF_USDA=2.459
NC_035100.1	26972607	.	G	A	.	.	MAF_USDA=4.098
NC_035100.1	26972695	.	C	T	.	.	MAF_INRAE=6.329;MAF_USDA=6.471
NC_035100.1	26972705	.	G	A	.	.	MAF_USDA=1.639
NC_035100.1	26972810	.	T	A	.	.	MAF_USDA=3.279
NC_035100.1	26972923	.	G	C	.	.	MAF_INRAE=34.81;MAF_USDA=30.357
NC_035100.1	26972969	.	G	A	.	.	MAF_USDA=2.459
NC_035100.1	26973028	.	G	A	.	.	MAF_USDA=2.459
NC_035100.1	26973038	.	A	G	.	.	MAF_USDA=2.459
NC_035100.1	26973059	.	A	G	.	.	MAF_USDA=18.824
NC_035100.1	26973203	.	G	A	.	.	MAF_INRAE=5.833
NC_035100.1	26973252	.	G	A	.	.	MAF_USDA=6.471
NC_035100.1	26973352	.	T	A	.	.	MAF_USDA=2.459
NC_035100.1	26973406	.	A	G	.	.	MAF_USDA=13.529
NC_035100.1	26973424	.	A	T	.	.	MAF_USDA=1.639
NC_035100.1	26973463	.	C	G	.	.	MAF_USDA=1.639
NC_035100.1	26973484	.	C	T	.	.	MAF_USDA=3.279
NC_035100.1	26973513	.	G	A	.	.	MAF_INRAE=9.494;MAF_USDA=24.118
NC_035100.1	26973516	.	T	G	.	.	MAF_USDA=7.647
NC_035100.1	26973596	.	G	T	.	.	MAF_USDA=12.941
NC_035100.1	26973609	.	C	G	.	.	MAF_USDA=2.459
NC_035100.1	26973716	.	G	T	.	.	MAF_USDA=1.639
NC_035100.1	26973973	.	A	C	.	.	MAF_USDA=10.0
NC_035100.1	26974029	.	G	A	.	.	MAF_INRAE=8.861
NC_035100.1	26974030	.	C	T	.	.	MAF_INRAE=6.329;MAF_USDA=2.459
NC_035100.1	26974098	.	G	T	.	.	MAF_INRAE=6.329;MAF_USDA=6.471
NC_035100.1	26974126	.	A	C	.	.	MAF_USDA=12.941
NC_035100.1	26974151	.	C	T	.	.	MAF_USDA=3.279
NC_035100.1	26974225	.	G	T	.	.	MAF_INRAE=5.263
NC_035100.1	26974562	.	G	T	.	.	MAF_USDA=2.083
NC_035100.1	26974653	.	G	A	.	.	MAF_INRAE=21.053;MAF_USDA=31.765
NC_035100.1	26974728	.	G	A	.	.	MAF_USDA=12.941
NC_035100.1	26974791	.	T	C	.	.	MAF_INRAE=33.544;MAF_USDA=11.176
NC_035100.1	26974886	.	G	T	.	.	MAF_INRAE=15.789;MAF_USDA=25.294
NC_035100.1	26974955	.	G	T	.	.	MAF_USDA=9.836
NC_035100.1	26974987	.	C	A	.	.	MAF_USDA=12.941
NC_035100.1	26974989	.	A	T	.	.	MAF_USDA=13.529
NC_035100.1	26975030	.	T	C	.	.	MAF_USDA=5.882
NC_035100.1	26975064	.	G	A	.	.	MAF_USDA=2.459
NC_035100.1	26975164	.	C	T	.	.	MAF_INRAE=25.833
NC_035100.1	26975165	.	A	T	.	.	MAF_USDA=3.279
NC_035100.1	26975962	.	C	A	.	.	MAF_USDA=7.831
NC_035100.1	26975968	.	G	C	.	.	MAF_USDA=11.31
NC_035100.1	26975985	.	T	C	.	.	MAF_USDA=1.639
NC_035100.1	26975986	.	A	G	.	.	MAF_INRAE=15.789;MAF_USDA=2.459
NC_035100.1	26976023	.	CAA	CAG	.	.	MAF_USDA=35.417
NC_035100.1	26976025	.	A	G	.	.	MAF_INRAE=42.5;MAF_USDA=46.721
NC_035100.1	26976049	.	A	G	.	.	MAF_USDA=2.459
NC_035100.1	26976071	.	C	T	.	.	MAF_INRAE=21.053;MAF_USDA=43.529
NC_035100.1	26976072	.	C	T	.	.	MAF_USDA=1.639
NC_035100.1	26976089	.	G	A	.	.	MAF_INRAE=15.789;MAF_USDA=4.098
NC_035100.1	26976227	.	G	A	.	.	MAF_USDA=3.279
NC_035100.1	26976229	.	T	C	.	.	MAF_USDA=12.941
NC_035100.1	26976243	.	C	A	.	.	MAF_USDA=2.459
NC_035100.1	26976265	.	G	T	.	.	MAF_INRAE=45.57;MAF_USDA=22.941
NC_035100.1	26976317	.	G	A	.	.	MAF_USDA=1.639
NC_035100.1	26976404	.	C	T	.	.	MAF_INRAE=39.241;MAF_USDA=35.417
NC_035100.1	26976486	.	A	T	.	.	MAF_INRAE=25.833
NC_035100.1	26976487	.	A	G	.	.	MAF_USDA=2.459
NC_035100.1	26976499	.	G	A	.	.	MAF_INRAE=4.167;MAF_USDA=7.647
NC_035100.1	26976522	.	C	G	.	.	MAF_USDA=1.639
NC_035100.1	26976576	.	A	C	.	.	MAF_INRAE=10.127;MAF_USDA=44.706
NC_035100.1	26976588	.	T	A	.	.	MAF_INRAE=9.167
NC_035100.1	26976592	.	A	G	.	.	MAF_INRAE=5.833
NC_035100.1	26976655	.	C	G	.	.	MAF_INRAE=5.833;MAF_USDA=5.738
NC_035100.1	26976715	.	G	A	.	.	MAF_USDA=13.934
NC_035100.1	26976717	.	G	A	.	.	MAF_USDA=1.639
NC_035100.1	26976725	.	A	C	.	.	MAF_USDA=2.459
NC_035100.1	26976726	.	T	C	.	.	MAF_USDA=2.459
NC_035100.1	26976737	.	T	C	.	.	MAF_INRAE=34.177;MAF_USDA=21.765
NC_035100.1	26976867	.	T	C	.	.	MAF_INRAE=10.759;MAF_USDA=4.098
NC_035100.1	26976898	.	T	G	.	.	MAF_INRAE=45.57;MAF_USDA=35.294
NC_035100.1	26976920	.	G	T	.	.	MAF_USDA=1.639
NC_035100.1	26976958	.	T	A	.	.	MAF_USDA=4.098
NC_035100.1	26977015	.	C	A	.	.	MAF_USDA=2.5
NC_035100.1	26977062	.	T	G	.	.	MAF_INRAE=32.911;MAF_USDA=13.529
NC_035100.1	26977542	.	C	T	.	.	MAF_USDA=4.098
NC_035100.1	26977714	.	C	T	.	.	MAF_INRAE=44.304;MAF_USDA=31.148
NC_035100.1	26977765	.	A	G	.	.	MAF_USDA=1.639
NC_035100.1	26977833	.	C	T	.	.	MAF_USDA=4.918
NC_035100.1	26977837	.	G	C	.	.	MAF_INRAE=44.304;MAF_USDA=31.765
NC_035100.1	26977850	.	A	G	.	.	MAF_INRAE=44.304;MAF_USDA=31.765
NC_035100.1	26977865	.	G	T	.	.	MAF_INRAE=37.975;MAF_USDA=45.882
NC_035100.1	26978028	.	C	G	.	.	MAF_INRAE=44.304;MAF_USDA=32.353
NC_035100.1	26978049	.	C	T	.	.	MAF_USDA=1.639
NC_035100.1	26978091	.	T	G	.	.	MAF_INRAE=15.0
NC_035100.1	26978254	.	G	A	.	.	MAF_INRAE=6.329;MAF_USDA=11.765
NC_035100.1	26978262	.	C	A	.	.	MAF_USDA=1.639
NC_035100.1	26978273	.	C	A	.	.	MAF_USDA=2.353
NC_035100.1	26978306	.	C	T	.	.	MAF_USDA=16.667
NC_035100.1	26978364	.	A	T	.	.	MAF_USDA=10.0
NC_035100.1	26978366	.	A	T	.	.	MAF_USDA=10.0
NC_035100.1	26978368	.	T	A	.	.	MAF_USDA=1.639
NC_035100.1	26978371	.	G	T	.	.	MAF_INRAE=26.316;MAF_USDA=12.353
NC_035100.1	26978372	.	T	G	.	.	MAF_USDA=1.639
NC_035100.1	26978412	.	G	A	.	.	MAF_USDA=4.918
NC_035100.1	26978431	.	C	T	.	.	MAF_USDA=2.459
NC_035100.1	26978477	.	C	T	.	.	MAF_USDA=5.738
NC_035100.1	26978513	.	C	T	.	.	MAF_USDA=9.412
NC_035100.1	26978535	.	G	A	.	.	MAF_INRAE=45.57;MAF_USDA=26.471
NC_035100.1	26978546	.	T	G	.	.	MAF_INRAE=6.667
NC_035100.1	26978558	.	G	T	.	.	MAF_USDA=1.639
NC_035100.1	26978586	.	T	C	.	.	MAF_USDA=7.059
NC_035100.1	26978646	.	G	A	.	.	MAF_USDA=9.412
NC_035100.1	26978698	.	G	A	.	.	MAF_INRAE=1.667
NC_035100.1	26978738	.	T	G	.	.	MAF_USDA=12.5
NC_035100.1	26978832	.	T	C	.	.	MAF_USDA=4.098
NC_035100.1	26978863	.	G	A	.	.	MAF_USDA=1.639
NC_035100.1	26978867	.	C	T	.	.	MAF_USDA=1.639
NC_035100.1	26978871	.	A	C	.	.	MAF_USDA=2.459
NC_035100.1	26978914	.	G	C	.	.	MAF_INRAE=15.0
NC_035100.1	26978956	.	T	G	.	.	MAF_INRAE=32.911;MAF_USDA=25.882
NC_035100.1	26978973	.	C	T	.	.	MAF_USDA=1.639
NC_035100.1	26978981	.	C	A	.	.	MAF_INRAE=32.278;MAF_USDA=25.294
NC_035100.1	26978995	.	A	G	.	.	MAF_INRAE=34.177;MAF_USDA=11.176
NC_035100.1	26979037	.	C	A	.	.	MAF_INRAE=32.911;MAF_USDA=32.353
NC_035100.1	26979044	.	T	A	.	.	MAF_USDA=16.667
NC_035100.1	26979063	.	T	A	.	.	MAF_INRAE=32.911;MAF_USDA=45.833
NC_035100.1	26979071	.	T	A	.	.	MAF_INRAE=5.833;MAF_USDA=14.583
NC_035100.1	26979072	.	A	T	.	.	MAF_INRAE=29.114;MAF_USDA=47.647
NC_035100.1	26979073	.	A	T	.	.	MAF_USDA=1.176
NC_035100.1	26979094	.	A	G	.	.	MAF_USDA=1.639
NC_035100.1	26979108	.	C	A	.	.	MAF_INRAE=8.228;MAF_USDA=5.882
NC_035100.1	26979284	.	A	G	.	.	MAF_USDA=1.639
NC_035100.1	26979285	.	G	T	.	.	MAF_USDA=1.639
NC_035100.1	26979438	.	C	A	.	.	MAF_INRAE=3.333
NC_035100.1	26979965	.	C	A	.	.	MAF_INRAE=28.481
NC_035100.1	26979998	.	C	T	.	.	MAF_USDA=16.667
NC_035100.1	26980008	.	T	A	.	.	MAF_USDA=16.667
NC_035100.1	26980075	.	C	T	.	.	MAF_INRAE=9.494
NC_035100.1	26980232	.	A	C	.	.	MAF_USDA=2.5
NC_035100.1	26980288	.	G	A	.	.	MAF_INRAE=6.962;MAF_USDA=14.118
NC_035100.1	26980320	.	C	G	.	.	MAF_INRAE=11.392
NC_035100.1	26980350	.	T	G	.	.	MAF_INRAE=32.911;MAF_USDA=44.706
NC_035100.1	26980370	.	G	C	.	.	MAF_USDA=1.639
NC_035100.1	26980408	.	G	T	.	.	MAF_USDA=16.667
NC_035100.1	26980423	.	G	T	.	.	MAF_USDA=2.459
NC_035100.1	26980445	.	C	T	.	.	MAF_USDA=2.459
NC_035100.1	26980459	.	T	C	.	.	MAF_INRAE=15.0
NC_035100.1	26980474	.	C	A	.	.	MAF_USDA=2.459
NC_035100.1	26980557	.	G	T	.	.	MAF_INRAE=6.962;MAF_USDA=14.118
NC_035100.1	26980566	.	A	C	.	.	MAF_USDA=1.667
NC_035100.1	26980567	.	G	T	.	.	MAF_USDA=1.667
NC_035100.1	26980608	.	T	G	.	.	MAF_INRAE=32.278;MAF_USDA=45.238
NC_035100.1	26980660	.	T	C	.	.	MAF_INRAE=46.203;MAF_USDA=33.333
NC_035100.1	26980664	.	G	A	.	.	MAF_INRAE=49.167;MAF_USDA=26.471
NC_035100.1	26980680	.	C	T	.	.	MAF_USDA=2.459
NC_035100.1	26980722	.	T	C	.	.	MAF_USDA=16.667
NC_035100.1	26980751	.	A	C	.	.	MAF_INRAE=9.494;MAF_USDA=22.941
NC_035100.1	26980769	.	C	T	.	.	MAF_USDA=3.529
NC_035100.1	26980821	.	C	T	.	.	MAF_USDA=18.75
NC_035100.1	26980837	.	T	C	.	.	MAF_INRAE=32.911;MAF_USDA=39.412
NC_035100.1	26980849	.	C	G	.	.	MAF_USDA=1.639
NC_035100.1	26980896	.	T	C	.	.	MAF_USDA=1.639
NC_035100.1	26980925	.	C	T	.	.	MAF_INRAE=15.789;MAF_USDA=14.118
NC_035100.1	26980955	.	T	C	.	.	MAF_USDA=32.941
NC_035100.1	26981025	.	C	A	.	.	MAF_USDA=2.459
NC_035100.1	26981058	.	T	A	.	.	MAF_USDA=2.459
NC_035100.1	26981060	.	T	G	.	.	MAF_USDA=2.083
NC_035100.1	26981065	.	T	A	.	.	MAF_USDA=5.738
NC_035100.1	26981767	.	T	C	.	.	MAF_USDA=12.5
NC_035100.1	26981790	.	A	C	.	.	MAF_USDA=41.667
NC_035100.1	26981798	.	G	A	.	.	MAF_USDA=2.083
NC_035100.1	26981817	.	A	T	.	.	MAF_USDA=2.083
NC_035100.1	26981856	.	A	C	.	.	MAF_INRAE=31.579;MAF_USDA=32.353
NC_035100.1	26981888	.	G	T	.	.	MAF_INRAE=26.316;MAF_USDA=7.647
NC_035100.1	26982057	.	A	C	.	.	MAF_USDA=2.459
NC_035100.1	26982058	.	G	C	.	.	MAF_USDA=2.459
NC_035100.1	26982062	.	C	T	.	.	MAF_USDA=4.098
NC_035100.1	26982066	.	A	G	.	.	MAF_USDA=1.639
NC_035100.1	26982088	.	C	T	.	.	MAF_USDA=16.667
NC_035100.1	26982114	.	T	A	.	.	MAF_INRAE=44.937;MAF_USDA=31.176
NC_035100.1	26982196	.	T	G	.	.	MAF_INRAE=6.962;MAF_USDA=14.706
NC_035100.1	26982264	.	A	G	.	.	MAF_USDA=1.639
NC_035100.1	26982341	.	A	G	.	.	MAF_INRAE=44.937;MAF_USDA=35.294
NC_035100.1	26982440	.	C	A	.	.	MAF_USDA=16.667
NC_035100.1	26982537	.	T	A	.	.	MAF_INRAE=30.38;MAF_USDA=22.941
NC_035100.1	26982619	.	A	G	.	.	MAF_INRAE=33.544;MAF_USDA=8.824
NC_035100.1	26982737	.	G	T	.	.	MAF_USDA=1.639
NC_035100.1	26982787	.	G	A	.	.	MAF_USDA=2.459
NC_035100.1	26982814	.	C	A	.	.	MAF_INRAE=23.418;MAF_USDA=8.824
NC_035100.1	26982903	.	T	G	.	.	MAF_INRAE=5.833;MAF_USDA=8.235
NC_035100.1	26982931	.	G	T	.	.	MAF_INRAE=6.962;MAF_USDA=14.118
NC_035100.1	26983110	.	A	T	.	.	MAF_INRAE=10.127;MAF_USDA=5.294
NC_035100.1	26983118	.	A	T	.	.	MAF_INRAE=13.924;MAF_USDA=38.824
NC_035100.1	26983142	.	C	G	.	.	MAF_USDA=1.639
NC_035100.1	26983146	.	G	A	.	.	MAF_INRAE=11.392;MAF_USDA=4.098
NC_035100.1	26983152	.	C	T	.	.	MAF_USDA=1.639
NC_035100.1	26983182	.	A	G	.	.	MAF_INRAE=6.962;MAF_USDA=14.118
NC_035100.1	26983228	.	G	A	.	.	MAF_INRAE=44.304;MAF_USDA=36.471
NC_035100.1	26983238	.	G	T	.	.	MAF_USDA=1.639
NC_035100.1	26983251	.	C	T	.	.	MAF_INRAE=15.0
NC_035100.1	26983254	.	T	C	.	.	MAF_INRAE=44.304;MAF_USDA=31.176
NC_035100.1	26983315	.	G	A	.	.	MAF_USDA=1.639
NC_035100.1	26983408	.	A	C	.	.	MAF_USDA=3.279
NC_035100.1	26983417	.	G	A	.	.	MAF_USDA=4.918
NC_035100.1	26983424	.	C	T	.	.	MAF_USDA=10.0
NC_035100.1	26983494	.	A	T	.	.	MAF_USDA=1.639
NC_035100.1	26983513	.	T	A	.	.	MAF_USDA=16.667
NC_035100.1	26983556	.	C	A	.	.	MAF_USDA=7.377
NC_035100.1	26983560	.	C	T	.	.	MAF_INRAE=36.667;MAF_USDA=17.647
NC_035100.1	26983573	.	A	G	.	.	MAF_INRAE=34.177;MAF_USDA=11.765
NC_035100.1	26983598	.	T	A	.	.	MAF_USDA=5.738
NC_035100.1	26983713	.	A	T	.	.	MAF_INRAE=10.127
NC_035100.1	26983758	.	G	C	.	.	MAF_USDA=4.098
NC_035100.1	26983767	.	G	T	.	.	MAF_INRAE=10.833;MAF_USDA=4.098
NC_035100.1	26983776	.	T	G	.	.	MAF_INRAE=33.544;MAF_USDA=8.824
NC_035100.1	26983819	.	G	A	.	.	MAF_INRAE=33.544;MAF_USDA=10.588
NC_035100.1	26983835	.	A	T	.	.	MAF_INRAE=43.671;MAF_USDA=37.059
NC_035100.1	26983867	.	T	C	.	.	MAF_USDA=6.557
NC_035100.1	26983880	.	A	T	.	.	MAF_USDA=4.918
NC_035100.1	26983908	.	G	T	.	.	MAF_USDA=1.639
NC_035100.1	26983917	.	A	T	.	.	MAF_USDA=9.016
NC_035100.1	26983932	.	A	T	.	.	MAF_INRAE=49.167;MAF_USDA=40.588
NC_035100.1	26983949	.	G	T	.	.	MAF_USDA=17.059
NC_035100.1	26983956	.	C	T	.	.	MAF_USDA=2.459
NC_035100.1	26983964	.	C	G	.	.	MAF_INRAE=1.667
NC_035100.1	26983997	.	C	T	.	.	MAF_INRAE=11.392;MAF_USDA=6.557
NC_035100.1	26984030	.	G	T	.	.	MAF_USDA=1.639
NC_035100.1	26984053	.	C	G	.	.	MAF_USDA=11.475
NC_035100.1	26984057	.	C	G	.	.	MAF_USDA=12.295
NC_035100.1	26984061	.	G	T	.	.	MAF_USDA=13.115
NC_035100.1	26984067	.	C	A	.	.	MAF_USDA=11.475
NC_035100.1	26984068	.	C	A	.	.	MAF_USDA=11.475
NC_035100.1	26984081	.	T	C	.	.	MAF_USDA=10.656
NC_035100.1	26984083	.	T	A	.	.	MAF_USDA=1.639
NC_035100.1	26984089	.	A	G	.	.	MAF_USDA=6.557
NC_035100.1	26984090	.	C	A	.	.	MAF_USDA=6.557
NC_035100.1	26984092	.	A	G	.	.	MAF_USDA=6.557
NC_035100.1	26984128	.	T	C	.	.	MAF_USDA=2.459
NC_035100.1	26984168	.	T	A	.	.	MAF_INRAE=43.671;MAF_USDA=36.471
NC_035100.1	26984220	.	T	G	.	.	MAF_USDA=16.667
NC_035100.1	26984246	.	C	T	.	.	MAF_INRAE=43.671;MAF_USDA=37.647
NC_035100.1	26984290	.	C	G	.	.	MAF_USDA=4.918
NC_035100.1	26984294	.	A	T	.	.	MAF_USDA=4.918
NC_035100.1	26984296	.	A	C	.	.	MAF_USDA=1.639
NC_035100.1	26984377	.	G	A	.	.	MAF_INRAE=5.833;MAF_USDA=4.706
NC_035100.1	26984380	.	C	T	.	.	MAF_INRAE=10.833;MAF_USDA=4.098
NC_035100.1	26984383	.	A	C	.	.	MAF_INRAE=43.671;MAF_USDA=38.235
NC_035100.1	26984448	.	C	A	.	.	MAF_USDA=16.667
NC_035100.1	26984467	.	G	A	.	.	MAF_INRAE=33.544;MAF_USDA=12.353
NC_035100.1	26984507	.	G	A	.	.	MAF_USDA=5.738
NC_035100.1	26984508	.	C	T	.	.	MAF_INRAE=5.263;MAF_USDA=2.353
NC_035100.1	26984525	.	T	A	.	.	MAF_USDA=16.667
NC_035100.1	26984538	.	T	C	.	.	MAF_USDA=1.639
NC_035100.1	26984539	.	A	T	.	.	MAF_INRAE=15.833
NC_035100.1	26984588	.	T	A	.	.	MAF_USDA=6.557
NC_035100.1	26984656	.	G	A	.	.	MAF_INRAE=10.127;MAF_USDA=5.294
NC_035100.1	26984662	.	G	C	.	.	MAF_USDA=16.667
NC_035100.1	26984683	.	G	T	.	.	MAF_USDA=16.667
NC_035100.1	26984753	.	T	C	.	.	MAF_INRAE=11.392;MAF_USDA=4.918
NC_035100.1	26984758	.	T	A	.	.	MAF_INRAE=11.392;MAF_USDA=5.738
NC_035100.1	26984767	.	G	A	.	.	MAF_USDA=1.639
NC_035100.1	26984789	.	G	T	.	.	MAF_USDA=1.639
NC_035100.1	26984791	.	C	G	.	.	MAF_INRAE=33.544;MAF_USDA=8.824
NC_035100.1	26984831	.	G	T	.	.	MAF_INRAE=44.304;MAF_USDA=37.059
NC_035100.1	26984858	.	G	T	.	.	MAF_INRAE=15.0
NC_035100.1	26984922	.	C	G	.	.	MAF_INRAE=44.304;MAF_USDA=32.941
NC_035100.1	26984972	.	A	G	.	.	MAF_USDA=1.639
NC_035100.1	26985007	.	T	A	.	.	MAF_INRAE=9.494
NC_035100.1	26985036	.	G	T	.	.	MAF_INRAE=44.304;MAF_USDA=32.941
NC_035100.1	26985078	.	A	C	.	.	MAF_USDA=48.235
NC_035100.1	26985107	.	C	T	.	.	MAF_INRAE=11.392
NC_035100.1	26985110	.	T	A	.	.	MAF_USDA=2.459
NC_035100.1	26985147	.	T	A	.	.	MAF_INRAE=11.392;MAF_USDA=4.918
NC_035100.1	26985187	.	A	G	.	.	MAF_USDA=1.639
NC_035100.1	26985216	.	G	T	.	.	MAF_USDA=1.639
NC_035100.1	26985243	.	C	A	.	.	MAF_USDA=1.176
NC_035100.1	26985282	.	C	A	.	.	MAF_INRAE=44.304;MAF_USDA=28.824
NC_035100.1	26985286	.	T	A	.	.	MAF_INRAE=10.833;MAF_USDA=16.393
NC_035100.1	26985288	.	A	T	.	.	MAF_USDA=1.639
NC_035100.1	26985312	.	G	A	.	.	MAF_USDA=1.639
NC_035100.1	26985326	.	C	T	.	.	MAF_USDA=6.471
NC_035100.1	26985327	.	G	A	.	.	MAF_USDA=4.118
NC_035100.1	26985462	.	A	G	.	.	MAF_INRAE=43.671;MAF_USDA=32.941
NC_035100.1	26985477	.	G	A	.	.	MAF_INRAE=12.025;MAF_USDA=8.824
NC_035100.1	26985592	.	C	T	.	.	MAF_USDA=6.557
NC_035100.1	26985600	.	C	T	.	.	MAF_INRAE=32.911;MAF_USDA=12.941
NC_035100.1	26985628	.	C	T	.	.	MAF_USDA=5.738
NC_035100.1	26985631	.	A	T	.	.	MAF_INRAE=33.544;MAF_USDA=12.353
NC_035100.1	26985655	.	A	G	.	.	MAF_INRAE=10.526;MAF_USDA=5.294
NC_035100.1	26985738	.	G	A	.	.	MAF_INRAE=34.177;MAF_USDA=21.311
NC_035100.1	26985817	.	A	T	.	.	MAF_USDA=3.279
NC_035100.1	26985828	.	C	A	.	.	MAF_USDA=2.459
NC_035100.1	26985879	.	T	G	.	.	MAF_USDA=2.459
NC_035100.1	26985913	.	A	G	.	.	MAF_INRAE=17.5;MAF_USDA=31.176
NC_035100.1	26986040	.	T	G	.	.	MAF_USDA=2.459
NC_035100.1	26986092	.	G	A	.	.	MAF_INRAE=7.595;MAF_USDA=12.5
NC_035100.1	26986112	.	T	C	.	.	MAF_USDA=1.639
NC_035100.1	26986232	.	A	G	.	.	MAF_INRAE=44.937;MAF_USDA=32.941
NC_035100.1	26986292	.	A	G	.	.	MAF_INRAE=16.456;MAF_USDA=8.824
NC_035100.1	26986334	.	A	C	.	.	MAF_USDA=1.639
NC_035100.1	26986386	.	C	T	.	.	MAF_USDA=3.529
NC_035100.1	26986398	.	C	T	.	.	MAF_USDA=16.667
NC_035100.1	26986415	.	T	A	.	.	MAF_USDA=4.167
NC_035100.1	26986419	.	C	A	.	.	MAF_USDA=4.167
NC_035100.1	26986421	.	C	G	.	.	MAF_USDA=4.167
NC_035100.1	26986422	.	C	T	.	.	MAF_USDA=4.167
NC_035100.1	26986431	.	G	T	.	.	MAF_INRAE=22.785;MAF_USDA=10.588
NC_035100.1	26986457	.	A	T	.	.	MAF_USDA=3.279
NC_035100.1	26986583	.	A	C	.	.	MAF_USDA=6.557
NC_035100.1	26986585	.	C	G	.	.	MAF_USDA=4.098
NC_035100.1	26986604	.	T	G	.	.	MAF_USDA=1.667
NC_035100.1	26986613	.	G	T	.	.	MAF_INRAE=10.0;MAF_USDA=3.333
NC_035100.1	26986627	.	G	C	.	.	MAF_INRAE=6.329;MAF_USDA=2.5
NC_035100.1	26986692	.	A	C	.	.	MAF_USDA=5.0
NC_035100.1	26986727	.	C	T	.	.	MAF_USDA=2.459
NC_035100.1	26986735	.	G	C	.	.	MAF_INRAE=46.835;MAF_USDA=45.882
NC_035100.1	26986842	.	G	C	.	.	MAF_INRAE=46.835;MAF_USDA=47.059
NC_035100.1	26986847	.	G	A	.	.	MAF_INRAE=36.709;MAF_USDA=34.706
NC_035100.1	26986923	.	T	C	.	.	MAF_INRAE=34.177;MAF_USDA=33.529
NC_035100.1	26986932	.	C	A	.	.	MAF_USDA=1.639
NC_035100.1	26986947	.	G	T	.	.	MAF_USDA=1.639
NC_035100.1	26986966	.	A	G	.	.	MAF_USDA=4.098
NC_035100.1	26986968	.	C	A	.	.	MAF_USDA=2.459
NC_035100.1	26987053	.	A	G	.	.	MAF_INRAE=46.835;MAF_USDA=42.353
NC_035100.1	26987057	.	A	C	.	.	MAF_USDA=1.639
NC_035100.1	26987065	.	A	G	.	.	MAF_USDA=2.459
NC_035100.1	26987082	.	G	A	.	.	MAF_USDA=1.639
NC_035100.1	26987083	.	C	T	.	.	MAF_USDA=16.667
NC_035100.1	26987098	.	C	G	.	.	MAF_INRAE=16.456;MAF_USDA=10.0
NC_035100.1	26987160	.	G	A	.	.	MAF_INRAE=43.671;MAF_USDA=33.529
NC_035100.1	26987174	.	A	C	.	.	MAF_INRAE=16.456;MAF_USDA=10.119
NC_035100.1	26987179	.	A	T	.	.	MAF_INRAE=16.456;MAF_USDA=10.119
NC_035100.1	26987194	.	T	G	.	.	MAF_USDA=3.571
NC_035100.1	26987279	.	G	A	.	.	MAF_USDA=2.459
NC_035100.1	26987424	.	T	A	.	.	MAF_USDA=1.639
NC_035100.1	26987458	.	G	T	.	.	MAF_USDA=3.279
NC_035100.1	26987509	.	C	G	.	.	MAF_INRAE=8.333
NC_035100.1	26987548	.	C	T	.	.	MAF_USDA=2.459
NC_035100.1	26987571	.	G	T	.	.	MAF_USDA=1.765
NC_035100.1	26987643	.	G	A	.	.	MAF_INRAE=9.167
NC_035100.1	26987650	.	A	G	.	.	MAF_USDA=1.639
NC_035100.1	26987699	.	T	G	.	.	MAF_USDA=1.639
NC_035100.1	26987726	.	T	C	.	.	MAF_INRAE=36.709;MAF_USDA=33.529
NC_035100.1	26987754	.	A	T	.	.	MAF_INRAE=16.456;MAF_USDA=10.119
NC_035100.1	26987783	.	G	A	.	.	MAF_USDA=2.5
NC_035100.1	26987805	.	G	C	.	.	MAF_INRAE=10.759;MAF_USDA=8.929
NC_035100.1	26987807	.	G	A	.	.	MAF_INRAE=16.456;MAF_USDA=11.31
NC_035100.1	26987832	.	A	T	.	.	MAF_INRAE=34.177;MAF_USDA=10.714
NC_035100.1	26987833	.	C	T	.	.	MAF_INRAE=36.667;MAF_USDA=10.714
NC_035100.1	26987856	.	C	T	.	.	MAF_INRAE=36.709;MAF_USDA=31.176
NC_035100.1	26987869	.	A	G	.	.	MAF_INRAE=10.833;MAF_USDA=7.377
NC_035100.1	26987906	.	C	G	.	.	MAF_INRAE=10.833;MAF_USDA=7.377
NC_035100.1	26988014	.	G	A	.	.	MAF_INRAE=36.709;MAF_USDA=30.952
NC_035100.1	26988018	.	A	G	.	.	MAF_INRAE=48.333;MAF_USDA=42.353
NC_035100.1	26988030	.	T	G	.	.	MAF_INRAE=46.835;MAF_USDA=42.857
NC_035100.1	26988069	.	G	C	.	.	MAF_INRAE=34.177;MAF_USDA=8.824
NC_035100.1	26988083	.	C	T	.	.	MAF_INRAE=10.759;MAF_USDA=8.235
NC_035100.1	26988092	.	G	A	.	.	MAF_INRAE=16.456;MAF_USDA=10.0
NC_035100.1	26988097	.	C	A	.	.	MAF_INRAE=16.456;MAF_USDA=10.0
NC_035100.1	26988098	.	C	A	.	.	MAF_INRAE=11.667;MAF_USDA=10.588
NC_035100.1	26988164	.	C	T	.	.	MAF_INRAE=36.709;MAF_USDA=31.765
NC_035100.1	26988326	.	A	G	.	.	MAF_INRAE=46.835;MAF_USDA=44.706
NC_035100.1	26988339	.	C	T	.	.	MAF_USDA=2.353
NC_035100.1	26988401	.	C	T	.	.	MAF_INRAE=8.861
NC_035100.1	26988410	.	C	T	.	.	MAF_USDA=1.639
NC_035100.1	26988472	.	G	A	.	.	MAF_INRAE=16.456;MAF_USDA=10.588
NC_035100.1	26988501	.	T	G	.	.	MAF_INRAE=10.759;MAF_USDA=11.475
NC_035100.1	26988503	.	C	T	.	.	MAF_USDA=1.639
NC_035100.1	26988506	.	C	T	.	.	MAF_USDA=6.557
NC_035100.1	26988511	.	T	G	.	.	MAF_USDA=1.639
NC_035100.1	26988537	.	C	A	.	.	MAF_USDA=2.459
NC_035100.1	26988542	.	T	A	.	.	MAF_INRAE=5.833;MAF_USDA=2.083
NC_035100.1	26988544	.	A	T	.	.	MAF_INRAE=34.177;MAF_USDA=11.176
NC_035100.1	26988570	.	G	T	.	.	MAF_USDA=2.459
NC_035100.1	26988629	.	G	T	.	.	MAF_USDA=6.557
NC_035100.1	26988652	.	G	A	.	.	MAF_USDA=1.639
NC_035100.1	26988740	.	A	G	.	.	MAF_USDA=8.197
NC_035100.1	26988762	.	T	G	.	.	MAF_INRAE=34.177;MAF_USDA=8.824
NC_035100.1	26988767	.	T	C	.	.	MAF_INRAE=46.835;MAF_USDA=44.706
NC_035100.1	26988773	.	C	T	.	.	MAF_USDA=3.279
NC_035100.1	26988776	.	T	C	.	.	MAF_INRAE=36.709;MAF_USDA=33.529
NC_035100.1	26988797	.	C	T	.	.	MAF_INRAE=46.835;MAF_USDA=42.941
NC_035100.1	26988802	.	A	C	.	.	MAF_USDA=3.529
NC_035100.1	26988818	.	T	C	.	.	MAF_INRAE=46.835;MAF_USDA=44.706
NC_035100.1	26988819	.	A	G	.	.	MAF_USDA=2.459
NC_035100.1	26988858	.	A	C	.	.	MAF_USDA=2.459
NC_035100.1	26988861	.	T	G	.	.	MAF_USDA=1.639
NC_035100.1	26988874	.	T	C	.	.	MAF_USDA=2.459
NC_035100.1	26988897	.	G	T	.	.	MAF_USDA=2.459
NC_035100.1	26988912	.	G	A	.	.	MAF_INRAE=47.468;MAF_USDA=44.706
NC_035100.1	26988952	.	C	G	.	.	MAF_USDA=1.639
NC_035100.1	26988965	.	C	A	.	.	MAF_USDA=1.639
NC_035100.1	26988982	.	A	G	.	.	MAF_INRAE=6.962;MAF_USDA=4.118
NC_035100.1	26988991	.	G	A	.	.	MAF_INRAE=7.595;MAF_USDA=2.353
NC_035100.1	26989026	.	C	T	.	.	MAF_INRAE=36.709;MAF_USDA=32.941
NC_035100.1	26989027	.	G	A	.	.	MAF_USDA=1.639
NC_035100.1	26989083	.	G	A	.	.	MAF_USDA=1.639
NC_035100.1	26989104	.	C	T	.	.	MAF_INRAE=9.167
NC_035100.1	26989123	.	G	A	.	.	MAF_USDA=7.5
NC_035100.1	26989139	.	C	T	.	.	MAF_INRAE=31.579;MAF_USDA=10.119
NC_035100.1	26989167	.	T	C	.	.	MAF_INRAE=16.456;MAF_USDA=10.0
NC_035100.1	26989226	.	C	T	.	.	MAF_INRAE=10.526;MAF_USDA=6.471
NC_035100.1	26989236	.	G	T	.	.	MAF_USDA=4.098
NC_035100.1	26989237	.	G	T	.	.	MAF_USDA=4.098
NC_035100.1	26989263	.	A	C	.	.	MAF_INRAE=10.833;MAF_USDA=4.098
NC_035100.1	26989308	.	T	G	.	.	MAF_INRAE=15.789;MAF_USDA=11.31
NC_035100.1	26989372	.	T	C	.	.	MAF_USDA=20.833
NC_035100.1	26989396	.	C	A	.	.	MAF_USDA=1.667
NC_035100.1	26989400	.	A	C	.	.	MAF_INRAE=47.468;MAF_USDA=42.857
NC_035100.1	26989409	.	C	A	.	.	MAF_INRAE=5.0;MAF_USDA=1.667
NC_035100.1	26989414	.	G	A	.	.	MAF_INRAE=36.842;MAF_USDA=32.353
NC_035100.1	26989426	.	G	T	.	.	MAF_USDA=2.459
NC_035100.1	26989441	.	C	T	.	.	MAF_INRAE=36.076;MAF_USDA=32.941
NC_035100.1	26989454	.	G	T	.	.	MAF_INRAE=28.481;MAF_USDA=35.882
NC_035100.1	26989466	.	A	G	.	.	MAF_INRAE=47.468;MAF_USDA=44.118
NC_035100.1	26989499	.	C	A	.	.	MAF_INRAE=15.823;MAF_USDA=10.0
NC_035100.1	26989594	.	C	A	.	.	MAF_INRAE=36.709;MAF_USDA=33.529
NC_035100.1	26989606	.	G	A	.	.	MAF_INRAE=36.709;MAF_USDA=31.765
NC_035100.1	26989668	.	C	T	.	.	MAF_INRAE=35.443;MAF_USDA=33.529
NC_035100.1	26989672	.	C	T	.	.	MAF_USDA=6.557
NC_035100.1	26989675	.	T	C	.	.	MAF_INRAE=29.114;MAF_USDA=43.529
NC_035100.1	26989683	.	C	T	.	.	MAF_INRAE=32.911;MAF_USDA=12.353
NC_035100.1	26989764	.	C	A	.	.	MAF_INRAE=16.456;MAF_USDA=10.0
NC_035100.1	26989776	.	C	T	.	.	MAF_USDA=2.459
NC_035100.1	26989779	.	G	A	.	.	MAF_INRAE=11.392
NC_035100.1	26989792	.	T	C	.	.	MAF_INRAE=46.203;MAF_USDA=45.294
NC_035100.1	26989874	.	G	A	.	.	MAF_USDA=6.557
NC_035100.1	26989908	.	A	G	.	.	MAF_USDA=12.353
NC_035100.1	26989909	.	G	A	.	.	MAF_USDA=12.353
NC_035100.1	26989910	.	A	G	.	.	MAF_USDA=12.353
NC_035100.1	26989989	.	C	T	.	.	MAF_USDA=3.279
NC_035100.1	26990037	.	C	T	.	.	MAF_USDA=1.639
NC_035100.1	26990040	.	G	A	.	.	MAF_USDA=2.459
NC_035100.1	26990071	.	G	A	.	.	MAF_INRAE=5.833;MAF_USDA=7.647
NC_035100.1	26990220	.	C	A	.	.	MAF_INRAE=16.456;MAF_USDA=10.0
NC_035100.1	26990225	.	C	T	.	.	MAF_USDA=1.639
NC_035100.1	26990229	.	C	T	.	.	MAF_USDA=2.459
NC_035100.1	26990258	.	C	T	.	.	MAF_USDA=1.639
NC_035100.1	26990270	.	G	T	.	.	MAF_USDA=2.459
NC_035100.1	26990309	.	C	A	.	.	MAF_INRAE=16.456;MAF_USDA=10.0
NC_035100.1	26990313	.	C	T	.	.	MAF_USDA=2.459
NC_035100.1	26990330	.	C	A	.	.	MAF_USDA=6.557
NC_035100.1	26990358	.	C	A	.	.	MAF_USDA=2.459
NC_035100.1	26990360	.	G	A	.	.	MAF_USDA=16.667
NC_035100.1	26990367	.	T	G	.	.	MAF_INRAE=34.177;MAF_USDA=12.353
NC_035100.1	26990456	.	T	G	.	.	MAF_USDA=1.639
NC_035100.1	26990458	.	G	T	.	.	MAF_INRAE=18.354;MAF_USDA=10.588
NC_035100.1	26990498	.	C	T	.	.	MAF_INRAE=46.835;MAF_USDA=44.118
NC_035100.1	26990516	.	C	T	.	.	MAF_INRAE=8.861;MAF_USDA=5.294
NC_035100.1	26990541	.	A	G	.	.	MAF_INRAE=28.481;MAF_USDA=43.529
NC_035100.1	26990611	.	G	A	.	.	MAF_INRAE=15.823;MAF_USDA=11.176
NC_035100.1	26990626	.	C	T	.	.	MAF_INRAE=10.526;MAF_USDA=6.548
NC_035100.1	26990655	.	C	A	.	.	MAF_INRAE=45.57;MAF_USDA=44.118
NC_035100.1	26990665	.	G	A	.	.	MAF_USDA=1.639
NC_035100.1	26990671	.	C	T	.	.	MAF_USDA=18.75
NC_035100.1	26990672	.	G	T	.	.	MAF_USDA=2.459
NC_035100.1	26990684	.	G	A	.	.	MAF_INRAE=9.167
NC_035100.1	26990730	.	C	T	.	.	MAF_USDA=1.639
NC_035100.1	26990759	.	G	A	.	.	MAF_USDA=7.377
NC_035100.1	26990778	.	C	A	.	.	MAF_USDA=1.639
NC_035100.1	26990799	.	G	C	.	.	MAF_USDA=1.639
NC_035100.1	26990825	.	G	T	.	.	MAF_INRAE=34.81;MAF_USDA=10.588
NC_035100.1	26990839	.	A	C	.	.	MAF_INRAE=10.0;MAF_USDA=3.279
NC_035100.1	26990855	.	T	G	.	.	MAF_USDA=1.639
NC_035100.1	26990863	.	T	A	.	.	MAF_USDA=7.377
NC_035100.1	26990930	.	C	A	.	.	MAF_INRAE=47.468;MAF_USDA=43.529
NC_035100.1	26991005	.	T	C	.	.	MAF_INRAE=46.835;MAF_USDA=44.706
NC_035100.1	26991042	.	T	G	.	.	MAF_INRAE=46.203;MAF_USDA=48.235
NC_035100.1	26991046	.	T	A	.	.	MAF_USDA=4.918
NC_035100.1	26991060	.	C	T	.	.	MAF_INRAE=10.0
NC_035100.1	26991080	.	A	T	.	.	MAF_USDA=7.377
NC_035100.1	26991105	.	G	C	.	.	MAF_INRAE=36.709;MAF_USDA=29.412
NC_035100.1	26991123	.	G	T	.	.	MAF_USDA=1.639
NC_035100.1	26991124	.	T	A	.	.	MAF_USDA=1.639
NC_035100.1	26991125	.	G	T	.	.	MAF_USDA=1.639
NC_035100.1	26991126	.	A	G	.	.	MAF_INRAE=44.304;MAF_USDA=47.059
NC_035100.1	26991143	.	T	A	.	.	MAF_USDA=12.295
NC_035100.1	26991154	.	A	C	.	.	MAF_INRAE=1.667
NC_035100.1	26991156	.	A	C	.	.	MAF_INRAE=1.667
NC_035100.1	26991165	.	C	A	.	.	MAF_INRAE=16.456;MAF_USDA=11.176
NC_035100.1	26991167	.	C	A	.	.	MAF_USDA=3.279
NC_035100.1	26991173	.	C	T	.	.	MAF_INRAE=9.167
NC_035100.1	26991175	.	A	G	.	.	MAF_USDA=8.197
NC_035100.1	26991300	.	C	A	.	.	MAF_USDA=3.529
NC_035100.1	26991341	.	T	C	.	.	MAF_USDA=3.279
NC_035100.1	26991356	.	G	C	.	.	MAF_USDA=8.197
NC_035100.1	26991362	.	C	T	.	.	MAF_INRAE=15.789;MAF_USDA=6.471
NC_035100.1	26991410	.	G	T	.	.	MAF_INRAE=37.5;MAF_USDA=29.762
NC_035100.1	26991447	.	T	C	.	.	MAF_INRAE=16.456;MAF_USDA=29.167
NC_035100.1	26991481	.	C	G	.	.	MAF_INRAE=10.833
NC_035100.1	26991494	.	A	C	.	.	MAF_USDA=8.197
NC_035100.1	26991527	.	C	T	.	.	MAF_INRAE=9.167
NC_035100.1	26991537	.	C	A	.	.	MAF_USDA=1.639
NC_035100.1	26991545	.	T	C	.	.	MAF_INRAE=46.835;MAF_USDA=44.706
NC_035100.1	26991614	.	C	T	.	.	MAF_USDA=4.918
NC_035100.1	26991622	.	T	C	.	.	MAF_USDA=16.667
NC_035100.1	26991623	.	C	T	.	.	MAF_USDA=2.459
NC_035100.1	26991647	.	G	A	.	.	MAF_INRAE=16.456;MAF_USDA=10.0
NC_035100.1	26991763	.	C	T	.	.	MAF_INRAE=16.456;MAF_USDA=10.119
NC_035100.1	26991766	.	G	A	.	.	MAF_INRAE=11.667;MAF_USDA=10.119
NC_035100.1	26991798	.	A	G	.	.	MAF_USDA=16.667
NC_035100.1	26991867	.	A	T	.	.	MAF_USDA=1.667
NC_035100.1	26991906	.	C	T	.	.	MAF_USDA=1.667
NC_035100.1	26991907	.	T	G	.	.	MAF_INRAE=10.526;MAF_USDA=18.452
NC_035100.1	26991957	.	A	G	.	.	MAF_USDA=1.695
NC_035100.1	26991980	.	C	A	.	.	MAF_INRAE=11.392;MAF_USDA=18.675
NC_035100.1	26992166	.	T	C	.	.	MAF_USDA=2.542
NC_035100.1	26992167	.	G	T	.	.	MAF_USDA=2.542
NC_035100.1	26992169	.	C	T	.	.	MAF_USDA=2.5
NC_035100.1	26992170	.	A	G	.	.	MAF_INRAE=29.747;MAF_USDA=36.31
NC_035100.1	26992290	.	T	G	.	.	MAF_USDA=2.459
NC_035100.1	26992343	.	C	G	.	.	MAF_USDA=1.639
NC_035100.1	26992354	.	A	G	.	.	MAF_INRAE=46.835;MAF_USDA=35.294
NC_035100.1	26992471	.	G	A	.	.	MAF_INRAE=10.0;MAF_USDA=7.059
NC_035100.1	26992530	.	T	A	.	.	MAF_INRAE=5.0;MAF_USDA=2.459
NC_035100.1	26992546	.	G	T	.	.	MAF_USDA=1.639
NC_035100.1	26992577	.	T	G	.	.	MAF_INRAE=6.962;MAF_USDA=4.118
NC_035100.1	26992615	.	C	T	.	.	MAF_INRAE=47.468;MAF_USDA=36.471
NC_035100.1	26992696	.	C	A	.	.	MAF_USDA=2.459
NC_035100.1	26992727	.	T	A	.	.	MAF_USDA=5.882
NC_035100.1	26992746	.	A	T	.	.	MAF_USDA=2.459
NC_035100.1	26992765	.	A	G	.	.	MAF_INRAE=47.468;MAF_USDA=35.882
NC_035100.1	26992827	.	T	A	.	.	MAF_USDA=2.353
NC_035100.1	26992951	.	G	A	.	.	MAF_INRAE=36.709;MAF_USDA=47.647
NC_035100.1	26992982	.	A	T	.	.	MAF_USDA=1.639
NC_035100.1	26992983	.	C	T	.	.	MAF_INRAE=7.595;MAF_USDA=12.5
NC_035100.1	26993228	.	C	T	.	.	MAF_USDA=1.639
NC_035100.1	26993257	.	T	A	.	.	MAF_USDA=16.667
NC_035100.1	26993301	.	G	A	.	.	MAF_INRAE=34.177;MAF_USDA=14.706
NC_035100.1	26993316	.	A	G	.	.	MAF_USDA=2.459
NC_035100.1	26993320	.	C	A	.	.	MAF_INRAE=16.456;MAF_USDA=10.0
NC_035100.1	26993336	.	A	G	.	.	MAF_USDA=1.639
NC_035100.1	26993366	.	A	C	.	.	MAF_USDA=16.667
NC_035100.1	26993399	.	C	A	.	.	MAF_USDA=30.0
NC_035100.1	26993401	.	A	C	.	.	MAF_USDA=3.529
NC_035100.1	26993403	.	A	T	.	.	MAF_INRAE=16.456;MAF_USDA=10.0
NC_035100.1	26993419	.	C	A	.	.	MAF_USDA=1.639
NC_035100.1	26993492	.	G	A	.	.	MAF_USDA=4.118
NC_035100.1	26993501	.	G	A	.	.	MAF_INRAE=36.709;MAF_USDA=48.235
NC_035100.1	26993517	.	G	C	.	.	MAF_USDA=1.639
NC_035100.1	26993656	.	G	A	.	.	MAF_INRAE=5.0;MAF_USDA=2.459
NC_035100.1	26993700	.	A	C	.	.	MAF_INRAE=16.456;MAF_USDA=11.176
NC_035100.1	26993702	.	G	A	.	.	MAF_USDA=2.459
NC_035100.1	26993769	.	C	T	.	.	MAF_INRAE=10.0;MAF_USDA=6.471
NC_035100.1	26993894	.	A	T	.	.	MAF_USDA=1.639
NC_035100.1	26993903	.	A	C	.	.	MAF_INRAE=47.468;MAF_USDA=38.235
NC_035100.1	26993929	.	A	T	.	.	MAF_INRAE=10.759;MAF_USDA=8.824
NC_035100.1	26993957	.	A	C	.	.	MAF_USDA=1.639
NC_035100.1	26993991	.	G	T	.	.	MAF_INRAE=34.177;MAF_USDA=14.118
NC_035100.1	26993998	.	G	A	.	.	MAF_INRAE=17.089;MAF_USDA=11.765
NC_035100.1	26994056	.	G	T	.	.	MAF_INRAE=16.456;MAF_USDA=11.31
NC_035100.1	26994057	.	C	A	.	.	MAF_USDA=16.667
NC_035100.1	26994069	.	G	A	.	.	MAF_INRAE=16.456;MAF_USDA=11.176
NC_035100.1	26994070	.	C	T	.	.	MAF_USDA=1.639
NC_035100.1	26994164	.	G	T	.	.	MAF_USDA=1.639
NC_035100.1	26994283	.	G	T	.	.	MAF_USDA=4.098
NC_035100.1	26994331	.	G	A	.	.	MAF_USDA=1.639
NC_035100.1	26994358	.	T	G	.	.	MAF_USDA=2.459
NC_035100.1	26994396	.	C	T	.	.	MAF_USDA=4.098
NC_035100.1	26994542	.	G	C	.	.	MAF_USDA=17.391
NC_035100.1	26994566	.	C	T	.	.	MAF_USDA=1.639
NC_035100.1	26995303	.	A	G	.	.	MAF_USDA=11.765
NC_035100.1	26995369	.	G	A	.	.	MAF_USDA=17.059
NC_035100.1	26995551	.	T	G	.	.	MAF_INRAE=34.177;MAF_USDA=12.941
NC_035100.1	26995615	.	A	C	.	.	MAF_USDA=9.016
NC_035100.1	26995677	.	G	T	.	.	MAF_USDA=2.459
NC_035100.1	26995733	.	T	C	.	.	MAF_INRAE=6.329;MAF_USDA=2.459
NC_035100.1	26995902	.	T	C	.	.	MAF_USDA=1.639
NC_035100.1	26995949	.	C	A	.	.	MAF_INRAE=6.667
NC_035100.1	26995954	.	T	G	.	.	MAF_INRAE=5.0;MAF_USDA=6.557
NC_035100.1	26995967	.	G	T	.	.	MAF_INRAE=17.089;MAF_USDA=8.824
NC_035100.1	26996176	.	C	T	.	.	MAF_USDA=2.941
NC_035100.1	26996177	.	G	A	.	.	MAF_USDA=8.197
NC_035100.1	26996218	.	T	A	.	.	MAF_USDA=2.459
NC_035100.1	26996407	.	G	A	.	.	MAF_INRAE=10.759;MAF_USDA=10.0
NC_035100.1	26996416	.	C	T	.	.	MAF_INRAE=16.456;MAF_USDA=10.0
NC_035100.1	26996421	.	G	C	.	.	MAF_INRAE=10.759;MAF_USDA=13.115
NC_035100.1	26996432	.	C	T	.	.	MAF_USDA=2.459
NC_035100.1	26996450	.	C	T	.	.	MAF_USDA=2.353
NC_035100.1	26996451	.	G	A	.	.	MAF_INRAE=17.089;MAF_USDA=12.353
NC_035100.1	26996618	.	A	C	.	.	MAF_USDA=1.667
NC_035100.1	26996669	.	T	A	.	.	MAF_INRAE=5.263;MAF_USDA=16.667
NC_035100.1	26996697	.	G	T	.	.	MAF_INRAE=6.329;MAF_USDA=1.639
NC_035100.1	26996731	.	A	G	.	.	MAF_USDA=1.639
NC_035100.1	26996754	.	C	A	.	.	MAF_USDA=2.459
NC_035100.1	26996788	.	A	T	.	.	MAF_INRAE=33.544;MAF_USDA=11.475
NC_035100.1	26996794	.	G	T	.	.	MAF_USDA=2.459
NC_035100.1	26996843	.	G	T	.	.	MAF_INRAE=11.667;MAF_USDA=6.471
NC_035100.1	26996913	.	G	T	.	.	MAF_USDA=1.639
NC_035100.1	26996967	.	A	T	.	.	MAF_USDA=16.667
NC_035100.1	26996994	.	T	A	.	.	MAF_INRAE=15.823;MAF_USDA=10.0
NC_035100.1	26997095	.	T	C	.	.	MAF_USDA=1.639
NC_035100.1	26997192	.	A	C	.	.	MAF_INRAE=15.823;MAF_USDA=10.0
NC_035100.1	26997207	.	C	G	.	.	MAF_USDA=16.667
NC_035100.1	26997294	.	C	T	.	.	MAF_INRAE=28.947;MAF_USDA=27.059
NC_035100.1	26997314	.	G	A	.	.	MAF_USDA=26.471
NC_035100.1	26997315	.	C	T	.	.	MAF_USDA=28.824
NC_035100.1	26997391	.	T	C	.	.	MAF_INRAE=10.759
NC_035100.1	26997402	.	A	G	.	.	MAF_INRAE=10.759
NC_035100.1	26997499	.	C	T	.	.	MAF_USDA=3.279
NC_035100.1	26997547	.	G	T	.	.	MAF_INRAE=31.579;MAF_USDA=10.0
NC_035100.1	26997611	.	T	A	.	.	MAF_USDA=1.639
NC_035100.1	26997649	.	A	C	.	.	MAF_INRAE=8.861
NC_035100.1	26997714	.	G	A	.	.	MAF_INRAE=10.833;MAF_USDA=4.098
NC_035100.1	26997763	.	T	C	.	.	MAF_INRAE=11.667;MAF_USDA=11.765
NC_035100.1	26997795	.	C	A	.	.	MAF_INRAE=34.177;MAF_USDA=17.059
NC_035100.1	26997848	.	G	T	.	.	MAF_INRAE=34.177;MAF_USDA=11.765
NC_035100.1	26997866	.	G	A	.	.	MAF_INRAE=27.215;MAF_USDA=42.353
NC_035100.1	26997893	.	T	G	.	.	MAF_USDA=6.557
NC_035100.1	26997896	.	T	A	.	.	MAF_USDA=1.639
NC_035100.1	26997952	.	G	A	.	.	MAF_USDA=6.557
NC_035100.1	26997961	.	T	G	.	.	MAF_INRAE=10.833;MAF_USDA=9.412
NC_035100.1	26998051	.	G	A	.	.	MAF_USDA=2.353
NC_035100.1	26998061	.	G	T	.	.	MAF_INRAE=16.456;MAF_USDA=10.0
NC_035100.1	26998079	.	C	G	.	.	MAF_USDA=16.667
NC_035100.1	26998080	.	T	A	.	.	MAF_USDA=8.333
NC_035100.1	26998106	.	T	A	.	.	MAF_INRAE=33.544;MAF_USDA=14.706
NC_035100.1	26998160	.	C	G	.	.	MAF_INRAE=16.456;MAF_USDA=9.412
NC_035100.1	26998165	.	G	A	.	.	MAF_USDA=2.459
NC_035100.1	26998243	.	C	A	.	.	MAF_INRAE=8.333
NC_035100.1	26998269	.	C	A	.	.	MAF_INRAE=31.579
NC_035100.1	26998274	.	G	T	.	.	MAF_INRAE=10.759
NC_035100.1	26998281	.	C	G	.	.	MAF_INRAE=6.329;MAF_USDA=2.459
NC_035100.1	26998291	.	G	T	.	.	MAF_USDA=3.279
NC_035100.1	26998355	.	A	T	.	.	MAF_INRAE=25.316;MAF_USDA=21.176
NC_035100.1	26998377	.	C	T	.	.	MAF_INRAE=16.456;MAF_USDA=10.0
NC_035100.1	26998390	.	A	G	.	.	MAF_INRAE=9.167
NC_035100.1	26998448	.	A	C	.	.	MAF_INRAE=25.316;MAF_USDA=20.833
NC_035100.1	26998457	.	A	G	.	.	MAF_INRAE=10.833;MAF_USDA=6.548
NC_035100.1	26998476	.	C	T	.	.	MAF_INRAE=10.833;MAF_USDA=9.524
NC_035100.1	26998480	.	A	G	.	.	MAF_INRAE=24.684;MAF_USDA=21.429
NC_035100.1	26998509	.	A	C	.	.	MAF_INRAE=10.0;MAF_USDA=10.714
NC_035100.1	26998610	.	A	C	.	.	MAF_USDA=39.583
NC_035100.1	26998638	.	G	T	.	.	MAF_USDA=27.083
NC_035100.1	26998639	.	A	C	.	.	MAF_USDA=27.083
NC_035100.1	26998659	.	G	T	.	.	MAF_USDA=2.542
NC_035100.1	26998660	.	A	C	.	.	MAF_USDA=2.542
NC_035100.1	26998680	.	T	G	.	.	MAF_USDA=5.0
NC_035100.1	26998681	.	C	A	.	.	MAF_USDA=5.0
NC_035100.1	26998766	.	C	A	.	.	MAF_USDA=15.217
NC_035100.1	26998771	.	T	A	.	.	MAF_USDA=18.75
NC_035100.1	26998775	.	C	A	.	.	MAF_USDA=20.833
NC_035100.1	26998806	.	T	G	.	.	MAF_USDA=40.588
NC_035100.1	26998807	.	C	A	.	.	MAF_USDA=41.765
NC_035100.1	26998829	.	C	G	.	.	MAF_INRAE=10.833;MAF_USDA=4.706
NC_035100.1	26998848	.	A	G	.	.	MAF_INRAE=15.789;MAF_USDA=2.459
NC_035100.1	26998991	.	A	C	.	.	MAF_USDA=1.639
NC_035100.1	26999023	.	C	T	.	.	MAF_INRAE=15.823;MAF_USDA=3.279
NC_035100.1	26999259	.	A	G	.	.	MAF_USDA=1.639
NC_035100.1	26999280	.	A	C	.	.	MAF_USDA=1.667
NC_035100.1	26999353	.	A	C	.	.	MAF_INRAE=34.177;MAF_USDA=11.765
NC_035100.1	26999445	.	C	T	.	.	MAF_USDA=4.918
NC_035100.1	26999580	.	T	C	.	.	MAF_INRAE=20.253;MAF_USDA=25.41
NC_035100.1	26999610	.	A	G	.	.	MAF_INRAE=27.215;MAF_USDA=34.706
NC_035100.1	26999687	.	A	C	.	.	MAF_INRAE=20.253;MAF_USDA=36.066
NC_035100.1	26999696	.	T	G	.	.	MAF_INRAE=10.833;MAF_USDA=9.412
NC_035100.1	26999697	.	G	T	.	.	MAF_INRAE=24.684;MAF_USDA=21.176
NC_035100.1	26999703	.	G	A	.	.	MAF_USDA=1.639
NC_035100.1	26999733	.	T	C	.	.	MAF_INRAE=16.456;MAF_USDA=11.176
NC_035100.1	26999821	.	G	A	.	.	MAF_USDA=3.279
NC_035100.1	26999852	.	G	T	.	.	MAF_USDA=4.706
NC_035100.1	26999983	.	C	T	.	.	MAF_USDA=2.459
NC_035100.1	27000103	.	A	C	.	.	MAF_USDA=4.918
NC_035100.1	27000139	.	C	A	.	.	MAF_USDA=1.639
NC_035100.1	27000239	.	G	T	.	.	MAF_USDA=3.279
NC_035100.1	27000279	.	C	T	.	.	MAF_USDA=2.083
NC_035100.1	27000296	.	A	C	.	.	MAF_USDA=2.459
NC_035100.1	27000358	.	A	G	.	.	MAF_USDA=7.059
NC_035100.1	27000394	.	G	A	.	.	MAF_INRAE=36.076;MAF_USDA=31.765
NC_035100.1	27000407	.	C	T	.	.	MAF_INRAE=29.747;MAF_USDA=48.235
NC_035100.1	27000417	.	C	T	.	.	MAF_INRAE=34.177;MAF_USDA=18.824
NC_035100.1	27000446	.	T	A	.	.	MAF_INRAE=27.848;MAF_USDA=31.176
NC_035100.1	27000462	.	T	G	.	.	MAF_INRAE=16.456;MAF_USDA=10.0
NC_035100.1	27000478	.	G	A	.	.	MAF_USDA=2.459
NC_035100.1	27000481	.	C	T	.	.	MAF_INRAE=10.759;MAF_USDA=8.824
NC_035100.1	27000488	.	C	A	.	.	MAF_INRAE=11.392;MAF_USDA=13.934
NC_035100.1	27000489	.	T	C	.	.	MAF_USDA=1.639
NC_035100.1	27000490	.	A	G	.	.	MAF_USDA=3.279
NC_035100.1	27000491	.	C	T	.	.	MAF_INRAE=33.333;MAF_USDA=30.0
NC_035100.1	27000496	.	G	A	.	.	MAF_INRAE=43.671;MAF_USDA=50.0
NC_035100.1	27000551	.	T	A	.	.	MAF_USDA=5.882
NC_035100.1	27000618	.	G	T	.	.	MAF_INRAE=1.667
NC_035100.1	27000630	.	A	G	.	.	MAF_USDA=1.639
NC_035100.1	27000710	.	C	T	.	.	MAF_INRAE=47.468;MAF_USDA=41.765
NC_035100.1	27000758	.	G	A	.	.	MAF_USDA=2.459
NC_035100.1	27000771	.	A	T	.	.	MAF_INRAE=46.203;MAF_USDA=44.643
NC_035100.1	27000779	.	T	C	.	.	MAF_USDA=3.279
NC_035100.1	27000816	.	C	A	.	.	MAF_INRAE=26.316;MAF_USDA=22.917
NC_035100.1	27000817	.	T	A	.	.	MAF_INRAE=5.0
NC_035100.1	27000864	.	T	A	.	.	MAF_INRAE=3.333
NC_035100.1	27000895	.	G	A	.	.	MAF_INRAE=10.833;MAF_USDA=10.0
NC_035100.1	27000897	.	T	C	.	.	MAF_USDA=8.333
NC_035100.1	27000915	.	C	T	.	.	MAF_USDA=2.459
NC_035100.1	27000955	.	TTAAATAAAGG	TTAAATAAAGT	.	.	MAF_USDA=20.833
NC_035100.1	27000989	.	A	C	.	.	MAF_USDA=13.934
NC_035100.1	27000992	.	T	A	.	.	MAF_USDA=15.909
NC_035100.1	27000993	.	T	A	.	.	MAF_USDA=39.583
NC_035100.1	27001097	.	A	C	.	.	MAF_USDA=1.639
NC_035100.1	27001120	.	A	G	.	.	MAF_INRAE=24.684;MAF_USDA=24.706
NC_035100.1	27001129	.	C	T	.	.	MAF_INRAE=16.456;MAF_USDA=10.0
NC_035100.1	27001156	.	A	G	.	.	MAF_USDA=1.639
NC_035100.1	27001199	.	A	G	.	.	MAF_USDA=1.639
NC_035100.1	27001257	.	A	T	.	.	MAF_INRAE=15.789
NC_035100.1	27001285	.	G	A	.	.	MAF_USDA=5.738
NC_035100.1	27001304	.	C	G	.	.	MAF_USDA=16.667
NC_035100.1	27001372	.	C	T	.	.	MAF_INRAE=16.456;MAF_USDA=10.0
NC_035100.1	27001398	.	G	A	.	.	MAF_USDA=16.667
NC_035100.1	27001402	.	T	C	.	.	MAF_INRAE=10.526;MAF_USDA=17.059
NC_035100.1	27001500	.	C	A	.	.	MAF_INRAE=5.833;MAF_USDA=2.083
NC_035100.1	27001508	.	C	T	.	.	MAF_INRAE=8.861
NC_035100.1	27001519	.	A	G	.	.	MAF_USDA=1.639
NC_035100.1	27001534	.	C	T	.	.	MAF_USDA=3.529
NC_035100.1	27001562	.	T	C	.	.	MAF_INRAE=5.833;MAF_USDA=20.0
NC_035100.1	27001585	.	C	T	.	.	MAF_USDA=3.279
NC_035100.1	27001607	.	A	T	.	.	MAF_USDA=2.459
NC_035100.1	27001642	.	G	C	.	.	MAF_INRAE=11.667;MAF_USDA=14.706
NC_035100.1	27001748	.	G	A	.	.	MAF_USDA=4.167
NC_035100.1	27001759	.	G	T	.	.	MAF_USDA=2.459
NC_035100.1	27001779	.	C	T	.	.	MAF_INRAE=22.785;MAF_USDA=18.824
NC_035100.1	27001843	.	T	C	.	.	MAF_INRAE=8.861
NC_035100.1	27001867	.	A	T	.	.	MAF_USDA=4.918
NC_035100.1	27001872	.	A	C	.	.	MAF_USDA=3.279
NC_035100.1	27001899	.	C	T	.	.	MAF_INRAE=12.025;MAF_USDA=6.471
NC_035100.1	27001914	.	C	A	.	.	MAF_INRAE=9.167
NC_035100.1	27002138	.	T	C	.	.	MAF_USDA=31.25
NC_035100.1	27002170	.	C	A	.	.	MAF_INRAE=5.0
NC_035100.1	27002177	.	A	C	.	.	MAF_INRAE=5.0
NC_035100.1	27002217	.	A	G	.	.	MAF_INRAE=31.579;MAF_USDA=29.412
NC_035100.1	27002312	.	G	T	.	.	MAF_USDA=41.667
NC_035100.1	27004062	.	G	T	.	.	MAF_INRAE=9.167
NC_035100.1	27004418	.	C	A	.	.	MAF_INRAE=10.0
NC_035100.1	27004866	.	C	T	.	.	MAF_INRAE=9.167
NC_035100.1	27004893	.	T	C	.	.	MAF_INRAE=42.5
NC_035100.1	27005346	.	G	A	.	.	MAF_INRAE=1.667
NC_035100.1	27005357	.	G	C	.	.	MAF_INRAE=8.861
NC_035100.1	27005408	.	G	A	.	.	MAF_INRAE=15.789
NC_035100.1	27005416	.	T	A	.	.	MAF_USDA=20.833
NC_035100.1	27005447	.	C	T	.	.	MAF_USDA=25.0
NC_035100.1	27005485	.	A	T	.	.	MAF_USDA=16.667
NC_035100.1	27005512	.	A	G	.	.	MAF_USDA=16.667
NC_035100.1	27005519	.	G	A	.	.	MAF_INRAE=9.167
NC_035100.1	27005543	.	G	A	.	.	MAF_INRAE=11.392
NC_035100.1	27005607	.	T	A	.	.	MAF_INRAE=10.127;MAF_USDA=2.083
NC_035100.1	27005677	.	G	C	.	.	MAF_INRAE=33.544;MAF_USDA=18.75
NC_035100.1	27005710	.	C	A	.	.	MAF_INRAE=10.526;MAF_USDA=16.667
NC_035100.1	27005717	.	T	A	.	.	MAF_USDA=8.333
NC_035100.1	27005761	.	C	T	.	.	MAF_INRAE=8.861;MAF_USDA=25.0
NC_035100.1	27005777	.	A	T	.	.	MAF_USDA=16.667
NC_035100.1	27005824	.	T	C	.	.	MAF_INRAE=10.526;MAF_USDA=16.667
NC_035100.1	27005856	.	A	G	.	.	MAF_USDA=16.667
NC_035100.1	27005858	.	A	G	.	.	MAF_INRAE=5.0
NC_035100.1	27005879	.	A	G	.	.	MAF_INRAE=43.671;MAF_USDA=43.75
NC_035100.1	27005903	.	T	A	.	.	MAF_INRAE=10.833
NC_035100.1	27005990	.	T	C	.	.	MAF_INRAE=32.911;MAF_USDA=33.529
NC_035100.1	27006032	.	A	T	.	.	MAF_INRAE=5.833;MAF_USDA=25.0
NC_035100.1	27006039	.	G	A	.	.	MAF_INRAE=5.833;MAF_USDA=27.083
NC_035100.1	27006041	.	C	G	.	.	MAF_INRAE=37.342;MAF_USDA=12.353
NC_035100.1	27006056	.	A	C	.	.	MAF_INRAE=5.833;MAF_USDA=27.083
NC_035100.1	27006066	.	T	C	.	.	MAF_INRAE=5.833;MAF_USDA=27.083
NC_035100.1	27006076	.	T	A	.	.	MAF_INRAE=5.833;MAF_USDA=27.083
NC_035100.1	27006085	.	G	A	.	.	MAF_USDA=10.0
NC_035100.1	27006095	.	C	A	.	.	MAF_INRAE=10.127;MAF_USDA=27.083
NC_035100.1	27006101	.	A	G	.	.	MAF_INRAE=10.127;MAF_USDA=27.083
NC_035100.1	27006107	.	C	T	.	.	MAF_USDA=3.279
NC_035100.1	27006128	.	G	A	.	.	MAF_USDA=1.639
NC_035100.1	27006159	.	C	A	.	.	MAF_USDA=6.557
NC_035100.1	27006238	.	G	C	.	.	MAF_USDA=2.459
NC_035100.1	27006298	.	C	A	.	.	MAF_INRAE=8.861
NC_035100.1	27006327	.	A	C	.	.	MAF_INRAE=6.962;MAF_USDA=12.295
NC_035100.1	27006345	.	A	G	.	.	MAF_USDA=1.639
NC_035100.1	27006346	.	G	A	.	.	MAF_INRAE=10.759;MAF_USDA=8.824
NC_035100.1	27006358	.	G	T	.	.	MAF_INRAE=11.392
NC_035100.1	27006441	.	C	T	.	.	MAF_INRAE=10.833;MAF_USDA=12.295
NC_035100.1	27006445	.	C	T	.	.	MAF_USDA=3.279
NC_035100.1	27006478	.	T	C	.	.	MAF_INRAE=10.526
NC_035100.1	27006574	.	C	T	.	.	MAF_INRAE=10.526;MAF_USDA=8.235
NC_035100.1	27006598	.	A	T	.	.	MAF_INRAE=9.167;MAF_USDA=3.279
NC_035100.1	27006611	.	A	G	.	.	MAF_USDA=2.459
NC_035100.1	27006639	.	G	T	.	.	MAF_INRAE=10.526;MAF_USDA=9.412
NC_035100.1	27006647	.	T	C	.	.	MAF_USDA=1.639
NC_035100.1	27006659	.	G	A	.	.	MAF_INRAE=15.823;MAF_USDA=29.412
NC_035100.1	27006685	.	C	T	.	.	MAF_INRAE=5.833;MAF_USDA=21.176
NC_035100.1	27006704	.	G	A	.	.	MAF_INRAE=13.291;MAF_USDA=20.588
NC_035100.1	27006790	.	C	T	.	.	MAF_INRAE=5.833;MAF_USDA=20.588
NC_035100.1	27006795	.	C	T	.	.	MAF_USDA=1.639
NC_035100.1	27006825	.	C	A	.	.	MAF_USDA=1.639
NC_035100.1	27006831	.	C	G	.	.	MAF_INRAE=11.392;MAF_USDA=4.098
NC_035100.1	27006844	.	C	T	.	.	MAF_INRAE=10.526;MAF_USDA=8.235
NC_035100.1	27006860	.	A	G	.	.	MAF_INRAE=15.823;MAF_USDA=28.824
NC_035100.1	27006870	.	G	A	.	.	MAF_INRAE=15.823;MAF_USDA=29.412
NC_035100.1	27006890	.	G	T	.	.	MAF_INRAE=6.962;MAF_USDA=7.059
NC_035100.1	27006908	.	G	C	.	.	MAF_INRAE=10.833;MAF_USDA=6.557
NC_035100.1	27006945	.	T	C	.	.	MAF_USDA=2.459
NC_035100.1	27007002	.	T	C	.	.	MAF_INRAE=15.823;MAF_USDA=29.412
NC_035100.1	27007013	.	G	T	.	.	MAF_INRAE=10.526;MAF_USDA=7.059
NC_035100.1	27007033	.	C	T	.	.	MAF_USDA=1.639
NC_035100.1	27007103	.	T	A	.	.	MAF_USDA=3.279
NC_035100.1	27007107	.	G	A	.	.	MAF_INRAE=12.5
NC_035100.1	27007109	.	T	G	.	.	MAF_INRAE=12.5
NC_035100.1	27007122	.	A	G	.	.	MAF_INRAE=10.833
NC_035100.1	27007146	.	C	G	.	.	MAF_INRAE=10.833
NC_035100.1	27007157	.	A	G	.	.	MAF_INRAE=11.667
NC_035100.1	27007198	.	C	T	.	.	MAF_INRAE=10.833
NC_035100.1	27007323	.	A	G	.	.	MAF_INRAE=10.833
NC_035100.1	27007604	.	G	T	.	.	MAF_USDA=3.279
NC_035100.1	27007611	.	T	C	.	.	MAF_INRAE=8.333;MAF_USDA=10.0
NC_035100.1	27007628	.	G	C	.	.	MAF_USDA=2.459
NC_035100.1	27007629	.	G	T	.	.	MAF_USDA=2.459
NC_035100.1	27007656	.	T	A	.	.	MAF_INRAE=8.861
NC_035100.1	27007717	.	A	C	.	.	MAF_USDA=16.667
NC_035100.1	27007735	.	C	T	.	.	MAF_INRAE=45.57;MAF_USDA=30.588
NC_035100.1	27007743	.	A	T	.	.	MAF_USDA=1.639
NC_035100.1	27007842	.	G	A	.	.	MAF_INRAE=10.0
NC_035100.1	27007900	.	A	G	.	.	MAF_INRAE=15.823;MAF_USDA=30.588
NC_035100.1	27007907	.	C	A	.	.	MAF_INRAE=38.608;MAF_USDA=40.0
NC_035100.1	27008008	.	C	T	.	.	MAF_INRAE=5.833;MAF_USDA=2.083
NC_035100.1	27008052	.	G	A	.	.	MAF_USDA=1.639
NC_035100.1	27008066	.	A	C	.	.	MAF_INRAE=15.823;MAF_USDA=29.412
NC_035100.1	27008067	.	A	C	.	.	MAF_INRAE=10.833;MAF_USDA=29.412
NC_035100.1	27008180	.	T	C	.	.	MAF_USDA=12.295
NC_035100.1	27008199	.	A	C	.	.	MAF_USDA=2.353
NC_035100.1	27008324	.	T	C	.	.	MAF_USDA=2.459
NC_035100.1	27008516	.	A	T	.	.	MAF_INRAE=43.038;MAF_USDA=41.176
NC_035100.1	27008534	.	T	G	.	.	MAF_USDA=2.459
NC_035100.1	27008558	.	A	G	.	.	MAF_INRAE=12.025
NC_035100.1	27008610	.	T	A	.	.	MAF_USDA=9.016
NC_035100.1	27008632	.	G	T	.	.	MAF_INRAE=10.127;MAF_USDA=15.574
NC_035100.1	27008827	.	C	T	.	.	MAF_USDA=11.765
NC_035100.1	27008889	.	A	C	.	.	MAF_USDA=10.417
NC_035100.1	27008928	.	T	G	.	.	MAF_USDA=4.167
NC_035100.1	27008961	.	A	C	.	.	MAF_USDA=6.897
NC_035100.1	27008968	.	G	A	.	.	MAF_USDA=8.333
NC_035100.1	27008971	.	A	G	.	.	MAF_USDA=43.75
NC_035100.1	27008989	.	G	C	.	.	MAF_USDA=6.098
NC_035100.1	27010299	.	T	G	.	.	MAF_USDA=39.583
NC_035100.1	27010380	.	A	T	.	.	MAF_USDA=7.059
NC_035100.1	27010390	.	G	A	.	.	MAF_USDA=9.016
NC_035100.1	27010403	.	T	G	.	.	MAF_USDA=17.059
NC_035100.1	27010417	.	C	G	.	.	MAF_USDA=3.279
NC_035100.1	27010430	.	C	G	.	.	MAF_INRAE=31.579;MAF_USDA=11.176
NC_035100.1	27010439	.	G	A	.	.	MAF_USDA=3.279
NC_035100.1	27010532	.	T	A	.	.	MAF_USDA=2.459
NC_035100.1	27010533	.	A	G	.	.	MAF_USDA=16.667
NC_035100.1	27010535	.	A	G	.	.	MAF_USDA=21.765
NC_035100.1	27010564	.	A	C	.	.	MAF_INRAE=30.38;MAF_USDA=31.765
NC_035100.1	27010574	.	G	A	.	.	MAF_USDA=16.667
NC_035100.1	27010598	.	T	G	.	.	MAF_USDA=5.882
NC_035100.1	27010608	.	T	A	.	.	MAF_INRAE=12.025
NC_035100.1	27010641	.	T	G	.	.	MAF_INRAE=12.025;MAF_USDA=31.176
NC_035100.1	27010688	.	T	C	.	.	MAF_USDA=1.639
NC_035100.1	27010703	.	G	T	.	.	MAF_USDA=8.333
NC_035100.1	27010731	.	C	A	.	.	MAF_USDA=1.639
NC_035100.1	27010756	.	A	G	.	.	MAF_INRAE=16.667;MAF_USDA=8.197
NC_035100.1	27010774	.	T	C	.	.	MAF_USDA=4.918
NC_035100.1	27010788	.	C	T	.	.	MAF_INRAE=9.167;MAF_USDA=3.333
NC_035100.1	27010828	.	T	C	.	.	MAF_USDA=14.583
NC_035100.1	27010832	.	A	G	.	.	MAF_USDA=8.333
NC_035100.1	27010845	.	G	A	.	.	MAF_USDA=12.5
NC_035100.1	27010852	.	G	T	.	.	MAF_USDA=5.833
NC_035100.1	27010877	.	G	A	.	.	MAF_INRAE=48.734;MAF_USDA=48.235
NC_035100.1	27010878	.	A	G	.	.	MAF_INRAE=33.333;MAF_USDA=12.941
NC_035100.1	27010885	.	T	G	.	.	MAF_INRAE=21.053;MAF_USDA=12.941
NC_035100.1	27010905	.	C	G	.	.	MAF_USDA=16.667
NC_035100.1	27010935	.	T	C	.	.	MAF_INRAE=5.0;MAF_USDA=2.459
NC_035100.1	27010966	.	T	G	.	.	MAF_USDA=16.667
NC_035100.1	27010970	.	A	T	.	.	MAF_INRAE=12.658;MAF_USDA=34.706
NC_035100.1	27011043	.	T	C	.	.	MAF_INRAE=32.911;MAF_USDA=8.824
NC_035100.1	27011092	.	G	A	.	.	MAF_INRAE=17.089;MAF_USDA=12.353
NC_035100.1	27011167	.	T	C	.	.	MAF_INRAE=21.053
NC_035100.1	27011225	.	A	C	.	.	MAF_USDA=5.294
NC_035100.1	27011249	.	C	A	.	.	MAF_USDA=22.941
NC_035100.1	27011280	.	C	T	.	.	MAF_INRAE=15.823;MAF_USDA=4.098
NC_035100.1	27011319	.	C	T	.	.	MAF_USDA=2.459
NC_035100.1	27011342	.	C	T	.	.	MAF_USDA=15.574
NC_035100.1	27011358	.	G	A	.	.	MAF_USDA=2.459
NC_035100.1	27011362	.	T	G	.	.	MAF_USDA=6.471
NC_035100.1	27011423	.	T	A	.	.	MAF_USDA=6.471
NC_035100.1	27011456	.	T	C	.	.	MAF_USDA=21.765
NC_035100.1	27011490	.	C	T	.	.	MAF_USDA=5.882
NC_035100.1	27011523	.	A	G	.	.	MAF_USDA=16.667
NC_035100.1	27011548	.	G	A	.	.	MAF_USDA=6.471
NC_035100.1	27011654	.	G	T	.	.	MAF_USDA=10.588
NC_035100.1	27011690	.	G	A	.	.	MAF_USDA=3.279
NC_035100.1	27011698	.	C	T	.	.	MAF_USDA=22.941
NC_035100.1	27011705	.	G	A	.	.	MAF_USDA=8.197
NC_035100.1	27011714	.	C	T	.	.	MAF_USDA=10.656
NC_035100.1	27011727	.	G	T	.	.	MAF_USDA=9.016
NC_035100.1	27011819	.	T	C	.	.	MAF_USDA=27.083
NC_035100.1	27012480	.	G	C	.	.	MAF_USDA=2.459
NC_035100.1	27012521	.	G	A	.	.	MAF_USDA=16.667
NC_035100.1	27012540	.	G	C	.	.	MAF_USDA=11.905
NC_035100.1	27012542	.	T	A	.	.	MAF_USDA=11.905
NC_035100.1	27012544	.	T	G	.	.	MAF_USDA=11.905
NC_035100.1	27012555	.	G	A	.	.	MAF_USDA=10.119
NC_035100.1	27012570	.	T	G	.	.	MAF_USDA=5.738
NC_035100.1	27012581	.	T	C	.	.	MAF_USDA=10.0
NC_035100.1	27012636	.	G	T	.	.	MAF_USDA=16.071
NC_035100.1	27012639	.	G	C	.	.	MAF_USDA=7.647
NC_035100.1	27012640	.	C	T	.	.	MAF_USDA=7.647
NC_035100.1	27012647	.	A	C	.	.	MAF_USDA=31.548
NC_035100.1	27012668	.	C	T	.	.	MAF_USDA=1.639
NC_035100.1	27012680	.	C	T	.	.	MAF_USDA=41.667
NC_035100.1	27012735	.	T	C	.	.	MAF_INRAE=8.333;MAF_USDA=5.738
NC_035100.1	27012786	.	A	G	.	.	MAF_USDA=4.167
NC_035100.1	27013461	.	C	T	.	.	MAF_USDA=6.471
NC_035100.1	27013465	.	T	C	.	.	MAF_USDA=17.213
NC_035100.1	27013471	.	G	T	.	.	MAF_USDA=11.176
NC_035100.1	27013480	.	C	T	.	.	MAF_USDA=14.583
NC_035100.1	27013490	.	A	C	.	.	MAF_USDA=14.583
NC_035100.1	27013491	.	T	A	.	.	MAF_USDA=10.417
NC_035100.1	27013493	.	G	T	.	.	MAF_USDA=33.333
NC_035100.1	27013496	.	C	T	.	.	MAF_USDA=16.667
NC_035100.1	27013521	.	G	A	.	.	MAF_USDA=20.588
NC_035100.1	27013549	.	A	C	.	.	MAF_USDA=31.548
NC_035100.1	27013567	.	T	G	.	.	MAF_USDA=3.279
NC_035100.1	27013570	.	T	A	.	.	MAF_USDA=10.588
NC_035100.1	27013575	.	T	A	.	.	MAF_USDA=33.333
NC_035100.1	27013579	.	T	G	.	.	MAF_USDA=33.333
NC_035100.1	27013586	.	G	A	.	.	MAF_USDA=16.667
NC_035100.1	27013608	.	A	T	.	.	MAF_USDA=4.706
NC_035100.1	27013637	.	T	G	.	.	MAF_USDA=1.639
NC_035100.1	27013692	.	A	G	.	.	MAF_INRAE=26.582;MAF_USDA=30.588
NC_035100.1	27013727	.	T	C	.	.	MAF_INRAE=8.861;MAF_USDA=6.471
NC_035100.1	27013729	.	T	A	.	.	MAF_USDA=1.639
NC_035100.1	27013786	.	G	A	.	.	MAF_USDA=4.706
NC_035100.1	27013827	.	G	T	.	.	MAF_INRAE=49.367;MAF_USDA=47.917
NC_035100.1	27013974	.	G	A	.	.	MAF_INRAE=34.177;MAF_USDA=10.588
NC_035100.1	27013976	.	T	G	.	.	MAF_INRAE=18.354;MAF_USDA=38.235
NC_035100.1	27014015	.	T	A	.	.	MAF_INRAE=17.722;MAF_USDA=11.475
NC_035100.1	27014020	.	C	A	.	.	MAF_INRAE=8.861;MAF_USDA=17.059
NC_035100.1	27014087	.	A	T	.	.	MAF_USDA=1.639
NC_035100.1	27014095	.	G	T	.	.	MAF_INRAE=5.833;MAF_USDA=4.706
NC_035100.1	27014113	.	G	T	.	.	MAF_INRAE=5.0;MAF_USDA=3.279
NC_035100.1	27014124	.	C	T	.	.	MAF_INRAE=18.333;MAF_USDA=32.941
NC_035100.1	27014141	.	A	C	.	.	MAF_USDA=2.083
NC_035100.1	27014145	.	C	A	.	.	MAF_INRAE=8.861;MAF_USDA=17.059
NC_035100.1	27014146	.	G	T	.	.	MAF_USDA=16.667
NC_035100.1	27014152	.	C	T	.	.	MAF_USDA=4.167
NC_035100.1	27014153	.	A	G	.	.	MAF_USDA=4.167
NC_035100.1	27014155	.	T	C	.	.	MAF_USDA=4.918
NC_035100.1	27014156	.	G	A	.	.	MAF_INRAE=5.0;MAF_USDA=24.118
NC_035100.1	27014158	.	T	G	.	.	MAF_USDA=2.083
NC_035100.1	27014166	.	C	T	.	.	MAF_USDA=4.167
NC_035100.1	27014167	.	A	G	.	.	MAF_INRAE=5.0;MAF_USDA=26.471
NC_035100.1	27014169	.	T	G	.	.	MAF_USDA=2.083
NC_035100.1	27014224	.	C	T	.	.	MAF_USDA=3.529
NC_035100.1	27014226	.	A	T	.	.	MAF_USDA=3.529
NC_035100.1	27014228	.	T	C	.	.	MAF_INRAE=1.667
NC_035100.1	27014229	.	G	T	.	.	MAF_INRAE=1.667
NC_035100.1	27014260	.	G	A	.	.	MAF_USDA=4.118
NC_035100.1	27014351	.	T	G	.	.	MAF_INRAE=7.595;MAF_USDA=11.765
NC_035100.1	27014387	.	C	T	.	.	MAF_USDA=2.459
NC_035100.1	27014400	.	C	T	.	.	MAF_USDA=2.459
NC_035100.1	27014407	.	C	A	.	.	MAF_USDA=7.377
NC_035100.1	27014426	.	T	G	.	.	MAF_INRAE=25.949;MAF_USDA=33.529
NC_035100.1	27014444	.	A	C	.	.	MAF_USDA=1.639
NC_035100.1	27014486	.	C	G	.	.	MAF_USDA=1.639
NC_035100.1	27014501	.	A	C	.	.	MAF_USDA=1.639
NC_035100.1	27014518	.	A	C	.	.	MAF_INRAE=1.667
NC_035100.1	27014538	.	A	T	.	.	MAF_INRAE=47.368;MAF_USDA=33.333
NC_035100.1	27014541	.	C	T	.	.	MAF_USDA=32.738
NC_035100.1	27014575	.	C	T	.	.	MAF_USDA=1.639
NC_035100.1	27014600	.	G	C	.	.	MAF_USDA=28.571
NC_035100.1	27014615	.	A	C	.	.	MAF_USDA=12.5
NC_035100.1	27014618	.	A	G	.	.	MAF_USDA=7.143
NC_035100.1	27014632	.	G	C	.	.	MAF_USDA=14.881
NC_035100.1	27014675	.	A	G	.	.	MAF_USDA=9.167
NC_035100.1	27014705	.	C	A	.	.	MAF_USDA=1.639
NC_035100.1	27014733	.	A	G	.	.	MAF_USDA=7.377
NC_035100.1	27014745	.	T	C	.	.	MAF_USDA=16.667
NC_035100.1	27014786	.	C	A	.	.	MAF_USDA=1.639
NC_035100.1	27014805	.	T	C	.	.	MAF_INRAE=27.215;MAF_USDA=39.412
NC_035100.1	27014832	.	C	A	.	.	MAF_INRAE=9.494;MAF_USDA=17.647
NC_035100.1	27014865	.	A	C	.	.	MAF_USDA=6.471
NC_035100.1	27014953	.	A	G	.	.	MAF_INRAE=20.253;MAF_USDA=40.588
NC_035100.1	27015006	.	A	C	.	.	MAF_INRAE=11.392
NC_035100.1	27015007	.	T	C	.	.	MAF_INRAE=12.025;MAF_USDA=11.765
NC_035100.1	27015045	.	T	A	.	.	MAF_INRAE=10.833;MAF_USDA=8.824
NC_035100.1	27015059	.	T	G	.	.	MAF_USDA=1.639
NC_035100.1	27015074	.	C	A	.	.	MAF_INRAE=11.392;MAF_USDA=4.098
NC_035100.1	27015111	.	T	G	.	.	MAF_INRAE=7.595;MAF_USDA=7.059
NC_035100.1	27015155	.	A	G	.	.	MAF_INRAE=27.215;MAF_USDA=30.0
NC_035100.1	27015184	.	T	A	.	.	MAF_INRAE=7.595;MAF_USDA=28.824
NC_035100.1	27015258	.	G	T	.	.	MAF_INRAE=9.167;MAF_USDA=4.918
NC_035100.1	27015295	.	G	A	.	.	MAF_INRAE=7.595;MAF_USDA=39.583
NC_035100.1	27015296	.	G	A	.	.	MAF_INRAE=6.667;MAF_USDA=39.583
NC_035100.1	27015378	.	A	G	.	.	MAF_INRAE=18.987;MAF_USDA=14.118
NC_035100.1	27015389	.	G	T	.	.	MAF_USDA=1.639
NC_035100.1	27015423	.	A	C	.	.	MAF_INRAE=13.291;MAF_USDA=9.412
NC_035100.1	27015433	.	G	T	.	.	MAF_USDA=1.639
NC_035100.1	27015444	.	T	C	.	.	MAF_USDA=1.639
NC_035100.1	27015587	.	T	A	.	.	MAF_INRAE=18.354;MAF_USDA=14.118
NC_035100.1	27015605	.	C	A	.	.	MAF_USDA=6.471
NC_035100.1	27015667	.	T	C	.	.	MAF_USDA=7.143
NC_035100.1	27015768	.	T	C	.	.	MAF_INRAE=11.392;MAF_USDA=26.471
NC_035100.1	27015799	.	G	A	.	.	MAF_INRAE=11.392
NC_035100.1	27015832	.	C	T	.	.	MAF_INRAE=11.392;MAF_USDA=9.412
NC_035100.1	27015891	.	G	T	.	.	MAF_INRAE=33.544;MAF_USDA=12.353
NC_035100.1	27016001	.	A	C	.	.	MAF_USDA=6.471
NC_035100.1	27016020	.	C	A	.	.	MAF_INRAE=12.025;MAF_USDA=25.882
NC_035100.1	27016054	.	A	C	.	.	MAF_USDA=28.689
NC_035100.1	27016056	.	G	T	.	.	MAF_INRAE=12.5;MAF_USDA=26.471
NC_035100.1	27016071	.	ATTTCAAG	ATTTCAAA	.	.	MAF_USDA=23.913
NC_035100.1	27016078	.	G	A	.	.	MAF_INRAE=34.177
NC_035100.1	27016100	.	A	G	.	.	MAF_INRAE=12.025;MAF_USDA=26.471
NC_035100.1	27016103	.	A	C	.	.	MAF_INRAE=18.987;MAF_USDA=14.118
NC_035100.1	27016113	.	G	A	.	.	MAF_USDA=7.059
NC_035100.1	27016203	.	G	A	.	.	MAF_USDA=3.279
NC_035100.1	27016216	.	G	C	.	.	MAF_INRAE=12.025;MAF_USDA=20.833
NC_035100.1	27016225	.	G	C	.	.	MAF_INRAE=10.759;MAF_USDA=3.279
NC_035100.1	27016235	.	G	A	.	.	MAF_INRAE=12.025;MAF_USDA=15.882
NC_035100.1	27016276	.	A	T	.	.	MAF_USDA=1.639
NC_035100.1	27016349	.	A	G	.	.	MAF_INRAE=5.0;MAF_USDA=6.471
NC_035100.1	27016392	.	A	G	.	.	MAF_USDA=1.639
NC_035100.1	27016451	.	T	A	.	.	MAF_USDA=2.459
NC_035100.1	27016467	.	C	T	.	.	MAF_INRAE=12.658;MAF_USDA=28.235
NC_035100.1	27016609	.	G	T	.	.	MAF_INRAE=31.013;MAF_USDA=41.176
NC_035100.1	27016613	.	T	C	.	.	MAF_INRAE=20.0;MAF_USDA=14.706
NC_035100.1	27016614	.	A	C	.	.	MAF_INRAE=31.667;MAF_USDA=45.294
NC_035100.1	27016688	.	A	G	.	.	MAF_INRAE=9.167;MAF_USDA=14.118
NC_035100.1	27016712	.	T	A	.	.	MAF_USDA=4.098
NC_035100.1	27016740	.	A	T	.	.	MAF_INRAE=24.167;MAF_USDA=45.882
NC_035100.1	27016742	.	T	G	.	.	MAF_USDA=2.459
NC_035100.1	27016745	.	A	C	.	.	MAF_INRAE=24.167;MAF_USDA=47.059
NC_035100.1	27016746	.	G	A	.	.	MAF_INRAE=24.167;MAF_USDA=36.471
NC_035100.1	27016829	.	G	T	.	.	MAF_USDA=10.656
NC_035100.1	27016861	.	G	A	.	.	MAF_USDA=5.738
NC_035100.1	27016893	.	G	A	.	.	MAF_USDA=2.459
NC_035100.1	27016895	.	C	G	.	.	MAF_INRAE=28.481;MAF_USDA=47.059
NC_035100.1	27016944	.	A	T	.	.	MAF_INRAE=28.481;MAF_USDA=44.706
NC_035100.1	27016975	.	G	T	.	.	MAF_INRAE=11.392;MAF_USDA=3.279
NC_035100.1	27016983	.	G	A	.	.	MAF_INRAE=5.833;MAF_USDA=5.294
NC_035100.1	27017011	.	G	T	.	.	MAF_USDA=2.459
NC_035100.1	27017026	.	G	A	.	.	MAF_USDA=4.098
NC_035100.1	27017083	.	G	A	.	.	MAF_USDA=13.115
NC_035100.1	27017111	.	C	T	.	.	MAF_INRAE=27.848;MAF_USDA=45.833
NC_035100.1	27017128	.	G	T	.	.	MAF_USDA=16.667
NC_035100.1	27017150	.	A	C	.	.	MAF_USDA=13.333
NC_035100.1	27017167	.	T	C	.	.	MAF_INRAE=9.167;MAF_USDA=4.098
NC_035100.1	27017229	.	C	T	.	.	MAF_USDA=15.294
NC_035100.1	27017236	.	T	A	.	.	MAF_INRAE=27.848;MAF_USDA=46.471
NC_035100.1	27017254	.	T	G	.	.	MAF_USDA=3.279
NC_035100.1	27017302	.	G	T	.	.	MAF_INRAE=28.481;MAF_USDA=45.238
NC_035100.1	27017325	.	A	C	.	.	MAF_INRAE=34.177;MAF_USDA=8.824
NC_035100.1	27017434	.	G	T	.	.	MAF_INRAE=26.582;MAF_USDA=45.294
NC_035100.1	27017481	.	G	T	.	.	MAF_INRAE=5.833;MAF_USDA=4.706
NC_035100.1	27017482	.	T	G	.	.	MAF_INRAE=5.833;MAF_USDA=4.706
NC_035100.1	27017607	.	G	A	.	.	MAF_INRAE=10.759;MAF_USDA=7.377
NC_035100.1	27017684	.	T	G	.	.	MAF_INRAE=27.848;MAF_USDA=44.118
NC_035100.1	27017730	.	G	T	.	.	MAF_INRAE=11.392;MAF_USDA=9.412
NC_035100.1	27017763	.	T	G	.	.	MAF_USDA=27.059
NC_035100.1	27017780	.	T	A	.	.	MAF_USDA=2.459
NC_035100.1	27017817	.	A	G	.	.	MAF_INRAE=9.167;MAF_USDA=10.588
NC_035100.1	27017858	.	G	T	.	.	MAF_INRAE=12.025;MAF_USDA=9.412
NC_035100.1	27017963	.	A	C	.	.	MAF_USDA=6.471
NC_035100.1	27017976	.	A	G	.	.	MAF_INRAE=28.481;MAF_USDA=38.235
NC_035100.1	27018019	.	G	A	.	.	MAF_INRAE=16.456;MAF_USDA=28.824
NC_035100.1	27018066	.	G	T	.	.	MAF_INRAE=36.076;MAF_USDA=34.118
NC_035100.1	27018107	.	C	A	.	.	MAF_USDA=6.548
NC_035100.1	27018120	.	C	G	.	.	MAF_INRAE=27.848;MAF_USDA=45.294
NC_035100.1	27018139	.	T	C	.	.	MAF_USDA=13.934
NC_035100.1	27018172	.	A	G	.	.	MAF_INRAE=9.167
NC_035100.1	27018193	.	T	G	.	.	MAF_INRAE=28.481;MAF_USDA=44.706
NC_035100.1	27018194	.	C	T	.	.	MAF_INRAE=5.833
NC_035100.1	27018267	.	A	G	.	.	MAF_USDA=6.471
NC_035100.1	27018316	.	T	G	.	.	MAF_USDA=3.279
NC_035100.1	27018380	.	G	A	.	.	MAF_USDA=12.295
NC_035100.1	27018410	.	C	A	.	.	MAF_INRAE=28.481;MAF_USDA=44.706
NC_035100.1	27018468	.	G	A	.	.	MAF_INRAE=11.392;MAF_USDA=3.279
NC_035100.1	27018471	.	A	C	.	.	MAF_INRAE=28.481;MAF_USDA=44.706
NC_035100.1	27018481	.	T	G	.	.	MAF_INRAE=28.481;MAF_USDA=45.294
NC_035100.1	27018528	.	T	G	.	.	MAF_INRAE=12.025;MAF_USDA=10.0
NC_035100.1	27018574	.	T	C	.	.	MAF_USDA=1.639
NC_035100.1	27018622	.	C	T	.	.	MAF_USDA=3.279
NC_035100.1	27018644	.	AACTAAGA	AACTAAGT	.	.	MAF_USDA=20.833
NC_035100.1	27018651	.	A	T	.	.	MAF_INRAE=7.595;MAF_USDA=21.667
NC_035100.1	27018690	.	C	T	.	.	MAF_USDA=5.738
NC_035100.1	27018695	.	G	C	.	.	MAF_INRAE=28.481;MAF_USDA=45.294
NC_035100.1	27018771	.	A	T	.	.	MAF_INRAE=27.848;MAF_USDA=45.294
NC_035100.1	27018775	.	A	C	.	.	MAF_INRAE=8.333;MAF_USDA=4.098
NC_035100.1	27018858	.	C	A	.	.	MAF_INRAE=6.962;MAF_USDA=20.588
NC_035100.1	27018919	.	C	T	.	.	MAF_INRAE=8.861;MAF_USDA=4.118
NC_035100.1	27019045	.	A	T	.	.	MAF_INRAE=7.595;MAF_USDA=5.882
NC_035100.1	27019064	.	C	T	.	.	MAF_INRAE=5.263;MAF_USDA=6.471
NC_035100.1	27019138	.	C	T	.	.	MAF_INRAE=5.833;MAF_USDA=2.459
NC_035100.1	27019181	.	G	T	.	.	MAF_USDA=1.639
NC_035100.1	27019256	.	T	C	.	.	MAF_USDA=1.639
NC_035100.1	27019423	.	G	A	.	.	MAF_USDA=4.098
NC_035100.1	27019470	.	G	T	.	.	MAF_INRAE=34.177;MAF_USDA=37.5
NC_035100.1	27019600	.	T	C	.	.	MAF_INRAE=21.519;MAF_USDA=38.824
NC_035100.1	27019765	.	T	G	.	.	MAF_INRAE=5.833
NC_035100.1	27019783	.	G	A	.	.	MAF_INRAE=6.329;MAF_USDA=2.459
NC_035100.1	27019790	.	G	A	.	.	MAF_USDA=2.353
NC_035100.1	27019810	.	G	T	.	.	MAF_INRAE=34.177;MAF_USDA=12.941
NC_035100.1	27019840	.	G	T	.	.	MAF_INRAE=10.833
NC_035100.1	27020099	.	G	C	.	.	MAF_INRAE=4.167
NC_035100.1	27020115	.	G	A	.	.	MAF_USDA=3.279
NC_035100.1	27020180	.	G	T	.	.	MAF_INRAE=10.833;MAF_USDA=9.412
NC_035100.1	27020196	.	A	C	.	.	MAF_INRAE=44.304;MAF_USDA=40.588
NC_035100.1	27020198	.	A	T	.	.	MAF_INRAE=5.0;MAF_USDA=8.824
NC_035100.1	27020324	.	G	C	.	.	MAF_USDA=8.333
NC_035100.1	27020337	.	G	T	.	.	MAF_INRAE=6.667;MAF_USDA=8.333
NC_035100.1	27020406	.	G	A	.	.	MAF_USDA=6.557
NC_035100.1	27020490	.	A	C	.	.	MAF_INRAE=18.987;MAF_USDA=12.353
NC_035100.1	27020639	.	G	C	.	.	MAF_INRAE=5.833;MAF_USDA=1.639
NC_035100.1	27020666	.	T	C	.	.	MAF_USDA=1.639
NC_035100.1	27020675	.	C	T	.	.	MAF_USDA=11.176
NC_035100.1	27020719	.	G	A	.	.	MAF_USDA=38.095
NC_035100.1	27021580	.	T	G	.	.	MAF_USDA=25.0
NC_035100.1	27021594	.	C	A	.	.	MAF_USDA=16.667
NC_035100.1	27021598	.	A	C	.	.	MAF_USDA=2.083
NC_035100.1	27021698	.	A	C	.	.	MAF_USDA=27.059
NC_035100.1	27021935	.	G	A	.	.	MAF_INRAE=19.62;MAF_USDA=20.0
NC_035100.1	27022052	.	C	T	.	.	MAF_INRAE=8.861;MAF_USDA=4.706
NC_035100.1	27022055	.	T	G	.	.	MAF_USDA=48.235
NC_035100.1	27022061	.	T	G	.	.	MAF_INRAE=29.114
NC_035100.1	27022069	.	A	C	.	.	MAF_USDA=4.706
NC_035100.1	27022088	.	A	G	.	.	MAF_USDA=5.882
NC_035100.1	27022113	.	A	G	.	.	MAF_INRAE=19.62;MAF_USDA=26.471
NC_035100.1	27022185	.	A	G	.	.	MAF_USDA=16.667
NC_035100.1	27022199	.	C	T	.	.	MAF_USDA=4.098
NC_035100.1	27022229	.	T	G	.	.	MAF_USDA=2.459
NC_035100.1	27022283	.	T	A	.	.	MAF_USDA=1.639
NC_035100.1	27022295	.	A	C	.	.	MAF_INRAE=43.671;MAF_USDA=45.294
NC_035100.1	27022584	.	C	G	.	.	MAF_USDA=2.459
NC_035100.1	27022590	.	T	C	.	.	MAF_USDA=3.279
NC_035100.1	27022689	.	C	G	.	.	MAF_INRAE=5.0;MAF_USDA=2.459
NC_035100.1	27022829	.	T	C	.	.	MAF_USDA=4.098
NC_035100.1	27022864	.	C	A	.	.	MAF_INRAE=6.962;MAF_USDA=2.353
NC_035100.1	27022884	.	C	T	.	.	MAF_USDA=1.639
NC_035100.1	27022924	.	G	T	.	.	MAF_INRAE=39.873;MAF_USDA=37.059
NC_035100.1	27022951	.	A	G	.	.	MAF_INRAE=15.19
NC_035100.1	27023010	.	A	G	.	.	MAF_USDA=4.098
NC_035100.1	27023057	.	T	C	.	.	MAF_INRAE=31.646;MAF_USDA=45.882
NC_035100.1	27023058	.	G	T	.	.	MAF_USDA=4.098
NC_035100.1	27023078	.	C	T	.	.	MAF_INRAE=7.595
NC_035100.1	27023109	.	C	T	.	.	MAF_INRAE=18.354;MAF_USDA=25.294
NC_035100.1	27023137	.	T	C	.	.	MAF_INRAE=9.167
NC_035100.1	27023147	.	C	T	.	.	MAF_INRAE=15.789
NC_035100.1	27023148	.	T	C	.	.	MAF_USDA=1.639
NC_035100.1	27023206	.	C	A	.	.	MAF_USDA=2.459
NC_035100.1	27023262	.	A	C	.	.	MAF_USDA=5.882
NC_035100.1	27023264	.	G	A	.	.	MAF_USDA=8.197
NC_035100.1	27023276	.	G	T	.	.	MAF_INRAE=12.025;MAF_USDA=4.706
NC_035100.1	27023295	.	T	C	.	.	MAF_USDA=4.098
NC_035100.1	27023300	.	T	C	.	.	MAF_USDA=7.377
NC_035100.1	27023430	.	T	A	.	.	MAF_USDA=4.098
NC_035100.1	27023864	.	T	A	.	.	MAF_USDA=8.333
NC_035100.1	27023865	.	G	A	.	.	MAF_USDA=8.929
NC_035100.1	27023879	.	T	G	.	.	MAF_USDA=17.059
NC_035100.1	27023880	.	G	T	.	.	MAF_USDA=16.471
NC_035100.1	27023946	.	CAATCTC	CAATCTT	.	.	MAF_USDA=8.333
NC_035100.1	27024015	.	C	G	.	.	MAF_INRAE=7.5;MAF_USDA=4.918
NC_035100.1	27024172	.	G	T	.	.	MAF_USDA=1.639
NC_035100.1	27024181	.	G	T	.	.	MAF_INRAE=5.833;MAF_USDA=2.083
NC_035100.1	27024385	.	C	T	.	.	MAF_USDA=1.639
NC_035100.1	27024403	.	T	A	.	.	MAF_USDA=14.583
NC_035100.1	27024428	.	G	T	.	.	MAF_USDA=3.279
NC_035100.1	27024432	.	T	G	.	.	MAF_USDA=17.059
NC_035100.1	27024514	.	C	T	.	.	MAF_USDA=15.882
NC_035100.1	27024517	.	G	T	.	.	MAF_USDA=6.471
NC_035100.1	27024577	.	A	G	.	.	MAF_USDA=2.459
NC_035100.1	27024587	.	G	A	.	.	MAF_INRAE=9.167;MAF_USDA=15.294
NC_035100.1	27024629	.	A	C	.	.	MAF_USDA=2.459
NC_035100.1	27024638	.	T	G	.	.	MAF_USDA=1.639
NC_035100.1	27024651	.	C	A	.	.	MAF_INRAE=33.544;MAF_USDA=11.765
NC_035100.1	27024684	.	G	C	.	.	MAF_USDA=1.639
NC_035100.1	27024713	.	C	T	.	.	MAF_USDA=1.639
NC_035100.1	27024858	.	C	T	.	.	MAF_USDA=1.639
NC_035100.1	27024864	.	C	T	.	.	MAF_USDA=9.016
NC_035100.1	27024930	.	C	A	.	.	MAF_USDA=1.639
NC_035100.1	27025032	.	C	T	.	.	MAF_USDA=30.588
NC_035100.1	27025036	.	T	C	.	.	MAF_USDA=5.882
NC_035100.1	27025516	.	C	T	.	.	MAF_USDA=39.583
NC_035100.1	27025607	.	T	G	.	.	MAF_USDA=47.826
NC_035100.1	27025652	.	C	T	.	.	MAF_USDA=7.059
NC_035100.1	27025687	.	G	T	.	.	MAF_USDA=2.459
NC_035100.1	27025702	.	G	A	.	.	MAF_USDA=3.279
NC_035100.1	27025769	.	G	C	.	.	MAF_USDA=33.333
NC_035100.1	27025778	.	A	T	.	.	MAF_USDA=1.639
NC_035100.1	27025780	.	T	G	.	.	MAF_USDA=14.754
NC_035100.1	27025826	.	G	T	.	.	MAF_USDA=20.833
NC_035100.1	27025828	.	T	C	.	.	MAF_USDA=41.667
NC_035100.1	27026130	.	T	A	.	.	MAF_INRAE=1.667
NC_035100.1	27026132	.	C	A	.	.	MAF_INRAE=1.667
NC_035100.1	27026134	.	A	C	.	.	MAF_INRAE=1.667
NC_035100.1	27026141	.	C	T	.	.	MAF_USDA=2.459
NC_035100.1	27026168	.	C	A	.	.	MAF_INRAE=40.506;MAF_USDA=40.588
NC_035100.1	27026175	.	C	A	.	.	MAF_INRAE=5.263;MAF_USDA=30.588
NC_035100.1	27026181	.	A	C	.	.	MAF_INRAE=10.127;MAF_USDA=5.882
NC_035100.1	27026212	.	C	T	.	.	MAF_USDA=1.639
NC_035100.1	27026213	.	A	G	.	.	MAF_INRAE=41.139;MAF_USDA=18.235
NC_035100.1	27026240	.	G	A	.	.	MAF_USDA=2.459
NC_035100.1	27026248	.	C	T	.	.	MAF_USDA=1.639
NC_035100.1	27026313	.	T	C	.	.	MAF_INRAE=6.962;MAF_USDA=3.279
NC_035100.1	27026355	.	G	T	.	.	MAF_INRAE=41.139;MAF_USDA=42.941
NC_035100.1	27026364	.	C	A	.	.	MAF_INRAE=36.076;MAF_USDA=48.824
NC_035100.1	27026370	.	A	C	.	.	MAF_INRAE=5.0;MAF_USDA=2.459
NC_035100.1	27026374	.	T	G	.	.	MAF_INRAE=5.263;MAF_USDA=5.294
NC_035100.1	27026416	.	T	C	.	.	MAF_USDA=2.459
NC_035100.1	27026440	.	A	G	.	.	MAF_INRAE=41.139;MAF_USDA=40.0
NC_035100.1	27026478	.	A	C	.	.	MAF_INRAE=41.139;MAF_USDA=7.647
NC_035100.1	27026733	.	C	A	.	.	MAF_USDA=43.75
NC_035100.1	27026738	.	C	T	.	.	MAF_USDA=2.459
NC_035100.1	27026765	.	G	A	.	.	MAF_USDA=15.882
NC_035100.1	27026768	.	A	G	.	.	MAF_USDA=15.882
NC_035100.1	27026774	.	A	C	.	.	MAF_INRAE=43.333
NC_035100.1	27026777	.	A	C	.	.	MAF_INRAE=6.667
NC_035100.1	27026781	.	A	T	.	.	MAF_INRAE=43.333
NC_035100.1	27026800	.	T	C	.	.	MAF_USDA=14.583
NC_035100.1	27026894	.	G	C	.	.	MAF_USDA=20.492
NC_035100.1	27026899	.	A	T	.	.	MAF_USDA=18.852
NC_035100.1	27026904	.	T	A	.	.	MAF_INRAE=4.167;MAF_USDA=14.583
NC_035100.1	27026913	.	G	A	.	.	MAF_USDA=12.295
NC_035100.1	27027005	.	T	A	.	.	MAF_INRAE=3.333
NC_035100.1	27027015	.	A	C	.	.	MAF_INRAE=4.167
NC_035100.1	27027104	.	C	A	.	.	MAF_USDA=39.13
NC_035100.1	27027143	.	C	G	.	.	MAF_USDA=31.25
NC_035100.1	27027168	.	C	T	.	.	MAF_USDA=1.639
NC_035100.1	27027169	.	A	T	.	.	MAF_USDA=4.706
NC_035100.1	27027173	.	T	G	.	.	MAF_USDA=1.639
NC_035100.1	27027234	.	T	A	.	.	MAF_INRAE=10.127;MAF_USDA=11.31
NC_035100.1	27027286	.	C	T	.	.	MAF_USDA=4.918
NC_035100.1	27027316	.	A	C	.	.	MAF_INRAE=5.263;MAF_USDA=11.176
NC_035100.1	27027421	.	A	T	.	.	MAF_INRAE=29.747;MAF_USDA=33.529
NC_035100.1	27027432	.	A	G	.	.	MAF_INRAE=10.833;MAF_USDA=4.706
NC_035100.1	27027439	.	A	T	.	.	MAF_USDA=4.098
NC_035100.1	27027517	.	A	C	.	.	MAF_USDA=3.279
NC_035100.1	27027539	.	C	T	.	.	MAF_USDA=6.557
NC_035100.1	27027562	.	A	C	.	.	MAF_USDA=2.459
NC_035100.1	27027585	.	T	C	.	.	MAF_USDA=42.353
NC_035100.1	27027615	.	C	T	.	.	MAF_USDA=41.667
NC_035100.1	27027619	.	T	C	.	.	MAF_USDA=12.941
NC_035100.1	27027631	.	A	C	.	.	MAF_USDA=18.75
NC_035100.1	27027694	.	T	A	.	.	MAF_USDA=45.783
NC_035100.1	27027699	.	C	T	.	.	MAF_USDA=47.917
NC_035100.1	27027724	.	C	A	.	.	MAF_USDA=10.0
NC_035100.1	27027727	.	C	A	.	.	MAF_USDA=7.738
NC_035100.1	27027736	.	G	A	.	.	MAF_USDA=8.333
NC_035100.1	27027759	.	A	T	.	.	MAF_USDA=44.706
NC_035100.1	27027813	.	C	T	.	.	MAF_USDA=1.639
NC_035100.1	27027817	.	G	A	.	.	MAF_USDA=1.639
NC_035100.1	27027860	.	A	C	.	.	MAF_INRAE=36.709;MAF_USDA=45.294
NC_035100.1	27027925	.	T	A	.	.	MAF_INRAE=36.709;MAF_USDA=46.471
NC_035100.1	27027955	.	G	A	.	.	MAF_INRAE=10.526;MAF_USDA=18.824
NC_035100.1	27028027	.	T	C	.	.	MAF_INRAE=17.722;MAF_USDA=27.108
NC_035100.1	27028066	.	G	C	.	.	MAF_INRAE=29.167;MAF_USDA=40.588
NC_035100.1	27028077	.	A	T	.	.	MAF_INRAE=29.167;MAF_USDA=48.235
NC_035100.1	27028086	.	G	T	.	.	MAF_INRAE=30.0;MAF_USDA=48.824
NC_035100.1	27028173	.	T	G	.	.	MAF_USDA=47.917
NC_035100.1	27028174	.	A	T	.	.	MAF_USDA=4.167
NC_035100.1	27028502	.	C	T	.	.	MAF_USDA=3.279
NC_035100.1	27028538	.	A	G	.	.	MAF_USDA=1.639
NC_035100.1	27028542	.	A	G	.	.	MAF_INRAE=5.0;MAF_USDA=3.279
NC_035100.1	27028726	.	G	T	.	.	MAF_INRAE=34.81;MAF_USDA=47.024
NC_035100.1	27028763	.	T	A	.	.	MAF_USDA=2.5
NC_035100.1	27028799	.	G	A	.	.	MAF_INRAE=36.709;MAF_USDA=48.81
NC_035100.1	27028801	.	G	C	.	.	MAF_INRAE=40.833;MAF_USDA=7.738
NC_035100.1	27028803	.	T	C	.	.	MAF_INRAE=24.167;MAF_USDA=32.143
NC_035100.1	27028848	.	T	A	.	.	MAF_INRAE=40.506;MAF_USDA=8.333
NC_035100.1	27028870	.	G	T	.	.	MAF_INRAE=28.333;MAF_USDA=48.81
NC_035100.1	27028889	.	G	A	.	.	MAF_INRAE=29.167;MAF_USDA=47.619
NC_035100.1	27028896	.	A	C	.	.	MAF_INRAE=28.333;MAF_USDA=48.214
NC_035100.1	27028912	.	T	G	.	.	MAF_INRAE=5.833;MAF_USDA=4.762
NC_035100.1	27028961	.	G	A	.	.	MAF_USDA=43.478
NC_035100.1	27028963	.	A	C	.	.	MAF_USDA=41.304
NC_035100.1	27028965	.	G	T	.	.	MAF_USDA=47.826
NC_035100.1	27028977	.	G	A	.	.	MAF_USDA=34.783
NC_035100.1	27029033	.	T	C	.	.	MAF_USDA=47.917
NC_035100.1	27029066	.	A	T	.	.	MAF_USDA=43.75
NC_035100.1	27029150	.	G	T	.	.	MAF_USDA=10.0
NC_035100.1	27029212	.	C	G	.	.	MAF_INRAE=37.342;MAF_USDA=48.235
NC_035100.1	27029224	.	C	T	.	.	MAF_INRAE=37.342
NC_035100.1	27029312	.	C	T	.	.	MAF_USDA=33.333
NC_035100.1	27029333	.	G	A	.	.	MAF_INRAE=6.329
NC_035100.1	27029493	.	C	T	.	.	MAF_INRAE=40.506;MAF_USDA=9.412
NC_035100.1	27029533	.	T	G	.	.	MAF_INRAE=8.228;MAF_USDA=10.0
NC_035100.1	27029590	.	C	A	.	.	MAF_INRAE=3.333
NC_035100.1	27029606	.	A	C	.	.	MAF_INRAE=29.747;MAF_USDA=35.294
NC_035100.1	27029613	.	T	A	.	.	MAF_USDA=2.459
NC_035100.1	27029642	.	G	T	.	.	MAF_INRAE=36.709;MAF_USDA=45.294
NC_035100.1	27029792	.	A	G	.	.	MAF_USDA=2.459
NC_035100.1	27029802	.	T	G	.	.	MAF_INRAE=37.342;MAF_USDA=44.706
NC_035100.1	27029805	.	G	A	.	.	MAF_INRAE=5.0;MAF_USDA=2.459
NC_035100.1	27029807	.	A	G	.	.	MAF_INRAE=37.342;MAF_USDA=45.882
NC_035100.1	27029817	.	A	G	.	.	MAF_USDA=2.459
NC_035100.1	27029835	.	G	A	.	.	MAF_USDA=6.471
NC_035100.1	27029839	.	G	A	.	.	MAF_INRAE=37.342;MAF_USDA=45.294
NC_035100.1	27029857	.	A	G	.	.	MAF_INRAE=37.342;MAF_USDA=33.333
NC_035100.1	27029861	.	G	A	.	.	MAF_INRAE=32.5;MAF_USDA=45.294
NC_035100.1	27029891	.	C	T	.	.	MAF_USDA=3.279
NC_035100.1	27029904	.	G	T	.	.	MAF_INRAE=9.167
NC_035100.1	27029947	.	A	C	.	.	MAF_INRAE=5.263;MAF_USDA=10.0
NC_035100.1	27029965	.	G	A	.	.	MAF_INRAE=10.526;MAF_USDA=10.656
NC_035100.1	27029992	.	G	A	.	.	MAF_USDA=3.279
NC_035100.1	27030037	.	G	A	.	.	MAF_INRAE=41.139;MAF_USDA=10.588
NC_035100.1	27030039	.	C	A	.	.	MAF_USDA=1.639
NC_035100.1	27030049	.	G	T	.	.	MAF_USDA=2.459
NC_035100.1	27030079	.	G	A	.	.	MAF_INRAE=20.886;MAF_USDA=32.941
NC_035100.1	27030092	.	A	C	.	.	MAF_INRAE=6.667;MAF_USDA=7.059
NC_035100.1	27030156	.	G	T	.	.	MAF_USDA=4.918
NC_035100.1	27030180	.	A	T	.	.	MAF_USDA=2.459
NC_035100.1	27030191	.	G	A	.	.	MAF_INRAE=5.263;MAF_USDA=5.882
NC_035100.1	27030230	.	C	T	.	.	MAF_USDA=4.918
NC_035100.1	27030239	.	T	G	.	.	MAF_INRAE=37.342;MAF_USDA=47.059
NC_035100.1	27030262	.	A	G	.	.	MAF_INRAE=29.747;MAF_USDA=44.706
NC_035100.1	27030285	.	T	C	.	.	MAF_USDA=3.279
NC_035100.1	27030288	.	A	C	.	.	MAF_USDA=3.279
NC_035100.1	27030291	.	T	A	.	.	MAF_INRAE=7.595;MAF_USDA=11.765
NC_035100.1	27030292	.	A	T	.	.	MAF_USDA=3.279
NC_035100.1	27030299	.	A	G	.	.	MAF_INRAE=41.139;MAF_USDA=7.647
NC_035100.1	27030301	.	A	G	.	.	MAF_USDA=3.279
NC_035100.1	27030308	.	A	C	.	.	MAF_USDA=3.279
NC_035100.1	27030326	.	G	A	.	.	MAF_INRAE=29.747;MAF_USDA=37.647
NC_035100.1	27030329	.	G	T	.	.	MAF_INRAE=41.139;MAF_USDA=12.941
NC_035100.1	27030401	.	T	C	.	.	MAF_INRAE=5.833;MAF_USDA=2.083
NC_035100.1	27030419	.	G	T	.	.	MAF_INRAE=18.987;MAF_USDA=24.706
NC_035100.1	27030421	.	G	T	.	.	MAF_INRAE=15.0;MAF_USDA=14.118
NC_035100.1	27030423	.	A	C	.	.	MAF_INRAE=16.667;MAF_USDA=28.235
NC_035100.1	27030427	.	G	A	.	.	MAF_INRAE=16.667;MAF_USDA=28.824
NC_035100.1	27030457	.	A	G	.	.	MAF_USDA=5.738
NC_035100.1	27030482	.	T	C	.	.	MAF_USDA=7.377
NC_035100.1	27030488	.	G	T	.	.	MAF_INRAE=18.987;MAF_USDA=25.882
NC_035100.1	27030489	.	C	A	.	.	MAF_USDA=7.377
NC_035100.1	27030518	.	C	G	.	.	MAF_USDA=4.918
NC_035100.1	27030525	.	G	A	.	.	MAF_USDA=4.918
NC_035100.1	27030529	.	C	T	.	.	MAF_USDA=4.918
NC_035100.1	27030530	.	G	A	.	.	MAF_USDA=3.279
NC_035100.1	27030560	.	T	A	.	.	MAF_USDA=2.459
NC_035100.1	27030578	.	G	A	.	.	MAF_INRAE=33.544;MAF_USDA=45.882
NC_035100.1	27030586	.	T	C	.	.	MAF_INRAE=34.81;MAF_USDA=48.235
NC_035100.1	27030609	.	A	G	.	.	MAF_INRAE=9.167;MAF_USDA=9.836
NC_035100.1	27030702	.	C	G	.	.	MAF_INRAE=15.823
NC_035100.1	27030966	.	G	T	.	.	MAF_INRAE=20.253;MAF_USDA=30.0
NC_035100.1	27031026	.	T	A	.	.	MAF_USDA=1.639
NC_035100.1	27031092	.	A	C	.	.	MAF_INRAE=6.329;MAF_USDA=3.279
NC_035100.1	27031129	.	A	G	.	.	MAF_INRAE=8.861;MAF_USDA=13.529
NC_035100.1	27031146	.	T	A	.	.	MAF_INRAE=21.519;MAF_USDA=35.882
NC_035100.1	27031212	.	G	A	.	.	MAF_USDA=1.639
NC_035100.1	27031213	.	G	A	.	.	MAF_USDA=4.098
NC_035100.1	27031258	.	C	A	.	.	MAF_INRAE=8.861;MAF_USDA=10.588
NC_035100.1	27031273	.	C	T	.	.	MAF_INRAE=5.263;MAF_USDA=4.706
NC_035100.1	27031287	.	A	G	.	.	MAF_USDA=4.098
NC_035100.1	27031332	.	G	A	.	.	MAF_INRAE=21.053
NC_035100.1	27031352	.	T	C	.	.	MAF_INRAE=10.526
NC_035100.1	27031367	.	A	G	.	.	MAF_USDA=1.639
NC_035100.1	27031381	.	T	A	.	.	MAF_INRAE=7.595;MAF_USDA=9.412
NC_035100.1	27031435	.	G	C	.	.	MAF_INRAE=9.167;MAF_USDA=33.333
NC_035100.1	27031441	.	G	A	.	.	MAF_USDA=1.639
NC_035100.1	27031444	.	A	T	.	.	MAF_USDA=16.667
NC_035100.1	27031463	.	G	A	.	.	MAF_USDA=10.656
NC_035100.1	27031469	.	G	A	.	.	MAF_USDA=6.471
NC_035100.1	27031519	.	G	A	.	.	MAF_INRAE=42.105;MAF_USDA=11.765
NC_035100.1	27031552	.	G	T	.	.	MAF_USDA=1.639
NC_035100.1	27031632	.	G	T	.	.	MAF_INRAE=8.228;MAF_USDA=9.412
NC_035100.1	27031633	.	T	A	.	.	MAF_INRAE=5.833
NC_035100.1	27031641	.	G	T	.	.	MAF_USDA=1.639
NC_035100.1	27031668	.	C	A	.	.	MAF_INRAE=5.263;MAF_USDA=9.412
NC_035100.1	27031686	.	T	C	.	.	MAF_INRAE=9.167
NC_035100.1	27031687	.	T	A	.	.	MAF_INRAE=15.789;MAF_USDA=10.0
NC_035100.1	27031691	.	T	A	.	.	MAF_USDA=3.279
NC_035100.1	27031711	.	C	G	.	.	MAF_USDA=2.459
NC_035100.1	27031731	.	G	A	.	.	MAF_INRAE=15.789;MAF_USDA=8.824
NC_035100.1	27031827	.	A	G	.	.	MAF_INRAE=5.0;MAF_USDA=2.459
NC_035100.1	27031863	.	G	A	.	.	MAF_INRAE=39.873;MAF_USDA=7.647
NC_035100.1	27031894	.	G	A	.	.	MAF_USDA=6.557
NC_035100.1	27031961	.	G	C,T	.	.	MAF_INRAE=8.861;MAF_USDA=8.333
NC_035100.1	27031969	.	C	T	.	.	MAF_USDA=1.639
NC_035100.1	27031977	.	C	A	.	.	MAF_USDA=5.738
NC_035100.1	27031990	.	C	T	.	.	MAF_USDA=2.459
NC_035100.1	27031997	.	T	C	.	.	MAF_USDA=2.083
NC_035100.1	27032068	.	C	A	.	.	MAF_INRAE=10.759;MAF_USDA=21.765
NC_035100.1	27032111	.	C	G	.	.	MAF_INRAE=8.861;MAF_USDA=9.412
NC_035100.1	27032150	.	G	T	.	.	MAF_USDA=8.235
NC_035100.1	27032151	.	A	G	.	.	MAF_USDA=8.235
NC_035100.1	27032197	.	G	T	.	.	MAF_USDA=10.588
NC_035100.1	27032230	.	C	T	.	.	MAF_USDA=1.667
NC_035100.1	27032248	.	C	T	.	.	MAF_INRAE=5.263;MAF_USDA=7.647
NC_035100.1	27032257	.	T	C	.	.	MAF_INRAE=40.506;MAF_USDA=7.059
NC_035100.1	27032372	.	C	T	.	.	MAF_INRAE=8.861;MAF_USDA=9.412
NC_035100.1	27032405	.	A	G	.	.	MAF_USDA=4.098
NC_035100.1	27032415	.	T	C	.	.	MAF_USDA=2.459
NC_035100.1	27032424	.	T	C	.	.	MAF_INRAE=8.861;MAF_USDA=9.412
NC_035100.1	27032529	.	G	A	.	.	MAF_INRAE=6.667;MAF_USDA=11.765
NC_035100.1	27032543	.	A	T	.	.	MAF_INRAE=5.263;MAF_USDA=6.471
NC_035100.1	27032589	.	C	A	.	.	MAF_USDA=1.639
NC_035100.1	27032681	.	C	T	.	.	MAF_INRAE=5.833;MAF_USDA=3.529
NC_035100.1	27032886	.	G	A	.	.	MAF_INRAE=6.667;MAF_USDA=2.459
NC_035100.1	27032896	.	C	T	.	.	MAF_INRAE=8.861;MAF_USDA=10.0
NC_035100.1	27033082	.	T	C	.	.	MAF_INRAE=10.833;MAF_USDA=9.412
NC_035100.1	27033156	.	A	G	.	.	MAF_INRAE=8.861;MAF_USDA=2.459
NC_035100.1	27033233	.	G	A	.	.	MAF_INRAE=40.506;MAF_USDA=7.647
NC_035100.1	27033254	.	A	T	.	.	MAF_INRAE=21.519;MAF_USDA=47.024
NC_035100.1	27033276	.	A	T	.	.	MAF_INRAE=5.263;MAF_USDA=7.647
NC_035100.1	27033306	.	C	G	.	.	MAF_INRAE=8.861
NC_035100.1	27033342	.	G	T	.	.	MAF_USDA=1.639
NC_035100.1	27033360	.	T	A	.	.	MAF_INRAE=22.152;MAF_USDA=34.706
NC_035100.1	27033410	.	C	T	.	.	MAF_INRAE=10.526
NC_035100.1	27033425	.	C	T	.	.	MAF_INRAE=15.789;MAF_USDA=8.824
NC_035100.1	27033473	.	G	A	.	.	MAF_USDA=5.738
NC_035100.1	27033517	.	G	A	.	.	MAF_USDA=34.94
NC_035100.1	27033521	.	G	T	.	.	MAF_USDA=5.422
NC_035100.1	27033525	.	A	T	.	.	MAF_USDA=1.695
NC_035100.1	27033540	.	G	A	.	.	MAF_USDA=3.39
NC_035100.1	27037033	.	G	T	.	.	MAF_USDA=18.75
NC_035100.1	27037089	.	A	T	.	.	MAF_USDA=6.627
NC_035100.1	27037128	.	T	A	.	.	MAF_USDA=2.5
NC_035100.1	27037129	.	A	G	.	.	MAF_USDA=2.5
NC_035100.1	27037196	.	A	C	.	.	MAF_INRAE=15.789;MAF_USDA=3.333
NC_035100.1	27037198	.	T	C	.	.	MAF_USDA=3.333
NC_035100.1	27037241	.	T	A	.	.	MAF_USDA=4.167
NC_035100.1	27037355	.	T	G	.	.	MAF_USDA=2.459
NC_035100.1	27037377	.	C	T	.	.	MAF_USDA=2.459
NC_035100.1	27037397	.	C	T	.	.	MAF_INRAE=10.127;MAF_USDA=21.176
NC_035100.1	27037428	.	T	C	.	.	MAF_INRAE=8.228
NC_035100.1	27037434	.	A	T	.	.	MAF_USDA=2.459
NC_035100.1	27037497	.	G	A	.	.	MAF_USDA=3.279
NC_035100.1	27037585	.	A	G	.	.	MAF_USDA=4.098
NC_035100.1	27037655	.	C	T	.	.	MAF_USDA=1.639
NC_035100.1	27037666	.	A	C	.	.	MAF_INRAE=5.263;MAF_USDA=16.667
NC_035100.1	27037678	.	C	T	.	.	MAF_INRAE=10.0;MAF_USDA=5.357
NC_035100.1	27037716	.	G	A	.	.	MAF_INRAE=8.228;MAF_USDA=14.706
NC_035100.1	27037782	.	G	A	.	.	MAF_USDA=9.412
NC_035100.1	27037866	.	C	T	.	.	MAF_INRAE=5.263;MAF_USDA=3.39
NC_035100.1	27040408	.	T	G	.	.	MAF_USDA=20.833
NC_035100.1	27040432	.	A	G	.	.	MAF_USDA=2.586
NC_035100.1	27040445	.	G	A	.	.	MAF_USDA=2.542
NC_035100.1	27040479	.	T	C	.	.	MAF_USDA=19.643
NC_035100.1	27040485	.	C	G	.	.	MAF_USDA=19.643
NC_035100.1	27040497	.	A	T	.	.	MAF_USDA=23.214
NC_035100.1	27040499	.	C	G	.	.	MAF_USDA=18.452
NC_035100.1	27040501	.	G	A	.	.	MAF_INRAE=8.228;MAF_USDA=14.583
NC_035100.1	27040502	.	A	G	.	.	MAF_INRAE=5.833;MAF_USDA=14.583
NC_035100.1	27040519	.	G	A	.	.	MAF_USDA=16.471
NC_035100.1	27040529	.	T	C	.	.	MAF_USDA=1.639
NC_035100.1	27040536	.	G	A	.	.	MAF_USDA=12.353
NC_035100.1	27040552	.	C	A	.	.	MAF_USDA=10.0
NC_035100.1	27040565	.	G	T	.	.	MAF_INRAE=35.443;MAF_USDA=3.529
NC_035100.1	27040571	.	T	C	.	.	MAF_INRAE=36.842;MAF_USDA=14.583
NC_035100.1	27040617	.	G	A	.	.	MAF_INRAE=21.053
NC_035100.1	27040628	.	G	A	.	.	MAF_INRAE=5.696
NC_035100.1	27040636	.	T	C	.	.	MAF_USDA=9.412
NC_035100.1	27040643	.	G	A	.	.	MAF_INRAE=19.62;MAF_USDA=44.706
NC_035100.1	27040672	.	G	T	.	.	MAF_INRAE=36.842;MAF_USDA=41.667
NC_035100.1	27040679	.	G	C	.	.	MAF_INRAE=15.789;MAF_USDA=13.415
NC_035100.1	27040764	.	T	C	.	.	MAF_USDA=12.5
NC_035100.1	27040787	.	A	G	.	.	MAF_INRAE=36.842
NC_035100.1	27040804	.	C	T	.	.	MAF_INRAE=34.81;MAF_USDA=33.333
NC_035100.1	27040808	.	A	T	.	.	MAF_INRAE=29.167;MAF_USDA=33.333
NC_035100.1	27040810	.	T	A	.	.	MAF_INRAE=29.167;MAF_USDA=35.417
NC_035100.1	27040849	.	C	G	.	.	MAF_USDA=2.459
NC_035100.1	27040867	.	G	T	.	.	MAF_USDA=4.098
NC_035100.1	27041011	.	G	A	.	.	MAF_INRAE=15.789;MAF_USDA=10.843
NC_035100.1	27041067	.	G	A	.	.	MAF_INRAE=15.789;MAF_USDA=26.22
NC_035100.1	27041068	.	G	A	.	.	MAF_INRAE=42.105;MAF_USDA=9.146
NC_035100.1	27041155	.	C	T	.	.	MAF_USDA=3.448
NC_035100.1	27041168	.	G	A	.	.	MAF_INRAE=8.228;MAF_USDA=10.0
NC_035100.1	27041169	.	G	C	.	.	MAF_USDA=2.459
NC_035100.1	27041213	.	T	C	.	.	MAF_INRAE=5.263;MAF_USDA=8.235
NC_035100.1	27041217	.	C	A	.	.	MAF_INRAE=6.667;MAF_USDA=10.0
NC_035100.1	27041234	.	A	T	.	.	MAF_INRAE=8.861;MAF_USDA=10.0
NC_035100.1	27041332	.	A	C	.	.	MAF_INRAE=8.861;MAF_USDA=10.0
NC_035100.1	27041345	.	C	T	.	.	MAF_INRAE=8.228
NC_035100.1	27041414	.	G	T	.	.	MAF_USDA=2.459
NC_035100.1	27041432	.	G	T	.	.	MAF_INRAE=8.228
NC_035100.1	27041571	.	A	C	.	.	MAF_USDA=1.639
NC_035100.1	27041603	.	G	A	.	.	MAF_USDA=11.475
NC_035100.1	27041640	.	G	C	.	.	MAF_INRAE=10.526
NC_035100.1	27041680	.	C	T	.	.	MAF_INRAE=15.789
NC_035100.1	27041859	.	A	G	.	.	MAF_INRAE=24.051;MAF_USDA=37.5
NC_035100.1	27041873	.	C	A	.	.	MAF_USDA=1.667
NC_035100.1	27041874	.	T	A	.	.	MAF_USDA=1.667
NC_035100.1	27041898	.	A	C	.	.	MAF_INRAE=31.646;MAF_USDA=34.118
NC_035100.1	27041945	.	T	G	.	.	MAF_INRAE=16.456;MAF_USDA=18.75
NC_035100.1	27041983	.	C	G	.	.	MAF_INRAE=19.62;MAF_USDA=13.529
NC_035100.1	27042060	.	C	T	.	.	MAF_USDA=5.738
NC_035100.1	27042134	.	T	G	.	.	MAF_INRAE=8.861
NC_035100.1	27042227	.	T	C	.	.	MAF_INRAE=8.861
NC_035100.1	27042472	.	A	T	.	.	MAF_USDA=20.833
NC_035100.1	27043273	.	G	A	.	.	MAF_USDA=16.667
NC_035100.1	27043275	.	C	T	.	.	MAF_USDA=4.167
NC_035100.1	27043292	.	A	T	.	.	MAF_USDA=6.557
NC_035100.1	27043308	.	G	T	.	.	MAF_USDA=7.377
NC_035100.1	27043316	.	A	T	.	.	MAF_USDA=13.934
NC_035100.1	27043360	.	G	A	.	.	MAF_USDA=1.639
NC_035100.1	27043364	.	G	A	.	.	MAF_USDA=3.279
NC_035100.1	27043404	.	T	C	.	.	MAF_USDA=4.918
NC_035100.1	27043415	.	T	A	.	.	MAF_USDA=12.295
NC_035100.1	27043449	.	C	A	.	.	MAF_USDA=14.583
NC_035100.1	27043457	.	G	T	.	.	MAF_INRAE=5.0
NC_035100.1	27043474	.	A	T	.	.	MAF_INRAE=3.333
NC_035100.1	27043483	.	G	T	.	.	MAF_INRAE=1.667
NC_035100.1	27043721	.	A	T	.	.	MAF_USDA=18.75
NC_035100.1	27043735	.	C	A	.	.	MAF_USDA=20.833
NC_035100.1	27043754	.	T	G	.	.	MAF_USDA=16.393
NC_035100.1	27043756	.	T	G	.	.	MAF_USDA=12.295
NC_035100.1	27043760	.	G	A	.	.	MAF_USDA=11.475
NC_035100.1	27043770	.	C	T	.	.	MAF_USDA=9.016
NC_035100.1	27043776	.	G	A	.	.	MAF_USDA=5.738
NC_035100.1	27043778	.	A	T	.	.	MAF_USDA=9.836
NC_035100.1	27043833	.	C	T	.	.	MAF_USDA=2.083
NC_035100.1	27043834	.	C	G	.	.	MAF_USDA=8.235
NC_035100.1	27043859	.	C	T	.	.	MAF_USDA=8.824
NC_035100.1	27043860	.	G	C	.	.	MAF_USDA=10.656
NC_035100.1	27043873	.	C	G	.	.	MAF_USDA=16.393
NC_035100.1	27043882	.	T	G	.	.	MAF_USDA=5.738
NC_035100.1	27043892	.	A	G	.	.	MAF_USDA=2.459
NC_035100.1	27043899	.	C	G	.	.	MAF_USDA=7.5
NC_035100.1	27043912	.	G	C	.	.	MAF_USDA=37.5
NC_035100.1	27043925	.	G	C	.	.	MAF_USDA=16.667
NC_035100.1	27043935	.	G	A	.	.	MAF_USDA=29.167
NC_035100.1	27043964	.	G	C	.	.	MAF_USDA=32.738
NC_035100.1	27043977	.	C	G	.	.	MAF_USDA=9.167
NC_035100.1	27044002	.	C	T	.	.	MAF_USDA=1.667
NC_035100.1	27044016	.	C	G	.	.	MAF_USDA=4.918
NC_035100.1	27044022	.	A	G	.	.	MAF_INRAE=5.0;MAF_USDA=4.098
NC_035100.1	27044028	.	C	T	.	.	MAF_USDA=1.639
NC_035100.1	27044048	.	A	G	.	.	MAF_USDA=4.918
NC_035100.1	27044061	.	G	A	.	.	MAF_USDA=4.118
NC_035100.1	27044069	.	T	G	.	.	MAF_INRAE=14.167;MAF_USDA=6.471
NC_035100.1	27044080	.	T	C	.	.	MAF_USDA=2.459
NC_035100.1	27044087	.	A	G	.	.	MAF_USDA=9.016
NC_035100.1	27044096	.	C	T	.	.	MAF_USDA=4.167
NC_035100.1	27044109	.	T	C	.	.	MAF_USDA=1.639
NC_035100.1	27044111	.	A	T	.	.	MAF_USDA=1.639
NC_035100.1	27044127	.	G	T	.	.	MAF_INRAE=6.667
NC_035100.1	27044128	.	G	T	.	.	MAF_USDA=3.279
NC_035100.1	27044152	.	G	A	.	.	MAF_USDA=8.824
NC_035100.1	27044154	.	G	T	.	.	MAF_USDA=4.918
NC_035100.1	27044167	.	G	T	.	.	MAF_INRAE=4.167;MAF_USDA=10.656
NC_035100.1	27044169	.	A	T	.	.	MAF_INRAE=4.167;MAF_USDA=6.557
NC_035100.1	27044171	.	T	C	.	.	MAF_USDA=10.656
NC_035100.1	27044176	.	T	A	.	.	MAF_USDA=4.167
NC_035100.1	27044178	.	G	A	.	.	MAF_USDA=8.333
NC_035100.1	27044217	.	C	A	.	.	MAF_USDA=4.167
NC_035100.1	27044231	.	G	T	.	.	MAF_USDA=4.167
NC_035100.1	27044245	.	G	A	.	.	MAF_INRAE=6.962
NC_035100.1	27044256	.	A	G	.	.	MAF_USDA=5.738
NC_035100.1	27044267	.	T	A	.	.	MAF_USDA=12.295
NC_035100.1	27044268	.	C	T	.	.	MAF_USDA=7.377
NC_035100.1	27044275	.	T	C	.	.	MAF_USDA=9.016
NC_035100.1	27044294	.	C	T	.	.	MAF_INRAE=1.667
NC_035100.1	27044314	.	C	T	.	.	MAF_USDA=3.279
NC_035100.1	27044321	.	G	A	.	.	MAF_USDA=22.917
NC_035100.1	27044327	.	C	T	.	.	MAF_USDA=7.059
NC_035100.1	27044333	.	C	G	.	.	MAF_USDA=1.639
NC_035100.1	27044334	.	A	G	.	.	MAF_USDA=5.738
NC_035100.1	27044336	.	G	T	.	.	MAF_USDA=2.459
NC_035100.1	27044340	.	C	T	.	.	MAF_USDA=33.333
NC_035100.1	27044353	.	T	C	.	.	MAF_USDA=10.656
NC_035100.1	27044362	.	G	T	.	.	MAF_USDA=10.0
NC_035100.1	27044366	.	T	C	.	.	MAF_INRAE=7.895;MAF_USDA=9.836
NC_035100.1	27044372	.	C	A	.	.	MAF_INRAE=13.291;MAF_USDA=16.471
NC_035100.1	27044375	.	G	T	.	.	MAF_USDA=7.377
NC_035100.1	27044379	.	T	C	.	.	MAF_USDA=6.557
NC_035100.1	27044384	.	A	T	.	.	MAF_USDA=8.235
NC_035100.1	27044386	.	A	G	.	.	MAF_USDA=5.738
NC_035100.1	27044388	.	G	T	.	.	MAF_USDA=11.475
NC_035100.1	27044392	.	T	C	.	.	MAF_USDA=2.459
NC_035100.1	27044397	.	A	T	.	.	MAF_USDA=39.583
NC_035100.1	27044426	.	G	A	.	.	MAF_USDA=3.279
NC_035100.1	27044440	.	T	G	.	.	MAF_USDA=4.706
NC_035100.1	27044447	.	T	C	.	.	MAF_USDA=2.459
NC_035100.1	27044449	.	T	A	.	.	MAF_USDA=14.118
NC_035100.1	27044455	.	A	G	.	.	MAF_USDA=1.639
NC_035100.1	27044470	.	T	C	.	.	MAF_USDA=8.333
NC_035100.1	27044570	.	C	T	.	.	MAF_INRAE=10.833;MAF_USDA=9.412
NC_035100.1	27044580	.	G	A	.	.	MAF_USDA=1.639
NC_035100.1	27044644	.	G	T	.	.	MAF_USDA=4.706
NC_035100.1	27044681	.	A	C	.	.	MAF_INRAE=10.833;MAF_USDA=7.647
NC_035100.1	27044699	.	T	G	.	.	MAF_INRAE=6.667;MAF_USDA=1.639
NC_035100.1	27044712	.	C	A	.	.	MAF_INRAE=11.392;MAF_USDA=10.588
NC_035100.1	27044717	.	G	T	.	.	MAF_INRAE=8.861
NC_035100.1	27044756	.	G	A	.	.	MAF_INRAE=8.861
NC_035100.1	27044757	.	G	T	.	.	MAF_INRAE=5.0
NC_035100.1	27044763	.	G	A	.	.	MAF_USDA=4.098
NC_035100.1	27044834	.	T	C	.	.	MAF_INRAE=8.861
NC_035100.1	27044926	.	T	C	.	.	MAF_USDA=2.459
NC_035100.1	27044970	.	T	C	.	.	MAF_INRAE=5.263;MAF_USDA=12.941
NC_035100.1	27044971	.	A	G	.	.	MAF_USDA=2.459
NC_035100.1	27044981	.	T	A	.	.	MAF_INRAE=41.139;MAF_USDA=7.647
NC_035100.1	27044993	.	C	T	.	.	MAF_USDA=2.459
NC_035100.1	27044998	.	T	G	.	.	MAF_USDA=2.459
NC_035100.1	27045007	.	C	A	.	.	MAF_INRAE=8.861
NC_035100.1	27045028	.	T	G	.	.	MAF_INRAE=15.19;MAF_USDA=12.941
NC_035100.1	27045142	.	G	A	.	.	MAF_INRAE=8.861
NC_035100.1	27045160	.	G	C	.	.	MAF_USDA=4.098
NC_035100.1	27045175	.	T	C	.	.	MAF_INRAE=8.861
NC_035100.1	27045180	.	G	A	.	.	MAF_USDA=3.279
NC_035100.1	27045323	.	C	T	.	.	MAF_INRAE=41.139;MAF_USDA=7.647
NC_035100.1	27045354	.	T	C	.	.	MAF_INRAE=32.5
NC_035100.1	27045380	.	C	T	.	.	MAF_INRAE=8.861
NC_035100.1	27045387	.	G	T	.	.	MAF_USDA=4.098
NC_035100.1	27045517	.	C	T	.	.	MAF_USDA=5.738
NC_035100.1	27045559	.	G	A	.	.	MAF_INRAE=8.861;MAF_USDA=1.639
NC_035100.1	27045643	.	A	C	.	.	MAF_USDA=8.197
NC_035100.1	27045689	.	A	G	.	.	MAF_USDA=4.918
NC_035100.1	27045736	.	A	C	.	.	MAF_INRAE=8.861
NC_035100.1	27045778	.	G	A	.	.	MAF_INRAE=41.139;MAF_USDA=7.647
NC_035100.1	27045790	.	C	G	.	.	MAF_INRAE=8.861;MAF_USDA=9.836
NC_035100.1	27045791	.	A	G	.	.	MAF_INRAE=5.0;MAF_USDA=9.836
NC_035100.1	27045792	.	C	A	.	.	MAF_USDA=4.098
NC_035100.1	27045795	.	C	A	.	.	MAF_USDA=1.639
NC_035100.1	27045798	.	G	T	.	.	MAF_USDA=2.459
NC_035100.1	27045807	.	A	C	.	.	MAF_USDA=2.459
NC_035100.1	27045828	.	T	C	.	.	MAF_INRAE=8.861
NC_035100.1	27045857	.	G	C	.	.	MAF_INRAE=8.861
NC_035100.1	27045872	.	C	A	.	.	MAF_USDA=40.0
NC_035100.1	27045873	.	A	T	.	.	MAF_USDA=20.0
NC_035100.1	27045874	.	T	G	.	.	MAF_USDA=20.0
NC_035100.1	27045892	.	C	T	.	.	MAF_INRAE=7.595
NC_035100.1	27045983	.	T	A	.	.	MAF_INRAE=5.833;MAF_USDA=8.333
NC_035100.1	27046082	.	G	A	.	.	MAF_INRAE=10.833;MAF_USDA=5.882
NC_035100.1	27046186	.	C	A	.	.	MAF_INRAE=41.139;MAF_USDA=7.647
NC_035100.1	27046278	.	C	T	.	.	MAF_USDA=8.235
NC_035100.1	27046280	.	G	A	.	.	MAF_INRAE=10.833;MAF_USDA=8.824
NC_035100.1	27046361	.	A	G	.	.	MAF_USDA=9.016
NC_035100.1	27046390	.	T	A	.	.	MAF_INRAE=2.5
NC_035100.1	27046398	.	G	A	.	.	MAF_USDA=4.098
NC_035100.1	27046511	.	G	A	.	.	MAF_INRAE=3.165;MAF_USDA=4.167
NC_035100.1	27046602	.	T	G	.	.	MAF_INRAE=15.789;MAF_USDA=3.279
NC_035100.1	27046603	.	A	C	.	.	MAF_USDA=4.918
NC_035100.1	27046611	.	G	A	.	.	MAF_USDA=1.639
NC_035100.1	27046622	.	G	A	.	.	MAF_USDA=5.294
NC_035100.1	27046650	.	T	G	.	.	MAF_USDA=12.353
NC_035100.1	27046666	.	T	A	.	.	MAF_USDA=16.667
NC_035100.1	27046735	.	T	A	.	.	MAF_USDA=3.333
NC_035100.1	27047802	.	A	G	.	.	MAF_USDA=4.706
NC_035100.1	27047830	.	G	A	.	.	MAF_USDA=4.167
NC_035100.1	27047831	.	C	G	.	.	MAF_USDA=1.639
NC_035100.1	27047884	.	T	G	.	.	MAF_USDA=1.639
NC_035100.1	27047903	.	C	T	.	.	MAF_INRAE=10.833;MAF_USDA=5.294
NC_035100.1	27047934	.	C	T	.	.	MAF_INRAE=6.667;MAF_USDA=7.647
NC_035100.1	27047936	.	G	A	.	.	MAF_USDA=1.639
NC_035100.1	27048023	.	G	A	.	.	MAF_INRAE=6.667;MAF_USDA=11.765
NC_035100.1	27048049	.	A	G	.	.	MAF_INRAE=15.823;MAF_USDA=27.059
NC_035100.1	27048104	.	C	T	.	.	MAF_USDA=1.639
NC_035100.1	27048137	.	G	A	.	.	MAF_INRAE=40.506;MAF_USDA=7.647
NC_035100.1	27048155	.	C	T	.	.	MAF_INRAE=10.833
NC_035100.1	27048224	.	C	T	.	.	MAF_USDA=2.459
NC_035100.1	27048276	.	A	T	.	.	MAF_USDA=3.279
NC_035100.1	27048309	.	T	C	.	.	MAF_INRAE=10.833;MAF_USDA=15.294
NC_035100.1	27048383	.	C	T	.	.	MAF_INRAE=15.0;MAF_USDA=17.059
NC_035100.1	27048426	.	A	G	.	.	MAF_INRAE=11.392;MAF_USDA=9.524
NC_035100.1	27048468	.	A	C	.	.	MAF_INRAE=27.215;MAF_USDA=37.5
NC_035100.1	27048482	.	G	A	.	.	MAF_USDA=1.695
NC_035100.1	27048499	.	A	G	.	.	MAF_USDA=5.932
NC_035100.1	27048524	.	C	A	.	.	MAF_USDA=2.459
NC_035100.1	27048526	.	C	T	.	.	MAF_INRAE=5.0;MAF_USDA=4.918
NC_035100.1	27048549	.	C	T	.	.	MAF_USDA=1.639
NC_035100.1	27048612	.	C	A	.	.	MAF_USDA=4.098
NC_035100.1	27048646	.	C	T	.	.	MAF_INRAE=20.253;MAF_USDA=27.059
NC_035100.1	27048703	.	C	A	.	.	MAF_INRAE=41.139;MAF_USDA=7.647
NC_035100.1	27048726	.	G	T	.	.	MAF_INRAE=49.167
NC_035100.1	27048747	.	G	A	.	.	MAF_INRAE=5.0;MAF_USDA=4.918
NC_035100.1	27048804	.	C	G	.	.	MAF_INRAE=37.975;MAF_USDA=33.529
NC_035100.1	27048837	.	A	G	.	.	MAF_INRAE=39.241;MAF_USDA=33.529
NC_035100.1	27048861	.	C	A	.	.	MAF_INRAE=5.833;MAF_USDA=4.706
NC_035100.1	27048867	.	T	A	.	.	MAF_INRAE=5.263
NC_035100.1	27048934	.	G	A	.	.	MAF_INRAE=5.0;MAF_USDA=14.706
NC_035100.1	27048985	.	T	C	.	.	MAF_INRAE=41.139;MAF_USDA=7.647
NC_035100.1	27049300	.	A	G	.	.	MAF_INRAE=5.0;MAF_USDA=4.918
NC_035100.1	27049315	.	A	T	.	.	MAF_INRAE=5.0;MAF_USDA=4.918
NC_035100.1	27049320	.	A	T	.	.	MAF_INRAE=37.975;MAF_USDA=33.529
NC_035100.1	27049329	.	G	C	.	.	MAF_INRAE=37.975;MAF_USDA=34.118
NC_035100.1	27049374	.	G	T	.	.	MAF_USDA=1.639
NC_035100.1	27049441	.	A	T	.	.	MAF_USDA=4.098
NC_035100.1	27049444	.	G	A	.	.	MAF_INRAE=38.608;MAF_USDA=33.529
NC_035100.1	27049495	.	T	G	.	.	MAF_USDA=4.237
NC_035100.1	27049598	.	C	A	.	.	MAF_USDA=3.529
NC_035100.1	27049622	.	C	T	.	.	MAF_INRAE=20.886;MAF_USDA=25.882
NC_035100.1	27049655	.	G	T	.	.	MAF_INRAE=9.167;MAF_USDA=11.475
NC_035100.1	27049658	.	C	T	.	.	MAF_USDA=8.235
NC_035100.1	27049679	.	T	G	.	.	MAF_USDA=8.235
NC_035100.1	27049816	.	T	G	.	.	MAF_INRAE=26.582;MAF_USDA=42.623
NC_035100.1	27049841	.	C	T	.	.	MAF_USDA=2.459
NC_035100.1	27049842	.	G	A	.	.	MAF_INRAE=5.0;MAF_USDA=2.459
NC_035100.1	27050122	.	A	G	.	.	MAF_INRAE=11.392;MAF_USDA=9.412
NC_035100.1	27050124	.	G	T	.	.	MAF_INRAE=6.667;MAF_USDA=10.588
NC_035100.1	27050321	.	G	A	.	.	MAF_INRAE=18.421
NC_035100.1	27050424	.	A	T	.	.	MAF_USDA=8.333
NC_035100.1	27050516	.	A	T	.	.	MAF_USDA=33.333
NC_035100.1	27050943	.	T	A	.	.	MAF_USDA=1.639
NC_035100.1	27050955	.	G	A	.	.	MAF_USDA=5.738
NC_035100.1	27050963	.	C	T	.	.	MAF_USDA=37.059
NC_035100.1	27051023	.	G	A	.	.	MAF_USDA=27.381
NC_035100.1	27051110	.	T	G	.	.	MAF_USDA=33.529
NC_035100.1	27051131	.	C	A	.	.	MAF_INRAE=20.886;MAF_USDA=25.882
NC_035100.1	27051132	.	A	C	.	.	MAF_INRAE=20.833;MAF_USDA=25.882
NC_035100.1	27051214	.	T	A	.	.	MAF_INRAE=5.263;MAF_USDA=16.667
NC_035100.1	27051239	.	A	T	.	.	MAF_INRAE=7.595
NC_035100.1	27051246	.	A	G	.	.	MAF_INRAE=38.608;MAF_USDA=34.706
NC_035100.1	27051316	.	A	G	.	.	MAF_USDA=2.459
NC_035100.1	27051422	.	A	C	.	.	MAF_INRAE=12.025;MAF_USDA=8.824
NC_035100.1	27051436	.	C	G	.	.	MAF_USDA=2.459
NC_035100.1	27051485	.	G	A	.	.	MAF_INRAE=10.833;MAF_USDA=8.235
NC_035100.1	27051495	.	G	T	.	.	MAF_INRAE=46.203;MAF_USDA=29.412
NC_035100.1	27051505	.	C	T	.	.	MAF_INRAE=41.139;MAF_USDA=7.647
NC_035100.1	27051521	.	C	A	.	.	MAF_INRAE=10.833;MAF_USDA=8.824
NC_035100.1	27051526	.	G	T	.	.	MAF_INRAE=9.167
NC_035100.1	27051605	.	A	T	.	.	MAF_INRAE=5.833;MAF_USDA=1.639
NC_035100.1	27051679	.	T	A	.	.	MAF_INRAE=11.392;MAF_USDA=2.083
NC_035100.1	27051801	.	C	T	.	.	MAF_INRAE=12.025;MAF_USDA=19.412
NC_035100.1	27051832	.	A	G	.	.	MAF_INRAE=46.835
NC_035100.1	27051877	.	A	G	.	.	MAF_INRAE=40.506;MAF_USDA=7.647
NC_035100.1	27051931	.	G	A	.	.	MAF_USDA=12.353
NC_035100.1	27051935	.	C	A	.	.	MAF_USDA=1.639
NC_035100.1	27052005	.	T	G	.	.	MAF_INRAE=40.506;MAF_USDA=7.647
NC_035100.1	27052097	.	T	A	.	.	MAF_USDA=4.918
NC_035100.1	27052098	.	G	T	.	.	MAF_USDA=4.918
NC_035100.1	27052106	.	T	C	.	.	MAF_USDA=2.459
NC_035100.1	27052123	.	T	C	.	.	MAF_USDA=27.083
NC_035100.1	27052167	.	A	G	.	.	MAF_USDA=12.5
NC_035100.1	27052181	.	C	T	.	.	MAF_USDA=14.583
NC_035100.1	27052193	.	C	T	.	.	MAF_USDA=31.25
NC_035100.1	27052210	.	C	T	.	.	MAF_USDA=20.833
NC_035100.1	27052254	.	T	C	.	.	MAF_USDA=22.024
NC_035100.1	27052255	.	G	C	.	.	MAF_USDA=14.167
NC_035100.1	27052271	.	C	T	.	.	MAF_USDA=6.25
NC_035100.1	27052272	.	C	G	.	.	MAF_USDA=4.098
NC_035100.1	27052313	.	G	C	.	.	MAF_USDA=9.836
NC_035100.1	27052315	.	G	A	.	.	MAF_USDA=16.667
NC_035100.1	27052329	.	C	T	.	.	MAF_USDA=12.941
NC_035100.1	27052341	.	C	T	.	.	MAF_USDA=12.941
NC_035100.1	27052342	.	G	A	.	.	MAF_USDA=4.706
NC_035100.1	27052357	.	A	T	.	.	MAF_INRAE=4.167
NC_035100.1	27052385	.	C	T	.	.	MAF_USDA=8.824
NC_035100.1	27052412	.	T	C	.	.	MAF_USDA=2.459
NC_035100.1	27052426	.	C	T	.	.	MAF_USDA=35.882
NC_035100.1	27052427	.	G	C	.	.	MAF_USDA=3.529
NC_035100.1	27052443	.	C	T	.	.	MAF_USDA=8.235
NC_035100.1	27052458	.	G	A	.	.	MAF_USDA=35.417
NC_035100.1	27052462	.	G	C	.	.	MAF_INRAE=4.167
NC_035100.1	27052472	.	T	C	.	.	MAF_USDA=2.459
NC_035100.1	27052484	.	T	C	.	.	MAF_INRAE=2.5;MAF_USDA=7.377
NC_035100.1	27052501	.	C	T	.	.	MAF_USDA=11.765
NC_035100.1	27052511	.	A	T	.	.	MAF_INRAE=42.105;MAF_USDA=39.412
NC_035100.1	27052514	.	G	A	.	.	MAF_USDA=7.059
NC_035100.1	27052522	.	T	C	.	.	MAF_USDA=4.098
NC_035100.1	27052548	.	G	A	.	.	MAF_USDA=7.647
NC_035100.1	27052549	.	A	T	.	.	MAF_USDA=7.647
NC_035100.1	27052551	.	A	G	.	.	MAF_USDA=4.098
NC_035100.1	27052586	.	C	T	.	.	MAF_USDA=10.588
NC_035100.1	27052598	.	T	C	.	.	MAF_USDA=4.098
NC_035100.1	27052615	.	T	C	.	.	MAF_USDA=2.459
NC_035100.1	27052627	.	T	C	.	.	MAF_USDA=18.824
NC_035100.1	27052630	.	G	A	.	.	MAF_USDA=19.412
NC_035100.1	27052644	.	C	T	.	.	MAF_INRAE=13.333;MAF_USDA=20.588
NC_035100.1	27052658	.	T	A	.	.	MAF_USDA=12.941
NC_035100.1	27052705	.	T	C	.	.	MAF_INRAE=11.392;MAF_USDA=9.412
NC_035100.1	27052711	.	C	T	.	.	MAF_INRAE=13.291;MAF_USDA=10.0
NC_035100.1	27052728	.	C	T	.	.	MAF_INRAE=13.291;MAF_USDA=9.412
NC_035100.1	27052798	.	G	A	.	.	MAF_USDA=22.917
NC_035100.1	27052820	.	C	A	.	.	MAF_INRAE=18.987;MAF_USDA=47.647
NC_035100.1	27052870	.	C	T	.	.	MAF_USDA=8.824
NC_035100.1	27052929	.	A	G	.	.	MAF_USDA=1.639
NC_035100.1	27052992	.	G	A	.	.	MAF_USDA=2.459
NC_035100.1	27053103	.	G	A	.	.	MAF_USDA=7.377
NC_035100.1	27053104	.	T	A	.	.	MAF_USDA=7.377
NC_035100.1	27053170	.	A	G	.	.	MAF_INRAE=5.263
NC_035100.1	27053545	.	A	G	.	.	MAF_USDA=35.345
NC_035100.1	27053587	.	G	A	.	.	MAF_USDA=4.918
NC_035100.1	27053628	.	T	C	.	.	MAF_USDA=7.059
NC_035100.1	27053641	.	G	A	.	.	MAF_INRAE=9.167
NC_035100.1	27053647	.	T	C	.	.	MAF_INRAE=4.167;MAF_USDA=1.639
NC_035100.1	27053665	.	C	T	.	.	MAF_INRAE=5.0;MAF_USDA=1.639
NC_035100.1	27053705	.	A	C	.	.	MAF_USDA=2.459
NC_035100.1	27053708	.	C	T	.	.	MAF_USDA=7.377
NC_035100.1	27053717	.	C	T	.	.	MAF_USDA=4.098
NC_035100.1	27053743	.	A	T	.	.	MAF_INRAE=21.053
NC_035100.1	27053745	.	G	A	.	.	MAF_USDA=1.639
NC_035100.1	27053780	.	T	A	.	.	MAF_INRAE=42.105;MAF_USDA=7.647
NC_035100.1	27053807	.	T	C	.	.	MAF_INRAE=10.0;MAF_USDA=4.167
NC_035100.1	27053824	.	G	C	.	.	MAF_INRAE=10.759;MAF_USDA=20.0
NC_035100.1	27053846	.	A	C	.	.	MAF_INRAE=41.139;MAF_USDA=7.059
NC_035100.1	27053921	.	G	A	.	.	MAF_INRAE=10.127;MAF_USDA=10.0
NC_035100.1	27054005	.	T	A	.	.	MAF_INRAE=13.291;MAF_USDA=5.294
NC_035100.1	27054054	.	G	A	.	.	MAF_INRAE=25.949;MAF_USDA=29.412
NC_035100.1	27054070	.	C	T	.	.	MAF_USDA=2.459
NC_035100.1	27054120	.	C	A	.	.	MAF_INRAE=8.861
NC_035100.1	27054132	.	C	T	.	.	MAF_INRAE=30.38;MAF_USDA=38.235
NC_035100.1	27054133	.	T	G	.	.	MAF_USDA=4.918
NC_035100.1	27054231	.	C	T	.	.	MAF_USDA=7.059
NC_035100.1	27054296	.	G	A	.	.	MAF_USDA=4.098
NC_035100.1	27054303	.	A	T	.	.	MAF_USDA=5.882
NC_035100.1	27054364	.	T	A	.	.	MAF_USDA=12.5
NC_035100.1	27054461	.	A	C	.	.	MAF_USDA=28.689
NC_035100.1	27055946	.	T	C	.	.	MAF_USDA=39.583
NC_035100.1	27055963	.	C	A	.	.	MAF_USDA=8.333
NC_035100.1	27055974	.	A	C	.	.	MAF_USDA=41.667
NC_035100.1	27055978	.	A	C	.	.	MAF_USDA=43.75
NC_035100.1	27056109	.	A	T	.	.	MAF_USDA=2.353
NC_035100.1	27056248	.	G	A	.	.	MAF_INRAE=24.684;MAF_USDA=38.235
NC_035100.1	27056274	.	G	T	.	.	MAF_INRAE=5.0;MAF_USDA=4.918
NC_035100.1	27056335	.	G	A	.	.	MAF_USDA=1.639
NC_035100.1	27056413	.	G	A	.	.	MAF_INRAE=9.167
NC_035100.1	27056488	.	A	T	.	.	MAF_INRAE=8.861
NC_035100.1	27056509	.	G	C	.	.	MAF_USDA=5.738
NC_035100.1	27056554	.	C	T	.	.	MAF_USDA=19.412
NC_035100.1	27056589	.	C	A	.	.	MAF_INRAE=8.861;MAF_USDA=13.529
NC_035100.1	27056609	.	C	A	.	.	MAF_USDA=14.118
NC_035100.1	27056625	.	G	C	.	.	MAF_INRAE=21.519;MAF_USDA=27.059
NC_035100.1	27056636	.	A	C	.	.	MAF_USDA=1.639
NC_035100.1	27056639	.	A	C	.	.	MAF_INRAE=10.833;MAF_USDA=5.294
NC_035100.1	27056641	.	G	T	.	.	MAF_INRAE=12.658;MAF_USDA=23.529
NC_035100.1	27056708	.	T	A	.	.	MAF_INRAE=10.833;MAF_USDA=6.471
NC_035100.1	27056727	.	A	C	.	.	MAF_INRAE=10.833;MAF_USDA=6.471
NC_035100.1	27056767	.	A	G	.	.	MAF_USDA=1.639
NC_035100.1	27056777	.	A	T	.	.	MAF_INRAE=5.833;MAF_USDA=8.235
NC_035100.1	27056788	.	A	G	.	.	MAF_INRAE=15.19
NC_035100.1	27056791	.	C	A	.	.	MAF_INRAE=15.0
NC_035100.1	27056818	.	T	C	.	.	MAF_INRAE=19.62
NC_035100.1	27056822	.	G	A	.	.	MAF_INRAE=22.5;MAF_USDA=42.941
NC_035100.1	27057003	.	T	C	.	.	MAF_INRAE=5.0
NC_035100.1	27057119	.	A	G	.	.	MAF_INRAE=8.861
NC_035100.1	27057148	.	T	C	.	.	MAF_INRAE=5.0;MAF_USDA=4.918
NC_035100.1	27057199	.	C	A	.	.	MAF_USDA=2.459
NC_035100.1	27057246	.	C	A	.	.	MAF_USDA=2.459
NC_035100.1	27057253	.	G	T	.	.	MAF_INRAE=38.608;MAF_USDA=7.647
NC_035100.1	27057276	.	A	C	.	.	MAF_USDA=8.235
NC_035100.1	27057278	.	G	A	.	.	MAF_INRAE=5.0;MAF_USDA=4.918
NC_035100.1	27057290	.	C	T	.	.	MAF_INRAE=5.833;MAF_USDA=10.0
NC_035100.1	27057312	.	C	T	.	.	MAF_INRAE=15.19
NC_035100.1	27057354	.	C	T	.	.	MAF_USDA=1.639
NC_035100.1	27057370	.	G	A	.	.	MAF_INRAE=27.848;MAF_USDA=21.176
NC_035100.1	27057511	.	G	A	.	.	MAF_INRAE=15.833;MAF_USDA=36.905
NC_035100.1	27057571	.	C	T	.	.	MAF_INRAE=16.667;MAF_USDA=19.412
NC_035100.1	27057597	.	G	T	.	.	MAF_USDA=1.639
NC_035100.1	27057612	.	C	T	.	.	MAF_INRAE=40.506;MAF_USDA=7.647
NC_035100.1	27057621	.	T	C	.	.	MAF_INRAE=8.861;MAF_USDA=4.098
NC_035100.1	27057675	.	G	T	.	.	MAF_INRAE=14.557;MAF_USDA=12.295
NC_035100.1	27057692	.	A	G	.	.	MAF_INRAE=10.833;MAF_USDA=5.294
NC_035100.1	27057713	.	G	A	.	.	MAF_INRAE=14.557;MAF_USDA=10.833
NC_035100.1	27057738	.	G	A	.	.	MAF_INRAE=10.833;MAF_USDA=25.833
NC_035100.1	27057767	.	C	T	.	.	MAF_INRAE=36.709;MAF_USDA=7.647
NC_035100.1	27057789	.	C	T	.	.	MAF_USDA=1.639
NC_035100.1	27057826	.	G	A	.	.	MAF_USDA=17.647
NC_035100.1	27057844	.	C	T	.	.	MAF_INRAE=10.0;MAF_USDA=25.41
NC_035100.1	27057863	.	G	C	.	.	MAF_INRAE=5.263;MAF_USDA=16.667
NC_035100.1	27057912	.	C	A	.	.	MAF_INRAE=1.667
NC_035100.1	27057930	.	A	G	.	.	MAF_USDA=7.377
NC_035100.1	27057940	.	G	A	.	.	MAF_INRAE=14.557
NC_035100.1	27057955	.	G	A	.	.	MAF_INRAE=1.667
NC_035100.1	27057965	.	T	G	.	.	MAF_INRAE=1.667
NC_035100.1	27058000	.	C	T	.	.	MAF_INRAE=1.667;MAF_USDA=3.279
NC_035100.1	27058024	.	C	A	.	.	MAF_INRAE=5.833;MAF_USDA=11.475
NC_035100.1	27058025	.	G	T	.	.	MAF_USDA=5.882
NC_035100.1	27058139	.	T	C	.	.	MAF_INRAE=4.167;MAF_USDA=2.083
NC_035100.1	27058149	.	A	C	.	.	MAF_USDA=2.459
NC_035100.1	27058153	.	T	G	.	.	MAF_USDA=2.459
NC_035100.1	27058167	.	T	C	.	.	MAF_INRAE=35.833;MAF_USDA=8.434
NC_035100.1	27058169	.	C	A	.	.	MAF_INRAE=10.0
NC_035100.1	27058178	.	T	A	.	.	MAF_INRAE=10.0
NC_035100.1	27058186	.	A	G	.	.	MAF_INRAE=10.833
NC_035100.1	27058255	.	A	G	.	.	MAF_INRAE=6.667
NC_035100.1	27058269	.	C	T	.	.	MAF_INRAE=11.392;MAF_USDA=18.675
NC_035100.1	27058287	.	A	G	.	.	MAF_INRAE=3.333;MAF_USDA=4.167
NC_035100.1	27058304	.	T	C	.	.	MAF_INRAE=4.167
NC_035100.1	27058308	.	T	C	.	.	MAF_INRAE=3.333
NC_035100.1	27058315	.	C	A	.	.	MAF_INRAE=10.0;MAF_USDA=4.348
NC_035100.1	27058316	.	A	G	.	.	MAF_INRAE=10.0;MAF_USDA=13.043
NC_035100.1	27058380	.	G	A	.	.	MAF_INRAE=15.789;MAF_USDA=19.565
NC_035100.1	27058446	.	G	A	.	.	MAF_USDA=1.667
NC_035100.1	27058510	.	G	T	.	.	MAF_INRAE=5.0;MAF_USDA=2.174
NC_035100.1	27058525	.	G	C	.	.	MAF_INRAE=5.0;MAF_USDA=5.0
NC_035100.1	27058535	.	A	T	.	.	MAF_INRAE=15.19;MAF_USDA=13.115
NC_035100.1	27058638	.	A	G	.	.	MAF_INRAE=5.0;MAF_USDA=4.098
NC_035100.1	27058644	.	T	G	.	.	MAF_INRAE=13.924;MAF_USDA=12.295
NC_035100.1	27058674	.	T	G	.	.	MAF_USDA=6.557
NC_035100.1	27058690	.	G	C	.	.	MAF_INRAE=43.671;MAF_USDA=17.059
NC_035100.1	27058725	.	G	A	.	.	MAF_INRAE=21.053;MAF_USDA=30.588
NC_035100.1	27058726	.	C	A	.	.	MAF_USDA=30.588
NC_035100.1	27058759	.	C	A	.	.	MAF_INRAE=41.772;MAF_USDA=7.647
NC_035100.1	27058842	.	A	C	.	.	MAF_INRAE=10.833
NC_035100.1	27058899	.	C	T	.	.	MAF_USDA=2.459
NC_035100.1	27058905	.	T	G	.	.	MAF_USDA=2.459
NC_035100.1	27058920	.	G	T	.	.	MAF_INRAE=41.139;MAF_USDA=7.647
NC_035100.1	27058933	.	A	G	.	.	MAF_USDA=9.016
NC_035100.1	27058961	.	G	T	.	.	MAF_USDA=3.279
NC_035100.1	27058987	.	A	C	.	.	MAF_INRAE=5.263;MAF_USDA=16.667
NC_035100.1	27058999	.	T	C	.	.	MAF_INRAE=17.089;MAF_USDA=30.0
NC_035100.1	27059054	.	T	C	.	.	MAF_USDA=1.639
NC_035100.1	27059083	.	C	T	.	.	MAF_USDA=9.016
NC_035100.1	27059095	.	G	A	.	.	MAF_USDA=1.639
NC_035100.1	27059102	.	C	T	.	.	MAF_INRAE=10.833;MAF_USDA=6.471
NC_035100.1	27059156	.	G	A	.	.	MAF_USDA=5.738
NC_035100.1	27059160	.	C	T	.	.	MAF_INRAE=4.167;MAF_USDA=3.279
NC_035100.1	27059239	.	G	A	.	.	MAF_USDA=9.836
NC_035100.1	27059307	.	T	C	.	.	MAF_USDA=1.176
NC_035100.1	27059324	.	A	G	.	.	MAF_USDA=1.176
NC_035100.1	27059380	.	T	C	.	.	MAF_INRAE=42.105;MAF_USDA=7.647
NC_035100.1	27059466	.	G	A	.	.	MAF_INRAE=5.263;MAF_USDA=16.667
NC_035100.1	27059552	.	T	C	.	.	MAF_INRAE=5.0;MAF_USDA=4.098
NC_035100.1	27059557	.	A	G	.	.	MAF_USDA=5.738
NC_035100.1	27059632	.	C	A	.	.	MAF_USDA=2.459
NC_035100.1	27059699	.	C	A	.	.	MAF_INRAE=5.833;MAF_USDA=12.295
NC_035100.1	27059794	.	C	G	.	.	MAF_INRAE=10.0;MAF_USDA=37.5
NC_035100.1	27059894	.	G	A	.	.	MAF_INRAE=5.833;MAF_USDA=20.492
NC_035100.1	27059917	.	C	T	.	.	MAF_USDA=2.459
NC_035100.1	27059936	.	T	C	.	.	MAF_INRAE=5.0;MAF_USDA=2.459
NC_035100.1	27059941	.	C	T	.	.	MAF_USDA=1.639
NC_035100.1	27060017	.	C	A	.	.	MAF_INRAE=5.263;MAF_USDA=5.357
NC_035100.1	27060045	.	C	T	.	.	MAF_USDA=2.459
NC_035100.1	27060128	.	G	C	.	.	MAF_INRAE=5.0
NC_035100.1	27060147	.	T	C	.	.	MAF_INRAE=10.127;MAF_USDA=11.446
NC_035100.1	27060175	.	G	A	.	.	MAF_USDA=1.667
NC_035100.1	27060276	.	A	T	.	.	MAF_USDA=10.0
NC_035100.1	27060278	.	G	T	.	.	MAF_INRAE=5.833;MAF_USDA=12.805
NC_035100.1	27060354	.	T	C	.	.	MAF_USDA=2.459
NC_035100.1	27060386	.	C	A	.	.	MAF_INRAE=17.089;MAF_USDA=45.652
NC_035100.1	27060402	.	G	T	.	.	MAF_INRAE=17.089;MAF_USDA=31.928
NC_035100.1	27060417	.	C	T	.	.	MAF_USDA=6.667
NC_035100.1	27060554	.	A	T	.	.	MAF_INRAE=15.823;MAF_USDA=43.75
NC_035100.1	27060589	.	G	A	.	.	MAF_USDA=8.197
NC_035100.1	27060618	.	C	A	.	.	MAF_INRAE=3.333;MAF_USDA=13.115
NC_035100.1	27060626	.	G	A	.	.	MAF_INRAE=3.333
NC_035100.1	27060639	.	T	A	.	.	MAF_USDA=1.639
NC_035100.1	27060642	.	A	T	.	.	MAF_INRAE=3.333;MAF_USDA=12.295
NC_035100.1	27060647	.	A	T	.	.	MAF_INRAE=3.333;MAF_USDA=12.295
NC_035100.1	27060672	.	T	G	.	.	MAF_INRAE=2.5
NC_035100.1	27060673	.	A	T	.	.	MAF_INRAE=2.5;MAF_USDA=11.475
NC_035100.1	27060693	.	G	T	.	.	MAF_USDA=11.475
NC_035100.1	27060768	.	C	T	.	.	MAF_USDA=8.333
NC_035100.1	27060851	.	C	T	.	.	MAF_INRAE=8.228
NC_035100.1	27060852	.	G	T	.	.	MAF_INRAE=4.167
NC_035100.1	27060920	.	G	A	.	.	MAF_USDA=2.459
NC_035100.1	27061016	.	C	T	.	.	MAF_INRAE=10.833
NC_035100.1	27061066	.	A	C	.	.	MAF_USDA=1.176
NC_035100.1	27061144	.	G	T	.	.	MAF_USDA=4.167
NC_035100.1	27061179	.	G	A	.	.	MAF_USDA=2.459
NC_035100.1	27061211	.	T	A	.	.	MAF_INRAE=5.0;MAF_USDA=2.459
NC_035100.1	27061222	.	G	T	.	.	MAF_USDA=3.279
NC_035100.1	27061246	.	G	A	.	.	MAF_INRAE=14.557
NC_035100.1	27061248	.	C	T	.	.	MAF_INRAE=5.0;MAF_USDA=2.459
NC_035100.1	27061331	.	T	A	.	.	MAF_USDA=4.706
NC_035100.1	27061334	.	G	A	.	.	MAF_USDA=13.115
NC_035100.1	27061364	.	C	G	.	.	MAF_USDA=28.824
NC_035100.1	27061410	.	C	A	.	.	MAF_USDA=24.706
NC_035100.1	27061424	.	G	T	.	.	MAF_USDA=15.294
NC_035100.1	27061439	.	G	T	.	.	MAF_INRAE=6.667;MAF_USDA=2.459
NC_035100.1	27061451	.	T	G	.	.	MAF_INRAE=5.833;MAF_USDA=12.295
NC_035100.1	27061469	.	G	A	.	.	MAF_USDA=18.333
NC_035100.1	27061503	.	A	T	.	.	MAF_INRAE=5.833;MAF_USDA=14.167
NC_035100.1	27061535	.	C	T	.	.	MAF_INRAE=22.785;MAF_USDA=21.765
NC_035100.1	27061610	.	A	T	.	.	MAF_USDA=1.639
NC_035100.1	27061825	.	G	A	.	.	MAF_USDA=5.738
NC_035100.1	27061916	.	A	T	.	.	MAF_INRAE=11.392;MAF_USDA=18.452
NC_035100.1	27061994	.	A	T	.	.	MAF_USDA=1.639
NC_035100.1	27062028	.	C	T	.	.	MAF_USDA=8.333
NC_035100.1	27062062	.	C	A	.	.	MAF_USDA=16.667
NC_035100.1	27062065	.	G	T	.	.	MAF_USDA=14.118
NC_035100.1	27062066	.	G	A	.	.	MAF_USDA=14.118
NC_035100.1	27062067	.	A	G	.	.	MAF_USDA=14.118
NC_035100.1	27062154	.	T	C	.	.	MAF_INRAE=14.557;MAF_USDA=10.656
NC_035100.1	27062211	.	G	A	.	.	MAF_INRAE=5.833
NC_035100.1	27062228	.	C	T	.	.	MAF_USDA=2.5
NC_035100.1	27062233	.	T	C	.	.	MAF_INRAE=10.833;MAF_USDA=11.176
NC_035100.1	27062234	.	G	A	.	.	MAF_USDA=14.118
NC_035100.1	27062260	.	G	C	.	.	MAF_USDA=4.118
NC_035100.1	27062266	.	C	G	.	.	MAF_USDA=24.118
NC_035100.1	27062289	.	G	T	.	.	MAF_USDA=4.762
NC_035100.1	27062352	.	C	T	.	.	MAF_USDA=1.639
NC_035100.1	27062364	.	C	T	.	.	MAF_INRAE=2.5;MAF_USDA=1.639
NC_035100.1	27062398	.	A	C	.	.	MAF_USDA=2.459
NC_035100.1	27062460	.	T	A	.	.	MAF_INRAE=41.139;MAF_USDA=22.917
NC_035100.1	27062507	.	T	G	.	.	MAF_INRAE=15.19
NC_035100.1	27062547	.	C	A	.	.	MAF_USDA=7.377
NC_035100.1	27062557	.	C	T	.	.	MAF_INRAE=5.833;MAF_USDA=12.353
NC_035100.1	27062618	.	C	T	.	.	MAF_INRAE=10.526
NC_035100.1	27062696	.	C	A	.	.	MAF_USDA=2.459
NC_035100.1	27062739	.	A	C	.	.	MAF_INRAE=5.263;MAF_USDA=16.667
NC_035100.1	27062749	.	C	T	.	.	MAF_INRAE=21.053;MAF_USDA=33.929
NC_035100.1	27062799	.	G	C	.	.	MAF_USDA=7.377
NC_035100.1	27062802	.	T	A	.	.	MAF_USDA=39.583
NC_035100.1	27062863	.	G	A	.	.	MAF_USDA=43.75
NC_035100.1	27062959	.	G	A	.	.	MAF_USDA=8.333
NC_035100.1	27063004	.	G	T	.	.	MAF_INRAE=42.105;MAF_USDA=20.833
NC_035100.1	27063035	.	G	A	.	.	MAF_USDA=4.706
NC_035100.1	27063043	.	T	C	.	.	MAF_USDA=5.0
NC_035100.1	27063046	.	G	T	.	.	MAF_USDA=3.333
NC_035100.1	27063068	.	C	A	.	.	MAF_USDA=1.695
NC_035100.1	27063169	.	G	T	.	.	MAF_USDA=8.197
NC_035100.1	27063230	.	C	T	.	.	MAF_INRAE=42.105
NC_035100.1	27063396	.	G	A	.	.	MAF_INRAE=15.789;MAF_USDA=12.5
NC_035100.1	27063431	.	C	T	.	.	MAF_USDA=16.667
NC_035100.1	27063501	.	C	T	.	.	MAF_INRAE=15.789;MAF_USDA=18.235
NC_035100.1	27063636	.	C	T	.	.	MAF_USDA=7.143
NC_035100.1	27063640	.	C	T	.	.	MAF_INRAE=10.526
NC_035100.1	27063682	.	C	T	.	.	MAF_USDA=13.115
NC_035100.1	27063691	.	T	G	.	.	MAF_USDA=14.881
NC_035100.1	27063699	.	T	C	.	.	MAF_USDA=6.667
NC_035100.1	27063743	.	T	G	.	.	MAF_INRAE=21.053
NC_035100.1	27063776	.	C	T	.	.	MAF_USDA=7.627
NC_035100.1	27063831	.	A	G	.	.	MAF_INRAE=21.053;MAF_USDA=2.083
NC_035100.1	27063840	.	A	C	.	.	MAF_USDA=4.167
NC_035100.1	27063860	.	C	T	.	.	MAF_USDA=8.333
NC_035100.1	27063861	.	A	G	.	.	MAF_USDA=4.167
NC_035100.1	27063879	.	T	G	.	.	MAF_USDA=2.542
NC_035100.1	27063955	.	T	C	.	.	MAF_USDA=23.214
NC_035100.1	27063957	.	G	C	.	.	MAF_USDA=23.214
NC_035100.1	27063967	.	T	A	.	.	MAF_INRAE=5.263;MAF_USDA=4.167
NC_035100.1	27064021	.	A	G	.	.	MAF_USDA=4.098
NC_035100.1	27064052	.	C	T	.	.	MAF_USDA=5.294
NC_035100.1	27064058	.	C	T	.	.	MAF_INRAE=4.167;MAF_USDA=4.918
NC_035100.1	27064185	.	G	A	.	.	MAF_USDA=2.459
NC_035100.1	27064340	.	T	C	.	.	MAF_USDA=2.459
NC_035100.1	27064461	.	A	G	.	.	MAF_USDA=8.333
NC_035100.1	27064597	.	A	T	.	.	MAF_USDA=37.5
NC_035100.1	27064601	.	T	A	.	.	MAF_USDA=10.417
NC_035100.1	27064766	.	G	A	.	.	MAF_INRAE=5.833;MAF_USDA=13.529
NC_035100.1	27065046	.	C	T	.	.	MAF_USDA=5.738
NC_035100.1	27065082	.	G	A	.	.	MAF_USDA=2.941
NC_035100.1	27065084	.	G	T	.	.	MAF_INRAE=15.19
NC_035100.1	27065096	.	G	A	.	.	MAF_USDA=2.459
NC_035100.1	27065103	.	A	G	.	.	MAF_INRAE=5.833;MAF_USDA=14.706
NC_035100.1	27065258	.	G	T	.	.	MAF_INRAE=10.526;MAF_USDA=29.167
NC_035100.1	27065287	.	C	T	.	.	MAF_INRAE=21.053
NC_035100.1	27065346	.	C	A	.	.	MAF_USDA=3.39
NC_035100.1	27066065	.	G	A	.	.	MAF_INRAE=10.526
NC_035100.1	27066101	.	A	G	.	.	MAF_USDA=5.882
NC_035100.1	27066159	.	T	A	.	.	MAF_INRAE=7.595
NC_035100.1	27066162	.	G	A	.	.	MAF_INRAE=41.772;MAF_USDA=20.833
NC_035100.1	27066227	.	A	G	.	.	MAF_INRAE=40.506;MAF_USDA=7.647
NC_035100.1	27066387	.	T	A	.	.	MAF_USDA=8.333
NC_035100.1	27066408	.	G	A	.	.	MAF_INRAE=25.316;MAF_USDA=34.118
NC_035100.1	27066437	.	G	A	.	.	MAF_INRAE=11.392;MAF_USDA=21.176
NC_035100.1	27066505	.	C	A	.	.	MAF_INRAE=21.053;MAF_USDA=43.976
NC_035100.1	27066510	.	T	A	.	.	MAF_USDA=6.78
NC_035100.1	27066512	.	T	C	.	.	MAF_INRAE=29.114;MAF_USDA=6.024
NC_035100.1	27066515	.	G	C	.	.	MAF_USDA=9.036
NC_035100.1	27066520	.	A	T	.	.	MAF_USDA=7.229
NC_035100.1	27066522	.	T	A	.	.	MAF_USDA=6.627
NC_035100.1	27066525	.	T	C	.	.	MAF_USDA=6.707
NC_035100.1	27066529	.	T	C	.	.	MAF_USDA=6.707
NC_035100.1	27066531	.	A	G	.	.	MAF_INRAE=36.076;MAF_USDA=24.39
NC_035100.1	27066540	.	G	T	.	.	MAF_USDA=6.707
NC_035100.1	27066583	.	T	G	.	.	MAF_INRAE=44.304;MAF_USDA=8.235
NC_035100.1	27066599	.	C	G	.	.	MAF_INRAE=20.886;MAF_USDA=34.706
NC_035100.1	27066621	.	T	C	.	.	MAF_INRAE=14.557
NC_035100.1	27066630	.	C	T	.	.	MAF_INRAE=41.139;MAF_USDA=7.647
NC_035100.1	27066781	.	C	G	.	.	MAF_INRAE=11.392;MAF_USDA=20.588
NC_035100.1	27066974	.	A	G	.	.	MAF_USDA=14.118
NC_035100.1	27066982	.	C	A	.	.	MAF_INRAE=6.329;MAF_USDA=3.279
NC_035100.1	27067009	.	T	C	.	.	MAF_INRAE=9.494;MAF_USDA=7.647
NC_035100.1	27067172	.	A	T	.	.	MAF_INRAE=8.861;MAF_USDA=7.647
NC_035100.1	27067174	.	G	A	.	.	MAF_USDA=1.639
NC_035100.1	27067279	.	G	A	.	.	MAF_USDA=8.333
NC_035100.1	27067288	.	T	A	.	.	MAF_INRAE=40.506;MAF_USDA=11.31
NC_035100.1	27067372	.	A	T	.	.	MAF_INRAE=15.19
NC_035100.1	27067522	.	T	C	.	.	MAF_USDA=2.459
NC_035100.1	27067565	.	G	A	.	.	MAF_USDA=16.667
NC_035100.1	27067655	.	T	A	.	.	MAF_USDA=20.455
NC_035100.1	27068256	.	G	T	.	.	MAF_USDA=2.5
NC_035100.1	27068328	.	A	G	.	.	MAF_USDA=8.333
NC_035100.1	27068331	.	A	C	.	.	MAF_INRAE=40.506;MAF_USDA=23.214
NC_035100.1	27068359	.	G	C	.	.	MAF_INRAE=10.833;MAF_USDA=10.843
NC_035100.1	27068383	.	G	C	.	.	MAF_USDA=2.5
NC_035100.1	27068384	.	G	T	.	.	MAF_USDA=2.5
NC_035100.1	27068580	.	C	T	.	.	MAF_INRAE=13.291
NC_035100.1	27068597	.	C	T	.	.	MAF_INRAE=11.392;MAF_USDA=20.588
NC_035100.1	27068600	.	A	T	.	.	MAF_INRAE=10.833;MAF_USDA=20.588
NC_035100.1	27068603	.	C	G	.	.	MAF_INRAE=10.833;MAF_USDA=25.294
NC_035100.1	27068619	.	C	T	.	.	MAF_INRAE=40.506;MAF_USDA=7.647
NC_035100.1	27068646	.	C	A	.	.	MAF_INRAE=14.557;MAF_USDA=35.882
NC_035100.1	27068815	.	G	A	.	.	MAF_USDA=7.377
NC_035100.1	27068890	.	T	G	.	.	MAF_USDA=1.639
NC_035100.1	27068934	.	G	T	.	.	MAF_INRAE=5.833;MAF_USDA=3.279
NC_035100.1	27068953	.	T	A	.	.	MAF_USDA=1.639
NC_035100.1	27068976	.	G	C	.	.	MAF_USDA=4.098
NC_035100.1	27069004	.	A	C	.	.	MAF_USDA=10.656
NC_035100.1	27069129	.	G	A	.	.	MAF_USDA=2.459
NC_035100.1	27069134	.	A	G	.	.	MAF_USDA=3.529
NC_035100.1	27069151	.	C	G	.	.	MAF_INRAE=27.215;MAF_USDA=37.647
NC_035100.1	27069202	.	G	A	.	.	MAF_USDA=1.639
NC_035100.1	27069253	.	C	A	.	.	MAF_INRAE=42.405;MAF_USDA=25.294
NC_035100.1	27069256	.	G	A	.	.	MAF_INRAE=18.354;MAF_USDA=8.333
NC_035100.1	27069263	.	G	C	.	.	MAF_INRAE=29.114;MAF_USDA=37.647
NC_035100.1	27069268	.	T	A	.	.	MAF_INRAE=29.114;MAF_USDA=37.647
NC_035100.1	27069294	.	G	A	.	.	MAF_USDA=6.557
NC_035100.1	27069330	.	T	G	.	.	MAF_INRAE=8.861;MAF_USDA=20.588
NC_035100.1	27069332	.	T	C	.	.	MAF_INRAE=21.667;MAF_USDA=2.941
NC_035100.1	27069418	.	T	G	.	.	MAF_INRAE=18.987;MAF_USDA=2.941
NC_035100.1	27069437	.	C	G	.	.	MAF_USDA=1.639
NC_035100.1	27069443	.	T	A	.	.	MAF_USDA=1.639
NC_035100.1	27069451	.	T	G	.	.	MAF_USDA=1.639
NC_035100.1	27069457	.	T	C	.	.	MAF_USDA=5.738
NC_035100.1	27069496	.	A	C	.	.	MAF_INRAE=14.557
NC_035100.1	27069521	.	C	T	.	.	MAF_USDA=1.639
NC_035100.1	27069523	.	C	T	.	.	MAF_USDA=1.639
NC_035100.1	27069566	.	G	T	.	.	MAF_USDA=6.557
NC_035100.1	27069587	.	G	A	.	.	MAF_INRAE=5.263;MAF_USDA=5.882
NC_035100.1	27069604	.	T	C	.	.	MAF_INRAE=11.667;MAF_USDA=12.353
NC_035100.1	27069617	.	T	G	.	.	MAF_INRAE=8.861;MAF_USDA=26.471
NC_035100.1	27069686	.	T	C	.	.	MAF_USDA=8.235
NC_035100.1	27069775	.	C	A	.	.	MAF_USDA=1.639
NC_035100.1	27069785	.	C	A	.	.	MAF_USDA=1.639
NC_035100.1	27069790	.	A	G	.	.	MAF_USDA=1.639
NC_035100.1	27069806	.	T	C	.	.	MAF_USDA=1.639
NC_035100.1	27069880	.	T	A	.	.	MAF_INRAE=6.329;MAF_USDA=2.459
NC_035100.1	27069939	.	T	C	.	.	MAF_USDA=1.639
NC_035100.1	27069956	.	C	T	.	.	MAF_USDA=1.639
NC_035100.1	27070005	.	T	C	.	.	MAF_INRAE=10.833;MAF_USDA=5.738
NC_035100.1	27070078	.	T	A	.	.	MAF_INRAE=8.228
NC_035100.1	27070176	.	G	T	.	.	MAF_INRAE=19.62;MAF_USDA=8.333
NC_035100.1	27070179	.	C	A	.	.	MAF_INRAE=6.667;MAF_USDA=8.333
NC_035100.1	27070201	.	T	G	.	.	MAF_USDA=1.639
NC_035100.1	27070203	.	G	A	.	.	MAF_USDA=1.639
NC_035100.1	27070219	.	C	A	.	.	MAF_INRAE=8.861;MAF_USDA=28.824
NC_035100.1	27070226	.	G	T	.	.	MAF_USDA=7.377
NC_035100.1	27070400	.	C	T	.	.	MAF_USDA=1.639
NC_035100.1	27070424	.	G	T	.	.	MAF_USDA=1.639
NC_035100.1	27070425	.	A	G	.	.	MAF_USDA=1.639
NC_035100.1	27070426	.	A	C	.	.	MAF_USDA=1.639
NC_035100.1	27070431	.	C	A	.	.	MAF_USDA=2.459
NC_035100.1	27070617	.	T	G	.	.	MAF_USDA=2.459
NC_035100.1	27070682	.	G	T	.	.	MAF_INRAE=5.263;MAF_USDA=16.667
NC_035100.1	27070812	.	A	C	.	.	MAF_USDA=1.639
NC_035100.1	27070853	.	A	T	.	.	MAF_INRAE=8.861;MAF_USDA=17.647
NC_035100.1	27070899	.	T	A	.	.	MAF_USDA=8.197
NC_035100.1	27070960	.	T	C	.	.	MAF_USDA=2.459
NC_035100.1	27070982	.	G	A	.	.	MAF_USDA=1.639
NC_035100.1	27070992	.	C	A	.	.	MAF_USDA=1.639
NC_035100.1	27071038	.	A	G	.	.	MAF_USDA=1.639
NC_035100.1	27071069	.	G	A	.	.	MAF_INRAE=20.833;MAF_USDA=16.471
NC_035100.1	27071084	.	G	T	.	.	MAF_INRAE=5.263;MAF_USDA=14.583
NC_035100.1	27071110	.	T	C	.	.	MAF_INRAE=5.263;MAF_USDA=5.882
NC_035100.1	27071268	.	C	T	.	.	MAF_USDA=1.639
NC_035100.1	27071273	.	C	T	.	.	MAF_USDA=1.639
NC_035100.1	27071363	.	G	A	.	.	MAF_INRAE=41.139;MAF_USDA=8.235
NC_035100.1	27071408	.	C	T	.	.	MAF_USDA=5.738
NC_035100.1	27071424	.	A	T	.	.	MAF_USDA=1.639
NC_035100.1	27071432	.	C	G	.	.	MAF_USDA=1.639
NC_035100.1	27071441	.	C	A	.	.	MAF_INRAE=10.833;MAF_USDA=4.098
NC_035100.1	27071463	.	A	G	.	.	MAF_INRAE=8.861;MAF_USDA=24.706
NC_035100.1	27071465	.	A	T	.	.	MAF_INRAE=5.0;MAF_USDA=25.294
NC_035100.1	27071484	.	T	G	.	.	MAF_INRAE=41.772;MAF_USDA=31.176
NC_035100.1	27071492	.	C	A	.	.	MAF_USDA=4.098
NC_035100.1	27071518	.	C	T	.	.	MAF_USDA=4.918
NC_035100.1	27071544	.	G	A	.	.	MAF_INRAE=40.833;MAF_USDA=17.059
NC_035100.1	27071548	.	T	C	.	.	MAF_USDA=7.377
NC_035100.1	27071582	.	T	G	.	.	MAF_USDA=1.639
NC_035100.1	27071599	.	G	A	.	.	MAF_USDA=1.639
NC_035100.1	27071600	.	T	C	.	.	MAF_INRAE=5.833;MAF_USDA=6.471
NC_035100.1	27071615	.	G	T	.	.	MAF_USDA=9.412
NC_035100.1	27071628	.	T	A	.	.	MAF_USDA=2.459
NC_035100.1	27071634	.	G	A	.	.	MAF_INRAE=2.5;MAF_USDA=10.588
NC_035100.1	27071681	.	A	G	.	.	MAF_INRAE=5.833
NC_035100.1	27071687	.	G	A	.	.	MAF_INRAE=15.0;MAF_USDA=14.706
NC_035100.1	27071692	.	G	A	.	.	MAF_INRAE=15.0;MAF_USDA=15.882
NC_035100.1	27071697	.	G	C	.	.	MAF_USDA=8.197
NC_035100.1	27071722	.	G	A	.	.	MAF_USDA=1.176
NC_035100.1	27071735	.	T	A	.	.	MAF_USDA=2.459
NC_035100.1	27071752	.	T	A	.	.	MAF_USDA=7.377
NC_035100.1	27071800	.	A	G	.	.	MAF_INRAE=8.228;MAF_USDA=17.059
NC_035100.1	27071812	.	C	T	.	.	MAF_USDA=18.75
NC_035100.1	27071829	.	C	T	.	.	MAF_INRAE=9.494;MAF_USDA=29.412
NC_035100.1	27071888	.	A	C	.	.	MAF_USDA=24.118
NC_035100.1	27071901	.	T	G	.	.	MAF_USDA=2.459
NC_035100.1	27071975	.	G	A	.	.	MAF_USDA=2.459
NC_035100.1	27071978	.	T	C	.	.	MAF_USDA=2.459
NC_035100.1	27071987	.	C	A	.	.	MAF_USDA=8.197
NC_035100.1	27072087	.	T	A	.	.	MAF_USDA=9.836
NC_035100.1	27072140	.	C	T	.	.	MAF_INRAE=18.987;MAF_USDA=8.333
NC_035100.1	27072160	.	G	A	.	.	MAF_USDA=1.639
NC_035100.1	27072211	.	T	A	.	.	MAF_INRAE=9.494;MAF_USDA=29.762
NC_035100.1	27072213	.	T	A	.	.	MAF_INRAE=5.833;MAF_USDA=29.762
NC_035100.1	27072216	.	C	T	.	.	MAF_USDA=1.667
NC_035100.1	27072329	.	G	T	.	.	MAF_INRAE=39.873;MAF_USDA=5.882
NC_035100.1	27072335	.	C	T	.	.	MAF_INRAE=10.0;MAF_USDA=12.353
NC_035100.1	27072373	.	A	C	.	.	MAF_USDA=9.524
NC_035100.1	27073033	.	C	A	.	.	MAF_USDA=1.667
NC_035100.1	27073051	.	G	A	.	.	MAF_INRAE=41.139;MAF_USDA=10.366
NC_035100.1	27073069	.	G	A	.	.	MAF_INRAE=6.329;MAF_USDA=5.0
NC_035100.1	27073084	.	C	T	.	.	MAF_USDA=1.639
NC_035100.1	27073085	.	A	G	.	.	MAF_USDA=1.639
NC_035100.1	27073091	.	A	G	.	.	MAF_INRAE=8.861;MAF_USDA=27.108
NC_035100.1	27073118	.	G	T	.	.	MAF_INRAE=6.329;MAF_USDA=3.279
NC_035100.1	27073134	.	T	C	.	.	MAF_USDA=4.098
NC_035100.1	27073157	.	A	G	.	.	MAF_USDA=1.639
NC_035100.1	27073159	.	A	T	.	.	MAF_USDA=10.87
NC_035100.1	27073160	.	T	G	.	.	MAF_USDA=1.639
NC_035100.1	27073165	.	T	G	.	.	MAF_INRAE=12.025
NC_035100.1	27073176	.	A	G	.	.	MAF_USDA=1.667
NC_035100.1	27073206	.	G	A	.	.	MAF_USDA=4.167
NC_035100.1	27073280	.	A	T	.	.	MAF_USDA=4.706
NC_035100.1	27073310	.	G	A	.	.	MAF_INRAE=5.263;MAF_USDA=22.727
NC_035100.1	27073349	.	T	G	.	.	MAF_USDA=4.706
NC_035100.1	27073359	.	T	G	.	.	MAF_USDA=2.459
NC_035100.1	27073390	.	A	T	.	.	MAF_USDA=6.557
NC_035100.1	27073452	.	C	A	.	.	MAF_INRAE=10.526;MAF_USDA=10.87
NC_035100.1	27073467	.	T	C	.	.	MAF_INRAE=6.667;MAF_USDA=2.459
NC_035100.1	27073628	.	T	C	.	.	MAF_USDA=4.098
NC_035100.1	27073643	.	A	G	.	.	MAF_USDA=7.377
NC_035100.1	27073657	.	T	C	.	.	MAF_USDA=37.5
NC_035100.1	27073685	.	C	T	.	.	MAF_USDA=33.333
NC_035100.1	27073736	.	C	T	.	.	MAF_INRAE=9.494
NC_035100.1	27073790	.	C	A	.	.	MAF_USDA=17.262
NC_035100.1	27073920	.	G	A	.	.	MAF_USDA=17.059
NC_035100.1	27074086	.	G	A	.	.	MAF_USDA=1.639
NC_035100.1	27074225	.	A	C	.	.	MAF_USDA=1.639
NC_035100.1	27074270	.	A	G	.	.	MAF_INRAE=8.861;MAF_USDA=27.059
NC_035100.1	27074309	.	G	A	.	.	MAF_INRAE=41.139;MAF_USDA=7.647
NC_035100.1	27074323	.	C	A	.	.	MAF_USDA=2.459
NC_035100.1	27074371	.	G	T	.	.	MAF_USDA=13.529
NC_035100.1	27074384	.	T	A	.	.	MAF_USDA=12.353
NC_035100.1	27074405	.	A	G	.	.	MAF_USDA=26.19
NC_035100.1	27074418	.	T	A	.	.	MAF_USDA=1.667
NC_035100.1	27074432	.	C	A	.	.	MAF_USDA=1.695
NC_035100.1	27076788	.	T	A	.	.	MAF_USDA=12.295
NC_035100.1	27076799	.	A	C	.	.	MAF_USDA=1.639
NC_035100.1	27076816	.	T	A	.	.	MAF_USDA=25.882
NC_035100.1	27076821	.	T	C	.	.	MAF_USDA=2.459
NC_035100.1	27076834	.	G	A	.	.	MAF_USDA=1.639
NC_035100.1	27076874	.	C	T	.	.	MAF_USDA=2.459
NC_035100.1	27076875	.	T	C	.	.	MAF_USDA=4.098
NC_035100.1	27076888	.	T	G	.	.	MAF_INRAE=5.263;MAF_USDA=16.667
NC_035100.1	27076892	.	T	C	.	.	MAF_USDA=2.459
NC_035100.1	27076911	.	T	C	.	.	MAF_INRAE=5.263;MAF_USDA=5.294
NC_035100.1	27076926	.	C	T	.	.	MAF_USDA=2.459
NC_035100.1	27076951	.	G	T	.	.	MAF_USDA=8.197
NC_035100.1	27076952	.	T	G	.	.	MAF_USDA=8.197
NC_035100.1	27076953	.	A	T	.	.	MAF_USDA=8.197
NC_035100.1	27077065	.	T	G	.	.	MAF_INRAE=7.895
NC_035100.1	27077066	.	G	T	.	.	MAF_USDA=5.294
NC_035100.1	27077159	.	G	C	.	.	MAF_USDA=13.043
NC_035100.1	27078144	.	G	A	.	.	MAF_USDA=1.667
NC_035100.1	27078189	.	C	T	.	.	MAF_USDA=9.167
NC_035100.1	27078216	.	T	C	.	.	MAF_USDA=20.0
NC_035100.1	27078321	.	G	A	.	.	MAF_USDA=1.695
NC_035100.1	27078416	.	A	C	.	.	MAF_USDA=1.667
NC_035100.1	27078429	.	G	C	.	.	MAF_INRAE=20.886;MAF_USDA=27.711
NC_035100.1	27078446	.	G	A	.	.	MAF_USDA=1.667
NC_035100.1	27078510	.	G	A	.	.	MAF_USDA=1.667
NC_035100.1	27078610	.	C	A	.	.	MAF_INRAE=27.215;MAF_USDA=5.882
NC_035100.1	27078617	.	T	G	.	.	MAF_USDA=2.459
NC_035100.1	27078647	.	T	C	.	.	MAF_USDA=2.459
NC_035100.1	27078709	.	T	A	.	.	MAF_USDA=1.639
NC_035100.1	27078734	.	T	C	.	.	MAF_USDA=11.765
NC_035100.1	27078737	.	T	C	.	.	MAF_USDA=9.412
NC_035100.1	27078747	.	A	T	.	.	MAF_INRAE=20.833
NC_035100.1	27078763	.	G	C	.	.	MAF_USDA=16.471
NC_035100.1	27078798	.	G	A	.	.	MAF_USDA=1.639
NC_035100.1	27078862	.	C	T	.	.	MAF_USDA=1.639
NC_035100.1	27078917	.	G	A	.	.	MAF_USDA=12.353
NC_035100.1	27078923	.	G	T	.	.	MAF_USDA=1.639
NC_035100.1	27078954	.	A	C	.	.	MAF_USDA=1.765
NC_035100.1	27079120	.	C	T	.	.	MAF_INRAE=8.861;MAF_USDA=28.235
NC_035100.1	27079186	.	G	T	.	.	MAF_USDA=1.639
NC_035100.1	27079289	.	C	T	.	.	MAF_INRAE=10.833;MAF_USDA=4.098
NC_035100.1	27079300	.	A	G	.	.	MAF_USDA=1.639
NC_035100.1	27079352	.	C	A	.	.	MAF_USDA=2.459
NC_035100.1	27079400	.	A	C	.	.	MAF_INRAE=8.861;MAF_USDA=21.765
NC_035100.1	27079402	.	A	T	.	.	MAF_INRAE=5.0;MAF_USDA=28.235
NC_035100.1	27079409	.	G	C	.	.	MAF_USDA=2.459
NC_035100.1	27079437	.	A	C	.	.	MAF_USDA=5.738
NC_035100.1	27079441	.	T	G	.	.	MAF_INRAE=8.861
NC_035100.1	27079534	.	T	G	.	.	MAF_INRAE=41.139;MAF_USDA=20.833
NC_035100.1	27079574	.	G	T	.	.	MAF_USDA=7.5
NC_035100.1	27079585	.	A	G	.	.	MAF_USDA=1.667
NC_035100.1	27079664	.	C	G	.	.	MAF_USDA=12.941
NC_035100.1	27079685	.	G	T	.	.	MAF_INRAE=10.833;MAF_USDA=12.941
NC_035100.1	27079690	.	T	G	.	.	MAF_USDA=4.918
NC_035100.1	27079749	.	C	A	.	.	MAF_INRAE=21.053
NC_035100.1	27079871	.	A	T	.	.	MAF_INRAE=42.405;MAF_USDA=10.119
NC_035100.1	27079872	.	A	C	.	.	MAF_USDA=10.714
NC_035100.1	27079873	.	A	T	.	.	MAF_INRAE=40.506;MAF_USDA=7.738
NC_035100.1	27079894	.	T	G	.	.	MAF_USDA=20.833
NC_035100.1	27079987	.	G	A	.	.	MAF_INRAE=41.139;MAF_USDA=7.647
NC_035100.1	27080057	.	G	T	.	.	MAF_USDA=8.197
NC_035100.1	27080080	.	T	A	.	.	MAF_INRAE=41.772;MAF_USDA=7.738
NC_035100.1	27080102	.	C	T	.	.	MAF_USDA=2.5
NC_035100.1	27080103	.	G	A	.	.	MAF_USDA=5.833
NC_035100.1	27080203	.	C	A	.	.	MAF_USDA=1.765
NC_035100.1	27080246	.	C	T	.	.	MAF_INRAE=42.405;MAF_USDA=7.647
NC_035100.1	27080287	.	C	T	.	.	MAF_INRAE=19.62;MAF_USDA=26.471
NC_035100.1	27080310	.	C	A	.	.	MAF_INRAE=5.0;MAF_USDA=2.459
NC_035100.1	27080333	.	C	G	.	.	MAF_USDA=4.098
NC_035100.1	27080335	.	C	A	.	.	MAF_USDA=4.098
NC_035100.1	27080340	.	C	A	.	.	MAF_USDA=1.639
NC_035100.1	27080357	.	A	G	.	.	MAF_USDA=6.557
NC_035100.1	27080359	.	G	T	.	.	MAF_INRAE=5.263;MAF_USDA=16.667
NC_035100.1	27080378	.	C	T	.	.	MAF_USDA=3.279
NC_035100.1	27080432	.	G	A	.	.	MAF_INRAE=10.759;MAF_USDA=6.471
NC_035100.1	27080459	.	G	A	.	.	MAF_INRAE=5.0;MAF_USDA=8.333
NC_035100.1	27080542	.	C	T	.	.	MAF_USDA=6.557
NC_035100.1	27080555	.	G	A	.	.	MAF_USDA=2.459
NC_035100.1	27080611	.	GTGGTAC	GTGGTAG	.	.	MAF_USDA=16.667
NC_035100.1	27080617	.	C	G	.	.	MAF_INRAE=5.263
NC_035100.1	27080635	.	G	A	.	.	MAF_INRAE=8.861
NC_035100.1	27080717	.	A	C	.	.	MAF_USDA=7.377
NC_035100.1	27080731	.	C	T	.	.	MAF_USDA=2.459
NC_035100.1	27080738	.	A	C	.	.	MAF_USDA=4.098
NC_035100.1	27080846	.	C	T	.	.	MAF_INRAE=5.263;MAF_USDA=16.667
NC_035100.1	27080931	.	C	A	.	.	MAF_USDA=2.459
NC_035100.1	27080970	.	A	G	.	.	MAF_INRAE=8.861
NC_035100.1	27081009	.	G	A	.	.	MAF_USDA=2.459
NC_035100.1	27081060	.	G	A	.	.	MAF_INRAE=10.833;MAF_USDA=2.174
NC_035100.1	27081062	.	C	A	.	.	MAF_INRAE=10.833;MAF_USDA=2.083
NC_035100.1	27081142	.	T	G	.	.	MAF_USDA=3.279
NC_035100.1	27081290	.	C	T	.	.	MAF_INRAE=6.329;MAF_USDA=3.279
NC_035100.1	27081348	.	T	G	.	.	MAF_USDA=7.377
NC_035100.1	27081386	.	A	C	.	.	MAF_INRAE=26.582;MAF_USDA=5.882
NC_035100.1	27081431	.	G	A	.	.	MAF_USDA=4.098
NC_035100.1	27081460	.	A	T	.	.	MAF_USDA=6.471
NC_035100.1	27081582	.	A	C	.	.	MAF_USDA=3.279
NC_035100.1	27081790	.	T	C	.	.	MAF_USDA=9.016
NC_035100.1	27081798	.	C	T	.	.	MAF_INRAE=16.456;MAF_USDA=8.235
NC_035100.1	27081843	.	G	A	.	.	MAF_INRAE=29.114;MAF_USDA=43.75
NC_035100.1	27081926	.	C	T	.	.	MAF_USDA=1.639
NC_035100.1	27081965	.	T	C	.	.	MAF_INRAE=8.861;MAF_USDA=28.824
NC_035100.1	27081966	.	T	C	.	.	MAF_INRAE=5.0;MAF_USDA=27.083
NC_035100.1	27082006	.	G	C	.	.	MAF_USDA=5.833
NC_035100.1	27082128	.	A	G	.	.	MAF_USDA=9.016
NC_035100.1	27082211	.	A	T	.	.	MAF_USDA=5.738
NC_035100.1	27082230	.	T	G	.	.	MAF_USDA=5.882
NC_035100.1	27082250	.	C	T	.	.	MAF_INRAE=5.0;MAF_USDA=3.279
NC_035100.1	27082361	.	A	G	.	.	MAF_USDA=3.279
NC_035100.1	27082366	.	T	G	.	.	MAF_INRAE=14.167;MAF_USDA=2.941
NC_035100.1	27082381	.	G	A	.	.	MAF_USDA=10.656
NC_035100.1	27082388	.	A	T	.	.	MAF_USDA=2.459
NC_035100.1	27082406	.	C	T	.	.	MAF_INRAE=5.833;MAF_USDA=6.471
NC_035100.1	27082448	.	G	T	.	.	MAF_INRAE=6.329;MAF_USDA=3.279
NC_035100.1	27082454	.	A	T	.	.	MAF_USDA=2.459
NC_035100.1	27082529	.	G	T	.	.	MAF_USDA=1.639
NC_035100.1	27082530	.	A	G	.	.	MAF_USDA=1.639
NC_035100.1	27082534	.	T	C	.	.	MAF_INRAE=28.481;MAF_USDA=40.0
NC_035100.1	27082573	.	C	A	.	.	MAF_INRAE=8.861;MAF_USDA=28.824
NC_035100.1	27082585	.	G	T	.	.	MAF_INRAE=8.861;MAF_USDA=28.824
NC_035100.1	27082586	.	C	A	.	.	MAF_INRAE=5.0;MAF_USDA=28.824
NC_035100.1	27082601	.	A	C	.	.	MAF_USDA=2.459
NC_035100.1	27082616	.	A	C	.	.	MAF_USDA=2.459
NC_035100.1	27082621	.	A	T	.	.	MAF_USDA=6.557
NC_035100.1	27082742	.	G	C	.	.	MAF_INRAE=10.833;MAF_USDA=19.412
NC_035100.1	27082762	.	G	A	.	.	MAF_USDA=2.459
NC_035100.1	27082955	.	A	T	.	.	MAF_USDA=8.197
NC_035100.1	27088585	.	A	G	.	.	MAF_USDA=27.083
NC_035100.1	27088689	.	G	T	.	.	MAF_USDA=2.459
NC_035100.1	27088723	.	G	A	.	.	MAF_USDA=47.059
NC_035100.1	27088732	.	G	T	.	.	MAF_USDA=4.167
NC_035100.1	27088741	.	A	C	.	.	MAF_USDA=46.429
NC_035100.1	27088744	.	G	T	.	.	MAF_USDA=13.333
NC_035100.1	27088760	.	T	C	.	.	MAF_USDA=42.857
NC_035100.1	27088768	.	G	T	.	.	MAF_USDA=47.024
NC_035100.1	27088782	.	C	G	.	.	MAF_USDA=2.459
NC_035100.1	27088790	.	G	C	.	.	MAF_USDA=2.459
NC_035100.1	27088803	.	C	A	.	.	MAF_INRAE=36.842;MAF_USDA=30.0
NC_035100.1	27088804	.	G	A	.	.	MAF_USDA=4.918
NC_035100.1	27088812	.	A	G	.	.	MAF_USDA=4.098
NC_035100.1	27088820	.	C	T	.	.	MAF_USDA=4.098
NC_035100.1	27088821	.	G	A	.	.	MAF_INRAE=21.053;MAF_USDA=2.941
NC_035100.1	27088823	.	T	A	.	.	MAF_USDA=8.333
NC_035100.1	27088825	.	C	T	.	.	MAF_USDA=4.098
NC_035100.1	27088830	.	A	G	.	.	MAF_USDA=4.098
NC_035100.1	27088913	.	A	G	.	.	MAF_INRAE=20.886;MAF_USDA=7.059
NC_035100.1	27088926	.	C	A	.	.	MAF_USDA=1.639
NC_035100.1	27088927	.	A	G	.	.	MAF_INRAE=20.253;MAF_USDA=2.941
NC_035100.1	27088928	.	T	A	.	.	MAF_USDA=1.639
NC_035100.1	27089017	.	A	C	.	.	MAF_INRAE=20.253;MAF_USDA=2.941
NC_035100.1	27089121	.	C	T	.	.	MAF_INRAE=10.0;MAF_USDA=4.918
NC_035100.1	27089225	.	C	T	.	.	MAF_USDA=1.639
NC_035100.1	27089228	.	C	T	.	.	MAF_USDA=8.824
NC_035100.1	27089229	.	G	C	.	.	MAF_USDA=9.836
NC_035100.1	27089240	.	A	T	.	.	MAF_USDA=6.25
NC_035100.1	27089242	.	T	G	.	.	MAF_INRAE=34.177;MAF_USDA=39.583
NC_035100.1	27089244	.	A	C	.	.	MAF_INRAE=7.595
NC_035100.1	27089277	.	C	T	.	.	MAF_INRAE=5.263;MAF_USDA=16.667
NC_035100.1	27089294	.	G	A	.	.	MAF_INRAE=41.139;MAF_USDA=10.0
NC_035100.1	27089328	.	A	C	.	.	MAF_USDA=2.459
NC_035100.1	27089374	.	A	T	.	.	MAF_USDA=5.882
NC_035100.1	27089437	.	C	T	.	.	MAF_USDA=9.836
NC_035100.1	27089458	.	G	C	.	.	MAF_USDA=1.639
NC_035100.1	27089480	.	C	G	.	.	MAF_USDA=10.0
NC_035100.1	27089516	.	A	T	.	.	MAF_INRAE=11.392;MAF_USDA=6.471
NC_035100.1	27089530	.	G	C	.	.	MAF_INRAE=8.228;MAF_USDA=35.294
NC_035100.1	27089558	.	G	A	.	.	MAF_USDA=1.639
NC_035100.1	27089584	.	A	G	.	.	MAF_INRAE=10.833;MAF_USDA=4.918
NC_035100.1	27089640	.	A	G	.	.	MAF_USDA=20.833
NC_035100.1	27089642	.	A	T	.	.	MAF_INRAE=20.253;MAF_USDA=2.941
NC_035100.1	27089643	.	T	A	.	.	MAF_INRAE=20.0;MAF_USDA=2.941
NC_035100.1	27089676	.	A	T	.	.	MAF_USDA=2.5
NC_035100.1	27089692	.	T	A	.	.	MAF_INRAE=7.595;MAF_USDA=20.238
NC_035100.1	27089699	.	G	T	.	.	MAF_INRAE=7.595;MAF_USDA=14.167
NC_035100.1	27089703	.	T	G	.	.	MAF_INRAE=8.228;MAF_USDA=10.417
NC_035100.1	27089801	.	G	A	.	.	MAF_USDA=9.016
NC_035100.1	27089811	.	C	T	.	.	MAF_USDA=4.918
NC_035100.1	27089818	.	A	T	.	.	MAF_INRAE=20.253;MAF_USDA=8.333
NC_035100.1	27089874	.	C	A	.	.	MAF_USDA=5.882
NC_035100.1	27089875	.	G	A	.	.	MAF_USDA=7.377
NC_035100.1	27089910	.	T	G	.	.	MAF_INRAE=8.228;MAF_USDA=33.529
NC_035100.1	27089929	.	C	T	.	.	MAF_INRAE=19.62;MAF_USDA=8.333
NC_035100.1	27089945	.	C	T	.	.	MAF_INRAE=27.848;MAF_USDA=37.059
NC_035100.1	27089951	.	C	T	.	.	MAF_INRAE=18.354;MAF_USDA=8.333
NC_035100.1	27090092	.	CCCGAGAAC	CCCGAGAAT	.	.	MAF_USDA=18.75
NC_035100.1	27090100	.	C	T	.	.	MAF_INRAE=21.519
NC_035100.1	27090198	.	C	A	.	.	MAF_USDA=9.016
NC_035100.1	27090201	.	A	G	.	.	MAF_INRAE=10.0;MAF_USDA=30.0
NC_035100.1	27090378	.	T	G	.	.	MAF_USDA=2.5
NC_035100.1	27090490	.	T	C	.	.	MAF_INRAE=48.333;MAF_USDA=11.31
NC_035100.1	27090509	.	C	T	.	.	MAF_USDA=5.738
NC_035100.1	27090698	.	A	C	.	.	MAF_USDA=4.918
NC_035100.1	27090707	.	C	A	.	.	MAF_USDA=1.639
NC_035100.1	27091654	.	G	T	.	.	MAF_USDA=5.738
NC_035100.1	27091671	.	A	C	.	.	MAF_INRAE=21.053;MAF_USDA=2.941
NC_035100.1	27091762	.	G	T	.	.	MAF_INRAE=21.053;MAF_USDA=2.976
NC_035100.1	27091815	.	G	C	.	.	MAF_USDA=12.5
NC_035100.1	27091816	.	G	C	.	.	MAF_USDA=12.5
NC_035100.1	27091907	.	T	C	.	.	MAF_USDA=8.434
NC_035100.1	27091918	.	A	G	.	.	MAF_USDA=37.349
NC_035100.1	27091994	.	A	G	.	.	MAF_USDA=37.5
NC_035100.1	27092007	.	T	C	.	.	MAF_USDA=1.667
NC_035100.1	27092035	.	A	C	.	.	MAF_USDA=4.167
NC_035100.1	27092040	.	C	T	.	.	MAF_USDA=4.167
NC_035100.1	27092045	.	C	T	.	.	MAF_USDA=4.167
NC_035100.1	27092058	.	A	C	.	.	MAF_USDA=4.167
NC_035100.1	27092080	.	G	A	.	.	MAF_USDA=4.167
NC_035100.1	27092137	.	C	A	.	.	MAF_USDA=2.5
NC_035100.1	27092138	.	C	G	.	.	MAF_USDA=2.5
NC_035100.1	27092143	.	C	T	.	.	MAF_USDA=5.0
NC_035100.1	27092183	.	C	T	.	.	MAF_USDA=46.429
NC_035100.1	27092217	.	G	A	.	.	MAF_USDA=4.167
NC_035100.1	27092228	.	T	C	.	.	MAF_USDA=22.619
NC_035100.1	27092258	.	G	A	.	.	MAF_USDA=4.167
NC_035100.1	27092371	.	C	T	.	.	MAF_USDA=11.667
NC_035100.1	27092380	.	G	A	.	.	MAF_USDA=1.667
NC_035100.1	27092384	.	A	G	.	.	MAF_USDA=5.833
NC_035100.1	27092502	.	G	T	.	.	MAF_USDA=9.016
NC_035100.1	27092512	.	T	C	.	.	MAF_USDA=4.706
NC_035100.1	27092526	.	A	T	.	.	MAF_USDA=4.098
NC_035100.1	27092528	.	C	T	.	.	MAF_USDA=9.836
NC_035100.1	27092650	.	A	T	.	.	MAF_USDA=14.583
NC_035100.1	27092999	.	C	T	.	.	MAF_INRAE=29.747;MAF_USDA=37.059
NC_035100.1	27093009	.	G	C	.	.	MAF_INRAE=29.747;MAF_USDA=37.059
NC_035100.1	27093016	.	A	C	.	.	MAF_INRAE=10.0;MAF_USDA=4.098
NC_035100.1	27093117	.	T	G	.	.	MAF_INRAE=20.886;MAF_USDA=45.882
NC_035100.1	27093135	.	A	C	.	.	MAF_USDA=2.459
NC_035100.1	27093151	.	G	A	.	.	MAF_INRAE=19.62;MAF_USDA=28.235
NC_035100.1	27093231	.	C	T	.	.	MAF_INRAE=28.481;MAF_USDA=37.647
NC_035100.1	27093283	.	C	T	.	.	MAF_INRAE=12.658;MAF_USDA=8.333
NC_035100.1	27093284	.	A	G	.	.	MAF_INRAE=7.5;MAF_USDA=27.108
NC_035100.1	27093295	.	A	G	.	.	MAF_INRAE=8.228;MAF_USDA=26.19
NC_035100.1	27093326	.	T	G	.	.	MAF_INRAE=8.228;MAF_USDA=33.333
NC_035100.1	27093333	.	T	G	.	.	MAF_USDA=1.667
NC_035100.1	27093436	.	G	A	.	.	MAF_INRAE=8.861
NC_035100.1	27093437	.	G	C	.	.	MAF_INRAE=5.0
NC_035100.1	27093445	.	T	C	.	.	MAF_INRAE=8.861
NC_035100.1	27093501	.	T	C	.	.	MAF_USDA=9.836
NC_035100.1	27093537	.	T	C	.	.	MAF_USDA=2.459
NC_035100.1	27093568	.	C	A	.	.	MAF_USDA=9.836
NC_035100.1	27093593	.	C	T	.	.	MAF_INRAE=5.833;MAF_USDA=8.235
NC_035100.1	27093623	.	T	C	.	.	MAF_INRAE=7.595;MAF_USDA=30.952
NC_035100.1	27093705	.	G	A	.	.	MAF_INRAE=32.911;MAF_USDA=38.554
NC_035100.1	27093708	.	T	C	.	.	MAF_USDA=3.39
NC_035100.1	27093751	.	T	C	.	.	MAF_USDA=1.667
NC_035100.1	27093941	.	G	T	.	.	MAF_INRAE=7.595;MAF_USDA=30.952
NC_035100.1	27093997	.	T	C	.	.	MAF_USDA=8.929
NC_035100.1	27094018	.	G	T	.	.	MAF_INRAE=27.848;MAF_USDA=32.738
NC_035100.1	27094045	.	G	A	.	.	MAF_USDA=2.5
NC_035100.1	27094046	.	C	T	.	.	MAF_USDA=1.667
NC_035100.1	27094100	.	G	T	.	.	MAF_INRAE=6.329;MAF_USDA=7.229
NC_035100.1	27094109	.	G	A	.	.	MAF_USDA=4.167
NC_035100.1	27094112	.	C	T	.	.	MAF_INRAE=7.595;MAF_USDA=27.381
NC_035100.1	27094177	.	A	C	.	.	MAF_USDA=1.667
NC_035100.1	27094233	.	T	C	.	.	MAF_INRAE=7.595;MAF_USDA=29.167
NC_035100.1	27094246	.	A	G	.	.	MAF_INRAE=16.667;MAF_USDA=22.619
NC_035100.1	27094262	.	A	T	.	.	MAF_INRAE=7.595;MAF_USDA=28.571
NC_035100.1	27094324	.	C	T	.	.	MAF_INRAE=2.5;MAF_USDA=11.475
NC_035100.1	27094337	.	A	C	.	.	MAF_USDA=6.471
NC_035100.1	27094363	.	T	A	.	.	MAF_INRAE=8.228;MAF_USDA=28.824
NC_035100.1	27094367	.	G	T	.	.	MAF_INRAE=19.167;MAF_USDA=2.941
NC_035100.1	27094383	.	A	T	.	.	MAF_USDA=9.016
NC_035100.1	27094388	.	A	T	.	.	MAF_USDA=1.639
NC_035100.1	27094437	.	G	A	.	.	MAF_INRAE=7.595;MAF_USDA=29.412
NC_035100.1	27094464	.	A	G	.	.	MAF_INRAE=7.595;MAF_USDA=22.353
NC_035100.1	27094504	.	C	T	.	.	MAF_USDA=1.667
NC_035100.1	27094510	.	C	T	.	.	MAF_INRAE=28.481;MAF_USDA=31.548
NC_035100.1	27094533	.	G	T	.	.	MAF_INRAE=8.228;MAF_USDA=21.951
NC_035100.1	27094543	.	C	T	.	.	MAF_INRAE=8.228;MAF_USDA=26.829
NC_035100.1	27094553	.	C	T	.	.	MAF_USDA=2.586
NC_035100.1	27094554	.	G	A	.	.	MAF_INRAE=10.833;MAF_USDA=5.172
NC_035100.1	27094566	.	G	C	.	.	MAF_INRAE=8.228;MAF_USDA=28.049
NC_035100.1	27094573	.	G	T	.	.	MAF_INRAE=8.228;MAF_USDA=28.049
NC_035100.1	27094638	.	T	G	.	.	MAF_USDA=7.317
NC_035100.1	27094649	.	G	A	.	.	MAF_INRAE=10.0;MAF_USDA=4.31
NC_035100.1	27094660	.	G	A	.	.	MAF_USDA=2.586
NC_035100.1	27094670	.	G	A	.	.	MAF_INRAE=5.263;MAF_USDA=9.146
NC_035100.1	27094729	.	T	G	.	.	MAF_USDA=6.034
NC_035100.1	27094742	.	G	T	.	.	MAF_INRAE=5.833
NC_035100.1	27094766	.	C	T	.	.	MAF_INRAE=27.215;MAF_USDA=31.707
NC_035100.1	27094832	.	T	G	.	.	MAF_USDA=6.667
NC_035100.1	27094904	.	C	T	.	.	MAF_INRAE=27.848;MAF_USDA=31.765
NC_035100.1	27094931	.	T	A	.	.	MAF_INRAE=18.987;MAF_USDA=2.941
NC_035100.1	27094959	.	A	G	.	.	MAF_INRAE=8.228;MAF_USDA=23.81
NC_035100.1	27094982	.	T	C	.	.	MAF_USDA=7.229
NC_035100.1	27094997	.	C	T	.	.	MAF_USDA=3.012
NC_035100.1	27095006	.	A	G	.	.	MAF_INRAE=10.526
NC_035100.1	27095066	.	C	T	.	.	MAF_INRAE=21.053;MAF_USDA=8.333
NC_035100.1	27095082	.	A	G	.	.	MAF_USDA=7.059
NC_035100.1	27095099	.	C	A	.	.	MAF_USDA=2.542
NC_035100.1	27095108	.	C	T	.	.	MAF_USDA=2.542
NC_035100.1	27095191	.	C	T	.	.	MAF_INRAE=7.595;MAF_USDA=24.699
NC_035100.1	27095192	.	C	G	.	.	MAF_INRAE=6.667;MAF_USDA=23.494
NC_035100.1	27095215	.	T	C	.	.	MAF_USDA=1.695
NC_035100.1	27095216	.	C	A	.	.	MAF_USDA=2.542
NC_035100.1	27095273	.	G	T	.	.	MAF_USDA=5.085
NC_035100.1	27095298	.	C	G	.	.	MAF_INRAE=7.595;MAF_USDA=24.096
NC_035100.1	27095302	.	T	C	.	.	MAF_INRAE=42.5;MAF_USDA=36.747
NC_035100.1	27095438	.	A	G	.	.	MAF_INRAE=7.595;MAF_USDA=18.072
NC_035100.1	27095455	.	T	C	.	.	MAF_INRAE=21.519;MAF_USDA=3.012
NC_035100.1	27095472	.	G	A	.	.	MAF_USDA=2.542
NC_035100.1	27095474	.	C	A	.	.	MAF_INRAE=8.228;MAF_USDA=22.289
NC_035100.1	27095493	.	C	A	.	.	MAF_USDA=22.917
NC_035100.1	27095494	.	T	A	.	.	MAF_INRAE=31.579;MAF_USDA=18.75
NC_035100.1	27095495	.	T	G	.	.	MAF_USDA=18.75
NC_035100.1	27095505	.	T	C	.	.	MAF_INRAE=7.595;MAF_USDA=23.494
NC_035100.1	27095536	.	A	C	.	.	MAF_INRAE=7.595;MAF_USDA=18.072
NC_035100.1	27095539	.	G	C	.	.	MAF_USDA=6.627
NC_035100.1	27095553	.	A	T	.	.	MAF_INRAE=19.62;MAF_USDA=3.012
NC_035100.1	27095617	.	T	A	.	.	MAF_USDA=3.012
NC_035100.1	27095637	.	A	C	.	.	MAF_INRAE=7.595;MAF_USDA=10.417
NC_035100.1	27095657	.	C	A	.	.	MAF_INRAE=7.595
NC_035100.1	27095696	.	T	C	.	.	MAF_INRAE=7.595;MAF_USDA=18.293
NC_035100.1	27095743	.	C	T	.	.	MAF_USDA=11.017
NC_035100.1	27095785	.	T	C	.	.	MAF_INRAE=27.848;MAF_USDA=25.904
NC_035100.1	27095866	.	G	A	.	.	MAF_USDA=1.639
NC_035100.1	27095956	.	A	G	.	.	MAF_INRAE=27.848;MAF_USDA=33.735
NC_035100.1	27096004	.	T	G	.	.	MAF_INRAE=7.595;MAF_USDA=22.892
NC_035100.1	27096007	.	C	A	.	.	MAF_INRAE=26.667;MAF_USDA=26.506
NC_035100.1	27096034	.	A	T	.	.	MAF_INRAE=10.0;MAF_USDA=4.237
NC_035100.1	27096043	.	T	C	.	.	MAF_INRAE=27.848;MAF_USDA=34.94
NC_035100.1	27096121	.	G	A	.	.	MAF_INRAE=28.481;MAF_USDA=26.506
NC_035100.1	27096129	.	C	T	.	.	MAF_USDA=5.932
NC_035100.1	27096137	.	G	C	.	.	MAF_USDA=11.017
NC_035100.1	27096246	.	A	G	.	.	MAF_INRAE=7.595;MAF_USDA=19.88
NC_035100.1	27096278	.	G	A	.	.	MAF_INRAE=19.62;MAF_USDA=4.167
NC_035100.1	27096335	.	A	G	.	.	MAF_USDA=1.695
NC_035100.1	27096384	.	C	T	.	.	MAF_USDA=3.39
NC_035100.1	27096397	.	C	A	.	.	MAF_INRAE=35.833
NC_035100.1	27096411	.	C	T	.	.	MAF_INRAE=30.833
NC_035100.1	27096419	.	A	G	.	.	MAF_USDA=2.459
NC_035100.1	27096423	.	T	C	.	.	MAF_INRAE=25.0
NC_035100.1	27096427	.	A	G	.	.	MAF_INRAE=19.167
NC_035100.1	27096428	.	T	C	.	.	MAF_INRAE=16.667
NC_035100.1	27096440	.	A	T	.	.	MAF_INRAE=10.0
NC_035100.1	27096503	.	G	T	.	.	MAF_INRAE=20.253;MAF_USDA=3.012
NC_035100.1	27096508	.	G	A	.	.	MAF_INRAE=27.848;MAF_USDA=26.506
NC_035100.1	27096513	.	T	C	.	.	MAF_INRAE=5.833;MAF_USDA=20.833
NC_035100.1	27096523	.	T	G	.	.	MAF_INRAE=7.595;MAF_USDA=10.417
NC_035100.1	27096558	.	T	A	.	.	MAF_INRAE=19.62;MAF_USDA=8.333
NC_035100.1	27096559	.	T	A	.	.	MAF_INRAE=6.667;MAF_USDA=10.417
NC_035100.1	27096626	.	A	C	.	.	MAF_INRAE=7.595;MAF_USDA=22.892
NC_035100.1	27096694	.	TGG	TGA	.	.	MAF_USDA=10.417
NC_035100.1	27096696	.	G	A	.	.	MAF_INRAE=7.595;MAF_USDA=28.448
NC_035100.1	27096719	.	T	C	.	.	MAF_INRAE=10.526;MAF_USDA=24.699
NC_035100.1	27096802	.	T	C	.	.	MAF_USDA=7.377
NC_035100.1	27096809	.	C	G	.	.	MAF_INRAE=1.667
NC_035100.1	27096868	.	T	C	.	.	MAF_INRAE=33.333
NC_035100.1	27096908	.	G	A	.	.	MAF_USDA=4.118
NC_035100.1	27096919	.	T	A	.	.	MAF_INRAE=33.333
NC_035100.1	27096925	.	G	A	.	.	MAF_INRAE=32.5
NC_035100.1	27096928	.	C	A	.	.	MAF_INRAE=29.167
NC_035100.1	27096929	.	A	T	.	.	MAF_INRAE=29.167;MAF_USDA=27.083
NC_035100.1	27096933	.	T	C	.	.	MAF_INRAE=29.167;MAF_USDA=29.167
NC_035100.1	27096936	.	T	C	.	.	MAF_INRAE=29.167
NC_035100.1	27096955	.	G	A	.	.	MAF_INRAE=25.833
NC_035100.1	27096965	.	A	G	.	.	MAF_INRAE=15.0
NC_035100.1	27096970	.	C	A	.	.	MAF_INRAE=18.333;MAF_USDA=8.333
NC_035100.1	27096983	.	G	A	.	.	MAF_INRAE=14.167
NC_035100.1	27096985	.	T	A	.	.	MAF_INRAE=14.167
NC_035100.1	27096989	.	T	A	.	.	MAF_USDA=1.667
NC_035100.1	27097069	.	G	T	.	.	MAF_USDA=3.39
NC_035100.1	27097097	.	G	A	.	.	MAF_INRAE=29.114;MAF_USDA=18.75
NC_035100.1	27097165	.	G	A	.	.	MAF_INRAE=27.848;MAF_USDA=26.506
NC_035100.1	27097198	.	A	C	.	.	MAF_INRAE=20.253;MAF_USDA=4.819
NC_035100.1	27097199	.	A	T	.	.	MAF_USDA=1.695
NC_035100.1	27097224	.	C	G	.	.	MAF_INRAE=45.57;MAF_USDA=43.75
NC_035100.1	27097245	.	T	A	.	.	MAF_USDA=43.75
NC_035100.1	27097276	.	G	C	.	.	MAF_INRAE=19.62;MAF_USDA=3.012
NC_035100.1	27097279	.	G	T	.	.	MAF_INRAE=6.667;MAF_USDA=10.417
NC_035100.1	27097290	.	T	C	.	.	MAF_INRAE=6.329;MAF_USDA=3.39
NC_035100.1	27097303	.	C	A	.	.	MAF_INRAE=20.253;MAF_USDA=3.012
NC_035100.1	27097418	.	A	C	.	.	MAF_INRAE=7.595;MAF_USDA=30.12
NC_035100.1	27097470	.	G	A	.	.	MAF_INRAE=28.481;MAF_USDA=33.133
NC_035100.1	27097486	.	T	C	.	.	MAF_USDA=9.322
NC_035100.1	27097511	.	A	G	.	.	MAF_USDA=7.831
NC_035100.1	27097520	.	T	A	.	.	MAF_INRAE=20.253;MAF_USDA=8.333
NC_035100.1	27097551	.	A	T	.	.	MAF_INRAE=20.253;MAF_USDA=3.012
NC_035100.1	27097622	.	T	G	.	.	MAF_USDA=4.237
NC_035100.1	27097624	.	A	C	.	.	MAF_INRAE=20.253;MAF_USDA=16.265
NC_035100.1	27097661	.	G	A	.	.	MAF_INRAE=7.595;MAF_USDA=30.12
NC_035100.1	27097717	.	T	G	.	.	MAF_USDA=10.0
NC_035100.1	27097735	.	C	T	.	.	MAF_INRAE=27.848;MAF_USDA=18.75
NC_035100.1	27097809	.	C	T	.	.	MAF_INRAE=7.595;MAF_USDA=22.892
NC_035100.1	27097905	.	T	A	.	.	MAF_INRAE=7.595;MAF_USDA=22.892
NC_035100.1	27097945	.	G	T	.	.	MAF_INRAE=16.667;MAF_USDA=21.687
NC_035100.1	27097979	.	C	T	.	.	MAF_INRAE=5.263;MAF_USDA=16.667
NC_035100.1	27098023	.	T	C	.	.	MAF_INRAE=7.595;MAF_USDA=29.762
NC_035100.1	27098070	.	C	A	.	.	MAF_INRAE=7.595;MAF_USDA=30.0
NC_035100.1	27098083	.	T	A	.	.	MAF_USDA=29.412
NC_035100.1	27098085	.	C	G	.	.	MAF_USDA=29.412
NC_035100.1	27098087	.	G	T	.	.	MAF_USDA=29.412
NC_035100.1	27098131	.	C	T	.	.	MAF_USDA=2.459
NC_035100.1	27098132	.	TGT	TGG	.	.	MAF_USDA=10.417
NC_035100.1	27098134	.	T	G	.	.	MAF_INRAE=7.595
NC_035100.1	27098202	.	C	T	.	.	MAF_USDA=2.459
NC_035100.1	27098222	.	A	T	.	.	MAF_INRAE=28.481;MAF_USDA=32.941
NC_035100.1	27098229	.	C	T	.	.	MAF_INRAE=10.833;MAF_USDA=3.279
NC_035100.1	27098251	.	G	A	.	.	MAF_USDA=2.459
NC_035100.1	27098269	.	C	A	.	.	MAF_USDA=2.941
NC_035100.1	27098283	.	G	T	.	.	MAF_USDA=9.016
NC_035100.1	27098287	.	G	A	.	.	MAF_USDA=2.459
NC_035100.1	27098336	.	G	A	.	.	MAF_INRAE=42.405;MAF_USDA=17.059
NC_035100.1	27098351	.	C	A	.	.	MAF_INRAE=28.481;MAF_USDA=18.75
NC_035100.1	27098356	.	G	A	.	.	MAF_INRAE=7.595;MAF_USDA=10.417
NC_035100.1	27098411	.	C	T	.	.	MAF_USDA=4.918
NC_035100.1	27098501	.	G	C	.	.	MAF_INRAE=7.595;MAF_USDA=23.529
NC_035100.1	27098514	.	G	C	.	.	MAF_INRAE=5.263;MAF_USDA=8.824
NC_035100.1	27098582	.	C	G	.	.	MAF_USDA=1.639
NC_035100.1	27098693	.	T	A	.	.	MAF_INRAE=7.595;MAF_USDA=24.118
NC_035100.1	27098717	.	T	A	.	.	MAF_USDA=2.459
NC_035100.1	27098739	.	A	C	.	.	MAF_INRAE=7.595;MAF_USDA=22.941
NC_035100.1	27098758	.	C	A	.	.	MAF_INRAE=5.263;MAF_USDA=16.667
NC_035100.1	27098820	.	A	C	.	.	MAF_USDA=1.639
NC_035100.1	27098823	.	A	C	.	.	MAF_USDA=9.836
NC_035100.1	27098824	.	T	C	.	.	MAF_INRAE=17.5;MAF_USDA=20.588
NC_035100.1	27098843	.	T	A	.	.	MAF_INRAE=7.595;MAF_USDA=23.529
NC_035100.1	27098853	.	C	T	.	.	MAF_USDA=1.639
NC_035100.1	27099011	.	A	T	.	.	MAF_INRAE=7.595;MAF_USDA=17.059
NC_035100.1	27099056	.	T	C	.	.	MAF_USDA=1.639
NC_035100.1	27099076	.	G	T	.	.	MAF_INRAE=20.253;MAF_USDA=2.941
NC_035100.1	27099160	.	C	A	.	.	MAF_USDA=1.639
NC_035100.1	27099254	.	A	C	.	.	MAF_USDA=1.639
NC_035100.1	27099286	.	T	C	.	.	MAF_USDA=1.639
NC_035100.1	27099421	.	T	C	.	.	MAF_INRAE=34.81;MAF_USDA=34.706
NC_035100.1	27099439	.	T	A	.	.	MAF_USDA=5.738
NC_035100.1	27099442	.	G	T	.	.	MAF_INRAE=5.833
NC_035100.1	27099452	.	A	T	.	.	MAF_USDA=1.639
NC_035100.1	27099622	.	G	T	.	.	MAF_USDA=4.167
NC_035100.1	27099682	.	T	C	.	.	MAF_USDA=11.905
NC_035100.1	27099693	.	G	C	.	.	MAF_USDA=34.706
NC_035100.1	27099706	.	T	A	.	.	MAF_USDA=4.167
NC_035100.1	27099726	.	G	T	.	.	MAF_USDA=2.459
NC_035100.1	27099740	.	A	T	.	.	MAF_INRAE=18.421;MAF_USDA=8.333
NC_035100.1	27099783	.	T	C	.	.	MAF_USDA=2.459
NC_035100.1	27099813	.	G	A	.	.	MAF_INRAE=18.333;MAF_USDA=34.706
NC_035100.1	27099836	.	G	T	.	.	MAF_INRAE=24.684;MAF_USDA=13.529
NC_035100.1	27099855	.	C	T	.	.	MAF_INRAE=39.167;MAF_USDA=20.833
NC_035100.1	27099871	.	C	T	.	.	MAF_USDA=5.738
NC_035100.1	27099873	.	C	T	.	.	MAF_INRAE=5.263
NC_035100.1	27099911	.	C	A	.	.	MAF_INRAE=5.263
NC_035100.1	27100041	.	A	G	.	.	MAF_INRAE=36.076
NC_035100.1	27100044	.	C	T	.	.	MAF_INRAE=40.833
NC_035100.1	27100075	.	G	T	.	.	MAF_USDA=1.639
NC_035100.1	27100164	.	A	G	.	.	MAF_USDA=7.059
NC_035100.1	27100166	.	A	T	.	.	MAF_INRAE=20.253;MAF_USDA=2.941
NC_035100.1	27100250	.	G	A	.	.	MAF_USDA=4.098
NC_035100.1	27100299	.	C	T	.	.	MAF_USDA=8.197
NC_035100.1	27100453	.	G	T	.	.	MAF_USDA=6.557
NC_035100.1	27100494	.	C	T	.	.	MAF_INRAE=15.0;MAF_USDA=24.118
NC_035100.1	27100495	.	G	A	.	.	MAF_USDA=9.836
NC_035100.1	27100504	.	C	T	.	.	MAF_USDA=39.583
NC_035100.1	27100759	.	G	C	.	.	MAF_USDA=3.279
NC_035100.1	27100812	.	C	T	.	.	MAF_USDA=1.639
NC_035100.1	27100905	.	A	T	.	.	MAF_INRAE=34.177;MAF_USDA=47.647
NC_035100.1	27101027	.	G	A	.	.	MAF_INRAE=34.81;MAF_USDA=41.176
NC_035100.1	27101134	.	T	C	.	.	MAF_USDA=2.459
NC_035100.1	27101157	.	C	A	.	.	MAF_INRAE=34.177;MAF_USDA=49.412
NC_035100.1	27101159	.	A	T	.	.	MAF_USDA=11.475
NC_035100.1	27101168	.	A	G	.	.	MAF_USDA=5.738
NC_035100.1	27101170	.	C	T	.	.	MAF_USDA=2.459
NC_035100.1	27101220	.	C	A	.	.	MAF_INRAE=10.0;MAF_USDA=4.098
NC_035100.1	27101532	.	T	C	.	.	MAF_USDA=1.639
NC_035100.1	27101571	.	G	A	.	.	MAF_USDA=5.738
NC_035100.1	27101676	.	G	C	.	.	MAF_USDA=1.639
NC_035100.1	27101828	.	G	T	.	.	MAF_INRAE=5.263
NC_035100.1	27101870	.	G	C	.	.	MAF_INRAE=21.053
NC_035100.1	27102019	.	G	A	.	.	MAF_INRAE=5.0;MAF_USDA=8.235
NC_035100.1	27102057	.	T	C	.	.	MAF_INRAE=21.053;MAF_USDA=45.294
NC_035100.1	27102072	.	G	C	.	.	MAF_INRAE=5.263;MAF_USDA=16.667
NC_035100.1	27102081	.	C	G	.	.	MAF_USDA=2.459
NC_035100.1	27102120	.	A	T	.	.	MAF_INRAE=20.886;MAF_USDA=2.941
NC_035100.1	27102169	.	C	G	.	.	MAF_INRAE=15.823;MAF_USDA=4.918
NC_035100.1	27102192	.	G	T	.	.	MAF_USDA=1.639
NC_035100.1	27102234	.	G	T	.	.	MAF_INRAE=6.329;MAF_USDA=3.279
NC_035100.1	27102265	.	G	T	.	.	MAF_USDA=8.333
NC_035100.1	27102291	.	C	A	.	.	MAF_USDA=4.098
NC_035100.1	27102308	.	C	G	.	.	MAF_USDA=1.639
NC_035100.1	27102510	.	G	C	.	.	MAF_USDA=5.882
NC_035100.1	27102518	.	A	T	.	.	MAF_INRAE=21.667
NC_035100.1	27102523	.	C	T	.	.	MAF_USDA=2.459
NC_035100.1	27102729	.	A	G	.	.	MAF_INRAE=34.177;MAF_USDA=42.941
NC_035100.1	27102875	.	A	G	.	.	MAF_INRAE=6.329;MAF_USDA=5.294
NC_035100.1	27102900	.	A	G	.	.	MAF_USDA=2.459
NC_035100.1	27102917	.	C	T	.	.	MAF_INRAE=6.329;MAF_USDA=4.098
NC_035100.1	27102929	.	C	T	.	.	MAF_INRAE=10.833
NC_035100.1	27103045	.	G	T	.	.	MAF_USDA=4.918
NC_035100.1	27103213	.	A	T	.	.	MAF_USDA=2.459
NC_035100.1	27103374	.	C	A	.	.	MAF_INRAE=6.329;MAF_USDA=5.294
NC_035100.1	27103448	.	C	G	.	.	MAF_INRAE=42.105;MAF_USDA=12.353
NC_035100.1	27103588	.	G	A	.	.	MAF_USDA=8.333
NC_035100.1	27103589	.	A	G	.	.	MAF_USDA=8.333
NC_035100.1	27103607	.	G	A	.	.	MAF_USDA=1.639
NC_035100.1	27103608	.	A	G	.	.	MAF_USDA=1.639
NC_035100.1	27103645	.	G	A	.	.	MAF_USDA=18.75
NC_035100.1	27103646	.	A	G	.	.	MAF_USDA=10.0
NC_035100.1	27103683	.	G	A	.	.	MAF_USDA=44.118
NC_035100.1	27103684	.	A	G	.	.	MAF_USDA=45.294
NC_035100.1	27103707	.	C	T	.	.	MAF_USDA=3.279
NC_035100.1	27103944	.	C	G	.	.	MAF_USDA=5.738
NC_035100.1	27103997	.	C	T	.	.	MAF_USDA=14.754
NC_035100.1	27104000	.	T	C	.	.	MAF_USDA=2.459
NC_035100.1	27104045	.	A	G	.	.	MAF_USDA=9.836
NC_035100.1	27104049	.	A	G	.	.	MAF_USDA=15.882
NC_035100.1	27104051	.	C	A	.	.	MAF_USDA=4.918
NC_035100.1	27104053	.	A	C	.	.	MAF_USDA=16.471
NC_035100.1	27104064	.	T	C	.	.	MAF_USDA=18.824
NC_035100.1	27104065	.	C	A	.	.	MAF_USDA=19.412
NC_035100.1	27104067	.	A	T	.	.	MAF_USDA=18.235
NC_035100.1	27104284	.	T	A	.	.	MAF_USDA=1.639
NC_035100.1	27104362	.	G	A	.	.	MAF_INRAE=4.167
NC_035100.1	27104424	.	C	A	.	.	MAF_INRAE=19.62;MAF_USDA=2.941
NC_035100.1	27104425	.	A	C	.	.	MAF_USDA=4.167
NC_035100.1	27104446	.	C	T	.	.	MAF_USDA=18.75
NC_035100.1	27104447	.	A	T	.	.	MAF_USDA=18.75
NC_035100.1	27104469	.	C	A	.	.	MAF_INRAE=8.333
NC_035100.1	27104499	.	A	G	.	.	MAF_USDA=22.917
NC_035100.1	27104542	.	C	T	.	.	MAF_INRAE=5.263
NC_035100.1	27104640	.	T	A	.	.	MAF_USDA=1.639
NC_035100.1	27104641	.	C	T	.	.	MAF_USDA=20.0
NC_035100.1	27104658	.	A	G	.	.	MAF_USDA=2.459
NC_035100.1	27104688	.	G	T	.	.	MAF_USDA=10.656
NC_035100.1	27104705	.	A	G	.	.	MAF_USDA=1.639
NC_035100.1	27104726	.	C	T	.	.	MAF_INRAE=6.962
NC_035100.1	27104744	.	C	A	.	.	MAF_INRAE=20.253;MAF_USDA=2.941
NC_035100.1	27104861	.	A	T	.	.	MAF_INRAE=10.833;MAF_USDA=4.098
NC_035100.1	27104866	.	C	A	.	.	MAF_INRAE=20.253;MAF_USDA=2.941
NC_035100.1	27104874	.	C	T	.	.	MAF_USDA=4.918
NC_035100.1	27104908	.	A	T	.	.	MAF_INRAE=6.329;MAF_USDA=5.294
NC_035100.1	27104955	.	G	A	.	.	MAF_INRAE=34.81;MAF_USDA=37.059
NC_035100.1	27104971	.	G	A	.	.	MAF_INRAE=11.392;MAF_USDA=5.738
NC_035100.1	27105171	.	G	A	.	.	MAF_USDA=32.941
NC_035100.1	27106164	.	G	T	.	.	MAF_USDA=4.098
NC_035100.1	27106165	.	C	A	.	.	MAF_USDA=4.098
NC_035100.1	27106173	.	C	T	.	.	MAF_INRAE=4.167;MAF_USDA=3.279
NC_035100.1	27106214	.	C	A	.	.	MAF_INRAE=28.481;MAF_USDA=33.529
NC_035100.1	27106217	.	T	C	.	.	MAF_INRAE=32.5;MAF_USDA=33.529
NC_035100.1	27106275	.	A	T	.	.	MAF_INRAE=1.667
NC_035100.1	27106380	.	A	G	.	.	MAF_INRAE=27.848;MAF_USDA=33.529
NC_035100.1	27106467	.	G	A	.	.	MAF_INRAE=42.405;MAF_USDA=31.176
NC_035100.1	27106473	.	G	T	.	.	MAF_USDA=1.639
NC_035100.1	27106490	.	A	C	.	.	MAF_INRAE=28.333;MAF_USDA=30.588
NC_035100.1	27106492	.	C	G	.	.	MAF_INRAE=41.667;MAF_USDA=45.294
NC_035100.1	27106627	.	C	T	.	.	MAF_USDA=8.333
NC_035100.1	27106666	.	C	T	.	.	MAF_INRAE=10.833
NC_035100.1	27106676	.	T	A	.	.	MAF_INRAE=6.962;MAF_USDA=7.647
NC_035100.1	27106680	.	G	T	.	.	MAF_INRAE=44.304;MAF_USDA=46.471
NC_035100.1	27106701	.	T	G	.	.	MAF_INRAE=34.177;MAF_USDA=34.118
NC_035100.1	27106742	.	T	G	.	.	MAF_INRAE=24.167;MAF_USDA=37.5
NC_035100.1	27106978	.	G	T	.	.	MAF_USDA=1.639
NC_035100.1	27107016	.	C	T	.	.	MAF_INRAE=31.579;MAF_USDA=49.412
NC_035100.1	27107025	.	C	G	.	.	MAF_USDA=1.639
NC_035100.1	27107036	.	T	C	.	.	MAF_USDA=1.639
NC_035100.1	27107120	.	A	G	.	.	MAF_INRAE=37.975;MAF_USDA=34.706
NC_035100.1	27107129	.	G	T	.	.	MAF_USDA=1.639
NC_035100.1	27107146	.	A	T	.	.	MAF_USDA=5.882
NC_035100.1	27107248	.	C	A	.	.	MAF_USDA=6.557
NC_035100.1	27107286	.	G	C	.	.	MAF_USDA=2.459
NC_035100.1	27107326	.	A	C	.	.	MAF_INRAE=10.0
NC_035100.1	27107347	.	C	A	.	.	MAF_INRAE=10.0;MAF_USDA=3.279
NC_035100.1	27107348	.	C	A	.	.	MAF_INRAE=49.367;MAF_USDA=44.118
NC_035100.1	27107412	.	A	G	.	.	MAF_INRAE=34.177;MAF_USDA=32.353
NC_035100.1	27107488	.	G	A	.	.	MAF_INRAE=9.167
NC_035100.1	27107513	.	C	A	.	.	MAF_USDA=4.918
NC_035100.1	27107550	.	T	C	.	.	MAF_INRAE=34.177;MAF_USDA=32.353
NC_035100.1	27107557	.	G	T	.	.	MAF_INRAE=9.167
NC_035100.1	27107664	.	C	T	.	.	MAF_USDA=2.083
NC_035100.1	27107701	.	A	C	.	.	MAF_INRAE=36.076;MAF_USDA=32.941
NC_035100.1	27107739	.	C	T	.	.	MAF_INRAE=41.139;MAF_USDA=8.235
NC_035100.1	27107751	.	G	A	.	.	MAF_USDA=1.639
NC_035100.1	27107786	.	G	C	.	.	MAF_USDA=2.459
NC_035100.1	27107790	.	C	T	.	.	MAF_INRAE=5.833
NC_035100.1	27107883	.	A	C	.	.	MAF_INRAE=4.167
NC_035100.1	27107914	.	G	T	.	.	MAF_INRAE=34.177;MAF_USDA=32.353
NC_035100.1	27108034	.	C	T	.	.	MAF_INRAE=7.595;MAF_USDA=9.412
NC_035100.1	27108035	.	G	A	.	.	MAF_USDA=4.918
NC_035100.1	27108060	.	T	G	.	.	MAF_INRAE=34.81;MAF_USDA=32.941
NC_035100.1	27108094	.	C	A	.	.	MAF_INRAE=8.333
NC_035100.1	27108099	.	T	C	.	.	MAF_INRAE=48.734;MAF_USDA=45.882
NC_035100.1	27108107	.	C	G	.	.	MAF_INRAE=5.263;MAF_USDA=16.667
NC_035100.1	27108132	.	G	A	.	.	MAF_INRAE=34.177;MAF_USDA=33.529
NC_035100.1	27108176	.	G	A	.	.	MAF_INRAE=8.333
NC_035100.1	27108274	.	A	C	.	.	MAF_INRAE=9.167
NC_035100.1	27108343	.	G	T	.	.	MAF_USDA=1.639
NC_035100.1	27108406	.	C	T	.	.	MAF_INRAE=36.076;MAF_USDA=32.941
NC_035100.1	27108420	.	A	C	.	.	MAF_USDA=4.098
NC_035100.1	27108485	.	T	C	.	.	MAF_INRAE=5.833
NC_035100.1	27108540	.	A	T	.	.	MAF_USDA=2.459
NC_035100.1	27108565	.	T	C	.	.	MAF_INRAE=13.924;MAF_USDA=9.412
NC_035100.1	27108566	.	G	A	.	.	MAF_INRAE=2.5;MAF_USDA=8.824
NC_035100.1	27108579	.	T	G	.	.	MAF_INRAE=7.595;MAF_USDA=8.824
NC_035100.1	27108595	.	A	G	.	.	MAF_INRAE=43.038;MAF_USDA=45.882
NC_035100.1	27108611	.	T	C	.	.	MAF_INRAE=9.167
NC_035100.1	27108614	.	A	C	.	.	MAF_INRAE=8.228;MAF_USDA=11.475
NC_035100.1	27108624	.	A	T	.	.	MAF_INRAE=43.671;MAF_USDA=45.882
NC_035100.1	27108625	.	G	A	.	.	MAF_INRAE=42.5;MAF_USDA=45.882
NC_035100.1	27108634	.	A	C	.	.	MAF_INRAE=43.671;MAF_USDA=45.882
NC_035100.1	27108637	.	G	T	.	.	MAF_INRAE=41.667;MAF_USDA=45.882
NC_035100.1	27108647	.	T	G	.	.	MAF_INRAE=43.038;MAF_USDA=45.882
NC_035100.1	27108658	.	C	T	.	.	MAF_INRAE=8.228;MAF_USDA=11.475
NC_035100.1	27108659	.	A	G	.	.	MAF_INRAE=16.667;MAF_USDA=12.295
NC_035100.1	27108736	.	A	T	.	.	MAF_INRAE=34.177;MAF_USDA=32.941
NC_035100.1	27108779	.	G	A	.	.	MAF_INRAE=10.833
NC_035100.1	27108868	.	C	T	.	.	MAF_USDA=7.059
NC_035100.1	27108908	.	C	G	.	.	MAF_USDA=7.059
NC_035100.1	27108928	.	A	C	.	.	MAF_USDA=2.459
NC_035100.1	27109011	.	T	G	.	.	MAF_USDA=2.459
NC_035100.1	27109048	.	G	A	.	.	MAF_INRAE=21.053;MAF_USDA=32.353
NC_035100.1	27109066	.	T	C	.	.	MAF_INRAE=29.167;MAF_USDA=31.176
NC_035100.1	27109090	.	G	T	.	.	MAF_INRAE=2.5;MAF_USDA=1.639
NC_035100.1	27109093	.	C	T	.	.	MAF_USDA=3.279
NC_035100.1	27109123	.	C	A	.	.	MAF_USDA=1.639
NC_035100.1	27109204	.	G	T	.	.	MAF_USDA=13.095
NC_035100.1	27109283	.	C	G	.	.	MAF_USDA=7.5
NC_035100.1	27109341	.	C	T	.	.	MAF_USDA=4.918
NC_035100.1	27109342	.	G	A	.	.	MAF_USDA=4.706
NC_035100.1	27109387	.	T	C	.	.	MAF_INRAE=22.152;MAF_USDA=21.176
NC_035100.1	27109424	.	G	A	.	.	MAF_USDA=2.459
NC_035100.1	27109426	.	G	A	.	.	MAF_USDA=2.459
NC_035100.1	27109427	.	T	A	.	.	MAF_USDA=2.459
NC_035100.1	27109533	.	C	A	.	.	MAF_USDA=21.765
NC_035100.1	27109775	.	C	A	.	.	MAF_USDA=2.353
NC_035100.1	27109801	.	A	G	.	.	MAF_USDA=2.459
NC_035100.1	27109824	.	C	G	.	.	MAF_INRAE=40.506;MAF_USDA=42.941
NC_035100.1	27109828	.	A	T	.	.	MAF_INRAE=38.333;MAF_USDA=37.647
NC_035100.1	27109864	.	T	C	.	.	MAF_USDA=4.098
NC_035100.1	27109868	.	C	T	.	.	MAF_USDA=2.459
NC_035100.1	27109882	.	A	G	.	.	MAF_USDA=20.588
NC_035100.1	27109890	.	C	T	.	.	MAF_USDA=2.459
NC_035100.1	27109922	.	T	C	.	.	MAF_USDA=1.695
NC_035100.1	27109934	.	C	G	.	.	MAF_USDA=13.043
NC_035100.1	27110084	.	G	A	.	.	MAF_USDA=24.699
NC_035100.1	27110161	.	C	T	.	.	MAF_USDA=11.585
NC_035100.1	27111003	.	C	A	.	.	MAF_USDA=10.345
NC_035100.1	27111004	.	A	G	.	.	MAF_USDA=2.586
NC_035100.1	27111196	.	T	C	.	.	MAF_USDA=7.059
NC_035100.1	27111225	.	C	G	.	.	MAF_INRAE=12.025;MAF_USDA=9.412
NC_035100.1	27111230	.	T	A	.	.	MAF_USDA=13.934
NC_035100.1	27111256	.	C	T	.	.	MAF_INRAE=7.595;MAF_USDA=5.738
NC_035100.1	27111280	.	C	G	.	.	MAF_USDA=4.918
NC_035100.1	27111322	.	C	A	.	.	MAF_INRAE=16.456;MAF_USDA=15.882
NC_035100.1	27111335	.	G	A	.	.	MAF_USDA=3.279
NC_035100.1	27111429	.	T	A	.	.	MAF_INRAE=33.544;MAF_USDA=8.824
NC_035100.1	27111737	.	G	C	.	.	MAF_INRAE=7.595;MAF_USDA=19.412
NC_035100.1	27111811	.	T	C	.	.	MAF_INRAE=9.167
NC_035100.1	27111835	.	G	A	.	.	MAF_USDA=6.557
NC_035100.1	27112113	.	T	C	.	.	MAF_USDA=2.459
NC_035100.1	27112126	.	T	C	.	.	MAF_USDA=8.235
NC_035100.1	27112248	.	C	T	.	.	MAF_INRAE=15.19;MAF_USDA=11.176
NC_035100.1	27112391	.	T	G	.	.	MAF_USDA=4.098
NC_035100.1	27112417	.	A	G	.	.	MAF_INRAE=5.833;MAF_USDA=4.706
NC_035100.1	27112438	.	A	G	.	.	MAF_INRAE=15.19;MAF_USDA=11.176
NC_035100.1	27112813	.	G	A	.	.	MAF_INRAE=5.0;MAF_USDA=1.639
NC_035100.1	27112817	.	G	A	.	.	MAF_INRAE=16.456;MAF_USDA=14.118
NC_035100.1	27112932	.	T	G	.	.	MAF_USDA=2.459
NC_035100.1	27112958	.	G	A	.	.	MAF_USDA=3.279
NC_035100.1	27112977	.	T	C	.	.	MAF_INRAE=31.646;MAF_USDA=25.294
NC_035100.1	27112990	.	C	T	.	.	MAF_INRAE=5.833
NC_035100.1	27113058	.	A	T	.	.	MAF_INRAE=9.167
NC_035100.1	27113236	.	C	A	.	.	MAF_INRAE=15.823;MAF_USDA=11.176
NC_035100.1	27113241	.	A	G	.	.	MAF_INRAE=5.833
NC_035100.1	27113365	.	A	C	.	.	MAF_INRAE=41.772;MAF_USDA=38.824
NC_035100.1	27113366	.	A	C	.	.	MAF_INRAE=8.333;MAF_USDA=12.941
NC_035100.1	27113437	.	G	T	.	.	MAF_INRAE=34.81;MAF_USDA=8.824
NC_035100.1	27113570	.	C	A	.	.	MAF_INRAE=5.0;MAF_USDA=2.459
NC_035100.1	27113634	.	C	A	.	.	MAF_INRAE=18.333;MAF_USDA=45.833
NC_035100.1	27113637	.	T	A	.	.	MAF_INRAE=5.0;MAF_USDA=8.333
NC_035100.1	27113640	.	G	A	.	.	MAF_USDA=4.918
NC_035100.1	27113665	.	C	T	.	.	MAF_INRAE=8.333;MAF_USDA=14.118
NC_035100.1	27113667	.	A	G	.	.	MAF_INRAE=9.167
NC_035100.1	27113687	.	C	G	.	.	MAF_INRAE=1.667
NC_035100.1	27113690	.	T	G	.	.	MAF_INRAE=31.667;MAF_USDA=26.471
NC_035100.1	27113691	.	T	A	.	.	MAF_INRAE=31.667;MAF_USDA=25.294
NC_035100.1	27113733	.	C	G	.	.	MAF_INRAE=9.167;MAF_USDA=13.529
NC_035100.1	27113734	.	G	A	.	.	MAF_USDA=3.279
NC_035100.1	27113763	.	T	C	.	.	MAF_USDA=14.754
NC_035100.1	27113770	.	A	T	.	.	MAF_USDA=2.083
NC_035100.1	27113773	.	C	T	.	.	MAF_USDA=2.083
NC_035100.1	27113778	.	C	T	.	.	MAF_USDA=2.083
NC_035100.1	27113803	.	A	G	.	.	MAF_USDA=3.279
NC_035100.1	27113841	.	C	T	.	.	MAF_USDA=4.918
NC_035100.1	27113898	.	C	T	.	.	MAF_USDA=3.279
NC_035100.1	27113899	.	G	A	.	.	MAF_INRAE=6.667
NC_035100.1	27113965	.	T	A	.	.	MAF_INRAE=45.0;MAF_USDA=38.824
NC_035100.1	27113971	.	G	A	.	.	MAF_USDA=7.059
NC_035100.1	27114026	.	G	T	.	.	MAF_INRAE=8.333
NC_035100.1	27114037	.	G	T	.	.	MAF_USDA=7.377
NC_035100.1	27114072	.	A	G	.	.	MAF_INRAE=10.0;MAF_USDA=4.098
NC_035100.1	27114080	.	G	A	.	.	MAF_USDA=2.459
NC_035100.1	27114130	.	C	T	.	.	MAF_INRAE=5.833;MAF_USDA=4.706
NC_035100.1	27114144	.	C	A	.	.	MAF_INRAE=34.167;MAF_USDA=25.294
NC_035100.1	27114153	.	T	C	.	.	MAF_INRAE=43.333;MAF_USDA=23.529
NC_035100.1	27114253	.	C	T	.	.	MAF_USDA=5.738
NC_035100.1	27114267	.	A	C	.	.	MAF_USDA=2.459
NC_035100.1	27114269	.	G	A	.	.	MAF_INRAE=15.833;MAF_USDA=11.765
NC_035100.1	27114286	.	G	T	.	.	MAF_INRAE=5.833;MAF_USDA=4.706
NC_035100.1	27114293	.	A	G	.	.	MAF_INRAE=32.5;MAF_USDA=25.294
NC_035100.1	27114294	.	T	C	.	.	MAF_INRAE=32.5;MAF_USDA=25.294
NC_035100.1	27114317	.	G	C	.	.	MAF_USDA=5.0
NC_035100.1	27114338	.	T	G	.	.	MAF_INRAE=32.5;MAF_USDA=25.294
NC_035100.1	27114341	.	C	A	.	.	MAF_INRAE=32.5;MAF_USDA=25.294
NC_035100.1	27114377	.	T	A	.	.	MAF_INRAE=34.167;MAF_USDA=25.882
NC_035100.1	27114398	.	T	G	.	.	MAF_INRAE=5.0;MAF_USDA=4.706
NC_035100.1	27114399	.	G	T	.	.	MAF_INRAE=35.0;MAF_USDA=35.294
NC_035100.1	27114418	.	G	A	.	.	MAF_USDA=4.098
NC_035100.1	27114442	.	T	A	.	.	MAF_INRAE=4.167
NC_035100.1	27114464	.	G	C	.	.	MAF_USDA=8.197
NC_035100.1	27114470	.	C	A	.	.	MAF_USDA=1.639
NC_035100.1	27114533	.	G	A	.	.	MAF_USDA=26.506
NC_035100.1	27121502	.	A	C	.	.	MAF_USDA=6.557
NC_035100.1	27121620	.	C	A	.	.	MAF_INRAE=12.025;MAF_USDA=9.412
NC_035100.1	27121674	.	C	T	.	.	MAF_INRAE=31.013;MAF_USDA=25.294
NC_035100.1	27121685	.	G	T	.	.	MAF_USDA=1.639
NC_035100.1	27121686	.	G	C	.	.	MAF_INRAE=31.013;MAF_USDA=25.294
NC_035100.1	27121710	.	T	C	.	.	MAF_INRAE=31.013;MAF_USDA=25.294
NC_035100.1	27121720	.	G	A	.	.	MAF_USDA=3.279
NC_035100.1	27121722	.	G	T	.	.	MAF_INRAE=31.013;MAF_USDA=25.294
NC_035100.1	27121801	.	G	T	.	.	MAF_USDA=1.639
NC_035100.1	27121822	.	C	A	.	.	MAF_INRAE=23.418;MAF_USDA=11.765
NC_035100.1	27121905	.	T	A	.	.	MAF_INRAE=21.519;MAF_USDA=45.882
NC_035100.1	27121975	.	C	A	.	.	MAF_USDA=2.459
NC_035100.1	27122011	.	A	C	.	.	MAF_INRAE=9.167;MAF_USDA=1.639
NC_035100.1	27122025	.	C	T	.	.	MAF_USDA=1.639
NC_035100.1	27122040	.	A	C	.	.	MAF_INRAE=24.684;MAF_USDA=35.882
NC_035100.1	27122047	.	G	T	.	.	MAF_INRAE=24.684;MAF_USDA=35.882
NC_035100.1	27122208	.	A	G	.	.	MAF_INRAE=5.833
NC_035100.1	27122226	.	C	A	.	.	MAF_USDA=1.639
NC_035100.1	27122251	.	A	T	.	.	MAF_USDA=2.459
NC_035100.1	27122279	.	T	C	.	.	MAF_INRAE=32.278;MAF_USDA=47.917
NC_035100.1	27122289	.	C	A	.	.	MAF_USDA=4.918
NC_035100.1	27122343	.	A	G	.	.	MAF_INRAE=6.329;MAF_USDA=3.279
NC_035100.1	27122434	.	G	T	.	.	MAF_INRAE=5.833;MAF_USDA=4.706
NC_035100.1	27122454	.	C	A	.	.	MAF_INRAE=33.544;MAF_USDA=8.824
NC_035100.1	27122505	.	C	T	.	.	MAF_USDA=8.197
NC_035100.1	27122541	.	C	G	.	.	MAF_INRAE=33.544;MAF_USDA=34.706
NC_035100.1	27122622	.	A	T	.	.	MAF_INRAE=43.671;MAF_USDA=37.059
NC_035100.1	27122626	.	C	A	.	.	MAF_USDA=1.639
NC_035100.1	27122893	.	A	G	.	.	MAF_INRAE=40.506;MAF_USDA=22.941
NC_035100.1	27122952	.	C	A	.	.	MAF_INRAE=8.333
NC_035100.1	27122957	.	A	G	.	.	MAF_INRAE=5.833
NC_035100.1	27123108	.	G	T	.	.	MAF_USDA=1.639
NC_035100.1	27123128	.	C	A	.	.	MAF_USDA=26.22
NC_035100.1	27123199	.	T	C	.	.	MAF_USDA=29.167
NC_035100.1	27123230	.	T	C	.	.	MAF_USDA=2.083
NC_035100.1	27124477	.	A	T	.	.	MAF_USDA=39.583
NC_035100.1	27124542	.	T	A	.	.	MAF_USDA=22.917
NC_035100.1	27124649	.	G	T	.	.	MAF_INRAE=5.833
NC_035100.1	27124876	.	C	A	.	.	MAF_USDA=31.967
NC_035100.1	27124898	.	G	T	.	.	MAF_USDA=4.918
NC_035100.1	27124959	.	C	A	.	.	MAF_USDA=4.118
NC_035100.1	27124978	.	T	C	.	.	MAF_INRAE=3.333;MAF_USDA=2.083
NC_035100.1	27125017	.	G	A	.	.	MAF_USDA=10.417
NC_035100.1	27125018	.	A	G	.	.	MAF_INRAE=3.333
NC_035100.1	27125028	.	A	G	.	.	MAF_USDA=1.667
NC_035100.1	27125052	.	C	A	.	.	MAF_USDA=1.667
NC_035100.1	27125081	.	T	C	.	.	MAF_USDA=41.566
NC_035100.1	27125098	.	A	C	.	.	MAF_USDA=25.0
NC_035100.1	27125110	.	A	G	.	.	MAF_USDA=12.5
NC_035100.1	27125260	.	C	A	.	.	MAF_USDA=33.333
NC_035100.1	27125437	.	G	T	.	.	MAF_USDA=2.083
NC_035100.1	27125524	.	C	A	.	.	MAF_INRAE=43.333;MAF_USDA=43.75
NC_035100.1	27125609	.	C	T	.	.	MAF_USDA=31.25
NC_035100.1	27125752	.	T	C	.	.	MAF_INRAE=3.333
NC_035100.1	27125970	.	A	C	.	.	MAF_USDA=22.917
NC_035100.1	27127592	.	G	A	.	.	MAF_USDA=2.5
NC_035100.1	27127623	.	A	T	.	.	MAF_USDA=27.083
NC_035100.1	27127632	.	C	G	.	.	MAF_USDA=25.0
NC_035100.1	27127669	.	C	A	.	.	MAF_USDA=9.036
NC_035100.1	27127670	.	A	G	.	.	MAF_USDA=9.639
NC_035100.1	27127681	.	G	C	.	.	MAF_USDA=47.917
NC_035100.1	27127686	.	A	T	.	.	MAF_USDA=2.083
NC_035100.1	27127712	.	G	A	.	.	MAF_USDA=33.735
NC_035100.1	27127786	.	T	A	.	.	MAF_USDA=2.5
NC_035100.1	27127841	.	G	A	.	.	MAF_USDA=4.167
NC_035100.1	27127927	.	T	A	.	.	MAF_USDA=1.667
NC_035100.1	27127974	.	C	T	.	.	MAF_USDA=3.279
NC_035100.1	27127998	.	A	T	.	.	MAF_USDA=4.098
NC_035100.1	27128063	.	C	G	.	.	MAF_USDA=4.167
NC_035100.1	27128065	.	A	G	.	.	MAF_USDA=19.643
NC_035100.1	27128069	.	C	A	.	.	MAF_INRAE=8.333
NC_035100.1	27128083	.	C	T	.	.	MAF_USDA=23.81
NC_035100.1	27128105	.	C	G	.	.	MAF_USDA=8.197
NC_035100.1	27128127	.	G	A	.	.	MAF_USDA=4.098
NC_035100.1	27128175	.	C	T	.	.	MAF_USDA=2.353
NC_035100.1	27128202	.	G	C	.	.	MAF_USDA=4.918
NC_035100.1	27128216	.	T	A	.	.	MAF_USDA=7.377
NC_035100.1	27128219	.	C	A	.	.	MAF_INRAE=15.19;MAF_USDA=11.176
NC_035100.1	27128319	.	G	A	.	.	MAF_USDA=10.588
NC_035100.1	27128330	.	A	G	.	.	MAF_USDA=10.656
NC_035100.1	27128347	.	G	T	.	.	MAF_USDA=9.412
NC_035100.1	27128361	.	A	G	.	.	MAF_USDA=2.459
NC_035100.1	27128378	.	C	A	.	.	MAF_INRAE=36.667
NC_035100.1	27128412	.	C	T	.	.	MAF_INRAE=3.333
NC_035100.1	27128413	.	A	G	.	.	MAF_INRAE=3.333;MAF_USDA=17.647
NC_035100.1	27128419	.	C	A	.	.	MAF_USDA=9.836
NC_035100.1	27128420	.	C	T	.	.	MAF_USDA=14.583
NC_035100.1	27128423	.	C	A	.	.	MAF_USDA=19.412
NC_035100.1	27128439	.	C	G	.	.	MAF_USDA=8.197
NC_035100.1	27128440	.	G	T	.	.	MAF_USDA=14.118
NC_035100.1	27128441	.	T	C	.	.	MAF_USDA=15.574
NC_035100.1	27128460	.	T	C	.	.	MAF_USDA=2.353
NC_035100.1	27128543	.	G	A	.	.	MAF_INRAE=39.873;MAF_USDA=47.647
NC_035100.1	27128572	.	C	G	.	.	MAF_INRAE=31.646;MAF_USDA=33.529
NC_035100.1	27128651	.	T	C	.	.	MAF_INRAE=15.823;MAF_USDA=11.765
NC_035100.1	27128697	.	C	T	.	.	MAF_INRAE=10.833;MAF_USDA=3.279
NC_035100.1	27128709	.	G	A	.	.	MAF_USDA=8.197
NC_035100.1	27128717	.	G	C	.	.	MAF_INRAE=15.823;MAF_USDA=11.176
NC_035100.1	27128865	.	C	T	.	.	MAF_INRAE=17.089;MAF_USDA=20.0
NC_035100.1	27128936	.	C	T	.	.	MAF_INRAE=6.329;MAF_USDA=2.5
NC_035100.1	27128976	.	A	T	.	.	MAF_INRAE=5.833;MAF_USDA=4.762
NC_035100.1	27128984	.	C	A	.	.	MAF_INRAE=5.0;MAF_USDA=2.5
NC_035100.1	27128995	.	T	A	.	.	MAF_USDA=7.143
NC_035100.1	27128999	.	G	A	.	.	MAF_INRAE=6.329
NC_035100.1	27129029	.	G	A	.	.	MAF_USDA=10.0
NC_035100.1	27129047	.	A	T	.	.	MAF_INRAE=37.342;MAF_USDA=43.529
NC_035100.1	27129056	.	C	T	.	.	MAF_INRAE=37.342;MAF_USDA=43.529
NC_035100.1	27129086	.	G	T	.	.	MAF_USDA=7.647
NC_035100.1	27129115	.	C	T	.	.	MAF_USDA=9.412
NC_035100.1	27129180	.	T	A	.	.	MAF_INRAE=5.833
NC_035100.1	27129197	.	C	T	.	.	MAF_INRAE=16.456;MAF_USDA=13.095
NC_035100.1	27129201	.	G	C	.	.	MAF_USDA=1.667
NC_035100.1	27129223	.	C	T	.	.	MAF_USDA=3.333
NC_035100.1	27129232	.	C	T	.	.	MAF_INRAE=20.886;MAF_USDA=24.405
NC_035100.1	27129339	.	G	A	.	.	MAF_INRAE=36.709;MAF_USDA=41.667
NC_035100.1	27129347	.	A	G	.	.	MAF_INRAE=36.709;MAF_USDA=41.667
NC_035100.1	27129425	.	C	T	.	.	MAF_USDA=13.529
NC_035100.1	27129461	.	G	T	.	.	MAF_INRAE=20.253;MAF_USDA=23.529
NC_035100.1	27129499	.	A	C	.	.	MAF_INRAE=36.076;MAF_USDA=20.833
NC_035100.1	27129505	.	T	G	.	.	MAF_INRAE=10.833
NC_035100.1	27129507	.	A	C	.	.	MAF_USDA=4.167
NC_035100.1	27129525	.	T	G	.	.	MAF_INRAE=8.861;MAF_USDA=8.333
NC_035100.1	27129559	.	C	G	.	.	MAF_INRAE=20.886;MAF_USDA=30.588
NC_035100.1	27129599	.	A	T	.	.	MAF_INRAE=37.342;MAF_USDA=31.25
NC_035100.1	27129613	.	G	T	.	.	MAF_USDA=6.471
NC_035100.1	27129618	.	A	G	.	.	MAF_INRAE=5.833;MAF_USDA=4.706
NC_035100.1	27129659	.	T	G	.	.	MAF_INRAE=20.886;MAF_USDA=23.529
NC_035100.1	27129662	.	C	T	.	.	MAF_USDA=1.639
NC_035100.1	27129667	.	C	T	.	.	MAF_INRAE=11.392;MAF_USDA=9.412
NC_035100.1	27129682	.	C	T	.	.	MAF_INRAE=20.886;MAF_USDA=14.706
NC_035100.1	27129717	.	G	T	.	.	MAF_USDA=1.639
NC_035100.1	27129734	.	T	A	.	.	MAF_USDA=7.377
NC_035100.1	27129818	.	C	T	.	.	MAF_INRAE=15.823;MAF_USDA=11.176
NC_035100.1	27129841	.	G	A	.	.	MAF_USDA=8.197
NC_035100.1	27129849	.	T	G	.	.	MAF_INRAE=20.253;MAF_USDA=29.412
NC_035100.1	27129916	.	G	A	.	.	MAF_INRAE=6.329;MAF_USDA=4.098
NC_035100.1	27130052	.	C	A	.	.	MAF_USDA=2.459
NC_035100.1	27130068	.	G	A	.	.	MAF_INRAE=7.5
NC_035100.1	27130117	.	A	G	.	.	MAF_USDA=10.417
NC_035100.1	27130164	.	C	A	.	.	MAF_INRAE=15.833;MAF_USDA=11.176
NC_035100.1	27130224	.	G	A	.	.	MAF_INRAE=6.667
NC_035100.1	27130245	.	T	C	.	.	MAF_USDA=10.588
NC_035100.1	27130281	.	G	A	.	.	MAF_USDA=5.738
NC_035100.1	27130551	.	G	T	.	.	MAF_USDA=12.295
NC_035100.1	27130767	.	C	T	.	.	MAF_USDA=12.5
NC_035100.1	27130772	.	C	A	.	.	MAF_USDA=20.833
NC_035100.1	27130800	.	A	C	.	.	MAF_USDA=21.739
NC_035100.1	27130913	.	C	T	.	.	MAF_USDA=12.5
NC_035100.1	27130920	.	T	C	.	.	MAF_USDA=17.647
NC_035100.1	27131014	.	T	G	.	.	MAF_USDA=1.639
NC_035100.1	27131184	.	T	A	.	.	MAF_USDA=41.667
NC_035100.1	27137376	.	A	G	.	.	MAF_USDA=27.273
NC_035100.1	27138559	.	G	T	.	.	MAF_USDA=23.913
NC_035100.1	27142231	.	T	C	.	.	MAF_USDA=7.647
NC_035100.1	27142340	.	G	A	.	.	MAF_USDA=9.524
NC_035100.1	27142459	.	A	G	.	.	MAF_INRAE=5.696;MAF_USDA=8.824
NC_035100.1	27142475	.	G	A	.	.	MAF_INRAE=8.228;MAF_USDA=20.0
NC_035100.1	27142479	.	C	T	.	.	MAF_USDA=2.459
NC_035100.1	27142551	.	C	T	.	.	MAF_USDA=4.918
NC_035100.1	27142574	.	G	A	.	.	MAF_INRAE=8.228;MAF_USDA=18.235
NC_035100.1	27142587	.	T	C	.	.	MAF_INRAE=5.0
NC_035100.1	27142611	.	G	A	.	.	MAF_USDA=2.459
NC_035100.1	27142865	.	T	A	.	.	MAF_INRAE=15.789;MAF_USDA=19.412
NC_035100.1	27142888	.	C	T	.	.	MAF_USDA=7.647
NC_035100.1	27143106	.	C	A	.	.	MAF_INRAE=21.053;MAF_USDA=1.639
NC_035100.1	27143224	.	T	C	.	.	MAF_USDA=18.75
NC_035100.1	27143366	.	C	T	.	.	MAF_USDA=1.639
NC_035100.1	27143419	.	C	A	.	.	MAF_USDA=4.098
NC_035100.1	27143491	.	T	A	.	.	MAF_USDA=20.588
NC_035100.1	27143518	.	A	C	.	.	MAF_INRAE=5.0;MAF_USDA=3.333
NC_035100.1	27143526	.	G	T	.	.	MAF_USDA=1.786
NC_035100.1	27143527	.	C	T	.	.	MAF_INRAE=8.228;MAF_USDA=20.833
NC_035100.1	27143532	.	C	A	.	.	MAF_USDA=2.5
NC_035100.1	27143552	.	C	A	.	.	MAF_INRAE=8.228;MAF_USDA=20.0
NC_035100.1	27143564	.	C	T	.	.	MAF_INRAE=5.0;MAF_USDA=3.279
NC_035100.1	27143615	.	A	C	.	.	MAF_USDA=4.918
NC_035100.1	27143634	.	A	T	.	.	MAF_USDA=2.459
NC_035100.1	27143775	.	C	T	.	.	MAF_INRAE=10.526;MAF_USDA=5.882
NC_035100.1	27143912	.	G	A	.	.	MAF_USDA=1.639
NC_035100.1	27143934	.	C	T	.	.	MAF_USDA=2.459
NC_035100.1	27144007	.	G	A	.	.	MAF_INRAE=7.595;MAF_USDA=15.574
NC_035100.1	27144022	.	G	A	.	.	MAF_USDA=1.639
NC_035100.1	27144029	.	A	T	.	.	MAF_INRAE=7.595;MAF_USDA=20.0
NC_035100.1	27144123	.	A	G	.	.	MAF_INRAE=8.228;MAF_USDA=20.0
NC_035100.1	27144134	.	A	C	.	.	MAF_INRAE=8.228;MAF_USDA=20.0
NC_035100.1	27144156	.	C	A	.	.	MAF_USDA=2.459
NC_035100.1	27144189	.	G	T	.	.	MAF_USDA=2.459
NC_035100.1	27144216	.	G	A	.	.	MAF_INRAE=8.228;MAF_USDA=18.235
NC_035100.1	27144219	.	G	A	.	.	MAF_USDA=8.824
NC_035100.1	27144240	.	C	G	.	.	MAF_USDA=1.639
NC_035100.1	27144312	.	G	T	.	.	MAF_USDA=2.459
NC_035100.1	27144342	.	A	C	.	.	MAF_USDA=3.279
NC_035100.1	27144384	.	T	G	.	.	MAF_INRAE=8.861;MAF_USDA=18.235
NC_035100.1	27144407	.	G	T	.	.	MAF_INRAE=5.833
NC_035100.1	27144473	.	C	T	.	.	MAF_USDA=2.459
NC_035100.1	27144547	.	C	G	.	.	MAF_USDA=2.459
NC_035100.1	27144559	.	T	A	.	.	MAF_INRAE=15.789
NC_035100.1	27144736	.	G	T	.	.	MAF_USDA=4.167
NC_035100.1	27144767	.	A	G	.	.	MAF_INRAE=10.526;MAF_USDA=12.5
NC_035100.1	27144823	.	C	G	.	.	MAF_USDA=18.75
NC_035100.1	27144955	.	T	G	.	.	MAF_USDA=1.176
NC_035100.1	27144977	.	C	T	.	.	MAF_USDA=8.333
NC_035100.1	27144987	.	T	G	.	.	MAF_USDA=2.459
NC_035100.1	27145006	.	C	T	.	.	MAF_USDA=2.459
NC_035100.1	27145020	.	C	T	.	.	MAF_INRAE=5.263;MAF_USDA=4.167
NC_035100.1	27145060	.	G	A	.	.	MAF_USDA=4.918
NC_035100.1	27145078	.	T	C	.	.	MAF_INRAE=12.025;MAF_USDA=20.0
NC_035100.1	27145081	.	G	A	.	.	MAF_INRAE=10.833;MAF_USDA=18.824
NC_035100.1	27145140	.	C	T	.	.	MAF_INRAE=4.167;MAF_USDA=37.647
NC_035100.1	27145175	.	A	T	.	.	MAF_USDA=2.459
NC_035100.1	27145181	.	A	G	.	.	MAF_USDA=2.459
NC_035100.1	27145183	.	A	T	.	.	MAF_USDA=2.459
NC_035100.1	27145213	.	T	G	.	.	MAF_USDA=1.639
NC_035100.1	27145289	.	G	T	.	.	MAF_USDA=10.588
NC_035100.1	27145309	.	A	G	.	.	MAF_INRAE=35.443;MAF_USDA=24.706
NC_035100.1	27145314	.	T	C	.	.	MAF_USDA=7.377
NC_035100.1	27145326	.	C	A	.	.	MAF_USDA=7.647
NC_035100.1	27145329	.	C	T	.	.	MAF_USDA=2.459
NC_035100.1	27145379	.	A	G	.	.	MAF_USDA=3.279
NC_035100.1	27145418	.	G	A	.	.	MAF_USDA=2.459
NC_035100.1	27145428	.	C	A	.	.	MAF_INRAE=8.861;MAF_USDA=10.0
NC_035100.1	27145431	.	T	A	.	.	MAF_INRAE=33.544;MAF_USDA=23.529
NC_035100.1	27145470	.	T	C	.	.	MAF_USDA=2.459
NC_035100.1	27145488	.	G	T	.	.	MAF_USDA=2.459
NC_035100.1	27145497	.	G	A	.	.	MAF_USDA=3.279
NC_035100.1	27145524	.	A	G	.	.	MAF_USDA=8.235
NC_035100.1	27145626	.	T	A	.	.	MAF_INRAE=2.632
NC_035100.1	27149039	.	C	T	.	.	MAF_USDA=1.667
NC_035100.1	27149112	.	G	T	.	.	MAF_INRAE=5.263
NC_035100.1	27149172	.	G	A	.	.	MAF_INRAE=10.526;MAF_USDA=9.016
NC_035100.1	27149366	.	T	A	.	.	MAF_INRAE=5.263;MAF_USDA=4.167
NC_035100.1	27149372	.	C	A	.	.	MAF_INRAE=5.833;MAF_USDA=1.639
NC_035100.1	27149425	.	G	C	.	.	MAF_USDA=6.557
NC_035100.1	27149426	.	A	G	.	.	MAF_USDA=6.557
NC_035100.1	27149631	.	C	A	.	.	MAF_INRAE=50.0;MAF_USDA=15.882
NC_035100.1	27149633	.	T	G	.	.	MAF_USDA=3.279
NC_035100.1	27149689	.	G	A	.	.	MAF_INRAE=35.443;MAF_USDA=27.059
NC_035100.1	27149739	.	G	T	.	.	MAF_USDA=2.459
NC_035100.1	27149775	.	G	A	.	.	MAF_INRAE=7.595;MAF_USDA=8.824
NC_035100.1	27149939	.	G	C	.	.	MAF_INRAE=8.861;MAF_USDA=10.588
NC_035100.1	27149981	.	C	A	.	.	MAF_INRAE=3.165;MAF_USDA=2.459
NC_035100.1	27150029	.	T	C	.	.	MAF_USDA=3.279
NC_035100.1	27150059	.	G	A	.	.	MAF_INRAE=7.595;MAF_USDA=8.235
NC_035100.1	27150141	.	G	T	.	.	MAF_INRAE=3.165;MAF_USDA=1.639
NC_035100.1	27150276	.	A	G	.	.	MAF_INRAE=41.139;MAF_USDA=3.279
NC_035100.1	27150286	.	A	T	.	.	MAF_USDA=1.639
NC_035100.1	27150366	.	C	A	.	.	MAF_INRAE=8.861;MAF_USDA=10.0
NC_035100.1	27150383	.	G	T	.	.	MAF_INRAE=10.526
NC_035100.1	27150408	.	G	T	.	.	MAF_INRAE=44.304;MAF_USDA=14.706
NC_035100.1	27150462	.	C	A	.	.	MAF_INRAE=30.38;MAF_USDA=20.588
NC_035100.1	27150475	.	C	A	.	.	MAF_INRAE=35.443;MAF_USDA=25.882
NC_035100.1	27150553	.	T	C	.	.	MAF_INRAE=12.025;MAF_USDA=11.905
NC_035100.1	27150573	.	A	G	.	.	MAF_INRAE=10.526;MAF_USDA=7.059
NC_035100.1	27150675	.	G	A	.	.	MAF_USDA=1.639
NC_035100.1	27150723	.	G	T	.	.	MAF_INRAE=7.595;MAF_USDA=2.353
NC_035100.1	27150749	.	C	G	.	.	MAF_INRAE=15.823
NC_035100.1	27150760	.	G	T	.	.	MAF_INRAE=15.823
NC_035100.1	27150832	.	A	G	.	.	MAF_INRAE=5.833
NC_035100.1	27150931	.	T	C	.	.	MAF_INRAE=10.759;MAF_USDA=16.667
NC_035100.1	27150940	.	G	A	.	.	MAF_INRAE=5.0;MAF_USDA=1.639
NC_035100.1	27151040	.	G	T	.	.	MAF_INRAE=33.544;MAF_USDA=28.235
NC_035100.1	27151066	.	G	A	.	.	MAF_INRAE=6.329
NC_035100.1	27151101	.	C	T	.	.	MAF_USDA=8.235
NC_035100.1	27151116	.	A	T	.	.	MAF_INRAE=13.291;MAF_USDA=14.118
NC_035100.1	27151245	.	C	A	.	.	MAF_INRAE=10.526;MAF_USDA=11.905
NC_035100.1	27151353	.	G	T	.	.	MAF_USDA=12.5
NC_035100.1	27151457	.	C	A	.	.	MAF_INRAE=15.789
NC_035100.1	27152013	.	C	G	.	.	MAF_USDA=1.639
NC_035100.1	27152239	.	C	A	.	.	MAF_USDA=2.083
NC_035100.1	27152240	.	A	T	.	.	MAF_USDA=4.167
NC_035100.1	27154167	.	G	A	.	.	MAF_INRAE=39.873;MAF_USDA=4.118
NC_035100.1	27154314	.	T	G	.	.	MAF_USDA=2.459
NC_035100.1	27154315	.	A	C	.	.	MAF_USDA=2.459
NC_035100.1	27154324	.	T	C	.	.	MAF_USDA=3.279
NC_035100.1	27154327	.	C	G	.	.	MAF_USDA=2.459
NC_035100.1	27154461	.	A	G	.	.	MAF_USDA=2.459
NC_035100.1	27154568	.	T	A	.	.	MAF_USDA=2.459
NC_035100.1	27154634	.	A	T	.	.	MAF_USDA=1.639
NC_035100.1	27154802	.	T	C	.	.	MAF_INRAE=3.333;MAF_USDA=14.583
NC_035100.1	27154834	.	G	C	.	.	MAF_USDA=1.639
NC_035100.1	27154915	.	G	A	.	.	MAF_USDA=18.033
NC_035100.1	27155062	.	G	T	.	.	MAF_USDA=1.639
NC_035100.1	27155139	.	C	A	.	.	MAF_USDA=2.459
NC_035100.1	27155194	.	C	A	.	.	MAF_USDA=1.639
NC_035100.1	27155253	.	G	A	.	.	MAF_USDA=12.941
NC_035100.1	27155277	.	C	T	.	.	MAF_USDA=13.529
NC_035100.1	27155309	.	C	A	.	.	MAF_USDA=2.459
NC_035100.1	27155370	.	T	C	.	.	MAF_USDA=1.639
NC_035100.1	27155376	.	A	C	.	.	MAF_USDA=5.738
NC_035100.1	27155386	.	A	C	.	.	MAF_USDA=5.738
NC_035100.1	27155400	.	G	A	.	.	MAF_USDA=30.588
NC_035100.1	27155433	.	G	A	.	.	MAF_USDA=28.824
NC_035100.1	27155464	.	C	T	.	.	MAF_USDA=2.459
NC_035100.1	27155530	.	T	G	.	.	MAF_USDA=3.279
NC_035100.1	27155681	.	T	G	.	.	MAF_INRAE=33.544;MAF_USDA=28.235
NC_035100.1	27155687	.	A	T	.	.	MAF_INRAE=3.165;MAF_USDA=1.639
NC_035100.1	27155714	.	A	C	.	.	MAF_USDA=2.459
NC_035100.1	27155716	.	T	C	.	.	MAF_INRAE=43.038;MAF_USDA=4.118
NC_035100.1	27155745	.	C	G	.	.	MAF_INRAE=3.165
NC_035100.1	27155803	.	T	G	.	.	MAF_INRAE=3.333;MAF_USDA=11.176
NC_035100.1	27155816	.	A	G	.	.	MAF_USDA=2.459
NC_035100.1	27155826	.	A	G	.	.	MAF_USDA=2.459
NC_035100.1	27155834	.	G	T	.	.	MAF_INRAE=3.333;MAF_USDA=8.235
NC_035100.1	27155837	.	T	C	.	.	MAF_INRAE=3.333;MAF_USDA=8.235
NC_035100.1	27155846	.	T	A	.	.	MAF_USDA=2.459
NC_035100.1	27155861	.	G	A	.	.	MAF_INRAE=5.696;MAF_USDA=2.459
NC_035100.1	27155891	.	C	G	.	.	MAF_USDA=1.639
NC_035100.1	27155996	.	C	A	.	.	MAF_USDA=2.083
NC_035100.1	27156011	.	G	A	.	.	MAF_USDA=4.167
NC_035100.1	27156051	.	C	T	.	.	MAF_USDA=7.377
NC_035100.1	27156062	.	G	T	.	.	MAF_USDA=1.639
NC_035100.1	27156182	.	G	A	.	.	MAF_INRAE=15.789
NC_035100.1	27156271	.	G	T	.	.	MAF_USDA=3.529
NC_035100.1	27156336	.	C	G	.	.	MAF_USDA=2.542
NC_035100.1	27156365	.	G	A	.	.	MAF_INRAE=10.526;MAF_USDA=20.833
NC_035100.1	27157303	.	G	C	.	.	MAF_USDA=4.348
NC_035100.1	27157305	.	A	G	.	.	MAF_USDA=4.348
NC_035100.1	27157591	.	T	G	.	.	MAF_INRAE=6.962;MAF_USDA=12.5
NC_035100.1	27157633	.	G	C	.	.	MAF_USDA=8.333
NC_035100.1	27157680	.	T	G	.	.	MAF_USDA=5.738
NC_035100.1	27157697	.	G	A	.	.	MAF_USDA=1.639
NC_035100.1	27157712	.	A	C	.	.	MAF_USDA=43.75
NC_035100.1	27157730	.	C	A	.	.	MAF_USDA=3.279
NC_035100.1	27164394	.	A	T	.	.	MAF_INRAE=15.789;MAF_USDA=4.167
NC_035100.1	27164498	.	A	G	.	.	MAF_USDA=5.172
NC_035100.1	27164575	.	C	G	.	.	MAF_USDA=8.333
NC_035100.1	27164605	.	C	T	.	.	MAF_USDA=1.639
NC_035100.1	27164702	.	T	A	.	.	MAF_INRAE=15.789;MAF_USDA=3.529
NC_035100.1	27164747	.	C	A	.	.	MAF_USDA=2.459
NC_035100.1	27164770	.	C	T	.	.	MAF_INRAE=2.5
NC_035100.1	27164984	.	A	C	.	.	MAF_USDA=6.471
NC_035100.1	27165045	.	G	A	.	.	MAF_INRAE=6.962;MAF_USDA=2.353
NC_035100.1	27165153	.	G	A	.	.	MAF_USDA=2.459
NC_035100.1	27165203	.	C	T	.	.	MAF_USDA=2.459
NC_035100.1	27165557	.	C	T	.	.	MAF_INRAE=6.329;MAF_USDA=6.667
NC_035100.1	27165578	.	A	G	.	.	MAF_INRAE=22.785;MAF_USDA=2.381
NC_035100.1	27165693	.	T	G	.	.	MAF_USDA=2.459
NC_035100.1	27165745	.	T	G	.	.	MAF_INRAE=6.667
NC_035100.1	27165791	.	A	G	.	.	MAF_USDA=2.459
NC_035100.1	27165798	.	G	A	.	.	MAF_USDA=2.459
NC_035100.1	27165830	.	T	G	.	.	MAF_USDA=7.377
NC_035100.1	27165834	.	T	C	.	.	MAF_USDA=1.639
NC_035100.1	27165852	.	A	G	.	.	MAF_INRAE=47.368;MAF_USDA=27.059
NC_035100.1	27165854	.	A	T	.	.	MAF_USDA=1.639
NC_035100.1	27165870	.	G	T	.	.	MAF_USDA=3.279
NC_035100.1	27165897	.	T	C	.	.	MAF_USDA=2.459
NC_035100.1	27165899	.	G	C	.	.	MAF_USDA=4.918
NC_035100.1	27165918	.	A	G	.	.	MAF_USDA=1.639
NC_035100.1	27165979	.	T	G	.	.	MAF_USDA=4.167
NC_035100.1	27165990	.	C	G	.	.	MAF_USDA=6.25
NC_035100.1	27165997	.	A	T	.	.	MAF_USDA=8.333
NC_035100.1	27166081	.	G	A	.	.	MAF_USDA=1.639
NC_035100.1	27166088	.	G	T	.	.	MAF_USDA=7.647
NC_035100.1	27166118	.	C	A	.	.	MAF_USDA=2.5
NC_035100.1	27166180	.	T	A	.	.	MAF_INRAE=5.263;MAF_USDA=4.167
NC_035100.1	27166249	.	C	T	.	.	MAF_USDA=1.639
NC_035100.1	27166302	.	A	C	.	.	MAF_USDA=1.639
NC_035100.1	27166351	.	C	A	.	.	MAF_USDA=3.279
NC_035100.1	27166455	.	G	C	.	.	MAF_USDA=2.459
NC_035100.1	27166478	.	G	A	.	.	MAF_USDA=2.459
NC_035100.1	27166532	.	C	T	.	.	MAF_USDA=2.459
NC_035100.1	27166544	.	T	C	.	.	MAF_USDA=8.197
NC_035100.1	27166586	.	C	A	.	.	MAF_USDA=2.459
NC_035100.1	27166673	.	T	A	.	.	MAF_USDA=1.639
NC_035100.1	27166771	.	G	T	.	.	MAF_USDA=1.639
NC_035100.1	27166808	.	T	C	.	.	MAF_USDA=1.639
NC_035100.1	27166873	.	C	A	.	.	MAF_USDA=1.639
NC_035100.1	27167215	.	A	G	.	.	MAF_USDA=1.639
NC_035100.1	27167243	.	C	G	.	.	MAF_USDA=2.459
NC_035100.1	27167334	.	T	C	.	.	MAF_USDA=2.459
NC_035100.1	27167339	.	G	A	.	.	MAF_USDA=20.588
NC_035100.1	27167350	.	C	A	.	.	MAF_USDA=20.588
NC_035100.1	27167390	.	A	G	.	.	MAF_INRAE=9.494;MAF_USDA=9.412
NC_035100.1	27167414	.	G	T	.	.	MAF_INRAE=13.924;MAF_USDA=40.0
NC_035100.1	27167419	.	G	T	.	.	MAF_USDA=20.588
NC_035100.1	27167429	.	G	A	.	.	MAF_INRAE=3.165;MAF_USDA=4.706
NC_035100.1	27167437	.	C	T	.	.	MAF_USDA=1.639
NC_035100.1	27167472	.	A	G	.	.	MAF_USDA=1.639
NC_035100.1	27167542	.	T	A	.	.	MAF_USDA=20.588
NC_035100.1	27167586	.	T	C	.	.	MAF_USDA=3.279
NC_035100.1	27167631	.	G	T	.	.	MAF_USDA=1.639
NC_035100.1	27167640	.	T	G	.	.	MAF_USDA=20.588
NC_035100.1	27167744	.	T	A	.	.	MAF_INRAE=5.263;MAF_USDA=5.882
NC_035100.1	27167745	.	A	T	.	.	MAF_USDA=7.059
NC_035100.1	27167779	.	C	G	.	.	MAF_INRAE=42.405;MAF_USDA=4.918
NC_035100.1	27167818	.	A	C	.	.	MAF_USDA=2.459
NC_035100.1	27167841	.	G	A	.	.	MAF_INRAE=42.405;MAF_USDA=8.197
NC_035100.1	27167905	.	C	A	.	.	MAF_USDA=10.588
NC_035100.1	27167931	.	A	C	.	.	MAF_USDA=18.75
NC_035100.1	27167932	.	A	C	.	.	MAF_USDA=18.75
NC_035100.1	27167939	.	T	C	.	.	MAF_USDA=4.098
NC_035100.1	27167948	.	T	G	.	.	MAF_USDA=8.824
NC_035100.1	27167949	.	G	A	.	.	MAF_USDA=8.824
NC_035100.1	27167954	.	A	G	.	.	MAF_USDA=8.824
NC_035100.1	27167970	.	A	G	.	.	MAF_USDA=2.459
NC_035100.1	27167971	.	C	A	.	.	MAF_USDA=1.667
NC_035100.1	27167973	.	C	A	.	.	MAF_USDA=3.279
NC_035100.1	27167980	.	A	T	.	.	MAF_USDA=8.235
NC_035100.1	27167998	.	C	T	.	.	MAF_USDA=3.279
NC_035100.1	27168015	.	A	C	.	.	MAF_USDA=2.459
NC_035100.1	27168027	.	T	A	.	.	MAF_USDA=2.459
NC_035100.1	27168075	.	A	C	.	.	MAF_USDA=2.459
NC_035100.1	27168118	.	C	T	.	.	MAF_USDA=1.639
NC_035100.1	27168337	.	C	A	.	.	MAF_USDA=20.588
NC_035100.1	27168426	.	G	T	.	.	MAF_INRAE=6.962;MAF_USDA=14.583
NC_035100.1	27168515	.	C	A	.	.	MAF_USDA=1.639
NC_035100.1	27168581	.	G	A	.	.	MAF_USDA=2.459
NC_035100.1	27168587	.	A	T	.	.	MAF_USDA=1.639
NC_035100.1	27168588	.	C	G	.	.	MAF_USDA=1.639
NC_035100.1	27168616	.	G	T	.	.	MAF_INRAE=3.165;MAF_USDA=3.529
NC_035100.1	27168734	.	G	A	.	.	MAF_USDA=2.459
NC_035100.1	27168755	.	C	A	.	.	MAF_USDA=1.639
NC_035100.1	27168769	.	G	T	.	.	MAF_USDA=18.235
NC_035100.1	27168781	.	A	G	.	.	MAF_INRAE=7.595;MAF_USDA=2.353
NC_035100.1	27168782	.	C	A	.	.	MAF_INRAE=11.667;MAF_USDA=39.412
NC_035100.1	27168802	.	T	C	.	.	MAF_INRAE=5.263;MAF_USDA=16.667
NC_035100.1	27169113	.	T	C	.	.	MAF_USDA=20.0
NC_035100.1	27169176	.	G	A	.	.	MAF_INRAE=15.789;MAF_USDA=2.41
NC_035100.1	27169180	.	A	G	.	.	MAF_USDA=1.695
NC_035100.1	27169225	.	T	A	.	.	MAF_USDA=20.833
NC_035100.1	27169242	.	C	T	.	.	MAF_USDA=16.667
NC_035100.1	27170286	.	T	A	.	.	MAF_INRAE=5.263
NC_035100.1	27170356	.	A	T	.	.	MAF_USDA=18.824
NC_035100.1	27170387	.	G	T	.	.	MAF_USDA=2.459
NC_035100.1	27170399	.	A	G	.	.	MAF_USDA=2.459
NC_035100.1	27170404	.	A	G	.	.	MAF_INRAE=38.608;MAF_USDA=41.176
NC_035100.1	27170425	.	G	A	.	.	MAF_USDA=3.279
NC_035100.1	27170492	.	G	T	.	.	MAF_USDA=2.459
NC_035100.1	27170548	.	T	C	.	.	MAF_INRAE=5.263;MAF_USDA=16.667
NC_035100.1	27170657	.	C	G	.	.	MAF_USDA=1.639
NC_035100.1	27170852	.	T	C	.	.	MAF_INRAE=26.316;MAF_USDA=48.824
NC_035100.1	27170919	.	C	T	.	.	MAF_USDA=25.595
NC_035100.1	27170944	.	C	A	.	.	MAF_USDA=4.167
NC_035100.1	27170971	.	G	A	.	.	MAF_USDA=47.917
NC_035100.1	27174046	.	T	G	.	.	MAF_USDA=15.882
NC_035100.1	27174047	.	G	T	.	.	MAF_USDA=16.471
NC_035100.1	27174057	.	A	C	.	.	MAF_INRAE=15.789;MAF_USDA=2.353
NC_035100.1	27174119	.	T	C	.	.	MAF_USDA=1.639
NC_035100.1	27174163	.	A	G	.	.	MAF_USDA=1.639
NC_035100.1	27174166	.	T	A	.	.	MAF_USDA=2.459
NC_035100.1	27174198	.	C	A	.	.	MAF_INRAE=10.526;MAF_USDA=25.882
NC_035100.1	27174244	.	A	G	.	.	MAF_INRAE=17.722;MAF_USDA=13.529
NC_035100.1	27174272	.	C	T	.	.	MAF_USDA=1.639
NC_035100.1	27174319	.	G	A	.	.	MAF_USDA=4.098
NC_035100.1	27174373	.	G	A	.	.	MAF_INRAE=9.494;MAF_USDA=13.529
NC_035100.1	27174395	.	G	A	.	.	MAF_INRAE=42.405;MAF_USDA=4.918
NC_035100.1	27174410	.	T	C	.	.	MAF_USDA=2.459
NC_035100.1	27174429	.	A	G	.	.	MAF_USDA=12.941
NC_035100.1	27174433	.	T	G	.	.	MAF_USDA=1.639
NC_035100.1	27174454	.	G	T	.	.	MAF_INRAE=4.167;MAF_USDA=6.471
NC_035100.1	27174487	.	G	A	.	.	MAF_USDA=4.098
NC_035100.1	27174569	.	C	A	.	.	MAF_INRAE=6.962;MAF_USDA=2.353
NC_035100.1	27174650	.	C	A	.	.	MAF_USDA=9.836
NC_035100.1	27174677	.	T	A	.	.	MAF_INRAE=2.5;MAF_USDA=4.118
NC_035100.1	27174725	.	G	C	.	.	MAF_USDA=27.083
NC_035100.1	27174748	.	A	G	.	.	MAF_USDA=2.5
NC_035100.1	27174840	.	C	T	.	.	MAF_USDA=4.706
NC_035100.1	27174916	.	C	T	.	.	MAF_INRAE=41.772;MAF_USDA=4.098
NC_035100.1	27174918	.	G	A	.	.	MAF_INRAE=43.038;MAF_USDA=40.0
NC_035100.1	27175098	.	C	A	.	.	MAF_INRAE=28.481;MAF_USDA=25.882
NC_035100.1	27175178	.	T	A,G	.	.	MAF_INRAE=36.842
NC_035100.1	27175183	.	C	T	.	.	MAF_INRAE=7.595;MAF_USDA=3.529
NC_035100.1	27175258	.	G	C	.	.	MAF_INRAE=7.595;MAF_USDA=3.529
NC_035100.1	27175305	.	A	G	.	.	MAF_USDA=2.459
NC_035100.1	27175326	.	A	T	.	.	MAF_INRAE=7.595;MAF_USDA=2.941
NC_035100.1	27175382	.	T	G	.	.	MAF_INRAE=36.076;MAF_USDA=27.647
NC_035100.1	27175444	.	A	G	.	.	MAF_USDA=1.639
NC_035100.1	27175457	.	G	C	.	.	MAF_USDA=1.639
NC_035100.1	27175476	.	C	T	.	.	MAF_INRAE=9.494;MAF_USDA=18.75
NC_035100.1	27175554	.	G	A	.	.	MAF_INRAE=21.053;MAF_USDA=14.118
NC_035100.1	27175592	.	C	T	.	.	MAF_USDA=10.0
NC_035100.1	27175652	.	G	A	.	.	MAF_INRAE=15.789;MAF_USDA=3.571
NC_035100.1	27175653	.	C	T	.	.	MAF_USDA=3.571
NC_035100.1	27175688	.	C	T	.	.	MAF_USDA=2.459
NC_035100.1	27175715	.	T	C	.	.	MAF_INRAE=15.789;MAF_USDA=2.941
NC_035100.1	27175727	.	C	G	.	.	MAF_USDA=2.459
NC_035100.1	27175788	.	G	A	.	.	MAF_INRAE=15.789
NC_035100.1	27177594	.	G	A	.	.	MAF_USDA=41.304
NC_035100.1	27177695	.	C	T	.	.	MAF_USDA=18.75
NC_035100.1	27177818	.	G	T	.	.	MAF_INRAE=10.526;MAF_USDA=4.098
NC_035100.1	27177910	.	A	G	.	.	MAF_INRAE=28.481;MAF_USDA=27.059
NC_035100.1	27178067	.	G	A	.	.	MAF_INRAE=7.595;MAF_USDA=3.529
NC_035100.1	27178168	.	T	C	.	.	MAF_USDA=1.639
NC_035100.1	27178299	.	G	A	.	.	MAF_USDA=3.279
NC_035100.1	27178356	.	C	T	.	.	MAF_INRAE=5.263;MAF_USDA=5.882
NC_035100.1	27178364	.	T	G	.	.	MAF_INRAE=5.0;MAF_USDA=2.459
NC_035100.1	27178408	.	T	C	.	.	MAF_USDA=1.639
NC_035100.1	27178447	.	T	G	.	.	MAF_INRAE=1.667;MAF_USDA=4.118
NC_035100.1	27178463	.	A	T	.	.	MAF_USDA=2.459
NC_035100.1	27178468	.	C	T	.	.	MAF_USDA=4.706
NC_035100.1	27178656	.	T	G	.	.	MAF_INRAE=15.789
NC_035100.1	27178669	.	G	T	.	.	MAF_USDA=1.639
NC_035100.1	27178776	.	C	G	.	.	MAF_USDA=1.639
NC_035100.1	27178799	.	T	C	.	.	MAF_USDA=1.639
NC_035100.1	27178828	.	T	G	.	.	MAF_USDA=1.639
NC_035100.1	27178836	.	C	A	.	.	MAF_INRAE=8.228;MAF_USDA=5.882
NC_035100.1	27178933	.	C	G	.	.	MAF_INRAE=29.114;MAF_USDA=25.882
NC_035100.1	27178988	.	A	G	.	.	MAF_INRAE=42.405;MAF_USDA=4.098
NC_035100.1	27179059	.	C	T	.	.	MAF_INRAE=7.595;MAF_USDA=3.529
NC_035100.1	27179103	.	C	A	.	.	MAF_INRAE=5.833
NC_035100.1	27179165	.	T	A	.	.	MAF_INRAE=5.063;MAF_USDA=20.588
NC_035100.1	27179192	.	A	T	.	.	MAF_INRAE=3.165;MAF_USDA=1.639
NC_035100.1	27179249	.	A	C	.	.	MAF_USDA=3.279
NC_035100.1	27179318	.	T	G	.	.	MAF_USDA=1.639
NC_035100.1	27179336	.	G	T	.	.	MAF_USDA=4.098
NC_035100.1	27179370	.	C	G	.	.	MAF_INRAE=7.595;MAF_USDA=3.529
NC_035100.1	27179469	.	T	C	.	.	MAF_INRAE=6.329
NC_035100.1	27179508	.	T	C	.	.	MAF_INRAE=28.481;MAF_USDA=27.647
NC_035100.1	27179509	.	T	C	.	.	MAF_USDA=2.459
NC_035100.1	27179518	.	T	C	.	.	MAF_USDA=2.459
NC_035100.1	27179541	.	G	A	.	.	MAF_USDA=6.557
NC_035100.1	27179751	.	T	C	.	.	MAF_USDA=1.639
NC_035100.1	27179769	.	A	T	.	.	MAF_USDA=3.279
NC_035100.1	27179789	.	G	A	.	.	MAF_USDA=1.639
NC_035100.1	27179813	.	A	G	.	.	MAF_INRAE=6.329
NC_035100.1	27179852	.	C	T	.	.	MAF_INRAE=28.481;MAF_USDA=26.471
NC_035100.1	27179855	.	T	C	.	.	MAF_INRAE=24.167;MAF_USDA=30.588
NC_035100.1	27179973	.	A	G	.	.	MAF_INRAE=2.532
NC_035100.1	27180019	.	G	A	.	.	MAF_INRAE=5.0;MAF_USDA=2.459
NC_035100.1	27180191	.	A	G	.	.	MAF_USDA=1.639
NC_035100.1	27180201	.	G	T	.	.	MAF_INRAE=27.215;MAF_USDA=22.941
NC_035100.1	27180203	.	C	T	.	.	MAF_INRAE=22.5;MAF_USDA=22.941
NC_035100.1	27180228	.	C	A	.	.	MAF_USDA=4.098
NC_035100.1	27180276	.	C	T	.	.	MAF_INRAE=41.139;MAF_USDA=4.098
NC_035100.1	27180399	.	C	G	.	.	MAF_INRAE=15.19
NC_035100.1	27180456	.	C	T	.	.	MAF_INRAE=5.063;MAF_USDA=17.647
NC_035100.1	27180674	.	C	A	.	.	MAF_USDA=3.279
NC_035100.1	27180688	.	T	C	.	.	MAF_INRAE=15.19;MAF_USDA=37.059
NC_035100.1	27180896	.	C	T	.	.	MAF_INRAE=2.532
NC_035100.1	27180933	.	A	T	.	.	MAF_USDA=2.5
NC_035100.1	27181085	.	A	G	.	.	MAF_INRAE=14.557;MAF_USDA=34.118
NC_035100.1	27181116	.	A	T	.	.	MAF_USDA=4.098
NC_035100.1	27181192	.	T	G	.	.	MAF_USDA=2.5
NC_035100.1	27181401	.	T	C	.	.	MAF_USDA=1.639
NC_035100.1	27181414	.	A	G	.	.	MAF_USDA=1.639
NC_035100.1	27181616	.	T	A	.	.	MAF_USDA=50.0
NC_035100.1	27182609	.	G	T	.	.	MAF_USDA=1.639
NC_035100.1	27182639	.	A	G	.	.	MAF_USDA=2.459
NC_035100.1	27182693	.	T	C	.	.	MAF_USDA=3.333
NC_035100.1	27182878	.	G	A	.	.	MAF_USDA=2.459
NC_035100.1	27182913	.	C	T	.	.	MAF_USDA=25.294
NC_035100.1	27182988	.	A	T	.	.	MAF_USDA=6.557
NC_035100.1	27183197	.	G	T	.	.	MAF_INRAE=5.0
NC_035100.1	27183274	.	G	A	.	.	MAF_INRAE=2.5
NC_035100.1	27183279	.	G	A	.	.	MAF_INRAE=2.5
NC_035100.1	27183280	.	A	C	.	.	MAF_INRAE=2.5
NC_035100.1	27183294	.	C	G	.	.	MAF_INRAE=4.167
NC_035100.1	27183360	.	A	T	.	.	MAF_INRAE=2.5
NC_035100.1	27183373	.	C	A	.	.	MAF_INRAE=1.667
NC_035100.1	27183376	.	C	A	.	.	MAF_INRAE=5.833
NC_035100.1	27183383	.	T	A	.	.	MAF_INRAE=1.667
NC_035100.1	27183403	.	T	A	.	.	MAF_INRAE=42.5
NC_035100.1	27183409	.	G	T	.	.	MAF_INRAE=13.333
NC_035100.1	27185700	.	T	A	.	.	MAF_USDA=9.836
NC_035100.1	27185710	.	G	T	.	.	MAF_USDA=14.583
NC_035100.1	27185734	.	T	A	.	.	MAF_USDA=7.377
NC_035100.1	27185740	.	G	A	.	.	MAF_USDA=27.049
NC_035100.1	27185756	.	C	T	.	.	MAF_USDA=6.557
NC_035100.1	27185768	.	T	A	.	.	MAF_USDA=6.557
NC_035100.1	27185773	.	C	T	.	.	MAF_USDA=4.918
NC_035100.1	27185790	.	C	T	.	.	MAF_USDA=4.918
NC_035100.1	27185802	.	T	A	.	.	MAF_USDA=6.557
NC_035100.1	27185812	.	G	T	.	.	MAF_USDA=20.833
NC_035100.1	27185843	.	G	T	.	.	MAF_USDA=10.656
NC_035100.1	27185846	.	G	T	.	.	MAF_USDA=19.672
NC_035100.1	27185858	.	C	T	.	.	MAF_USDA=11.475
NC_035100.1	27185876	.	A	G	.	.	MAF_USDA=3.279
NC_035100.1	27185880	.	G	T	.	.	MAF_USDA=3.279
NC_035100.1	27185883	.	A	G	.	.	MAF_USDA=3.279
NC_035100.1	27186004	.	A	G	.	.	MAF_USDA=2.976
NC_035100.1	27186118	.	G	T	.	.	MAF_USDA=1.639
NC_035100.1	27186124	.	G	A	.	.	MAF_USDA=10.417
NC_035100.1	27186154	.	G	T	.	.	MAF_USDA=22.917
NC_035100.1	27186194	.	A	G	.	.	MAF_INRAE=2.632
NC_035100.1	27186208	.	C	T	.	.	MAF_INRAE=7.895
NC_035100.1	27186265	.	A	G	.	.	MAF_USDA=43.75
NC_035100.1	27186271	.	G	A	.	.	MAF_USDA=31.25
NC_035100.1	27186304	.	C	T	.	.	MAF_USDA=4.167
NC_035100.1	27186320	.	C	A	.	.	MAF_USDA=24.59
NC_035100.1	27186335	.	C	T	.	.	MAF_USDA=23.77
NC_035100.1	27186378	.	T	C	.	.	MAF_INRAE=1.667
NC_035100.1	27186388	.	T	G	.	.	MAF_USDA=13.115
NC_035100.1	27186408	.	A	C	.	.	MAF_INRAE=18.987;MAF_USDA=8.824
NC_035100.1	27186410	.	G	A	.	.	MAF_USDA=2.459
NC_035100.1	27186424	.	C	G	.	.	MAF_USDA=1.639
NC_035100.1	27186433	.	T	A	.	.	MAF_USDA=1.639
NC_035100.1	27186578	.	T	G	.	.	MAF_USDA=1.639
NC_035100.1	27186593	.	C	T	.	.	MAF_INRAE=5.833;MAF_USDA=3.529
NC_035100.1	27186667	.	T	G	.	.	MAF_INRAE=50.0;MAF_USDA=14.118
NC_035100.1	27186707	.	A	C	.	.	MAF_INRAE=5.0;MAF_USDA=9.412
NC_035100.1	27186767	.	T	C	.	.	MAF_INRAE=7.595;MAF_USDA=34.706
NC_035100.1	27186794	.	A	C	.	.	MAF_USDA=4.098
NC_035100.1	27186796	.	G	C	.	.	MAF_USDA=4.098
NC_035100.1	27186814	.	G	T	.	.	MAF_USDA=13.115
NC_035100.1	27186821	.	A	T	.	.	MAF_INRAE=5.833;MAF_USDA=2.941
NC_035100.1	27186838	.	C	A	.	.	MAF_INRAE=41.139;MAF_USDA=4.706
NC_035100.1	27186890	.	T	A	.	.	MAF_INRAE=5.696;MAF_USDA=11.176
NC_035100.1	27186917	.	A	G	.	.	MAF_INRAE=5.0;MAF_USDA=3.529
NC_035100.1	27186926	.	A	T	.	.	MAF_INRAE=10.526;MAF_USDA=7.647
NC_035100.1	27187021	.	T	A	.	.	MAF_INRAE=10.526
NC_035100.1	27187025	.	C	T	.	.	MAF_USDA=6.25
NC_035100.1	27187099	.	C	A	.	.	MAF_INRAE=19.62;MAF_USDA=5.294
NC_035100.1	27187160	.	G	T	.	.	MAF_INRAE=5.063;MAF_USDA=11.176
NC_035100.1	27187274	.	T	A	.	.	MAF_USDA=1.639
NC_035100.1	27187342	.	G	C	.	.	MAF_INRAE=10.0;MAF_USDA=9.016
NC_035100.1	27187389	.	G	A	.	.	MAF_INRAE=41.139;MAF_USDA=14.583
NC_035100.1	27187424	.	T	G	.	.	MAF_USDA=18.75
NC_035100.1	27187603	.	T	G	.	.	MAF_USDA=9.016
NC_035100.1	27187629	.	A	C	.	.	MAF_INRAE=5.833;MAF_USDA=4.706
NC_035100.1	27187687	.	C	T	.	.	MAF_INRAE=5.833
NC_035100.1	27187688	.	A	G	.	.	MAF_INRAE=5.833
NC_035100.1	27187706	.	A	G	.	.	MAF_USDA=18.75
NC_035100.1	27187708	.	G	T	.	.	MAF_INRAE=5.833;MAF_USDA=5.738
NC_035100.1	27187804	.	A	C	.	.	MAF_USDA=10.656
NC_035100.1	27187840	.	T	C	.	.	MAF_USDA=2.941
NC_035100.1	27187848	.	G	A	.	.	MAF_USDA=4.098
NC_035100.1	27187873	.	G	A	.	.	MAF_USDA=2.083
NC_035100.1	27187892	.	C	A	.	.	MAF_USDA=2.353
NC_035100.1	27187917	.	C	A	.	.	MAF_INRAE=7.5;MAF_USDA=3.529
NC_035100.1	27187919	.	T	G	.	.	MAF_INRAE=1.667
NC_035100.1	27187951	.	G	A	.	.	MAF_INRAE=15.789;MAF_USDA=4.706
NC_035100.1	27188006	.	G	T	.	.	MAF_INRAE=5.833;MAF_USDA=7.647
NC_035100.1	27188030	.	G	T	.	.	MAF_USDA=4.918
NC_035100.1	27188065	.	G	T	.	.	MAF_USDA=5.738
NC_035100.1	27188067	.	T	C	.	.	MAF_INRAE=2.5;MAF_USDA=1.639
NC_035100.1	27188133	.	A	C	.	.	MAF_INRAE=5.833;MAF_USDA=8.333
NC_035100.1	27188228	.	A	C	.	.	MAF_INRAE=5.063
NC_035100.1	27188263	.	C	T	.	.	MAF_USDA=2.941
NC_035100.1	27188270	.	T	C	.	.	MAF_USDA=2.459
NC_035100.1	27188296	.	C	T	.	.	MAF_INRAE=5.0;MAF_USDA=3.529
NC_035100.1	27188311	.	G	A	.	.	MAF_USDA=3.529
NC_035100.1	27188526	.	C	T	.	.	MAF_INRAE=10.526;MAF_USDA=7.647
NC_035100.1	27188540	.	T	G	.	.	MAF_INRAE=6.667;MAF_USDA=8.235
NC_035100.1	27188616	.	C	A	.	.	MAF_USDA=1.639
NC_035100.1	27188636	.	C	A	.	.	MAF_USDA=1.639
NC_035100.1	27188702	.	C	T	.	.	MAF_INRAE=34.81;MAF_USDA=23.81
NC_035100.1	27188761	.	C	T	.	.	MAF_USDA=31.25
NC_035100.1	27188795	.	T	C	.	.	MAF_USDA=1.667
NC_035100.1	27188884	.	A	G	.	.	MAF_USDA=3.659
NC_035100.1	27188964	.	G	A	.	.	MAF_INRAE=5.263;MAF_USDA=4.167
NC_035100.1	27189000	.	T	G	.	.	MAF_USDA=16.667
NC_035100.1	27189001	.	G	T	.	.	MAF_USDA=18.75
NC_035100.1	27189019	.	G	A	.	.	MAF_USDA=4.118
NC_035100.1	27189043	.	C	G	.	.	MAF_INRAE=1.667
NC_035100.1	27189051	.	A	C	.	.	MAF_USDA=4.118
NC_035100.1	27189093	.	C	A	.	.	MAF_USDA=18.75
NC_035100.1	27189146	.	C	A	.	.	MAF_USDA=1.639
NC_035100.1	27189440	.	A	G	.	.	MAF_USDA=2.381
NC_035100.1	27189507	.	A	G	.	.	MAF_USDA=2.976
NC_035100.1	27189684	.	A	G	.	.	MAF_USDA=3.333
NC_035100.1	27189749	.	C	T	.	.	MAF_USDA=18.75
NC_035100.1	27189791	.	T	A	.	.	MAF_INRAE=47.368;MAF_USDA=39.412
NC_035100.1	27189892	.	A	T	.	.	MAF_USDA=6.557
NC_035100.1	27189989	.	C	T	.	.	MAF_INRAE=3.333;MAF_USDA=3.279
NC_035100.1	27189992	.	T	C	.	.	MAF_USDA=3.279
NC_035100.1	27190060	.	G	C	.	.	MAF_USDA=3.279
NC_035100.1	27190086	.	G	T	.	.	MAF_INRAE=5.833;MAF_USDA=3.529
NC_035100.1	27190092	.	C	A	.	.	MAF_USDA=1.639
NC_035100.1	27190133	.	A	T	.	.	MAF_INRAE=5.0;MAF_USDA=4.167
NC_035100.1	27190143	.	A	T	.	.	MAF_INRAE=5.063;MAF_USDA=8.824
NC_035100.1	27190214	.	G	T	.	.	MAF_INRAE=1.667;MAF_USDA=2.459
NC_035100.1	27190225	.	C	T	.	.	MAF_USDA=6.25
NC_035100.1	27190287	.	G	C	.	.	MAF_INRAE=5.833;MAF_USDA=3.529
NC_035100.1	27190363	.	A	T	.	.	MAF_INRAE=10.526
NC_035100.1	27190442	.	T	G	.	.	MAF_USDA=3.279
NC_035100.1	27190482	.	G	C	.	.	MAF_USDA=1.639
NC_035100.1	27190520	.	T	C	.	.	MAF_USDA=1.639
NC_035100.1	27190575	.	C	T	.	.	MAF_USDA=1.639
NC_035100.1	27190581	.	C	A	.	.	MAF_USDA=2.459
NC_035100.1	27190740	.	G	A	.	.	MAF_INRAE=10.526;MAF_USDA=4.706
NC_035100.1	27190744	.	C	A	.	.	MAF_INRAE=5.063;MAF_USDA=1.639
NC_035100.1	27190866	.	A	T	.	.	MAF_USDA=1.639
NC_035100.1	27191004	.	C	T	.	.	MAF_INRAE=5.263
NC_035100.1	27191022	.	T	G	.	.	MAF_USDA=3.279
NC_035100.1	27191028	.	T	C	.	.	MAF_USDA=3.279
NC_035100.1	27191036	.	C	T	.	.	MAF_USDA=3.279
NC_035100.1	27191038	.	T	C	.	.	MAF_USDA=3.279
NC_035100.1	27191039	.	C	T	.	.	MAF_USDA=3.279
NC_035100.1	27191052	.	T	A	.	.	MAF_USDA=7.377
NC_035100.1	27191066	.	G	C	.	.	MAF_USDA=4.918
NC_035100.1	27191071	.	T	G	.	.	MAF_INRAE=5.833;MAF_USDA=11.176
NC_035100.1	27191079	.	T	G	.	.	MAF_USDA=8.197
NC_035100.1	27191083	.	T	A	.	.	MAF_USDA=8.197
NC_035100.1	27191090	.	G	A	.	.	MAF_USDA=8.197
NC_035100.1	27191098	.	T	C	.	.	MAF_USDA=8.197
NC_035100.1	27191108	.	A	T	.	.	MAF_USDA=9.016
NC_035100.1	27191207	.	C	A	.	.	MAF_USDA=6.25
NC_035100.1	27191339	.	C	T	.	.	MAF_USDA=6.25
NC_035100.1	27191524	.	A	C	.	.	MAF_USDA=1.639
NC_035100.1	27191629	.	T	A	.	.	MAF_INRAE=2.5;MAF_USDA=1.639
NC_035100.1	27191806	.	C	T	.	.	MAF_USDA=6.25
NC_035100.1	27191813	.	C	A	.	.	MAF_USDA=6.25
NC_035100.1	27191814	.	A	C	.	.	MAF_USDA=8.197
NC_035100.1	27191834	.	G	A	.	.	MAF_USDA=1.639
NC_035100.1	27191840	.	A	C	.	.	MAF_USDA=1.639
NC_035100.1	27191843	.	A	C	.	.	MAF_INRAE=13.924;MAF_USDA=9.836
NC_035100.1	27192075	.	A	C	.	.	MAF_USDA=1.639
NC_035100.1	27192269	.	A	G	.	.	MAF_USDA=1.639
NC_035100.1	27192270	.	C	T	.	.	MAF_USDA=1.639
NC_035100.1	27192347	.	C	T	.	.	MAF_INRAE=21.053;MAF_USDA=14.118
NC_035100.1	27192418	.	TA	TT	.	.	MAF_USDA=50.0
NC_035100.1	27192441	.	A	C	.	.	MAF_USDA=7.647
NC_035100.1	27192465	.	T	G	.	.	MAF_USDA=2.459
NC_035100.1	27192470	.	C	G	.	.	MAF_USDA=2.459
NC_035100.1	27192471	.	C	T	.	.	MAF_USDA=2.459
NC_035100.1	27192527	.	G	T	.	.	MAF_USDA=2.459
NC_035100.1	27192559	.	C	A	.	.	MAF_USDA=6.25
NC_035100.1	27192685	.	T	C	.	.	MAF_USDA=18.75
NC_035100.1	27192763	.	T	A	.	.	MAF_USDA=9.836
NC_035100.1	27192771	.	C	T	.	.	MAF_USDA=15.574
NC_035100.1	27192780	.	A	C	.	.	MAF_USDA=1.639
NC_035100.1	27192795	.	C	A	.	.	MAF_USDA=25.41
NC_035100.1	27193352	.	A	G	.	.	MAF_USDA=21.084
NC_035100.1	27193362	.	T	G	.	.	MAF_USDA=1.695
NC_035100.1	27193366	.	A	C	.	.	MAF_USDA=2.5
NC_035100.1	27193425	.	G	A	.	.	MAF_USDA=11.475
NC_035100.1	27193456	.	C	T	.	.	MAF_USDA=6.25
NC_035100.1	27193487	.	A	G	.	.	MAF_INRAE=10.526
NC_035100.1	27193525	.	G	T	.	.	MAF_INRAE=5.833
NC_035100.1	27193592	.	C	T	.	.	MAF_USDA=1.639
NC_035100.1	27193701	.	T	C	.	.	MAF_INRAE=41.139;MAF_USDA=14.583
NC_035100.1	27193762	.	G	A	.	.	MAF_INRAE=10.526
NC_035100.1	27193853	.	C	A	.	.	MAF_INRAE=10.526
NC_035100.1	27193930	.	G	A	.	.	MAF_INRAE=6.962;MAF_USDA=15.882
NC_035100.1	27193947	.	C	G	.	.	MAF_USDA=1.639
NC_035100.1	27193955	.	T	A	.	.	MAF_USDA=6.25
NC_035100.1	27194069	.	A	T	.	.	MAF_INRAE=13.924;MAF_USDA=11.475
NC_035100.1	27194126	.	A	G	.	.	MAF_INRAE=5.833;MAF_USDA=3.529
NC_035100.1	27194154	.	T	A	.	.	MAF_INRAE=10.526
NC_035100.1	27194186	.	A	G	.	.	MAF_USDA=5.738
NC_035100.1	27194209	.	G	A	.	.	MAF_USDA=3.279
NC_035100.1	27194210	.	A	C	.	.	MAF_USDA=4.918
NC_035100.1	27194301	.	A	G	.	.	MAF_USDA=2.083
NC_035100.1	27194302	.	C	A	.	.	MAF_USDA=2.083
NC_035100.1	27194324	.	G	A	.	.	MAF_USDA=6.25
NC_035100.1	27194348	.	A	C	.	.	MAF_USDA=6.25
NC_035100.1	27194393	.	G	A	.	.	MAF_USDA=3.279
NC_035100.1	27194394	.	A	G	.	.	MAF_USDA=37.5
NC_035100.1	27194413	.	C	A	.	.	MAF_USDA=20.492
NC_035100.1	27194418	.	T	A	.	.	MAF_USDA=18.033
NC_035100.1	27194421	.	G	T	.	.	MAF_USDA=13.115
NC_035100.1	27194502	.	A	C	.	.	MAF_USDA=1.639
NC_035100.1	27194512	.	A	G	.	.	MAF_INRAE=16.667;MAF_USDA=8.333
NC_035100.1	27194566	.	A	C	.	.	MAF_INRAE=1.667
NC_035100.1	27194706	.	T	A	.	.	MAF_USDA=1.639
NC_035100.1	27194893	.	C	A	.	.	MAF_INRAE=10.526
NC_035100.1	27194899	.	C	A	.	.	MAF_INRAE=47.468
NC_035100.1	27194985	.	C	T	.	.	MAF_INRAE=4.43;MAF_USDA=8.824
NC_035100.1	27195003	.	G	T	.	.	MAF_INRAE=1.667
NC_035100.1	27195016	.	T	C	.	.	MAF_USDA=2.459
NC_035100.1	27195020	.	T	G	.	.	MAF_USDA=3.529
NC_035100.1	27195051	.	C	T	.	.	MAF_USDA=7.377
NC_035100.1	27195098	.	G	A	.	.	MAF_INRAE=1.667
NC_035100.1	27198548	.	C	A	.	.	MAF_USDA=39.583
NC_035100.1	27198767	.	A	G	.	.	MAF_USDA=37.5
NC_035100.1	27198775	.	T	G	.	.	MAF_USDA=39.583
NC_035100.1	27198848	.	T	C	.	.	MAF_INRAE=1.667
NC_035100.1	27198855	.	G	T	.	.	MAF_INRAE=1.667
NC_035100.1	27198857	.	A	T	.	.	MAF_INRAE=1.667
NC_035100.1	27198858	.	T	A	.	.	MAF_INRAE=1.667
NC_035100.1	27198868	.	C	A	.	.	MAF_INRAE=10.0
NC_035100.1	27198908	.	C	A	.	.	MAF_INRAE=3.333
NC_035100.1	27198932	.	G	T	.	.	MAF_USDA=2.083
NC_035100.1	27198947	.	T	C	.	.	MAF_USDA=6.25
NC_035100.1	27198984	.	C	A	.	.	MAF_INRAE=2.5;MAF_USDA=1.639
NC_035100.1	27199008	.	C	T	.	.	MAF_INRAE=10.526
NC_035100.1	27199009	.	G	A	.	.	MAF_INRAE=25.949;MAF_USDA=13.529
NC_035100.1	27199092	.	C	T	.	.	MAF_USDA=1.639
NC_035100.1	27199133	.	G	T	.	.	MAF_USDA=6.25
NC_035100.1	27199334	.	C	T	.	.	MAF_USDA=1.639
NC_035100.1	27199406	.	C	T	.	.	MAF_INRAE=36.709;MAF_USDA=45.882
NC_035100.1	27199409	.	C	A	.	.	MAF_INRAE=5.063
NC_035100.1	27199443	.	T	C	.	.	MAF_INRAE=5.263;MAF_USDA=12.941
NC_035100.1	27199518	.	A	T	.	.	MAF_USDA=1.639
NC_035100.1	27199615	.	A	G	.	.	MAF_INRAE=8.861;MAF_USDA=4.918
NC_035100.1	27199654	.	A	G	.	.	MAF_INRAE=2.5;MAF_USDA=1.639
NC_035100.1	27199664	.	C	T	.	.	MAF_INRAE=2.5;MAF_USDA=1.639
NC_035100.1	27199713	.	T	A	.	.	MAF_INRAE=43.038;MAF_USDA=7.647
NC_035100.1	27199878	.	C	T	.	.	MAF_USDA=1.639
NC_035100.1	27199964	.	A	C	.	.	MAF_USDA=9.016
NC_035100.1	27199976	.	A	T	.	.	MAF_USDA=1.639
NC_035100.1	27200033	.	T	A	.	.	MAF_USDA=5.738
NC_035100.1	27200043	.	A	T	.	.	MAF_USDA=4.918
NC_035100.1	27200085	.	A	C	.	.	MAF_USDA=13.934
NC_035100.1	27200137	.	G	A	.	.	MAF_USDA=4.918
NC_035100.1	27200197	.	C	T	.	.	MAF_INRAE=18.354;MAF_USDA=2.976
NC_035100.1	27200202	.	C	T	.	.	MAF_USDA=1.667
NC_035100.1	27200213	.	T	C	.	.	MAF_USDA=2.5
NC_035100.1	27200223	.	A	G	.	.	MAF_USDA=1.667
NC_035100.1	27200229	.	C	T	.	.	MAF_INRAE=2.5;MAF_USDA=5.0
NC_035100.1	27200329	.	A	G	.	.	MAF_INRAE=8.861;MAF_USDA=18.235
NC_035100.1	27200445	.	T	G	.	.	MAF_INRAE=2.5
NC_035100.1	27200448	.	A	G	.	.	MAF_INRAE=1.667
NC_035100.1	27200463	.	C	T	.	.	MAF_INRAE=17.722;MAF_USDA=6.25
NC_035100.1	27200489	.	C	A	.	.	MAF_USDA=4.098
NC_035100.1	27200578	.	T	A	.	.	MAF_USDA=1.639
NC_035100.1	27200579	.	A	C	.	.	MAF_INRAE=25.949;MAF_USDA=14.706
NC_035100.1	27200580	.	A	T	.	.	MAF_USDA=1.639
NC_035100.1	27200612	.	T	C	.	.	MAF_USDA=18.75
NC_035100.1	27200925	.	T	C	.	.	MAF_INRAE=5.063;MAF_USDA=9.412
NC_035100.1	27201005	.	T	G	.	.	MAF_INRAE=25.316;MAF_USDA=15.294
NC_035100.1	27201057	.	G	A	.	.	MAF_INRAE=8.861;MAF_USDA=21.765
NC_035100.1	27201061	.	A	G	.	.	MAF_INRAE=8.333;MAF_USDA=21.765
NC_035100.1	27201106	.	G	A	.	.	MAF_USDA=5.294
NC_035100.1	27201174	.	A	G	.	.	MAF_INRAE=37.342;MAF_USDA=46.471
NC_035100.1	27201318	.	C	T	.	.	MAF_USDA=6.25
NC_035100.1	27201324	.	G	A	.	.	MAF_USDA=1.639
NC_035100.1	27201344	.	T	C	.	.	MAF_USDA=50.0
NC_035100.1	27201462	.	C	T	.	.	MAF_INRAE=9.494;MAF_USDA=27.647
NC_035100.1	27201493	.	G	T	.	.	MAF_INRAE=8.861
NC_035100.1	27201518	.	A	C	.	.	MAF_INRAE=10.526
NC_035100.1	27201594	.	A	G	.	.	MAF_INRAE=8.861;MAF_USDA=5.738
NC_035100.1	27201615	.	A	C	.	.	MAF_INRAE=9.494;MAF_USDA=21.176
NC_035100.1	27201619	.	A	T	.	.	MAF_INRAE=10.833;MAF_USDA=38.235
NC_035100.1	27201624	.	T	G	.	.	MAF_USDA=6.25
NC_035100.1	27201683	.	T	C	.	.	MAF_INRAE=9.494;MAF_USDA=27.059
NC_035100.1	27201701	.	T	C	.	.	MAF_INRAE=9.494;MAF_USDA=50.0
NC_035100.1	27201715	.	C	T	.	.	MAF_INRAE=2.5;MAF_USDA=1.639
NC_035100.1	27201735	.	T	C	.	.	MAF_USDA=5.882
NC_035100.1	27201775	.	G	T	.	.	MAF_INRAE=5.063
NC_035100.1	27201799	.	A	T	.	.	MAF_INRAE=9.494;MAF_USDA=26.471
NC_035100.1	27201824	.	A	G	.	.	MAF_INRAE=9.494;MAF_USDA=27.059
NC_035100.1	27201829	.	G	A	.	.	MAF_USDA=1.639
NC_035100.1	27201860	.	C	G	.	.	MAF_INRAE=9.494;MAF_USDA=27.647
NC_035100.1	27202220	.	C	T	.	.	MAF_USDA=16.667
NC_035100.1	27202283	.	T	C	.	.	MAF_USDA=5.738
NC_035100.1	27202436	.	T	A	.	.	MAF_INRAE=1.667;MAF_USDA=13.115
NC_035100.1	27202444	.	A	T	.	.	MAF_INRAE=9.494;MAF_USDA=17.647
NC_035100.1	27202469	.	G	A	.	.	MAF_USDA=8.824
NC_035100.1	27202540	.	G	T	.	.	MAF_USDA=1.639
NC_035100.1	27202549	.	C	A	.	.	MAF_USDA=15.294
NC_035100.1	27202633	.	T	A	.	.	MAF_INRAE=5.063;MAF_USDA=12.941
NC_035100.1	27202634	.	A	C	.	.	MAF_USDA=10.656
NC_035100.1	27202670	.	T	C	.	.	MAF_INRAE=11.392;MAF_USDA=32.941
NC_035100.1	27202674	.	T	C	.	.	MAF_INRAE=19.62;MAF_USDA=8.333
NC_035100.1	27202861	.	G	T	.	.	MAF_INRAE=8.861;MAF_USDA=27.647
NC_035100.1	27202894	.	T	C	.	.	MAF_INRAE=8.861;MAF_USDA=26.471
NC_035100.1	27202945	.	T	A	.	.	MAF_USDA=2.083
NC_035100.1	27202962	.	T	C	.	.	MAF_INRAE=25.949;MAF_USDA=14.118
NC_035100.1	27202969	.	C	G	.	.	MAF_INRAE=25.949;MAF_USDA=12.353
NC_035100.1	27202970	.	C	A	.	.	MAF_INRAE=27.5;MAF_USDA=12.353
NC_035100.1	27203003	.	C	G	.	.	MAF_USDA=2.459
NC_035100.1	27203028	.	A	G	.	.	MAF_USDA=1.639
NC_035100.1	27203050	.	G	A	.	.	MAF_USDA=6.25
NC_035100.1	27203087	.	C	A	.	.	MAF_INRAE=8.861;MAF_USDA=21.765
NC_035100.1	27203109	.	T	A	.	.	MAF_USDA=1.639
NC_035100.1	27203170	.	G	A	.	.	MAF_INRAE=8.861;MAF_USDA=5.738
NC_035100.1	27203216	.	A	G	.	.	MAF_USDA=11.475
NC_035100.1	27203324	.	A	G	.	.	MAF_USDA=2.459
NC_035100.1	27203333	.	G	T	.	.	MAF_USDA=6.25
NC_035100.1	27203427	.	T	G	.	.	MAF_INRAE=8.861;MAF_USDA=43.75
NC_035100.1	27203429	.	T	C	.	.	MAF_INRAE=36.667;MAF_USDA=35.417
NC_035100.1	27203440	.	T	C	.	.	MAF_INRAE=8.861;MAF_USDA=27.647
NC_035100.1	27203449	.	T	G	.	.	MAF_USDA=6.25
NC_035100.1	27203481	.	G	A	.	.	MAF_USDA=5.738
NC_035100.1	27203529	.	T	G	.	.	MAF_INRAE=19.62
NC_035100.1	27203539	.	G	A	.	.	MAF_INRAE=10.759;MAF_USDA=36.145
NC_035100.1	27203544	.	T	C	.	.	MAF_INRAE=10.759;MAF_USDA=38.824
NC_035100.1	27203550	.	G	T	.	.	MAF_USDA=6.25
NC_035100.1	27203627	.	A	C	.	.	MAF_USDA=5.294
NC_035100.1	27203695	.	A	G	.	.	MAF_USDA=3.529
NC_035100.1	27203708	.	T	C	.	.	MAF_USDA=1.639
NC_035100.1	27203761	.	T	A	.	.	MAF_INRAE=3.333
NC_035100.1	27203830	.	G	C	.	.	MAF_INRAE=1.667;MAF_USDA=13.115
NC_035100.1	27203850	.	C	T	.	.	MAF_INRAE=5.696;MAF_USDA=12.295
NC_035100.1	27203943	.	G	T	.	.	MAF_INRAE=9.494;MAF_USDA=11.765
NC_035100.1	27204045	.	A	T	.	.	MAF_USDA=3.279
NC_035100.1	27204072	.	A	T	.	.	MAF_USDA=6.25
NC_035100.1	27204143	.	C	T	.	.	MAF_USDA=4.706
NC_035100.1	27204189	.	T	C	.	.	MAF_USDA=1.639
NC_035100.1	27204208	.	G	C	.	.	MAF_USDA=6.25
NC_035100.1	27204321	.	C	T	.	.	MAF_USDA=1.639
NC_035100.1	27204353	.	A	G	.	.	MAF_INRAE=9.494;MAF_USDA=31.765
NC_035100.1	27204361	.	G	A	.	.	MAF_USDA=2.459
NC_035100.1	27204371	.	A	C	.	.	MAF_USDA=5.294
NC_035100.1	27205171	.	C	T	.	.	MAF_USDA=2.459
NC_035100.1	27205239	.	G	T	.	.	MAF_USDA=3.279
NC_035100.1	27205323	.	G	A	.	.	MAF_USDA=4.098
NC_035100.1	27205341	.	C	T	.	.	MAF_INRAE=15.0;MAF_USDA=8.333
NC_035100.1	27205345	.	C	T	.	.	MAF_USDA=2.459
NC_035100.1	27205397	.	G	A	.	.	MAF_USDA=8.824
NC_035100.1	27205416	.	C	T	.	.	MAF_INRAE=7.595;MAF_USDA=21.765
NC_035100.1	27205420	.	C	T	.	.	MAF_INRAE=7.5;MAF_USDA=31.176
NC_035100.1	27205437	.	C	T	.	.	MAF_INRAE=5.696;MAF_USDA=12.295
NC_035100.1	27205451	.	G	T	.	.	MAF_USDA=1.639
NC_035100.1	27205518	.	G	T	.	.	MAF_INRAE=19.62;MAF_USDA=5.294
NC_035100.1	27205549	.	C	A	.	.	MAF_USDA=2.459
NC_035100.1	27205625	.	A	T	.	.	MAF_USDA=2.459
NC_035100.1	27205709	.	C	T	.	.	MAF_USDA=4.918
NC_035100.1	27205846	.	G	A	.	.	MAF_USDA=16.667
NC_035100.1	27205847	.	C	T	.	.	MAF_USDA=1.639
NC_035100.1	27205911	.	T	G	.	.	MAF_INRAE=12.025;MAF_USDA=40.588
NC_035100.1	27205933	.	T	A	.	.	MAF_INRAE=8.861
NC_035100.1	27206021	.	G	T	.	.	MAF_INRAE=42.405;MAF_USDA=14.583
NC_035100.1	27206051	.	G	T	.	.	MAF_USDA=7.059
NC_035100.1	27206062	.	T	C	.	.	MAF_USDA=6.25
NC_035100.1	27206067	.	G	T	.	.	MAF_USDA=6.25
NC_035100.1	27206075	.	C	T	.	.	MAF_INRAE=37.342;MAF_USDA=42.353
NC_035100.1	27206188	.	C	T	.	.	MAF_USDA=7.059
NC_035100.1	27206304	.	A	C	.	.	MAF_USDA=2.459
NC_035100.1	27206307	.	T	C	.	.	MAF_INRAE=9.494;MAF_USDA=30.588
NC_035100.1	27206415	.	G	C	.	.	MAF_INRAE=21.667;MAF_USDA=8.333
NC_035100.1	27206450	.	T	A	.	.	MAF_INRAE=8.861;MAF_USDA=30.0
NC_035100.1	27206532	.	A	T	.	.	MAF_INRAE=8.861;MAF_USDA=30.588
NC_035100.1	27206586	.	A	G	.	.	MAF_INRAE=4.167;MAF_USDA=3.279
NC_035100.1	27206611	.	G	A	.	.	MAF_USDA=2.941
NC_035100.1	27206615	.	T	C	.	.	MAF_INRAE=1.667;MAF_USDA=16.393
NC_035100.1	27206647	.	T	G	.	.	MAF_INRAE=8.861;MAF_USDA=31.176
NC_035100.1	27206659	.	G	T	.	.	MAF_INRAE=8.861;MAF_USDA=31.176
NC_035100.1	27206696	.	C	G	.	.	MAF_INRAE=8.861;MAF_USDA=31.765
NC_035100.1	27206708	.	C	T	.	.	MAF_INRAE=9.494;MAF_USDA=31.176
NC_035100.1	27206748	.	T	C	.	.	MAF_INRAE=8.861;MAF_USDA=29.412
NC_035100.1	27206800	.	A	G	.	.	MAF_USDA=29.412
NC_035100.1	27206801	.	T	A	.	.	MAF_USDA=29.412
NC_035100.1	27206802	.	C	T	.	.	MAF_USDA=28.824
NC_035100.1	27206831	.	G	A	.	.	MAF_USDA=1.639
NC_035100.1	27206889	.	C	A	.	.	MAF_INRAE=9.494;MAF_USDA=29.412
NC_035100.1	27206893	.	T	A	.	.	MAF_INRAE=10.833;MAF_USDA=41.765
NC_035100.1	27206979	.	C	T	.	.	MAF_USDA=3.333
NC_035100.1	27207010	.	C	A	.	.	MAF_USDA=3.279
NC_035100.1	27207014	.	G	T	.	.	MAF_INRAE=9.494;MAF_USDA=21.765
NC_035100.1	27207109	.	A	G	.	.	MAF_INRAE=10.127;MAF_USDA=29.412
NC_035100.1	27207120	.	T	C	.	.	MAF_INRAE=10.127;MAF_USDA=30.588
NC_035100.1	27207193	.	A	G	.	.	MAF_USDA=2.542
NC_035100.1	27207225	.	G	T	.	.	MAF_INRAE=9.494;MAF_USDA=27.711
NC_035100.1	27207240	.	C	G	.	.	MAF_USDA=7.831
NC_035100.1	27207251	.	A	G	.	.	MAF_INRAE=1.667
NC_035100.1	27207257	.	C	A	.	.	MAF_INRAE=1.667;MAF_USDA=16.949
NC_035100.1	27207266	.	T	A	.	.	MAF_INRAE=9.494
NC_035100.1	27207359	.	G	T	.	.	MAF_USDA=45.833
NC_035100.1	27207364	.	C	T	.	.	MAF_INRAE=9.494;MAF_USDA=26.506
NC_035100.1	27207379	.	T	A	.	.	MAF_INRAE=9.494;MAF_USDA=27.711
NC_035100.1	27207382	.	T	C	.	.	MAF_INRAE=9.167;MAF_USDA=27.711
NC_035100.1	27207453	.	A	G	.	.	MAF_INRAE=9.494;MAF_USDA=16.102
NC_035100.1	27207472	.	G	T	.	.	MAF_USDA=2.542
NC_035100.1	27207513	.	A	G	.	.	MAF_INRAE=9.494;MAF_USDA=26.506
NC_035100.1	27207521	.	T	G	.	.	MAF_USDA=2.542
NC_035100.1	27207522	.	T	C	.	.	MAF_INRAE=12.025;MAF_USDA=39.157
NC_035100.1	27207546	.	G	T	.	.	MAF_INRAE=8.861;MAF_USDA=28.313
NC_035100.1	27207552	.	C	T	.	.	MAF_USDA=2.542
NC_035100.1	27207560	.	T	C	.	.	MAF_INRAE=8.861;MAF_USDA=27.711
NC_035100.1	27207562	.	C	A	.	.	MAF_USDA=1.695
NC_035100.1	27207617	.	T	C	.	.	MAF_USDA=4.167
NC_035100.1	27207642	.	T	G	.	.	MAF_INRAE=9.494;MAF_USDA=27.108
NC_035100.1	27207643	.	A	G	.	.	MAF_INRAE=9.167;MAF_USDA=27.108
NC_035100.1	27207651	.	A	G	.	.	MAF_USDA=1.695
NC_035100.1	27207684	.	T	C	.	.	MAF_INRAE=24.684;MAF_USDA=12.651
NC_035100.1	27207708	.	C	T	.	.	MAF_INRAE=9.494;MAF_USDA=25.301
NC_035100.1	27207841	.	G	A	.	.	MAF_USDA=2.542
NC_035100.1	27207857	.	C	T	.	.	MAF_INRAE=12.025;MAF_USDA=37.952
NC_035100.1	27207941	.	C	A	.	.	MAF_INRAE=9.494;MAF_USDA=28.313
NC_035100.1	27207945	.	A	C	.	.	MAF_INRAE=9.167;MAF_USDA=27.711
NC_035100.1	27207946	.	A	T	.	.	MAF_INRAE=9.167;MAF_USDA=27.711
NC_035100.1	27207958	.	T	A	.	.	MAF_USDA=20.833
NC_035100.1	27207983	.	C	A	.	.	MAF_INRAE=9.494;MAF_USDA=23.494
NC_035100.1	27208037	.	T	A	.	.	MAF_USDA=6.25
NC_035100.1	27208080	.	G	A	.	.	MAF_INRAE=9.494;MAF_USDA=22.892
NC_035100.1	27208113	.	G	T	.	.	MAF_INRAE=9.494;MAF_USDA=26.506
NC_035100.1	27208181	.	A	G	.	.	MAF_USDA=3.39
NC_035100.1	27208202	.	C	T	.	.	MAF_USDA=6.25
NC_035100.1	27208203	.	A	G	.	.	MAF_INRAE=9.494;MAF_USDA=27.108
NC_035100.1	27208287	.	C	A	.	.	MAF_USDA=1.695
NC_035100.1	27208384	.	T	G	.	.	MAF_INRAE=1.667;MAF_USDA=1.667
NC_035100.1	27208451	.	G	A	.	.	MAF_USDA=20.833
NC_035100.1	27208513	.	G	A	.	.	MAF_INRAE=9.494;MAF_USDA=22.353
NC_035100.1	27208651	.	A	G	.	.	MAF_INRAE=9.494;MAF_USDA=22.941
NC_035100.1	27208652	.	C	T	.	.	MAF_INRAE=9.167;MAF_USDA=11.765
NC_035100.1	27208688	.	T	C	.	.	MAF_INRAE=5.833;MAF_USDA=3.614
NC_035100.1	27208708	.	A	G	.	.	MAF_INRAE=8.861;MAF_USDA=27.108
NC_035100.1	27208781	.	C	A	.	.	MAF_INRAE=44.304;MAF_USDA=17.059
NC_035100.1	27208803	.	T	C	.	.	MAF_INRAE=1.667;MAF_USDA=15.574
NC_035100.1	27208850	.	T	A	.	.	MAF_INRAE=9.494;MAF_USDA=26.471
NC_035100.1	27208908	.	G	A	.	.	MAF_INRAE=11.392;MAF_USDA=41.176
NC_035100.1	27208917	.	A	T	.	.	MAF_USDA=3.529
NC_035100.1	27208973	.	T	C	.	.	MAF_USDA=4.098
NC_035100.1	27209053	.	A	T	.	.	MAF_INRAE=3.333
NC_035100.1	27209055	.	A	T	.	.	MAF_INRAE=3.333
NC_035100.1	27209175	.	G	A	.	.	MAF_USDA=3.279
NC_035100.1	27209197	.	C	T	.	.	MAF_USDA=6.25
NC_035100.1	27209224	.	C	T	.	.	MAF_USDA=5.294
NC_035100.1	27209274	.	G	A	.	.	MAF_INRAE=10.526;MAF_USDA=5.294
NC_035100.1	27209288	.	G	T	.	.	MAF_INRAE=20.886;MAF_USDA=2.941
NC_035100.1	27209580	.	C	T	.	.	MAF_USDA=1.639
NC_035100.1	27209729	.	G	T	.	.	MAF_USDA=3.279
NC_035100.1	27209749	.	A	T	.	.	MAF_INRAE=9.494;MAF_USDA=8.235
NC_035100.1	27209778	.	A	C	.	.	MAF_INRAE=5.063;MAF_USDA=28.824
NC_035100.1	27209818	.	A	C	.	.	MAF_INRAE=5.833
NC_035100.1	27209841	.	G	A	.	.	MAF_USDA=6.25
NC_035100.1	27209843	.	A	G	.	.	MAF_USDA=4.098
NC_035100.1	27209890	.	T	A	.	.	MAF_USDA=6.471
NC_035100.1	27209894	.	C	G	.	.	MAF_USDA=16.667
NC_035100.1	27210021	.	G	C	.	.	MAF_USDA=31.25
NC_035100.1	27210032	.	G	T	.	.	MAF_USDA=15.882
NC_035100.1	27210036	.	T	C	.	.	MAF_USDA=4.167
NC_035100.1	27210042	.	T	G	.	.	MAF_USDA=4.167
NC_035100.1	27210046	.	T	A	.	.	MAF_USDA=4.167
NC_035100.1	27210053	.	T	A	.	.	MAF_USDA=6.25
NC_035100.1	27210054	.	G	C	.	.	MAF_USDA=6.25
NC_035100.1	27210061	.	T	G	.	.	MAF_USDA=4.918
NC_035100.1	27210234	.	C	G	.	.	MAF_USDA=6.25
NC_035100.1	27210321	.	C	T	.	.	MAF_USDA=13.115
NC_035100.1	27210337	.	C	T	.	.	MAF_USDA=12.295
NC_035100.1	27210338	.	C	T	.	.	MAF_USDA=12.295
NC_035100.1	27210355	.	C	T	.	.	MAF_INRAE=4.43;MAF_USDA=29.518
NC_035100.1	27210402	.	TACAGTTCG	TACAGTTCT	.	.	MAF_USDA=45.833
NC_035100.1	27210443	.	T	C	.	.	MAF_USDA=4.167
NC_035100.1	27210463	.	C	T	.	.	MAF_USDA=6.25
NC_035100.1	27210474	.	G	T	.	.	MAF_USDA=4.167
NC_035100.1	27210489	.	C	A	.	.	MAF_INRAE=3.333;MAF_USDA=50.0
NC_035100.1	27210493	.	C	A	.	.	MAF_INRAE=5.833;MAF_USDA=6.25
NC_035100.1	27210576	.	G	A	.	.	MAF_INRAE=3.333;MAF_USDA=50.0
NC_035100.1	27210599	.	T	A	.	.	MAF_USDA=4.167
NC_035100.1	27210617	.	A	C	.	.	MAF_USDA=31.176
NC_035100.1	27210642	.	G	T	.	.	MAF_INRAE=25.316;MAF_USDA=15.882
NC_035100.1	27210646	.	G	A	.	.	MAF_USDA=4.918
NC_035100.1	27210661	.	C	A	.	.	MAF_INRAE=5.833
NC_035100.1	27210679	.	C	A	.	.	MAF_USDA=6.25
NC_035100.1	27210752	.	A	G	.	.	MAF_USDA=29.167
NC_035100.1	27210756	.	T	C	.	.	MAF_USDA=7.059
NC_035100.1	27210773	.	C	A	.	.	MAF_INRAE=5.063;MAF_USDA=35.417
NC_035100.1	27210777	.	A	C	.	.	MAF_INRAE=3.333;MAF_USDA=39.583
NC_035100.1	27210791	.	C	A	.	.	MAF_USDA=2.459
NC_035100.1	27210795	.	A	C	.	.	MAF_USDA=12.941
NC_035100.1	27210801	.	C	T	.	.	MAF_USDA=16.667
NC_035100.1	27210809	.	C	A	.	.	MAF_USDA=10.588
NC_035100.1	27210813	.	A	C	.	.	MAF_USDA=25.0
NC_035100.1	27210827	.	C	T	.	.	MAF_USDA=3.279
NC_035100.1	27210831	.	T	A	.	.	MAF_USDA=41.667
NC_035100.1	27210845	.	T	C	.	.	MAF_USDA=45.833
NC_035100.1	27210886	.	T	A	.	.	MAF_INRAE=47.368;MAF_USDA=14.118
NC_035100.1	27210928	.	C	A	.	.	MAF_USDA=1.639
NC_035100.1	27210964	.	CA	CC	.	.	MAF_USDA=37.5
NC_035100.1	27210965	.	A	C	.	.	MAF_USDA=45.082
NC_035100.1	27210986	.	C	G	.	.	MAF_INRAE=1.667
NC_035100.1	27210990	.	A	C	.	.	MAF_INRAE=1.667
NC_035100.1	27210991	.	T	C	.	.	MAF_INRAE=1.667
NC_035100.1	27210996	.	C	T	.	.	MAF_USDA=15.882
NC_035100.1	27211013	.	T	C	.	.	MAF_USDA=12.941
NC_035100.1	27211016	.	C	A	.	.	MAF_USDA=12.941
NC_035100.1	27211023	.	G	T	.	.	MAF_USDA=13.529
NC_035100.1	27211024	.	G	A	.	.	MAF_USDA=12.941
NC_035100.1	27211053	.	G	A	.	.	MAF_USDA=2.459
NC_035100.1	27211136	.	C	A	.	.	MAF_INRAE=1.667
NC_035100.1	27211140	.	T	C	.	.	MAF_INRAE=1.667
NC_035100.1	27211184	.	T	C	.	.	MAF_USDA=50.0
NC_035100.1	27211198	.	A	G	.	.	MAF_USDA=6.25
NC_035100.1	27211208	.	C	A	.	.	MAF_USDA=6.25
NC_035100.1	27211214	.	G	T	.	.	MAF_USDA=6.25
NC_035100.1	27211276	.	T	G	.	.	MAF_USDA=6.25
NC_035100.1	27211278	.	A	T	.	.	MAF_USDA=41.667
NC_035100.1	27211322	.	T	G	.	.	MAF_INRAE=5.833
NC_035100.1	27211520	.	C	A	.	.	MAF_USDA=33.333
NC_035100.1	27211544	.	C	T	.	.	MAF_INRAE=3.333
NC_035100.1	27211585	.	G	A	.	.	MAF_USDA=31.25
NC_035100.1	27211673	.	G	T	.	.	MAF_USDA=6.522
NC_035100.1	27211706	.	C	A	.	.	MAF_USDA=23.913
NC_035100.1	27211718	.	T	A	.	.	MAF_USDA=6.522
NC_035100.1	27212692	.	C	A	.	.	MAF_INRAE=10.526
NC_035100.1	27212759	.	A	C	.	.	MAF_INRAE=3.797;MAF_USDA=43.75
NC_035100.1	27212806	.	T	C	.	.	MAF_INRAE=32.911;MAF_USDA=35.417
NC_035100.1	27212827	.	T	A	.	.	MAF_INRAE=4.167;MAF_USDA=3.39
NC_035100.1	27212838	.	G	T	.	.	MAF_INRAE=6.962;MAF_USDA=36.145
NC_035100.1	27212865	.	C	A	.	.	MAF_USDA=6.25
NC_035100.1	27212883	.	T	C	.	.	MAF_INRAE=21.053;MAF_USDA=10.417
NC_035100.1	27212887	.	C	A	.	.	MAF_USDA=14.024
NC_035100.1	27212893	.	C	A	.	.	MAF_USDA=7.627
NC_035100.1	27213954	.	G	C	.	.	MAF_USDA=45.833
NC_035100.1	27213972	.	C	A	.	.	MAF_USDA=47.917
NC_035100.1	27214086	.	T	C	.	.	MAF_USDA=16.667
NC_035100.1	27214109	.	T	C	.	.	MAF_USDA=14.706
NC_035100.1	27214113	.	C	A	.	.	MAF_USDA=14.706
NC_035100.1	27214156	.	G	T	.	.	MAF_USDA=10.417
NC_035100.1	27214281	.	A	C	.	.	MAF_USDA=22.131
NC_035100.1	27214405	.	C	A	.	.	MAF_USDA=6.25
NC_035100.1	27214441	.	C	A	.	.	MAF_USDA=6.25
NC_035100.1	27214463	.	G	A	.	.	MAF_USDA=50.0
NC_035100.1	27214464	.	T	A	.	.	MAF_USDA=50.0
NC_035100.1	27214465	.	A	T	.	.	MAF_USDA=50.0
NC_035100.1	27214467	.	A	G	.	.	MAF_USDA=1.639
NC_035100.1	27214961	.	T	C	.	.	MAF_USDA=43.478
NC_035100.1	27214977	.	G	A	.	.	MAF_USDA=47.826
NC_035100.1	27215026	.	A	T	.	.	MAF_USDA=45.833
NC_035100.1	27215035	.	G	C	.	.	MAF_USDA=6.25
NC_035100.1	27215088	.	A	T	.	.	MAF_USDA=8.333
NC_035100.1	27215243	.	A	T	.	.	MAF_USDA=4.918
NC_035100.1	27215262	.	C	T	.	.	MAF_USDA=8.333
NC_035100.1	27215273	.	G	C	.	.	MAF_USDA=3.279
NC_035100.1	27215276	.	C	T	.	.	MAF_INRAE=4.43;MAF_USDA=30.588
NC_035100.1	27215320	.	G	T	.	.	MAF_USDA=13.934
NC_035100.1	27215381	.	T	C	.	.	MAF_USDA=37.647
NC_035100.1	27215382	.	G	A	.	.	MAF_USDA=17.647
NC_035100.1	27215414	.	C	T	.	.	MAF_USDA=7.377
NC_035100.1	27215420	.	A	T	.	.	MAF_USDA=18.824
NC_035100.1	27215432	.	T	C	.	.	MAF_USDA=6.471
NC_035100.1	27215455	.	A	T	.	.	MAF_USDA=1.639
NC_035100.1	27215477	.	A	G	.	.	MAF_USDA=6.25
NC_035100.1	27215486	.	T	C	.	.	MAF_USDA=4.918
NC_035100.1	27215522	.	C	T	.	.	MAF_USDA=4.098
NC_035100.1	27215528	.	A	T	.	.	MAF_USDA=4.167
NC_035100.1	27215529	.	T	C	.	.	MAF_USDA=10.0
NC_035100.1	27215543	.	C	T	.	.	MAF_USDA=14.118
NC_035100.1	27215544	.	G	A	.	.	MAF_USDA=17.647
NC_035100.1	27215553	.	T	G	.	.	MAF_USDA=44.706
NC_035100.1	27215554	.	C	G	.	.	MAF_USDA=22.353
NC_035100.1	27215563	.	A	T	.	.	MAF_USDA=4.706
NC_035100.1	27215576	.	C	T	.	.	MAF_USDA=33.333
NC_035100.1	27215597	.	T	C	.	.	MAF_USDA=17.213
NC_035100.1	27215617	.	A	T	.	.	MAF_USDA=4.098
NC_035100.1	27215619	.	A	G	.	.	MAF_USDA=20.492
NC_035100.1	27215624	.	T	C	.	.	MAF_USDA=22.131
NC_035100.1	27215630	.	C	T	.	.	MAF_USDA=24.118
NC_035100.1	27215646	.	G	A	.	.	MAF_USDA=43.75
NC_035100.1	27215647	.	C	A	.	.	MAF_USDA=37.5
NC_035100.1	27215651	.	C	T	.	.	MAF_INRAE=3.333
NC_035100.1	27215662	.	C	T	.	.	MAF_INRAE=10.526;MAF_USDA=6.471
NC_035100.1	27215819	.	A	G	.	.	MAF_INRAE=1.667;MAF_USDA=15.574
NC_035100.1	27215845	.	T	G	.	.	MAF_USDA=13.934
NC_035100.1	27215852	.	G	A	.	.	MAF_USDA=2.083
NC_035100.1	27215866	.	C	T	.	.	MAF_USDA=2.459
NC_035100.1	27215912	.	C	T	.	.	MAF_USDA=2.459
NC_035100.1	27215917	.	C	A	.	.	MAF_USDA=4.118
NC_035100.1	27215954	.	G	A	.	.	MAF_INRAE=1.667;MAF_USDA=15.574
NC_035100.1	27216004	.	C	T	.	.	MAF_INRAE=5.696;MAF_USDA=12.295
NC_035100.1	27216028	.	A	G	.	.	MAF_USDA=1.639
NC_035100.1	27216102	.	A	G	.	.	MAF_INRAE=5.063;MAF_USDA=17.059
NC_035100.1	27216213	.	T	A	.	.	MAF_INRAE=5.263
NC_035100.1	27216315	.	A	C	.	.	MAF_USDA=6.471
NC_035100.1	27216393	.	G	A	.	.	MAF_INRAE=3.333;MAF_USDA=43.75
NC_035100.1	27216439	.	T	A	.	.	MAF_USDA=15.574
NC_035100.1	27216470	.	G	C	.	.	MAF_USDA=6.25
NC_035100.1	27216522	.	A	C	.	.	MAF_USDA=4.706
NC_035100.1	27216572	.	C	A	.	.	MAF_INRAE=10.526
NC_035100.1	27216581	.	T	C	.	.	MAF_USDA=7.059
NC_035100.1	27216804	.	G	A	.	.	MAF_INRAE=4.167;MAF_USDA=3.279
NC_035100.1	27216885	.	T	C	.	.	MAF_INRAE=43.671;MAF_USDA=49.412
NC_035100.1	27216908	.	G	A	.	.	MAF_USDA=6.557
NC_035100.1	27216915	.	C	T	.	.	MAF_INRAE=5.063;MAF_USDA=18.235
NC_035100.1	27216926	.	G	A	.	.	MAF_INRAE=46.667
NC_035100.1	27216938	.	G	A	.	.	MAF_USDA=18.75
NC_035100.1	27216994	.	A	G	.	.	MAF_USDA=8.333
NC_035100.1	27217011	.	C	T	.	.	MAF_USDA=8.333
NC_035100.1	27217151	.	G	A	.	.	MAF_USDA=20.833
NC_035100.1	27217159	.	G	A	.	.	MAF_INRAE=10.526;MAF_USDA=14.583
NC_035100.1	27217169	.	A	G	.	.	MAF_USDA=43.75
NC_035100.1	27217184	.	A	T	.	.	MAF_USDA=14.583
NC_035100.1	27217189	.	G	A	.	.	MAF_USDA=14.583
NC_035100.1	27217199	.	A	G	.	.	MAF_INRAE=5.263;MAF_USDA=33.333
NC_035100.1	27217211	.	A	G	.	.	MAF_USDA=29.167
NC_035100.1	27217219	.	G	A	.	.	MAF_INRAE=2.5
NC_035100.1	27217229	.	G	A	.	.	MAF_USDA=18.75
NC_035100.1	27217241	.	G	A	.	.	MAF_USDA=14.583
NC_035100.1	27217259	.	G	A	.	.	MAF_USDA=8.333
NC_035100.1	27217271	.	G	A	.	.	MAF_USDA=1.639
NC_035100.1	27217336	.	A	G	.	.	MAF_USDA=3.279
NC_035100.1	27217348	.	A	T	.	.	MAF_INRAE=32.278;MAF_USDA=42.941
NC_035100.1	27217361	.	C	T	.	.	MAF_INRAE=8.861;MAF_USDA=5.738
NC_035100.1	27217458	.	G	A	.	.	MAF_USDA=1.639
NC_035100.1	27217503	.	C	A	.	.	MAF_INRAE=5.063
NC_035100.1	27217536	.	A	G	.	.	MAF_USDA=1.639
NC_035100.1	27217623	.	A	T	.	.	MAF_USDA=2.459
NC_035100.1	27217627	.	C	A	.	.	MAF_INRAE=32.911;MAF_USDA=48.824
NC_035100.1	27217654	.	C	G	.	.	MAF_INRAE=5.063;MAF_USDA=17.647
NC_035100.1	27217665	.	G	T	.	.	MAF_USDA=3.529
NC_035100.1	27217695	.	T	G	.	.	MAF_INRAE=22.785;MAF_USDA=38.235
NC_035100.1	27217700	.	T	A	.	.	MAF_INRAE=30.38;MAF_USDA=38.235
NC_035100.1	27217706	.	T	A	.	.	MAF_USDA=1.639
NC_035100.1	27217738	.	C	A	.	.	MAF_INRAE=20.253;MAF_USDA=39.412
NC_035100.1	27217762	.	T	C	.	.	MAF_INRAE=43.671;MAF_USDA=12.353
NC_035100.1	27217809	.	T	C	.	.	MAF_USDA=9.016
NC_035100.1	27217916	.	A	C	.	.	MAF_INRAE=24.051;MAF_USDA=14.706
NC_035100.1	27217929	.	C	A	.	.	MAF_USDA=6.25
NC_035100.1	27218090	.	A	G	.	.	MAF_USDA=6.25
NC_035100.1	27218114	.	A	G	.	.	MAF_INRAE=5.063;MAF_USDA=12.941
NC_035100.1	27218191	.	T	G	.	.	MAF_USDA=4.918
NC_035100.1	27218210	.	G	A	.	.	MAF_USDA=1.639
NC_035100.1	27218219	.	G	A	.	.	MAF_INRAE=5.833
NC_035100.1	27218282	.	A	G	.	.	MAF_INRAE=5.063;MAF_USDA=12.941
NC_035100.1	27218327	.	G	C	.	.	MAF_USDA=4.918
NC_035100.1	27218351	.	A	G	.	.	MAF_INRAE=31.646;MAF_USDA=40.588
NC_035100.1	27218363	.	T	C	.	.	MAF_USDA=6.25
NC_035100.1	27218375	.	C	T	.	.	MAF_INRAE=6.329;MAF_USDA=18.235
NC_035100.1	27218384	.	A	G	.	.	MAF_INRAE=6.329;MAF_USDA=14.706
NC_035100.1	27218442	.	C	A	.	.	MAF_USDA=5.738
NC_035100.1	27218468	.	T	A	.	.	MAF_USDA=4.098
NC_035100.1	27218528	.	A	T	.	.	MAF_INRAE=25.316;MAF_USDA=12.353
NC_035100.1	27218529	.	G	T	.	.	MAF_INRAE=26.667;MAF_USDA=12.353
NC_035100.1	27218575	.	C	T	.	.	MAF_USDA=5.738
NC_035100.1	27218601	.	G	A	.	.	MAF_USDA=3.279
NC_035100.1	27218683	.	A	G	.	.	MAF_INRAE=1.667;MAF_USDA=1.639
NC_035100.1	27218694	.	T	C	.	.	MAF_INRAE=6.329;MAF_USDA=18.235
NC_035100.1	27218734	.	G	A	.	.	MAF_USDA=3.279
NC_035100.1	27218762	.	G	C	.	.	MAF_USDA=8.197
NC_035100.1	27218790	.	T	C	.	.	MAF_INRAE=31.646;MAF_USDA=40.0
NC_035100.1	27218803	.	T	C	.	.	MAF_USDA=6.25
NC_035100.1	27218908	.	A	G	.	.	MAF_INRAE=25.316;MAF_USDA=19.412
NC_035100.1	27218965	.	G	T	.	.	MAF_USDA=6.557
NC_035100.1	27218973	.	C	T	.	.	MAF_INRAE=1.667;MAF_USDA=19.412
NC_035100.1	27218989	.	T	A	.	.	MAF_USDA=6.25
NC_035100.1	27219027	.	T	A	.	.	MAF_USDA=3.279
NC_035100.1	27219029	.	T	G	.	.	MAF_USDA=3.279
NC_035100.1	27219046	.	A	T	.	.	MAF_USDA=23.529
NC_035100.1	27219051	.	T	A	.	.	MAF_USDA=29.508
NC_035100.1	27219055	.	C	G	.	.	MAF_INRAE=5.0;MAF_USDA=5.738
NC_035100.1	27219056	.	G	A	.	.	MAF_INRAE=5.263;MAF_USDA=6.25
NC_035100.1	27219059	.	C	G	.	.	MAF_USDA=3.279
NC_035100.1	27219083	.	G	T	.	.	MAF_USDA=7.647
NC_035100.1	27219092	.	C	T	.	.	MAF_USDA=7.647
NC_035100.1	27219113	.	A	C	.	.	MAF_INRAE=24.684;MAF_USDA=18.824
NC_035100.1	27219175	.	A	C	.	.	MAF_USDA=8.197
NC_035100.1	27219190	.	T	A	.	.	MAF_INRAE=1.667;MAF_USDA=15.574
NC_035100.1	27219252	.	C	T	.	.	MAF_USDA=3.279
NC_035100.1	27219343	.	T	G	.	.	MAF_USDA=1.639
NC_035100.1	27219348	.	G	T	.	.	MAF_USDA=4.167
NC_035100.1	27219384	.	T	C	.	.	MAF_USDA=1.639
NC_035100.1	27219418	.	G	A	.	.	MAF_INRAE=5.063;MAF_USDA=12.353
NC_035100.1	27219426	.	A	C	.	.	MAF_USDA=3.279
NC_035100.1	27219460	.	T	G	.	.	MAF_USDA=5.738
NC_035100.1	27219461	.	T	C	.	.	MAF_USDA=5.738
NC_035100.1	27219477	.	T	C	.	.	MAF_INRAE=31.646;MAF_USDA=46.471
NC_035100.1	27219516	.	A	T	.	.	MAF_INRAE=5.063;MAF_USDA=12.353
NC_035100.1	27219523	.	C	A	.	.	MAF_INRAE=8.861;MAF_USDA=5.738
NC_035100.1	27219556	.	C	T	.	.	MAF_INRAE=31.646;MAF_USDA=47.059
NC_035100.1	27219580	.	T	C	.	.	MAF_USDA=1.639
NC_035100.1	27219605	.	C	A	.	.	MAF_USDA=2.459
NC_035100.1	27219610	.	G	T	.	.	MAF_USDA=3.279
NC_035100.1	27219630	.	T	C	.	.	MAF_USDA=4.918
NC_035100.1	27219634	.	T	C	.	.	MAF_USDA=3.279
NC_035100.1	27219642	.	G	A	.	.	MAF_USDA=7.377
NC_035100.1	27219649	.	C	A	.	.	MAF_INRAE=25.949;MAF_USDA=31.967
NC_035100.1	27219652	.	C	T	.	.	MAF_INRAE=27.5;MAF_USDA=30.588
NC_035100.1	27219675	.	T	C	.	.	MAF_USDA=1.639
NC_035100.1	27219684	.	C	A	.	.	MAF_INRAE=5.063;MAF_USDA=12.941
NC_035100.1	27219749	.	A	C	.	.	MAF_INRAE=32.911;MAF_USDA=48.824
NC_035100.1	27219773	.	G	A	.	.	MAF_USDA=1.639
NC_035100.1	27219780	.	T	C	.	.	MAF_INRAE=32.911;MAF_USDA=49.412
NC_035100.1	27219797	.	C	A	.	.	MAF_USDA=1.639
NC_035100.1	27219802	.	G	A	.	.	MAF_USDA=1.639
NC_035100.1	27219838	.	T	G	.	.	MAF_INRAE=32.911;MAF_USDA=49.412
NC_035100.1	27219849	.	G	T	.	.	MAF_INRAE=32.911;MAF_USDA=48.824
NC_035100.1	27219878	.	C	T	.	.	MAF_USDA=4.167
NC_035100.1	27219920	.	C	A	.	.	MAF_INRAE=5.063;MAF_USDA=8.929
NC_035100.1	27219986	.	A	G	.	.	MAF_USDA=3.279
NC_035100.1	27219993	.	G	A	.	.	MAF_USDA=4.918
NC_035100.1	27220077	.	G	C	.	.	MAF_INRAE=5.063
NC_035100.1	27220121	.	A	T	.	.	MAF_USDA=4.918
NC_035100.1	27220125	.	A	C	.	.	MAF_INRAE=36.842
NC_035100.1	27220148	.	T	G	.	.	MAF_INRAE=25.833;MAF_USDA=18.235
NC_035100.1	27220154	.	C	G	.	.	MAF_INRAE=44.167;MAF_USDA=8.929
NC_035100.1	27220170	.	A	G	.	.	MAF_USDA=4.918
NC_035100.1	27220181	.	C	T	.	.	MAF_INRAE=10.526;MAF_USDA=11.765
NC_035100.1	27220218	.	G	A	.	.	MAF_INRAE=30.38;MAF_USDA=43.529
NC_035100.1	27220268	.	G	A	.	.	MAF_INRAE=31.646;MAF_USDA=42.941
NC_035100.1	27220296	.	C	G	.	.	MAF_USDA=4.098
NC_035100.1	27220297	.	C	T	.	.	MAF_INRAE=31.646;MAF_USDA=43.529
NC_035100.1	27220317	.	G	A	.	.	MAF_USDA=2.459
NC_035100.1	27220425	.	T	A	.	.	MAF_INRAE=25.949;MAF_USDA=32.353
NC_035100.1	27220570	.	C	T	.	.	MAF_INRAE=43.671;MAF_USDA=6.471
NC_035100.1	27220716	.	G	A	.	.	MAF_INRAE=25.316;MAF_USDA=13.529
NC_035100.1	27220942	.	G	A	.	.	MAF_USDA=4.918
NC_035100.1	27221122	.	C	A	.	.	MAF_USDA=6.25
NC_035100.1	27221315	.	A	T	.	.	MAF_INRAE=32.278;MAF_USDA=48.235
NC_035100.1	27221389	.	T	C	.	.	MAF_USDA=4.098
NC_035100.1	27221533	.	A	T	.	.	MAF_USDA=4.167
NC_035100.1	27221625	.	T	A	.	.	MAF_INRAE=30.0;MAF_USDA=50.0
NC_035100.1	27221652	.	T	C	.	.	MAF_INRAE=3.333
NC_035100.1	27221776	.	T	G	.	.	MAF_USDA=2.083
NC_035100.1	27221784	.	A	C	.	.	MAF_INRAE=24.684;MAF_USDA=11.765
NC_035100.1	27221902	.	C	A	.	.	MAF_USDA=5.882
NC_035100.1	27221919	.	A	G	.	.	MAF_INRAE=5.063
NC_035100.1	27221920	.	A	T	.	.	MAF_USDA=2.459
NC_035100.1	27221939	.	A	G	.	.	MAF_INRAE=19.62;MAF_USDA=8.333
NC_035100.1	27222027	.	T	C	.	.	MAF_INRAE=19.62;MAF_USDA=8.333
NC_035100.1	27222052	.	C	A	.	.	MAF_INRAE=32.911;MAF_USDA=49.412
NC_035100.1	27222075	.	G	C	.	.	MAF_USDA=1.639
NC_035100.1	27222091	.	A	T	.	.	MAF_USDA=5.738
NC_035100.1	27222224	.	T	C	.	.	MAF_INRAE=10.526;MAF_USDA=12.5
NC_035100.1	27222232	.	A	T	.	.	MAF_USDA=6.25
NC_035100.1	27222318	.	G	A	.	.	MAF_USDA=6.25
NC_035100.1	27222590	.	A	T	.	.	MAF_INRAE=30.833
NC_035100.1	27222609	.	G	A	.	.	MAF_USDA=6.557
NC_035100.1	27222615	.	C	T	.	.	MAF_USDA=4.918
NC_035100.1	27222665	.	C	T	.	.	MAF_USDA=13.115
NC_035100.1	27222674	.	G	A	.	.	MAF_USDA=40.164
NC_035100.1	27222716	.	C	A	.	.	MAF_INRAE=26.582;MAF_USDA=30.0
NC_035100.1	27222780	.	G	A	.	.	MAF_INRAE=5.696;MAF_USDA=11.475
NC_035100.1	27222804	.	T	G	.	.	MAF_USDA=1.639
NC_035100.1	27222807	.	C	T	.	.	MAF_USDA=1.639
NC_035100.1	27223103	.	C	T	.	.	MAF_INRAE=18.354;MAF_USDA=27.059
NC_035100.1	27223114	.	C	T	.	.	MAF_INRAE=47.468;MAF_USDA=7.143
NC_035100.1	27223147	.	C	A	.	.	MAF_INRAE=47.468;MAF_USDA=15.294
NC_035100.1	27223196	.	G	A	.	.	MAF_USDA=1.639
NC_035100.1	27223267	.	C	T	.	.	MAF_USDA=3.529
NC_035100.1	27223294	.	G	A	.	.	MAF_INRAE=3.333;MAF_USDA=3.279
NC_035100.1	27223316	.	C	A	.	.	MAF_USDA=14.754
NC_035100.1	27223344	.	C	A	.	.	MAF_USDA=5.882
NC_035100.1	27223445	.	C	T	.	.	MAF_INRAE=19.62;MAF_USDA=8.333
NC_035100.1	27223470	.	G	A	.	.	MAF_INRAE=24.684;MAF_USDA=21.176
NC_035100.1	27223480	.	G	T	.	.	MAF_USDA=2.459
NC_035100.1	27223548	.	C	G	.	.	MAF_USDA=1.639
NC_035100.1	27223549	.	G	A	.	.	MAF_USDA=1.639
NC_035100.1	27223570	.	G	A	.	.	MAF_INRAE=5.833
NC_035100.1	27223602	.	A	T	.	.	MAF_USDA=4.706
NC_035100.1	27223617	.	G	T	.	.	MAF_INRAE=26.582;MAF_USDA=30.0
NC_035100.1	27223625	.	C	T	.	.	MAF_INRAE=5.063;MAF_USDA=14.118
NC_035100.1	27223706	.	T	A	.	.	MAF_USDA=18.75
NC_035100.1	27223802	.	C	T	.	.	MAF_USDA=1.639
NC_035100.1	27223925	.	C	T	.	.	MAF_USDA=2.941
NC_035100.1	27223940	.	C	T	.	.	MAF_INRAE=46.835;MAF_USDA=9.412
NC_035100.1	27223960	.	G	T	.	.	MAF_INRAE=5.063;MAF_USDA=17.059
NC_035100.1	27224013	.	C	T	.	.	MAF_INRAE=33.544;MAF_USDA=50.0
NC_035100.1	27224034	.	C	T	.	.	MAF_USDA=6.25
NC_035100.1	27224060	.	G	T	.	.	MAF_INRAE=1.667
NC_035100.1	27224091	.	G	C	.	.	MAF_USDA=3.529
NC_035100.1	27224124	.	C	T	.	.	MAF_INRAE=45.57;MAF_USDA=5.882
NC_035100.1	27224126	.	C	A	.	.	MAF_USDA=1.639
NC_035100.1	27224193	.	A	T	.	.	MAF_USDA=2.5
NC_035100.1	27224215	.	A	G	.	.	MAF_INRAE=32.278;MAF_USDA=47.647
NC_035100.1	27224401	.	T	A	.	.	MAF_USDA=3.279
NC_035100.1	27224465	.	G	T	.	.	MAF_INRAE=44.304;MAF_USDA=18.75
NC_035100.1	27224466	.	T	C	.	.	MAF_USDA=2.459
NC_035100.1	27224665	.	G	A	.	.	MAF_INRAE=36.842;MAF_USDA=49.412
NC_035100.1	27224837	.	A	G	.	.	MAF_USDA=1.639
NC_035100.1	27224867	.	T	C	.	.	MAF_USDA=1.639
NC_035100.1	27224971	.	A	T	.	.	MAF_USDA=3.529
NC_035100.1	27225093	.	T	C	.	.	MAF_INRAE=32.278;MAF_USDA=49.412
NC_035100.1	27225126	.	G	C	.	.	MAF_INRAE=32.911;MAF_USDA=48.824
NC_035100.1	27225158	.	G	A	.	.	MAF_INRAE=26.582;MAF_USDA=30.588
NC_035100.1	27225216	.	G	A	.	.	MAF_INRAE=44.937;MAF_USDA=5.882
NC_035100.1	27225236	.	G	T	.	.	MAF_USDA=3.529
NC_035100.1	27225249	.	C	T	.	.	MAF_INRAE=32.911;MAF_USDA=48.824
NC_035100.1	27225310	.	C	A	.	.	MAF_USDA=2.459
NC_035100.1	27225322	.	G	C	.	.	MAF_INRAE=32.911;MAF_USDA=50.0
NC_035100.1	27225374	.	T	C	.	.	MAF_INRAE=5.263;MAF_USDA=21.176
NC_035100.1	27225386	.	A	T	.	.	MAF_USDA=2.459
NC_035100.1	27225414	.	T	A	.	.	MAF_INRAE=19.62;MAF_USDA=8.333
NC_035100.1	27225416	.	A	C	.	.	MAF_INRAE=20.833;MAF_USDA=8.333
NC_035100.1	27225421	.	G	A	.	.	MAF_INRAE=19.62;MAF_USDA=8.333
NC_035100.1	27225426	.	A	G	.	.	MAF_INRAE=19.62
NC_035100.1	27225451	.	A	C	.	.	MAF_INRAE=32.278;MAF_USDA=48.824
NC_035100.1	27225531	.	C	A	.	.	MAF_USDA=18.75
NC_035100.1	27225559	.	C	T	.	.	MAF_USDA=2.459
NC_035100.1	27225591	.	C	T	.	.	MAF_INRAE=5.063;MAF_USDA=12.295
NC_035100.1	27225612	.	G	T	.	.	MAF_USDA=2.459
NC_035100.1	27225637	.	G	T	.	.	MAF_INRAE=5.063;MAF_USDA=12.353
NC_035100.1	27225662	.	G	A	.	.	MAF_INRAE=25.316;MAF_USDA=20.0
NC_035100.1	27225675	.	A	G	.	.	MAF_INRAE=32.911;MAF_USDA=49.412
NC_035100.1	27225749	.	A	G	.	.	MAF_INRAE=32.911;MAF_USDA=48.824
NC_035100.1	27225759	.	C	T	.	.	MAF_USDA=2.459
NC_035100.1	27225760	.	G	A	.	.	MAF_INRAE=1.667;MAF_USDA=15.574
NC_035100.1	27225817	.	A	G	.	.	MAF_INRAE=32.911;MAF_USDA=49.412
NC_035100.1	27225822	.	T	C	.	.	MAF_USDA=3.529
NC_035100.1	27225855	.	T	C	.	.	MAF_INRAE=25.316;MAF_USDA=12.941
NC_035100.1	27225861	.	C	T	.	.	MAF_INRAE=8.861;MAF_USDA=5.738
NC_035100.1	27225911	.	C	G	.	.	MAF_INRAE=32.911;MAF_USDA=49.412
NC_035100.1	27225928	.	G	A	.	.	MAF_USDA=3.279
NC_035100.1	27226106	.	A	T	.	.	MAF_USDA=18.75
NC_035100.1	27226230	.	A	T	.	.	MAF_INRAE=18.987;MAF_USDA=8.333
NC_035100.1	27226289	.	C	T	.	.	MAF_USDA=1.639
NC_035100.1	27226334	.	G	T	.	.	MAF_USDA=2.5
NC_035100.1	27226338	.	A	G	.	.	MAF_USDA=1.667
NC_035100.1	27226449	.	C	T	.	.	MAF_USDA=40.588
NC_035100.1	27226492	.	C	T	.	.	MAF_USDA=16.667
NC_035100.1	27226508	.	A	G	.	.	MAF_INRAE=25.833;MAF_USDA=45.882
NC_035100.1	27226530	.	A	C	.	.	MAF_USDA=20.833
NC_035100.1	27226619	.	T	A	.	.	MAF_USDA=2.459
NC_035100.1	27226659	.	G	T	.	.	MAF_INRAE=18.987;MAF_USDA=8.333
NC_035100.1	27226681	.	G	T	.	.	MAF_USDA=6.25
NC_035100.1	27226745	.	T	A	.	.	MAF_INRAE=24.051
NC_035100.1	27226746	.	G	A	.	.	MAF_INRAE=25.0
NC_035100.1	27226753	.	G	A	.	.	MAF_USDA=3.279
NC_035100.1	27226780	.	C	T	.	.	MAF_INRAE=25.949;MAF_USDA=26.19
NC_035100.1	27226829	.	T	G	.	.	MAF_USDA=2.941
NC_035100.1	27226912	.	A	T	.	.	MAF_USDA=3.529
NC_035100.1	27226913	.	T	G	.	.	MAF_INRAE=2.5;MAF_USDA=1.639
NC_035100.1	27226914	.	A	T	.	.	MAF_USDA=7.647
NC_035100.1	27226919	.	T	A	.	.	MAF_INRAE=5.063;MAF_USDA=11.765
NC_035100.1	27226948	.	C	A	.	.	MAF_INRAE=47.468;MAF_USDA=9.412
NC_035100.1	27227143	.	T	G	.	.	MAF_INRAE=32.911;MAF_USDA=48.824
NC_035100.1	27227185	.	T	C	.	.	MAF_INRAE=8.861;MAF_USDA=5.738
NC_035100.1	27227280	.	G	A	.	.	MAF_USDA=2.083
NC_035100.1	27227399	.	T	A	.	.	MAF_INRAE=5.063
NC_035100.1	27227552	.	G	A	.	.	MAF_INRAE=36.842;MAF_USDA=47.647
NC_035100.1	27227632	.	T	G	.	.	MAF_INRAE=7.5
NC_035100.1	27227638	.	A	G	.	.	MAF_INRAE=1.667
NC_035100.1	27227754	.	A	C	.	.	MAF_USDA=7.377
NC_035100.1	27227813	.	C	T	.	.	MAF_USDA=4.167
NC_035100.1	27227863	.	G	T	.	.	MAF_INRAE=26.316;MAF_USDA=8.824
NC_035100.1	27227961	.	C	A	.	.	MAF_USDA=12.295
NC_035100.1	27227999	.	C	T	.	.	MAF_INRAE=3.333;MAF_USDA=4.098
NC_035100.1	27228138	.	T	G	.	.	MAF_INRAE=40.506;MAF_USDA=14.583
NC_035100.1	27228198	.	A	G	.	.	MAF_USDA=12.5
NC_035100.1	27228205	.	G	T	.	.	MAF_INRAE=4.43;MAF_USDA=18.75
NC_035100.1	27228324	.	C	A	.	.	MAF_USDA=5.932
NC_035100.1	27228353	.	G	A	.	.	MAF_INRAE=2.5
NC_035100.1	27228395	.	A	G	.	.	MAF_USDA=4.098
NC_035100.1	27228400	.	C	T	.	.	MAF_USDA=7.647
NC_035100.1	27228517	.	C	G	.	.	MAF_INRAE=5.696
NC_035100.1	27228631	.	G	A	.	.	MAF_INRAE=25.316;MAF_USDA=11.765
NC_035100.1	27228645	.	G	A	.	.	MAF_USDA=1.639
NC_035100.1	27228677	.	C	T	.	.	MAF_USDA=6.25
NC_035100.1	27228707	.	A	G	.	.	MAF_INRAE=24.684;MAF_USDA=14.118
NC_035100.1	27228810	.	C	T	.	.	MAF_INRAE=25.316;MAF_USDA=11.765
NC_035100.1	27228828	.	G	A	.	.	MAF_USDA=7.377
NC_035100.1	27228829	.	C	A	.	.	MAF_INRAE=31.646;MAF_USDA=37.647
NC_035100.1	27228934	.	G	A	.	.	MAF_USDA=7.647
NC_035100.1	27228962	.	T	G	.	.	MAF_INRAE=1.667;MAF_USDA=20.833
NC_035100.1	27228992	.	C	T	.	.	MAF_USDA=25.0
NC_035100.1	27231953	.	T	G	.	.	MAF_USDA=2.586
NC_035100.1	27231977	.	C	G	.	.	MAF_USDA=8.235
NC_035100.1	27232062	.	C	A	.	.	MAF_INRAE=1.667
NC_035100.1	27232426	.	G	A	.	.	MAF_INRAE=5.063;MAF_USDA=12.353
NC_035100.1	27232926	.	C	T	.	.	MAF_USDA=4.167
NC_035100.1	27232993	.	C	A	.	.	MAF_INRAE=10.526;MAF_USDA=7.647
NC_035100.1	27233203	.	T	A	.	.	MAF_INRAE=19.62;MAF_USDA=8.333
NC_035100.1	27233216	.	C	A	.	.	MAF_INRAE=6.329;MAF_USDA=27.647
NC_035100.1	27233236	.	C	A	.	.	MAF_INRAE=6.329;MAF_USDA=24.118
NC_035100.1	27233329	.	C	T	.	.	MAF_USDA=2.459
NC_035100.1	27233456	.	G	A	.	.	MAF_USDA=5.738
NC_035100.1	27233466	.	T	A	.	.	MAF_USDA=5.738
NC_035100.1	27233520	.	T	C	.	.	MAF_INRAE=27.215;MAF_USDA=16.471
NC_035100.1	27233579	.	C	A	.	.	MAF_USDA=3.279
NC_035100.1	27233795	.	T	C	.	.	MAF_INRAE=22.785;MAF_USDA=5.294
NC_035100.1	27233832	.	T	C	.	.	MAF_INRAE=15.823;MAF_USDA=20.588
NC_035100.1	27233854	.	A	C	.	.	MAF_INRAE=36.709;MAF_USDA=15.294
NC_035100.1	27233868	.	A	G	.	.	MAF_INRAE=25.949;MAF_USDA=40.0
NC_035100.1	27233881	.	T	C	.	.	MAF_INRAE=5.063;MAF_USDA=47.647
NC_035100.1	27233945	.	A	C	.	.	MAF_INRAE=22.152;MAF_USDA=3.529
NC_035100.1	27234015	.	G	C	.	.	MAF_USDA=1.176
NC_035100.1	27234030	.	C	T	.	.	MAF_USDA=2.083
NC_035100.1	27234125	.	G	A	.	.	MAF_INRAE=5.696
NC_035100.1	27234245	.	C	T	.	.	MAF_USDA=1.639
NC_035100.1	27234278	.	T	C	.	.	MAF_INRAE=4.167
NC_035100.1	27234339	.	G	A	.	.	MAF_INRAE=5.696
NC_035100.1	27234353	.	A	G	.	.	MAF_USDA=6.557
NC_035100.1	27234367	.	C	T	.	.	MAF_USDA=18.75
NC_035100.1	27234376	.	C	A	.	.	MAF_USDA=15.882
NC_035100.1	27234380	.	A	T	.	.	MAF_USDA=15.882
NC_035100.1	27234386	.	G	C	.	.	MAF_USDA=16.471
NC_035100.1	27234449	.	T	C	.	.	MAF_USDA=4.918
NC_035100.1	27234490	.	C	A	.	.	MAF_USDA=21.311
NC_035100.1	27234514	.	A	G	.	.	MAF_INRAE=1.667
NC_035100.1	27234523	.	T	C	.	.	MAF_INRAE=1.667
NC_035100.1	27234558	.	A	G	.	.	MAF_INRAE=2.5
NC_035100.1	27234560	.	T	C	.	.	MAF_INRAE=2.5
NC_035100.1	27234585	.	G	A	.	.	MAF_INRAE=3.333
NC_035100.1	27234598	.	A	C	.	.	MAF_USDA=25.0
NC_035100.1	27234599	.	A	C	.	.	MAF_USDA=22.917
NC_035100.1	27234612	.	A	G	.	.	MAF_USDA=1.639
NC_035100.1	27234613	.	C	A	.	.	MAF_INRAE=1.667;MAF_USDA=2.459
NC_035100.1	27234625	.	C	A	.	.	MAF_USDA=1.639
NC_035100.1	27234626	.	C	A	.	.	MAF_USDA=1.639
NC_035100.1	27234714	.	G	T	.	.	MAF_USDA=2.459
NC_035100.1	27234730	.	A	C	.	.	MAF_USDA=2.459
NC_035100.1	27234780	.	A	G	.	.	MAF_USDA=21.311
NC_035100.1	27234803	.	G	C	.	.	MAF_INRAE=2.5;MAF_USDA=2.381
NC_035100.1	27234818	.	A	G	.	.	MAF_INRAE=36.076;MAF_USDA=20.833
NC_035100.1	27234819	.	C	A	.	.	MAF_USDA=1.639
NC_035100.1	27234867	.	G	A	.	.	MAF_INRAE=6.329;MAF_USDA=5.0
NC_035100.1	27234942	.	C	T	.	.	MAF_INRAE=11.392;MAF_USDA=4.098
NC_035100.1	27235014	.	C	A	.	.	MAF_USDA=35.119
NC_035100.1	27235035	.	C	T	.	.	MAF_USDA=40.164
NC_035100.1	27235037	.	T	C	.	.	MAF_INRAE=11.392;MAF_USDA=4.098
NC_035100.1	27235081	.	G	A	.	.	MAF_USDA=2.459
NC_035100.1	27235090	.	T	C	.	.	MAF_USDA=20.0
NC_035100.1	27235108	.	A	G	.	.	MAF_USDA=15.294
NC_035100.1	27235125	.	G	A	.	.	MAF_USDA=3.279
NC_035100.1	27235133	.	A	G	.	.	MAF_USDA=3.279
NC_035100.1	27235137	.	C	T	.	.	MAF_USDA=21.176
NC_035100.1	27235150	.	G	A	.	.	MAF_INRAE=15.789;MAF_USDA=27.647
NC_035100.1	27235162	.	A	G	.	.	MAF_USDA=8.824
NC_035100.1	27235179	.	G	A	.	.	MAF_USDA=9.016
NC_035100.1	27235187	.	A	G	.	.	MAF_USDA=6.557
NC_035100.1	27235188	.	G	A	.	.	MAF_INRAE=21.053;MAF_USDA=3.279
NC_035100.1	27235240	.	C	T	.	.	MAF_USDA=1.639
NC_035100.1	27235241	.	G	A	.	.	MAF_USDA=2.941
NC_035100.1	27235253	.	A	G	.	.	MAF_USDA=5.882
NC_035100.1	27235361	.	G	T	.	.	MAF_INRAE=11.392;MAF_USDA=4.918
NC_035100.1	27235364	.	T	C	.	.	MAF_INRAE=9.494;MAF_USDA=11.765
NC_035100.1	27235397	.	A	G	.	.	MAF_USDA=4.918
NC_035100.1	27235435	.	C	T	.	.	MAF_INRAE=6.962;MAF_USDA=5.294
NC_035100.1	27235436	.	G	A	.	.	MAF_USDA=2.459
NC_035100.1	27235524	.	A	G	.	.	MAF_INRAE=25.316;MAF_USDA=39.344
NC_035100.1	27236156	.	C	T	.	.	MAF_USDA=1.639
NC_035100.1	27236383	.	T	C	.	.	MAF_INRAE=40.506;MAF_USDA=20.0
NC_035100.1	27236409	.	A	T	.	.	MAF_INRAE=1.667;MAF_USDA=6.557
NC_035100.1	27236482	.	A	G	.	.	MAF_INRAE=18.354;MAF_USDA=9.836
NC_035100.1	27236526	.	C	T	.	.	MAF_INRAE=6.962;MAF_USDA=6.557
NC_035100.1	27236601	.	C	T	.	.	MAF_INRAE=5.696;MAF_USDA=4.918
NC_035100.1	27236723	.	G	A	.	.	MAF_USDA=2.459
NC_035100.1	27236748	.	C	T	.	.	MAF_INRAE=11.392;MAF_USDA=4.098
NC_035100.1	27236767	.	G	A	.	.	MAF_USDA=2.459
NC_035100.1	27236953	.	C	T	.	.	MAF_USDA=4.918
NC_035100.1	27237213	.	G	A	.	.	MAF_USDA=14.583
NC_035100.1	27237305	.	G	A	.	.	MAF_USDA=14.754
NC_035100.1	27237379	.	C	A	.	.	MAF_USDA=1.639
NC_035100.1	27237394	.	A	G	.	.	MAF_USDA=22.941
NC_035100.1	27237408	.	G	A	.	.	MAF_USDA=3.279
NC_035100.1	27237428	.	C	T	.	.	MAF_USDA=3.279
NC_035100.1	27237449	.	G	A	.	.	MAF_USDA=1.639
NC_035100.1	27237504	.	A	G	.	.	MAF_INRAE=15.789
NC_035100.1	27237598	.	C	A	.	.	MAF_INRAE=5.263;MAF_USDA=20.588
NC_035100.1	27237606	.	G	A	.	.	MAF_USDA=3.279
NC_035100.1	27237621	.	T	C	.	.	MAF_INRAE=41.139;MAF_USDA=18.824
NC_035100.1	27237667	.	C	T	.	.	MAF_INRAE=1.667;MAF_USDA=13.934
NC_035100.1	27237697	.	C	T	.	.	MAF_USDA=5.882
NC_035100.1	27237781	.	G	T	.	.	MAF_INRAE=1.667;MAF_USDA=2.459
NC_035100.1	27237789	.	A	G	.	.	MAF_USDA=3.279
NC_035100.1	27237790	.	C	T	.	.	MAF_USDA=3.279
NC_035100.1	27237800	.	G	A	.	.	MAF_USDA=1.639
NC_035100.1	27237888	.	G	A	.	.	MAF_USDA=5.294
NC_035100.1	27237970	.	T	A	.	.	MAF_INRAE=5.696;MAF_USDA=4.918
NC_035100.1	27238027	.	T	G	.	.	MAF_INRAE=28.481;MAF_USDA=23.529
NC_035100.1	27238046	.	A	T	.	.	MAF_INRAE=1.667
NC_035100.1	27238054	.	T	G	.	.	MAF_USDA=2.459
NC_035100.1	27238069	.	C	T	.	.	MAF_INRAE=1.667;MAF_USDA=12.295
NC_035100.1	27238098	.	A	G	.	.	MAF_INRAE=1.667;MAF_USDA=12.295
NC_035100.1	27238251	.	G	T	.	.	MAF_INRAE=10.526;MAF_USDA=5.294
NC_035100.1	27238256	.	C	A	.	.	MAF_INRAE=12.025;MAF_USDA=12.941
NC_035100.1	27238269	.	G	C	.	.	MAF_USDA=1.639
NC_035100.1	27238458	.	G	A	.	.	MAF_USDA=2.459
NC_035100.1	27238468	.	C	T	.	.	MAF_INRAE=2.532;MAF_USDA=30.0
NC_035100.1	27238489	.	T	G	.	.	MAF_INRAE=6.962;MAF_USDA=18.824
NC_035100.1	27238513	.	G	T	.	.	MAF_INRAE=39.873;MAF_USDA=21.765
NC_035100.1	27238514	.	A	T	.	.	MAF_INRAE=34.167;MAF_USDA=21.765
NC_035100.1	27238519	.	T	A	.	.	MAF_INRAE=5.696;MAF_USDA=5.738
NC_035100.1	27238729	.	T	C	.	.	MAF_INRAE=39.873;MAF_USDA=20.588
NC_035100.1	27238801	.	A	T	.	.	MAF_INRAE=1.667
NC_035100.1	27238896	.	G	A	.	.	MAF_USDA=1.639
NC_035100.1	27238970	.	A	T	.	.	MAF_USDA=8.333
NC_035100.1	27238982	.	A	T	.	.	MAF_INRAE=11.667;MAF_USDA=18.824
NC_035100.1	27238995	.	T	C	.	.	MAF_INRAE=8.228;MAF_USDA=23.529
NC_035100.1	27239084	.	A	T	.	.	MAF_INRAE=7.595;MAF_USDA=7.647
NC_035100.1	27239085	.	G	A	.	.	MAF_INRAE=14.167;MAF_USDA=14.706
NC_035100.1	27239100	.	T	A	.	.	MAF_USDA=2.459
NC_035100.1	27239102	.	A	G	.	.	MAF_INRAE=13.291;MAF_USDA=41.765
NC_035100.1	27239153	.	G	A	.	.	MAF_USDA=2.459
NC_035100.1	27239157	.	A	T	.	.	MAF_USDA=2.459
NC_035100.1	27239159	.	T	C	.	.	MAF_USDA=3.279
NC_035100.1	27239161	.	A	G	.	.	MAF_USDA=2.459
NC_035100.1	27239168	.	A	G	.	.	MAF_INRAE=24.051;MAF_USDA=21.765
NC_035100.1	27239194	.	C	T	.	.	MAF_INRAE=33.544;MAF_USDA=25.294
NC_035100.1	27239246	.	T	A	.	.	MAF_INRAE=5.833
NC_035100.1	27239249	.	C	A	.	.	MAF_INRAE=5.696;MAF_USDA=7.059
NC_035100.1	27239277	.	G	T	.	.	MAF_USDA=1.639
NC_035100.1	27239283	.	G	T	.	.	MAF_USDA=4.167
NC_035100.1	27239313	.	G	T	.	.	MAF_USDA=2.459
NC_035100.1	27239352	.	T	C	.	.	MAF_USDA=1.639
NC_035100.1	27239404	.	C	T	.	.	MAF_INRAE=1.667
NC_035100.1	27239435	.	G	T	.	.	MAF_INRAE=31.646;MAF_USDA=49.412
NC_035100.1	27239440	.	T	G	.	.	MAF_INRAE=21.519;MAF_USDA=32.353
NC_035100.1	27239463	.	G	C	.	.	MAF_INRAE=21.519;MAF_USDA=32.941
NC_035100.1	27239487	.	C	T	.	.	MAF_USDA=1.639
NC_035100.1	27239543	.	G	A	.	.	MAF_INRAE=5.263;MAF_USDA=4.167
NC_035100.1	27239561	.	A	G	.	.	MAF_USDA=3.279
NC_035100.1	27239588	.	C	T	.	.	MAF_INRAE=2.5;MAF_USDA=1.639
NC_035100.1	27239594	.	C	A	.	.	MAF_INRAE=21.519;MAF_USDA=32.941
NC_035100.1	27239622	.	A	C	.	.	MAF_INRAE=10.759;MAF_USDA=2.459
NC_035100.1	27239663	.	C	A	.	.	MAF_INRAE=5.696;MAF_USDA=4.918
NC_035100.1	27239670	.	T	G	.	.	MAF_INRAE=5.696;MAF_USDA=4.098
NC_035100.1	27239682	.	T	A	.	.	MAF_INRAE=35.443
NC_035100.1	27239691	.	A	G	.	.	MAF_INRAE=22.785;MAF_USDA=32.941
NC_035100.1	27239698	.	T	C	.	.	MAF_INRAE=1.667;MAF_USDA=1.639
NC_035100.1	27239735	.	A	C	.	.	MAF_USDA=4.098
NC_035100.1	27239760	.	C	T	.	.	MAF_USDA=2.459
NC_035100.1	27239794	.	A	G	.	.	MAF_INRAE=21.519;MAF_USDA=24.39
NC_035100.1	27239802	.	G	A	.	.	MAF_INRAE=22.152;MAF_USDA=32.143
NC_035100.1	27239854	.	C	T	.	.	MAF_INRAE=22.152;MAF_USDA=33.529
NC_035100.1	27239888	.	C	A	.	.	MAF_INRAE=10.526
NC_035100.1	27239902	.	G	A	.	.	MAF_INRAE=6.962;MAF_USDA=20.0
NC_035100.1	27239986	.	G	A	.	.	MAF_INRAE=11.392;MAF_USDA=2.459
NC_035100.1	27240012	.	T	C	.	.	MAF_INRAE=6.962;MAF_USDA=22.941
NC_035100.1	27240032	.	A	G	.	.	MAF_INRAE=10.759;MAF_USDA=2.459
NC_035100.1	27240033	.	T	C	.	.	MAF_INRAE=7.5;MAF_USDA=2.459
NC_035100.1	27240058	.	G	A	.	.	MAF_USDA=8.333
NC_035100.1	27240059	.	T	A	.	.	MAF_USDA=8.333
NC_035100.1	27240069	.	A	T	.	.	MAF_INRAE=18.987;MAF_USDA=43.529
NC_035100.1	27240092	.	C	G	.	.	MAF_USDA=1.639
NC_035100.1	27240116	.	C	A	.	.	MAF_INRAE=12.5;MAF_USDA=20.0
NC_035100.1	27240117	.	G	A	.	.	MAF_USDA=5.882
NC_035100.1	27240128	.	C	T	.	.	MAF_INRAE=12.5;MAF_USDA=33.529
NC_035100.1	27240132	.	C	T	.	.	MAF_USDA=6.557
NC_035100.1	27240163	.	G	T	.	.	MAF_USDA=16.667
NC_035100.1	27240176	.	G	A	.	.	MAF_USDA=5.294
NC_035100.1	27240225	.	G	A	.	.	MAF_INRAE=6.329;MAF_USDA=3.333
NC_035100.1	27240244	.	A	T	.	.	MAF_INRAE=18.987;MAF_USDA=32.353
NC_035100.1	27240245	.	G	A	.	.	MAF_INRAE=13.333;MAF_USDA=36.471
NC_035100.1	27240252	.	T	G	.	.	MAF_USDA=3.279
NC_035100.1	27240267	.	T	C	.	.	MAF_INRAE=43.038;MAF_USDA=47.059
NC_035100.1	27240268	.	T	A	.	.	MAF_INRAE=40.0;MAF_USDA=47.059
NC_035100.1	27240271	.	G	A	.	.	MAF_INRAE=40.0;MAF_USDA=46.471
NC_035100.1	27240296	.	G	T	.	.	MAF_INRAE=37.975;MAF_USDA=20.0
NC_035100.1	27240318	.	C	T	.	.	MAF_USDA=1.639
NC_035100.1	27240319	.	G	A	.	.	MAF_USDA=2.459
NC_035100.1	27240324	.	C	T	.	.	MAF_USDA=15.882
NC_035100.1	27240333	.	G	A	.	.	MAF_INRAE=1.667;MAF_USDA=11.475
NC_035100.1	27240346	.	G	A	.	.	MAF_INRAE=32.911;MAF_USDA=32.941
NC_035100.1	27240375	.	T	C	.	.	MAF_INRAE=5.696
NC_035100.1	27240376	.	G	A	.	.	MAF_INRAE=1.667;MAF_USDA=2.459
NC_035100.1	27240377	.	A	G	.	.	MAF_USDA=22.941
NC_035100.1	27240410	.	C	T	.	.	MAF_INRAE=43.671;MAF_USDA=47.059
NC_035100.1	27240423	.	T	C	.	.	MAF_USDA=8.333
NC_035100.1	27240450	.	G	A	.	.	MAF_INRAE=5.696
NC_035100.1	27240491	.	G	C	.	.	MAF_USDA=1.639
NC_035100.1	27240497	.	G	C	.	.	MAF_USDA=4.918
NC_035100.1	27240556	.	G	C	.	.	MAF_INRAE=5.696;MAF_USDA=26.471
NC_035100.1	27240638	.	T	C	.	.	MAF_USDA=5.882
NC_035100.1	27240642	.	G	A	.	.	MAF_INRAE=12.025;MAF_USDA=12.941
NC_035100.1	27240657	.	G	A	.	.	MAF_USDA=9.836
NC_035100.1	27240678	.	G	A	.	.	MAF_INRAE=12.658;MAF_USDA=15.882
NC_035100.1	27240736	.	G	A	.	.	MAF_USDA=4.098
NC_035100.1	27240836	.	C	G	.	.	MAF_INRAE=11.392;MAF_USDA=15.294
NC_035100.1	27240962	.	G	T	.	.	MAF_USDA=4.918
NC_035100.1	27241041	.	C	A	.	.	MAF_INRAE=24.684;MAF_USDA=30.588
NC_035100.1	27241166	.	A	G	.	.	MAF_INRAE=21.053;MAF_USDA=10.417
NC_035100.1	27241265	.	C	T	.	.	MAF_INRAE=26.316;MAF_USDA=3.333
NC_035100.1	27241373	.	T	A	.	.	MAF_USDA=12.353
NC_035100.1	27245347	.	A	G	.	.	MAF_USDA=4.167
NC_035100.1	27245383	.	G	A	.	.	MAF_INRAE=5.263;MAF_USDA=4.167
NC_035100.1	27245386	.	G	A	.	.	MAF_USDA=2.083
NC_035100.1	27245518	.	C	A	.	.	MAF_INRAE=34.81;MAF_USDA=10.0
NC_035100.1	27245560	.	G	A	.	.	MAF_INRAE=25.949;MAF_USDA=22.941
NC_035100.1	27245563	.	G	A	.	.	MAF_INRAE=46.667;MAF_USDA=42.353
NC_035100.1	27245635	.	A	T	.	.	MAF_INRAE=5.696
NC_035100.1	27245681	.	C	T	.	.	MAF_USDA=1.639
NC_035100.1	27245697	.	A	C	.	.	MAF_USDA=1.639
NC_035100.1	27245748	.	G	A	.	.	MAF_INRAE=12.025;MAF_USDA=13.529
NC_035100.1	27245844	.	C	T	.	.	MAF_INRAE=11.392;MAF_USDA=5.738
NC_035100.1	27245899	.	G	T	.	.	MAF_INRAE=1.667;MAF_USDA=5.738
NC_035100.1	27245914	.	C	T	.	.	MAF_INRAE=10.526;MAF_USDA=18.75
NC_035100.1	27245987	.	A	C	.	.	MAF_USDA=1.639
NC_035100.1	27246157	.	C	T	.	.	MAF_INRAE=7.895;MAF_USDA=10.0
NC_035100.1	27246181	.	T	C	.	.	MAF_USDA=3.529
NC_035100.1	27246223	.	A	T	.	.	MAF_USDA=1.639
NC_035100.1	27246254	.	C	T	.	.	MAF_USDA=1.639
NC_035100.1	27246270	.	C	T	.	.	MAF_INRAE=2.5
NC_035100.1	27246280	.	C	T	.	.	MAF_USDA=5.738
NC_035100.1	27246318	.	A	T	.	.	MAF_INRAE=2.5
NC_035100.1	27246323	.	G	C	.	.	MAF_INRAE=2.5
NC_035100.1	27246328	.	C	A	.	.	MAF_USDA=1.639
NC_035100.1	27246331	.	A	G	.	.	MAF_INRAE=3.333
NC_035100.1	27246336	.	T	C	.	.	MAF_INRAE=3.333
NC_035100.1	27246337	.	G	A	.	.	MAF_INRAE=3.333
NC_035100.1	27246341	.	G	A	.	.	MAF_INRAE=5.0
NC_035100.1	27246354	.	T	C	.	.	MAF_INRAE=7.5
NC_035100.1	27246360	.	C	G	.	.	MAF_INRAE=11.667;MAF_USDA=27.059
NC_035100.1	27246394	.	A	G	.	.	MAF_INRAE=8.333
NC_035100.1	27246401	.	G	T	.	.	MAF_INRAE=8.333
NC_035100.1	27246479	.	C	T	.	.	MAF_INRAE=5.0;MAF_USDA=18.033
NC_035100.1	27246481	.	T	C	.	.	MAF_INRAE=5.0;MAF_USDA=16.393
NC_035100.1	27246569	.	C	A	.	.	MAF_USDA=1.639
NC_035100.1	27246603	.	G	A	.	.	MAF_USDA=2.083
NC_035100.1	27246624	.	G	A	.	.	MAF_INRAE=10.127;MAF_USDA=10.714
NC_035100.1	27246625	.	G	A	.	.	MAF_USDA=2.5
NC_035100.1	27246716	.	A	G	.	.	MAF_INRAE=27.215;MAF_USDA=49.405
NC_035100.1	27246754	.	A	T	.	.	MAF_INRAE=1.667;MAF_USDA=5.738
NC_035100.1	27246787	.	C	A	.	.	MAF_INRAE=46.835;MAF_USDA=24.118
NC_035100.1	27246826	.	A	C	.	.	MAF_INRAE=1.667;MAF_USDA=6.471
NC_035100.1	27246851	.	C	T	.	.	MAF_USDA=7.647
NC_035100.1	27246905	.	A	T	.	.	MAF_INRAE=26.582;MAF_USDA=24.706
NC_035100.1	27246908	.	C	T	.	.	MAF_USDA=1.639
NC_035100.1	27246964	.	A	T	.	.	MAF_USDA=1.639
NC_035100.1	27246978	.	A	C	.	.	MAF_INRAE=12.658;MAF_USDA=4.098
NC_035100.1	27247099	.	T	A	.	.	MAF_INRAE=11.392
NC_035100.1	27247100	.	A	T	.	.	MAF_INRAE=8.333
NC_035100.1	27247112	.	C	A	.	.	MAF_INRAE=12.658
NC_035100.1	27247121	.	A	G	.	.	MAF_USDA=2.083
NC_035100.1	27247240	.	T	G	.	.	MAF_USDA=2.459
NC_035100.1	27247373	.	T	C	.	.	MAF_INRAE=11.392;MAF_USDA=4.098
NC_035100.1	27247385	.	A	T	.	.	MAF_USDA=2.459
NC_035100.1	27247393	.	G	T	.	.	MAF_USDA=2.941
NC_035100.1	27247496	.	C	T	.	.	MAF_INRAE=12.025;MAF_USDA=12.353
NC_035100.1	27247507	.	C	A	.	.	MAF_USDA=1.639
NC_035100.1	27247714	.	G	A	.	.	MAF_USDA=3.279
NC_035100.1	27247917	.	G	T	.	.	MAF_INRAE=11.392;MAF_USDA=4.098
NC_035100.1	27248205	.	T	A	.	.	MAF_INRAE=14.557;MAF_USDA=35.882
NC_035100.1	27248283	.	T	C	.	.	MAF_USDA=1.639
NC_035100.1	27248285	.	G	C	.	.	MAF_USDA=1.639
NC_035100.1	27248302	.	A	T	.	.	MAF_USDA=1.639
NC_035100.1	27248345	.	C	A	.	.	MAF_INRAE=25.949;MAF_USDA=24.706
NC_035100.1	27248376	.	T	A	.	.	MAF_INRAE=1.667
NC_035100.1	27248402	.	A	C	.	.	MAF_INRAE=3.333
NC_035100.1	27248580	.	G	A	.	.	MAF_USDA=2.459
NC_035100.1	27248625	.	G	T	.	.	MAF_USDA=18.75
NC_035100.1	27248663	.	T	C	.	.	MAF_INRAE=25.949;MAF_USDA=39.412
NC_035100.1	27248694	.	T	C	.	.	MAF_USDA=6.25
NC_035100.1	27248779	.	A	G	.	.	MAF_USDA=1.639
NC_035100.1	27248791	.	T	A	.	.	MAF_INRAE=1.667
NC_035100.1	27248865	.	T	C	.	.	MAF_INRAE=2.5;MAF_USDA=1.765
NC_035100.1	27248946	.	A	G	.	.	MAF_INRAE=25.316;MAF_USDA=24.118
NC_035100.1	27248951	.	A	T	.	.	MAF_INRAE=25.949;MAF_USDA=38.235
NC_035100.1	27249003	.	G	A	.	.	MAF_INRAE=24.684;MAF_USDA=22.941
NC_035100.1	27249132	.	T	G	.	.	MAF_INRAE=5.063;MAF_USDA=3.279
NC_035100.1	27249180	.	C	G	.	.	MAF_INRAE=10.526;MAF_USDA=11.765
NC_035100.1	27249214	.	G	A	.	.	MAF_USDA=1.639
NC_035100.1	27249319	.	A	G	.	.	MAF_INRAE=26.582;MAF_USDA=37.059
NC_035100.1	27249335	.	C	T	.	.	MAF_USDA=1.639
NC_035100.1	27249352	.	G	T	.	.	MAF_USDA=2.459
NC_035100.1	27249383	.	A	G	.	.	MAF_USDA=5.738
NC_035100.1	27249389	.	G	A	.	.	MAF_INRAE=11.392;MAF_USDA=2.459
NC_035100.1	27249403	.	T	C	.	.	MAF_INRAE=25.316;MAF_USDA=37.059
NC_035100.1	27249472	.	C	A	.	.	MAF_INRAE=1.667
NC_035100.1	27249536	.	C	G	.	.	MAF_USDA=2.459
NC_035100.1	27249619	.	C	T	.	.	MAF_INRAE=1.667;MAF_USDA=6.471
NC_035100.1	27249634	.	C	T	.	.	MAF_USDA=1.639
NC_035100.1	27249672	.	C	A	.	.	MAF_USDA=18.75
NC_035100.1	27249698	.	C	T	.	.	MAF_USDA=1.639
NC_035100.1	27249707	.	C	G	.	.	MAF_INRAE=5.063;MAF_USDA=4.918
NC_035100.1	27249717	.	G	A	.	.	MAF_INRAE=25.949;MAF_USDA=37.647
NC_035100.1	27249804	.	T	G	.	.	MAF_INRAE=26.582;MAF_USDA=37.059
NC_035100.1	27249812	.	A	T	.	.	MAF_INRAE=26.582;MAF_USDA=38.824
NC_035100.1	27249841	.	A	G	.	.	MAF_INRAE=10.526;MAF_USDA=7.647
NC_035100.1	27249857	.	C	A	.	.	MAF_USDA=1.639
NC_035100.1	27249898	.	C	A	.	.	MAF_INRAE=25.316;MAF_USDA=38.235
NC_035100.1	27249922	.	C	T	.	.	MAF_USDA=1.765
NC_035100.1	27249994	.	G	A	.	.	MAF_INRAE=25.316;MAF_USDA=38.824
NC_035100.1	27250011	.	T	A	.	.	MAF_USDA=3.279
NC_035100.1	27250019	.	A	C	.	.	MAF_USDA=1.639
NC_035100.1	27250146	.	T	C	.	.	MAF_USDA=4.918
NC_035100.1	27250189	.	C	T	.	.	MAF_USDA=1.639
NC_035100.1	27250230	.	C	T	.	.	MAF_USDA=1.639
NC_035100.1	27250312	.	A	T	.	.	MAF_USDA=1.639
NC_035100.1	27250479	.	T	G	.	.	MAF_INRAE=11.392;MAF_USDA=2.459
NC_035100.1	27250487	.	A	C	.	.	MAF_USDA=2.353
NC_035100.1	27250535	.	T	C	.	.	MAF_INRAE=25.316;MAF_USDA=38.235
NC_035100.1	27250540	.	C	T	.	.	MAF_USDA=2.459
NC_035100.1	27250658	.	G	T	.	.	MAF_USDA=2.353
NC_035100.1	27250746	.	C	T	.	.	MAF_INRAE=35.443;MAF_USDA=5.357
NC_035100.1	27250794	.	A	G	.	.	MAF_USDA=1.639
NC_035100.1	27250948	.	G	C	.	.	MAF_USDA=1.639
NC_035100.1	27250972	.	A	G	.	.	MAF_INRAE=25.316;MAF_USDA=38.235
NC_035100.1	27251053	.	A	G	.	.	MAF_INRAE=34.81;MAF_USDA=8.824
NC_035100.1	27251081	.	A	T	.	.	MAF_INRAE=27.215;MAF_USDA=38.824
NC_035100.1	27251160	.	C	T	.	.	MAF_USDA=1.639
NC_035100.1	27251293	.	G	T	.	.	MAF_INRAE=2.5;MAF_USDA=1.639
NC_035100.1	27251303	.	A	G	.	.	MAF_INRAE=24.051;MAF_USDA=24.118
NC_035100.1	27251309	.	C	T	.	.	MAF_INRAE=24.051;MAF_USDA=24.118
NC_035100.1	27251320	.	C	T	.	.	MAF_USDA=1.639
NC_035100.1	27251323	.	G	T	.	.	MAF_USDA=1.639
NC_035100.1	27251352	.	T	G	.	.	MAF_USDA=1.639
NC_035100.1	27251392	.	T	C	.	.	MAF_USDA=8.333
NC_035100.1	27251482	.	C	T	.	.	MAF_USDA=1.639
NC_035100.1	27251487	.	C	A	.	.	MAF_INRAE=5.696;MAF_USDA=1.639
NC_035100.1	27251629	.	A	C	.	.	MAF_USDA=2.459
NC_035100.1	27251708	.	G	T	.	.	MAF_USDA=2.941
NC_035100.1	27251754	.	C	T	.	.	MAF_INRAE=21.053;MAF_USDA=2.459
NC_035100.1	27251813	.	G	A	.	.	MAF_USDA=2.459
NC_035100.1	27256674	.	A	C	.	.	MAF_USDA=47.917
NC_035100.1	27259518	.	G	A	.	.	MAF_USDA=1.667
NC_035100.1	27259596	.	C	A	.	.	MAF_USDA=2.941
NC_035100.1	27259696	.	G	A	.	.	MAF_INRAE=29.747;MAF_USDA=47.059
NC_035100.1	27259829	.	C	T	.	.	MAF_INRAE=15.789;MAF_USDA=7.059
NC_035100.1	27259838	.	G	A	.	.	MAF_USDA=1.639
NC_035100.1	27259858	.	G	C	.	.	MAF_USDA=5.294
NC_035100.1	27259944	.	C	A	.	.	MAF_INRAE=27.848;MAF_USDA=9.016
NC_035100.1	27259953	.	C	G	.	.	MAF_USDA=2.083
NC_035100.1	27259990	.	A	T	.	.	MAF_USDA=9.412
NC_035100.1	27260068	.	C	G	.	.	MAF_USDA=7.059
NC_035100.1	27260080	.	T	A	.	.	MAF_INRAE=27.215;MAF_USDA=7.059
NC_035100.1	27260205	.	C	T	.	.	MAF_USDA=1.639
NC_035100.1	27260206	.	G	A	.	.	MAF_USDA=1.639
NC_035100.1	27260216	.	T	C	.	.	MAF_INRAE=27.848;MAF_USDA=1.639
NC_035100.1	27260440	.	C	T	.	.	MAF_INRAE=5.263;MAF_USDA=5.294
NC_035100.1	27260451	.	C	T	.	.	MAF_USDA=1.639
NC_035100.1	27260625	.	C	T	.	.	MAF_USDA=3.279
NC_035100.1	27260639	.	C	T	.	.	MAF_INRAE=16.667
NC_035100.1	27260648	.	G	A	.	.	MAF_INRAE=5.263;MAF_USDA=4.167
NC_035100.1	27260711	.	C	T	.	.	MAF_USDA=2.459
NC_035100.1	27260751	.	T	C	.	.	MAF_INRAE=26.582;MAF_USDA=7.059
NC_035100.1	27260767	.	G	A	.	.	MAF_USDA=4.167
NC_035100.1	27260799	.	T	C	.	.	MAF_USDA=2.083
NC_035100.1	27260826	.	G	T	.	.	MAF_USDA=2.941
NC_035100.1	27260841	.	T	G	.	.	MAF_INRAE=10.833
NC_035100.1	27260843	.	C	A	.	.	MAF_INRAE=11.667
NC_035100.1	27260874	.	G	A	.	.	MAF_USDA=4.918
NC_035100.1	27260900	.	A	G	.	.	MAF_INRAE=32.5
NC_035100.1	27260923	.	C	A	.	.	MAF_INRAE=30.833
NC_035100.1	27260941	.	C	T	.	.	MAF_INRAE=30.833;MAF_USDA=21.176
NC_035100.1	27260947	.	T	C	.	.	MAF_INRAE=30.833;MAF_USDA=13.529
NC_035100.1	27260949	.	A	G	.	.	MAF_INRAE=30.833;MAF_USDA=20.0
NC_035100.1	27260984	.	C	G	.	.	MAF_USDA=3.279
NC_035100.1	27260987	.	T	A	.	.	MAF_USDA=3.279
NC_035100.1	27261012	.	A	C	.	.	MAF_USDA=31.765
NC_035100.1	27261014	.	G	A	.	.	MAF_USDA=15.294
NC_035100.1	27261015	.	T	C	.	.	MAF_USDA=33.529
NC_035100.1	27261017	.	T	A	.	.	MAF_USDA=4.098
NC_035100.1	27261056	.	C	A	.	.	MAF_USDA=3.279
NC_035100.1	27261088	.	T	C	.	.	MAF_INRAE=27.215;MAF_USDA=10.588
NC_035100.1	27261124	.	G	T	.	.	MAF_USDA=1.639
NC_035100.1	27261203	.	T	G	.	.	MAF_INRAE=27.215;MAF_USDA=7.059
NC_035100.1	27261237	.	G	A	.	.	MAF_USDA=7.377
NC_035100.1	27261271	.	A	T	.	.	MAF_USDA=4.918
NC_035100.1	27261324	.	A	G	.	.	MAF_USDA=2.459
NC_035100.1	27261438	.	C	T	.	.	MAF_USDA=1.639
NC_035100.1	27261634	.	G	A	.	.	MAF_INRAE=48.734;MAF_USDA=14.706
NC_035100.1	27261742	.	A	G	.	.	MAF_USDA=4.918
NC_035100.1	27261781	.	G	T	.	.	MAF_INRAE=19.62;MAF_USDA=10.417
NC_035100.1	27261873	.	C	T	.	.	MAF_INRAE=5.263;MAF_USDA=4.167
NC_035100.1	27261906	.	G	A	.	.	MAF_USDA=4.706
NC_035100.1	27261971	.	G	A	.	.	MAF_USDA=1.639
NC_035100.1	27262003	.	C	T	.	.	MAF_USDA=4.918
NC_035100.1	27262027	.	G	A	.	.	MAF_USDA=6.25
NC_035100.1	27262055	.	C	T	.	.	MAF_USDA=3.279
NC_035100.1	27262057	.	G	C	.	.	MAF_INRAE=18.987;MAF_USDA=15.294
NC_035100.1	27262106	.	C	T	.	.	MAF_USDA=5.738
NC_035100.1	27262129	.	T	C	.	.	MAF_INRAE=20.253;MAF_USDA=40.0
NC_035100.1	27262165	.	C	T	.	.	MAF_INRAE=5.0
NC_035100.1	27262234	.	C	A	.	.	MAF_USDA=22.353
NC_035100.1	27262295	.	G	A	.	.	MAF_INRAE=27.215;MAF_USDA=10.588
NC_035100.1	27262328	.	T	A	.	.	MAF_INRAE=18.354;MAF_USDA=14.118
NC_035100.1	27262440	.	T	A	.	.	MAF_INRAE=27.215;MAF_USDA=10.588
NC_035100.1	27262442	.	T	G	.	.	MAF_INRAE=30.833;MAF_USDA=10.588
NC_035100.1	27262681	.	G	T	.	.	MAF_INRAE=5.263;MAF_USDA=4.706
NC_035100.1	27262812	.	G	T	.	.	MAF_USDA=6.471
NC_035100.1	27262821	.	G	T	.	.	MAF_INRAE=5.0
NC_035100.1	27262949	.	A	G	.	.	MAF_USDA=8.333
NC_035100.1	27262974	.	C	T	.	.	MAF_INRAE=5.263;MAF_USDA=4.706
NC_035100.1	27263008	.	A	C	.	.	MAF_USDA=2.083
NC_035100.1	27263020	.	G	A	.	.	MAF_USDA=1.639
NC_035100.1	27263066	.	T	A	.	.	MAF_USDA=1.639
NC_035100.1	27263116	.	T	C	.	.	MAF_USDA=2.459
NC_035100.1	27263138	.	G	A	.	.	MAF_USDA=1.639
NC_035100.1	27263145	.	G	A	.	.	MAF_USDA=1.639
NC_035100.1	27263263	.	T	C	.	.	MAF_INRAE=48.734;MAF_USDA=42.941
NC_035100.1	27263285	.	T	C	.	.	MAF_INRAE=10.0
NC_035100.1	27263286	.	T	C	.	.	MAF_INRAE=27.5;MAF_USDA=5.882
NC_035100.1	27263288	.	T	C	.	.	MAF_INRAE=29.167;MAF_USDA=5.882
NC_035100.1	27263395	.	G	A	.	.	MAF_INRAE=27.215;MAF_USDA=7.059
NC_035100.1	27263435	.	C	T	.	.	MAF_INRAE=23.418;MAF_USDA=11.176
NC_035100.1	27263663	.	G	T	.	.	MAF_INRAE=27.215;MAF_USDA=7.059
NC_035100.1	27263724	.	A	T	.	.	MAF_USDA=4.706
NC_035100.1	27263923	.	A	G	.	.	MAF_USDA=1.639
NC_035100.1	27263930	.	A	G	.	.	MAF_USDA=4.918
NC_035100.1	27264051	.	G	A	.	.	MAF_USDA=5.0
NC_035100.1	27264074	.	A	T	.	.	MAF_INRAE=5.263;MAF_USDA=4.167
NC_035100.1	27264087	.	A	C	.	.	MAF_INRAE=27.848;MAF_USDA=12.941
NC_035100.1	27264108	.	T	G	.	.	MAF_USDA=2.459
NC_035100.1	27264259	.	G	A	.	.	MAF_USDA=4.167
NC_035100.1	27264264	.	A	G	.	.	MAF_USDA=3.333
NC_035100.1	27264280	.	A	T	.	.	MAF_USDA=6.667
NC_035100.1	27264306	.	C	T	.	.	MAF_INRAE=5.263;MAF_USDA=4.167
NC_035100.1	27264332	.	T	G	.	.	MAF_INRAE=27.848;MAF_USDA=10.0
NC_035100.1	27264399	.	C	T	.	.	MAF_USDA=6.25
NC_035100.1	27264406	.	C	T	.	.	MAF_INRAE=48.101;MAF_USDA=49.412
NC_035100.1	27264448	.	C	T	.	.	MAF_INRAE=27.215;MAF_USDA=7.059
NC_035100.1	27264462	.	C	T	.	.	MAF_USDA=1.639
NC_035100.1	27264535	.	T	G	.	.	MAF_INRAE=48.734;MAF_USDA=44.706
NC_035100.1	27264539	.	T	C	.	.	MAF_INRAE=44.167;MAF_USDA=19.412
NC_035100.1	27264548	.	C	T	.	.	MAF_INRAE=5.263;MAF_USDA=4.167
NC_035100.1	27264632	.	T	C	.	.	MAF_INRAE=27.215;MAF_USDA=8.235
NC_035100.1	27264638	.	A	G	.	.	MAF_INRAE=23.418;MAF_USDA=10.0
NC_035100.1	27264647	.	T	G	.	.	MAF_INRAE=27.215;MAF_USDA=9.412
NC_035100.1	27264658	.	G	A	.	.	MAF_INRAE=27.215;MAF_USDA=10.0
NC_035100.1	27264716	.	A	G	.	.	MAF_USDA=1.639
NC_035100.1	27264720	.	A	G	.	.	MAF_INRAE=27.215;MAF_USDA=10.0
NC_035100.1	27264727	.	T	C	.	.	MAF_INRAE=48.101;MAF_USDA=30.0
NC_035100.1	27264789	.	C	A	.	.	MAF_INRAE=27.215;MAF_USDA=16.667
NC_035100.1	27264843	.	C	A	.	.	MAF_INRAE=27.215;MAF_USDA=10.0
NC_035100.1	27264858	.	G	T	.	.	MAF_USDA=1.639
NC_035100.1	27264914	.	T	C	.	.	MAF_INRAE=27.215;MAF_USDA=9.412
NC_035100.1	27264928	.	G	A	.	.	MAF_INRAE=27.215;MAF_USDA=9.412
NC_035100.1	27264937	.	T	G	.	.	MAF_INRAE=2.5;MAF_USDA=1.639
NC_035100.1	27265074	.	G	C	.	.	MAF_USDA=2.459
NC_035100.1	27265150	.	C	T	.	.	MAF_INRAE=27.215;MAF_USDA=7.059
NC_035100.1	27265151	.	G	A	.	.	MAF_USDA=3.279
NC_035100.1	27265237	.	G	A	.	.	MAF_INRAE=5.0
NC_035100.1	27265403	.	G	T	.	.	MAF_INRAE=27.215;MAF_USDA=7.059
NC_035100.1	27265482	.	T	C	.	.	MAF_INRAE=27.215;MAF_USDA=7.059
NC_035100.1	27265522	.	T	C	.	.	MAF_INRAE=27.215;MAF_USDA=9.412
NC_035100.1	27265538	.	A	T	.	.	MAF_INRAE=27.215;MAF_USDA=9.412
NC_035100.1	27265636	.	T	G	.	.	MAF_USDA=3.279
NC_035100.1	27265707	.	G	A	.	.	MAF_INRAE=27.215;MAF_USDA=7.059
NC_035100.1	27265774	.	A	C	.	.	MAF_INRAE=18.987;MAF_USDA=15.294
NC_035100.1	27265804	.	G	T	.	.	MAF_USDA=6.471
NC_035100.1	27265997	.	C	T	.	.	MAF_USDA=6.25
NC_035100.1	27266093	.	G	A	.	.	MAF_INRAE=5.833
NC_035100.1	27266127	.	G	T	.	.	MAF_USDA=37.059
NC_035100.1	27266146	.	C	T	.	.	MAF_USDA=36.471
NC_035100.1	27266166	.	G	T	.	.	MAF_USDA=2.459
NC_035100.1	27266301	.	G	T	.	.	MAF_INRAE=27.848;MAF_USDA=7.647
NC_035100.1	27266378	.	C	T	.	.	MAF_INRAE=16.667
NC_035100.1	27266441	.	T	C	.	.	MAF_INRAE=28.481;MAF_USDA=47.647
NC_035100.1	27266515	.	G	T	.	.	MAF_INRAE=5.263;MAF_USDA=8.333
NC_035100.1	27266518	.	C	T	.	.	MAF_USDA=8.197
NC_035100.1	27266580	.	T	G	.	.	MAF_USDA=4.167
NC_035100.1	27266681	.	G	A	.	.	MAF_USDA=37.059
NC_035100.1	27266762	.	C	T	.	.	MAF_USDA=4.918
NC_035100.1	27266765	.	A	G	.	.	MAF_USDA=4.098
NC_035100.1	27266770	.	C	A	.	.	MAF_INRAE=5.263;MAF_USDA=4.167
NC_035100.1	27266785	.	A	T	.	.	MAF_USDA=4.098
NC_035100.1	27266790	.	A	T	.	.	MAF_USDA=4.098
NC_035100.1	27266797	.	G	T	.	.	MAF_USDA=4.098
NC_035100.1	27266809	.	A	C	.	.	MAF_INRAE=26.582;MAF_USDA=6.471
NC_035100.1	27266904	.	T	G	.	.	MAF_INRAE=5.263;MAF_USDA=4.167
NC_035100.1	27266907	.	G	A	.	.	MAF_USDA=4.167
NC_035100.1	27266962	.	C	T	.	.	MAF_INRAE=5.263;MAF_USDA=4.167
NC_035100.1	27266989	.	G	T	.	.	MAF_INRAE=18.987;MAF_USDA=12.941
NC_035100.1	27266990	.	C	T	.	.	MAF_INRAE=13.333;MAF_USDA=12.941
NC_035100.1	27267001	.	C	T	.	.	MAF_USDA=3.279
NC_035100.1	27267002	.	G	A	.	.	MAF_USDA=4.098
NC_035100.1	27267036	.	C	T	.	.	MAF_INRAE=5.263
NC_035100.1	27267037	.	A	G	.	.	MAF_INRAE=30.833;MAF_USDA=11.176
NC_035100.1	27267041	.	A	C	.	.	MAF_INRAE=19.62;MAF_USDA=10.417
NC_035100.1	27267063	.	G	A	.	.	MAF_INRAE=5.263;MAF_USDA=4.167
NC_035100.1	27267114	.	A	G	.	.	MAF_INRAE=27.215
NC_035100.1	27267184	.	T	C	.	.	MAF_USDA=2.459
NC_035100.1	27267216	.	A	G	.	.	MAF_INRAE=28.481;MAF_USDA=8.235
NC_035100.1	27267246	.	T	C	.	.	MAF_INRAE=27.215;MAF_USDA=38.824
NC_035100.1	27267253	.	A	G	.	.	MAF_USDA=4.098
NC_035100.1	27267297	.	G	A	.	.	MAF_INRAE=30.833
NC_035100.1	27267305	.	G	A	.	.	MAF_INRAE=5.263;MAF_USDA=4.167
NC_035100.1	27267317	.	C	T	.	.	MAF_INRAE=20.253
NC_035100.1	27267339	.	C	A	.	.	MAF_USDA=1.639
NC_035100.1	27267386	.	A	G	.	.	MAF_USDA=38.235
NC_035100.1	27267417	.	G	A	.	.	MAF_INRAE=28.481;MAF_USDA=45.882
NC_035100.1	27267522	.	G	T	.	.	MAF_INRAE=28.481;MAF_USDA=47.059
NC_035100.1	27267586	.	C	T	.	.	MAF_USDA=1.639
NC_035100.1	27267594	.	A	C	.	.	MAF_INRAE=28.481;MAF_USDA=45.882
NC_035100.1	27267604	.	A	G	.	.	MAF_INRAE=28.481;MAF_USDA=45.882
NC_035100.1	27267670	.	G	A	.	.	MAF_INRAE=28.481;MAF_USDA=45.882
NC_035100.1	27267789	.	T	G	.	.	MAF_INRAE=27.848;MAF_USDA=49.412
NC_035100.1	27267881	.	G	A	.	.	MAF_INRAE=27.215;MAF_USDA=7.647
NC_035100.1	27268094	.	G	T	.	.	MAF_USDA=36.471
NC_035100.1	27268101	.	G	A	.	.	MAF_USDA=12.941
NC_035100.1	27268105	.	G	A	.	.	MAF_USDA=12.941
NC_035100.1	27268127	.	C	A	.	.	MAF_USDA=3.279
NC_035100.1	27268128	.	A	G	.	.	MAF_INRAE=27.848;MAF_USDA=49.412
NC_035100.1	27268159	.	G	A	.	.	MAF_USDA=4.098
NC_035100.1	27268185	.	C	T	.	.	MAF_USDA=1.639
NC_035100.1	27268186	.	G	T	.	.	MAF_USDA=6.471
NC_035100.1	27268289	.	G	T	.	.	MAF_USDA=4.706
NC_035100.1	27268340	.	A	G	.	.	MAF_INRAE=28.481;MAF_USDA=45.882
NC_035100.1	27268349	.	C	T	.	.	MAF_USDA=4.098
NC_035100.1	27268533	.	G	A	.	.	MAF_USDA=36.471
NC_035100.1	27268554	.	A	C	.	.	MAF_INRAE=28.481;MAF_USDA=41.667
NC_035100.1	27268559	.	T	A	.	.	MAF_USDA=4.098
NC_035100.1	27268601	.	T	C	.	.	MAF_INRAE=28.481;MAF_USDA=45.294
NC_035100.1	27268620	.	T	G	.	.	MAF_USDA=1.639
NC_035100.1	27268630	.	A	T	.	.	MAF_INRAE=28.481;MAF_USDA=44.706
NC_035100.1	27268663	.	C	T	.	.	MAF_USDA=4.098
NC_035100.1	27268698	.	A	G	.	.	MAF_INRAE=28.481;MAF_USDA=44.118
NC_035100.1	27268705	.	G	A	.	.	MAF_INRAE=28.481;MAF_USDA=7.647
NC_035100.1	27268727	.	T	C	.	.	MAF_INRAE=28.481;MAF_USDA=44.706
NC_035100.1	27268803	.	C	T	.	.	MAF_USDA=36.471
NC_035100.1	27268838	.	T	A	.	.	MAF_USDA=1.639
NC_035100.1	27268842	.	G	T	.	.	MAF_INRAE=27.215;MAF_USDA=7.059
NC_035100.1	27268884	.	T	A	.	.	MAF_INRAE=28.481;MAF_USDA=44.706
NC_035100.1	27268900	.	T	C	.	.	MAF_INRAE=28.481;MAF_USDA=44.118
NC_035100.1	27268903	.	A	C	.	.	MAF_INRAE=30.833;MAF_USDA=44.118
NC_035100.1	27268928	.	T	C	.	.	MAF_INRAE=28.481;MAF_USDA=42.353
NC_035100.1	27268934	.	C	T	.	.	MAF_INRAE=28.481;MAF_USDA=42.941
NC_035100.1	27268957	.	G	T	.	.	MAF_INRAE=28.481;MAF_USDA=42.941
NC_035100.1	27268983	.	G	A	.	.	MAF_USDA=4.098
NC_035100.1	27269170	.	A	G	.	.	MAF_INRAE=5.263
NC_035100.1	27269228	.	G	C	.	.	MAF_INRAE=27.848
NC_035100.1	27269249	.	A	C	.	.	MAF_INRAE=27.848
NC_035100.1	27269250	.	T	C	.	.	MAF_INRAE=30.0
NC_035100.1	27269309	.	T	A	.	.	MAF_INRAE=21.053
NC_035100.1	27269315	.	G	T	.	.	MAF_INRAE=21.053
NC_035100.1	27269388	.	T	A	.	.	MAF_INRAE=26.582;MAF_USDA=16.667
NC_035100.1	27269400	.	T	C	.	.	MAF_INRAE=28.481;MAF_USDA=41.176
NC_035100.1	27269420	.	T	C	.	.	MAF_INRAE=28.481;MAF_USDA=40.588
NC_035100.1	27269442	.	G	A	.	.	MAF_INRAE=18.987;MAF_USDA=15.294
NC_035100.1	27269456	.	C	T	.	.	MAF_INRAE=27.848;MAF_USDA=8.235
NC_035100.1	27269463	.	T	C	.	.	MAF_INRAE=27.848;MAF_USDA=42.353
NC_035100.1	27269502	.	T	A	.	.	MAF_INRAE=5.0
NC_035100.1	27269504	.	G	A	.	.	MAF_INRAE=27.848;MAF_USDA=42.941
NC_035100.1	27269522	.	G	A	.	.	MAF_INRAE=27.848;MAF_USDA=44.118
NC_035100.1	27269528	.	T	G	.	.	MAF_INRAE=26.582;MAF_USDA=16.667
NC_035100.1	27269529	.	A	T	.	.	MAF_INRAE=30.0;MAF_USDA=44.706
NC_035100.1	27269541	.	G	A	.	.	MAF_INRAE=28.481;MAF_USDA=47.024
NC_035100.1	27269569	.	T	G	.	.	MAF_INRAE=27.848;MAF_USDA=44.118
NC_035100.1	27269576	.	A	G	.	.	MAF_USDA=36.471
NC_035100.1	27269581	.	C	A	.	.	MAF_USDA=4.098
NC_035100.1	27269583	.	C	T	.	.	MAF_USDA=24.706
NC_035100.1	27269621	.	T	C	.	.	MAF_INRAE=27.215;MAF_USDA=44.706
NC_035100.1	27269633	.	C	T	.	.	MAF_USDA=4.098
NC_035100.1	27269659	.	C	T	.	.	MAF_INRAE=28.481;MAF_USDA=45.294
NC_035100.1	27269675	.	A	T	.	.	MAF_INRAE=28.481;MAF_USDA=45.294
NC_035100.1	27269679	.	A	G	.	.	MAF_USDA=4.167
NC_035100.1	27269696	.	T	C	.	.	MAF_INRAE=5.263;MAF_USDA=4.167
NC_035100.1	27269726	.	G	A	.	.	MAF_INRAE=28.481;MAF_USDA=44.118
NC_035100.1	27269754	.	C	T	.	.	MAF_INRAE=28.481;MAF_USDA=43.529
NC_035100.1	27269760	.	T	G	.	.	MAF_USDA=3.279
NC_035100.1	27269804	.	G	A	.	.	MAF_INRAE=27.848;MAF_USDA=42.941
NC_035100.1	27269812	.	G	T	.	.	MAF_USDA=1.639
NC_035100.1	27269818	.	T	G	.	.	MAF_USDA=1.667
NC_035100.1	27269876	.	C	T	.	.	MAF_USDA=6.098
NC_035100.1	27269912	.	C	T	.	.	MAF_USDA=19.88
NC_035100.1	27269925	.	A	G	.	.	MAF_USDA=6.897
NC_035100.1	27269941	.	T	C	.	.	MAF_INRAE=22.152;MAF_USDA=16.667
NC_035100.1	27269956	.	G	C	.	.	MAF_INRAE=20.886;MAF_USDA=29.167
NC_035100.1	27269966	.	T	C	.	.	MAF_INRAE=19.62
NC_035100.1	27269967	.	T	A	.	.	MAF_INRAE=20.0
NC_035100.1	27269971	.	T	C	.	.	MAF_INRAE=19.167
NC_035100.1	27270035	.	T	C	.	.	MAF_USDA=2.083
NC_035100.1	27270037	.	T	A	.	.	MAF_USDA=16.667
NC_035100.1	27270057	.	A	G	.	.	MAF_INRAE=18.421;MAF_USDA=41.667
NC_035100.1	27270061	.	G	A	.	.	MAF_USDA=5.833
NC_035100.1	27270120	.	G	C	.	.	MAF_USDA=9.836
NC_035100.1	27270171	.	G	T	.	.	MAF_INRAE=28.481;MAF_USDA=8.333
NC_035100.1	27270176	.	C	A	.	.	MAF_USDA=36.31
NC_035100.1	27270181	.	G	T	.	.	MAF_USDA=21.429
NC_035100.1	27270208	.	G	C	.	.	MAF_INRAE=28.481;MAF_USDA=44.643
NC_035100.1	27270312	.	A	G	.	.	MAF_INRAE=28.333;MAF_USDA=46.721
NC_035100.1	27270325	.	A	T	.	.	MAF_USDA=8.333
NC_035100.1	27270342	.	T	G	.	.	MAF_USDA=18.75
NC_035100.1	27270383	.	G	A	.	.	MAF_INRAE=19.167
NC_035100.1	27270745	.	C	T	.	.	MAF_USDA=6.557
NC_035100.1	27270892	.	T	G	.	.	MAF_USDA=1.639
NC_035100.1	27270973	.	C	T	.	.	MAF_INRAE=27.215;MAF_USDA=6.471
NC_035100.1	27270996	.	G	T	.	.	MAF_INRAE=28.481;MAF_USDA=44.706
NC_035100.1	27271005	.	G	A	.	.	MAF_INRAE=5.833
NC_035100.1	27271039	.	G	T	.	.	MAF_INRAE=28.481;MAF_USDA=45.294
NC_035100.1	27271042	.	C	G	.	.	MAF_USDA=1.639
NC_035100.1	27271181	.	C	A	.	.	MAF_USDA=4.918
NC_035100.1	27271200	.	G	A	.	.	MAF_USDA=6.557
NC_035100.1	27271204	.	C	T	.	.	MAF_INRAE=5.263;MAF_USDA=2.353
NC_035100.1	27271227	.	G	C	.	.	MAF_INRAE=28.481;MAF_USDA=45.294
NC_035100.1	27271308	.	C	T	.	.	MAF_INRAE=5.0;MAF_USDA=12.295
NC_035100.1	27271339	.	T	A	.	.	MAF_USDA=2.083
NC_035100.1	27271448	.	G	A	.	.	MAF_USDA=1.639
NC_035100.1	27271449	.	A	G	.	.	MAF_INRAE=28.481;MAF_USDA=44.706
NC_035100.1	27271467	.	C	A	.	.	MAF_INRAE=28.481;MAF_USDA=45.882
NC_035100.1	27271512	.	G	C	.	.	MAF_INRAE=28.481;MAF_USDA=44.118
NC_035100.1	27271566	.	A	C	.	.	MAF_INRAE=28.481;MAF_USDA=45.294
NC_035100.1	27271567	.	T	C	.	.	MAF_INRAE=30.833;MAF_USDA=42.353
NC_035100.1	27271574	.	T	G	.	.	MAF_INRAE=28.481;MAF_USDA=44.706
NC_035100.1	27271630	.	T	G	.	.	MAF_INRAE=28.481;MAF_USDA=48.824
NC_035100.1	27271641	.	G	T	.	.	MAF_USDA=3.529
NC_035100.1	27271710	.	C	A	.	.	MAF_USDA=1.639
NC_035100.1	27271761	.	G	A	.	.	MAF_USDA=4.706
NC_035100.1	27271766	.	G	A	.	.	MAF_USDA=37.059
NC_035100.1	27271774	.	G	A	.	.	MAF_USDA=4.918
NC_035100.1	27271782	.	A	C	.	.	MAF_USDA=2.083
NC_035100.1	27271839	.	A	C	.	.	MAF_INRAE=28.481;MAF_USDA=45.882
NC_035100.1	27271842	.	T	C	.	.	MAF_INRAE=30.833;MAF_USDA=50.0
NC_035100.1	27271866	.	G	T	.	.	MAF_USDA=5.738
NC_035100.1	27271868	.	T	G	.	.	MAF_USDA=5.294
NC_035100.1	27271917	.	C	T	.	.	MAF_USDA=1.639
NC_035100.1	27271919	.	T	A	.	.	MAF_USDA=6.557
NC_035100.1	27271927	.	T	C	.	.	MAF_USDA=6.557
NC_035100.1	27271928	.	G	T	.	.	MAF_USDA=6.557
NC_035100.1	27271979	.	T	G	.	.	MAF_INRAE=47.468;MAF_USDA=26.471
NC_035100.1	27271994	.	G	A	.	.	MAF_INRAE=20.253
NC_035100.1	27272105	.	G	A	.	.	MAF_USDA=1.639
NC_035100.1	27272106	.	C	T	.	.	MAF_USDA=1.639
NC_035100.1	27272117	.	A	G	.	.	MAF_USDA=2.459
NC_035100.1	27272124	.	T	G	.	.	MAF_USDA=2.459
NC_035100.1	27272128	.	G	T	.	.	MAF_USDA=2.459
NC_035100.1	27272133	.	G	T	.	.	MAF_USDA=2.459
NC_035100.1	27272298	.	T	C	.	.	MAF_INRAE=28.481;MAF_USDA=45.294
NC_035100.1	27272360	.	G	T	.	.	MAF_USDA=1.639
NC_035100.1	27272372	.	G	T	.	.	MAF_USDA=1.639
NC_035100.1	27272390	.	G	A	.	.	MAF_INRAE=28.481;MAF_USDA=50.0
NC_035100.1	27272395	.	G	A	.	.	MAF_USDA=1.639
NC_035100.1	27272445	.	C	T	.	.	MAF_INRAE=28.481;MAF_USDA=45.882
NC_035100.1	27272454	.	A	G	.	.	MAF_INRAE=28.481;MAF_USDA=44.118
NC_035100.1	27272501	.	A	T	.	.	MAF_INRAE=28.481;MAF_USDA=44.118
NC_035100.1	27272531	.	A	G	.	.	MAF_USDA=36.471
NC_035100.1	27272585	.	G	T	.	.	MAF_USDA=4.918
NC_035100.1	27272604	.	T	G	.	.	MAF_INRAE=27.848;MAF_USDA=45.294
NC_035100.1	27272823	.	A	C	.	.	MAF_INRAE=27.848;MAF_USDA=41.765
NC_035100.1	27272826	.	G	C	.	.	MAF_INRAE=30.0;MAF_USDA=42.941
NC_035100.1	27272851	.	A	C	.	.	MAF_INRAE=27.848;MAF_USDA=48.824
NC_035100.1	27272912	.	A	C	.	.	MAF_USDA=5.882
NC_035100.1	27272921	.	G	T	.	.	MAF_USDA=2.083
NC_035100.1	27272965	.	A	C	.	.	MAF_INRAE=27.215;MAF_USDA=47.059
NC_035100.1	27272978	.	G	A	.	.	MAF_INRAE=8.861
NC_035100.1	27272995	.	G	C	.	.	MAF_USDA=7.647
NC_035100.1	27273091	.	G	T	.	.	MAF_USDA=1.639
NC_035100.1	27273106	.	A	G	.	.	MAF_INRAE=28.481;MAF_USDA=49.412
NC_035100.1	27273277	.	C	G	.	.	MAF_USDA=8.696
NC_035100.1	27273374	.	T	C	.	.	MAF_USDA=22.917
NC_035100.1	27273391	.	G	T	.	.	MAF_INRAE=7.5
NC_035100.1	27273403	.	C	T	.	.	MAF_USDA=10.417
NC_035100.1	27273568	.	C	A	.	.	MAF_INRAE=25.0;MAF_USDA=37.5
NC_035100.1	27273612	.	C	T	.	.	MAF_USDA=2.976
NC_035100.1	27273622	.	A	G	.	.	MAF_INRAE=25.316;MAF_USDA=6.548
NC_035100.1	27273735	.	C	G	.	.	MAF_INRAE=5.263;MAF_USDA=4.167
NC_035100.1	27273752	.	G	T	.	.	MAF_USDA=12.353
NC_035100.1	27273886	.	G	T	.	.	MAF_USDA=21.176
NC_035100.1	27273918	.	G	C	.	.	MAF_USDA=7.647
NC_035100.1	27274030	.	G	A	.	.	MAF_INRAE=5.263;MAF_USDA=4.167
NC_035100.1	27274033	.	G	T	.	.	MAF_USDA=8.197
NC_035100.1	27274043	.	T	C	.	.	MAF_USDA=5.882
NC_035100.1	27274080	.	A	G	.	.	MAF_USDA=5.738
NC_035100.1	27274081	.	T	A	.	.	MAF_USDA=6.25
NC_035100.1	27274095	.	C	T	.	.	MAF_USDA=4.167
NC_035100.1	27274152	.	C	T	.	.	MAF_INRAE=27.215;MAF_USDA=7.059
NC_035100.1	27274165	.	T	A	.	.	MAF_INRAE=27.215;MAF_USDA=23.529
NC_035100.1	27274180	.	T	G	.	.	MAF_USDA=1.639
NC_035100.1	27274188	.	G	A	.	.	MAF_USDA=5.738
NC_035100.1	27274389	.	A	T	.	.	MAF_USDA=8.197
NC_035100.1	27274397	.	T	C	.	.	MAF_INRAE=5.0;MAF_USDA=13.115
NC_035100.1	27274610	.	G	A	.	.	MAF_INRAE=27.215;MAF_USDA=7.059
NC_035100.1	27274617	.	C	T	.	.	MAF_INRAE=27.215;MAF_USDA=7.059
NC_035100.1	27274633	.	C	T	.	.	MAF_USDA=7.377
NC_035100.1	27274750	.	A	G	.	.	MAF_USDA=18.824
NC_035100.1	27274761	.	A	T	.	.	MAF_USDA=18.824
NC_035100.1	27274780	.	A	G	.	.	MAF_USDA=6.557
NC_035100.1	27274782	.	C	T	.	.	MAF_USDA=5.294
NC_035100.1	27274818	.	T	C	.	.	MAF_INRAE=26.582;MAF_USDA=7.059
NC_035100.1	27274852	.	G	C	.	.	MAF_INRAE=5.0;MAF_USDA=13.115
NC_035100.1	27274863	.	G	C	.	.	MAF_USDA=1.639
NC_035100.1	27274924	.	G	T	.	.	MAF_INRAE=27.215;MAF_USDA=7.059
NC_035100.1	27274935	.	G	T	.	.	MAF_USDA=5.738
NC_035100.1	27274953	.	T	C	.	.	MAF_USDA=6.25
NC_035100.1	27275031	.	T	A	.	.	MAF_INRAE=27.215;MAF_USDA=7.059
NC_035100.1	27275151	.	G	C	.	.	MAF_INRAE=27.215;MAF_USDA=7.647
NC_035100.1	27275163	.	G	T	.	.	MAF_USDA=18.824
NC_035100.1	27275167	.	C	T	.	.	MAF_USDA=2.459
NC_035100.1	27275229	.	G	T	.	.	MAF_USDA=4.706
NC_035100.1	27275258	.	C	T	.	.	MAF_INRAE=27.215;MAF_USDA=7.059
NC_035100.1	27275406	.	G	T	.	.	MAF_INRAE=20.253;MAF_USDA=10.588
NC_035100.1	27275708	.	A	G	.	.	MAF_USDA=4.918
NC_035100.1	27275712	.	A	G	.	.	MAF_USDA=1.639
NC_035100.1	27276023	.	A	C	.	.	MAF_INRAE=27.215;MAF_USDA=7.059
NC_035100.1	27276041	.	T	C	.	.	MAF_INRAE=27.215;MAF_USDA=7.059
NC_035100.1	27276077	.	G	A	.	.	MAF_USDA=2.459
NC_035100.1	27276088	.	A	T	.	.	MAF_USDA=6.25
NC_035100.1	27276104	.	G	A	.	.	MAF_USDA=6.25
NC_035100.1	27276332	.	G	A	.	.	MAF_INRAE=27.215;MAF_USDA=7.647
NC_035100.1	27276335	.	A	T	.	.	MAF_USDA=1.639
NC_035100.1	27276385	.	A	T	.	.	MAF_USDA=1.639
NC_035100.1	27276426	.	C	T	.	.	MAF_USDA=17.647
NC_035100.1	27276434	.	G	A	.	.	MAF_USDA=1.639
NC_035100.1	27276444	.	G	C	.	.	MAF_USDA=4.706
NC_035100.1	27276586	.	C	T	.	.	MAF_USDA=5.738
NC_035100.1	27276628	.	G	C	.	.	MAF_USDA=1.639
NC_035100.1	27276674	.	A	C	.	.	MAF_INRAE=27.215;MAF_USDA=7.059
NC_035100.1	27276783	.	G	A	.	.	MAF_USDA=18.235
NC_035100.1	27276844	.	G	A	.	.	MAF_USDA=6.557
NC_035100.1	27276858	.	C	T	.	.	MAF_INRAE=27.215;MAF_USDA=6.471
NC_035100.1	27276891	.	C	A	.	.	MAF_USDA=5.738
NC_035100.1	27277044	.	C	T	.	.	MAF_USDA=5.738
NC_035100.1	27277050	.	A	G	.	.	MAF_INRAE=27.215;MAF_USDA=7.059
NC_035100.1	27277185	.	G	C	.	.	MAF_INRAE=20.253
NC_035100.1	27277423	.	G	A	.	.	MAF_INRAE=21.053;MAF_USDA=48.824
NC_035100.1	27277427	.	T	G	.	.	MAF_USDA=7.059
NC_035100.1	27277532	.	T	G	.	.	MAF_INRAE=15.789;MAF_USDA=16.667
NC_035100.1	27278233	.	T	A	.	.	MAF_USDA=12.5
NC_035100.1	27278335	.	G	A	.	.	MAF_USDA=4.918
NC_035100.1	27278368	.	G	C	.	.	MAF_USDA=5.738
NC_035100.1	27278497	.	C	T	.	.	MAF_INRAE=5.0;MAF_USDA=13.115
NC_035100.1	27278505	.	T	A	.	.	MAF_USDA=1.639
NC_035100.1	27278623	.	C	T	.	.	MAF_USDA=6.557
NC_035100.1	27278658	.	A	T	.	.	MAF_INRAE=27.215;MAF_USDA=7.059
NC_035100.1	27278695	.	T	A	.	.	MAF_INRAE=18.987;MAF_USDA=8.235
NC_035100.1	27278709	.	C	A	.	.	MAF_USDA=6.557
NC_035100.1	27278774	.	T	G	.	.	MAF_INRAE=6.329;MAF_USDA=4.118
NC_035100.1	27278894	.	T	C	.	.	MAF_INRAE=25.316
NC_035100.1	27278901	.	C	T	.	.	MAF_USDA=5.738
NC_035100.1	27278956	.	A	C	.	.	MAF_INRAE=26.582;MAF_USDA=17.059
NC_035100.1	27278963	.	G	A	.	.	MAF_USDA=1.639
NC_035100.1	27279032	.	G	A	.	.	MAF_USDA=3.529
NC_035100.1	27279080	.	C	T	.	.	MAF_USDA=18.852
NC_035100.1	27279115	.	A	T	.	.	MAF_INRAE=18.987;MAF_USDA=6.471
NC_035100.1	27279133	.	A	C	.	.	MAF_USDA=2.459
NC_035100.1	27279149	.	G	A	.	.	MAF_USDA=5.882
NC_035100.1	27279160	.	T	G	.	.	MAF_USDA=16.667
NC_035100.1	27279241	.	C	T	.	.	MAF_USDA=7.377
NC_035100.1	27279244	.	A	G	.	.	MAF_INRAE=26.667;MAF_USDA=7.059
NC_035100.1	27279277	.	T	A	.	.	MAF_USDA=10.0
NC_035100.1	27279328	.	G	A	.	.	MAF_USDA=5.738
NC_035100.1	27279330	.	T	A	.	.	MAF_INRAE=26.582;MAF_USDA=47.059
NC_035100.1	27279440	.	T	A	.	.	MAF_INRAE=30.833;MAF_USDA=16.667
NC_035100.1	27279475	.	C	T	.	.	MAF_INRAE=5.263;MAF_USDA=10.0
NC_035100.1	27279499	.	C	T	.	.	MAF_USDA=5.738
NC_035100.1	27279517	.	A	G	.	.	MAF_USDA=4.706
NC_035100.1	27279538	.	C	A	.	.	MAF_USDA=15.574
NC_035100.1	27279573	.	T	C	.	.	MAF_INRAE=4.167;MAF_USDA=9.836
NC_035100.1	27279628	.	C	T	.	.	MAF_INRAE=16.667
NC_035100.1	27279631	.	G	C	.	.	MAF_USDA=4.098
NC_035100.1	27279667	.	C	T	.	.	MAF_USDA=13.934
NC_035100.1	27279702	.	T	C	.	.	MAF_USDA=18.852
NC_035100.1	27279787	.	A	C	.	.	MAF_USDA=5.738
NC_035100.1	27279791	.	C	A	.	.	MAF_USDA=2.459
NC_035100.1	27279848	.	T	C	.	.	MAF_USDA=1.639
NC_035100.1	27279944	.	T	C	.	.	MAF_INRAE=27.215;MAF_USDA=7.059
NC_035100.1	27280066	.	C	A	.	.	MAF_INRAE=27.215;MAF_USDA=40.854
NC_035100.1	27280095	.	A	C	.	.	MAF_INRAE=27.215;MAF_USDA=7.317
NC_035100.1	27280221	.	A	C	.	.	MAF_INRAE=25.316;MAF_USDA=47.561
NC_035100.1	27280320	.	T	A	.	.	MAF_INRAE=12.658;MAF_USDA=6.098
NC_035100.1	27280336	.	T	A	.	.	MAF_USDA=6.897
NC_035100.1	27280341	.	C	T	.	.	MAF_USDA=12.195
NC_035100.1	27280342	.	G	A	.	.	MAF_INRAE=5.833
NC_035100.1	27280344	.	A	G	.	.	MAF_USDA=9.483
NC_035100.1	27280409	.	C	T	.	.	MAF_INRAE=16.456;MAF_USDA=21.341
NC_035100.1	27280463	.	G	A	.	.	MAF_INRAE=27.215;MAF_USDA=7.317
NC_035100.1	27280465	.	G	T	.	.	MAF_INRAE=30.833;MAF_USDA=7.317
NC_035100.1	27280516	.	C	A	.	.	MAF_USDA=1.724
NC_035100.1	27280657	.	C	A	.	.	MAF_INRAE=27.215;MAF_USDA=7.317
NC_035100.1	27280678	.	C	G	.	.	MAF_USDA=6.897
NC_035100.1	27280699	.	G	T	.	.	MAF_USDA=5.172
NC_035100.1	27280729	.	T	A	.	.	MAF_INRAE=31.579;MAF_USDA=27.439
NC_035100.1	27280733	.	TT	TA	.	.	MAF_USDA=10.417
NC_035100.1	27280734	.	T	A	.	.	MAF_USDA=5.172
NC_035100.1	27280735	.	A	T	.	.	MAF_USDA=1.724
NC_035100.1	27280789	.	A	G	.	.	MAF_INRAE=27.215;MAF_USDA=16.265
NC_035100.1	27280790	.	A	C	.	.	MAF_USDA=1.695
NC_035100.1	27280819	.	G	T	.	.	MAF_USDA=5.085
NC_035100.1	27280884	.	C	T	.	.	MAF_USDA=2.459
NC_035100.1	27280989	.	T	A	.	.	MAF_INRAE=48.734;MAF_USDA=37.5
NC_035100.1	27280990	.	A	T	.	.	MAF_INRAE=20.0;MAF_USDA=20.833
NC_035100.1	27280991	.	T	A	.	.	MAF_INRAE=30.833;MAF_USDA=16.667
NC_035100.1	27280992	.	T	A	.	.	MAF_INRAE=30.833;MAF_USDA=7.229
NC_035100.1	27280993	.	T	A	.	.	MAF_INRAE=30.833;MAF_USDA=7.229
NC_035100.1	27280995	.	T	G	.	.	MAF_INRAE=30.833;MAF_USDA=7.059
NC_035100.1	27280997	.	T	G	.	.	MAF_INRAE=30.833;MAF_USDA=7.059
NC_035100.1	27281010	.	C	A	.	.	MAF_INRAE=44.937;MAF_USDA=22.941
NC_035100.1	27281034	.	T	A	.	.	MAF_USDA=3.279
NC_035100.1	27281088	.	C	G	.	.	MAF_INRAE=26.582;MAF_USDA=7.059
NC_035100.1	27281132	.	C	T	.	.	MAF_USDA=3.279
NC_035100.1	27281151	.	G	A	.	.	MAF_USDA=1.639
NC_035100.1	27281174	.	A	T	.	.	MAF_INRAE=19.62;MAF_USDA=29.167
NC_035100.1	27281187	.	A	C	.	.	MAF_USDA=2.5
NC_035100.1	27281260	.	A	G	.	.	MAF_INRAE=27.848;MAF_USDA=7.143
NC_035100.1	27281262	.	G	A	.	.	MAF_INRAE=20.253;MAF_USDA=23.214
NC_035100.1	27281469	.	G	C	.	.	MAF_INRAE=14.557
NC_035100.1	27281470	.	C	G	.	.	MAF_USDA=4.098
NC_035100.1	27281478	.	G	A	.	.	MAF_INRAE=27.215;MAF_USDA=7.059
NC_035100.1	27281482	.	T	C	.	.	MAF_INRAE=14.557
NC_035100.1	27281610	.	A	G	.	.	MAF_INRAE=27.215;MAF_USDA=7.647
NC_035100.1	27281625	.	C	T	.	.	MAF_USDA=1.639
NC_035100.1	27281685	.	T	A	.	.	MAF_INRAE=43.038;MAF_USDA=38.824
NC_035100.1	27281762	.	A	G	.	.	MAF_USDA=2.459
NC_035100.1	27281764	.	A	T	.	.	MAF_USDA=12.941
NC_035100.1	27281777	.	C	G	.	.	MAF_INRAE=27.848;MAF_USDA=8.197
NC_035100.1	27281778	.	T	A	.	.	MAF_USDA=6.25
NC_035100.1	27281784	.	G	A	.	.	MAF_USDA=2.459
NC_035100.1	27281795	.	G	T	.	.	MAF_INRAE=34.177;MAF_USDA=12.353
NC_035100.1	27281808	.	C	T	.	.	MAF_INRAE=45.57;MAF_USDA=47.647
NC_035100.1	27281814	.	C	T	.	.	MAF_INRAE=37.342;MAF_USDA=44.118
NC_035100.1	27281816	.	T	G	.	.	MAF_INRAE=30.833;MAF_USDA=44.118
NC_035100.1	27281818	.	T	A	.	.	MAF_INRAE=30.833;MAF_USDA=44.118
NC_035100.1	27281831	.	T	C	.	.	MAF_INRAE=10.127
NC_035100.1	27281833	.	T	C	.	.	MAF_USDA=4.098
NC_035100.1	27281842	.	T	C	.	.	MAF_INRAE=26.582;MAF_USDA=7.647
NC_035100.1	27281843	.	G	A	.	.	MAF_INRAE=13.333
NC_035100.1	27281871	.	A	G	.	.	MAF_USDA=3.279
NC_035100.1	27281880	.	A	C	.	.	MAF_INRAE=20.886;MAF_USDA=35.294
NC_035100.1	27281906	.	G	A	.	.	MAF_USDA=1.639
NC_035100.1	27281923	.	A	C	.	.	MAF_USDA=3.279
NC_035100.1	27281991	.	T	A	.	.	MAF_INRAE=35.833
NC_035100.1	27281995	.	T	C	.	.	MAF_INRAE=10.0
NC_035100.1	27282008	.	G	A	.	.	MAF_USDA=1.639
NC_035100.1	27282017	.	C	T	.	.	MAF_INRAE=5.263;MAF_USDA=14.583
NC_035100.1	27282101	.	G	A	.	.	MAF_USDA=1.765
NC_035100.1	27282154	.	A	C	.	.	MAF_INRAE=10.526
NC_035100.1	27282156	.	T	G	.	.	MAF_USDA=1.667
NC_035100.1	27282160	.	A	G	.	.	MAF_INRAE=36.076;MAF_USDA=7.738
NC_035100.1	27282174	.	T	C	.	.	MAF_INRAE=36.076;MAF_USDA=7.738
NC_035100.1	27282198	.	G	A	.	.	MAF_INRAE=5.263;MAF_USDA=4.167
NC_035100.1	27282211	.	T	G	.	.	MAF_USDA=4.098
NC_035100.1	27282277	.	C	A	.	.	MAF_USDA=2.459
NC_035100.1	27282302	.	C	T	.	.	MAF_USDA=7.377
NC_035100.1	27282303	.	T	C	.	.	MAF_INRAE=26.582;MAF_USDA=7.059
NC_035100.1	27282309	.	C	A	.	.	MAF_INRAE=8.861;MAF_USDA=6.471
NC_035100.1	27282370	.	A	T	.	.	MAF_INRAE=27.215;MAF_USDA=11.765
NC_035100.1	27282424	.	G	T	.	.	MAF_INRAE=27.215;MAF_USDA=7.647
NC_035100.1	27282508	.	T	A	.	.	MAF_INRAE=27.215;MAF_USDA=8.235
NC_035100.1	27282578	.	C	A	.	.	MAF_USDA=4.098
NC_035100.1	27282601	.	T	C	.	.	MAF_USDA=6.557
NC_035100.1	27282653	.	A	C	.	.	MAF_INRAE=26.582;MAF_USDA=8.824
NC_035100.1	27282683	.	G	T	.	.	MAF_USDA=3.279
NC_035100.1	27282732	.	A	C	.	.	MAF_INRAE=26.582;MAF_USDA=7.647
NC_035100.1	27282744	.	A	C	.	.	MAF_USDA=4.118
NC_035100.1	27282747	.	T	C	.	.	MAF_INRAE=26.582;MAF_USDA=7.647
NC_035100.1	27282749	.	C	A	.	.	MAF_INRAE=8.861;MAF_USDA=7.059
NC_035100.1	27282789	.	C	T	.	.	MAF_USDA=4.118
NC_035100.1	27282820	.	A	C	.	.	MAF_INRAE=38.608;MAF_USDA=42.353
NC_035100.1	27282852	.	T	C	.	.	MAF_USDA=1.639
NC_035100.1	27282854	.	G	A	.	.	MAF_USDA=14.118
NC_035100.1	27282873	.	G	T	.	.	MAF_USDA=6.557
NC_035100.1	27282881	.	A	G	.	.	MAF_INRAE=24.684;MAF_USDA=10.0
NC_035100.1	27282910	.	G	A	.	.	MAF_INRAE=4.167;MAF_USDA=3.279
NC_035100.1	27282931	.	A	C	.	.	MAF_INRAE=27.215;MAF_USDA=6.471
NC_035100.1	27282954	.	T	C	.	.	MAF_INRAE=27.215;MAF_USDA=5.882
NC_035100.1	27282961	.	C	T	.	.	MAF_USDA=28.824
NC_035100.1	27282969	.	T	A	.	.	MAF_INRAE=30.833;MAF_USDA=16.667
NC_035100.1	27282988	.	G	A	.	.	MAF_INRAE=45.57;MAF_USDA=35.294
NC_035100.1	27282990	.	A	G	.	.	MAF_INRAE=30.833;MAF_USDA=7.059
NC_035100.1	27283003	.	A	G	.	.	MAF_INRAE=5.263;MAF_USDA=10.656
NC_035100.1	27283008	.	C	A	.	.	MAF_INRAE=27.215;MAF_USDA=8.235
NC_035100.1	27283041	.	G	T	.	.	MAF_USDA=1.639
NC_035100.1	27283124	.	T	G	.	.	MAF_INRAE=27.215;MAF_USDA=8.235
NC_035100.1	27283168	.	A	T	.	.	MAF_USDA=6.557
NC_035100.1	27283171	.	C	T	.	.	MAF_INRAE=37.342;MAF_USDA=41.765
NC_035100.1	27283182	.	A	G	.	.	MAF_INRAE=27.215;MAF_USDA=7.143
NC_035100.1	27283262	.	T	C	.	.	MAF_INRAE=38.608;MAF_USDA=43.529
NC_035100.1	27283264	.	T	A	.	.	MAF_INRAE=37.5;MAF_USDA=48.235
NC_035100.1	27283273	.	C	T	.	.	MAF_INRAE=27.215;MAF_USDA=7.647
NC_035100.1	27283279	.	G	C	.	.	MAF_INRAE=27.215;MAF_USDA=7.059
NC_035100.1	27283287	.	T	G	.	.	MAF_INRAE=38.608;MAF_USDA=47.647
NC_035100.1	27283290	.	C	A	.	.	MAF_USDA=1.639
NC_035100.1	27283295	.	C	A	.	.	MAF_INRAE=34.177;MAF_USDA=44.118
NC_035100.1	27283296	.	T	A	.	.	MAF_INRAE=31.667;MAF_USDA=44.118
NC_035100.1	27283351	.	G	A	.	.	MAF_INRAE=29.114;MAF_USDA=8.235
NC_035100.1	27283404	.	C	T	.	.	MAF_INRAE=36.076;MAF_USDA=47.059
NC_035100.1	27283432	.	T	C	.	.	MAF_USDA=2.459
NC_035100.1	27283450	.	A	G	.	.	MAF_INRAE=42.105;MAF_USDA=44.706
NC_035100.1	27283494	.	C	T	.	.	MAF_USDA=45.783
NC_035100.1	27283509	.	G	T	.	.	MAF_USDA=12.048
NC_035100.1	27283531	.	A	T	.	.	MAF_USDA=36.747
NC_035100.1	27283540	.	C	T	.	.	MAF_USDA=6.667
NC_035100.1	27283541	.	T	C	.	.	MAF_USDA=35.542
NC_035100.1	27283566	.	C	T	.	.	MAF_USDA=4.217
NC_035100.1	27283567	.	G	A	.	.	MAF_USDA=17.47
NC_035100.1	27283568	.	C	T	.	.	MAF_USDA=7.5
NC_035100.1	27283580	.	T	G	.	.	MAF_USDA=45.783
NC_035100.1	27283584	.	C	T	.	.	MAF_USDA=45.181
NC_035100.1	27283590	.	C	T	.	.	MAF_USDA=49.398
NC_035100.1	27283627	.	G	A	.	.	MAF_USDA=3.333
NC_035100.1	27283744	.	C	A	.	.	MAF_USDA=6.667
NC_035100.1	27283774	.	A	G	.	.	MAF_USDA=2.5
NC_035100.1	27283781	.	A	G	.	.	MAF_USDA=6.667
NC_035100.1	27283819	.	A	T	.	.	MAF_USDA=1.667
NC_035100.1	27283823	.	G	T	.	.	MAF_USDA=6.667
NC_035100.1	27283830	.	C	T	.	.	MAF_USDA=4.819
NC_035100.1	27283836	.	T	A	.	.	MAF_USDA=42.771
NC_035100.1	27283904	.	A	T	.	.	MAF_USDA=1.667
NC_035100.1	27283914	.	A	G	.	.	MAF_USDA=43.478
NC_035100.1	27283916	.	G	T	.	.	MAF_USDA=43.478
NC_035100.1	27283927	.	C	T	.	.	MAF_INRAE=5.263;MAF_USDA=11.446
NC_035100.1	27283973	.	A	G	.	.	MAF_INRAE=47.368;MAF_USDA=46.471
NC_035100.1	27283998	.	A	C	.	.	MAF_INRAE=24.684;MAF_USDA=10.0
NC_035100.1	27283999	.	T	C	.	.	MAF_INRAE=25.833;MAF_USDA=9.412
NC_035100.1	27284003	.	G	A	.	.	MAF_USDA=6.557
NC_035100.1	27284005	.	C	G	.	.	MAF_INRAE=24.684;MAF_USDA=9.412
NC_035100.1	27284008	.	T	G	.	.	MAF_INRAE=25.833;MAF_USDA=9.412
NC_035100.1	27284032	.	G	T	.	.	MAF_INRAE=5.0;MAF_USDA=2.459
NC_035100.1	27284053	.	G	T	.	.	MAF_INRAE=5.0;MAF_USDA=2.459
NC_035100.1	27284081	.	C	T	.	.	MAF_INRAE=33.544;MAF_USDA=37.059
NC_035100.1	27284150	.	C	T	.	.	MAF_USDA=5.738
NC_035100.1	27284175	.	A	G	.	.	MAF_INRAE=36.667;MAF_USDA=42.941
NC_035100.1	27284187	.	C	T	.	.	MAF_USDA=3.279
NC_035100.1	27284225	.	C	T	.	.	MAF_USDA=3.279
NC_035100.1	27284247	.	C	T	.	.	MAF_USDA=1.639
NC_035100.1	27284291	.	C	A	.	.	MAF_USDA=6.557
NC_035100.1	27284345	.	G	A	.	.	MAF_USDA=2.083
NC_035100.1	27284351	.	G	C	.	.	MAF_INRAE=19.62;MAF_USDA=10.417
NC_035100.1	27284353	.	C	G	.	.	MAF_USDA=2.459
NC_035100.1	27284355	.	A	G	.	.	MAF_INRAE=5.263;MAF_USDA=8.824
NC_035100.1	27284532	.	T	C	.	.	MAF_INRAE=44.167;MAF_USDA=32.609
NC_035100.1	27284533	.	G	A	.	.	MAF_INRAE=27.5;MAF_USDA=19.565
NC_035100.1	27284580	.	C	T	.	.	MAF_USDA=6.25
NC_035100.1	27284581	.	G	A	.	.	MAF_INRAE=5.0
NC_035100.1	27284615	.	T	C	.	.	MAF_INRAE=37.975;MAF_USDA=42.353
NC_035100.1	27284692	.	C	A	.	.	MAF_USDA=6.557
NC_035100.1	27284703	.	C	T	.	.	MAF_INRAE=27.215;MAF_USDA=8.235
NC_035100.1	27284704	.	G	A	.	.	MAF_USDA=7.377
NC_035100.1	27284728	.	C	A	.	.	MAF_INRAE=30.833;MAF_USDA=18.75
NC_035100.1	27284793	.	C	T	.	.	MAF_USDA=4.918
NC_035100.1	27284892	.	T	C	.	.	MAF_USDA=12.5
NC_035100.1	27284903	.	C	G	.	.	MAF_INRAE=48.333
NC_035100.1	27285010	.	A	G	.	.	MAF_INRAE=39.167;MAF_USDA=43.529
NC_035100.1	27285040	.	C	T	.	.	MAF_INRAE=29.167;MAF_USDA=12.941
NC_035100.1	27285062	.	T	A	.	.	MAF_INRAE=31.667;MAF_USDA=39.583
NC_035100.1	27285063	.	C	G	.	.	MAF_INRAE=30.0;MAF_USDA=16.667
NC_035100.1	27285072	.	C	T	.	.	MAF_INRAE=37.5;MAF_USDA=27.083
NC_035100.1	27285077	.	G	T	.	.	MAF_INRAE=30.0;MAF_USDA=8.235
NC_035100.1	27285100	.	T	A	.	.	MAF_INRAE=30.0;MAF_USDA=8.235
NC_035100.1	27285155	.	G	A	.	.	MAF_USDA=6.557
NC_035100.1	27285157	.	A	C	.	.	MAF_USDA=6.557
NC_035100.1	27285234	.	C	T	.	.	MAF_INRAE=27.215;MAF_USDA=7.647
NC_035100.1	27285267	.	G	T	.	.	MAF_USDA=6.557
NC_035100.1	27285337	.	T	G	.	.	MAF_INRAE=5.263;MAF_USDA=19.643
NC_035100.1	27285374	.	T	G	.	.	MAF_INRAE=36.076;MAF_USDA=44.262
NC_035100.1	27285375	.	A	T	.	.	MAF_INRAE=34.167;MAF_USDA=44.262
NC_035100.1	27285401	.	A	G	.	.	MAF_INRAE=5.063
NC_035100.1	27285402	.	G	T	.	.	MAF_USDA=6.557
NC_035100.1	27285430	.	G	T	.	.	MAF_USDA=2.5
NC_035100.1	27285519	.	A	C	.	.	MAF_INRAE=39.241;MAF_USDA=47.059
NC_035100.1	27285564	.	A	C	.	.	MAF_INRAE=7.595;MAF_USDA=13.529
NC_035100.1	27285574	.	G	T	.	.	MAF_USDA=2.459
NC_035100.1	27285641	.	T	C	.	.	MAF_INRAE=33.544;MAF_USDA=34.118
NC_035100.1	27285740	.	G	T	.	.	MAF_INRAE=27.215;MAF_USDA=8.235
NC_035100.1	27285853	.	C	T	.	.	MAF_INRAE=6.329;MAF_USDA=4.118
NC_035100.1	27285859	.	C	T	.	.	MAF_USDA=6.557
NC_035100.1	27285917	.	C	G	.	.	MAF_USDA=41.765
NC_035100.1	27285947	.	T	C	.	.	MAF_USDA=49.412
NC_035100.1	27285964	.	C	T	.	.	MAF_USDA=42.941
NC_035100.1	27286004	.	A	G	.	.	MAF_USDA=40.361
NC_035100.1	27286014	.	C	T	.	.	MAF_USDA=6.548
NC_035100.1	27286018	.	T	C	.	.	MAF_INRAE=5.263;MAF_USDA=8.929
NC_035100.1	27286038	.	T	G	.	.	MAF_USDA=39.634
NC_035100.1	27286447	.	C	T	.	.	MAF_USDA=6.522
NC_035100.1	27286537	.	T	A	.	.	MAF_USDA=8.333
NC_035100.1	27286543	.	C	T	.	.	MAF_INRAE=9.167;MAF_USDA=4.098
NC_035100.1	27286581	.	T	G	.	.	MAF_USDA=8.333
NC_035100.1	27286604	.	G	A	.	.	MAF_USDA=1.667
NC_035100.1	27286639	.	A	T	.	.	MAF_INRAE=6.329;MAF_USDA=4.118
NC_035100.1	27286672	.	A	C	.	.	MAF_INRAE=19.167
NC_035100.1	27286717	.	C	A	.	.	MAF_INRAE=27.215;MAF_USDA=8.235
NC_035100.1	27286802	.	C	A	.	.	MAF_INRAE=5.263;MAF_USDA=8.235
NC_035100.1	27286836	.	G	A	.	.	MAF_INRAE=32.911;MAF_USDA=8.824
NC_035100.1	27286862	.	G	A	.	.	MAF_INRAE=19.62;MAF_USDA=10.417
NC_035100.1	27286877	.	C	T	.	.	MAF_USDA=2.459
NC_035100.1	27286927	.	G	A	.	.	MAF_INRAE=27.215;MAF_USDA=8.235
NC_035100.1	27286928	.	C	T	.	.	MAF_INRAE=30.833;MAF_USDA=8.824
NC_035100.1	27286974	.	C	T	.	.	MAF_INRAE=27.215;MAF_USDA=7.647
NC_035100.1	27286998	.	T	C	.	.	MAF_INRAE=6.329;MAF_USDA=5.294
NC_035100.1	27287053	.	A	C	.	.	MAF_USDA=4.118
NC_035100.1	27287059	.	A	C	.	.	MAF_INRAE=43.333
NC_035100.1	27287095	.	C	G	.	.	MAF_INRAE=27.215;MAF_USDA=7.647
NC_035100.1	27287127	.	A	C	.	.	MAF_INRAE=25.949;MAF_USDA=44.118
NC_035100.1	27287156	.	G	A	.	.	MAF_INRAE=27.215;MAF_USDA=8.235
NC_035100.1	27287182	.	A	T	.	.	MAF_INRAE=46.835;MAF_USDA=48.235
NC_035100.1	27287188	.	G	T	.	.	MAF_INRAE=27.215;MAF_USDA=8.235
NC_035100.1	27287207	.	G	T	.	.	MAF_INRAE=25.949;MAF_USDA=43.529
NC_035100.1	27287265	.	T	G	.	.	MAF_INRAE=27.215;MAF_USDA=8.235
NC_035100.1	27287281	.	A	G	.	.	MAF_INRAE=27.215;MAF_USDA=8.235
NC_035100.1	27287312	.	C	A	.	.	MAF_INRAE=47.468;MAF_USDA=46.471
NC_035100.1	27287371	.	G	T	.	.	MAF_INRAE=39.241;MAF_USDA=34.118
NC_035100.1	27287389	.	C	T	.	.	MAF_USDA=1.639
NC_035100.1	27287393	.	G	T	.	.	MAF_INRAE=18.987;MAF_USDA=10.417
NC_035100.1	27287398	.	C	T	.	.	MAF_INRAE=46.835;MAF_USDA=47.059
NC_035100.1	27287450	.	G	T	.	.	MAF_INRAE=27.215;MAF_USDA=8.824
NC_035100.1	27287504	.	G	T	.	.	MAF_USDA=1.667
NC_035100.1	27287530	.	T	C	.	.	MAF_INRAE=25.949;MAF_USDA=44.706
NC_035100.1	27287536	.	T	G	.	.	MAF_INRAE=25.949;MAF_USDA=45.294
NC_035100.1	27287592	.	A	G	.	.	MAF_USDA=1.639
NC_035100.1	27287614	.	C	T	.	.	MAF_USDA=2.459
NC_035100.1	27287617	.	C	T	.	.	MAF_USDA=2.459
NC_035100.1	27287621	.	C	A	.	.	MAF_USDA=2.459
NC_035100.1	27287628	.	T	G	.	.	MAF_INRAE=27.215;MAF_USDA=8.235
NC_035100.1	27287652	.	A	T	.	.	MAF_USDA=2.459
NC_035100.1	27287710	.	G	A	.	.	MAF_USDA=1.639
NC_035100.1	27287711	.	C	A	.	.	MAF_INRAE=27.215;MAF_USDA=8.235
NC_035100.1	27287776	.	G	A	.	.	MAF_INRAE=6.329;MAF_USDA=7.647
NC_035100.1	27287780	.	T	A	.	.	MAF_INRAE=27.215;MAF_USDA=8.235
NC_035100.1	27287782	.	G	T	.	.	MAF_INRAE=34.167;MAF_USDA=10.366
NC_035100.1	27287830	.	G	T	.	.	MAF_INRAE=5.263;MAF_USDA=2.381
NC_035100.1	27287889	.	C	T	.	.	MAF_INRAE=27.215;MAF_USDA=9.412
NC_035100.1	27287930	.	G	T	.	.	MAF_INRAE=33.544;MAF_USDA=14.118
NC_035100.1	27287964	.	C	T	.	.	MAF_INRAE=27.215;MAF_USDA=8.235
NC_035100.1	27287965	.	G	A	.	.	MAF_INRAE=30.833;MAF_USDA=8.235
NC_035100.1	27287979	.	A	G	.	.	MAF_INRAE=34.167;MAF_USDA=21.765
NC_035100.1	27288006	.	G	T	.	.	MAF_INRAE=27.215;MAF_USDA=16.667
NC_035100.1	27288041	.	G	T	.	.	MAF_INRAE=32.278;MAF_USDA=47.647
NC_035100.1	27288110	.	A	T	.	.	MAF_USDA=5.882
NC_035100.1	27288163	.	A	G	.	.	MAF_USDA=50.0
NC_035100.1	27289221	.	C	T	.	.	MAF_USDA=20.833
NC_035100.1	27289232	.	T	C	.	.	MAF_USDA=41.667
NC_035100.1	27289267	.	C	T	.	.	MAF_USDA=1.724
NC_035100.1	27289399	.	A	T	.	.	MAF_USDA=16.667
NC_035100.1	27289424	.	G	T	.	.	MAF_USDA=1.724
NC_035100.1	27289469	.	G	A	.	.	MAF_USDA=18.75
NC_035100.1	27289470	.	A	C	.	.	MAF_USDA=48.81
NC_035100.1	27289501	.	T	C	.	.	MAF_USDA=7.738
NC_035100.1	27289573	.	A	C	.	.	MAF_USDA=2.542
NC_035100.1	27289602	.	G	A	.	.	MAF_USDA=45.833
NC_035100.1	27289608	.	TTGGCTCAGGT	TTGGCTCAGGA	.	.	MAF_USDA=6.25
NC_035100.1	27289619	.	C	T	.	.	MAF_USDA=6.25
NC_035100.1	27289644	.	C	T	.	.	MAF_USDA=8.929
NC_035100.1	27289645	.	C	T	.	.	MAF_USDA=8.929
NC_035100.1	27289666	.	T	G	.	.	MAF_USDA=6.25
NC_035100.1	27289692	.	T	G	.	.	MAF_USDA=11.31
NC_035100.1	27289728	.	T	C	.	.	MAF_USDA=5.952
NC_035100.1	27289776	.	C	G	.	.	MAF_USDA=35.714
NC_035100.1	27289806	.	T	C	.	.	MAF_INRAE=39.241;MAF_USDA=28.824
NC_035100.1	27289809	.	C	T	.	.	MAF_INRAE=35.0;MAF_USDA=8.235
NC_035100.1	27289878	.	C	T	.	.	MAF_INRAE=6.329;MAF_USDA=4.118
NC_035100.1	27289887	.	G	A	.	.	MAF_USDA=1.639
NC_035100.1	27289934	.	A	C	.	.	MAF_INRAE=27.215;MAF_USDA=8.235
NC_035100.1	27289935	.	G	A	.	.	MAF_INRAE=7.5
NC_035100.1	27289944	.	G	A	.	.	MAF_INRAE=41.139;MAF_USDA=34.118
NC_035100.1	27290006	.	C	T	.	.	MAF_INRAE=7.595;MAF_USDA=22.941
NC_035100.1	27290166	.	T	A	.	.	MAF_INRAE=15.789;MAF_USDA=7.647
NC_035100.1	27290177	.	G	A	.	.	MAF_USDA=1.639
NC_035100.1	27290205	.	T	C	.	.	MAF_INRAE=15.789;MAF_USDA=16.667
NC_035100.1	27290245	.	G	A	.	.	MAF_USDA=16.667
NC_035100.1	27290253	.	A	G	.	.	MAF_USDA=4.918
NC_035100.1	27290259	.	T	A	.	.	MAF_USDA=1.639
NC_035100.1	27290260	.	A	T	.	.	MAF_USDA=31.176
NC_035100.1	27290293	.	G	T	.	.	MAF_USDA=31.176
NC_035100.1	27290317	.	G	T	.	.	MAF_USDA=3.279
NC_035100.1	27290336	.	G	T	.	.	MAF_USDA=6.25
NC_035100.1	27290348	.	A	T	.	.	MAF_USDA=1.667
NC_035100.1	27290350	.	C	T	.	.	MAF_USDA=27.976
NC_035100.1	27290351	.	A	G	.	.	MAF_USDA=3.333
NC_035100.1	27290370	.	C	T	.	.	MAF_USDA=7.738
NC_035100.1	27291371	.	A	G	.	.	MAF_USDA=18.75
NC_035100.1	27291416	.	G	A	.	.	MAF_USDA=4.918
NC_035100.1	27291440	.	G	A	.	.	MAF_USDA=3.279
NC_035100.1	27291461	.	C	T	.	.	MAF_USDA=1.639
NC_035100.1	27291492	.	A	G	.	.	MAF_USDA=12.941
NC_035100.1	27291552	.	C	A	.	.	MAF_INRAE=24.051;MAF_USDA=6.471
NC_035100.1	27291563	.	C	T	.	.	MAF_INRAE=9.167
NC_035100.1	27291616	.	C	G	.	.	MAF_INRAE=5.263;MAF_USDA=4.167
NC_035100.1	27291633	.	C	T	.	.	MAF_USDA=9.836
NC_035100.1	27291634	.	G	A	.	.	MAF_INRAE=41.772;MAF_USDA=41.765
NC_035100.1	27291674	.	A	C	.	.	MAF_INRAE=15.789;MAF_USDA=8.235
NC_035100.1	27291675	.	A	G	.	.	MAF_INRAE=43.671;MAF_USDA=18.824
NC_035100.1	27291840	.	C	T	.	.	MAF_INRAE=10.0;MAF_USDA=13.934
NC_035100.1	27291907	.	T	A	.	.	MAF_USDA=2.459
NC_035100.1	27291984	.	C	G	.	.	MAF_INRAE=4.167;MAF_USDA=2.459
NC_035100.1	27291996	.	G	A	.	.	MAF_USDA=1.639
NC_035100.1	27292014	.	C	A	.	.	MAF_INRAE=22.785;MAF_USDA=31.765
NC_035100.1	27292025	.	G	C	.	.	MAF_INRAE=6.329;MAF_USDA=14.706
NC_035100.1	27292047	.	T	G	.	.	MAF_INRAE=22.152;MAF_USDA=31.176
NC_035100.1	27292050	.	C	T	.	.	MAF_INRAE=2.5;MAF_USDA=14.118
NC_035100.1	27292053	.	G	A	.	.	MAF_USDA=4.918
NC_035100.1	27292054	.	G	T	.	.	MAF_INRAE=12.658
NC_035100.1	27292057	.	A	G	.	.	MAF_INRAE=6.962;MAF_USDA=16.471
NC_035100.1	27292066	.	G	C	.	.	MAF_INRAE=27.215;MAF_USDA=8.235
NC_035100.1	27292072	.	C	A	.	.	MAF_INRAE=27.215;MAF_USDA=8.235
NC_035100.1	27292089	.	A	G	.	.	MAF_INRAE=50.0;MAF_USDA=35.882
NC_035100.1	27292093	.	G	A	.	.	MAF_INRAE=49.167;MAF_USDA=36.471
NC_035100.1	27292110	.	G	T	.	.	MAF_INRAE=43.671;MAF_USDA=27.059
NC_035100.1	27292122	.	C	T	.	.	MAF_INRAE=13.333;MAF_USDA=2.083
NC_035100.1	27292139	.	G	T	.	.	MAF_USDA=11.176
NC_035100.1	27292192	.	G	A	.	.	MAF_INRAE=15.823;MAF_USDA=23.529
NC_035100.1	27292201	.	A	C	.	.	MAF_INRAE=15.19;MAF_USDA=24.118
NC_035100.1	27292213	.	A	G	.	.	MAF_USDA=11.176
NC_035100.1	27292279	.	C	T	.	.	MAF_INRAE=24.051;MAF_USDA=32.353
NC_035100.1	27292304	.	G	A	.	.	MAF_USDA=3.279
NC_035100.1	27292322	.	C	T	.	.	MAF_USDA=2.459
NC_035100.1	27292346	.	G	T	.	.	MAF_INRAE=7.595;MAF_USDA=14.706
NC_035100.1	27292351	.	C	A	.	.	MAF_INRAE=13.291;MAF_USDA=5.882
NC_035100.1	27292419	.	C	T	.	.	MAF_USDA=42.353
NC_035100.1	27292427	.	C	A	.	.	MAF_USDA=11.176
NC_035100.1	27292429	.	T	C	.	.	MAF_USDA=2.459
NC_035100.1	27292438	.	C	A	.	.	MAF_INRAE=49.167
NC_035100.1	27292484	.	T	C	.	.	MAF_INRAE=50.0;MAF_USDA=40.588
NC_035100.1	27292488	.	C	G	.	.	MAF_INRAE=18.333;MAF_USDA=30.588
NC_035100.1	27292491	.	G	T	.	.	MAF_INRAE=18.333;MAF_USDA=30.588
NC_035100.1	27292554	.	G	A	.	.	MAF_USDA=3.279
NC_035100.1	27292596	.	C	T	.	.	MAF_USDA=12.5
NC_035100.1	27292632	.	G	A	.	.	MAF_USDA=1.639
NC_035100.1	27292642	.	A	T	.	.	MAF_INRAE=27.848;MAF_USDA=49.412
NC_035100.1	27292650	.	T	C	.	.	MAF_USDA=1.639
NC_035100.1	27292748	.	A	T	.	.	MAF_INRAE=10.0;MAF_USDA=9.016
NC_035100.1	27292758	.	T	C	.	.	MAF_USDA=4.918
NC_035100.1	27292780	.	G	C	.	.	MAF_USDA=4.098
NC_035100.1	27292786	.	C	A	.	.	MAF_USDA=1.639
NC_035100.1	27292824	.	C	T	.	.	MAF_INRAE=10.0
NC_035100.1	27292858	.	G	A	.	.	MAF_INRAE=24.051;MAF_USDA=32.353
NC_035100.1	27292947	.	T	G	.	.	MAF_INRAE=49.367;MAF_USDA=40.588
NC_035100.1	27292959	.	A	C	.	.	MAF_INRAE=5.263;MAF_USDA=4.167
NC_035100.1	27293016	.	C	A	.	.	MAF_INRAE=45.57;MAF_USDA=34.118
NC_035100.1	27293078	.	G	T	.	.	MAF_USDA=1.639
NC_035100.1	27293079	.	A	G	.	.	MAF_USDA=2.459
NC_035100.1	27293092	.	T	C	.	.	MAF_INRAE=17.722;MAF_USDA=29.412
NC_035100.1	27293115	.	A	T	.	.	MAF_INRAE=24.684;MAF_USDA=24.706
NC_035100.1	27293116	.	A	G	.	.	MAF_INRAE=35.833;MAF_USDA=44.118
NC_035100.1	27293117	.	T	A	.	.	MAF_USDA=3.279
NC_035100.1	27293128	.	C	T	.	.	MAF_INRAE=17.722;MAF_USDA=28.824
NC_035100.1	27293141	.	T	G	.	.	MAF_INRAE=19.62;MAF_USDA=14.118
NC_035100.1	27293187	.	T	A	.	.	MAF_INRAE=37.342;MAF_USDA=38.235
NC_035100.1	27293192	.	G	A	.	.	MAF_INRAE=19.62;MAF_USDA=3.529
NC_035100.1	27293225	.	T	C	.	.	MAF_INRAE=42.405;MAF_USDA=30.952
NC_035100.1	27293228	.	G	T	.	.	MAF_INRAE=40.833;MAF_USDA=30.952
NC_035100.1	27293250	.	C	T	.	.	MAF_INRAE=8.861;MAF_USDA=10.714
NC_035100.1	27293270	.	G	A	.	.	MAF_USDA=1.639
NC_035100.1	27293327	.	C	T	.	.	MAF_INRAE=5.063
NC_035100.1	27293328	.	G	C	.	.	MAF_INRAE=44.937;MAF_USDA=34.706
NC_035100.1	27293393	.	A	G	.	.	MAF_INRAE=17.722;MAF_USDA=29.412
NC_035100.1	27293504	.	A	G	.	.	MAF_INRAE=17.722;MAF_USDA=31.176
NC_035100.1	27293523	.	C	T	.	.	MAF_INRAE=17.722;MAF_USDA=30.0
NC_035100.1	27293554	.	C	T	.	.	MAF_USDA=1.639
NC_035100.1	27293767	.	T	C	.	.	MAF_INRAE=10.759;MAF_USDA=38.235
NC_035100.1	27293798	.	T	G	.	.	MAF_INRAE=5.0;MAF_USDA=15.294
NC_035100.1	27293799	.	T	A	.	.	MAF_USDA=1.639
NC_035100.1	27293847	.	T	A	.	.	MAF_INRAE=10.759;MAF_USDA=29.412
NC_035100.1	27293887	.	A	G	.	.	MAF_USDA=5.738
NC_035100.1	27293897	.	T	G	.	.	MAF_INRAE=27.215;MAF_USDA=8.824
NC_035100.1	27293902	.	C	A	.	.	MAF_INRAE=27.215;MAF_USDA=8.235
NC_035100.1	27293904	.	T	A	.	.	MAF_INRAE=9.494;MAF_USDA=11.765
NC_035100.1	27293925	.	C	T	.	.	MAF_USDA=4.918
NC_035100.1	27293926	.	A	G	.	.	MAF_INRAE=11.392;MAF_USDA=28.235
NC_035100.1	27293987	.	G	T	.	.	MAF_USDA=5.294
NC_035100.1	27293988	.	A	G	.	.	MAF_USDA=5.294
NC_035100.1	27294211	.	G	A	.	.	MAF_INRAE=8.861;MAF_USDA=9.412
NC_035100.1	27294295	.	C	T	.	.	MAF_INRAE=46.835;MAF_USDA=24.706
NC_035100.1	27294300	.	A	C	.	.	MAF_INRAE=8.861;MAF_USDA=6.471
NC_035100.1	27294312	.	C	A	.	.	MAF_INRAE=46.835;MAF_USDA=24.118
NC_035100.1	27294355	.	C	T	.	.	MAF_INRAE=39.873;MAF_USDA=26.471
NC_035100.1	27294376	.	C	T	.	.	MAF_INRAE=27.215;MAF_USDA=8.235
NC_035100.1	27294383	.	T	G	.	.	MAF_INRAE=46.835;MAF_USDA=24.118
NC_035100.1	27294418	.	A	G	.	.	MAF_INRAE=31.646;MAF_USDA=48.824
NC_035100.1	27294438	.	G	A	.	.	MAF_USDA=7.059
NC_035100.1	27294439	.	C	A	.	.	MAF_USDA=7.059
NC_035100.1	27294446	.	T	C	.	.	MAF_USDA=5.882
NC_035100.1	27294449	.	T	A	.	.	MAF_INRAE=46.203;MAF_USDA=47.059
NC_035100.1	27294487	.	A	G	.	.	MAF_INRAE=23.418;MAF_USDA=33.529
NC_035100.1	27294541	.	A	T	.	.	MAF_INRAE=28.481;MAF_USDA=42.353
NC_035100.1	27294605	.	T	A	.	.	MAF_INRAE=9.494;MAF_USDA=14.118
NC_035100.1	27294618	.	A	C	.	.	MAF_USDA=4.918
NC_035100.1	27294619	.	A	C	.	.	MAF_USDA=4.918
NC_035100.1	27294676	.	T	G	.	.	MAF_USDA=4.918
NC_035100.1	27294737	.	A	G	.	.	MAF_INRAE=44.937;MAF_USDA=33.529
NC_035100.1	27294757	.	T	C	.	.	MAF_INRAE=28.481;MAF_USDA=20.0
NC_035100.1	27294785	.	T	A	.	.	MAF_USDA=4.118
NC_035100.1	27294851	.	G	A	.	.	MAF_USDA=6.25
NC_035100.1	27294888	.	G	A	.	.	MAF_INRAE=25.949;MAF_USDA=15.882
NC_035100.1	27294905	.	G	A	.	.	MAF_USDA=1.639
NC_035100.1	27294916	.	C	T	.	.	MAF_USDA=1.639
NC_035100.1	27295017	.	T	C	.	.	MAF_USDA=3.279
NC_035100.1	27295107	.	G	T	.	.	MAF_USDA=9.836
NC_035100.1	27295158	.	G	A	.	.	MAF_INRAE=27.215;MAF_USDA=16.471
NC_035100.1	27295188	.	C	T	.	.	MAF_USDA=2.459
NC_035100.1	27295208	.	C	A	.	.	MAF_INRAE=28.481;MAF_USDA=19.412
NC_035100.1	27295214	.	G	T	.	.	MAF_INRAE=27.215;MAF_USDA=15.294
NC_035100.1	27295225	.	T	G	.	.	MAF_INRAE=44.304;MAF_USDA=34.706
NC_035100.1	27295226	.	T	G	.	.	MAF_INRAE=38.333;MAF_USDA=34.706
NC_035100.1	27295247	.	G	T	.	.	MAF_INRAE=27.215;MAF_USDA=15.294
NC_035100.1	27295254	.	G	A	.	.	MAF_INRAE=27.215;MAF_USDA=8.235
NC_035100.1	27295270	.	G	A	.	.	MAF_INRAE=27.848;MAF_USDA=18.824
NC_035100.1	27295280	.	T	G	.	.	MAF_INRAE=27.215;MAF_USDA=15.294
NC_035100.1	27295290	.	G	A	.	.	MAF_INRAE=8.861;MAF_USDA=6.471
NC_035100.1	27295297	.	C	T	.	.	MAF_INRAE=27.215;MAF_USDA=8.235
NC_035100.1	27295320	.	A	G	.	.	MAF_INRAE=46.203;MAF_USDA=25.294
NC_035100.1	27295337	.	G	A	.	.	MAF_USDA=8.333
NC_035100.1	27295351	.	T	A	.	.	MAF_USDA=6.25
NC_035100.1	27295352	.	C	A	.	.	MAF_USDA=6.25
NC_035100.1	27295353	.	C	A	.	.	MAF_USDA=6.25
NC_035100.1	27295356	.	T	C	.	.	MAF_USDA=6.25
NC_035100.1	27295362	.	G	A	.	.	MAF_USDA=4.918
NC_035100.1	27295898	.	A	G	.	.	MAF_INRAE=21.053;MAF_USDA=18.75
NC_035100.1	27295968	.	A	T	.	.	MAF_USDA=2.976
NC_035100.1	27295996	.	A	C	.	.	MAF_INRAE=36.842
NC_035100.1	27296003	.	T	A	.	.	MAF_INRAE=21.053;MAF_USDA=20.0
NC_035100.1	27296010	.	T	G	.	.	MAF_INRAE=36.842;MAF_USDA=46.471
NC_035100.1	27296059	.	A	T	.	.	MAF_USDA=2.459
NC_035100.1	27296072	.	G	T	.	.	MAF_INRAE=44.304;MAF_USDA=31.765
NC_035100.1	27296090	.	T	G	.	.	MAF_USDA=1.639
NC_035100.1	27296091	.	T	A	.	.	MAF_INRAE=13.924;MAF_USDA=27.059
NC_035100.1	27296099	.	C	A	.	.	MAF_INRAE=27.215;MAF_USDA=14.118
NC_035100.1	27296174	.	G	T	.	.	MAF_INRAE=5.833
NC_035100.1	27296290	.	G	A	.	.	MAF_USDA=36.471
NC_035100.1	27296391	.	C	T	.	.	MAF_USDA=5.0
NC_035100.1	27296444	.	G	A	.	.	MAF_USDA=1.639
NC_035100.1	27296475	.	C	G	.	.	MAF_USDA=4.098
NC_035100.1	27296514	.	G	A	.	.	MAF_USDA=2.459
NC_035100.1	27296526	.	A	G	.	.	MAF_INRAE=45.57;MAF_USDA=45.294
NC_035100.1	27296577	.	T	G	.	.	MAF_INRAE=9.494;MAF_USDA=34.118
NC_035100.1	27296626	.	G	A	.	.	MAF_USDA=1.639
NC_035100.1	27296646	.	T	C	.	.	MAF_INRAE=27.215;MAF_USDA=7.647
NC_035100.1	27296682	.	G	A	.	.	MAF_USDA=16.667
NC_035100.1	27296698	.	C	T	.	.	MAF_INRAE=27.215;MAF_USDA=10.0
NC_035100.1	27296737	.	A	G	.	.	MAF_INRAE=39.873;MAF_USDA=39.412
NC_035100.1	27296761	.	C	T	.	.	MAF_INRAE=27.215;MAF_USDA=8.235
NC_035100.1	27296849	.	A	G	.	.	MAF_INRAE=10.759;MAF_USDA=24.706
NC_035100.1	27296857	.	G	A	.	.	MAF_USDA=7.377
NC_035100.1	27296873	.	C	T	.	.	MAF_INRAE=13.924;MAF_USDA=19.412
NC_035100.1	27296878	.	C	T	.	.	MAF_USDA=4.918
NC_035100.1	27296913	.	G	A	.	.	MAF_INRAE=18.987;MAF_USDA=9.412
NC_035100.1	27296930	.	C	T	.	.	MAF_INRAE=27.215;MAF_USDA=8.235
NC_035100.1	27296951	.	G	A	.	.	MAF_USDA=3.279
NC_035100.1	27297026	.	G	T	.	.	MAF_INRAE=27.215;MAF_USDA=8.235
NC_035100.1	27297049	.	A	T	.	.	MAF_INRAE=10.0;MAF_USDA=18.75
NC_035100.1	27297128	.	T	C	.	.	MAF_INRAE=27.215;MAF_USDA=10.0
NC_035100.1	27297136	.	T	G	.	.	MAF_INRAE=27.215;MAF_USDA=10.0
NC_035100.1	27297173	.	C	A	.	.	MAF_INRAE=26.582;MAF_USDA=9.412
NC_035100.1	27297178	.	C	A	.	.	MAF_INRAE=31.013;MAF_USDA=49.412
NC_035100.1	27297181	.	T	C	.	.	MAF_USDA=18.824
NC_035100.1	27297188	.	G	A	.	.	MAF_INRAE=26.582;MAF_USDA=8.235
NC_035100.1	27297196	.	T	A	.	.	MAF_INRAE=26.582;MAF_USDA=16.667
NC_035100.1	27297197	.	T	A	.	.	MAF_INRAE=30.0;MAF_USDA=16.667
NC_035100.1	27297209	.	A	C	.	.	MAF_USDA=6.471
NC_035100.1	27297247	.	G	A	.	.	MAF_USDA=12.295
NC_035100.1	27297252	.	C	T	.	.	MAF_USDA=3.279
NC_035100.1	27297317	.	A	G	.	.	MAF_INRAE=25.949;MAF_USDA=10.588
NC_035100.1	27297318	.	A	G	.	.	MAF_INRAE=29.167;MAF_USDA=10.588
NC_035100.1	27297346	.	G	C	.	.	MAF_INRAE=19.62;MAF_USDA=6.471
NC_035100.1	27297348	.	G	A	.	.	MAF_INRAE=8.861;MAF_USDA=10.588
NC_035100.1	27297370	.	T	C	.	.	MAF_INRAE=18.354;MAF_USDA=27.083
NC_035100.1	27297395	.	C	T	.	.	MAF_USDA=6.25
NC_035100.1	27297409	.	T	A	.	.	MAF_INRAE=25.949;MAF_USDA=7.647
NC_035100.1	27297443	.	T	G	.	.	MAF_INRAE=5.263;MAF_USDA=4.167
NC_035100.1	27297494	.	G	A	.	.	MAF_INRAE=19.62;MAF_USDA=10.417
NC_035100.1	27297501	.	C	A	.	.	MAF_INRAE=19.62;MAF_USDA=10.417
NC_035100.1	27297537	.	T	G	.	.	MAF_INRAE=26.582;MAF_USDA=8.235
NC_035100.1	27297545	.	C	T	.	.	MAF_USDA=3.279
NC_035100.1	27297574	.	A	G	.	.	MAF_INRAE=10.0
NC_035100.1	27297597	.	C	G	.	.	MAF_INRAE=27.215;MAF_USDA=7.377
NC_035100.1	27297613	.	G	C	.	.	MAF_INRAE=13.924;MAF_USDA=20.492
NC_035100.1	27297663	.	T	G	.	.	MAF_INRAE=27.215;MAF_USDA=7.647
NC_035100.1	27297671	.	G	A	.	.	MAF_USDA=2.459
NC_035100.1	27297676	.	G	A	.	.	MAF_INRAE=27.215;MAF_USDA=7.647
NC_035100.1	27297686	.	T	C	.	.	MAF_INRAE=19.62;MAF_USDA=6.471
NC_035100.1	27297688	.	C	T	.	.	MAF_INRAE=10.759;MAF_USDA=3.279
NC_035100.1	27297749	.	C	T	.	.	MAF_INRAE=27.215;MAF_USDA=7.647
NC_035100.1	27297762	.	T	C	.	.	MAF_INRAE=31.013;MAF_USDA=48.824
NC_035100.1	27297819	.	T	C	.	.	MAF_INRAE=32.278;MAF_USDA=50.0
NC_035100.1	27297833	.	T	C	.	.	MAF_USDA=1.639
NC_035100.1	27297834	.	C	T	.	.	MAF_USDA=1.639
NC_035100.1	27297835	.	C	T	.	.	MAF_USDA=2.459
NC_035100.1	27297872	.	C	T	.	.	MAF_INRAE=27.848;MAF_USDA=8.235
NC_035100.1	27297873	.	G	A	.	.	MAF_USDA=2.459
NC_035100.1	27297885	.	C	A	.	.	MAF_INRAE=13.924;MAF_USDA=18.75
NC_035100.1	27297911	.	C	T	.	.	MAF_INRAE=44.304;MAF_USDA=28.824
NC_035100.1	27297978	.	C	G	.	.	MAF_USDA=1.639
NC_035100.1	27298081	.	C	T	.	.	MAF_USDA=2.459
NC_035100.1	27298188	.	C	A	.	.	MAF_INRAE=8.861;MAF_USDA=11.176
NC_035100.1	27298236	.	T	C	.	.	MAF_INRAE=27.215;MAF_USDA=8.824
NC_035100.1	27298286	.	T	C	.	.	MAF_INRAE=24.051;MAF_USDA=6.471
NC_035100.1	27298328	.	C	T	.	.	MAF_INRAE=18.354;MAF_USDA=4.706
NC_035100.1	27298395	.	A	T	.	.	MAF_INRAE=27.215;MAF_USDA=10.0
NC_035100.1	27298399	.	T	G	.	.	MAF_INRAE=30.833;MAF_USDA=10.0
NC_035100.1	27298405	.	T	G	.	.	MAF_USDA=3.279
NC_035100.1	27298435	.	C	T	.	.	MAF_INRAE=27.215;MAF_USDA=8.235
NC_035100.1	27298464	.	T	G	.	.	MAF_USDA=4.167
NC_035100.1	27298467	.	T	C	.	.	MAF_USDA=4.167
NC_035100.1	27298487	.	T	C	.	.	MAF_INRAE=18.987;MAF_USDA=6.471
NC_035100.1	27298507	.	G	A	.	.	MAF_USDA=1.639
NC_035100.1	27298540	.	C	T	.	.	MAF_INRAE=40.506;MAF_USDA=30.588
NC_035100.1	27298543	.	C	T	.	.	MAF_USDA=18.824
NC_035100.1	27298547	.	T	G	.	.	MAF_USDA=3.279
NC_035100.1	27298553	.	T	A	.	.	MAF_INRAE=25.316;MAF_USDA=8.824
NC_035100.1	27298558	.	A	G	.	.	MAF_INRAE=31.646;MAF_USDA=48.824
NC_035100.1	27298566	.	G	T	.	.	MAF_INRAE=24.684;MAF_USDA=8.824
NC_035100.1	27298577	.	C	A	.	.	MAF_INRAE=15.19;MAF_USDA=18.824
NC_035100.1	27298584	.	G	A	.	.	MAF_INRAE=24.051;MAF_USDA=10.0
NC_035100.1	27298601	.	C	T	.	.	MAF_USDA=2.459
NC_035100.1	27298648	.	T	C	.	.	MAF_INRAE=8.861;MAF_USDA=11.176
NC_035100.1	27298896	.	T	C	.	.	MAF_INRAE=28.481;MAF_USDA=18.824
NC_035100.1	27298922	.	G	T	.	.	MAF_INRAE=18.987;MAF_USDA=5.882
NC_035100.1	27298923	.	G	A	.	.	MAF_INRAE=16.667
NC_035100.1	27298964	.	T	A	.	.	MAF_INRAE=8.861;MAF_USDA=11.176
NC_035100.1	27298970	.	G	T	.	.	MAF_INRAE=27.215;MAF_USDA=8.824
NC_035100.1	27298982	.	C	A	.	.	MAF_USDA=6.25
NC_035100.1	27298983	.	C	A	.	.	MAF_USDA=6.25
NC_035100.1	27298985	.	A	T	.	.	MAF_USDA=6.25
NC_035100.1	27299015	.	G	T	.	.	MAF_INRAE=12.658;MAF_USDA=8.333
NC_035100.1	27299017	.	A	C	.	.	MAF_USDA=1.639
NC_035100.1	27299104	.	A	C	.	.	MAF_INRAE=10.0
NC_035100.1	27299105	.	G	C	.	.	MAF_INRAE=27.215;MAF_USDA=9.412
NC_035100.1	27299116	.	T	C	.	.	MAF_USDA=4.098
NC_035100.1	27299127	.	C	A	.	.	MAF_USDA=1.639
NC_035100.1	27299130	.	A	T	.	.	MAF_USDA=1.639
NC_035100.1	27299131	.	T	G	.	.	MAF_USDA=1.639
NC_035100.1	27299137	.	A	G	.	.	MAF_USDA=1.639
NC_035100.1	27299171	.	T	C	.	.	MAF_USDA=4.098
NC_035100.1	27299229	.	T	C	.	.	MAF_INRAE=44.304;MAF_USDA=30.0
NC_035100.1	27299248	.	C	A	.	.	MAF_INRAE=27.215;MAF_USDA=8.235
NC_035100.1	27299264	.	C	T	.	.	MAF_USDA=2.459
NC_035100.1	27299314	.	G	A	.	.	MAF_INRAE=25.949;MAF_USDA=14.118
NC_035100.1	27299338	.	T	C	.	.	MAF_USDA=2.459
NC_035100.1	27299356	.	T	C	.	.	MAF_INRAE=25.949;MAF_USDA=10.0
NC_035100.1	27299379	.	T	A	.	.	MAF_USDA=2.459
NC_035100.1	27299401	.	C	T	.	.	MAF_USDA=2.459
NC_035100.1	27299428	.	G	A	.	.	MAF_INRAE=21.053;MAF_USDA=20.0
NC_035100.1	27299436	.	G	T	.	.	MAF_USDA=4.098
NC_035100.1	27299440	.	C	T	.	.	MAF_INRAE=36.842;MAF_USDA=28.235
NC_035100.1	27299442	.	G	A	.	.	MAF_INRAE=39.167;MAF_USDA=28.235
NC_035100.1	27299447	.	C	T	.	.	MAF_INRAE=21.053;MAF_USDA=18.235
NC_035100.1	27299466	.	C	T	.	.	MAF_INRAE=5.833;MAF_USDA=2.459
NC_035100.1	27299468	.	A	G	.	.	MAF_USDA=2.459
NC_035100.1	27299485	.	T	G	.	.	MAF_USDA=12.5
NC_035100.1	27299488	.	C	T	.	.	MAF_INRAE=30.833;MAF_USDA=16.667
NC_035100.1	27299490	.	A	T	.	.	MAF_INRAE=28.333;MAF_USDA=48.81
NC_035100.1	27299503	.	G	T	.	.	MAF_INRAE=10.759;MAF_USDA=5.738
NC_035100.1	27299548	.	G	A	.	.	MAF_INRAE=13.924;MAF_USDA=20.588
NC_035100.1	27299566	.	C	A	.	.	MAF_USDA=1.639
NC_035100.1	27299571	.	G	A	.	.	MAF_USDA=1.765
NC_035100.1	27299576	.	C	T	.	.	MAF_USDA=2.459
NC_035100.1	27299586	.	G	C	.	.	MAF_INRAE=31.013;MAF_USDA=49.412
NC_035100.1	27299607	.	C	T	.	.	MAF_USDA=4.098
NC_035100.1	27299620	.	C	T	.	.	MAF_INRAE=28.333;MAF_USDA=50.0
NC_035100.1	27299712	.	T	G	.	.	MAF_INRAE=5.0;MAF_USDA=4.098
NC_035100.1	27299753	.	C	T	.	.	MAF_INRAE=21.053
NC_035100.1	27299761	.	A	G	.	.	MAF_USDA=3.279
NC_035100.1	27299765	.	A	C	.	.	MAF_INRAE=12.025;MAF_USDA=2.459
NC_035100.1	27299788	.	C	G	.	.	MAF_USDA=7.059
NC_035100.1	27299833	.	C	T	.	.	MAF_INRAE=21.053;MAF_USDA=6.471
NC_035100.1	27299880	.	T	A	.	.	MAF_USDA=1.639
NC_035100.1	27299946	.	T	C	.	.	MAF_USDA=8.824
NC_035100.1	27299982	.	C	T	.	.	MAF_INRAE=19.62;MAF_USDA=9.412
NC_035100.1	27299995	.	G	A	.	.	MAF_INRAE=18.333;MAF_USDA=1.639
NC_035100.1	27300013	.	C	T	.	.	MAF_INRAE=42.405;MAF_USDA=34.706
NC_035100.1	27300022	.	C	A	.	.	MAF_USDA=3.279
NC_035100.1	27300036	.	C	A	.	.	MAF_USDA=1.765
NC_035100.1	27300088	.	C	T	.	.	MAF_INRAE=40.506;MAF_USDA=38.235
NC_035100.1	27300090	.	G	T	.	.	MAF_INRAE=5.0;MAF_USDA=2.459
NC_035100.1	27300097	.	G	A	.	.	MAF_INRAE=19.62;MAF_USDA=6.471
NC_035100.1	27300100	.	C	T	.	.	MAF_USDA=1.639
NC_035100.1	27300146	.	G	T	.	.	MAF_INRAE=41.772;MAF_USDA=34.118
NC_035100.1	27300164	.	G	A	.	.	MAF_INRAE=5.0;MAF_USDA=4.918
NC_035100.1	27300165	.	C	A	.	.	MAF_USDA=1.639
NC_035100.1	27300243	.	A	T	.	.	MAF_INRAE=27.848;MAF_USDA=11.765
NC_035100.1	27300245	.	T	A	.	.	MAF_INRAE=31.667;MAF_USDA=11.765
NC_035100.1	27300262	.	C	A	.	.	MAF_INRAE=5.0
NC_035100.1	27300266	.	T	A	.	.	MAF_USDA=1.639
NC_035100.1	27300288	.	T	G	.	.	MAF_USDA=7.647
NC_035100.1	27300292	.	T	G	.	.	MAF_INRAE=34.81;MAF_USDA=18.824
NC_035100.1	27300315	.	A	C	.	.	MAF_INRAE=33.544;MAF_USDA=27.647
NC_035100.1	27300325	.	A	G	.	.	MAF_USDA=2.459
NC_035100.1	27300337	.	G	A	.	.	MAF_INRAE=22.785;MAF_USDA=8.235
NC_035100.1	27300339	.	A	C	.	.	MAF_INRAE=13.924;MAF_USDA=20.588
NC_035100.1	27300360	.	A	G	.	.	MAF_INRAE=13.924;MAF_USDA=16.471
NC_035100.1	27300418	.	C	G	.	.	MAF_INRAE=19.62;MAF_USDA=6.471
NC_035100.1	27300437	.	C	T	.	.	MAF_INRAE=13.924;MAF_USDA=20.0
NC_035100.1	27300439	.	A	T	.	.	MAF_INRAE=10.0;MAF_USDA=17.059
NC_035100.1	27300441	.	T	A	.	.	MAF_INRAE=25.949;MAF_USDA=8.235
NC_035100.1	27300443	.	T	C	.	.	MAF_INRAE=29.167;MAF_USDA=8.235
NC_035100.1	27300519	.	C	A	.	.	MAF_USDA=6.25
NC_035100.1	27300521	.	C	G	.	.	MAF_USDA=3.279
NC_035100.1	27300531	.	C	G	.	.	MAF_USDA=12.295
NC_035100.1	27300578	.	A	G	.	.	MAF_INRAE=13.924;MAF_USDA=18.235
NC_035100.1	27300580	.	A	C	.	.	MAF_USDA=3.279
NC_035100.1	27300663	.	C	T	.	.	MAF_INRAE=13.924;MAF_USDA=20.588
NC_035100.1	27300674	.	G	A	.	.	MAF_INRAE=8.861;MAF_USDA=11.176
NC_035100.1	27300676	.	T	C	.	.	MAF_INRAE=12.025;MAF_USDA=5.882
NC_035100.1	27300716	.	G	T	.	.	MAF_USDA=1.639
NC_035100.1	27300738	.	A	G	.	.	MAF_USDA=3.279
NC_035100.1	27300788	.	C	A	.	.	MAF_USDA=3.279
NC_035100.1	27300800	.	A	T	.	.	MAF_INRAE=1.667
NC_035100.1	27300919	.	T	C	.	.	MAF_USDA=2.459
NC_035100.1	27300923	.	G	A	.	.	MAF_USDA=1.639
NC_035100.1	27300924	.	A	T	.	.	MAF_INRAE=4.167;MAF_USDA=4.918
NC_035100.1	27300938	.	C	A	.	.	MAF_USDA=11.475
NC_035100.1	27300950	.	C	T	.	.	MAF_INRAE=13.291;MAF_USDA=5.882
NC_035100.1	27300951	.	G	A	.	.	MAF_INRAE=10.759
NC_035100.1	27300969	.	C	T	.	.	MAF_USDA=2.459
NC_035100.1	27301005	.	C	G	.	.	MAF_USDA=2.459
NC_035100.1	27301062	.	A	T	.	.	MAF_INRAE=19.62;MAF_USDA=5.882
NC_035100.1	27301118	.	A	T	.	.	MAF_USDA=1.639
NC_035100.1	27301134	.	C	A	.	.	MAF_INRAE=27.215;MAF_USDA=8.235
NC_035100.1	27301144	.	C	T	.	.	MAF_INRAE=8.861;MAF_USDA=10.588
NC_035100.1	27301148	.	G	A	.	.	MAF_INRAE=27.215;MAF_USDA=8.235
NC_035100.1	27301157	.	G	T	.	.	MAF_INRAE=39.241;MAF_USDA=36.471
NC_035100.1	27301167	.	G	T	.	.	MAF_USDA=18.033
NC_035100.1	27301216	.	C	T	.	.	MAF_INRAE=5.0;MAF_USDA=4.918
NC_035100.1	27301358	.	T	A	.	.	MAF_USDA=1.639
NC_035100.1	27301359	.	A	C	.	.	MAF_INRAE=10.526
NC_035100.1	27301430	.	G	A	.	.	MAF_USDA=1.639
NC_035100.1	27301441	.	T	G	.	.	MAF_INRAE=49.367;MAF_USDA=21.176
NC_035100.1	27301484	.	A	C	.	.	MAF_INRAE=6.329;MAF_USDA=4.118
NC_035100.1	27301641	.	C	T	.	.	MAF_USDA=1.639
NC_035100.1	27301741	.	T	G	.	.	MAF_INRAE=19.62;MAF_USDA=20.0
NC_035100.1	27301767	.	T	C	.	.	MAF_INRAE=5.263;MAF_USDA=4.167
NC_035100.1	27301769	.	G	A	.	.	MAF_INRAE=26.582;MAF_USDA=8.235
NC_035100.1	27301774	.	T	C	.	.	MAF_USDA=6.25
NC_035100.1	27301775	.	C	T	.	.	MAF_USDA=3.279
NC_035100.1	27301818	.	A	G	.	.	MAF_INRAE=10.759
NC_035100.1	27301840	.	G	A	.	.	MAF_INRAE=5.263;MAF_USDA=12.941
NC_035100.1	27301879	.	T	C	.	.	MAF_USDA=2.459
NC_035100.1	27301885	.	C	G	.	.	MAF_USDA=2.459
NC_035100.1	27301902	.	T	G	.	.	MAF_INRAE=5.063
NC_035100.1	27302044	.	T	C	.	.	MAF_USDA=1.19
NC_035100.1	27302095	.	G	A	.	.	MAF_INRAE=27.215;MAF_USDA=8.235
NC_035100.1	27302132	.	G	A	.	.	MAF_USDA=2.5
NC_035100.1	27302186	.	A	T	.	.	MAF_USDA=3.529
NC_035100.1	27302233	.	G	A	.	.	MAF_USDA=11.475
NC_035100.1	27302302	.	G	A	.	.	MAF_INRAE=5.0
NC_035100.1	27302444	.	T	C	.	.	MAF_USDA=1.639
NC_035100.1	27302567	.	A	C	.	.	MAF_INRAE=27.215;MAF_USDA=8.235
NC_035100.1	27302597	.	C	T	.	.	MAF_INRAE=13.924;MAF_USDA=17.059
NC_035100.1	27302613	.	A	G	.	.	MAF_INRAE=19.62;MAF_USDA=4.118
NC_035100.1	27302642	.	A	G	.	.	MAF_USDA=2.459
NC_035100.1	27302683	.	G	T	.	.	MAF_USDA=2.459
NC_035100.1	27302748	.	G	C	.	.	MAF_INRAE=44.937;MAF_USDA=31.176
NC_035100.1	27302756	.	A	C	.	.	MAF_USDA=3.279
NC_035100.1	27302878	.	C	A	.	.	MAF_USDA=11.765
NC_035100.1	27302885	.	C	T	.	.	MAF_USDA=11.176
NC_035100.1	27302999	.	T	G	.	.	MAF_USDA=3.279
NC_035100.1	27303121	.	A	C	.	.	MAF_INRAE=25.949;MAF_USDA=8.235
NC_035100.1	27303123	.	A	C	.	.	MAF_USDA=3.279
NC_035100.1	27303143	.	A	T	.	.	MAF_USDA=3.279
NC_035100.1	27303173	.	G	A	.	.	MAF_INRAE=5.0;MAF_USDA=2.5
NC_035100.1	27303176	.	A	T	.	.	MAF_USDA=1.667
NC_035100.1	27303183	.	C	T	.	.	MAF_INRAE=4.167;MAF_USDA=5.738
NC_035100.1	27303187	.	T	C	.	.	MAF_USDA=4.098
NC_035100.1	27303211	.	C	A	.	.	MAF_INRAE=10.0
NC_035100.1	27303212	.	A	G	.	.	MAF_INRAE=10.0
NC_035100.1	27303287	.	G	A	.	.	MAF_INRAE=4.167;MAF_USDA=2.459
NC_035100.1	27303294	.	C	A	.	.	MAF_USDA=1.639
NC_035100.1	27303348	.	C	A	.	.	MAF_INRAE=8.861;MAF_USDA=10.588
NC_035100.1	27303376	.	T	A	.	.	MAF_USDA=3.279
NC_035100.1	27303467	.	C	T	.	.	MAF_USDA=2.353
NC_035100.1	27303487	.	A	G	.	.	MAF_USDA=2.459
NC_035100.1	27303532	.	A	G	.	.	MAF_USDA=1.639
NC_035100.1	27303537	.	T	G	.	.	MAF_USDA=3.279
NC_035100.1	27303554	.	C	T	.	.	MAF_USDA=2.941
NC_035100.1	27303603	.	C	A	.	.	MAF_INRAE=5.063;MAF_USDA=9.412
NC_035100.1	27303612	.	G	A	.	.	MAF_INRAE=26.582;MAF_USDA=10.588
NC_035100.1	27303653	.	A	G	.	.	MAF_INRAE=5.063;MAF_USDA=11.176
NC_035100.1	27303655	.	G	A	.	.	MAF_INRAE=32.911;MAF_USDA=12.353
NC_035100.1	27303678	.	C	A	.	.	MAF_INRAE=6.329;MAF_USDA=4.118
NC_035100.1	27303708	.	G	A	.	.	MAF_INRAE=12.658;MAF_USDA=15.882
NC_035100.1	27303717	.	A	T	.	.	MAF_INRAE=10.127;MAF_USDA=22.941
NC_035100.1	27303719	.	A	G	.	.	MAF_USDA=1.639
NC_035100.1	27303741	.	G	A	.	.	MAF_INRAE=17.722;MAF_USDA=40.588
NC_035100.1	27303840	.	T	A	.	.	MAF_USDA=1.639
NC_035100.1	27303935	.	G	A	.	.	MAF_INRAE=10.127
NC_035100.1	27303967	.	A	G	.	.	MAF_USDA=7.377
NC_035100.1	27303975	.	C	A	.	.	MAF_INRAE=15.789
NC_035100.1	27304075	.	A	G	.	.	MAF_USDA=2.459
NC_035100.1	27304079	.	C	T	.	.	MAF_USDA=2.459
NC_035100.1	27304080	.	A	G	.	.	MAF_USDA=3.279
NC_035100.1	27304090	.	C	T	.	.	MAF_USDA=3.279
NC_035100.1	27304114	.	G	T	.	.	MAF_USDA=1.639
NC_035100.1	27304262	.	G	T	.	.	MAF_USDA=4.098
NC_035100.1	27304267	.	G	T	.	.	MAF_USDA=12.353
NC_035100.1	27304296	.	G	T	.	.	MAF_USDA=7.059
NC_035100.1	27304392	.	C	T	.	.	MAF_INRAE=5.263;MAF_USDA=7.059
NC_035100.1	27304403	.	C	T	.	.	MAF_USDA=1.639
NC_035100.1	27304411	.	C	A	.	.	MAF_INRAE=5.263;MAF_USDA=8.824
NC_035100.1	27304430	.	G	C	.	.	MAF_INRAE=5.263;MAF_USDA=8.824
NC_035100.1	27304453	.	C	T	.	.	MAF_USDA=1.639
NC_035100.1	27304454	.	G	A	.	.	MAF_INRAE=10.759;MAF_USDA=1.765
NC_035100.1	27304478	.	A	G	.	.	MAF_USDA=3.279
NC_035100.1	27304521	.	T	G	.	.	MAF_USDA=12.353
NC_035100.1	27304533	.	G	C	.	.	MAF_USDA=2.941
NC_035100.1	27304557	.	G	A	.	.	MAF_INRAE=19.62;MAF_USDA=10.417
NC_035100.1	27304593	.	T	A	.	.	MAF_INRAE=5.0;MAF_USDA=2.459
NC_035100.1	27304655	.	T	C	.	.	MAF_USDA=1.639
NC_035100.1	27304660	.	C	T	.	.	MAF_USDA=1.639
NC_035100.1	27304668	.	G	A	.	.	MAF_USDA=2.941
NC_035100.1	27304708	.	G	T	.	.	MAF_INRAE=10.0;MAF_USDA=6.557
NC_035100.1	27304716	.	C	T	.	.	MAF_INRAE=13.924;MAF_USDA=20.588
NC_035100.1	27304739	.	G	T	.	.	MAF_USDA=14.754
NC_035100.1	27304755	.	G	A	.	.	MAF_INRAE=10.0;MAF_USDA=4.098
NC_035100.1	27304797	.	T	A	.	.	MAF_INRAE=5.263;MAF_USDA=4.118
NC_035100.1	27304808	.	A	G	.	.	MAF_INRAE=27.848;MAF_USDA=22.941
NC_035100.1	27304819	.	C	A	.	.	MAF_USDA=2.459
NC_035100.1	27304947	.	C	A	.	.	MAF_INRAE=16.456;MAF_USDA=32.353
NC_035100.1	27304959	.	C	T	.	.	MAF_USDA=4.098
NC_035100.1	27304981	.	T	G	.	.	MAF_INRAE=44.937;MAF_USDA=35.882
NC_035100.1	27304986	.	C	T	.	.	MAF_INRAE=27.215;MAF_USDA=8.235
NC_035100.1	27305030	.	C	T	.	.	MAF_USDA=7.377
NC_035100.1	27305110	.	A	G	.	.	MAF_INRAE=5.263;MAF_USDA=8.333
NC_035100.1	27305112	.	G	A	.	.	MAF_USDA=2.5
NC_035100.1	27305116	.	C	T	.	.	MAF_INRAE=8.861
NC_035100.1	27305146	.	T	G	.	.	MAF_INRAE=5.263;MAF_USDA=5.294
NC_035100.1	27305164	.	A	G	.	.	MAF_USDA=9.016
NC_035100.1	27305166	.	G	A	.	.	MAF_INRAE=25.949;MAF_USDA=9.412
NC_035100.1	27305256	.	C	T	.	.	MAF_USDA=1.765
NC_035100.1	27305359	.	G	A	.	.	MAF_INRAE=9.167;MAF_USDA=9.412
NC_035100.1	27305381	.	C	A	.	.	MAF_INRAE=6.329;MAF_USDA=4.118
NC_035100.1	27305409	.	T	C	.	.	MAF_INRAE=38.608;MAF_USDA=34.118
NC_035100.1	27305424	.	G	A	.	.	MAF_INRAE=12.658;MAF_USDA=7.647
NC_035100.1	27305428	.	C	A	.	.	MAF_INRAE=10.0;MAF_USDA=10.588
NC_035100.1	27305476	.	T	G	.	.	MAF_INRAE=8.861
NC_035100.1	27305543	.	G	A	.	.	MAF_INRAE=27.215;MAF_USDA=8.235
NC_035100.1	27305570	.	T	C	.	.	MAF_USDA=2.459
NC_035100.1	27305650	.	C	T	.	.	MAF_USDA=2.459
NC_035100.1	27305659	.	C	T	.	.	MAF_INRAE=5.263;MAF_USDA=4.706
NC_035100.1	27305674	.	C	G	.	.	MAF_INRAE=6.329;MAF_USDA=4.118
NC_035100.1	27305676	.	C	G	.	.	MAF_INRAE=8.861;MAF_USDA=14.118
NC_035100.1	27305685	.	A	G	.	.	MAF_INRAE=10.0;MAF_USDA=10.0
NC_035100.1	27305731	.	C	T	.	.	MAF_INRAE=49.367;MAF_USDA=27.647
NC_035100.1	27305739	.	C	T	.	.	MAF_INRAE=6.329;MAF_USDA=4.118
NC_035100.1	27305752	.	G	T	.	.	MAF_USDA=8.824
NC_035100.1	27305767	.	T	A	.	.	MAF_USDA=3.529
NC_035100.1	27305789	.	T	G	.	.	MAF_INRAE=4.167;MAF_USDA=2.459
NC_035100.1	27305813	.	C	T	.	.	MAF_INRAE=8.861;MAF_USDA=6.471
NC_035100.1	27305837	.	G	T	.	.	MAF_INRAE=21.519;MAF_USDA=34.118
NC_035100.1	27305853	.	C	A	.	.	MAF_INRAE=27.848;MAF_USDA=8.235
NC_035100.1	27305888	.	T	G	.	.	MAF_INRAE=27.215;MAF_USDA=8.235
NC_035100.1	27305889	.	T	G	.	.	MAF_INRAE=19.62;MAF_USDA=10.417
NC_035100.1	27305913	.	C	A	.	.	MAF_USDA=1.639
NC_035100.1	27305985	.	C	A	.	.	MAF_USDA=1.639
NC_035100.1	27306012	.	A	G	.	.	MAF_INRAE=26.582;MAF_USDA=7.647
NC_035100.1	27306063	.	T	C	.	.	MAF_USDA=6.25
NC_035100.1	27306120	.	C	T	.	.	MAF_USDA=1.667
NC_035100.1	27306155	.	A	C	.	.	MAF_USDA=9.016
NC_035100.1	27306160	.	G	A	.	.	MAF_USDA=2.459
NC_035100.1	27306189	.	A	G	.	.	MAF_USDA=2.459
NC_035100.1	27306190	.	T	G	.	.	MAF_INRAE=17.089;MAF_USDA=40.0
NC_035100.1	27306215	.	A	T	.	.	MAF_USDA=8.824
NC_035100.1	27306308	.	T	C	.	.	MAF_USDA=1.639
NC_035100.1	27306495	.	T	A	.	.	MAF_INRAE=25.949;MAF_USDA=11.176
NC_035100.1	27306498	.	G	T	.	.	MAF_INRAE=48.101;MAF_USDA=42.941
NC_035100.1	27306552	.	G	A	.	.	MAF_INRAE=10.526
NC_035100.1	27306564	.	A	C	.	.	MAF_INRAE=26.582;MAF_USDA=4.098
NC_035100.1	27306567	.	C	T	.	.	MAF_USDA=1.639
NC_035100.1	27306606	.	T	A	.	.	MAF_INRAE=23.418;MAF_USDA=21.311
NC_035100.1	27306629	.	A	T	.	.	MAF_USDA=2.459
NC_035100.1	27306639	.	C	G	.	.	MAF_INRAE=5.0;MAF_USDA=2.459
NC_035100.1	27306682	.	C	G	.	.	MAF_INRAE=26.582;MAF_USDA=8.235
NC_035100.1	27306694	.	C	T	.	.	MAF_INRAE=47.468;MAF_USDA=35.417
NC_035100.1	27306715	.	C	T	.	.	MAF_INRAE=31.646;MAF_USDA=19.672
NC_035100.1	27306716	.	G	A	.	.	MAF_INRAE=5.263;MAF_USDA=4.918
NC_035100.1	27306722	.	C	A	.	.	MAF_USDA=4.098
NC_035100.1	27306725	.	C	G	.	.	MAF_USDA=7.377
NC_035100.1	27306762	.	G	T	.	.	MAF_INRAE=25.949;MAF_USDA=10.588
NC_035100.1	27306782	.	G	T	.	.	MAF_INRAE=25.949;MAF_USDA=10.0
NC_035100.1	27306812	.	A	T	.	.	MAF_INRAE=48.333
NC_035100.1	27306820	.	A	T	.	.	MAF_INRAE=46.835
NC_035100.1	27306822	.	T	C	.	.	MAF_INRAE=48.333
NC_035100.1	27306827	.	G	T	.	.	MAF_INRAE=46.835;MAF_USDA=35.417
NC_035100.1	27306875	.	T	C	.	.	MAF_INRAE=8.861;MAF_USDA=15.294
NC_035100.1	27306884	.	T	C	.	.	MAF_INRAE=8.861;MAF_USDA=6.471
NC_035100.1	27306889	.	G	A	.	.	MAF_INRAE=49.367;MAF_USDA=42.941
NC_035100.1	27306891	.	A	G	.	.	MAF_INRAE=50.0;MAF_USDA=48.824
NC_035100.1	27306894	.	A	G	.	.	MAF_INRAE=24.167;MAF_USDA=10.588
NC_035100.1	27306908	.	A	T	.	.	MAF_INRAE=5.263;MAF_USDA=18.235
NC_035100.1	27306917	.	T	A	.	.	MAF_INRAE=17.089;MAF_USDA=30.588
NC_035100.1	27306928	.	A	T	.	.	MAF_INRAE=44.304;MAF_USDA=48.824
NC_035100.1	27306935	.	T	A	.	.	MAF_INRAE=36.709;MAF_USDA=48.824
NC_035100.1	27306936	.	A	C	.	.	MAF_USDA=1.639
NC_035100.1	27306948	.	C	T	.	.	MAF_USDA=5.882
NC_035100.1	27307041	.	G	T	.	.	MAF_INRAE=27.215;MAF_USDA=8.235
NC_035100.1	27307065	.	A	G	.	.	MAF_USDA=1.639
NC_035100.1	27307122	.	A	G	.	.	MAF_USDA=2.459
NC_035100.1	27307177	.	T	C	.	.	MAF_INRAE=22.785;MAF_USDA=18.235
NC_035100.1	27307215	.	C	A	.	.	MAF_INRAE=5.0;MAF_USDA=18.75
NC_035100.1	27307219	.	C	A	.	.	MAF_USDA=1.639
NC_035100.1	27307265	.	T	A	.	.	MAF_USDA=3.279
NC_035100.1	27307268	.	C	T	.	.	MAF_INRAE=5.696;MAF_USDA=4.118
NC_035100.1	27307270	.	A	C	.	.	MAF_USDA=3.279
NC_035100.1	27307277	.	G	A	.	.	MAF_USDA=3.279
NC_035100.1	27307282	.	G	A	.	.	MAF_INRAE=5.0;MAF_USDA=14.706
NC_035100.1	27307303	.	C	G	.	.	MAF_USDA=8.235
NC_035100.1	27307316	.	A	T	.	.	MAF_INRAE=30.833;MAF_USDA=16.667
NC_035100.1	27307321	.	C	T	.	.	MAF_INRAE=6.329;MAF_USDA=4.118
NC_035100.1	27307386	.	G	C	.	.	MAF_INRAE=25.949;MAF_USDA=37.647
NC_035100.1	27307403	.	G	T	.	.	MAF_INRAE=10.526
NC_035100.1	27307542	.	T	C	.	.	MAF_INRAE=10.759
NC_035100.1	27307548	.	C	A	.	.	MAF_USDA=1.765
NC_035100.1	27307563	.	G	T	.	.	MAF_INRAE=27.215;MAF_USDA=8.235
NC_035100.1	27307586	.	G	T	.	.	MAF_INRAE=19.62;MAF_USDA=13.529
NC_035100.1	27307591	.	T	C	.	.	MAF_INRAE=27.215;MAF_USDA=8.235
NC_035100.1	27307656	.	G	A	.	.	MAF_USDA=3.279
NC_035100.1	27307693	.	A	G	.	.	MAF_USDA=1.639
NC_035100.1	27307699	.	G	A	.	.	MAF_USDA=7.377
NC_035100.1	27307731	.	A	C	.	.	MAF_USDA=4.098
NC_035100.1	27307732	.	C	A	.	.	MAF_INRAE=21.519;MAF_USDA=10.0
NC_035100.1	27307753	.	T	C	.	.	MAF_INRAE=26.582;MAF_USDA=7.647
NC_035100.1	27307798	.	C	T	.	.	MAF_INRAE=8.861;MAF_USDA=6.471
NC_035100.1	27307801	.	G	A	.	.	MAF_INRAE=5.0;MAF_USDA=6.471
NC_035100.1	27307821	.	G	T	.	.	MAF_INRAE=27.215;MAF_USDA=9.412
NC_035100.1	27307842	.	A	C	.	.	MAF_INRAE=17.089;MAF_USDA=47.059
NC_035100.1	27307869	.	G	T	.	.	MAF_USDA=8.235
NC_035100.1	27307897	.	T	G	.	.	MAF_INRAE=27.848;MAF_USDA=8.235
NC_035100.1	27307898	.	C	A	.	.	MAF_INRAE=5.263;MAF_USDA=4.118
NC_035100.1	27307986	.	T	G	.	.	MAF_INRAE=9.167;MAF_USDA=2.083
NC_035100.1	27307989	.	A	T	.	.	MAF_USDA=2.459
NC_035100.1	27307993	.	C	T	.	.	MAF_INRAE=9.167;MAF_USDA=13.529
NC_035100.1	27307994	.	T	G	.	.	MAF_INRAE=9.167;MAF_USDA=12.941
NC_035100.1	27308015	.	T	C	.	.	MAF_INRAE=14.557;MAF_USDA=17.647
NC_035100.1	27308016	.	T	C	.	.	MAF_INRAE=7.5;MAF_USDA=17.059
NC_035100.1	27308056	.	T	C	.	.	MAF_INRAE=43.671;MAF_USDA=20.833
NC_035100.1	27308122	.	C	T	.	.	MAF_USDA=2.459
NC_035100.1	27308170	.	G	T	.	.	MAF_INRAE=27.215;MAF_USDA=15.882
NC_035100.1	27308176	.	C	A	.	.	MAF_USDA=2.459
NC_035100.1	27308189	.	G	T	.	.	MAF_INRAE=27.215;MAF_USDA=22.917
NC_035100.1	27308200	.	T	G	.	.	MAF_INRAE=9.167;MAF_USDA=14.118
NC_035100.1	27308206	.	A	C	.	.	MAF_INRAE=9.167;MAF_USDA=15.294
NC_035100.1	27308209	.	A	C	.	.	MAF_INRAE=9.167;MAF_USDA=15.294
NC_035100.1	27308268	.	T	G	.	.	MAF_INRAE=10.0
NC_035100.1	27308279	.	G	T	.	.	MAF_INRAE=18.987;MAF_USDA=8.235
NC_035100.1	27308284	.	C	T	.	.	MAF_INRAE=18.987;MAF_USDA=22.353
NC_035100.1	27308287	.	T	C	.	.	MAF_INRAE=20.0;MAF_USDA=31.176
NC_035100.1	27308288	.	T	G	.	.	MAF_USDA=4.918
NC_035100.1	27308296	.	G	C	.	.	MAF_USDA=4.098
NC_035100.1	27308299	.	C	T	.	.	MAF_INRAE=9.167;MAF_USDA=18.235
NC_035100.1	27308300	.	G	A	.	.	MAF_USDA=1.639
NC_035100.1	27308305	.	T	G	.	.	MAF_USDA=4.098
NC_035100.1	27308306	.	A	G	.	.	MAF_USDA=4.098
NC_035100.1	27308307	.	T	G	.	.	MAF_USDA=3.279
NC_035100.1	27308313	.	T	C	.	.	MAF_USDA=4.098
NC_035100.1	27308317	.	T	C	.	.	MAF_USDA=4.098
NC_035100.1	27308340	.	T	C	.	.	MAF_USDA=1.639
NC_035100.1	27308404	.	A	G	.	.	MAF_INRAE=13.924;MAF_USDA=10.588
NC_035100.1	27308435	.	C	T	.	.	MAF_USDA=10.417
NC_035100.1	27308441	.	A	C	.	.	MAF_USDA=2.459
NC_035100.1	27308458	.	T	A	.	.	MAF_USDA=10.417
NC_035100.1	27308486	.	C	G	.	.	MAF_USDA=2.083
NC_035100.1	27308498	.	T	G	.	.	MAF_INRAE=5.263
NC_035100.1	27308521	.	A	G	.	.	MAF_INRAE=29.747;MAF_USDA=33.529
NC_035100.1	27308533	.	C	A	.	.	MAF_USDA=5.738
NC_035100.1	27308561	.	A	G	.	.	MAF_INRAE=34.81;MAF_USDA=23.529
NC_035100.1	27308587	.	T	C	.	.	MAF_USDA=15.882
NC_035100.1	27308614	.	G	T	.	.	MAF_USDA=4.098
NC_035100.1	27308620	.	C	A	.	.	MAF_USDA=8.333
NC_035100.1	27308629	.	A	G	.	.	MAF_USDA=7.647
NC_035100.1	27308646	.	T	C	.	.	MAF_USDA=7.647
NC_035100.1	27308683	.	T	C	.	.	MAF_USDA=7.647
NC_035100.1	27308722	.	C	T	.	.	MAF_INRAE=27.215;MAF_USDA=16.667
NC_035100.1	27308827	.	T	A	.	.	MAF_USDA=1.639
NC_035100.1	27308880	.	A	G	.	.	MAF_USDA=1.639
NC_035100.1	27308887	.	C	G	.	.	MAF_INRAE=8.333;MAF_USDA=13.529
NC_035100.1	27308888	.	A	G	.	.	MAF_INRAE=8.333;MAF_USDA=13.529
NC_035100.1	27308906	.	C	A	.	.	MAF_INRAE=8.333;MAF_USDA=2.083
NC_035100.1	27309007	.	A	C	.	.	MAF_USDA=1.667
NC_035100.1	27309103	.	C	T	.	.	MAF_USDA=6.548
NC_035100.1	27309138	.	G	C	.	.	MAF_USDA=1.667
NC_035100.1	27309181	.	A	C	.	.	MAF_INRAE=26.582;MAF_USDA=7.738
NC_035100.1	27309211	.	G	T	.	.	MAF_INRAE=5.263;MAF_USDA=4.167
NC_035100.1	27309219	.	G	A	.	.	MAF_INRAE=10.526
NC_035100.1	27309299	.	C	T	.	.	MAF_INRAE=9.167;MAF_USDA=15.476
NC_035100.1	27309300	.	G	A	.	.	MAF_INRAE=27.215;MAF_USDA=8.333
NC_035100.1	27309306	.	A	C	.	.	MAF_USDA=7.738
NC_035100.1	27309383	.	C	T	.	.	MAF_INRAE=27.215;MAF_USDA=7.738
NC_035100.1	27309429	.	C	T	.	.	MAF_INRAE=8.861;MAF_USDA=6.548
NC_035100.1	27309433	.	C	T	.	.	MAF_INRAE=5.0
NC_035100.1	27309525	.	C	A	.	.	MAF_INRAE=27.215;MAF_USDA=8.333
NC_035100.1	27309532	.	A	T	.	.	MAF_INRAE=34.81;MAF_USDA=22.619
NC_035100.1	27309546	.	T	G	.	.	MAF_USDA=6.667
NC_035100.1	27309565	.	A	G	.	.	MAF_USDA=6.667
NC_035100.1	27309682	.	T	G	.	.	MAF_USDA=2.5
NC_035100.1	27309743	.	T	C	.	.	MAF_USDA=2.083
NC_035100.1	27309772	.	C	A	.	.	MAF_USDA=1.695
NC_035100.1	27309780	.	T	C	.	.	MAF_USDA=2.083
NC_035100.1	27309901	.	G	A	.	.	MAF_USDA=10.417
NC_035100.1	27309976	.	G	C	.	.	MAF_USDA=6.25
NC_035100.1	27309990	.	C	T	.	.	MAF_INRAE=26.316;MAF_USDA=8.333
NC_035100.1	27310081	.	G	A	.	.	MAF_USDA=2.5
NC_035100.1	27310085	.	A	T	.	.	MAF_INRAE=10.526
NC_035100.1	27310196	.	G	T	.	.	MAF_INRAE=5.263
NC_035100.1	27310334	.	G	T	.	.	MAF_USDA=14.583
NC_035100.1	27310464	.	T	A	.	.	MAF_USDA=2.459
NC_035100.1	27310476	.	C	T	.	.	MAF_USDA=2.083
NC_035100.1	27310585	.	C	T	.	.	MAF_USDA=8.929
NC_035100.1	27310694	.	C	T	.	.	MAF_INRAE=27.215;MAF_USDA=7.738
NC_035100.1	27310708	.	G	A	.	.	MAF_INRAE=10.526
NC_035100.1	27310771	.	C	G	.	.	MAF_INRAE=25.949;MAF_USDA=7.059
NC_035100.1	27310780	.	A	T	.	.	MAF_INRAE=15.789;MAF_USDA=6.471
NC_035100.1	27311002	.	C	A	.	.	MAF_INRAE=10.0;MAF_USDA=2.083
NC_035100.1	27311023	.	T	A	.	.	MAF_INRAE=7.5
NC_035100.1	27311348	.	T	G	.	.	MAF_USDA=9.016
NC_035100.1	27311399	.	A	C	.	.	MAF_INRAE=7.5;MAF_USDA=14.118
NC_035100.1	27312230	.	G	T	.	.	MAF_INRAE=5.263
NC_035100.1	27313553	.	A	G	.	.	MAF_USDA=12.5
NC_035100.1	27313653	.	T	A	.	.	MAF_USDA=3.279
NC_035100.1	27313720	.	T	C	.	.	MAF_USDA=12.5
NC_035100.1	27313770	.	G	A	.	.	MAF_USDA=2.083
NC_035100.1	27313804	.	C	T	.	.	MAF_USDA=14.583
NC_035100.1	27313820	.	G	A	.	.	MAF_USDA=16.667
NC_035100.1	27313916	.	C	T	.	.	MAF_INRAE=24.684;MAF_USDA=6.471
NC_035100.1	27313929	.	A	G	.	.	MAF_INRAE=24.684;MAF_USDA=6.471
NC_035100.1	27313944	.	G	A	.	.	MAF_INRAE=2.5
NC_035100.1	27314013	.	C	T	.	.	MAF_USDA=1.639
NC_035100.1	27314049	.	G	A	.	.	MAF_INRAE=10.526
NC_035100.1	27314070	.	T	C	.	.	MAF_INRAE=10.526
NC_035100.1	27314111	.	C	A	.	.	MAF_USDA=1.639
NC_035100.1	27314125	.	A	G	.	.	MAF_USDA=7.059
NC_035100.1	27314126	.	C	T	.	.	MAF_USDA=7.647
NC_035100.1	27314187	.	T	A	.	.	MAF_INRAE=34.177;MAF_USDA=22.941
NC_035100.1	27314315	.	C	T	.	.	MAF_INRAE=28.481;MAF_USDA=18.75
NC_035100.1	27314338	.	T	A	.	.	MAF_INRAE=30.38;MAF_USDA=22.941
NC_035100.1	27314358	.	C	T	.	.	MAF_INRAE=24.684;MAF_USDA=8.824
NC_035100.1	27314371	.	G	T	.	.	MAF_USDA=3.279
NC_035100.1	27314452	.	T	C	.	.	MAF_INRAE=10.0;MAF_USDA=20.0
NC_035100.1	27314457	.	C	T	.	.	MAF_USDA=8.929
NC_035100.1	27314474	.	A	T	.	.	MAF_USDA=1.667
NC_035100.1	27314499	.	T	C	.	.	MAF_USDA=20.833
NC_035100.1	27314509	.	A	T	.	.	MAF_INRAE=6.329;MAF_USDA=4.167
NC_035100.1	27314615	.	C	A	.	.	MAF_INRAE=10.0;MAF_USDA=14.118
NC_035100.1	27314651	.	G	T	.	.	MAF_INRAE=34.177;MAF_USDA=23.529
NC_035100.1	27314817	.	G	A	.	.	MAF_USDA=6.25
NC_035100.1	27314818	.	T	A	.	.	MAF_INRAE=28.481;MAF_USDA=10.0
NC_035100.1	27314822	.	A	G	.	.	MAF_USDA=1.639
NC_035100.1	27314840	.	T	G	.	.	MAF_INRAE=9.167;MAF_USDA=14.118
NC_035100.1	27314844	.	C	T	.	.	MAF_USDA=1.639
NC_035100.1	27314898	.	G	T	.	.	MAF_USDA=6.25
NC_035100.1	27314933	.	C	A	.	.	MAF_USDA=7.647
NC_035100.1	27315090	.	A	G	.	.	MAF_USDA=7.647
NC_035100.1	27315117	.	G	A	.	.	MAF_INRAE=27.215;MAF_USDA=8.235
NC_035100.1	27315131	.	C	T	.	.	MAF_USDA=2.459
NC_035100.1	27315170	.	T	C	.	.	MAF_USDA=1.639
NC_035100.1	27315218	.	A	T	.	.	MAF_USDA=6.471
NC_035100.1	27315298	.	A	C	.	.	MAF_USDA=1.639
NC_035100.1	27315329	.	A	T	.	.	MAF_INRAE=30.833;MAF_USDA=8.235
NC_035100.1	27315412	.	A	G	.	.	MAF_USDA=4.098
NC_035100.1	27315416	.	T	G	.	.	MAF_INRAE=26.582;MAF_USDA=10.0
NC_035100.1	27315426	.	C	T	.	.	MAF_USDA=1.639
NC_035100.1	27315507	.	T	G	.	.	MAF_INRAE=34.81;MAF_USDA=23.529
NC_035100.1	27315531	.	C	G	.	.	MAF_INRAE=34.81;MAF_USDA=22.941
NC_035100.1	27315547	.	T	A	.	.	MAF_INRAE=27.215;MAF_USDA=8.235
NC_035100.1	27315584	.	A	G	.	.	MAF_USDA=15.294
NC_035100.1	27315595	.	G	C	.	.	MAF_INRAE=34.81;MAF_USDA=23.529
NC_035100.1	27315628	.	T	A	.	.	MAF_USDA=1.639
NC_035100.1	27315684	.	A	C	.	.	MAF_USDA=1.639
NC_035100.1	27315884	.	T	C	.	.	MAF_USDA=8.235
NC_035100.1	27316024	.	G	A	.	.	MAF_USDA=8.824
NC_035100.1	27316039	.	G	T	.	.	MAF_USDA=2.459
NC_035100.1	27316060	.	A	C	.	.	MAF_INRAE=26.582;MAF_USDA=8.235
NC_035100.1	27316112	.	C	A	.	.	MAF_INRAE=5.063
NC_035100.1	27316215	.	A	T	.	.	MAF_INRAE=27.848;MAF_USDA=8.235
NC_035100.1	27316267	.	A	T	.	.	MAF_USDA=1.639
NC_035100.1	27316273	.	T	G	.	.	MAF_USDA=3.529
NC_035100.1	27316420	.	C	T	.	.	MAF_USDA=2.459
NC_035100.1	27316432	.	C	T	.	.	MAF_USDA=4.918
NC_035100.1	27316500	.	A	C	.	.	MAF_INRAE=19.62;MAF_USDA=10.417
NC_035100.1	27316564	.	G	C	.	.	MAF_INRAE=9.167;MAF_USDA=16.471
NC_035100.1	27316637	.	G	T	.	.	MAF_USDA=18.75
NC_035100.1	27317336	.	C	G	.	.	MAF_USDA=13.115
NC_035100.1	27317362	.	C	T	.	.	MAF_USDA=5.294
NC_035100.1	27317412	.	C	T	.	.	MAF_USDA=10.417
NC_035100.1	27317413	.	C	T	.	.	MAF_USDA=4.167
NC_035100.1	27317463	.	C	T	.	.	MAF_USDA=10.417
NC_035100.1	27317465	.	G	T	.	.	MAF_USDA=12.5
NC_035100.1	27317466	.	T	C	.	.	MAF_USDA=14.583
NC_035100.1	27317476	.	C	A	.	.	MAF_USDA=8.333
NC_035100.1	27317513	.	C	T	.	.	MAF_USDA=5.294
NC_035100.1	27317516	.	C	T	.	.	MAF_USDA=11.475
NC_035100.1	27317525	.	A	T	.	.	MAF_USDA=10.588
NC_035100.1	27317600	.	T	C	.	.	MAF_INRAE=2.5;MAF_USDA=5.882
NC_035100.1	27317608	.	T	A	.	.	MAF_USDA=6.557
NC_035100.1	27317689	.	A	G	.	.	MAF_INRAE=8.861;MAF_USDA=6.471
NC_035100.1	27317690	.	T	G	.	.	MAF_INRAE=27.215;MAF_USDA=8.235
NC_035100.1	27317779	.	A	T	.	.	MAF_INRAE=10.0;MAF_USDA=14.706
NC_035100.1	27317799	.	A	G	.	.	MAF_INRAE=27.215;MAF_USDA=8.235
NC_035100.1	27317824	.	C	A	.	.	MAF_USDA=2.459
NC_035100.1	27317875	.	G	C	.	.	MAF_USDA=1.639
NC_035100.1	27317924	.	G	C	.	.	MAF_INRAE=27.215;MAF_USDA=7.647
NC_035100.1	27317950	.	A	T	.	.	MAF_INRAE=5.263;MAF_USDA=3.529
NC_035100.1	27317996	.	A	T	.	.	MAF_INRAE=13.291;MAF_USDA=2.941
NC_035100.1	27318043	.	G	T	.	.	MAF_INRAE=10.526
NC_035100.1	27318045	.	G	T	.	.	MAF_USDA=3.279
NC_035100.1	27318049	.	T	G	.	.	MAF_USDA=2.459
NC_035100.1	27318100	.	A	T	.	.	MAF_INRAE=10.833
NC_035100.1	27318101	.	C	G	.	.	MAF_INRAE=48.734;MAF_USDA=32.941
NC_035100.1	27318112	.	C	T	.	.	MAF_INRAE=27.215;MAF_USDA=8.235
NC_035100.1	27318114	.	T	C	.	.	MAF_INRAE=10.833;MAF_USDA=14.706
NC_035100.1	27318137	.	T	A	.	.	MAF_USDA=2.459
NC_035100.1	27318173	.	C	A	.	.	MAF_USDA=2.459
NC_035100.1	27318174	.	C	A	.	.	MAF_INRAE=5.263;MAF_USDA=9.412
NC_035100.1	27318241	.	A	T	.	.	MAF_INRAE=15.823;MAF_USDA=43.529
NC_035100.1	27318244	.	A	G	.	.	MAF_USDA=2.941
NC_035100.1	27318269	.	A	C	.	.	MAF_INRAE=15.823;MAF_USDA=42.941
NC_035100.1	27318291	.	T	C	.	.	MAF_INRAE=27.215;MAF_USDA=8.235
NC_035100.1	27318292	.	C	T	.	.	MAF_USDA=2.459
NC_035100.1	27318313	.	G	T	.	.	MAF_INRAE=10.0;MAF_USDA=11.176
NC_035100.1	27318337	.	C	T	.	.	MAF_USDA=4.098
NC_035100.1	27318347	.	C	T	.	.	MAF_USDA=1.639
NC_035100.1	27318358	.	T	A	.	.	MAF_USDA=11.176
NC_035100.1	27318368	.	A	T	.	.	MAF_INRAE=27.215;MAF_USDA=8.824
NC_035100.1	27318388	.	C	T	.	.	MAF_USDA=2.459
NC_035100.1	27318392	.	G	A	.	.	MAF_INRAE=10.0;MAF_USDA=10.0
NC_035100.1	27318583	.	C	A	.	.	MAF_INRAE=34.81;MAF_USDA=17.647
NC_035100.1	27318607	.	A	T	.	.	MAF_INRAE=16.456;MAF_USDA=42.941
NC_035100.1	27318618	.	A	G	.	.	MAF_INRAE=34.81;MAF_USDA=18.235
NC_035100.1	27318669	.	C	T	.	.	MAF_USDA=1.639
NC_035100.1	27318688	.	G	T	.	.	MAF_INRAE=9.167;MAF_USDA=9.412
NC_035100.1	27318690	.	T	A	.	.	MAF_INRAE=9.167
NC_035100.1	27318699	.	T	C	.	.	MAF_USDA=2.941
NC_035100.1	27318839	.	G	T	.	.	MAF_INRAE=5.263;MAF_USDA=4.167
NC_035100.1	27318855	.	G	T	.	.	MAF_INRAE=5.263;MAF_USDA=11.176
NC_035100.1	27318873	.	C	G	.	.	MAF_INRAE=5.263;MAF_USDA=10.588
NC_035100.1	27318973	.	C	A	.	.	MAF_USDA=1.639
NC_035100.1	27319017	.	C	A	.	.	MAF_INRAE=5.263;MAF_USDA=15.882
NC_035100.1	27319075	.	C	A	.	.	MAF_USDA=1.667
NC_035100.1	27319076	.	C	T	.	.	MAF_USDA=4.167
NC_035100.1	27319177	.	A	G	.	.	MAF_INRAE=43.671;MAF_USDA=46.386
NC_035100.1	27319184	.	G	C	.	.	MAF_INRAE=5.263;MAF_USDA=10.714
NC_035100.1	27319289	.	G	A	.	.	MAF_INRAE=48.734;MAF_USDA=36.145
NC_035100.1	27319308	.	A	C	.	.	MAF_USDA=4.762
NC_035100.1	27319354	.	G	A	.	.	MAF_USDA=2.459
NC_035100.1	27319369	.	C	T	.	.	MAF_INRAE=16.456;MAF_USDA=41.176
NC_035100.1	27319370	.	G	T	.	.	MAF_USDA=4.098
NC_035100.1	27319376	.	T	C	.	.	MAF_INRAE=19.62;MAF_USDA=6.471
NC_035100.1	27319417	.	G	C	.	.	MAF_USDA=10.417
NC_035100.1	27319423	.	G	T	.	.	MAF_INRAE=25.316;MAF_USDA=9.524
NC_035100.1	27319428	.	T	C	.	.	MAF_INRAE=26.582;MAF_USDA=8.434
NC_035100.1	27319583	.	T	C	.	.	MAF_USDA=2.459
NC_035100.1	27319595	.	C	T	.	.	MAF_USDA=1.639
NC_035100.1	27319650	.	T	A	.	.	MAF_INRAE=5.263;MAF_USDA=4.118
NC_035100.1	27319698	.	C	G	.	.	MAF_USDA=1.639
NC_035100.1	27319710	.	A	G	.	.	MAF_USDA=6.557
NC_035100.1	27319734	.	C	G	.	.	MAF_INRAE=16.456;MAF_USDA=4.706
NC_035100.1	27319773	.	A	C	.	.	MAF_USDA=1.639
NC_035100.1	27319783	.	A	C	.	.	MAF_INRAE=5.263;MAF_USDA=4.118
NC_035100.1	27319807	.	G	T	.	.	MAF_INRAE=15.823;MAF_USDA=35.714
NC_035100.1	27319808	.	G	A	.	.	MAF_INRAE=9.167;MAF_USDA=35.714
NC_035100.1	27319855	.	T	G	.	.	MAF_INRAE=48.101;MAF_USDA=42.353
NC_035100.1	27319881	.	A	T	.	.	MAF_INRAE=8.861;MAF_USDA=21.176
NC_035100.1	27319916	.	G	A	.	.	MAF_INRAE=10.0;MAF_USDA=10.0
NC_035100.1	27319947	.	C	A	.	.	MAF_INRAE=19.62;MAF_USDA=5.882
NC_035100.1	27319970	.	G	T	.	.	MAF_INRAE=10.0;MAF_USDA=8.824
NC_035100.1	27320062	.	C	G	.	.	MAF_USDA=2.459
NC_035100.1	27320079	.	A	G	.	.	MAF_USDA=2.459
NC_035100.1	27320089	.	A	T	.	.	MAF_INRAE=15.823;MAF_USDA=34.118
NC_035100.1	27320117	.	G	A	.	.	MAF_INRAE=24.051;MAF_USDA=10.588
NC_035100.1	27320204	.	C	T	.	.	MAF_USDA=2.459
NC_035100.1	27320215	.	C	T	.	.	MAF_INRAE=46.835;MAF_USDA=35.417
NC_035100.1	27320332	.	C	A	.	.	MAF_INRAE=15.19;MAF_USDA=25.882
NC_035100.1	27320335	.	C	T	.	.	MAF_USDA=1.639
NC_035100.1	27320411	.	T	A	.	.	MAF_INRAE=5.0;MAF_USDA=12.941
NC_035100.1	27320475	.	A	C	.	.	MAF_USDA=3.279
NC_035100.1	27320527	.	C	T	.	.	MAF_INRAE=5.0;MAF_USDA=12.353
NC_035100.1	27320545	.	G	A	.	.	MAF_USDA=8.197
NC_035100.1	27320550	.	G	A	.	.	MAF_INRAE=13.291;MAF_USDA=2.941
NC_035100.1	27320881	.	C	T	.	.	MAF_USDA=1.639
NC_035100.1	27320910	.	A	T	.	.	MAF_USDA=1.639
NC_035100.1	27321005	.	A	G	.	.	MAF_USDA=3.279
NC_035100.1	27321022	.	T	G	.	.	MAF_USDA=4.706
NC_035100.1	27321023	.	C	A	.	.	MAF_INRAE=15.19;MAF_USDA=18.824
NC_035100.1	27321078	.	G	T	.	.	MAF_INRAE=5.063
NC_035100.1	27321101	.	A	G	.	.	MAF_USDA=2.459
NC_035100.1	27321123	.	C	A	.	.	MAF_INRAE=5.0;MAF_USDA=2.459
NC_035100.1	27321144	.	T	C	.	.	MAF_USDA=2.459
NC_035100.1	27321183	.	C	T	.	.	MAF_INRAE=24.684;MAF_USDA=17.47
NC_035100.1	27321260	.	A	T	.	.	MAF_INRAE=42.105;MAF_USDA=41.667
NC_035100.1	27321261	.	C	T	.	.	MAF_USDA=41.667
NC_035100.1	27321298	.	A	T	.	.	MAF_USDA=47.917
NC_035100.1	27322486	.	C	G	.	.	MAF_USDA=21.739
NC_035100.1	27322559	.	T	C	.	.	MAF_INRAE=5.263
NC_035100.1	27322622	.	A	C	.	.	MAF_USDA=10.417
NC_035100.1	27322657	.	A	G	.	.	MAF_INRAE=36.842;MAF_USDA=10.0
NC_035100.1	27322670	.	A	C	.	.	MAF_USDA=5.738
NC_035100.1	27322676	.	A	C	.	.	MAF_USDA=2.941
NC_035100.1	27322681	.	T	G	.	.	MAF_USDA=3.279
NC_035100.1	27322693	.	G	T	.	.	MAF_INRAE=27.848;MAF_USDA=7.647
NC_035100.1	27322698	.	T	C	.	.	MAF_INRAE=20.253;MAF_USDA=4.706
NC_035100.1	27322715	.	A	T	.	.	MAF_USDA=3.279
NC_035100.1	27322739	.	G	A	.	.	MAF_INRAE=27.215;MAF_USDA=8.235
NC_035100.1	27322753	.	G	T	.	.	MAF_USDA=2.459
NC_035100.1	27322758	.	A	C	.	.	MAF_USDA=2.083
NC_035100.1	27322791	.	C	T	.	.	MAF_USDA=2.459
NC_035100.1	27322814	.	T	C	.	.	MAF_INRAE=8.333;MAF_USDA=9.412
NC_035100.1	27322816	.	A	T	.	.	MAF_INRAE=15.789
NC_035100.1	27322825	.	C	A	.	.	MAF_INRAE=8.333;MAF_USDA=9.412
NC_035100.1	27322844	.	C	A	.	.	MAF_USDA=10.417
NC_035100.1	27322846	.	A	G	.	.	MAF_INRAE=27.848;MAF_USDA=16.667
NC_035100.1	27322849	.	A	C	.	.	MAF_INRAE=48.101;MAF_USDA=35.417
NC_035100.1	27322852	.	A	C	.	.	MAF_INRAE=12.5
NC_035100.1	27322918	.	G	T	.	.	MAF_USDA=2.941
NC_035100.1	27322933	.	T	C	.	.	MAF_USDA=5.294
NC_035100.1	27322959	.	A	C	.	.	MAF_INRAE=16.456;MAF_USDA=40.0
NC_035100.1	27322961	.	T	A	.	.	MAF_USDA=1.639
NC_035100.1	27322970	.	G	T	.	.	MAF_INRAE=10.0;MAF_USDA=15.882
NC_035100.1	27322971	.	G	A	.	.	MAF_INRAE=15.19;MAF_USDA=25.294
NC_035100.1	27323033	.	T	G	.	.	MAF_INRAE=24.684;MAF_USDA=44.118
NC_035100.1	27323041	.	C	A	.	.	MAF_INRAE=27.215;MAF_USDA=8.235
NC_035100.1	27323056	.	T	C	.	.	MAF_USDA=2.941
NC_035100.1	27323093	.	C	G	.	.	MAF_INRAE=24.684;MAF_USDA=10.0
NC_035100.1	27323105	.	T	G	.	.	MAF_INRAE=24.684;MAF_USDA=42.941
NC_035100.1	27323220	.	C	T	.	.	MAF_INRAE=5.0
NC_035100.1	27323267	.	A	T	.	.	MAF_USDA=3.279
NC_035100.1	27323277	.	G	A	.	.	MAF_INRAE=48.734;MAF_USDA=34.706
NC_035100.1	27323292	.	T	C	.	.	MAF_INRAE=48.734;MAF_USDA=34.118
NC_035100.1	27323392	.	T	C	.	.	MAF_USDA=3.279
NC_035100.1	27323399	.	G	A	.	.	MAF_INRAE=24.684;MAF_USDA=44.118
NC_035100.1	27323429	.	C	A	.	.	MAF_INRAE=27.215;MAF_USDA=7.647
NC_035100.1	27323435	.	C	A	.	.	MAF_USDA=3.279
NC_035100.1	27323466	.	G	C	.	.	MAF_USDA=3.333
NC_035100.1	27323494	.	C	G	.	.	MAF_INRAE=48.734;MAF_USDA=33.333
NC_035100.1	27323521	.	A	G	.	.	MAF_INRAE=16.456;MAF_USDA=41.071
NC_035100.1	27323545	.	A	C	.	.	MAF_USDA=4.167
NC_035100.1	27323630	.	T	A	.	.	MAF_USDA=15.909
NC_035100.1	27323675	.	G	A	.	.	MAF_USDA=4.706
NC_035100.1	27323767	.	G	A	.	.	MAF_INRAE=5.263;MAF_USDA=5.882
NC_035100.1	27323779	.	G	T	.	.	MAF_USDA=2.459
NC_035100.1	27323784	.	G	T	.	.	MAF_INRAE=16.456;MAF_USDA=35.882
NC_035100.1	27323817	.	G	A	.	.	MAF_INRAE=27.215;MAF_USDA=8.235
NC_035100.1	27323831	.	A	G	.	.	MAF_USDA=7.647
NC_035100.1	27323949	.	G	T	.	.	MAF_INRAE=27.215;MAF_USDA=8.235
NC_035100.1	27323957	.	C	T	.	.	MAF_USDA=4.118
NC_035100.1	27323978	.	A	C	.	.	MAF_USDA=4.706
NC_035100.1	27324003	.	A	T	.	.	MAF_USDA=3.279
NC_035100.1	27324007	.	A	T	.	.	MAF_USDA=1.639
NC_035100.1	27324012	.	A	G	.	.	MAF_USDA=2.459
NC_035100.1	27324031	.	G	T	.	.	MAF_INRAE=27.215;MAF_USDA=8.235
NC_035100.1	27324053	.	T	C	.	.	MAF_USDA=2.5
NC_035100.1	27324075	.	G	T	.	.	MAF_USDA=11.905
NC_035100.1	27324092	.	C	G	.	.	MAF_USDA=4.762
NC_035100.1	27324127	.	A	G	.	.	MAF_USDA=1.667
NC_035100.1	27324152	.	G	T	.	.	MAF_INRAE=5.263;MAF_USDA=2.941
NC_035100.1	27324185	.	G	A	.	.	MAF_USDA=4.706
NC_035100.1	27324202	.	T	A	.	.	MAF_USDA=4.118
NC_035100.1	27324222	.	G	A	.	.	MAF_USDA=1.639
NC_035100.1	27324257	.	T	C	.	.	MAF_USDA=10.417
NC_035100.1	27324270	.	A	C	.	.	MAF_USDA=2.083
NC_035100.1	27324321	.	T	C	.	.	MAF_INRAE=16.456;MAF_USDA=38.235
NC_035100.1	27324374	.	C	T	.	.	MAF_INRAE=24.684;MAF_USDA=37.059
NC_035100.1	27324424	.	G	T	.	.	MAF_USDA=2.459
NC_035100.1	27324475	.	A	G	.	.	MAF_INRAE=24.684;MAF_USDA=14.706
NC_035100.1	27324522	.	T	G	.	.	MAF_USDA=6.557
NC_035100.1	27324539	.	C	A	.	.	MAF_USDA=1.639
NC_035100.1	27324540	.	G	A	.	.	MAF_INRAE=49.367;MAF_USDA=50.0
NC_035100.1	27324543	.	G	A	.	.	MAF_USDA=1.639
NC_035100.1	27324618	.	G	A	.	.	MAF_INRAE=16.456;MAF_USDA=35.882
NC_035100.1	27324622	.	C	A	.	.	MAF_INRAE=8.333;MAF_USDA=35.294
NC_035100.1	27324703	.	T	C	.	.	MAF_INRAE=42.105;MAF_USDA=36.471
NC_035100.1	27324704	.	A	C	.	.	MAF_INRAE=8.333;MAF_USDA=37.059
NC_035100.1	27324849	.	G	T	.	.	MAF_INRAE=20.253;MAF_USDA=47.647
NC_035100.1	27324897	.	A	G	.	.	MAF_USDA=5.882
NC_035100.1	27324961	.	T	C	.	.	MAF_USDA=1.639
NC_035100.1	27324990	.	A	G	.	.	MAF_INRAE=5.263;MAF_USDA=4.118
NC_035100.1	27325013	.	C	T	.	.	MAF_INRAE=20.253;MAF_USDA=44.706
NC_035100.1	27325023	.	T	G	.	.	MAF_INRAE=20.253;MAF_USDA=43.529
NC_035100.1	27325029	.	T	G	.	.	MAF_USDA=1.639
NC_035100.1	27325066	.	A	C	.	.	MAF_USDA=1.639
NC_035100.1	27325072	.	G	T	.	.	MAF_INRAE=4.167;MAF_USDA=31.176
NC_035100.1	27325079	.	T	A	.	.	MAF_INRAE=5.263;MAF_USDA=4.167
NC_035100.1	27325125	.	A	G	.	.	MAF_USDA=4.098
NC_035100.1	27325157	.	C	A	.	.	MAF_USDA=24.706
NC_035100.1	27325174	.	A	T	.	.	MAF_USDA=1.639
NC_035100.1	27325388	.	C	T	.	.	MAF_INRAE=6.667
NC_035100.1	27325411	.	T	C	.	.	MAF_USDA=11.475
NC_035100.1	27325506	.	A	C	.	.	MAF_USDA=1.639
NC_035100.1	27325514	.	T	A	.	.	MAF_USDA=4.918
NC_035100.1	27325551	.	G	A	.	.	MAF_INRAE=27.215;MAF_USDA=8.235
NC_035100.1	27325585	.	A	T	.	.	MAF_INRAE=47.468;MAF_USDA=44.118
NC_035100.1	27325630	.	A	G	.	.	MAF_INRAE=15.19;MAF_USDA=15.294
NC_035100.1	27325674	.	A	G	.	.	MAF_INRAE=27.215;MAF_USDA=8.235
NC_035100.1	27325675	.	C	T	.	.	MAF_INRAE=30.833;MAF_USDA=8.235
NC_035100.1	27325680	.	G	T	.	.	MAF_INRAE=20.253;MAF_USDA=47.059
NC_035100.1	27325787	.	G	T	.	.	MAF_INRAE=26.582;MAF_USDA=8.235
NC_035100.1	27325834	.	T	G	.	.	MAF_USDA=4.706
NC_035100.1	27325873	.	A	C	.	.	MAF_INRAE=9.167;MAF_USDA=10.0
NC_035100.1	27325948	.	G	A	.	.	MAF_USDA=2.459
NC_035100.1	27325983	.	C	G	.	.	MAF_INRAE=5.263;MAF_USDA=14.118
NC_035100.1	27326028	.	T	C	.	.	MAF_INRAE=5.263;MAF_USDA=19.412
NC_035100.1	27326065	.	G	T	.	.	MAF_INRAE=5.263;MAF_USDA=4.118
NC_035100.1	27326124	.	T	C	.	.	MAF_INRAE=38.608;MAF_USDA=47.059
NC_035100.1	27326150	.	A	G	.	.	MAF_USDA=1.639
NC_035100.1	27326174	.	C	T	.	.	MAF_USDA=1.639
NC_035100.1	27326304	.	A	C	.	.	MAF_USDA=1.639
NC_035100.1	27326317	.	C	G	.	.	MAF_INRAE=9.167;MAF_USDA=10.0
NC_035100.1	27326370	.	A	T	.	.	MAF_USDA=1.639
NC_035100.1	27326392	.	C	T	.	.	MAF_USDA=1.639
NC_035100.1	27326409	.	A	C	.	.	MAF_INRAE=5.0
NC_035100.1	27326437	.	G	A	.	.	MAF_USDA=5.882
NC_035100.1	27326483	.	G	T	.	.	MAF_USDA=3.529
NC_035100.1	27326492	.	T	C	.	.	MAF_USDA=4.918
NC_035100.1	27326554	.	C	T	.	.	MAF_INRAE=45.57;MAF_USDA=32.353
NC_035100.1	27326555	.	G	A	.	.	MAF_USDA=3.529
NC_035100.1	27326565	.	A	C	.	.	MAF_INRAE=10.0;MAF_USDA=10.588
NC_035100.1	27326573	.	G	A	.	.	MAF_USDA=1.639
NC_035100.1	27326593	.	G	T	.	.	MAF_INRAE=10.0;MAF_USDA=10.0
NC_035100.1	27326706	.	T	G	.	.	MAF_USDA=2.459
NC_035100.1	27326730	.	C	T	.	.	MAF_INRAE=19.62;MAF_USDA=15.882
NC_035100.1	27326875	.	A	C	.	.	MAF_INRAE=46.835;MAF_USDA=23.529
NC_035100.1	27326880	.	T	G	.	.	MAF_USDA=4.098
NC_035100.1	27326943	.	G	A	.	.	MAF_INRAE=26.582;MAF_USDA=8.824
NC_035100.1	27326946	.	G	T	.	.	MAF_USDA=2.459
NC_035100.1	27326947	.	C	T	.	.	MAF_USDA=3.279
NC_035100.1	27326979	.	G	A	.	.	MAF_INRAE=5.263;MAF_USDA=4.118
NC_035100.1	27326983	.	C	A	.	.	MAF_USDA=5.882
NC_035100.1	27327002	.	G	T	.	.	MAF_USDA=2.083
NC_035100.1	27327060	.	C	T	.	.	MAF_INRAE=48.734;MAF_USDA=23.529
NC_035100.1	27327074	.	C	A	.	.	MAF_INRAE=5.0;MAF_USDA=2.459
NC_035100.1	27327118	.	C	T	.	.	MAF_USDA=1.639
NC_035100.1	27327142	.	G	A	.	.	MAF_INRAE=19.62;MAF_USDA=5.882
NC_035100.1	27327153	.	C	T	.	.	MAF_USDA=2.459
NC_035100.1	27327154	.	G	C	.	.	MAF_INRAE=46.835;MAF_USDA=30.0
NC_035100.1	27327184	.	C	T	.	.	MAF_USDA=2.941
NC_035100.1	27327204	.	C	A	.	.	MAF_INRAE=46.835;MAF_USDA=24.118
NC_035100.1	27327229	.	C	G	.	.	MAF_USDA=4.098
NC_035100.1	27327253	.	A	C	.	.	MAF_INRAE=46.203;MAF_USDA=30.0
NC_035100.1	27327414	.	C	T	.	.	MAF_INRAE=2.5
NC_035100.1	27327512	.	T	A	.	.	MAF_INRAE=18.987;MAF_USDA=31.176
NC_035100.1	27327699	.	C	G	.	.	MAF_INRAE=27.215;MAF_USDA=5.0
NC_035100.1	27327716	.	G	A	.	.	MAF_USDA=5.0
NC_035100.1	27327727	.	G	C	.	.	MAF_USDA=5.833
NC_035100.1	27327770	.	G	T	.	.	MAF_USDA=6.25
NC_035100.1	27327822	.	G	A	.	.	MAF_INRAE=27.215;MAF_USDA=8.235
NC_035100.1	27327863	.	G	T	.	.	MAF_INRAE=36.076;MAF_USDA=21.765
NC_035100.1	27327867	.	A	G	.	.	MAF_USDA=5.882
NC_035100.1	27327890	.	G	T	.	.	MAF_INRAE=46.835
NC_035100.1	27327937	.	C	A	.	.	MAF_INRAE=27.215;MAF_USDA=7.647
NC_035100.1	27327949	.	T	G	.	.	MAF_USDA=4.098
NC_035100.1	27328001	.	T	A	.	.	MAF_INRAE=29.114;MAF_USDA=33.529
NC_035100.1	27328106	.	C	T	.	.	MAF_USDA=5.294
NC_035100.1	27328120	.	T	C	.	.	MAF_USDA=4.098
NC_035100.1	27328297	.	T	G	.	.	MAF_USDA=46.914
NC_035100.1	27328298	.	C	G	.	.	MAF_USDA=47.826
NC_035100.1	27328367	.	T	C	.	.	MAF_INRAE=23.333;MAF_USDA=13.043
NC_035100.1	27328421	.	G	A	.	.	MAF_USDA=4.167
NC_035100.1	27328425	.	C	T	.	.	MAF_INRAE=29.167;MAF_USDA=10.87
NC_035100.1	27328426	.	G	A	.	.	MAF_INRAE=32.5;MAF_USDA=27.083
NC_035100.1	27328461	.	A	G	.	.	MAF_INRAE=44.167;MAF_USDA=45.455
NC_035100.1	27328480	.	T	C	.	.	MAF_USDA=6.25
NC_035100.1	27329952	.	C	A	.	.	MAF_USDA=41.667
NC_035100.1	27329956	.	T	C	.	.	MAF_USDA=10.714
NC_035100.1	27329967	.	G	A	.	.	MAF_USDA=2.459
NC_035100.1	27330000	.	C	T	.	.	MAF_USDA=1.639
NC_035100.1	27330001	.	A	T	.	.	MAF_USDA=1.639
NC_035100.1	27330011	.	C	T	.	.	MAF_USDA=13.529
NC_035100.1	27330019	.	T	C	.	.	MAF_INRAE=23.333;MAF_USDA=40.588
NC_035100.1	27330022	.	A	C	.	.	MAF_INRAE=23.333;MAF_USDA=40.588
NC_035100.1	27330044	.	C	A	.	.	MAF_INRAE=27.215;MAF_USDA=8.333
NC_035100.1	27330046	.	C	T	.	.	MAF_USDA=9.524
NC_035100.1	27330075	.	A	C	.	.	MAF_INRAE=27.215;MAF_USDA=8.824
NC_035100.1	27330181	.	C	T	.	.	MAF_USDA=18.235
NC_035100.1	27330208	.	C	T	.	.	MAF_USDA=4.918
NC_035100.1	27330250	.	C	A	.	.	MAF_USDA=3.279
NC_035100.1	27330259	.	T	C	.	.	MAF_USDA=6.25
NC_035100.1	27330263	.	T	G	.	.	MAF_USDA=4.098
NC_035100.1	27330290	.	C	A	.	.	MAF_INRAE=2.5
NC_035100.1	27330311	.	T	C	.	.	MAF_USDA=1.639
NC_035100.1	27330313	.	G	A	.	.	MAF_INRAE=26.316;MAF_USDA=15.294
NC_035100.1	27330338	.	G	T	.	.	MAF_INRAE=25.316;MAF_USDA=16.471
NC_035100.1	27330423	.	G	A	.	.	MAF_USDA=2.459
NC_035100.1	27330519	.	T	C	.	.	MAF_INRAE=10.526
NC_035100.1	27330633	.	A	G	.	.	MAF_USDA=12.651
NC_035100.1	27330644	.	A	T	.	.	MAF_USDA=2.542
NC_035100.1	27330693	.	T	A	.	.	MAF_USDA=5.932
NC_035100.1	27330763	.	T	A	.	.	MAF_INRAE=27.215;MAF_USDA=7.831
NC_035100.1	27330870	.	G	A	.	.	MAF_USDA=2.083
NC_035100.1	27330914	.	T	C	.	.	MAF_INRAE=26.582;MAF_USDA=39.759
NC_035100.1	27330951	.	G	T	.	.	MAF_USDA=2.542
NC_035100.1	27331038	.	A	C	.	.	MAF_USDA=13.253
NC_035100.1	27331053	.	A	G	.	.	MAF_USDA=1.695
NC_035100.1	27331094	.	G	T	.	.	MAF_USDA=1.807
NC_035100.1	27331095	.	A	T	.	.	MAF_USDA=1.807
NC_035100.1	27331104	.	G	A	.	.	MAF_USDA=10.417
NC_035100.1	27331157	.	C	A	.	.	MAF_INRAE=5.0
NC_035100.1	27331162	.	G	C	.	.	MAF_USDA=22.917
NC_035100.1	27331166	.	G	A	.	.	MAF_INRAE=5.0
NC_035100.1	27331167	.	T	C	.	.	MAF_INRAE=48.101;MAF_USDA=37.5
NC_035100.1	27331172	.	G	A	.	.	MAF_USDA=18.75
NC_035100.1	27331173	.	T	A	.	.	MAF_USDA=6.25
NC_035100.1	27331174	.	T	A	.	.	MAF_USDA=18.75
NC_035100.1	27331195	.	A	C	.	.	MAF_USDA=13.253
NC_035100.1	27331237	.	A	G	.	.	MAF_INRAE=26.582;MAF_USDA=39.157
NC_035100.1	27331251	.	T	C	.	.	MAF_USDA=13.253
NC_035100.1	27331264	.	C	T	.	.	MAF_USDA=5.952
NC_035100.1	27331363	.	T	A	.	.	MAF_INRAE=1.667
NC_035100.1	27331369	.	G	A	.	.	MAF_USDA=1.667
NC_035100.1	27331388	.	G	A	.	.	MAF_INRAE=1.667
NC_035100.1	27331398	.	G	A	.	.	MAF_INRAE=1.667
NC_035100.1	27331400	.	A	C	.	.	MAF_INRAE=25.949;MAF_USDA=37.952
NC_035100.1	27331412	.	C	G	.	.	MAF_INRAE=1.667
NC_035100.1	27331426	.	A	T	.	.	MAF_INRAE=2.5
NC_035100.1	27331492	.	C	G	.	.	MAF_USDA=2.941
NC_035100.1	27331505	.	C	T	.	.	MAF_INRAE=5.263;MAF_USDA=4.118
NC_035100.1	27331508	.	T	A	.	.	MAF_USDA=1.639
NC_035100.1	27331527	.	G	A	.	.	MAF_INRAE=26.582;MAF_USDA=8.235
NC_035100.1	27331532	.	T	G	.	.	MAF_USDA=12.353
NC_035100.1	27331590	.	C	T	.	.	MAF_USDA=1.639
NC_035100.1	27331621	.	A	T	.	.	MAF_INRAE=9.167
NC_035100.1	27331624	.	T	C	.	.	MAF_INRAE=25.949;MAF_USDA=7.059
NC_035100.1	27331638	.	T	A	.	.	MAF_INRAE=25.949;MAF_USDA=7.059
NC_035100.1	27331643	.	G	C	.	.	MAF_INRAE=20.833;MAF_USDA=7.059
NC_035100.1	27331655	.	C	T	.	.	MAF_INRAE=23.333
NC_035100.1	27331660	.	C	T	.	.	MAF_INRAE=2.632;MAF_USDA=12.353
NC_035100.1	27331661	.	G	A	.	.	MAF_INRAE=4.167
NC_035100.1	27331675	.	G	A	.	.	MAF_INRAE=5.833
NC_035100.1	27331684	.	C	T	.	.	MAF_INRAE=49.167;MAF_USDA=26.471
NC_035100.1	27331685	.	G	A	.	.	MAF_INRAE=4.167
NC_035100.1	27331697	.	T	A	.	.	MAF_INRAE=3.333
NC_035100.1	27331706	.	G	T	.	.	MAF_INRAE=2.5
NC_035100.1	27331719	.	A	T	.	.	MAF_USDA=14.583
NC_035100.1	27331735	.	G	A	.	.	MAF_INRAE=47.468;MAF_USDA=28.235
NC_035100.1	27331778	.	C	T	.	.	MAF_INRAE=20.833;MAF_USDA=47.917
NC_035100.1	27331780	.	A	C	.	.	MAF_INRAE=26.582;MAF_USDA=16.071
NC_035100.1	27331826	.	C	G	.	.	MAF_USDA=14.458
NC_035100.1	27331827	.	G	C	.	.	MAF_USDA=14.458
NC_035100.1	27331851	.	G	C	.	.	MAF_USDA=1.667
NC_035100.1	27331924	.	T	G	.	.	MAF_INRAE=20.0
NC_035100.1	27331928	.	G	A	.	.	MAF_INRAE=1.667
NC_035100.1	27331949	.	T	C	.	.	MAF_INRAE=17.722;MAF_USDA=4.167
NC_035100.1	27331963	.	T	A	.	.	MAF_USDA=2.083
NC_035100.1	27331994	.	T	C	.	.	MAF_USDA=2.5
NC_035100.1	27332004	.	T	C	.	.	MAF_INRAE=5.263;MAF_USDA=14.286
NC_035100.1	27332038	.	T	G	.	.	MAF_INRAE=4.167
NC_035100.1	27332048	.	C	T	.	.	MAF_INRAE=18.987;MAF_USDA=4.819
NC_035100.1	27332058	.	C	T	.	.	MAF_INRAE=27.215;MAF_USDA=6.627
NC_035100.1	27332089	.	G	A	.	.	MAF_USDA=10.417
NC_035100.1	27335784	.	G	A	.	.	MAF_INRAE=25.316;MAF_USDA=14.706
NC_035100.1	27335793	.	T	G	.	.	MAF_USDA=1.639
NC_035100.1	27335808	.	G	A	.	.	MAF_INRAE=27.848;MAF_USDA=7.738
NC_035100.1	27335809	.	G	T	.	.	MAF_INRAE=10.0
NC_035100.1	27335828	.	C	T	.	.	MAF_USDA=14.118
NC_035100.1	27335859	.	C	T	.	.	MAF_INRAE=25.949;MAF_USDA=42.353
NC_035100.1	27335969	.	T	C	.	.	MAF_USDA=2.459
NC_035100.1	27336080	.	C	T	.	.	MAF_USDA=1.639
NC_035100.1	27336084	.	C	A	.	.	MAF_INRAE=25.949;MAF_USDA=10.0
NC_035100.1	27336133	.	G	A	.	.	MAF_INRAE=26.582;MAF_USDA=41.176
NC_035100.1	27336210	.	T	A	.	.	MAF_USDA=1.639
NC_035100.1	27336220	.	G	T	.	.	MAF_USDA=2.459
NC_035100.1	27336240	.	G	A	.	.	MAF_USDA=2.353
NC_035100.1	27336252	.	G	A	.	.	MAF_INRAE=26.582;MAF_USDA=41.176
NC_035100.1	27336351	.	T	A	.	.	MAF_INRAE=27.848;MAF_USDA=10.588
NC_035100.1	27336397	.	A	C	.	.	MAF_INRAE=26.582;MAF_USDA=40.0
NC_035100.1	27336412	.	A	G	.	.	MAF_USDA=12.941
NC_035100.1	27336425	.	T	C	.	.	MAF_USDA=1.639
NC_035100.1	27336430	.	G	A	.	.	MAF_INRAE=26.582;MAF_USDA=15.294
NC_035100.1	27336438	.	T	C	.	.	MAF_INRAE=27.215;MAF_USDA=8.333
NC_035100.1	27336452	.	T	A	.	.	MAF_USDA=2.5
NC_035100.1	27336458	.	C	T	.	.	MAF_INRAE=19.62;MAF_USDA=5.357
NC_035100.1	27336460	.	T	C	.	.	MAF_INRAE=8.861;MAF_USDA=6.548
NC_035100.1	27336505	.	G	A	.	.	MAF_INRAE=5.263;MAF_USDA=13.095
NC_035100.1	27336508	.	A	G	.	.	MAF_INRAE=25.316;MAF_USDA=10.714
NC_035100.1	27336529	.	T	G	.	.	MAF_USDA=2.5
NC_035100.1	27336576	.	C	A	.	.	MAF_USDA=5.882
NC_035100.1	27336609	.	T	A	.	.	MAF_USDA=2.941
NC_035100.1	27336659	.	G	A	.	.	MAF_USDA=14.118
NC_035100.1	27336669	.	G	A	.	.	MAF_USDA=13.69
NC_035100.1	27336677	.	T	C	.	.	MAF_USDA=39.881
NC_035100.1	27336697	.	A	T	.	.	MAF_USDA=2.542
NC_035100.1	27336763	.	C	T	.	.	MAF_USDA=4.918
NC_035100.1	27336804	.	G	T	.	.	MAF_INRAE=15.0;MAF_USDA=9.412
NC_035100.1	27336829	.	C	T	.	.	MAF_INRAE=15.0;MAF_USDA=10.0
NC_035100.1	27336846	.	T	C	.	.	MAF_USDA=14.118
NC_035100.1	27336847	.	G	A	.	.	MAF_INRAE=23.333;MAF_USDA=40.588
NC_035100.1	27336878	.	G	A	.	.	MAF_INRAE=15.19;MAF_USDA=11.176
NC_035100.1	27336886	.	A	G	.	.	MAF_USDA=4.918
NC_035100.1	27336896	.	A	T	.	.	MAF_INRAE=27.215;MAF_USDA=8.235
NC_035100.1	27336906	.	C	T	.	.	MAF_INRAE=5.263;MAF_USDA=4.118
NC_035100.1	27336913	.	G	T	.	.	MAF_INRAE=28.481;MAF_USDA=22.941
NC_035100.1	27337005	.	C	T	.	.	MAF_INRAE=27.215;MAF_USDA=8.824
NC_035100.1	27337024	.	G	A	.	.	MAF_USDA=5.882
NC_035100.1	27337025	.	G	A	.	.	MAF_USDA=2.459
NC_035100.1	27337030	.	C	T	.	.	MAF_USDA=15.882
NC_035100.1	27337096	.	C	T	.	.	MAF_USDA=1.639
NC_035100.1	27337105	.	C	A	.	.	MAF_USDA=5.738
NC_035100.1	27337134	.	G	A	.	.	MAF_USDA=1.639
NC_035100.1	27337198	.	A	G	.	.	MAF_INRAE=1.667
NC_035100.1	27337208	.	A	T	.	.	MAF_INRAE=2.5
NC_035100.1	27337216	.	C	G	.	.	MAF_INRAE=4.167
NC_035100.1	27337236	.	G	A	.	.	MAF_INRAE=4.167
NC_035100.1	27337247	.	G	A	.	.	MAF_INRAE=6.667;MAF_USDA=10.656
NC_035100.1	27337252	.	A	T	.	.	MAF_USDA=47.917
NC_035100.1	27337278	.	C	T	.	.	MAF_INRAE=24.684;MAF_USDA=8.235
NC_035100.1	27337286	.	A	G	.	.	MAF_INRAE=16.667
NC_035100.1	27337289	.	C	T	.	.	MAF_INRAE=24.684;MAF_USDA=7.647
NC_035100.1	27337291	.	G	C	.	.	MAF_INRAE=13.333;MAF_USDA=12.5
NC_035100.1	27337298	.	G	A	.	.	MAF_INRAE=12.5
NC_035100.1	27337308	.	A	T	.	.	MAF_INRAE=11.667
NC_035100.1	27337313	.	T	C	.	.	MAF_INRAE=12.5
NC_035100.1	27337356	.	A	T	.	.	MAF_INRAE=9.167
NC_035100.1	27337357	.	A	C	.	.	MAF_INRAE=25.316;MAF_USDA=7.647
NC_035100.1	27337361	.	T	G	.	.	MAF_INRAE=5.063
NC_035100.1	27337362	.	A	T	.	.	MAF_INRAE=5.0
NC_035100.1	27337379	.	G	A	.	.	MAF_INRAE=6.667
NC_035100.1	27337382	.	A	C	.	.	MAF_INRAE=6.667
NC_035100.1	27337389	.	T	A	.	.	MAF_INRAE=6.667
NC_035100.1	27337398	.	T	C	.	.	MAF_INRAE=3.333
NC_035100.1	27337410	.	C	T	.	.	MAF_INRAE=3.333
NC_035100.1	27337425	.	T	C	.	.	MAF_USDA=3.279
NC_035100.1	27337428	.	C	T	.	.	MAF_INRAE=3.333
NC_035100.1	27337447	.	C	A	.	.	MAF_INRAE=5.263;MAF_USDA=13.529
NC_035100.1	27337448	.	A	C	.	.	MAF_USDA=14.706
NC_035100.1	27337515	.	C	T	.	.	MAF_INRAE=3.333
NC_035100.1	27337522	.	T	C	.	.	MAF_INRAE=18.987;MAF_USDA=10.417
NC_035100.1	27337542	.	G	C	.	.	MAF_INRAE=8.333
NC_035100.1	27337553	.	A	G	.	.	MAF_INRAE=9.167
NC_035100.1	27337555	.	C	T	.	.	MAF_INRAE=9.167
NC_035100.1	27337556	.	A	G	.	.	MAF_INRAE=9.167
NC_035100.1	27337573	.	T	G	.	.	MAF_INRAE=18.987;MAF_USDA=6.471
NC_035100.1	27337591	.	C	T	.	.	MAF_INRAE=18.333
NC_035100.1	27337595	.	T	A	.	.	MAF_INRAE=24.167;MAF_USDA=14.118
NC_035100.1	27337608	.	T	A	.	.	MAF_INRAE=21.667
NC_035100.1	27337623	.	T	A	.	.	MAF_INRAE=17.722;MAF_USDA=6.471
NC_035100.1	27337657	.	A	G	.	.	MAF_INRAE=25.833
NC_035100.1	27337713	.	C	T	.	.	MAF_USDA=1.639
NC_035100.1	27337731	.	C	T	.	.	MAF_USDA=4.167
NC_035100.1	27337745	.	C	G	.	.	MAF_USDA=30.0
NC_035100.1	27337786	.	G	T	.	.	MAF_USDA=4.167
NC_035100.1	27337812	.	T	C	.	.	MAF_USDA=6.25
NC_035100.1	27337862	.	A	G	.	.	MAF_USDA=6.25
NC_035100.1	27337944	.	G	A	.	.	MAF_USDA=9.756
NC_035100.1	27337965	.	C	T	.	.	MAF_USDA=8.434
NC_035100.1	27337988	.	A	G	.	.	MAF_USDA=10.417
NC_035100.1	27338093	.	T	G	.	.	MAF_INRAE=44.167
NC_035100.1	27338094	.	A	T	.	.	MAF_INRAE=44.167
NC_035100.1	27338189	.	C	T	.	.	MAF_USDA=5.294
NC_035100.1	27338245	.	G	T	.	.	MAF_INRAE=32.5;MAF_USDA=14.583
NC_035100.1	27338269	.	A	C	.	.	MAF_USDA=14.754
NC_035100.1	27338341	.	C	T	.	.	MAF_USDA=1.695
NC_035100.1	27338434	.	C	T	.	.	MAF_USDA=36.471
NC_035100.1	27338442	.	C	T	.	.	MAF_USDA=30.588
NC_035100.1	27338528	.	C	T	.	.	MAF_INRAE=5.263;MAF_USDA=11.176
NC_035100.1	27338555	.	T	A	.	.	MAF_INRAE=47.5
NC_035100.1	27338564	.	C	T	.	.	MAF_INRAE=47.5
NC_035100.1	27338568	.	G	A	.	.	MAF_USDA=5.882
NC_035100.1	27338574	.	A	G	.	.	MAF_INRAE=47.5
NC_035100.1	27338609	.	C	T	.	.	MAF_USDA=2.941
NC_035100.1	27338641	.	C	G	.	.	MAF_INRAE=25.833
NC_035100.1	27338643	.	C	G	.	.	MAF_INRAE=24.051;MAF_USDA=6.471
NC_035100.1	27338649	.	C	T	.	.	MAF_INRAE=25.0
NC_035100.1	27338654	.	A	G	.	.	MAF_INRAE=23.333
NC_035100.1	27338660	.	A	T	.	.	MAF_USDA=4.918
NC_035100.1	27338670	.	G	T	.	.	MAF_INRAE=6.667
NC_035100.1	27338671	.	G	A	.	.	MAF_INRAE=1.667
NC_035100.1	27338679	.	G	A	.	.	MAF_INRAE=5.833;MAF_USDA=12.295
NC_035100.1	27338705	.	G	T	.	.	MAF_INRAE=1.667
NC_035100.1	27338731	.	T	A	.	.	MAF_INRAE=1.667
NC_035100.1	27338752	.	G	A	.	.	MAF_INRAE=14.167;MAF_USDA=14.118
NC_035100.1	27338765	.	C	T	.	.	MAF_INRAE=2.5;MAF_USDA=2.459
NC_035100.1	27338849	.	A	T	.	.	MAF_INRAE=5.833
NC_035100.1	27338850	.	T	C	.	.	MAF_INRAE=5.833
NC_035100.1	27338851	.	C	T	.	.	MAF_USDA=2.459
NC_035100.1	27338862	.	C	A	.	.	MAF_INRAE=3.333
NC_035100.1	27338901	.	T	C	.	.	MAF_INRAE=9.167
NC_035100.1	27338945	.	C	T	.	.	MAF_INRAE=20.833;MAF_USDA=5.882
NC_035100.1	27338957	.	G	A	.	.	MAF_USDA=1.639
NC_035100.1	27338960	.	A	G	.	.	MAF_INRAE=25.833;MAF_USDA=35.417
NC_035100.1	27338961	.	A	T	.	.	MAF_INRAE=26.667;MAF_USDA=35.417
NC_035100.1	27338980	.	T	C	.	.	MAF_USDA=11.765
NC_035100.1	27338983	.	A	G	.	.	MAF_INRAE=24.167;MAF_USDA=29.167
NC_035100.1	27338985	.	G	A	.	.	MAF_INRAE=45.833;MAF_USDA=29.167
NC_035100.1	27339001	.	A	C	.	.	MAF_INRAE=23.333
NC_035100.1	27339015	.	G	A	.	.	MAF_USDA=2.459
NC_035100.1	27339022	.	G	A	.	.	MAF_INRAE=22.5
NC_035100.1	27339026	.	T	C	.	.	MAF_INRAE=15.833
NC_035100.1	27339054	.	A	G	.	.	MAF_INRAE=10.0
NC_035100.1	27339055	.	C	A	.	.	MAF_INRAE=10.833
NC_035100.1	27339066	.	T	C	.	.	MAF_INRAE=9.167
NC_035100.1	27339081	.	C	T	.	.	MAF_USDA=1.639
NC_035100.1	27339084	.	C	G	.	.	MAF_INRAE=30.0;MAF_USDA=7.647
NC_035100.1	27339088	.	A	C	.	.	MAF_INRAE=6.667
NC_035100.1	27339102	.	A	G	.	.	MAF_INRAE=5.833
NC_035100.1	27339105	.	G	T	.	.	MAF_USDA=11.765
NC_035100.1	27339127	.	C	A	.	.	MAF_INRAE=48.734;MAF_USDA=42.941
NC_035100.1	27339178	.	G	T	.	.	MAF_INRAE=5.263;MAF_USDA=4.167
NC_035100.1	27339198	.	A	G	.	.	MAF_USDA=13.529
NC_035100.1	27339229	.	C	A	.	.	MAF_USDA=4.918
NC_035100.1	27339244	.	A	T	.	.	MAF_USDA=2.459
NC_035100.1	27339307	.	G	T	.	.	MAF_USDA=2.941
NC_035100.1	27339323	.	A	G	.	.	MAF_USDA=13.115
NC_035100.1	27339332	.	G	A	.	.	MAF_INRAE=5.063
NC_035100.1	27339391	.	A	T	.	.	MAF_INRAE=10.0
NC_035100.1	27339424	.	G	T	.	.	MAF_INRAE=5.263;MAF_USDA=5.882
NC_035100.1	27339436	.	T	G	.	.	MAF_USDA=2.459
NC_035100.1	27339469	.	C	T	.	.	MAF_USDA=1.639
NC_035100.1	27339485	.	A	G	.	.	MAF_INRAE=48.101;MAF_USDA=31.176
NC_035100.1	27339496	.	A	T	.	.	MAF_USDA=12.941
NC_035100.1	27339497	.	A	T	.	.	MAF_USDA=12.941
NC_035100.1	27339546	.	G	A	.	.	MAF_USDA=2.459
NC_035100.1	27339564	.	G	T	.	.	MAF_INRAE=48.101;MAF_USDA=29.412
NC_035100.1	27339613	.	C	T	.	.	MAF_USDA=1.639
NC_035100.1	27339626	.	C	T	.	.	MAF_USDA=1.639
NC_035100.1	27339634	.	T	C	.	.	MAF_INRAE=5.263;MAF_USDA=13.529
NC_035100.1	27339682	.	T	A	.	.	MAF_INRAE=48.101;MAF_USDA=37.5
NC_035100.1	27339703	.	A	T	.	.	MAF_INRAE=47.468;MAF_USDA=28.824
NC_035100.1	27339707	.	C	A	.	.	MAF_USDA=1.639
NC_035100.1	27339756	.	G	A	.	.	MAF_USDA=1.639
NC_035100.1	27339775	.	C	A	.	.	MAF_USDA=4.918
NC_035100.1	27339811	.	G	A	.	.	MAF_INRAE=25.949;MAF_USDA=39.412
NC_035100.1	27339954	.	G	A	.	.	MAF_INRAE=24.684;MAF_USDA=10.588
NC_035100.1	27339980	.	A	C	.	.	MAF_USDA=30.588
NC_035100.1	27340010	.	C	T	.	.	MAF_INRAE=5.263;MAF_USDA=15.294
NC_035100.1	27340034	.	T	A	.	.	MAF_USDA=3.529
NC_035100.1	27340085	.	T	C	.	.	MAF_USDA=1.639
NC_035100.1	27340123	.	A	G	.	.	MAF_INRAE=48.101;MAF_USDA=30.0
NC_035100.1	27340140	.	C	T	.	.	MAF_INRAE=25.316;MAF_USDA=15.882
NC_035100.1	27340205	.	A	G	.	.	MAF_INRAE=25.316;MAF_USDA=9.412
NC_035100.1	27340284	.	T	G	.	.	MAF_USDA=4.918
NC_035100.1	27340360	.	T	A	.	.	MAF_INRAE=24.684;MAF_USDA=16.471
NC_035100.1	27340426	.	T	C	.	.	MAF_USDA=1.639
NC_035100.1	27340542	.	A	T	.	.	MAF_INRAE=21.519;MAF_USDA=5.882
NC_035100.1	27340672	.	C	T	.	.	MAF_INRAE=48.101;MAF_USDA=28.824
NC_035100.1	27340696	.	A	G	.	.	MAF_INRAE=15.19;MAF_USDA=9.412
NC_035100.1	27340768	.	T	C	.	.	MAF_INRAE=48.101;MAF_USDA=31.176
NC_035100.1	27340823	.	T	A	.	.	MAF_USDA=2.941
NC_035100.1	27340848	.	A	C	.	.	MAF_USDA=1.639
NC_035100.1	27340855	.	T	C	.	.	MAF_INRAE=5.263;MAF_USDA=18.033
NC_035100.1	27340877	.	T	C	.	.	MAF_USDA=31.25
NC_035100.1	27340879	.	T	A	.	.	MAF_INRAE=46.667;MAF_USDA=31.25
NC_035100.1	27340883	.	C	T	.	.	MAF_USDA=4.918
NC_035100.1	27340910	.	G	T	.	.	MAF_USDA=45.833
NC_035100.1	27340961	.	A	G	.	.	MAF_USDA=1.639
NC_035100.1	27340969	.	A	C	.	.	MAF_USDA=1.639
NC_035100.1	27340998	.	C	T	.	.	MAF_INRAE=27.848;MAF_USDA=35.294
NC_035100.1	27341004	.	A	T	.	.	MAF_USDA=4.098
NC_035100.1	27341037	.	A	C	.	.	MAF_INRAE=19.62;MAF_USDA=7.647
NC_035100.1	27341046	.	C	T	.	.	MAF_USDA=5.882
NC_035100.1	27341139	.	G	A	.	.	MAF_USDA=1.639
NC_035100.1	27341147	.	T	C	.	.	MAF_USDA=1.639
NC_035100.1	27341152	.	G	A	.	.	MAF_USDA=1.639
NC_035100.1	27341171	.	A	G	.	.	MAF_USDA=2.459
NC_035100.1	27341189	.	T	C	.	.	MAF_USDA=10.0
NC_035100.1	27341205	.	G	C	.	.	MAF_USDA=2.459
NC_035100.1	27341209	.	C	T	.	.	MAF_USDA=8.824
NC_035100.1	27341211	.	C	T	.	.	MAF_INRAE=20.833;MAF_USDA=13.529
NC_035100.1	27341225	.	T	G	.	.	MAF_USDA=2.459
NC_035100.1	27341226	.	T	C	.	.	MAF_USDA=10.588
NC_035100.1	27341237	.	G	C	.	.	MAF_USDA=4.918
NC_035100.1	27341249	.	T	A	.	.	MAF_USDA=1.639
NC_035100.1	27341254	.	A	T	.	.	MAF_USDA=1.639
NC_035100.1	27341273	.	C	T	.	.	MAF_USDA=3.279
NC_035100.1	27341277	.	C	T	.	.	MAF_USDA=3.279
NC_035100.1	27341279	.	T	C	.	.	MAF_USDA=2.459
NC_035100.1	27341286	.	G	T	.	.	MAF_INRAE=11.667;MAF_USDA=9.412
NC_035100.1	27341287	.	A	G	.	.	MAF_USDA=2.459
NC_035100.1	27341321	.	C	A	.	.	MAF_USDA=4.918
NC_035100.1	27341323	.	T	C	.	.	MAF_USDA=4.918
NC_035100.1	27341324	.	T	C	.	.	MAF_USDA=4.918
NC_035100.1	27341467	.	C	T	.	.	MAF_INRAE=27.848;MAF_USDA=7.647
NC_035100.1	27341486	.	C	T	.	.	MAF_INRAE=29.114;MAF_USDA=30.0
NC_035100.1	27341497	.	A	T	.	.	MAF_USDA=2.459
NC_035100.1	27341504	.	A	G	.	.	MAF_INRAE=36.709;MAF_USDA=48.235
NC_035100.1	27341562	.	C	T	.	.	MAF_INRAE=26.316;MAF_USDA=32.353
NC_035100.1	27341582	.	C	T	.	.	MAF_USDA=2.459
NC_035100.1	27341588	.	C	T	.	.	MAF_INRAE=5.263;MAF_USDA=10.588
NC_035100.1	27341629	.	T	C	.	.	MAF_INRAE=27.215;MAF_USDA=8.235
NC_035100.1	27341734	.	A	G	.	.	MAF_INRAE=26.582;MAF_USDA=8.235
NC_035100.1	27341739	.	T	C	.	.	MAF_INRAE=28.481;MAF_USDA=28.824
NC_035100.1	27341768	.	G	C	.	.	MAF_INRAE=28.481;MAF_USDA=30.0
NC_035100.1	27341916	.	T	A	.	.	MAF_INRAE=26.582;MAF_USDA=8.235
NC_035100.1	27341947	.	C	G	.	.	MAF_USDA=2.459
NC_035100.1	27341952	.	C	A	.	.	MAF_USDA=2.459
NC_035100.1	27341961	.	C	A	.	.	MAF_USDA=16.667
NC_035100.1	27341983	.	G	A	.	.	MAF_INRAE=44.304;MAF_USDA=12.941
NC_035100.1	27341998	.	A	T	.	.	MAF_USDA=1.639
NC_035100.1	27342005	.	C	T	.	.	MAF_USDA=2.459
NC_035100.1	27342036	.	C	A	.	.	MAF_INRAE=15.19;MAF_USDA=14.706
NC_035100.1	27342066	.	G	A	.	.	MAF_INRAE=5.0
NC_035100.1	27342087	.	A	T	.	.	MAF_USDA=2.941
NC_035100.1	27342112	.	C	T	.	.	MAF_USDA=2.459
NC_035100.1	27342123	.	C	A	.	.	MAF_USDA=1.639
NC_035100.1	27342166	.	G	T	.	.	MAF_USDA=9.836
NC_035100.1	27342230	.	A	G	.	.	MAF_USDA=4.098
NC_035100.1	27342279	.	G	A	.	.	MAF_INRAE=15.19;MAF_USDA=10.0
NC_035100.1	27342321	.	C	T	.	.	MAF_INRAE=19.62;MAF_USDA=11.176
NC_035100.1	27342322	.	G	T	.	.	MAF_USDA=2.459
NC_035100.1	27342421	.	G	A	.	.	MAF_USDA=4.706
NC_035100.1	27342472	.	A	T	.	.	MAF_USDA=14.286
NC_035100.1	27343190	.	A	G	.	.	MAF_USDA=8.333
NC_035100.1	27343204	.	C	A	.	.	MAF_USDA=14.583
NC_035100.1	27343217	.	A	G	.	.	MAF_USDA=16.667
NC_035100.1	27344022	.	C	T	.	.	MAF_USDA=7.377
NC_035100.1	27344119	.	C	T	.	.	MAF_INRAE=19.62;MAF_USDA=5.882
NC_035100.1	27344197	.	G	A	.	.	MAF_INRAE=27.215;MAF_USDA=8.235
NC_035100.1	27344233	.	G	T	.	.	MAF_USDA=1.639
NC_035100.1	27344276	.	G	A	.	.	MAF_INRAE=36.709;MAF_USDA=27.059
NC_035100.1	27344288	.	C	A	.	.	MAF_INRAE=15.823;MAF_USDA=41.176
NC_035100.1	27344304	.	G	A	.	.	MAF_INRAE=16.456;MAF_USDA=41.176
NC_035100.1	27344307	.	T	G	.	.	MAF_USDA=1.639
NC_035100.1	27344367	.	G	C	.	.	MAF_INRAE=8.333;MAF_USDA=45.833
NC_035100.1	27344417	.	C	G	.	.	MAF_USDA=2.5
NC_035100.1	27344429	.	G	C	.	.	MAF_USDA=5.357
NC_035100.1	27344513	.	A	T	.	.	MAF_INRAE=9.167
NC_035100.1	27344574	.	G	A	.	.	MAF_INRAE=36.709;MAF_USDA=30.588
NC_035100.1	27344584	.	C	A	.	.	MAF_USDA=8.235
NC_035100.1	27344592	.	G	A	.	.	MAF_USDA=2.459
NC_035100.1	27344599	.	A	C	.	.	MAF_INRAE=18.987;MAF_USDA=5.882
NC_035100.1	27344666	.	A	G	.	.	MAF_USDA=1.639
NC_035100.1	27344687	.	C	A	.	.	MAF_INRAE=19.62;MAF_USDA=8.235
NC_035100.1	27344688	.	G	A	.	.	MAF_INRAE=20.833;MAF_USDA=5.882
NC_035100.1	27344699	.	C	A	.	.	MAF_INRAE=15.19;MAF_USDA=47.647
NC_035100.1	27344717	.	C	T	.	.	MAF_USDA=1.639
NC_035100.1	27344762	.	G	C	.	.	MAF_USDA=2.459
NC_035100.1	27344763	.	A	G	.	.	MAF_USDA=3.279
NC_035100.1	27344809	.	A	G	.	.	MAF_USDA=2.459
NC_035100.1	27344816	.	C	T	.	.	MAF_INRAE=19.62;MAF_USDA=5.294
NC_035100.1	27344828	.	G	A	.	.	MAF_USDA=3.279
NC_035100.1	27344831	.	A	G	.	.	MAF_USDA=1.639
NC_035100.1	27344834	.	C	T	.	.	MAF_INRAE=14.557;MAF_USDA=10.588
NC_035100.1	27344847	.	C	T	.	.	MAF_INRAE=5.263;MAF_USDA=11.31
NC_035100.1	27344876	.	A	G	.	.	MAF_USDA=2.083
NC_035100.1	27344881	.	G	A	.	.	MAF_USDA=1.639
NC_035100.1	27344891	.	C	A	.	.	MAF_USDA=12.941
NC_035100.1	27344927	.	G	A	.	.	MAF_USDA=2.459
NC_035100.1	27344942	.	T	G	.	.	MAF_INRAE=48.333;MAF_USDA=50.0
NC_035100.1	27344946	.	T	G	.	.	MAF_INRAE=48.333;MAF_USDA=50.0
NC_035100.1	27345004	.	G	C	.	.	MAF_USDA=4.167
NC_035100.1	27345005	.	C	A	.	.	MAF_USDA=4.167
NC_035100.1	27345011	.	C	G	.	.	MAF_USDA=3.279
NC_035100.1	27345068	.	G	T	.	.	MAF_INRAE=27.215;MAF_USDA=17.059
NC_035100.1	27345069	.	A	C	.	.	MAF_INRAE=36.709;MAF_USDA=30.588
NC_035100.1	27345169	.	T	C	.	.	MAF_INRAE=36.709
NC_035100.1	27345356	.	G	A	.	.	MAF_INRAE=15.19;MAF_USDA=11.176
NC_035100.1	27345512	.	C	G	.	.	MAF_INRAE=5.0;MAF_USDA=15.833
NC_035100.1	27345513	.	G	A	.	.	MAF_INRAE=5.0;MAF_USDA=15.833
NC_035100.1	27345548	.	A	G	.	.	MAF_USDA=2.459
NC_035100.1	27345556	.	A	G	.	.	MAF_INRAE=26.582;MAF_USDA=22.353
NC_035100.1	27345625	.	C	T	.	.	MAF_INRAE=19.62;MAF_USDA=5.882
NC_035100.1	27345671	.	A	C	.	.	MAF_INRAE=36.709;MAF_USDA=28.235
NC_035100.1	27345714	.	C	T	.	.	MAF_INRAE=26.582;MAF_USDA=13.529
NC_035100.1	27345827	.	A	G	.	.	MAF_INRAE=26.582;MAF_USDA=14.118
NC_035100.1	27346104	.	C	A	.	.	MAF_INRAE=36.709;MAF_USDA=30.0
NC_035100.1	27346116	.	A	G	.	.	MAF_INRAE=37.342;MAF_USDA=30.588
NC_035100.1	27346152	.	G	T	.	.	MAF_USDA=3.279
NC_035100.1	27346167	.	A	C	.	.	MAF_INRAE=37.342;MAF_USDA=29.412
NC_035100.1	27346173	.	G	A	.	.	MAF_USDA=10.656
NC_035100.1	27346196	.	C	A	.	.	MAF_USDA=8.197
NC_035100.1	27346237	.	G	A	.	.	MAF_INRAE=8.861;MAF_USDA=6.471
NC_035100.1	27346249	.	G	C	.	.	MAF_INRAE=16.456;MAF_USDA=24.706
NC_035100.1	27346258	.	C	T	.	.	MAF_USDA=1.639
NC_035100.1	27346429	.	C	G	.	.	MAF_INRAE=34.81;MAF_USDA=29.762
NC_035100.1	27346501	.	A	T	.	.	MAF_USDA=1.639
NC_035100.1	27346525	.	T	C	.	.	MAF_INRAE=36.076;MAF_USDA=43.529
NC_035100.1	27346544	.	C	A	.	.	MAF_USDA=4.098
NC_035100.1	27346546	.	T	G	.	.	MAF_USDA=2.459
NC_035100.1	27346562	.	G	T	.	.	MAF_USDA=8.333
NC_035100.1	27346636	.	T	C	.	.	MAF_INRAE=19.62;MAF_USDA=21.176
NC_035100.1	27346674	.	A	C	.	.	MAF_INRAE=36.709;MAF_USDA=47.059
NC_035100.1	27346691	.	G	A	.	.	MAF_INRAE=9.167
NC_035100.1	27346692	.	C	T	.	.	MAF_USDA=12.941
NC_035100.1	27346829	.	G	T	.	.	MAF_USDA=7.377
NC_035100.1	27346923	.	C	T	.	.	MAF_INRAE=5.063
NC_035100.1	27346974	.	C	T	.	.	MAF_INRAE=5.263;MAF_USDA=4.118
NC_035100.1	27347035	.	A	C	.	.	MAF_INRAE=13.291;MAF_USDA=2.941
NC_035100.1	27347051	.	A	C	.	.	MAF_INRAE=27.848;MAF_USDA=8.235
NC_035100.1	27347117	.	G	T	.	.	MAF_INRAE=35.443;MAF_USDA=43.529
NC_035100.1	27347145	.	A	C	.	.	MAF_USDA=1.639
NC_035100.1	27347180	.	T	A	.	.	MAF_INRAE=19.62;MAF_USDA=5.882
NC_035100.1	27347188	.	G	A	.	.	MAF_USDA=4.706
NC_035100.1	27347221	.	G	T	.	.	MAF_INRAE=36.076;MAF_USDA=44.118
NC_035100.1	27347237	.	T	G	.	.	MAF_USDA=11.475
NC_035100.1	27347336	.	C	T	.	.	MAF_INRAE=5.0;MAF_USDA=2.459
NC_035100.1	27347358	.	C	T	.	.	MAF_USDA=2.459
NC_035100.1	27347385	.	T	C	.	.	MAF_INRAE=15.789;MAF_USDA=14.118
NC_035100.1	27347390	.	C	A	.	.	MAF_USDA=4.706
NC_035100.1	27347676	.	T	A	.	.	MAF_USDA=3.333
NC_035100.1	27347677	.	C	T	.	.	MAF_INRAE=26.582;MAF_USDA=13.69
NC_035100.1	27347744	.	T	C	.	.	MAF_INRAE=36.076;MAF_USDA=44.643
NC_035100.1	27347833	.	A	G	.	.	MAF_INRAE=41.139;MAF_USDA=45.882
NC_035100.1	27347834	.	T	C	.	.	MAF_INRAE=3.333
NC_035100.1	27347978	.	T	A	.	.	MAF_USDA=2.083
NC_035100.1	27348115	.	T	C	.	.	MAF_INRAE=4.43
NC_035100.1	27348147	.	A	C	.	.	MAF_INRAE=22.785;MAF_USDA=14.118
NC_035100.1	27348190	.	A	C	.	.	MAF_INRAE=30.0;MAF_USDA=44.706
NC_035100.1	27348199	.	C	A	.	.	MAF_USDA=1.639
NC_035100.1	27348226	.	A	C	.	.	MAF_USDA=5.738
NC_035100.1	27348227	.	T	C	.	.	MAF_INRAE=36.076;MAF_USDA=31.148
NC_035100.1	27348230	.	G	T	.	.	MAF_USDA=7.377
NC_035100.1	27348295	.	G	T	.	.	MAF_INRAE=26.582;MAF_USDA=8.235
NC_035100.1	27348322	.	A	C	.	.	MAF_USDA=12.295
NC_035100.1	27348414	.	C	A	.	.	MAF_INRAE=37.342;MAF_USDA=45.882
NC_035100.1	27348539	.	A	C	.	.	MAF_USDA=13.934
NC_035100.1	27348546	.	A	G	.	.	MAF_INRAE=36.076
NC_035100.1	27348700	.	G	T	.	.	MAF_INRAE=42.105;MAF_USDA=48.193
NC_035100.1	27348711	.	A	T	.	.	MAF_INRAE=42.105;MAF_USDA=35.417
NC_035100.1	27348730	.	C	A	.	.	MAF_USDA=10.417
NC_035100.1	27352988	.	A	T	.	.	MAF_USDA=3.529
NC_035100.1	27352990	.	G	A	.	.	MAF_INRAE=5.263;MAF_USDA=10.0
NC_035100.1	27352996	.	T	A	.	.	MAF_INRAE=18.987;MAF_USDA=21.765
NC_035100.1	27353026	.	C	T	.	.	MAF_USDA=1.639
NC_035100.1	27353039	.	C	T	.	.	MAF_INRAE=10.526
NC_035100.1	27353041	.	T	G	.	.	MAF_USDA=1.639
NC_035100.1	27353061	.	G	A	.	.	MAF_USDA=4.706
NC_035100.1	27353103	.	C	T	.	.	MAF_USDA=7.377
NC_035100.1	27353113	.	A	T	.	.	MAF_USDA=7.377
NC_035100.1	27353177	.	C	T	.	.	MAF_USDA=7.377
NC_035100.1	27353200	.	T	C	.	.	MAF_USDA=3.279
NC_035100.1	27353249	.	C	T	.	.	MAF_USDA=29.167
NC_035100.1	27353296	.	G	A	.	.	MAF_USDA=22.917
NC_035100.1	27353318	.	T	C	.	.	MAF_USDA=10.417
NC_035100.1	27353410	.	C	T	.	.	MAF_USDA=6.25
NC_035100.1	27353435	.	C	G	.	.	MAF_INRAE=42.105;MAF_USDA=43.529
NC_035100.1	27353476	.	T	A	.	.	MAF_USDA=1.639
NC_035100.1	27353506	.	G	A	.	.	MAF_USDA=1.639
NC_035100.1	27353549	.	A	C	.	.	MAF_INRAE=27.215;MAF_USDA=8.235
NC_035100.1	27353589	.	G	T	.	.	MAF_INRAE=36.076;MAF_USDA=34.118
NC_035100.1	27353633	.	A	G	.	.	MAF_USDA=6.471
NC_035100.1	27353689	.	T	C	.	.	MAF_INRAE=36.709;MAF_USDA=44.118
NC_035100.1	27353691	.	C	G	.	.	MAF_USDA=2.459
NC_035100.1	27353729	.	G	A	.	.	MAF_USDA=4.098
NC_035100.1	27353776	.	C	T	.	.	MAF_USDA=2.459
NC_035100.1	27353827	.	A	G	.	.	MAF_INRAE=36.709;MAF_USDA=47.541
NC_035100.1	27353840	.	A	C	.	.	MAF_USDA=3.279
NC_035100.1	27353865	.	A	G	.	.	MAF_INRAE=26.582;MAF_USDA=4.098
NC_035100.1	27353892	.	T	C	.	.	MAF_USDA=3.279
NC_035100.1	27353947	.	C	A	.	.	MAF_USDA=2.459
NC_035100.1	27354014	.	A	C	.	.	MAF_INRAE=18.987;MAF_USDA=10.417
NC_035100.1	27354023	.	G	T	.	.	MAF_INRAE=35.443;MAF_USDA=43.529
NC_035100.1	27354027	.	T	G	.	.	MAF_USDA=6.471
NC_035100.1	27354116	.	C	T	.	.	MAF_INRAE=35.443;MAF_USDA=21.765
NC_035100.1	27354151	.	A	G	.	.	MAF_USDA=6.548
NC_035100.1	27354207	.	A	G	.	.	MAF_USDA=8.197
NC_035100.1	27354290	.	T	A	.	.	MAF_INRAE=2.5
NC_035100.1	27354313	.	C	A	.	.	MAF_INRAE=2.5
NC_035100.1	27354385	.	G	T	.	.	MAF_INRAE=10.526
NC_035100.1	27354416	.	A	T	.	.	MAF_INRAE=3.333
NC_035100.1	27354419	.	A	T	.	.	MAF_INRAE=3.333
NC_035100.1	27354422	.	A	T	.	.	MAF_INRAE=3.333
NC_035100.1	27354433	.	C	T	.	.	MAF_USDA=2.459
NC_035100.1	27354440	.	T	C	.	.	MAF_USDA=1.639
NC_035100.1	27354464	.	T	A	.	.	MAF_INRAE=36.076;MAF_USDA=35.417
NC_035100.1	27354487	.	A	C	.	.	MAF_INRAE=10.0;MAF_USDA=1.765
NC_035100.1	27354495	.	T	A	.	.	MAF_USDA=7.059
NC_035100.1	27354500	.	C	T	.	.	MAF_INRAE=6.329;MAF_USDA=8.333
NC_035100.1	27354516	.	G	A	.	.	MAF_INRAE=35.443;MAF_USDA=20.588
NC_035100.1	27354619	.	T	C	.	.	MAF_INRAE=15.19;MAF_USDA=27.108
NC_035100.1	27354677	.	T	C	.	.	MAF_INRAE=6.329;MAF_USDA=10.843
NC_035100.1	27354780	.	A	G	.	.	MAF_USDA=2.459
NC_035100.1	27354803	.	G	T	.	.	MAF_INRAE=27.215;MAF_USDA=16.667
NC_035100.1	27354838	.	C	A	.	.	MAF_USDA=4.918
NC_035100.1	27354872	.	G	A	.	.	MAF_USDA=1.639
NC_035100.1	27354905	.	C	T	.	.	MAF_USDA=5.882
NC_035100.1	27354934	.	A	T	.	.	MAF_USDA=3.279
NC_035100.1	27355080	.	C	T	.	.	MAF_USDA=1.639
NC_035100.1	27355124	.	C	T	.	.	MAF_USDA=4.118
NC_035100.1	27355144	.	G	A	.	.	MAF_USDA=1.639
NC_035100.1	27355170	.	C	T	.	.	MAF_USDA=1.639
NC_035100.1	27355182	.	T	G	.	.	MAF_USDA=1.639
NC_035100.1	27355184	.	G	A	.	.	MAF_USDA=2.459
NC_035100.1	27355191	.	C	T	.	.	MAF_USDA=1.639
NC_035100.1	27355195	.	G	A	.	.	MAF_USDA=1.639
NC_035100.1	27355243	.	G	T	.	.	MAF_USDA=1.639
NC_035100.1	27355253	.	G	A	.	.	MAF_INRAE=35.443;MAF_USDA=21.765
NC_035100.1	27355290	.	A	T	.	.	MAF_INRAE=36.076;MAF_USDA=44.643
NC_035100.1	27355317	.	C	T	.	.	MAF_USDA=6.471
NC_035100.1	27355379	.	C	T	.	.	MAF_USDA=1.639
NC_035100.1	27355382	.	G	A	.	.	MAF_USDA=1.639
NC_035100.1	27355409	.	G	T	.	.	MAF_INRAE=4.167;MAF_USDA=2.459
NC_035100.1	27355436	.	A	C	.	.	MAF_USDA=14.118
NC_035100.1	27355448	.	T	A	.	.	MAF_USDA=9.412
NC_035100.1	27355553	.	T	C	.	.	MAF_USDA=33.333
NC_035100.1	27356590	.	G	A	.	.	MAF_USDA=40.164
NC_035100.1	27356630	.	G	T	.	.	MAF_USDA=37.647
NC_035100.1	27356658	.	T	G	.	.	MAF_USDA=26.471
NC_035100.1	27356765	.	T	G	.	.	MAF_USDA=21.739
NC_035100.1	27356808	.	A	T	.	.	MAF_USDA=10.87
NC_035100.1	27356880	.	T	C	.	.	MAF_USDA=14.706
NC_035100.1	27356885	.	G	A	.	.	MAF_INRAE=36.842;MAF_USDA=25.882
NC_035100.1	27356897	.	G	A	.	.	MAF_INRAE=21.053;MAF_USDA=38.824
NC_035100.1	27356904	.	C	A	.	.	MAF_USDA=5.294
NC_035100.1	27356956	.	C	T	.	.	MAF_USDA=1.639
NC_035100.1	27357048	.	C	G	.	.	MAF_INRAE=36.709;MAF_USDA=43.529
NC_035100.1	27357094	.	C	A	.	.	MAF_INRAE=5.0;MAF_USDA=2.459
NC_035100.1	27357109	.	T	G	.	.	MAF_USDA=4.118
NC_035100.1	27357195	.	T	C	.	.	MAF_INRAE=37.342;MAF_USDA=42.353
NC_035100.1	27357222	.	C	G	.	.	MAF_INRAE=5.263
NC_035100.1	27357249	.	A	C	.	.	MAF_USDA=4.118
NC_035100.1	27357255	.	C	T	.	.	MAF_INRAE=26.582;MAF_USDA=7.059
NC_035100.1	27357279	.	A	G	.	.	MAF_INRAE=27.215;MAF_USDA=8.824
NC_035100.1	27357283	.	G	T	.	.	MAF_USDA=8.197
NC_035100.1	27357289	.	T	C	.	.	MAF_INRAE=27.215;MAF_USDA=8.824
NC_035100.1	27357333	.	G	A	.	.	MAF_USDA=15.294
NC_035100.1	27357341	.	G	T	.	.	MAF_INRAE=39.167;MAF_USDA=21.765
NC_035100.1	27357343	.	G	T	.	.	MAF_INRAE=39.167;MAF_USDA=35.294
NC_035100.1	27357348	.	C	G	.	.	MAF_INRAE=39.167;MAF_USDA=42.353
NC_035100.1	27357359	.	C	T	.	.	MAF_INRAE=7.595;MAF_USDA=8.824
NC_035100.1	27357367	.	T	A	.	.	MAF_USDA=4.167
NC_035100.1	27357375	.	G	T	.	.	MAF_INRAE=3.333
NC_035100.1	27357434	.	T	C	.	.	MAF_USDA=7.143
NC_035100.1	27357468	.	C	G	.	.	MAF_INRAE=36.709;MAF_USDA=38.235
NC_035100.1	27357478	.	A	T	.	.	MAF_INRAE=19.62;MAF_USDA=5.882
NC_035100.1	27357515	.	G	A	.	.	MAF_INRAE=26.582;MAF_USDA=11.765
NC_035100.1	27357541	.	T	C	.	.	MAF_INRAE=2.632
NC_035100.1	27357543	.	G	A	.	.	MAF_USDA=7.377
NC_035100.1	27357644	.	A	T	.	.	MAF_INRAE=36.709;MAF_USDA=36.471
NC_035100.1	27357645	.	T	A	.	.	MAF_USDA=1.639
NC_035100.1	27357690	.	T	C	.	.	MAF_USDA=2.459
NC_035100.1	27357742	.	T	G	.	.	MAF_INRAE=36.709;MAF_USDA=37.647
NC_035100.1	27357825	.	T	A	.	.	MAF_USDA=18.75
NC_035100.1	27357842	.	G	T	.	.	MAF_INRAE=2.632;MAF_USDA=7.647
NC_035100.1	27357915	.	T	A	.	.	MAF_INRAE=1.667;MAF_USDA=10.417
NC_035100.1	27357920	.	C	T	.	.	MAF_INRAE=20.833;MAF_USDA=6.471
NC_035100.1	27357923	.	T	A	.	.	MAF_INRAE=1.667;MAF_USDA=12.5
NC_035100.1	27357928	.	C	T	.	.	MAF_INRAE=1.667;MAF_USDA=12.5
NC_035100.1	27357933	.	T	C	.	.	MAF_USDA=13.934
NC_035100.1	27358100	.	C	T	.	.	MAF_USDA=12.941
NC_035100.1	27358172	.	G	T	.	.	MAF_USDA=3.279
NC_035100.1	27358180	.	G	T	.	.	MAF_INRAE=5.063
NC_035100.1	27358215	.	T	C	.	.	MAF_INRAE=36.076;MAF_USDA=30.0
NC_035100.1	27358221	.	G	A	.	.	MAF_INRAE=36.076;MAF_USDA=30.0
NC_035100.1	27358243	.	G	A	.	.	MAF_USDA=7.059
NC_035100.1	27358254	.	T	A	.	.	MAF_INRAE=5.0
NC_035100.1	27358256	.	C	A	.	.	MAF_INRAE=5.0
NC_035100.1	27358310	.	G	C	.	.	MAF_USDA=3.333
NC_035100.1	27358323	.	G	T	.	.	MAF_USDA=14.583
NC_035100.1	27358326	.	C	T	.	.	MAF_USDA=14.583
NC_035100.1	27358362	.	C	T	.	.	MAF_USDA=2.941
NC_035100.1	27358365	.	T	G	.	.	MAF_USDA=4.918
NC_035100.1	27358385	.	A	G	.	.	MAF_USDA=4.167
NC_035100.1	27358448	.	A	T	.	.	MAF_INRAE=35.443;MAF_USDA=22.353
NC_035100.1	27358529	.	C	T	.	.	MAF_USDA=2.459
NC_035100.1	27358651	.	G	A	.	.	MAF_USDA=6.471
NC_035100.1	27358733	.	G	A	.	.	MAF_USDA=1.639
NC_035100.1	27358738	.	A	G	.	.	MAF_INRAE=36.076;MAF_USDA=29.412
NC_035100.1	27358741	.	C	T	.	.	MAF_USDA=1.639
NC_035100.1	27358817	.	T	A	.	.	MAF_INRAE=6.329;MAF_USDA=11.765
NC_035100.1	27358874	.	C	T	.	.	MAF_INRAE=36.709;MAF_USDA=30.588
NC_035100.1	27358898	.	T	C	.	.	MAF_INRAE=8.861;MAF_USDA=7.059
NC_035100.1	27359163	.	G	A	.	.	MAF_USDA=12.941
NC_035100.1	27359174	.	G	A	.	.	MAF_USDA=7.059
NC_035100.1	27359185	.	G	A	.	.	MAF_INRAE=5.263;MAF_USDA=8.235
NC_035100.1	27359274	.	G	A	.	.	MAF_USDA=2.941
NC_035100.1	27359379	.	G	C	.	.	MAF_USDA=1.639
NC_035100.1	27359383	.	A	C	.	.	MAF_USDA=3.279
NC_035100.1	27359418	.	G	A	.	.	MAF_USDA=1.639
NC_035100.1	27359546	.	T	G	.	.	MAF_INRAE=37.975;MAF_USDA=41.176
NC_035100.1	27359574	.	A	T	.	.	MAF_INRAE=36.709;MAF_USDA=35.882
NC_035100.1	27359590	.	G	C	.	.	MAF_INRAE=5.263;MAF_USDA=12.5
NC_035100.1	27359655	.	G	A	.	.	MAF_USDA=4.098
NC_035100.1	27359711	.	G	A	.	.	MAF_INRAE=5.0;MAF_USDA=16.393
NC_035100.1	27359721	.	T	G	.	.	MAF_USDA=1.639
NC_035100.1	27359729	.	G	T	.	.	MAF_INRAE=36.709;MAF_USDA=29.412
NC_035100.1	27359765	.	T	A	.	.	MAF_USDA=3.279
NC_035100.1	27359946	.	C	A	.	.	MAF_USDA=6.471
NC_035100.1	27360003	.	A	C	.	.	MAF_USDA=4.098
NC_035100.1	27360030	.	A	G	.	.	MAF_USDA=13.529
NC_035100.1	27360088	.	A	C	.	.	MAF_INRAE=36.709;MAF_USDA=28.824
NC_035100.1	27360100	.	C	T	.	.	MAF_INRAE=10.0;MAF_USDA=1.176
NC_035100.1	27360108	.	G	A	.	.	MAF_USDA=2.459
NC_035100.1	27360181	.	C	T	.	.	MAF_USDA=3.279
NC_035100.1	27360182	.	A	G	.	.	MAF_INRAE=36.709;MAF_USDA=33.607
NC_035100.1	27360274	.	G	A	.	.	MAF_USDA=2.459
NC_035100.1	27360283	.	G	A	.	.	MAF_INRAE=35.443;MAF_USDA=21.176
NC_035100.1	27360298	.	C	T	.	.	MAF_USDA=2.459
NC_035100.1	27360365	.	A	C	.	.	MAF_USDA=2.5
NC_035100.1	27360395	.	C	T	.	.	MAF_USDA=3.333
NC_035100.1	27360490	.	C	T	.	.	MAF_USDA=4.098
NC_035100.1	27360496	.	A	C	.	.	MAF_USDA=3.279
NC_035100.1	27360511	.	G	T	.	.	MAF_USDA=3.279
NC_035100.1	27360528	.	G	T	.	.	MAF_USDA=7.377
NC_035100.1	27360671	.	G	C	.	.	MAF_USDA=4.918
NC_035100.1	27360673	.	G	T	.	.	MAF_USDA=4.918
NC_035100.1	27360729	.	C	A	.	.	MAF_USDA=4.118
NC_035100.1	27360746	.	A	C	.	.	MAF_INRAE=25.0
NC_035100.1	27360791	.	T	C	.	.	MAF_USDA=5.738
NC_035100.1	27360795	.	A	C	.	.	MAF_INRAE=32.911;MAF_USDA=18.235
NC_035100.1	27360797	.	G	A	.	.	MAF_USDA=8.197
NC_035100.1	27360846	.	A	G	.	.	MAF_USDA=12.941
NC_035100.1	27360856	.	A	G	.	.	MAF_USDA=2.459
NC_035100.1	27361014	.	G	T	.	.	MAF_INRAE=18.354;MAF_USDA=5.882
NC_035100.1	27361029	.	A	T	.	.	MAF_USDA=12.941
NC_035100.1	27361139	.	G	A	.	.	MAF_USDA=8.333
NC_035100.1	27361160	.	G	C	.	.	MAF_INRAE=10.0;MAF_USDA=2.941
NC_035100.1	27361220	.	A	G	.	.	MAF_USDA=6.471
NC_035100.1	27361302	.	G	T	.	.	MAF_INRAE=8.861;MAF_USDA=6.471
NC_035100.1	27361303	.	C	T	.	.	MAF_INRAE=5.0;MAF_USDA=6.471
NC_035100.1	27361306	.	C	T	.	.	MAF_INRAE=5.0;MAF_USDA=6.471
NC_035100.1	27361308	.	G	C	.	.	MAF_USDA=1.639
NC_035100.1	27361320	.	C	A	.	.	MAF_INRAE=35.443;MAF_USDA=21.176
NC_035100.1	27361333	.	C	A	.	.	MAF_INRAE=8.861;MAF_USDA=6.471
NC_035100.1	27361425	.	G	T	.	.	MAF_USDA=1.667
NC_035100.1	27361504	.	C	A	.	.	MAF_USDA=4.098
NC_035100.1	27361557	.	G	A	.	.	MAF_USDA=8.197
NC_035100.1	27361580	.	C	T	.	.	MAF_USDA=1.639
NC_035100.1	27361590	.	T	G	.	.	MAF_USDA=3.279
NC_035100.1	27361711	.	A	C	.	.	MAF_USDA=4.706
NC_035100.1	27361723	.	G	A	.	.	MAF_USDA=1.639
NC_035100.1	27361727	.	G	T	.	.	MAF_USDA=4.098
NC_035100.1	27361847	.	A	G	.	.	MAF_USDA=7.377
NC_035100.1	27361889	.	C	G	.	.	MAF_USDA=1.639
NC_035100.1	27361907	.	T	A	.	.	MAF_INRAE=33.544;MAF_USDA=21.765
NC_035100.1	27362032	.	G	T	.	.	MAF_USDA=6.471
NC_035100.1	27362081	.	C	A	.	.	MAF_USDA=8.197
NC_035100.1	27362165	.	C	A	.	.	MAF_USDA=8.197
NC_035100.1	27362200	.	C	T	.	.	MAF_USDA=8.197
NC_035100.1	27362209	.	C	T	.	.	MAF_USDA=4.098
NC_035100.1	27362269	.	G	A	.	.	MAF_INRAE=5.696;MAF_USDA=10.0
NC_035100.1	27362302	.	C	G	.	.	MAF_INRAE=1.667
NC_035100.1	27362397	.	C	A	.	.	MAF_INRAE=5.0
NC_035100.1	27362468	.	C	G	.	.	MAF_USDA=14.583
NC_035100.1	27362480	.	T	C	.	.	MAF_USDA=18.75
NC_035100.1	27362532	.	G	T	.	.	MAF_USDA=4.167
NC_035100.1	27362600	.	C	A	.	.	MAF_USDA=14.583
NC_035100.1	27362675	.	C	T	.	.	MAF_USDA=10.417
NC_035100.1	27362714	.	T	C	.	.	MAF_USDA=10.417
NC_035100.1	27362716	.	C	T	.	.	MAF_INRAE=31.667;MAF_USDA=16.667
NC_035100.1	27362741	.	G	C	.	.	MAF_USDA=18.75
NC_035100.1	27362751	.	A	T	.	.	MAF_USDA=7.759
NC_035100.1	27362752	.	A	T	.	.	MAF_USDA=15.854
NC_035100.1	27362759	.	T	G	.	.	MAF_USDA=38.415
NC_035100.1	27362760	.	T	A	.	.	MAF_USDA=18.902
NC_035100.1	27362761	.	T	A	.	.	MAF_USDA=17.683
NC_035100.1	27362782	.	A	G	.	.	MAF_USDA=29.878
NC_035100.1	27377687	.	C	T	.	.	MAF_USDA=26.471
NC_035100.1	27377689	.	A	G	.	.	MAF_USDA=47.647
NC_035100.1	27377694	.	C	G	.	.	MAF_USDA=18.824
NC_035100.1	27377739	.	C	T	.	.	MAF_INRAE=42.405
NC_035100.1	27377752	.	A	G	.	.	MAF_INRAE=36.709
NC_035100.1	27377759	.	T	C	.	.	MAF_INRAE=18.333
NC_035100.1	27377818	.	T	C	.	.	MAF_INRAE=34.81
NC_035100.1	27377863	.	C	A	.	.	MAF_INRAE=6.329;MAF_USDA=4.118
NC_035100.1	27377871	.	C	A	.	.	MAF_INRAE=26.316;MAF_USDA=28.824
NC_035100.1	27377882	.	G	C	.	.	MAF_INRAE=26.316;MAF_USDA=10.417
NC_035100.1	27377990	.	G	T	.	.	MAF_USDA=14.706
NC_035100.1	27378006	.	G	A	.	.	MAF_INRAE=39.167;MAF_USDA=20.833
NC_035100.1	27378054	.	T	C	.	.	MAF_INRAE=25.949;MAF_USDA=45.294
NC_035100.1	27378067	.	A	G	.	.	MAF_USDA=4.918
NC_035100.1	27378097	.	C	G	.	.	MAF_INRAE=25.316;MAF_USDA=34.706
NC_035100.1	27378100	.	T	A	.	.	MAF_USDA=3.279
NC_035100.1	27378116	.	G	A	.	.	MAF_INRAE=27.215;MAF_USDA=43.529
NC_035100.1	27378120	.	C	T	.	.	MAF_INRAE=4.167;MAF_USDA=2.459
NC_035100.1	27378230	.	T	C	.	.	MAF_USDA=1.639
NC_035100.1	27378305	.	G	T	.	.	MAF_INRAE=2.5
NC_035100.1	27378367	.	G	A	.	.	MAF_INRAE=36.076;MAF_USDA=20.833
NC_035100.1	27378368	.	T	C	.	.	MAF_INRAE=40.0;MAF_USDA=20.833
NC_035100.1	27378525	.	T	A	.	.	MAF_INRAE=10.0;MAF_USDA=5.882
NC_035100.1	27378560	.	T	A	.	.	MAF_INRAE=8.861;MAF_USDA=8.235
NC_035100.1	27378563	.	C	T	.	.	MAF_INRAE=10.0;MAF_USDA=6.471
NC_035100.1	27378646	.	G	C	.	.	MAF_USDA=5.294
NC_035100.1	27378914	.	C	A	.	.	MAF_INRAE=36.709;MAF_USDA=30.0
NC_035100.1	27379011	.	A	G	.	.	MAF_USDA=10.417
NC_035100.1	27379041	.	G	A	.	.	MAF_USDA=1.639
NC_035100.1	27379089	.	A	T	.	.	MAF_INRAE=5.0;MAF_USDA=2.459
NC_035100.1	27379151	.	T	A	.	.	MAF_USDA=1.765
NC_035100.1	27379170	.	G	T	.	.	MAF_USDA=2.941
NC_035100.1	27379202	.	G	A	.	.	MAF_INRAE=8.861;MAF_USDA=6.471
NC_035100.1	27379220	.	C	T	.	.	MAF_INRAE=5.0;MAF_USDA=1.639
NC_035100.1	27379230	.	C	A	.	.	MAF_INRAE=18.987;MAF_USDA=15.294
NC_035100.1	27379328	.	C	T	.	.	MAF_USDA=2.459
NC_035100.1	27379368	.	C	T	.	.	MAF_INRAE=36.709;MAF_USDA=47.541
NC_035100.1	27379528	.	C	A	.	.	MAF_USDA=4.167
NC_035100.1	27379540	.	A	T	.	.	MAF_USDA=1.667
NC_035100.1	27379543	.	T	C	.	.	MAF_INRAE=35.443;MAF_USDA=27.976
NC_035100.1	27379550	.	C	T	.	.	MAF_USDA=2.5
NC_035100.1	27379682	.	G	A	.	.	MAF_USDA=3.529
NC_035100.1	27379688	.	A	G	.	.	MAF_INRAE=36.709;MAF_USDA=45.294
NC_035100.1	27379722	.	G	A	.	.	MAF_USDA=26.19
NC_035100.1	27379789	.	C	G	.	.	MAF_USDA=4.167
NC_035100.1	27379806	.	G	A	.	.	MAF_USDA=8.333
NC_035100.1	27379840	.	C	T	.	.	MAF_USDA=10.417
NC_035100.1	27379867	.	G	T	.	.	MAF_INRAE=15.789;MAF_USDA=7.059
NC_035100.1	27379873	.	C	T	.	.	MAF_USDA=2.459
NC_035100.1	27379896	.	A	G	.	.	MAF_INRAE=23.684;MAF_USDA=26.471
NC_035100.1	27379965	.	T	C	.	.	MAF_USDA=4.118
NC_035100.1	27379992	.	A	C	.	.	MAF_USDA=33.537
NC_035100.1	27379995	.	C	T	.	.	MAF_USDA=2.542
NC_035100.1	27380012	.	G	C	.	.	MAF_USDA=9.322
NC_035100.1	27380013	.	G	T	.	.	MAF_USDA=1.695
NC_035100.1	27380017	.	C	T	.	.	MAF_USDA=4.237
NC_035100.1	27380065	.	T	A	.	.	MAF_USDA=33.951
NC_035100.1	27380191	.	A	G	.	.	MAF_USDA=6.707
NC_035100.1	27380260	.	T	G	.	.	MAF_USDA=34.146
NC_035100.1	27380575	.	A	C	.	.	MAF_USDA=1.695
NC_035100.1	27380587	.	A	G	.	.	MAF_USDA=5.625
NC_035100.1	27380602	.	C	T	.	.	MAF_USDA=1.724
NC_035100.1	27380603	.	G	A	.	.	MAF_USDA=1.724
NC_035100.1	27380648	.	G	A	.	.	MAF_USDA=6.818
NC_035100.1	27380675	.	C	T	.	.	MAF_USDA=2.542
NC_035100.1	27380688	.	A	G	.	.	MAF_USDA=1.695
NC_035100.1	27380698	.	C	T	.	.	MAF_USDA=8.475
NC_035100.1	27380700	.	T	G	.	.	MAF_USDA=8.025
NC_035100.1	27380731	.	G	A	.	.	MAF_USDA=3.39
NC_035100.1	27380771	.	T	G	.	.	MAF_USDA=1.695
NC_035100.1	27380782	.	A	G	.	.	MAF_USDA=1.695
NC_035100.1	27380816	.	C	A	.	.	MAF_USDA=6.79
NC_035100.1	27380824	.	T	C	.	.	MAF_USDA=6.79
NC_035100.1	27380890	.	C	A	.	.	MAF_USDA=1.667
NC_035100.1	27380896	.	C	A	.	.	MAF_USDA=1.667
NC_035100.1	27380921	.	A	G	.	.	MAF_USDA=8.197
NC_035100.1	27380964	.	A	G	.	.	MAF_USDA=1.667
NC_035100.1	27380996	.	A	C	.	.	MAF_USDA=1.695
NC_035100.1	27381032	.	T	A	.	.	MAF_USDA=1.724
NC_035100.1	27381075	.	T	C	.	.	MAF_USDA=49.153
NC_035100.1	27381148	.	G	A	.	.	MAF_USDA=2.459
NC_035100.1	27381179	.	A	G	.	.	MAF_USDA=38.333
NC_035100.1	27381235	.	A	G	.	.	MAF_USDA=1.639
NC_035100.1	27381240	.	A	G	.	.	MAF_USDA=5.488
NC_035100.1	27381265	.	T	A	.	.	MAF_USDA=2.459
NC_035100.1	27381282	.	A	C	.	.	MAF_USDA=4.098
NC_035100.1	27381314	.	A	T	.	.	MAF_USDA=15.217
NC_035100.1	27381318	.	T	G	.	.	MAF_USDA=4.167
NC_035100.1	27382061	.	A	C	.	.	MAF_USDA=2.941
NC_035100.1	27382116	.	T	A	.	.	MAF_INRAE=20.0
NC_035100.1	27382143	.	G	A	.	.	MAF_INRAE=20.0;MAF_USDA=14.583
NC_035100.1	27382163	.	G	T	.	.	MAF_USDA=18.852
NC_035100.1	27382166	.	G	C	.	.	MAF_INRAE=4.167
NC_035100.1	27382196	.	G	A	.	.	MAF_USDA=37.5
NC_035100.1	27382218	.	A	G	.	.	MAF_USDA=10.417
NC_035100.1	27382228	.	C	A	.	.	MAF_USDA=6.25
NC_035100.1	27382247	.	G	C	.	.	MAF_USDA=1.667
NC_035100.1	27382248	.	G	A	.	.	MAF_USDA=5.952
NC_035100.1	27382256	.	C	A	.	.	MAF_USDA=8.333
NC_035100.1	27382293	.	A	G	.	.	MAF_INRAE=26.316
NC_035100.1	27382333	.	A	T	.	.	MAF_INRAE=21.053;MAF_USDA=19.412
NC_035100.1	27382342	.	T	A	.	.	MAF_INRAE=21.053;MAF_USDA=35.294
NC_035100.1	27382389	.	C	T	.	.	MAF_USDA=1.639
NC_035100.1	27382421	.	T	C	.	.	MAF_INRAE=34.81;MAF_USDA=47.059
NC_035100.1	27382472	.	C	T	.	.	MAF_INRAE=13.291;MAF_USDA=2.941
NC_035100.1	27382480	.	C	T	.	.	MAF_INRAE=8.861;MAF_USDA=5.882
NC_035100.1	27382505	.	C	T	.	.	MAF_INRAE=6.329;MAF_USDA=4.118
NC_035100.1	27382509	.	C	A	.	.	MAF_USDA=4.118
NC_035100.1	27382631	.	C	T	.	.	MAF_INRAE=5.263;MAF_USDA=5.882
NC_035100.1	27382681	.	T	A	.	.	MAF_USDA=2.459
NC_035100.1	27382732	.	A	G	.	.	MAF_INRAE=26.582;MAF_USDA=8.235
NC_035100.1	27382761	.	A	C	.	.	MAF_USDA=2.459
NC_035100.1	27382772	.	G	C	.	.	MAF_USDA=6.471
NC_035100.1	27382804	.	C	A	.	.	MAF_INRAE=2.5
NC_035100.1	27382863	.	C	A	.	.	MAF_USDA=1.639
NC_035100.1	27382959	.	T	G	.	.	MAF_USDA=7.647
NC_035100.1	27382960	.	C	T	.	.	MAF_USDA=12.5
NC_035100.1	27382969	.	A	G	.	.	MAF_USDA=9.412
NC_035100.1	27382976	.	C	G	.	.	MAF_USDA=6.471
NC_035100.1	27382983	.	A	C	.	.	MAF_USDA=5.294
NC_035100.1	27383040	.	T	C	.	.	MAF_USDA=6.25
NC_035100.1	27383056	.	G	C	.	.	MAF_USDA=3.529
NC_035100.1	27383063	.	C	A	.	.	MAF_USDA=3.529
NC_035100.1	27383065	.	G	T	.	.	MAF_USDA=2.459
NC_035100.1	27383084	.	A	C	.	.	MAF_INRAE=2.632
NC_035100.1	27383087	.	C	T	.	.	MAF_INRAE=15.789;MAF_USDA=10.417
NC_035100.1	27383095	.	G	C	.	.	MAF_USDA=18.75
NC_035100.1	27383102	.	C	A	.	.	MAF_USDA=12.5
NC_035100.1	27383124	.	A	C	.	.	MAF_USDA=10.656
NC_035100.1	27383135	.	G	C	.	.	MAF_USDA=5.294
NC_035100.1	27383142	.	C	A	.	.	MAF_USDA=5.294
NC_035100.1	27383174	.	G	C	.	.	MAF_USDA=1.639
NC_035100.1	27383199	.	A	C	.	.	MAF_INRAE=2.632;MAF_USDA=4.118
NC_035100.1	27383233	.	A	T	.	.	MAF_USDA=3.279
NC_035100.1	27383261	.	T	A	.	.	MAF_USDA=5.738
NC_035100.1	27383288	.	C	A	.	.	MAF_USDA=7.5
NC_035100.1	27383293	.	G	A	.	.	MAF_USDA=8.333
NC_035100.1	27383308	.	C	T	.	.	MAF_USDA=4.167
NC_035100.1	27383333	.	G	T	.	.	MAF_USDA=8.197
NC_035100.1	27383379	.	C	A	.	.	MAF_INRAE=2.5
NC_035100.1	27383412	.	T	G	.	.	MAF_INRAE=47.368;MAF_USDA=46.471
NC_035100.1	27383419	.	G	T	.	.	MAF_USDA=4.706
NC_035100.1	27383460	.	G	T	.	.	MAF_INRAE=8.861
NC_035100.1	27383535	.	C	T	.	.	MAF_INRAE=35.443;MAF_USDA=30.588
NC_035100.1	27383642	.	G	T	.	.	MAF_USDA=1.667
NC_035100.1	27383679	.	A	G	.	.	MAF_INRAE=5.263;MAF_USDA=2.941
NC_035100.1	27383875	.	C	T	.	.	MAF_INRAE=25.949;MAF_USDA=37.647
NC_035100.1	27383885	.	G	A	.	.	MAF_INRAE=36.709;MAF_USDA=29.412
NC_035100.1	27383933	.	C	A	.	.	MAF_USDA=6.471
NC_035100.1	27383996	.	G	A	.	.	MAF_USDA=2.459
NC_035100.1	27384213	.	C	T	.	.	MAF_USDA=1.639
NC_035100.1	27384252	.	G	A	.	.	MAF_USDA=4.706
NC_035100.1	27384351	.	C	A	.	.	MAF_USDA=1.639
NC_035100.1	27384430	.	C	T	.	.	MAF_INRAE=25.316;MAF_USDA=8.235
NC_035100.1	27384503	.	C	T	.	.	MAF_USDA=4.118
NC_035100.1	27384517	.	C	A	.	.	MAF_USDA=3.279
NC_035100.1	27384530	.	C	T	.	.	MAF_INRAE=5.263;MAF_USDA=6.471
NC_035100.1	27384636	.	T	G	.	.	MAF_INRAE=36.076;MAF_USDA=33.529
NC_035100.1	27384653	.	T	C	.	.	MAF_USDA=4.167
NC_035100.1	27384658	.	G	C	.	.	MAF_INRAE=36.076;MAF_USDA=34.706
NC_035100.1	27384928	.	A	T	.	.	MAF_INRAE=5.0;MAF_USDA=1.639
NC_035100.1	27384981	.	G	A	.	.	MAF_INRAE=26.316;MAF_USDA=32.353
NC_035100.1	27385076	.	C	G	.	.	MAF_USDA=1.639
NC_035100.1	27386007	.	A	C	.	.	MAF_USDA=21.739
NC_035100.1	27386031	.	A	C	.	.	MAF_USDA=17.5
NC_035100.1	27386040	.	T	A	.	.	MAF_USDA=16.667
NC_035100.1	27386187	.	C	G	.	.	MAF_USDA=40.0
NC_035100.1	27386322	.	T	G	.	.	MAF_USDA=2.459
NC_035100.1	27386328	.	C	T	.	.	MAF_INRAE=2.5
NC_035100.1	27386331	.	G	A	.	.	MAF_USDA=3.279
NC_035100.1	27386343	.	C	T	.	.	MAF_INRAE=33.544;MAF_USDA=32.941
NC_035100.1	27386346	.	G	T	.	.	MAF_INRAE=5.0;MAF_USDA=1.639
NC_035100.1	27386605	.	C	T	.	.	MAF_INRAE=35.443;MAF_USDA=49.405
NC_035100.1	27386703	.	A	G	.	.	MAF_USDA=4.706
NC_035100.1	27386712	.	G	A	.	.	MAF_INRAE=34.81;MAF_USDA=48.824
NC_035100.1	27386727	.	G	A	.	.	MAF_INRAE=36.709;MAF_USDA=34.118
NC_035100.1	27386813	.	G	A	.	.	MAF_INRAE=27.848;MAF_USDA=15.294
NC_035100.1	27386913	.	C	A	.	.	MAF_USDA=5.294
NC_035100.1	27387027	.	T	C	.	.	MAF_USDA=11.475
NC_035100.1	27387033	.	G	C	.	.	MAF_INRAE=34.177;MAF_USDA=32.941
NC_035100.1	27387061	.	C	T	.	.	MAF_INRAE=5.063;MAF_USDA=4.918
NC_035100.1	27387094	.	C	G	.	.	MAF_INRAE=36.709;MAF_USDA=32.941
NC_035100.1	27387101	.	A	G	.	.	MAF_INRAE=10.0
NC_035100.1	27387235	.	T	A	.	.	MAF_INRAE=5.263;MAF_USDA=7.059
NC_035100.1	27387297	.	A	G	.	.	MAF_INRAE=34.81;MAF_USDA=10.417
NC_035100.1	27387302	.	C	T	.	.	MAF_USDA=4.167
NC_035100.1	27387368	.	A	G	.	.	MAF_USDA=1.639
NC_035100.1	27387400	.	A	C	.	.	MAF_USDA=1.639
NC_035100.1	27387624	.	C	T	.	.	MAF_INRAE=4.167
NC_035100.1	27387632	.	C	T	.	.	MAF_INRAE=4.167
NC_035100.1	27387646	.	A	T	.	.	MAF_INRAE=4.167
NC_035100.1	27387704	.	A	C	.	.	MAF_INRAE=36.076;MAF_USDA=35.294
NC_035100.1	27387746	.	A	G	.	.	MAF_USDA=2.459
NC_035100.1	27387807	.	G	A	.	.	MAF_USDA=7.377
NC_035100.1	27387851	.	A	T	.	.	MAF_INRAE=5.0
NC_035100.1	27387905	.	A	G	.	.	MAF_USDA=4.118
NC_035100.1	27387963	.	T	C	.	.	MAF_USDA=1.639
NC_035100.1	27388002	.	A	T	.	.	MAF_USDA=2.459
NC_035100.1	27388005	.	A	T	.	.	MAF_INRAE=5.263;MAF_USDA=15.882
NC_035100.1	27388055	.	G	A	.	.	MAF_INRAE=9.167
NC_035100.1	27388169	.	G	T	.	.	MAF_USDA=1.639
NC_035100.1	27388170	.	C	G	.	.	MAF_USDA=18.75
NC_035100.1	27388208	.	C	G	.	.	MAF_USDA=10.588
NC_035100.1	27389280	.	C	T	.	.	MAF_USDA=11.864
NC_035100.1	27389286	.	T	G	.	.	MAF_USDA=11.864
NC_035100.1	27389287	.	G	A	.	.	MAF_INRAE=17.089;MAF_USDA=47.917
NC_035100.1	27389294	.	G	A	.	.	MAF_USDA=11.864
NC_035100.1	27389298	.	C	T	.	.	MAF_USDA=12.712
NC_035100.1	27389303	.	G	T	.	.	MAF_USDA=12.712
NC_035100.1	27389308	.	T	G	.	.	MAF_INRAE=15.823;MAF_USDA=22.917
NC_035100.1	27389314	.	A	C	.	.	MAF_USDA=11.864
NC_035100.1	27389380	.	A	C	.	.	MAF_USDA=31.25
NC_035100.1	27389492	.	C	T	.	.	MAF_USDA=7.229
NC_035100.1	27389591	.	G	C	.	.	MAF_USDA=5.357
NC_035100.1	27390561	.	A	C	.	.	MAF_USDA=45.833
NC_035100.1	27390568	.	A	G	.	.	MAF_USDA=41.765
NC_035100.1	27390578	.	C	T	.	.	MAF_USDA=4.167
NC_035100.1	27390605	.	G	C	.	.	MAF_USDA=43.529
NC_035100.1	27390625	.	C	T	.	.	MAF_USDA=47.059
NC_035100.1	27390648	.	T	C	.	.	MAF_USDA=5.882
NC_035100.1	27390788	.	G	A	.	.	MAF_INRAE=5.263;MAF_USDA=7.647
NC_035100.1	27390836	.	T	A	.	.	MAF_USDA=2.941
NC_035100.1	27390841	.	G	C	.	.	MAF_USDA=47.917
NC_035100.1	27390842	.	G	T	.	.	MAF_USDA=47.917
NC_035100.1	27391031	.	A	G	.	.	MAF_USDA=2.083
NC_035100.1	27391038	.	T	A	.	.	MAF_INRAE=15.19;MAF_USDA=29.412
NC_035100.1	27391080	.	T	C	.	.	MAF_INRAE=15.19;MAF_USDA=46.471
NC_035100.1	27391149	.	G	A	.	.	MAF_USDA=1.765
NC_035100.1	27391172	.	A	T	.	.	MAF_INRAE=44.304;MAF_USDA=27.059
NC_035100.1	27391193	.	C	T	.	.	MAF_INRAE=5.833;MAF_USDA=2.459
NC_035100.1	27391207	.	C	G	.	.	MAF_INRAE=16.456;MAF_USDA=45.294
NC_035100.1	27391284	.	G	A	.	.	MAF_INRAE=18.987;MAF_USDA=43.529
NC_035100.1	27391301	.	A	G	.	.	MAF_INRAE=18.987
NC_035100.1	27391405	.	C	T	.	.	MAF_USDA=6.471
NC_035100.1	27391406	.	G	A	.	.	MAF_INRAE=16.456;MAF_USDA=40.361
NC_035100.1	27391413	.	G	T	.	.	MAF_USDA=10.169
NC_035100.1	27391415	.	G	A	.	.	MAF_USDA=8.475
NC_035100.1	27391472	.	G	A	.	.	MAF_INRAE=24.051;MAF_USDA=6.471
NC_035100.1	27391669	.	A	G	.	.	MAF_USDA=2.459
NC_035100.1	27391742	.	A	G	.	.	MAF_USDA=1.639
NC_035100.1	27391787	.	C	A,T	.	.	MAF_INRAE=2.5;MAF_USDA=1.667
NC_035100.1	27391803	.	A	C	.	.	MAF_INRAE=6.329;MAF_USDA=4.167
NC_035100.1	27391827	.	A	T	.	.	MAF_USDA=8.475
NC_035100.1	27391924	.	T	C	.	.	MAF_INRAE=18.987;MAF_USDA=37.647
NC_035100.1	27391958	.	G	A	.	.	MAF_INRAE=4.167;MAF_USDA=2.459
NC_035100.1	27391966	.	A	C	.	.	MAF_INRAE=47.468;MAF_USDA=27.059
NC_035100.1	27392050	.	C	T	.	.	MAF_USDA=4.918
NC_035100.1	27392068	.	T	C	.	.	MAF_INRAE=2.5
NC_035100.1	27392074	.	A	G	.	.	MAF_INRAE=16.456;MAF_USDA=44.118
NC_035100.1	27392085	.	A	C	.	.	MAF_USDA=4.167
NC_035100.1	27392193	.	C	T	.	.	MAF_USDA=1.639
NC_035100.1	27392197	.	C	A	.	.	MAF_INRAE=5.263;MAF_USDA=4.118
NC_035100.1	27392198	.	C	A	.	.	MAF_USDA=14.583
NC_035100.1	27392205	.	G	A	.	.	MAF_INRAE=2.5
NC_035100.1	27392240	.	G	T	.	.	MAF_INRAE=10.526
NC_035100.1	27392297	.	C	T	.	.	MAF_USDA=2.459
NC_035100.1	27392312	.	T	C	.	.	MAF_INRAE=16.456;MAF_USDA=43.529
NC_035100.1	27392357	.	A	C	.	.	MAF_INRAE=4.167
NC_035100.1	27392405	.	G	A	.	.	MAF_USDA=4.918
NC_035100.1	27392495	.	C	T	.	.	MAF_INRAE=49.367;MAF_USDA=29.412
NC_035100.1	27392525	.	G	A	.	.	MAF_USDA=4.098
NC_035100.1	27392552	.	C	T	.	.	MAF_INRAE=17.089;MAF_USDA=42.941
NC_035100.1	27392620	.	A	C	.	.	MAF_INRAE=8.333
NC_035100.1	27392737	.	T	G	.	.	MAF_INRAE=15.19;MAF_USDA=47.059
NC_035100.1	27392801	.	G	A	.	.	MAF_INRAE=16.456;MAF_USDA=44.706
NC_035100.1	27392816	.	C	T	.	.	MAF_INRAE=16.456;MAF_USDA=44.706
NC_035100.1	27392886	.	C	T	.	.	MAF_INRAE=16.456;MAF_USDA=44.118
NC_035100.1	27392902	.	C	A	.	.	MAF_INRAE=15.19;MAF_USDA=47.647
NC_035100.1	27392957	.	T	A	.	.	MAF_USDA=4.098
NC_035100.1	27392977	.	G	A	.	.	MAF_INRAE=16.456;MAF_USDA=42.941
NC_035100.1	27393073	.	C	G	.	.	MAF_USDA=1.639
NC_035100.1	27393134	.	C	A	.	.	MAF_INRAE=15.19;MAF_USDA=46.471
NC_035100.1	27393156	.	G	T	.	.	MAF_INRAE=5.0;MAF_USDA=4.918
NC_035100.1	27393213	.	C	A	.	.	MAF_INRAE=43.671;MAF_USDA=24.706
NC_035100.1	27393227	.	T	C	.	.	MAF_USDA=6.557
NC_035100.1	27393247	.	A	G	.	.	MAF_INRAE=10.0
NC_035100.1	27393365	.	A	T	.	.	MAF_INRAE=2.5
NC_035100.1	27393394	.	GT	GA	.	.	MAF_USDA=47.917
NC_035100.1	27393395	.	T	A	.	.	MAF_INRAE=16.456;MAF_USDA=41.803
NC_035100.1	27393460	.	T	A	.	.	MAF_INRAE=16.456;MAF_USDA=44.118
NC_035100.1	27393461	.	C	T	.	.	MAF_INRAE=8.333;MAF_USDA=44.118
NC_035100.1	27393495	.	G	T	.	.	MAF_INRAE=16.456;MAF_USDA=44.706
NC_035100.1	27393522	.	G	A	.	.	MAF_INRAE=15.789;MAF_USDA=10.417
NC_035100.1	27393547	.	C	T	.	.	MAF_USDA=6.25
NC_035100.1	27397460	.	A	G	.	.	MAF_USDA=33.929
NC_035100.1	27397461	.	A	G	.	.	MAF_USDA=38.095
NC_035100.1	27397467	.	G	T	.	.	MAF_USDA=2.5
NC_035100.1	27397468	.	G	A	.	.	MAF_USDA=39.881
NC_035100.1	27397557	.	A	T	.	.	MAF_USDA=4.098
NC_035100.1	27397559	.	T	G	.	.	MAF_USDA=42.941
NC_035100.1	27397727	.	A	G	.	.	MAF_INRAE=42.105;MAF_USDA=44.118
NC_035100.1	27397730	.	G	A	.	.	MAF_USDA=1.639
NC_035100.1	27397761	.	C	T	.	.	MAF_USDA=1.639
NC_035100.1	27397784	.	A	C	.	.	MAF_INRAE=16.456;MAF_USDA=44.706
NC_035100.1	27397840	.	G	A	.	.	MAF_USDA=2.459
NC_035100.1	27397932	.	T	G	.	.	MAF_INRAE=15.19;MAF_USDA=45.882
NC_035100.1	27397978	.	A	G	.	.	MAF_USDA=2.083
NC_035100.1	27397983	.	A	C	.	.	MAF_USDA=4.098
NC_035100.1	27397999	.	A	G	.	.	MAF_USDA=2.459
NC_035100.1	27398195	.	C	A	.	.	MAF_USDA=8.197
NC_035100.1	27398243	.	A	C	.	.	MAF_INRAE=5.063;MAF_USDA=4.918
NC_035100.1	27398253	.	A	G	.	.	MAF_USDA=3.279
NC_035100.1	27398258	.	G	T	.	.	MAF_INRAE=18.354;MAF_USDA=43.529
NC_035100.1	27398303	.	G	A	.	.	MAF_INRAE=2.5
NC_035100.1	27398338	.	G	A	.	.	MAF_INRAE=15.19;MAF_USDA=45.294
NC_035100.1	27398347	.	C	T	.	.	MAF_USDA=3.279
NC_035100.1	27398548	.	G	T	.	.	MAF_USDA=1.639
NC_035100.1	27398696	.	C	A	.	.	MAF_USDA=1.639
NC_035100.1	27398771	.	G	A	.	.	MAF_USDA=3.279
NC_035100.1	27398773	.	G	A	.	.	MAF_INRAE=9.494;MAF_USDA=7.059
NC_035100.1	27398802	.	T	G	.	.	MAF_USDA=1.639
NC_035100.1	27398816	.	G	A	.	.	MAF_USDA=1.639
NC_035100.1	27398832	.	G	T	.	.	MAF_USDA=1.639
NC_035100.1	27398875	.	A	C	.	.	MAF_USDA=4.098
NC_035100.1	27398913	.	G	C	.	.	MAF_USDA=4.706
NC_035100.1	27398968	.	A	G	.	.	MAF_INRAE=50.0;MAF_USDA=31.765
NC_035100.1	27399017	.	A	C	.	.	MAF_USDA=1.639
NC_035100.1	27399049	.	G	T	.	.	MAF_USDA=4.098
NC_035100.1	27399103	.	C	A	.	.	MAF_INRAE=5.263;MAF_USDA=7.377
NC_035100.1	27399159	.	C	T	.	.	MAF_INRAE=42.105;MAF_USDA=33.333
NC_035100.1	27399170	.	A	T	.	.	MAF_USDA=1.695
NC_035100.1	27399206	.	A	T	.	.	MAF_USDA=1.667
NC_035100.1	27399212	.	C	T	.	.	MAF_INRAE=42.105;MAF_USDA=38.824
NC_035100.1	27399213	.	A	G	.	.	MAF_USDA=2.353
NC_035100.1	27399227	.	C	A	.	.	MAF_INRAE=42.105;MAF_USDA=45.294
NC_035100.1	27399230	.	T	C	.	.	MAF_USDA=45.294
NC_035100.1	27399248	.	C	A	.	.	MAF_USDA=3.279
NC_035100.1	27399282	.	T	C	.	.	MAF_USDA=4.167
NC_035100.1	27399323	.	C	A	.	.	MAF_USDA=7.831
NC_035100.1	27399422	.	G	C	.	.	MAF_INRAE=1.667
NC_035100.1	27399532	.	T	C	.	.	MAF_INRAE=42.105;MAF_USDA=44.706
NC_035100.1	27399570	.	G	T	.	.	MAF_USDA=3.279
NC_035100.1	27399623	.	A	G	.	.	MAF_USDA=1.639
NC_035100.1	27399744	.	C	A	.	.	MAF_INRAE=18.987;MAF_USDA=47.059
NC_035100.1	27399779	.	G	T	.	.	MAF_USDA=1.639
NC_035100.1	27399880	.	C	T	.	.	MAF_USDA=2.353
NC_035100.1	27399961	.	C	A	.	.	MAF_INRAE=42.105;MAF_USDA=45.294
NC_035100.1	27400072	.	T	A	.	.	MAF_USDA=43.452
NC_035100.1	27400073	.	G	T	.	.	MAF_USDA=43.452
NC_035100.1	27400123	.	A	C	.	.	MAF_USDA=47.917
NC_035100.1	27400124	.	T	A	.	.	MAF_USDA=47.917
NC_035100.1	27401646	.	A	G	.	.	MAF_USDA=7.143
NC_035100.1	27401649	.	C	T	.	.	MAF_USDA=1.667
NC_035100.1	27401680	.	GACA	GACC	.	.	MAF_USDA=45.833
NC_035100.1	27401683	.	A	C	.	.	MAF_INRAE=42.105
NC_035100.1	27401699	.	G	A	.	.	MAF_USDA=1.639
NC_035100.1	27401701	.	T	C	.	.	MAF_USDA=2.459
NC_035100.1	27401718	.	T	A	.	.	MAF_INRAE=47.368;MAF_USDA=44.706
NC_035100.1	27401722	.	G	A	.	.	MAF_USDA=45.294
NC_035100.1	27401739	.	C	T	.	.	MAF_USDA=4.098
NC_035100.1	27401926	.	G	T	.	.	MAF_INRAE=5.063;MAF_USDA=3.279
NC_035100.1	27401932	.	G	T	.	.	MAF_INRAE=16.456;MAF_USDA=49.412
NC_035100.1	27402025	.	C	A	.	.	MAF_INRAE=2.5;MAF_USDA=8.824
NC_035100.1	27402051	.	C	T	.	.	MAF_INRAE=29.747;MAF_USDA=46.471
NC_035100.1	27402058	.	G	T	.	.	MAF_USDA=1.639
NC_035100.1	27402088	.	T	A	.	.	MAF_INRAE=16.456;MAF_USDA=47.059
NC_035100.1	27402168	.	C	T	.	.	MAF_INRAE=2.5;MAF_USDA=11.176
NC_035100.1	27402226	.	C	A	.	.	MAF_USDA=1.667
NC_035100.1	27402275	.	A	T	.	.	MAF_INRAE=5.0;MAF_USDA=43.75
NC_035100.1	27402297	.	C	T	.	.	MAF_INRAE=21.053;MAF_USDA=20.0
NC_035100.1	27402345	.	A	G	.	.	MAF_INRAE=5.263;MAF_USDA=10.417
NC_035100.1	27402351	.	C	G	.	.	MAF_INRAE=7.5;MAF_USDA=6.25
NC_035100.1	27402414	.	A	T	.	.	MAF_INRAE=37.5
NC_035100.1	27402443	.	T	G	.	.	MAF_USDA=2.5
NC_035100.1	27402495	.	C	A	.	.	MAF_INRAE=5.0
NC_035100.1	27402509	.	A	T	.	.	MAF_INRAE=7.5;MAF_USDA=13.095
NC_035100.1	27402521	.	T	C	.	.	MAF_INRAE=7.5;MAF_USDA=16.071
NC_035100.1	27402595	.	G	C	.	.	MAF_USDA=5.0
NC_035100.1	27402641	.	C	T	.	.	MAF_INRAE=7.5;MAF_USDA=12.353
NC_035100.1	27402654	.	G	T	.	.	MAF_INRAE=5.063
NC_035100.1	27402669	.	C	T	.	.	MAF_INRAE=7.5;MAF_USDA=12.941
NC_035100.1	27402747	.	C	G	.	.	MAF_USDA=1.639
NC_035100.1	27402762	.	C	A	.	.	MAF_USDA=4.167
NC_035100.1	27402894	.	C	T	.	.	MAF_INRAE=6.329;MAF_USDA=4.706
NC_035100.1	27402982	.	C	A	.	.	MAF_INRAE=6.329;MAF_USDA=3.529
NC_035100.1	27402992	.	G	T	.	.	MAF_INRAE=17.089;MAF_USDA=45.833
NC_035100.1	27403064	.	C	T	.	.	MAF_INRAE=17.722;MAF_USDA=45.882
NC_035100.1	27403111	.	C	T	.	.	MAF_INRAE=17.089;MAF_USDA=45.882
NC_035100.1	27403207	.	G	A	.	.	MAF_INRAE=40.506;MAF_USDA=28.824
NC_035100.1	27403248	.	T	G	.	.	MAF_USDA=27.083
NC_035100.1	27403257	.	A	G	.	.	MAF_USDA=1.639
NC_035100.1	27403264	.	A	C	.	.	MAF_INRAE=17.722;MAF_USDA=47.917
NC_035100.1	27403312	.	T	G	.	.	MAF_USDA=1.667
NC_035100.1	27403316	.	T	G	.	.	MAF_INRAE=4.167;MAF_USDA=6.667
NC_035100.1	27403478	.	A	C	.	.	MAF_INRAE=1.667;MAF_USDA=9.524
NC_035100.1	27403492	.	G	A	.	.	MAF_USDA=1.639
NC_035100.1	27403547	.	G	A	.	.	MAF_INRAE=10.833
NC_035100.1	27403559	.	T	A	.	.	MAF_USDA=4.098
NC_035100.1	27403560	.	C	T	.	.	MAF_USDA=4.098
NC_035100.1	27403649	.	C	A	.	.	MAF_INRAE=6.667;MAF_USDA=12.353
NC_035100.1	27403664	.	G	C	.	.	MAF_INRAE=6.667;MAF_USDA=14.754
NC_035100.1	27403699	.	A	T	.	.	MAF_USDA=1.639
NC_035100.1	27403722	.	T	A	.	.	MAF_USDA=7.059
NC_035100.1	27403732	.	G	C	.	.	MAF_USDA=7.059
NC_035100.1	27403738	.	G	A	.	.	MAF_USDA=1.639
NC_035100.1	27403747	.	A	T	.	.	MAF_USDA=1.639
NC_035100.1	27403761	.	C	A	.	.	MAF_INRAE=8.861;MAF_USDA=7.059
NC_035100.1	27403770	.	T	C	.	.	MAF_INRAE=5.263;MAF_USDA=8.235
NC_035100.1	27403854	.	C	G	.	.	MAF_USDA=1.639
NC_035100.1	27403887	.	C	A	.	.	MAF_INRAE=24.051;MAF_USDA=40.0
NC_035100.1	27403897	.	C	A	.	.	MAF_USDA=4.706
NC_035100.1	27404024	.	C	T	.	.	MAF_USDA=3.279
NC_035100.1	27404070	.	G	A	.	.	MAF_USDA=12.295
NC_035100.1	27404146	.	T	A	.	.	MAF_USDA=1.639
NC_035100.1	27404177	.	A	G	.	.	MAF_INRAE=10.127;MAF_USDA=37.647
NC_035100.1	27404196	.	A	T	.	.	MAF_USDA=1.639
NC_035100.1	27404224	.	T	A	.	.	MAF_INRAE=10.127;MAF_USDA=38.235
NC_035100.1	27404232	.	C	A	.	.	MAF_USDA=3.279
NC_035100.1	27404243	.	C	A	.	.	MAF_USDA=3.279
NC_035100.1	27404248	.	G	T	.	.	MAF_INRAE=5.0;MAF_USDA=12.941
NC_035100.1	27404344	.	A	G	.	.	MAF_USDA=3.279
NC_035100.1	27404448	.	C	T	.	.	MAF_USDA=4.167
NC_035100.1	27404449	.	G	T	.	.	MAF_INRAE=2.5
NC_035100.1	27404472	.	G	A	.	.	MAF_USDA=4.706
NC_035100.1	27404543	.	A	T	.	.	MAF_INRAE=3.333;MAF_USDA=4.918
NC_035100.1	27404560	.	C	T	.	.	MAF_INRAE=4.167;MAF_USDA=4.918
NC_035100.1	27404575	.	T	A	.	.	MAF_INRAE=4.167
NC_035100.1	27404605	.	G	T	.	.	MAF_INRAE=30.0;MAF_USDA=18.75
NC_035100.1	27404606	.	T	G	.	.	MAF_INRAE=30.0;MAF_USDA=16.667
NC_035100.1	27404637	.	A	C	.	.	MAF_INRAE=10.0;MAF_USDA=5.294
NC_035100.1	27404668	.	C	A	.	.	MAF_INRAE=10.759;MAF_USDA=6.25
NC_035100.1	27404672	.	T	C	.	.	MAF_USDA=9.836
NC_035100.1	27404680	.	G	C	.	.	MAF_USDA=7.377
NC_035100.1	27404685	.	A	G	.	.	MAF_INRAE=19.62;MAF_USDA=41.176
NC_035100.1	27404691	.	A	G	.	.	MAF_INRAE=19.62;MAF_USDA=44.118
NC_035100.1	27404704	.	C	T	.	.	MAF_INRAE=41.139;MAF_USDA=24.118
NC_035100.1	27404785	.	G	T	.	.	MAF_USDA=1.639
NC_035100.1	27404838	.	C	A	.	.	MAF_INRAE=8.228;MAF_USDA=12.353
NC_035100.1	27404880	.	A	G	.	.	MAF_INRAE=5.263;MAF_USDA=2.353
NC_035100.1	27404881	.	A	T	.	.	MAF_USDA=2.353
NC_035100.1	27404965	.	C	T	.	.	MAF_INRAE=6.329;MAF_USDA=14.706
NC_035100.1	27404994	.	C	T	.	.	MAF_USDA=2.459
NC_035100.1	27405045	.	C	T	.	.	MAF_INRAE=15.19;MAF_USDA=38.235
NC_035100.1	27405154	.	T	G	.	.	MAF_USDA=1.639
NC_035100.1	27405189	.	C	G	.	.	MAF_USDA=2.459
NC_035100.1	27405268	.	C	T	.	.	MAF_USDA=1.639
NC_035100.1	27405370	.	C	A	.	.	MAF_USDA=2.941
NC_035100.1	27405371	.	G	A	.	.	MAF_INRAE=28.481;MAF_USDA=4.918
NC_035100.1	27405384	.	C	A	.	.	MAF_INRAE=1.667;MAF_USDA=11.176
NC_035100.1	27405471	.	G	A	.	.	MAF_INRAE=10.0
NC_035100.1	27405659	.	T	A	.	.	MAF_INRAE=5.833;MAF_USDA=1.639
NC_035100.1	27405661	.	A	G	.	.	MAF_USDA=6.25
NC_035100.1	27405726	.	G	C	.	.	MAF_INRAE=24.051;MAF_USDA=25.0
NC_035100.1	27405735	.	A	T	.	.	MAF_USDA=1.639
NC_035100.1	27405840	.	T	C	.	.	MAF_INRAE=2.5;MAF_USDA=10.588
NC_035100.1	27405862	.	G	T	.	.	MAF_INRAE=2.5;MAF_USDA=10.588
NC_035100.1	27405929	.	TTG	TTA	.	.	MAF_USDA=6.25
NC_035100.1	27405973	.	C	A	.	.	MAF_USDA=2.459
NC_035100.1	27406001	.	A	T	.	.	MAF_INRAE=10.0;MAF_USDA=1.639
NC_035100.1	27406027	.	G	C	.	.	MAF_USDA=3.279
NC_035100.1	27406058	.	G	A	.	.	MAF_INRAE=5.0;MAF_USDA=2.459
NC_035100.1	27406069	.	T	A	.	.	MAF_INRAE=1.667;MAF_USDA=11.176
NC_035100.1	27406108	.	A	G	.	.	MAF_INRAE=5.063;MAF_USDA=8.197
NC_035100.1	27406228	.	A	G	.	.	MAF_USDA=6.557
NC_035100.1	27406303	.	C	T	.	.	MAF_USDA=2.459
NC_035100.1	27406313	.	C	T	.	.	MAF_USDA=1.639
NC_035100.1	27406315	.	T	G	.	.	MAF_INRAE=2.5;MAF_USDA=3.279
NC_035100.1	27406342	.	G	T	.	.	MAF_INRAE=30.833;MAF_USDA=8.235
NC_035100.1	27406461	.	C	T	.	.	MAF_INRAE=2.5;MAF_USDA=8.824
NC_035100.1	27406468	.	T	A	.	.	MAF_USDA=7.059
NC_035100.1	27406513	.	C	T	.	.	MAF_USDA=1.639
NC_035100.1	27406514	.	G	T	.	.	MAF_INRAE=37.975;MAF_USDA=46.471
NC_035100.1	27406578	.	C	A	.	.	MAF_INRAE=21.053
NC_035100.1	27406676	.	T	A	.	.	MAF_INRAE=19.62;MAF_USDA=4.118
NC_035100.1	27406682	.	A	G	.	.	MAF_USDA=3.279
NC_035100.1	27406760	.	G	A	.	.	MAF_INRAE=2.5;MAF_USDA=8.235
NC_035100.1	27406821	.	G	C	.	.	MAF_INRAE=2.5;MAF_USDA=8.824
NC_035100.1	27406822	.	G	C	.	.	MAF_INRAE=6.329;MAF_USDA=4.118
NC_035100.1	27406839	.	C	T	.	.	MAF_USDA=2.459
NC_035100.1	27406885	.	A	G	.	.	MAF_USDA=10.0
NC_035100.1	27406910	.	G	T	.	.	MAF_USDA=1.639
NC_035100.1	27406938	.	G	A	.	.	MAF_USDA=8.824
NC_035100.1	27406976	.	G	T	.	.	MAF_USDA=2.083
NC_035100.1	27407004	.	T	A	.	.	MAF_USDA=4.098
NC_035100.1	27407054	.	G	A	.	.	MAF_USDA=8.333
NC_035100.1	27407069	.	C	T	.	.	MAF_INRAE=2.5
NC_035100.1	27407148	.	G	A	.	.	MAF_INRAE=8.861;MAF_USDA=6.471
NC_035100.1	27407175	.	C	A	.	.	MAF_INRAE=23.418;MAF_USDA=23.529
NC_035100.1	27407188	.	T	C	.	.	MAF_USDA=1.639
NC_035100.1	27407190	.	C	T	.	.	MAF_USDA=1.639
NC_035100.1	27407223	.	A	C	.	.	MAF_USDA=1.639
NC_035100.1	27407226	.	T	C	.	.	MAF_USDA=1.639
NC_035100.1	27407310	.	A	G	.	.	MAF_INRAE=23.418;MAF_USDA=5.882
NC_035100.1	27407317	.	G	C	.	.	MAF_INRAE=31.646;MAF_USDA=24.706
NC_035100.1	27407333	.	T	A	.	.	MAF_USDA=2.459
NC_035100.1	27407340	.	G	C	.	.	MAF_USDA=4.167
NC_035100.1	27407463	.	T	C	.	.	MAF_USDA=2.083
NC_035100.1	27407467	.	C	T	.	.	MAF_INRAE=23.418;MAF_USDA=9.412
NC_035100.1	27407601	.	C	T	.	.	MAF_INRAE=19.62;MAF_USDA=4.706
NC_035100.1	27407619	.	C	T	.	.	MAF_USDA=3.279
NC_035100.1	27407630	.	T	G	.	.	MAF_USDA=1.639
NC_035100.1	27407643	.	T	G	.	.	MAF_USDA=7.059
NC_035100.1	27407677	.	C	A	.	.	MAF_INRAE=39.241
NC_035100.1	27407831	.	A	G	.	.	MAF_INRAE=39.241;MAF_USDA=18.75
NC_035100.1	27407866	.	A	G	.	.	MAF_INRAE=23.418;MAF_USDA=24.118
NC_035100.1	27407903	.	C	A	.	.	MAF_INRAE=23.418;MAF_USDA=22.941
NC_035100.1	27408032	.	C	A	.	.	MAF_USDA=2.5
NC_035100.1	27408101	.	G	A	.	.	MAF_INRAE=6.329;MAF_USDA=6.471
NC_035100.1	27408176	.	A	T	.	.	MAF_USDA=2.459
NC_035100.1	27408326	.	T	C	.	.	MAF_USDA=22.353
NC_035100.1	27408351	.	C	T	.	.	MAF_INRAE=8.861;MAF_USDA=13.115
NC_035100.1	27408399	.	A	G	.	.	MAF_USDA=2.459
NC_035100.1	27408492	.	T	A	.	.	MAF_INRAE=8.861;MAF_USDA=6.471
NC_035100.1	27408494	.	A	G	.	.	MAF_INRAE=5.0;MAF_USDA=6.471
NC_035100.1	27408511	.	G	T	.	.	MAF_USDA=1.639
NC_035100.1	27408585	.	A	G	.	.	MAF_INRAE=10.0;MAF_USDA=1.639
NC_035100.1	27408598	.	T	A	.	.	MAF_USDA=6.25
NC_035100.1	27408706	.	C	T	.	.	MAF_INRAE=10.526
NC_035100.1	27408765	.	C	T	.	.	MAF_INRAE=27.215;MAF_USDA=8.235
NC_035100.1	27408788	.	A	G	.	.	MAF_INRAE=34.81;MAF_USDA=11.31
NC_035100.1	27408896	.	T	C	.	.	MAF_INRAE=34.177;MAF_USDA=11.176
NC_035100.1	27408962	.	G	A	.	.	MAF_INRAE=34.177;MAF_USDA=11.176
NC_035100.1	27408995	.	G	T	.	.	MAF_USDA=10.656
NC_035100.1	27409023	.	G	T	.	.	MAF_USDA=2.459
NC_035100.1	27409035	.	C	A	.	.	MAF_INRAE=26.582;MAF_USDA=6.471
NC_035100.1	27409171	.	GAAAAAAT	GAAAAAAG	.	.	MAF_USDA=27.083
NC_035100.1	27409178	.	T	G	.	.	MAF_INRAE=6.329
NC_035100.1	27409273	.	G	A	.	.	MAF_USDA=1.639
NC_035100.1	27409278	.	C	A	.	.	MAF_USDA=8.333
NC_035100.1	27409309	.	T	C	.	.	MAF_USDA=1.639
NC_035100.1	27409371	.	G	A	.	.	MAF_INRAE=30.0;MAF_USDA=9.412
NC_035100.1	27409508	.	T	A	.	.	MAF_INRAE=10.0;MAF_USDA=1.639
NC_035100.1	27409575	.	T	G	.	.	MAF_USDA=1.639
NC_035100.1	27409590	.	T	G	.	.	MAF_USDA=3.279
NC_035100.1	27409659	.	G	A	.	.	MAF_USDA=1.639
NC_035100.1	27409670	.	T	C	.	.	MAF_USDA=8.235
NC_035100.1	27409737	.	C	T	.	.	MAF_INRAE=5.263;MAF_USDA=2.459
NC_035100.1	27409911	.	C	A	.	.	MAF_USDA=1.639
NC_035100.1	27409963	.	G	A	.	.	MAF_INRAE=5.0;MAF_USDA=6.471
NC_035100.1	27409989	.	A	G	.	.	MAF_USDA=3.279
NC_035100.1	27410094	.	C	A	.	.	MAF_USDA=6.557
NC_035100.1	27410139	.	A	C	.	.	MAF_INRAE=31.646;MAF_USDA=11.176
NC_035100.1	27410144	.	T	A	.	.	MAF_INRAE=2.5;MAF_USDA=4.118
NC_035100.1	27410145	.	T	A	.	.	MAF_USDA=4.167
NC_035100.1	27410172	.	G	A	.	.	MAF_INRAE=25.949;MAF_USDA=11.176
NC_035100.1	27410174	.	C	T	.	.	MAF_USDA=3.529
NC_035100.1	27410187	.	A	C	.	.	MAF_INRAE=15.0;MAF_USDA=8.824
NC_035100.1	27410244	.	A	G	.	.	MAF_INRAE=32.911;MAF_USDA=13.529
NC_035100.1	27410276	.	C	T	.	.	MAF_INRAE=15.0;MAF_USDA=8.824
NC_035100.1	27410334	.	A	C	.	.	MAF_INRAE=6.329;MAF_USDA=3.529
NC_035100.1	27410354	.	G	A	.	.	MAF_USDA=1.639
NC_035100.1	27410403	.	C	T	.	.	MAF_INRAE=13.924;MAF_USDA=13.529
NC_035100.1	27410475	.	C	A	.	.	MAF_USDA=1.639
NC_035100.1	27410538	.	C	T	.	.	MAF_USDA=3.529
NC_035100.1	27410541	.	C	A	.	.	MAF_INRAE=18.987;MAF_USDA=10.417
NC_035100.1	27410557	.	C	A	.	.	MAF_USDA=6.25
NC_035100.1	27410595	.	A	G	.	.	MAF_INRAE=37.342;MAF_USDA=21.176
NC_035100.1	27410697	.	C	G	.	.	MAF_USDA=17.059
NC_035100.1	27410758	.	G	A	.	.	MAF_USDA=2.083
NC_035100.1	27410858	.	C	T	.	.	MAF_INRAE=5.0;MAF_USDA=5.882
NC_035100.1	27410898	.	C	A	.	.	MAF_USDA=6.25
NC_035100.1	27410915	.	G	T	.	.	MAF_USDA=2.459
NC_035100.1	27411109	.	C	T	.	.	MAF_INRAE=8.861;MAF_USDA=18.75
NC_035100.1	27411160	.	G	A	.	.	MAF_INRAE=31.013;MAF_USDA=10.588
NC_035100.1	27411387	.	G	A	.	.	MAF_INRAE=25.949;MAF_USDA=11.176
NC_035100.1	27411554	.	A	C	.	.	MAF_USDA=4.098
NC_035100.1	27411619	.	G	A	.	.	MAF_USDA=1.639
NC_035100.1	27411622	.	T	C	.	.	MAF_INRAE=5.263;MAF_USDA=2.459
NC_035100.1	27411626	.	T	C	.	.	MAF_USDA=10.588
NC_035100.1	27411680	.	G	C	.	.	MAF_INRAE=37.975;MAF_USDA=21.176
NC_035100.1	27411713	.	T	A	.	.	MAF_USDA=1.639
NC_035100.1	27411822	.	C	T	.	.	MAF_INRAE=8.861
NC_035100.1	27411953	.	C	A	.	.	MAF_USDA=2.083
NC_035100.1	27412246	.	C	G	.	.	MAF_USDA=2.459
NC_035100.1	27412481	.	T	G	.	.	MAF_INRAE=38.608;MAF_USDA=18.824
NC_035100.1	27412635	.	T	A	.	.	MAF_INRAE=15.0;MAF_USDA=7.647
NC_035100.1	27412636	.	C	A	.	.	MAF_INRAE=38.608;MAF_USDA=18.824
NC_035100.1	27412637	.	T	A	.	.	MAF_INRAE=5.833
NC_035100.1	27412663	.	A	T	.	.	MAF_USDA=2.459
NC_035100.1	27412798	.	C	A	.	.	MAF_INRAE=6.962;MAF_USDA=17.059
NC_035100.1	27412806	.	C	A	.	.	MAF_USDA=10.0
NC_035100.1	27412843	.	A	T	.	.	MAF_USDA=10.588
NC_035100.1	27412863	.	C	G	.	.	MAF_USDA=10.0
NC_035100.1	27412869	.	G	T	.	.	MAF_INRAE=8.861
NC_035100.1	27412974	.	C	A	.	.	MAF_INRAE=37.342;MAF_USDA=21.176
NC_035100.1	27413113	.	C	T	.	.	MAF_INRAE=20.253;MAF_USDA=29.762
NC_035100.1	27413137	.	C	A	.	.	MAF_USDA=1.667
NC_035100.1	27413138	.	G	A	.	.	MAF_USDA=1.667
NC_035100.1	27413144	.	G	A	.	.	MAF_USDA=2.5
NC_035100.1	27413148	.	C	T	.	.	MAF_INRAE=5.263;MAF_USDA=1.695
NC_035100.1	27413189	.	A	G	.	.	MAF_USDA=1.667
NC_035100.1	27413216	.	T	C	.	.	MAF_USDA=10.714
NC_035100.1	27413328	.	A	G	.	.	MAF_INRAE=19.62;MAF_USDA=10.417
NC_035100.1	27413425	.	G	A	.	.	MAF_INRAE=5.263;MAF_USDA=7.059
NC_035100.1	27413485	.	G	C	.	.	MAF_USDA=17.059
NC_035100.1	27413533	.	A	T	.	.	MAF_INRAE=8.861;MAF_USDA=18.75
NC_035100.1	27413556	.	C	T	.	.	MAF_INRAE=5.0
NC_035100.1	27413624	.	A	T	.	.	MAF_INRAE=38.608;MAF_USDA=19.412
NC_035100.1	27413704	.	A	G	.	.	MAF_USDA=4.918
NC_035100.1	27413732	.	T	A	.	.	MAF_INRAE=25.949;MAF_USDA=11.176
NC_035100.1	27413744	.	A	T	.	.	MAF_USDA=1.639
NC_035100.1	27413832	.	C	T	.	.	MAF_INRAE=20.253;MAF_USDA=10.417
NC_035100.1	27413853	.	A	G	.	.	MAF_INRAE=25.949;MAF_USDA=10.588
NC_035100.1	27413888	.	C	A	.	.	MAF_INRAE=24.684;MAF_USDA=4.762
NC_035100.1	27413926	.	C	T	.	.	MAF_USDA=7.647
NC_035100.1	27414051	.	G	A	.	.	MAF_USDA=1.639
NC_035100.1	27414054	.	C	T	.	.	MAF_USDA=3.279
NC_035100.1	27414110	.	C	G	.	.	MAF_USDA=1.639
NC_035100.1	27414141	.	A	G	.	.	MAF_INRAE=5.263;MAF_USDA=3.529
NC_035100.1	27414150	.	T	C	.	.	MAF_USDA=1.639
NC_035100.1	27414178	.	C	T	.	.	MAF_INRAE=28.481;MAF_USDA=17.647
NC_035100.1	27414285	.	A	C	.	.	MAF_USDA=1.765
NC_035100.1	27414399	.	T	A	.	.	MAF_INRAE=13.333
NC_035100.1	27414514	.	G	A	.	.	MAF_USDA=4.098
NC_035100.1	27414695	.	G	A	.	.	MAF_INRAE=30.0;MAF_USDA=16.667
NC_035100.1	27414717	.	T	G	.	.	MAF_USDA=12.5
NC_035100.1	27414728	.	T	G	.	.	MAF_USDA=10.588
NC_035100.1	27414732	.	A	C	.	.	MAF_INRAE=3.333
NC_035100.1	27414838	.	A	G	.	.	MAF_INRAE=10.0;MAF_USDA=1.639
NC_035100.1	27414889	.	T	G	.	.	MAF_USDA=17.059
NC_035100.1	27414959	.	T	G	.	.	MAF_USDA=10.0
NC_035100.1	27415078	.	A	G	.	.	MAF_INRAE=46.203;MAF_USDA=28.824
NC_035100.1	27415172	.	C	T	.	.	MAF_INRAE=27.215;MAF_USDA=17.059
NC_035100.1	27415174	.	G	T	.	.	MAF_INRAE=10.0;MAF_USDA=1.639
NC_035100.1	27415208	.	T	C	.	.	MAF_USDA=1.639
NC_035100.1	27415220	.	G	T	.	.	MAF_INRAE=25.949;MAF_USDA=10.588
NC_035100.1	27415242	.	C	A	.	.	MAF_INRAE=10.0;MAF_USDA=3.279
NC_035100.1	27415278	.	G	A	.	.	MAF_INRAE=5.0;MAF_USDA=4.706
NC_035100.1	27415355	.	C	A	.	.	MAF_USDA=25.294
NC_035100.1	27415367	.	T	C	.	.	MAF_USDA=1.639
NC_035100.1	27415372	.	A	C	.	.	MAF_USDA=7.059
NC_035100.1	27415411	.	C	A	.	.	MAF_INRAE=46.203;MAF_USDA=31.176
NC_035100.1	27415503	.	G	T	.	.	MAF_USDA=1.639
NC_035100.1	27415550	.	G	A	.	.	MAF_INRAE=2.5;MAF_USDA=3.279
NC_035100.1	27415563	.	C	T	.	.	MAF_USDA=3.279
NC_035100.1	27415617	.	T	G	.	.	MAF_INRAE=19.62;MAF_USDA=10.417
NC_035100.1	27415663	.	A	C	.	.	MAF_USDA=6.522
NC_035100.1	27415781	.	G	A	.	.	MAF_USDA=1.695
NC_035100.1	27415948	.	G	C	.	.	MAF_USDA=1.724
NC_035100.1	27415959	.	T	A	.	.	MAF_USDA=1.695
NC_035100.1	27415962	.	C	T	.	.	MAF_USDA=16.463
NC_035100.1	27415986	.	A	G	.	.	MAF_USDA=4.321
NC_035100.1	27416006	.	T	G	.	.	MAF_USDA=1.724
NC_035100.1	27416178	.	A	C	.	.	MAF_USDA=34.783
NC_035100.1	27416225	.	C	A	.	.	MAF_USDA=8.696
NC_035100.1	27416227	.	T	C	.	.	MAF_USDA=34.783
NC_035100.1	27416238	.	T	C	.	.	MAF_USDA=13.043
NC_035100.1	27416311	.	G	A	.	.	MAF_USDA=2.586
NC_035100.1	27416358	.	C	G	.	.	MAF_USDA=3.448
NC_035100.1	27416360	.	C	A	.	.	MAF_USDA=4.31
NC_035100.1	27416362	.	G	T	.	.	MAF_USDA=4.31
NC_035100.1	27416368	.	C	A	.	.	MAF_USDA=4.31
NC_035100.1	27416409	.	T	A	.	.	MAF_USDA=8.696
NC_035100.1	27416435	.	A	G	.	.	MAF_USDA=1.724
NC_035100.1	27416446	.	A	T	.	.	MAF_USDA=13.043
NC_035100.1	27416458	.	A	C	.	.	MAF_USDA=1.724
NC_035100.1	27416473	.	G	A	.	.	MAF_USDA=23.457
NC_035100.1	27416481	.	T	G	.	.	MAF_USDA=5.172
NC_035100.1	27416486	.	C	A	.	.	MAF_USDA=1.724
NC_035100.1	27416539	.	G	A	.	.	MAF_USDA=16.049
NC_035100.1	27416566	.	T	C	.	.	MAF_USDA=8.025
NC_035100.1	27416573	.	T	A	.	.	MAF_USDA=33.333
NC_035100.1	27423401	.	G	T	.	.	MAF_USDA=6.25
NC_035100.1	27423428	.	A	C	.	.	MAF_USDA=33.133
NC_035100.1	27423512	.	T	A	.	.	MAF_USDA=1.667
NC_035100.1	27423620	.	A	G	.	.	MAF_USDA=10.588
NC_035100.1	27423689	.	A	C	.	.	MAF_INRAE=3.333
NC_035100.1	27423771	.	G	A	.	.	MAF_INRAE=5.063;MAF_USDA=12.353
NC_035100.1	27423915	.	T	G	.	.	MAF_INRAE=4.43;MAF_USDA=10.0
NC_035100.1	27423925	.	C	T	.	.	MAF_INRAE=3.797;MAF_USDA=9.412
NC_035100.1	27423935	.	C	G	.	.	MAF_INRAE=3.797
NC_035100.1	27423936	.	C	G	.	.	MAF_INRAE=3.333
NC_035100.1	27423940	.	C	A	.	.	MAF_INRAE=3.333
NC_035100.1	27423941	.	T	C	.	.	MAF_INRAE=3.333
NC_035100.1	27423947	.	T	A	.	.	MAF_INRAE=3.797;MAF_USDA=5.882
NC_035100.1	27423953	.	T	A	.	.	MAF_INRAE=3.797;MAF_USDA=7.647
NC_035100.1	27423958	.	G	C	.	.	MAF_INRAE=3.797;MAF_USDA=7.647
NC_035100.1	27423997	.	C	T	.	.	MAF_USDA=10.588
NC_035100.1	27424082	.	A	G	.	.	MAF_INRAE=22.152;MAF_USDA=26.471
NC_035100.1	27424113	.	C	A	.	.	MAF_INRAE=13.291
NC_035100.1	27424250	.	A	G	.	.	MAF_USDA=10.0
NC_035100.1	27424260	.	A	G	.	.	MAF_USDA=1.639
NC_035100.1	27424289	.	A	T	.	.	MAF_INRAE=25.949;MAF_USDA=10.588
NC_035100.1	27424308	.	C	T	.	.	MAF_USDA=1.639
NC_035100.1	27424317	.	A	G	.	.	MAF_INRAE=22.152;MAF_USDA=21.311
NC_035100.1	27424552	.	C	T	.	.	MAF_USDA=4.098
NC_035100.1	27424636	.	G	C	.	.	MAF_USDA=2.083
NC_035100.1	27424744	.	C	A	.	.	MAF_USDA=4.706
NC_035100.1	27424745	.	T	G	.	.	MAF_USDA=4.706
NC_035100.1	27424756	.	C	T	.	.	MAF_INRAE=10.526;MAF_USDA=9.412
NC_035100.1	27424858	.	T	G	.	.	MAF_INRAE=6.667
NC_035100.1	27424867	.	G	T	.	.	MAF_INRAE=4.167
NC_035100.1	27424992	.	C	T	.	.	MAF_USDA=3.279
NC_035100.1	27425115	.	A	T	.	.	MAF_INRAE=6.329;MAF_USDA=6.25
NC_035100.1	27425137	.	T	A	.	.	MAF_INRAE=46.835;MAF_USDA=37.647
NC_035100.1	27425160	.	T	G	.	.	MAF_USDA=2.941
NC_035100.1	27425258	.	C	T	.	.	MAF_INRAE=24.684
NC_035100.1	27425268	.	A	T	.	.	MAF_USDA=2.459
NC_035100.1	27425298	.	C	A	.	.	MAF_INRAE=10.526;MAF_USDA=10.588
NC_035100.1	27425300	.	T	A	.	.	MAF_USDA=1.639
NC_035100.1	27425377	.	A	G	.	.	MAF_INRAE=15.789;MAF_USDA=4.118
NC_035100.1	27425382	.	A	T	.	.	MAF_USDA=3.279
NC_035100.1	27425397	.	A	C	.	.	MAF_USDA=4.118
NC_035100.1	27425418	.	A	G	.	.	MAF_USDA=21.176
NC_035100.1	27425428	.	C	A	.	.	MAF_USDA=28.235
NC_035100.1	27425438	.	A	C	.	.	MAF_USDA=37.5
NC_035100.1	27425469	.	A	C	.	.	MAF_USDA=2.459
NC_035100.1	27425492	.	A	T	.	.	MAF_INRAE=10.0
NC_035100.1	27425497	.	C	T	.	.	MAF_USDA=2.459
NC_035100.1	27425520	.	G	A	.	.	MAF_INRAE=20.886;MAF_USDA=26.471
NC_035100.1	27425521	.	C	T	.	.	MAF_INRAE=14.167;MAF_USDA=26.471
NC_035100.1	27425536	.	GTGAACGAGTCTATGAGTCTAATGT	GTGAACGAGTCTATGAGTCTAATGC	.	.	MAF_USDA=41.667
NC_035100.1	27425560	.	T	C	.	.	MAF_USDA=24.138
NC_035100.1	27425574	.	A	T	.	.	MAF_USDA=14.583
NC_035100.1	27425729	.	C	T	.	.	MAF_USDA=1.639
NC_035100.1	27425756	.	C	A	.	.	MAF_INRAE=5.263;MAF_USDA=1.639
NC_035100.1	27425798	.	T	C	.	.	MAF_INRAE=5.263
NC_035100.1	27425806	.	G	A	.	.	MAF_USDA=10.417
NC_035100.1	27425904	.	G	C	.	.	MAF_INRAE=16.667;MAF_USDA=14.583
NC_035100.1	27425930	.	T	A	.	.	MAF_INRAE=20.886;MAF_USDA=17.059
NC_035100.1	27425932	.	T	C	.	.	MAF_INRAE=22.785;MAF_USDA=25.882
NC_035100.1	27426029	.	C	T	.	.	MAF_USDA=1.639
NC_035100.1	27426185	.	C	T	.	.	MAF_INRAE=5.0;MAF_USDA=4.706
NC_035100.1	27426279	.	T	A	.	.	MAF_USDA=2.459
NC_035100.1	27426311	.	C	T	.	.	MAF_USDA=1.639
NC_035100.1	27426462	.	C	A	.	.	MAF_USDA=1.639
NC_035100.1	27426556	.	T	C	.	.	MAF_USDA=1.639
NC_035100.1	27426568	.	T	C	.	.	MAF_USDA=1.639
NC_035100.1	27426794	.	T	C	.	.	MAF_USDA=2.174
NC_035100.1	27426815	.	C	T	.	.	MAF_USDA=4.348
NC_035100.1	27426900	.	A	C	.	.	MAF_USDA=30.247
NC_035100.1	27426906	.	A	C	.	.	MAF_USDA=2.174
NC_035100.1	27427008	.	G	A	.	.	MAF_USDA=2.083
NC_035100.1	27427114	.	G	A	.	.	MAF_USDA=2.083
NC_035100.1	27427123	.	A	G	.	.	MAF_USDA=8.824
NC_035100.1	27427175	.	C	A	.	.	MAF_USDA=1.639
NC_035100.1	27427177	.	C	G	.	.	MAF_USDA=8.197
NC_035100.1	27427278	.	A	C	.	.	MAF_USDA=1.639
NC_035100.1	27427360	.	C	A	.	.	MAF_USDA=5.738
NC_035100.1	27427415	.	G	A	.	.	MAF_INRAE=25.949;MAF_USDA=10.588
NC_035100.1	27427442	.	G	C	.	.	MAF_USDA=2.459
NC_035100.1	27427444	.	A	G	.	.	MAF_USDA=1.639
NC_035100.1	27427481	.	C	T	.	.	MAF_USDA=6.557
NC_035100.1	27427482	.	G	A	.	.	MAF_INRAE=24.051;MAF_USDA=11.176
NC_035100.1	27427499	.	C	T	.	.	MAF_INRAE=15.19;MAF_USDA=28.235
NC_035100.1	27427544	.	T	C	.	.	MAF_INRAE=10.526;MAF_USDA=8.824
NC_035100.1	27427564	.	A	G	.	.	MAF_USDA=7.377
NC_035100.1	27428667	.	C	A	.	.	MAF_INRAE=10.526
NC_035100.1	27428692	.	C	G	.	.	MAF_INRAE=5.263
NC_035100.1	27428748	.	G	T	.	.	MAF_INRAE=15.789;MAF_USDA=8.333
NC_035100.1	27429056	.	G	T	.	.	MAF_INRAE=5.263
NC_035100.1	27429072	.	C	T	.	.	MAF_USDA=43.75
NC_035100.1	27429090	.	C	A	.	.	MAF_USDA=39.583
NC_035100.1	27429144	.	C	T	.	.	MAF_USDA=16.667
NC_035100.1	27429255	.	A	C	.	.	MAF_USDA=37.5
NC_035100.1	27429329	.	A	G	.	.	MAF_INRAE=4.43
NC_035100.1	27429362	.	A	C	.	.	MAF_INRAE=4.167;MAF_USDA=4.118
NC_035100.1	27429367	.	T	A	.	.	MAF_USDA=18.75
NC_035100.1	27429376	.	C	A	.	.	MAF_INRAE=39.241;MAF_USDA=39.412
NC_035100.1	27429410	.	C	A	.	.	MAF_USDA=1.639
NC_035100.1	27429470	.	C	T	.	.	MAF_USDA=1.639
NC_035100.1	27429482	.	C	G	.	.	MAF_USDA=2.459
NC_035100.1	27429513	.	C	A	.	.	MAF_INRAE=2.5;MAF_USDA=3.279
NC_035100.1	27429523	.	C	G	.	.	MAF_USDA=2.459
NC_035100.1	27429532	.	A	G	.	.	MAF_USDA=5.0
NC_035100.1	27429533	.	A	G	.	.	MAF_USDA=3.333
NC_035100.1	27429539	.	T	A	.	.	MAF_USDA=5.833
NC_035100.1	27429545	.	C	T	.	.	MAF_USDA=6.667
NC_035100.1	27429563	.	G	T	.	.	MAF_INRAE=5.063;MAF_USDA=8.333
NC_035100.1	27429569	.	A	T	.	.	MAF_USDA=14.583
NC_035100.1	27429593	.	G	T	.	.	MAF_USDA=4.167
NC_035100.1	27429599	.	T	A	.	.	MAF_USDA=6.25
NC_035100.1	27429629	.	T	A	.	.	MAF_USDA=1.667
NC_035100.1	27429635	.	C	T	.	.	MAF_INRAE=5.0;MAF_USDA=11.176
NC_035100.1	27429643	.	A	G	.	.	MAF_INRAE=4.167;MAF_USDA=8.197
NC_035100.1	27429651	.	T	C	.	.	MAF_INRAE=4.167;MAF_USDA=3.279
NC_035100.1	27429675	.	G	A	.	.	MAF_INRAE=5.263;MAF_USDA=3.529
NC_035100.1	27429723	.	C	T	.	.	MAF_USDA=3.279
NC_035100.1	27429725	.	A	T	.	.	MAF_USDA=2.459
NC_035100.1	27429813	.	G	A	.	.	MAF_INRAE=7.595;MAF_USDA=21.765
NC_035100.1	27429822	.	C	A	.	.	MAF_INRAE=7.595;MAF_USDA=24.706
NC_035100.1	27429947	.	A	C	.	.	MAF_INRAE=21.053;MAF_USDA=13.529
NC_035100.1	27430006	.	G	T	.	.	MAF_USDA=2.083
NC_035100.1	27430013	.	G	T	.	.	MAF_USDA=4.098
NC_035100.1	27430018	.	C	T	.	.	MAF_INRAE=8.228;MAF_USDA=24.118
NC_035100.1	27430032	.	T	G	.	.	MAF_USDA=5.738
NC_035100.1	27430051	.	A	G	.	.	MAF_USDA=5.738
NC_035100.1	27430079	.	C	A	.	.	MAF_INRAE=8.228;MAF_USDA=20.588
NC_035100.1	27430080	.	C	A	.	.	MAF_INRAE=7.5;MAF_USDA=21.176
NC_035100.1	27430086	.	C	T	.	.	MAF_USDA=1.639
NC_035100.1	27430102	.	A	G	.	.	MAF_USDA=1.639
NC_035100.1	27430127	.	C	G	.	.	MAF_USDA=1.639
NC_035100.1	27430228	.	A	C	.	.	MAF_INRAE=5.263
NC_035100.1	27430229	.	A	T	.	.	MAF_USDA=3.279
NC_035100.1	27430281	.	A	T	.	.	MAF_INRAE=6.329;MAF_USDA=4.118
NC_035100.1	27430348	.	G	A	.	.	MAF_INRAE=33.544;MAF_USDA=35.294
NC_035100.1	27430360	.	G	A	.	.	MAF_USDA=3.279
NC_035100.1	27430430	.	G	T	.	.	MAF_USDA=1.639
NC_035100.1	27430435	.	G	T	.	.	MAF_USDA=8.333
NC_035100.1	27430483	.	G	T	.	.	MAF_INRAE=1.667
NC_035100.1	27430493	.	C	A	.	.	MAF_INRAE=32.911;MAF_USDA=11.176
NC_035100.1	27430494	.	C	G	.	.	MAF_INRAE=31.667;MAF_USDA=11.176
NC_035100.1	27433458	.	T	C	.	.	MAF_USDA=12.5
NC_035100.1	27433473	.	T	C	.	.	MAF_INRAE=7.895;MAF_USDA=8.333
NC_035100.1	27433532	.	G	A	.	.	MAF_USDA=4.167
NC_035100.1	27433614	.	G	T	.	.	MAF_USDA=2.459
NC_035100.1	27433632	.	C	T	.	.	MAF_INRAE=32.911;MAF_USDA=35.882
NC_035100.1	27433655	.	G	T	.	.	MAF_INRAE=34.177;MAF_USDA=35.882
NC_035100.1	27433758	.	C	T	.	.	MAF_USDA=4.167
NC_035100.1	27433807	.	T	C	.	.	MAF_USDA=1.667
NC_035100.1	27433832	.	T	A	.	.	MAF_INRAE=2.5
NC_035100.1	27433859	.	G	T	.	.	MAF_USDA=4.918
NC_035100.1	27433905	.	T	A	.	.	MAF_INRAE=33.544;MAF_USDA=35.882
NC_035100.1	27433958	.	C	T	.	.	MAF_INRAE=33.544;MAF_USDA=35.882
NC_035100.1	27433982	.	G	A	.	.	MAF_USDA=7.647
NC_035100.1	27434133	.	T	C	.	.	MAF_INRAE=32.911;MAF_USDA=35.119
NC_035100.1	27434158	.	G	T	.	.	MAF_USDA=8.333
NC_035100.1	27434172	.	T	C	.	.	MAF_USDA=1.639
NC_035100.1	27434335	.	C	A	.	.	MAF_INRAE=2.5
NC_035100.1	27434341	.	T	A	.	.	MAF_INRAE=2.5
NC_035100.1	27434391	.	G	T	.	.	MAF_INRAE=21.053;MAF_USDA=35.294
NC_035100.1	27434471	.	C	G	.	.	MAF_INRAE=10.526
NC_035100.1	27434481	.	C	A	.	.	MAF_INRAE=7.895
NC_035100.1	27434595	.	C	T	.	.	MAF_USDA=4.918
NC_035100.1	27434734	.	C	G	.	.	MAF_USDA=2.459
NC_035100.1	27434802	.	C	T	.	.	MAF_INRAE=25.316;MAF_USDA=11.176
NC_035100.1	27434825	.	C	T	.	.	MAF_USDA=2.459
NC_035100.1	27434855	.	C	G	.	.	MAF_USDA=6.25
NC_035100.1	27435107	.	T	G	.	.	MAF_INRAE=32.911;MAF_USDA=31.148
NC_035100.1	27435108	.	T	C	.	.	MAF_INRAE=36.667;MAF_USDA=31.148
NC_035100.1	27435206	.	C	A	.	.	MAF_INRAE=32.911;MAF_USDA=34.706
NC_035100.1	27435220	.	G	A	.	.	MAF_USDA=3.279
NC_035100.1	27435252	.	T	A	.	.	MAF_USDA=10.588
NC_035100.1	27435292	.	G	T	.	.	MAF_USDA=1.639
NC_035100.1	27435305	.	G	C	.	.	MAF_USDA=7.377
NC_035100.1	27435524	.	C	T	.	.	MAF_USDA=2.459
NC_035100.1	27435561	.	A	T	.	.	MAF_USDA=1.639
NC_035100.1	27435673	.	G	T	.	.	MAF_INRAE=11.392;MAF_USDA=15.574
NC_035100.1	27435683	.	G	A	.	.	MAF_USDA=3.279
NC_035100.1	27436016	.	T	C	.	.	MAF_USDA=1.639
NC_035100.1	27436050	.	A	C	.	.	MAF_USDA=24.118
NC_035100.1	27437950	.	C	T	.	.	MAF_INRAE=21.053
NC_035100.1	27438015	.	A	G	.	.	MAF_USDA=47.059
NC_035100.1	27438126	.	CTCAACAGGCATTCTGTG	CTCAACAGGCATTCTGTC	.	.	MAF_USDA=18.75
NC_035100.1	27438247	.	G	A	.	.	MAF_USDA=3.279
NC_035100.1	27438262	.	C	T	.	.	MAF_INRAE=43.038;MAF_USDA=15.294
NC_035100.1	27438317	.	T	A	.	.	MAF_USDA=5.738
NC_035100.1	27438323	.	T	A	.	.	MAF_USDA=3.279
NC_035100.1	27438324	.	G	T	.	.	MAF_USDA=4.918
NC_035100.1	27438392	.	C	G	.	.	MAF_INRAE=41.772;MAF_USDA=13.529
NC_035100.1	27438424	.	A	T	.	.	MAF_USDA=8.197
NC_035100.1	27438469	.	C	A	.	.	MAF_INRAE=4.167
NC_035100.1	27438473	.	T	A	.	.	MAF_USDA=2.083
NC_035100.1	27438482	.	G	T	.	.	MAF_INRAE=5.063
NC_035100.1	27438574	.	C	T	.	.	MAF_INRAE=5.0;MAF_USDA=9.412
NC_035100.1	27438581	.	G	C	.	.	MAF_INRAE=5.0;MAF_USDA=9.412
NC_035100.1	27438599	.	C	A	.	.	MAF_USDA=18.75
NC_035100.1	27438653	.	C	T	.	.	MAF_INRAE=5.0;MAF_USDA=8.824
NC_035100.1	27438781	.	C	T	.	.	MAF_USDA=2.459
NC_035100.1	27438805	.	C	T	.	.	MAF_USDA=2.459
NC_035100.1	27438870	.	G	T	.	.	MAF_INRAE=25.316;MAF_USDA=10.588
NC_035100.1	27438896	.	T	C	.	.	MAF_INRAE=36.709;MAF_USDA=29.412
NC_035100.1	27438899	.	T	A	.	.	MAF_USDA=6.557
NC_035100.1	27438912	.	A	T	.	.	MAF_INRAE=36.076;MAF_USDA=12.941
NC_035100.1	27439141	.	C	G	.	.	MAF_USDA=2.083
NC_035100.1	27439265	.	C	A	.	.	MAF_USDA=17.391
NC_035100.1	27439266	.	C	G	.	.	MAF_USDA=16.667
NC_035100.1	27439323	.	T	C	.	.	MAF_USDA=2.459
NC_035100.1	27439415	.	C	T	.	.	MAF_USDA=4.098
NC_035100.1	27439446	.	C	T	.	.	MAF_INRAE=15.789;MAF_USDA=22.941
NC_035100.1	27439549	.	C	A	.	.	MAF_USDA=1.667
NC_035100.1	27439640	.	T	C	.	.	MAF_INRAE=5.263;MAF_USDA=4.167
NC_035100.1	27439699	.	G	T	.	.	MAF_USDA=4.167
NC_035100.1	27441146	.	C	T	.	.	MAF_INRAE=2.5
NC_035100.1	27441274	.	C	T	.	.	MAF_USDA=2.083
NC_035100.1	27441315	.	A	T	.	.	MAF_INRAE=5.0;MAF_USDA=8.235
NC_035100.1	27441409	.	A	G	.	.	MAF_INRAE=5.263;MAF_USDA=4.167
NC_035100.1	27441554	.	C	T	.	.	MAF_USDA=3.529
NC_035100.1	27441555	.	C	G	.	.	MAF_INRAE=5.0;MAF_USDA=8.235
NC_035100.1	27441633	.	T	C	.	.	MAF_INRAE=6.329;MAF_USDA=4.118
NC_035100.1	27441775	.	G	A	.	.	MAF_USDA=8.197
NC_035100.1	27441894	.	C	A	.	.	MAF_USDA=11.475
NC_035100.1	27442064	.	G	T	.	.	MAF_USDA=6.25
NC_035100.1	27442126	.	T	G	.	.	MAF_USDA=2.083
NC_035100.1	27442132	.	A	T	.	.	MAF_INRAE=5.0;MAF_USDA=7.647
NC_035100.1	27442229	.	T	C	.	.	MAF_USDA=1.639
NC_035100.1	27442242	.	T	A	.	.	MAF_USDA=8.333
NC_035100.1	27442394	.	G	A	.	.	MAF_USDA=18.75
NC_035100.1	27442585	.	C	T	.	.	MAF_INRAE=5.0;MAF_USDA=6.471
NC_035100.1	27442586	.	T	G	.	.	MAF_INRAE=5.0;MAF_USDA=5.294
NC_035100.1	27442606	.	G	T	.	.	MAF_USDA=3.279
NC_035100.1	27442631	.	G	A	.	.	MAF_INRAE=5.0;MAF_USDA=5.882
NC_035100.1	27442669	.	C	T	.	.	MAF_INRAE=5.0;MAF_USDA=5.294
NC_035100.1	27442712	.	G	C	.	.	MAF_USDA=8.333
NC_035100.1	27442719	.	G	A	.	.	MAF_INRAE=4.167;MAF_USDA=5.882
NC_035100.1	27442835	.	A	T	.	.	MAF_INRAE=13.291
NC_035100.1	27442893	.	T	A	.	.	MAF_USDA=2.459
NC_035100.1	27443024	.	A	G	.	.	MAF_INRAE=3.333;MAF_USDA=6.471
NC_035100.1	27443045	.	G	T	.	.	MAF_USDA=11.765
NC_035100.1	27443070	.	C	T	.	.	MAF_INRAE=2.5
NC_035100.1	27443117	.	T	C	.	.	MAF_INRAE=3.333;MAF_USDA=3.529
NC_035100.1	27443130	.	G	T	.	.	MAF_INRAE=3.333;MAF_USDA=4.118
NC_035100.1	27443332	.	C	A	.	.	MAF_USDA=1.807
NC_035100.1	27443337	.	C	A	.	.	MAF_USDA=1.695
NC_035100.1	27443469	.	G	T	.	.	MAF_USDA=4.762
NC_035100.1	27443487	.	A	T	.	.	MAF_USDA=2.5
NC_035100.1	27443489	.	G	T	.	.	MAF_INRAE=26.316;MAF_USDA=11.905
NC_035100.1	27443530	.	G	A	.	.	MAF_INRAE=4.167;MAF_USDA=2.542
NC_035100.1	27443550	.	T	A	.	.	MAF_INRAE=26.316;MAF_USDA=14.583
NC_035100.1	27443645	.	C	G	.	.	MAF_USDA=4.819
NC_035100.1	27443647	.	A	G	.	.	MAF_USDA=8.333
NC_035100.1	27445789	.	C	T	.	.	MAF_USDA=8.333
NC_035100.1	27445903	.	G	A	.	.	MAF_INRAE=36.842;MAF_USDA=10.417
NC_035100.1	27445960	.	C	T	.	.	MAF_USDA=4.762
NC_035100.1	27445983	.	C	T	.	.	MAF_USDA=1.695
NC_035100.1	27446141	.	C	T	.	.	MAF_USDA=2.459
NC_035100.1	27446239	.	A	C	.	.	MAF_INRAE=2.5
NC_035100.1	27446294	.	A	T	.	.	MAF_INRAE=4.167;MAF_USDA=5.882
NC_035100.1	27446433	.	A	T	.	.	MAF_INRAE=5.263;MAF_USDA=6.471
NC_035100.1	27446434	.	A	T	.	.	MAF_USDA=5.882
NC_035100.1	27446449	.	C	T	.	.	MAF_INRAE=5.0;MAF_USDA=2.353
NC_035100.1	27446459	.	A	T	.	.	MAF_INRAE=5.0;MAF_USDA=6.471
NC_035100.1	27446477	.	G	A	.	.	MAF_INRAE=5.0;MAF_USDA=5.882
NC_035100.1	27446486	.	T	G	.	.	MAF_INRAE=5.0;MAF_USDA=6.471
NC_035100.1	27446490	.	A	T	.	.	MAF_INRAE=10.526;MAF_USDA=1.765
NC_035100.1	27446503	.	C	A	.	.	MAF_USDA=3.529
NC_035100.1	27446510	.	G	A	.	.	MAF_USDA=8.333
NC_035100.1	27446518	.	A	G	.	.	MAF_INRAE=5.0;MAF_USDA=5.882
NC_035100.1	27446723	.	T	C	.	.	MAF_INRAE=4.167;MAF_USDA=6.471
NC_035100.1	27446795	.	A	T	.	.	MAF_USDA=1.639
NC_035100.1	27446810	.	C	T	.	.	MAF_USDA=3.279
NC_035100.1	27446941	.	C	T	.	.	MAF_INRAE=36.076;MAF_USDA=8.824
NC_035100.1	27447067	.	G	T	.	.	MAF_INRAE=5.0;MAF_USDA=6.471
NC_035100.1	27447126	.	C	A	.	.	MAF_INRAE=5.0
NC_035100.1	27447140	.	T	G	.	.	MAF_USDA=3.279
NC_035100.1	27447247	.	T	G	.	.	MAF_USDA=7.377
NC_035100.1	27447297	.	C	T	.	.	MAF_USDA=2.083
NC_035100.1	27447323	.	C	T	.	.	MAF_USDA=2.083
NC_035100.1	27447324	.	A	G	.	.	MAF_USDA=7.059
NC_035100.1	27447330	.	G	A	.	.	MAF_USDA=1.765
NC_035100.1	27447381	.	A	T	.	.	MAF_USDA=3.333
NC_035100.1	27447677	.	A	G	.	.	MAF_USDA=25.0
NC_035100.1	27447698	.	T	A	.	.	MAF_USDA=7.059
NC_035100.1	27447761	.	A	T	.	.	MAF_USDA=29.167
NC_035100.1	27447815	.	T	A	.	.	MAF_USDA=35.417
NC_035100.1	27448205	.	T	G	.	.	MAF_USDA=2.459
NC_035100.1	27448274	.	T	G	.	.	MAF_INRAE=26.582;MAF_USDA=10.588
NC_035100.1	27448286	.	T	G	.	.	MAF_INRAE=39.873;MAF_USDA=13.529
NC_035100.1	27448299	.	A	T	.	.	MAF_USDA=5.833
NC_035100.1	27448407	.	A	G	.	.	MAF_INRAE=5.0;MAF_USDA=8.824
NC_035100.1	27448416	.	A	G	.	.	MAF_USDA=1.765
NC_035100.1	27448431	.	G	A	.	.	MAF_INRAE=24.684;MAF_USDA=10.588
NC_035100.1	27448522	.	C	G	.	.	MAF_USDA=3.279
NC_035100.1	27448531	.	T	A	.	.	MAF_USDA=3.279
NC_035100.1	27448710	.	G	A	.	.	MAF_USDA=4.167
NC_035100.1	27448758	.	A	T	.	.	MAF_USDA=14.583
NC_035100.1	27448766	.	G	A	.	.	MAF_INRAE=1.667
NC_035100.1	27448786	.	A	T	.	.	MAF_INRAE=2.5
NC_035100.1	27448794	.	G	A	.	.	MAF_INRAE=1.667
NC_035100.1	27448809	.	G	A	.	.	MAF_USDA=5.738
NC_035100.1	27448944	.	G	A	.	.	MAF_USDA=2.353
NC_035100.1	27448999	.	A	G	.	.	MAF_USDA=8.333
NC_035100.1	27449037	.	G	A	.	.	MAF_USDA=1.639
NC_035100.1	27449117	.	T	A	.	.	MAF_USDA=4.167
NC_035100.1	27449151	.	C	T	.	.	MAF_USDA=9.412
NC_035100.1	27449159	.	G	T	.	.	MAF_INRAE=6.329;MAF_USDA=4.118
NC_035100.1	27449172	.	A	G	.	.	MAF_USDA=6.471
NC_035100.1	27449206	.	G	A	.	.	MAF_INRAE=5.696;MAF_USDA=10.0
NC_035100.1	27449242	.	C	G	.	.	MAF_USDA=1.639
NC_035100.1	27449302	.	G	A	.	.	MAF_USDA=3.279
NC_035100.1	27449313	.	G	T	.	.	MAF_USDA=6.818
NC_035100.1	27449334	.	G	A	.	.	MAF_USDA=1.639
NC_035100.1	27449346	.	T	G	.	.	MAF_USDA=4.918
NC_035100.1	27449394	.	G	C	.	.	MAF_USDA=1.765
NC_035100.1	27449399	.	C	A	.	.	MAF_USDA=10.0
NC_035100.1	27449447	.	A	C	.	.	MAF_INRAE=2.5;MAF_USDA=1.639
NC_035100.1	27449451	.	C	T	.	.	MAF_USDA=8.333
NC_035100.1	27449481	.	A	G	.	.	MAF_USDA=3.279
NC_035100.1	27449525	.	T	A	.	.	MAF_INRAE=5.0;MAF_USDA=8.235
NC_035100.1	27449539	.	G	A	.	.	MAF_USDA=5.738
NC_035100.1	27449549	.	C	G	.	.	MAF_USDA=5.738
NC_035100.1	27449611	.	C	G	.	.	MAF_USDA=2.353
NC_035100.1	27450591	.	G	A	.	.	MAF_USDA=16.393
NC_035100.1	27450602	.	G	A	.	.	MAF_USDA=2.459
NC_035100.1	27450623	.	A	G	.	.	MAF_USDA=5.738
NC_035100.1	27450682	.	T	C	.	.	MAF_USDA=6.25
NC_035100.1	27450783	.	A	G	.	.	MAF_USDA=12.5
NC_035100.1	27450813	.	G	C	.	.	MAF_INRAE=10.526;MAF_USDA=10.417
NC_035100.1	27450825	.	A	C	.	.	MAF_USDA=12.295
NC_035100.1	27450839	.	C	T	.	.	MAF_USDA=2.459
NC_035100.1	27450854	.	G	T	.	.	MAF_INRAE=5.0;MAF_USDA=2.459
NC_035100.1	27450860	.	A	T	.	.	MAF_INRAE=5.0;MAF_USDA=2.459
NC_035100.1	27450947	.	G	T	.	.	MAF_USDA=1.639
NC_035100.1	27450963	.	G	A	.	.	MAF_USDA=2.083
NC_035100.1	27451067	.	G	A	.	.	MAF_USDA=1.639
NC_035100.1	27451086	.	T	C	.	.	MAF_INRAE=13.291
NC_035100.1	27451234	.	A	G	.	.	MAF_INRAE=5.263
NC_035100.1	27451395	.	C	T	.	.	MAF_INRAE=15.823
NC_035100.1	27451468	.	C	T	.	.	MAF_USDA=1.639
NC_035100.1	27451473	.	G	A	.	.	MAF_USDA=2.459
NC_035100.1	27451496	.	C	T	.	.	MAF_USDA=3.279
NC_035100.1	27451501	.	C	A	.	.	MAF_USDA=1.639
NC_035100.1	27451538	.	C	T	.	.	MAF_USDA=4.706
NC_035100.1	27451555	.	C	T	.	.	MAF_USDA=5.738
NC_035100.1	27451574	.	A	G	.	.	MAF_USDA=16.667
NC_035100.1	27451671	.	C	T	.	.	MAF_INRAE=34.177;MAF_USDA=12.5
NC_035100.1	27451674	.	G	A	.	.	MAF_USDA=1.639
NC_035100.1	27451738	.	C	T	.	.	MAF_USDA=5.882
NC_035100.1	27452060	.	A	T	.	.	MAF_USDA=1.639
NC_035100.1	27452134	.	C	A	.	.	MAF_INRAE=11.392;MAF_USDA=14.706
NC_035100.1	27452154	.	G	A	.	.	MAF_USDA=2.083
NC_035100.1	27452190	.	C	A	.	.	MAF_USDA=18.75
NC_035100.1	27452379	.	G	A	.	.	MAF_INRAE=5.0
NC_035100.1	27452437	.	G	T	.	.	MAF_INRAE=5.263;MAF_USDA=1.639
NC_035100.1	27452467	.	T	G	.	.	MAF_USDA=4.167
NC_035100.1	27452535	.	C	T	.	.	MAF_USDA=5.882
NC_035100.1	27452577	.	T	C	.	.	MAF_USDA=4.118
NC_035100.1	27452665	.	G	A	.	.	MAF_USDA=4.918
NC_035100.1	27452712	.	C	T	.	.	MAF_USDA=3.279
NC_035100.1	27452810	.	C	G	.	.	MAF_USDA=2.083
NC_035100.1	27453023	.	T	G	.	.	MAF_USDA=9.836
NC_035100.1	27454757	.	T	A	.	.	MAF_USDA=1.639
NC_035100.1	27454767	.	C	T	.	.	MAF_USDA=7.059
NC_035100.1	27454771	.	A	T	.	.	MAF_USDA=7.059
NC_035100.1	27454849	.	A	C	.	.	MAF_INRAE=5.0;MAF_USDA=2.083
NC_035100.1	27454873	.	T	A	.	.	MAF_USDA=4.167
NC_035100.1	27454875	.	T	A	.	.	MAF_INRAE=36.842;MAF_USDA=14.583
NC_035100.1	27454876	.	A	T	.	.	MAF_USDA=4.098
NC_035100.1	27454877	.	T	A	.	.	MAF_USDA=4.098
NC_035100.1	27454878	.	T	G	.	.	MAF_INRAE=39.167;MAF_USDA=10.417
NC_035100.1	27454913	.	T	C	.	.	MAF_USDA=4.098
NC_035100.1	27455000	.	T	A	.	.	MAF_USDA=2.459
NC_035100.1	27455005	.	G	A	.	.	MAF_INRAE=34.81;MAF_USDA=16.471
NC_035100.1	27455014	.	A	G	.	.	MAF_USDA=3.279
NC_035100.1	27455079	.	G	A	.	.	MAF_USDA=1.639
NC_035100.1	27455102	.	C	A	.	.	MAF_INRAE=10.526
NC_035100.1	27455118	.	T	G	.	.	MAF_INRAE=10.526
NC_035100.1	27455198	.	C	A	.	.	MAF_INRAE=5.0
NC_035100.1	27455311	.	A	T	.	.	MAF_USDA=3.279
NC_035100.1	27455380	.	A	C	.	.	MAF_INRAE=5.063
NC_035100.1	27455449	.	G	A	.	.	MAF_USDA=1.765
NC_035100.1	27455463	.	C	T	.	.	MAF_INRAE=43.671;MAF_USDA=23.81
NC_035100.1	27455548	.	A	C	.	.	MAF_INRAE=5.263;MAF_USDA=7.647
NC_035100.1	27455549	.	A	G	.	.	MAF_INRAE=31.667;MAF_USDA=7.647
NC_035100.1	27455572	.	T	C	.	.	MAF_INRAE=5.063
NC_035100.1	27455640	.	G	T	.	.	MAF_USDA=1.639
NC_035100.1	27455682	.	T	G	.	.	MAF_INRAE=5.063;MAF_USDA=5.738
NC_035100.1	27455707	.	T	C	.	.	MAF_USDA=1.639
NC_035100.1	27455727	.	A	G	.	.	MAF_USDA=1.639
NC_035100.1	27455812	.	C	T	.	.	MAF_INRAE=36.076;MAF_USDA=17.262
NC_035100.1	27455816	.	C	T	.	.	MAF_INRAE=42.5;MAF_USDA=13.69
NC_035100.1	27455868	.	A	T	.	.	MAF_INRAE=5.0;MAF_USDA=6.471
NC_035100.1	27455887	.	T	G	.	.	MAF_INRAE=5.0;MAF_USDA=6.471
NC_035100.1	27455994	.	A	G	.	.	MAF_USDA=2.459
NC_035100.1	27456035	.	T	C	.	.	MAF_INRAE=5.263;MAF_USDA=4.167
NC_035100.1	27456072	.	C	A	.	.	MAF_INRAE=19.167;MAF_USDA=4.706
NC_035100.1	27456137	.	G	A	.	.	MAF_USDA=8.333
NC_035100.1	27456183	.	A	G	.	.	MAF_INRAE=5.0;MAF_USDA=4.167
NC_035100.1	27456385	.	C	G	.	.	MAF_INRAE=6.329
NC_035100.1	27456428	.	C	G	.	.	MAF_USDA=2.083
NC_035100.1	27456429	.	A	T	.	.	MAF_USDA=2.083
NC_035100.1	27456433	.	T	G	.	.	MAF_USDA=2.083
NC_035100.1	27456555	.	A	G	.	.	MAF_INRAE=35.443;MAF_USDA=24.118
NC_035100.1	27456560	.	C	A	.	.	MAF_USDA=3.279
NC_035100.1	27456652	.	T	A	.	.	MAF_USDA=7.647
NC_035100.1	27456738	.	T	A	.	.	MAF_USDA=1.765
NC_035100.1	27456754	.	A	G	.	.	MAF_USDA=1.765
NC_035100.1	27456858	.	T	C	.	.	MAF_USDA=1.639
NC_035100.1	27456879	.	A	C	.	.	MAF_INRAE=10.0
NC_035100.1	27456884	.	C	A	.	.	MAF_INRAE=39.873;MAF_USDA=14.118
NC_035100.1	27456900	.	C	A	.	.	MAF_INRAE=35.443;MAF_USDA=18.824
NC_035100.1	27456904	.	G	A	.	.	MAF_USDA=2.459
NC_035100.1	27456967	.	T	G	.	.	MAF_USDA=6.25
NC_035100.1	27457019	.	T	G	.	.	MAF_INRAE=5.0;MAF_USDA=2.5
NC_035100.1	27457070	.	G	C	.	.	MAF_USDA=3.279
NC_035100.1	27457071	.	T	G	.	.	MAF_INRAE=39.873;MAF_USDA=23.529
NC_035100.1	27457092	.	A	T	.	.	MAF_USDA=4.167
NC_035100.1	27457125	.	G	A	.	.	MAF_USDA=6.25
NC_035100.1	27457162	.	C	A	.	.	MAF_INRAE=5.263;MAF_USDA=6.557
NC_035100.1	27457198	.	G	C	.	.	MAF_INRAE=35.833
NC_035100.1	27457213	.	C	T	.	.	MAF_USDA=1.765
NC_035100.1	27457241	.	C	T	.	.	MAF_USDA=10.0
NC_035100.1	27457351	.	C	A	.	.	MAF_USDA=1.639
NC_035100.1	27457475	.	A	G	.	.	MAF_USDA=27.083
NC_035100.1	27457481	.	T	A	.	.	MAF_USDA=25.0
NC_035100.1	27457487	.	A	T	.	.	MAF_USDA=16.667
NC_035100.1	27457489	.	C	A	.	.	MAF_USDA=12.5
NC_035100.1	27457500	.	T	C	.	.	MAF_USDA=8.333
NC_035100.1	27460470	.	C	T	.	.	MAF_INRAE=2.5
NC_035100.1	27460519	.	T	A	.	.	MAF_USDA=20.833
NC_035100.1	27460577	.	C	A	.	.	MAF_INRAE=4.167
NC_035100.1	27460734	.	G	A	.	.	MAF_INRAE=13.158
NC_035100.1	27460773	.	T	C	.	.	MAF_INRAE=8.333
NC_035100.1	27460993	.	G	A	.	.	MAF_INRAE=21.667
NC_035100.1	27461013	.	G	T	.	.	MAF_INRAE=4.167
NC_035100.1	27461038	.	G	T	.	.	MAF_INRAE=21.667
NC_035100.1	27461518	.	C	T	.	.	MAF_USDA=6.25
NC_035100.1	27461577	.	G	T	.	.	MAF_INRAE=14.167
NC_035100.1	27461593	.	A	T	.	.	MAF_INRAE=28.333
NC_035100.1	27461594	.	G	T	.	.	MAF_INRAE=2.5
NC_035100.1	27461598	.	C	T	.	.	MAF_INRAE=16.667
NC_035100.1	27461839	.	C	T	.	.	MAF_INRAE=3.333
NC_035100.1	27461847	.	T	C	.	.	MAF_INRAE=7.5
NC_035100.1	27461879	.	T	C	.	.	MAF_INRAE=1.667
NC_035100.1	27461880	.	A	G	.	.	MAF_INRAE=1.667
NC_035100.1	27461898	.	C	T	.	.	MAF_USDA=37.5
NC_035100.1	27461930	.	A	G	.	.	MAF_USDA=20.833
NC_035100.1	27461945	.	C	T	.	.	MAF_USDA=12.5
NC_035100.1	27461957	.	G	A	.	.	MAF_INRAE=3.333
NC_035100.1	27461960	.	T	C	.	.	MAF_USDA=25.0
NC_035100.1	27462174	.	G	A	.	.	MAF_INRAE=5.263
NC_035100.1	27462219	.	G	T	.	.	MAF_USDA=17.262
NC_035100.1	27462229	.	G	T	.	.	MAF_USDA=4.762
NC_035100.1	27462236	.	C	T	.	.	MAF_USDA=22.917
NC_035100.1	27462278	.	C	T	.	.	MAF_USDA=8.197
NC_035100.1	27462279	.	G	T	.	.	MAF_USDA=7.377
NC_035100.1	27462288	.	T	A	.	.	MAF_USDA=3.279
NC_035100.1	27462300	.	TATCT	TATCC	.	.	MAF_USDA=4.167
NC_035100.1	27462310	.	A	T	.	.	MAF_USDA=8.197
NC_035100.1	27462323	.	T	C	.	.	MAF_USDA=7.377
NC_035100.1	27462328	.	A	T	.	.	MAF_USDA=8.197
NC_035100.1	27462338	.	G	C	.	.	MAF_USDA=7.377
NC_035100.1	27462344	.	T	C	.	.	MAF_USDA=15.294
NC_035100.1	27462345	.	G	T	.	.	MAF_USDA=1.639
NC_035100.1	27462350	.	A	T	.	.	MAF_USDA=7.377
NC_035100.1	27462517	.	T	C	.	.	MAF_INRAE=6.329;MAF_USDA=3.571
NC_035100.1	27462582	.	G	T	.	.	MAF_USDA=2.459
NC_035100.1	27462607	.	G	A	.	.	MAF_USDA=1.639
NC_035100.1	27462656	.	C	A	.	.	MAF_INRAE=5.0;MAF_USDA=1.639
NC_035100.1	27462661	.	A	C	.	.	MAF_INRAE=5.263;MAF_USDA=6.471
NC_035100.1	27462698	.	C	A	.	.	MAF_INRAE=4.167;MAF_USDA=8.333
NC_035100.1	27463043	.	T	A	.	.	MAF_USDA=39.583
NC_035100.1	27463073	.	A	T	.	.	MAF_USDA=13.043
NC_035100.1	27464268	.	C	T	.	.	MAF_USDA=1.639
NC_035100.1	27464283	.	C	T	.	.	MAF_USDA=7.5
NC_035100.1	27464287	.	G	A	.	.	MAF_USDA=1.667
NC_035100.1	27464330	.	A	G	.	.	MAF_USDA=5.833
NC_035100.1	27464351	.	C	T	.	.	MAF_USDA=2.459
NC_035100.1	27464369	.	G	A	.	.	MAF_USDA=3.279
NC_035100.1	27464370	.	T	C	.	.	MAF_USDA=8.197
NC_035100.1	27464411	.	C	T	.	.	MAF_USDA=2.459
NC_035100.1	27464438	.	C	T	.	.	MAF_INRAE=5.0;MAF_USDA=4.098
NC_035100.1	27464444	.	G	A	.	.	MAF_USDA=2.459
NC_035100.1	27464471	.	G	C	.	.	MAF_USDA=2.459
NC_035100.1	27464477	.	G	A	.	.	MAF_INRAE=22.785;MAF_USDA=8.824
NC_035100.1	27464634	.	G	T	.	.	MAF_INRAE=5.263;MAF_USDA=5.882
NC_035100.1	27464716	.	A	C	.	.	MAF_USDA=16.667
NC_035100.1	27464766	.	T	A	.	.	MAF_USDA=4.918
NC_035100.1	27464768	.	A	G	.	.	MAF_USDA=1.639
NC_035100.1	27464781	.	A	G	.	.	MAF_USDA=7.377
NC_035100.1	27466946	.	G	C	.	.	MAF_INRAE=5.263
NC_035100.1	27467013	.	T	G	.	.	MAF_USDA=12.5
NC_035100.1	27467038	.	G	C	.	.	MAF_USDA=16.667
NC_035100.1	27467044	.	G	C	.	.	MAF_USDA=16.667
NC_035100.1	27467084	.	C	A	.	.	MAF_USDA=4.237
NC_035100.1	27467087	.	G	A	.	.	MAF_USDA=3.448
NC_035100.1	27467236	.	C	T	.	.	MAF_INRAE=4.43
NC_035100.1	27467279	.	T	A	.	.	MAF_INRAE=36.842;MAF_USDA=14.706
NC_035100.1	27467613	.	T	A	.	.	MAF_USDA=2.459
NC_035100.1	27467625	.	G	T	.	.	MAF_INRAE=20.253;MAF_USDA=34.706
NC_035100.1	27472484	.	C	G	.	.	MAF_USDA=1.667
NC_035100.1	27472580	.	T	A	.	.	MAF_USDA=1.639
NC_035100.1	27472624	.	A	C	.	.	MAF_INRAE=11.392;MAF_USDA=4.167
NC_035100.1	27472746	.	G	A	.	.	MAF_INRAE=32.5;MAF_USDA=12.5
NC_035100.1	27472780	.	G	A	.	.	MAF_USDA=2.083
NC_035100.1	27472787	.	C	T	.	.	MAF_USDA=6.25
NC_035100.1	27472814	.	C	G	.	.	MAF_INRAE=24.051;MAF_USDA=40.588
NC_035100.1	27472819	.	A	G	.	.	MAF_INRAE=5.0
NC_035100.1	27472820	.	A	T	.	.	MAF_INRAE=24.051;MAF_USDA=41.176
NC_035100.1	27472833	.	A	C	.	.	MAF_USDA=5.085
NC_035100.1	27472836	.	G	C	.	.	MAF_USDA=6.024
NC_035100.1	27472844	.	T	A	.	.	MAF_INRAE=20.253;MAF_USDA=40.588
NC_035100.1	27472857	.	C	T	.	.	MAF_INRAE=43.671;MAF_USDA=31.765
NC_035100.1	27472860	.	T	G	.	.	MAF_USDA=4.167
NC_035100.1	27472868	.	G	A	.	.	MAF_INRAE=36.076;MAF_USDA=20.588
NC_035100.1	27472869	.	G	A	.	.	MAF_USDA=4.167
NC_035100.1	27472871	.	A	T	.	.	MAF_INRAE=35.833;MAF_USDA=18.824
NC_035100.1	27472907	.	G	A	.	.	MAF_USDA=5.294
NC_035100.1	27472927	.	A	C	.	.	MAF_INRAE=5.0;MAF_USDA=7.647
NC_035100.1	27472946	.	C	T	.	.	MAF_USDA=3.279
NC_035100.1	27472952	.	A	T	.	.	MAF_INRAE=34.81;MAF_USDA=10.417
NC_035100.1	27472991	.	C	A	.	.	MAF_INRAE=2.5;MAF_USDA=7.377
NC_035100.1	27473136	.	C	T	.	.	MAF_USDA=6.25
NC_035100.1	27473211	.	C	T	.	.	MAF_USDA=8.333
NC_035100.1	27473219	.	G	A	.	.	MAF_USDA=1.639
NC_035100.1	27473241	.	G	C	.	.	MAF_USDA=4.918
NC_035100.1	27473245	.	G	A	.	.	MAF_USDA=4.167
NC_035100.1	27473329	.	T	A	.	.	MAF_USDA=8.333
NC_035100.1	27473354	.	T	C	.	.	MAF_INRAE=39.873;MAF_USDA=15.294
NC_035100.1	27473369	.	G	A	.	.	MAF_USDA=1.639
NC_035100.1	27473446	.	C	G	.	.	MAF_USDA=6.25
NC_035100.1	27473529	.	G	A	.	.	MAF_INRAE=5.063
NC_035100.1	27473530	.	C	G	.	.	MAF_INRAE=5.0
NC_035100.1	27473633	.	C	A	.	.	MAF_USDA=3.279
NC_035100.1	27473638	.	A	C	.	.	MAF_USDA=1.639
NC_035100.1	27473715	.	G	T	.	.	MAF_USDA=8.333
NC_035100.1	27473746	.	G	T	.	.	MAF_USDA=9.412
NC_035100.1	27473933	.	G	C	.	.	MAF_USDA=7.647
NC_035100.1	27473962	.	G	A	.	.	MAF_USDA=1.639
NC_035100.1	27473967	.	C	T	.	.	MAF_INRAE=26.582;MAF_USDA=10.588
NC_035100.1	27474095	.	C	G	.	.	MAF_INRAE=5.063
NC_035100.1	27474171	.	C	T	.	.	MAF_USDA=1.765
NC_035100.1	27474220	.	T	C	.	.	MAF_USDA=1.639
NC_035100.1	27474267	.	T	A	.	.	MAF_INRAE=11.392;MAF_USDA=10.0
NC_035100.1	27474308	.	C	T	.	.	MAF_INRAE=2.5;MAF_USDA=5.738
NC_035100.1	27474321	.	G	C	.	.	MAF_INRAE=11.667;MAF_USDA=4.098
NC_035100.1	27474338	.	G	T	.	.	MAF_USDA=3.279
NC_035100.1	27474348	.	A	C	.	.	MAF_INRAE=12.658
NC_035100.1	27474374	.	C	T	.	.	MAF_USDA=1.639
NC_035100.1	27474386	.	C	T	.	.	MAF_INRAE=28.333;MAF_USDA=8.824
NC_035100.1	27474531	.	G	C	.	.	MAF_INRAE=43.038;MAF_USDA=15.294
NC_035100.1	27474618	.	T	A	.	.	MAF_INRAE=48.734;MAF_USDA=22.353
NC_035100.1	27474625	.	G	T	.	.	MAF_INRAE=43.671;MAF_USDA=17.059
NC_035100.1	27474682	.	T	C	.	.	MAF_INRAE=35.443;MAF_USDA=17.647
NC_035100.1	27474713	.	C	T	.	.	MAF_USDA=3.279
NC_035100.1	27474728	.	G	A	.	.	MAF_INRAE=5.263
NC_035100.1	27475010	.	G	T	.	.	MAF_INRAE=6.329
NC_035100.1	27475041	.	G	A	.	.	MAF_INRAE=35.443;MAF_USDA=16.393
NC_035100.1	27475065	.	A	G	.	.	MAF_USDA=1.639
NC_035100.1	27475249	.	G	T	.	.	MAF_USDA=1.765
NC_035100.1	27475261	.	A	T	.	.	MAF_INRAE=36.076
NC_035100.1	27475264	.	C	T	.	.	MAF_USDA=1.765
NC_035100.1	27475418	.	G	A	.	.	MAF_INRAE=40.506;MAF_USDA=15.294
NC_035100.1	27475491	.	T	C	.	.	MAF_USDA=9.412
NC_035100.1	27475658	.	C	T	.	.	MAF_USDA=5.882
NC_035100.1	27475720	.	A	T	.	.	MAF_INRAE=7.5;MAF_USDA=19.412
NC_035100.1	27475845	.	C	T	.	.	MAF_INRAE=5.063;MAF_USDA=2.459
NC_035100.1	27475884	.	A	G	.	.	MAF_USDA=2.459
NC_035100.1	27475895	.	G	A	.	.	MAF_USDA=1.639
NC_035100.1	27475918	.	G	A	.	.	MAF_USDA=4.167
NC_035100.1	27475985	.	A	G	.	.	MAF_INRAE=5.263;MAF_USDA=4.918
NC_035100.1	27475988	.	C	T	.	.	MAF_INRAE=39.241;MAF_USDA=14.118
NC_035100.1	27475996	.	C	T	.	.	MAF_INRAE=39.241;MAF_USDA=14.706
NC_035100.1	27476012	.	C	A	.	.	MAF_USDA=5.294
NC_035100.1	27476038	.	G	T	.	.	MAF_USDA=8.333
NC_035100.1	27476190	.	G	A	.	.	MAF_USDA=4.098
NC_035100.1	27476202	.	A	C	.	.	MAF_USDA=8.333
NC_035100.1	27476203	.	C	T	.	.	MAF_USDA=8.333
NC_035100.1	27476222	.	G	T	.	.	MAF_USDA=7.647
NC_035100.1	27476258	.	G	C	.	.	MAF_INRAE=5.0
NC_035100.1	27476324	.	G	C	.	.	MAF_INRAE=16.667;MAF_USDA=12.5
NC_035100.1	27476437	.	A	C	.	.	MAF_INRAE=43.038;MAF_USDA=20.0
NC_035100.1	27476511	.	G	T	.	.	MAF_USDA=5.882
NC_035100.1	27476517	.	A	C	.	.	MAF_USDA=2.459
NC_035100.1	27476542	.	G	A	.	.	MAF_USDA=3.333
NC_035100.1	27476546	.	A	T	.	.	MAF_USDA=9.524
NC_035100.1	27476627	.	G	A	.	.	MAF_USDA=4.118
NC_035100.1	27476704	.	C	T	.	.	MAF_USDA=6.471
NC_035100.1	27476723	.	T	G	.	.	MAF_USDA=6.25
NC_035100.1	27476808	.	T	C	.	.	MAF_INRAE=5.0;MAF_USDA=8.235
NC_035100.1	27476892	.	C	T	.	.	MAF_USDA=1.765
NC_035100.1	27476920	.	A	C	.	.	MAF_INRAE=7.5;MAF_USDA=19.412
NC_035100.1	27477084	.	C	T	.	.	MAF_USDA=1.765
NC_035100.1	27477132	.	C	A	.	.	MAF_USDA=1.667
NC_035100.1	27477145	.	A	T	.	.	MAF_USDA=6.25
NC_035100.1	27477261	.	A	G	.	.	MAF_INRAE=2.5;MAF_USDA=6.557
NC_035100.1	27477385	.	G	A	.	.	MAF_INRAE=43.038;MAF_USDA=14.881
NC_035100.1	27477407	.	C	T	.	.	MAF_USDA=4.167
NC_035100.1	27477489	.	C	G	.	.	MAF_USDA=5.357
NC_035100.1	27477507	.	A	G	.	.	MAF_USDA=5.952
NC_035100.1	27477521	.	G	T	.	.	MAF_USDA=5.738
NC_035100.1	27477528	.	A	G	.	.	MAF_USDA=5.738
NC_035100.1	27477562	.	G	A	.	.	MAF_INRAE=5.0;MAF_USDA=4.706
NC_035100.1	27477613	.	G	A	.	.	MAF_INRAE=5.0;MAF_USDA=2.459
NC_035100.1	27477693	.	T	C	.	.	MAF_USDA=10.417
NC_035100.1	27477732	.	G	A	.	.	MAF_USDA=1.667
NC_035100.1	27477735	.	G	A	.	.	MAF_INRAE=5.263
NC_035100.1	27477757	.	G	C	.	.	MAF_INRAE=44.937;MAF_USDA=38.824
NC_035100.1	27477764	.	G	C	.	.	MAF_USDA=3.279
NC_035100.1	27477770	.	C	T	.	.	MAF_USDA=3.279
NC_035100.1	27477773	.	C	T	.	.	MAF_INRAE=12.658
NC_035100.1	27477774	.	G	A	.	.	MAF_USDA=1.639
NC_035100.1	27477777	.	G	T	.	.	MAF_USDA=7.377
NC_035100.1	27477778	.	T	C	.	.	MAF_INRAE=32.911;MAF_USDA=21.176
NC_035100.1	27477800	.	C	T	.	.	MAF_INRAE=5.0
NC_035100.1	27477817	.	A	G	.	.	MAF_USDA=1.639
NC_035100.1	27477820	.	A	T	.	.	MAF_INRAE=5.0
NC_035100.1	27477837	.	T	C	.	.	MAF_INRAE=3.165;MAF_USDA=4.167
NC_035100.1	27477841	.	A	G	.	.	MAF_INRAE=5.263;MAF_USDA=8.235
NC_035100.1	27477849	.	C	G	.	.	MAF_INRAE=2.5;MAF_USDA=6.557
NC_035100.1	27477852	.	T	C	.	.	MAF_INRAE=2.5;MAF_USDA=7.377
NC_035100.1	27477855	.	A	G	.	.	MAF_INRAE=2.5;MAF_USDA=4.918
NC_035100.1	27477880	.	T	A	.	.	MAF_INRAE=5.0;MAF_USDA=8.824
NC_035100.1	27477924	.	G	A	.	.	MAF_USDA=1.639
NC_035100.1	27477928	.	A	G	.	.	MAF_INRAE=18.354;MAF_USDA=28.235
NC_035100.1	27477937	.	G	C	.	.	MAF_USDA=1.639
NC_035100.1	27477953	.	G	T	.	.	MAF_USDA=4.098
NC_035100.1	27477967	.	G	T	.	.	MAF_USDA=27.976
NC_035100.1	27478036	.	A	T	.	.	MAF_INRAE=5.0;MAF_USDA=8.235
NC_035100.1	27478052	.	A	C	.	.	MAF_INRAE=13.291;MAF_USDA=16.471
NC_035100.1	27478104	.	A	G	.	.	MAF_USDA=1.639
NC_035100.1	27478126	.	A	T	.	.	MAF_USDA=1.639
NC_035100.1	27478131	.	G	A	.	.	MAF_USDA=8.197
NC_035100.1	27478151	.	A	G	.	.	MAF_INRAE=10.526
NC_035100.1	27478226	.	G	T	.	.	MAF_INRAE=25.949;MAF_USDA=10.588
NC_035100.1	27478342	.	C	T	.	.	MAF_USDA=8.333
NC_035100.1	27478389	.	C	A	.	.	MAF_USDA=3.279
NC_035100.1	27478487	.	G	A	.	.	MAF_INRAE=6.329;MAF_USDA=4.118
NC_035100.1	27478506	.	G	C	.	.	MAF_INRAE=43.038;MAF_USDA=48.235
NC_035100.1	27478614	.	G	A	.	.	MAF_INRAE=36.076;MAF_USDA=12.353
NC_035100.1	27478666	.	C	T	.	.	MAF_USDA=3.279
NC_035100.1	27478709	.	C	T	.	.	MAF_INRAE=34.177;MAF_USDA=34.706
NC_035100.1	27478800	.	A	G	.	.	MAF_INRAE=38.608;MAF_USDA=24.706
NC_035100.1	27478827	.	G	A	.	.	MAF_USDA=2.459
NC_035100.1	27478929	.	G	T	.	.	MAF_USDA=4.098
NC_035100.1	27478931	.	C	A	.	.	MAF_USDA=18.75
NC_035100.1	27479051	.	C	G	.	.	MAF_INRAE=10.0;MAF_USDA=10.588
NC_035100.1	27479156	.	T	A	.	.	MAF_USDA=10.588
NC_035100.1	27479173	.	C	T	.	.	MAF_USDA=4.098
NC_035100.1	27479296	.	A	C	.	.	MAF_USDA=2.941
NC_035100.1	27479559	.	C	A	.	.	MAF_USDA=1.639
NC_035100.1	27479576	.	G	A	.	.	MAF_USDA=2.353
NC_035100.1	27479599	.	G	T	.	.	MAF_USDA=3.279
NC_035100.1	27479961	.	G	A	.	.	MAF_USDA=1.639
NC_035100.1	27479976	.	G	A	.	.	MAF_USDA=2.459
NC_035100.1	27480000	.	C	T	.	.	MAF_USDA=3.279
NC_035100.1	27480032	.	C	T	.	.	MAF_USDA=9.836
NC_035100.1	27480039	.	C	T	.	.	MAF_USDA=18.75
NC_035100.1	27480115	.	C	A	.	.	MAF_INRAE=43.671;MAF_USDA=39.412
NC_035100.1	27480127	.	C	T	.	.	MAF_USDA=2.353
NC_035100.1	27480218	.	T	C	.	.	MAF_INRAE=35.443;MAF_USDA=4.118
NC_035100.1	27480288	.	T	C	.	.	MAF_INRAE=13.291;MAF_USDA=1.639
NC_035100.1	27480393	.	G	A	.	.	MAF_INRAE=12.025;MAF_USDA=4.098
NC_035100.1	27480541	.	C	T	.	.	MAF_INRAE=35.443;MAF_USDA=12.5
NC_035100.1	27480573	.	T	G	.	.	MAF_USDA=9.836
NC_035100.1	27480607	.	G	T	.	.	MAF_INRAE=5.0;MAF_USDA=4.706
NC_035100.1	27480690	.	C	G	.	.	MAF_USDA=2.459
NC_035100.1	27480764	.	A	G	.	.	MAF_USDA=9.016
NC_035100.1	27480810	.	A	C	.	.	MAF_USDA=22.917
NC_035100.1	27480874	.	G	A	.	.	MAF_USDA=18.75
NC_035100.1	27481001	.	G	A	.	.	MAF_USDA=32.609
NC_035100.1	27482728	.	A	G	.	.	MAF_USDA=8.197
NC_035100.1	27482892	.	A	G	.	.	MAF_USDA=2.083
NC_035100.1	27482926	.	G	A	.	.	MAF_USDA=18.75
NC_035100.1	27482951	.	A	G	.	.	MAF_USDA=2.459
NC_035100.1	27482968	.	T	A	.	.	MAF_USDA=9.836
NC_035100.1	27482987	.	G	T	.	.	MAF_USDA=2.459
NC_035100.1	27482988	.	C	T	.	.	MAF_USDA=1.639
NC_035100.1	27482996	.	ACATT	ACATG	.	.	MAF_USDA=27.083
NC_035100.1	27483000	.	T	G	.	.	MAF_INRAE=37.975
NC_035100.1	27483043	.	G	T	.	.	MAF_USDA=2.459
NC_035100.1	27483060	.	C	T	.	.	MAF_USDA=2.459
NC_035100.1	27483156	.	A	G	.	.	MAF_INRAE=35.443;MAF_USDA=12.5
NC_035100.1	27483181	.	T	C	.	.	MAF_INRAE=37.975;MAF_USDA=28.235
NC_035100.1	27483206	.	A	C	.	.	MAF_USDA=2.459
NC_035100.1	27483405	.	T	C	.	.	MAF_INRAE=6.329;MAF_USDA=4.118
NC_035100.1	27483421	.	A	T	.	.	MAF_INRAE=37.975;MAF_USDA=17.647
NC_035100.1	27483505	.	T	G	.	.	MAF_USDA=1.639
NC_035100.1	27483552	.	T	C	.	.	MAF_INRAE=5.263
NC_035100.1	27483741	.	C	G	.	.	MAF_USDA=9.016
NC_035100.1	27483820	.	G	T	.	.	MAF_USDA=1.639
NC_035100.1	27483837	.	G	T	.	.	MAF_INRAE=5.263
NC_035100.1	27483838	.	T	C	.	.	MAF_INRAE=26.582;MAF_USDA=10.0
NC_035100.1	27483925	.	G	A	.	.	MAF_USDA=1.639
NC_035100.1	27483995	.	G	T	.	.	MAF_INRAE=38.608;MAF_USDA=30.0
NC_035100.1	27484001	.	C	A	.	.	MAF_USDA=1.639
NC_035100.1	27484006	.	TTT	TTA	.	.	MAF_USDA=45.833
NC_035100.1	27484020	.	T	A	.	.	MAF_USDA=2.083
NC_035100.1	27484260	.	G	C	.	.	MAF_USDA=1.639
NC_035100.1	27484267	.	A	T	.	.	MAF_INRAE=35.443;MAF_USDA=11.176
NC_035100.1	27484319	.	G	C	.	.	MAF_INRAE=37.975;MAF_USDA=27.976
NC_035100.1	27484352	.	T	G	.	.	MAF_INRAE=18.354;MAF_USDA=23.77
NC_035100.1	27484402	.	T	C	.	.	MAF_USDA=12.295
NC_035100.1	27484435	.	A	C	.	.	MAF_USDA=14.754
NC_035100.1	27484439	.	C	A	.	.	MAF_USDA=9.016
NC_035100.1	27484540	.	T	C	.	.	MAF_INRAE=5.0
NC_035100.1	27484584	.	T	G	.	.	MAF_USDA=6.78
NC_035100.1	27484600	.	T	C	.	.	MAF_USDA=41.667
NC_035100.1	27484759	.	C	A	.	.	MAF_USDA=2.459
NC_035100.1	27484804	.	C	T	.	.	MAF_USDA=18.75
NC_035100.1	27484811	.	G	A	.	.	MAF_USDA=1.765
NC_035100.1	27484976	.	G	T	.	.	MAF_INRAE=33.544;MAF_USDA=8.824
NC_035100.1	27484999	.	G	A	.	.	MAF_USDA=18.75
NC_035100.1	27485035	.	C	T	.	.	MAF_INRAE=5.263;MAF_USDA=4.167
NC_035100.1	27485061	.	G	A	.	.	MAF_USDA=12.941
NC_035100.1	27485068	.	G	A	.	.	MAF_INRAE=10.0
NC_035100.1	27485069	.	C	A	.	.	MAF_INRAE=10.0
NC_035100.1	27485105	.	C	T	.	.	MAF_INRAE=15.789;MAF_USDA=31.765
NC_035100.1	27485144	.	G	T	.	.	MAF_USDA=47.917
NC_035100.1	27485464	.	T	A	.	.	MAF_USDA=47.917
NC_035100.1	27485556	.	T	G	.	.	MAF_INRAE=37.5
NC_035100.1	27485607	.	G	A	.	.	MAF_INRAE=42.5;MAF_USDA=45.833
NC_035100.1	27485662	.	A	C	.	.	MAF_USDA=4.167
NC_035100.1	27485673	.	A	T	.	.	MAF_USDA=3.279
NC_035100.1	27485745	.	T	A	.	.	MAF_USDA=4.167
NC_035100.1	27485751	.	G	A	.	.	MAF_USDA=1.639
NC_035100.1	27485835	.	C	A	.	.	MAF_INRAE=13.333
NC_035100.1	27485872	.	G	T	.	.	MAF_USDA=4.098
NC_035100.1	27485902	.	C	T	.	.	MAF_USDA=1.639
NC_035100.1	27485986	.	A	T	.	.	MAF_USDA=7.647
NC_035100.1	27485991	.	T	A	.	.	MAF_USDA=1.639
NC_035100.1	27485996	.	A	G	.	.	MAF_USDA=1.639
NC_035100.1	27486014	.	A	C	.	.	MAF_USDA=8.333
NC_035100.1	27486149	.	A	C	.	.	MAF_USDA=2.459
NC_035100.1	27486162	.	G	A	.	.	MAF_USDA=2.459
NC_035100.1	27486187	.	T	A	.	.	MAF_INRAE=18.354;MAF_USDA=10.417
NC_035100.1	27486200	.	C	A	.	.	MAF_USDA=1.639
NC_035100.1	27486480	.	G	A	.	.	MAF_INRAE=47.368;MAF_USDA=29.167
NC_035100.1	27486609	.	C	T	.	.	MAF_INRAE=37.975;MAF_USDA=45.833
NC_035100.1	27486622	.	G	A	.	.	MAF_INRAE=43.038;MAF_USDA=45.833
NC_035100.1	27486730	.	T	A	.	.	MAF_INRAE=43.038;MAF_USDA=42.857
NC_035100.1	27486798	.	C	A	.	.	MAF_USDA=1.667
NC_035100.1	27486806	.	C	A	.	.	MAF_INRAE=5.0;MAF_USDA=7.738
NC_035100.1	27486836	.	G	A	.	.	MAF_INRAE=18.987;MAF_USDA=10.417
NC_035100.1	27486899	.	G	A	.	.	MAF_USDA=10.417
NC_035100.1	27486941	.	A	G	.	.	MAF_INRAE=5.0
NC_035100.1	27486996	.	A	G	.	.	MAF_USDA=1.695
NC_035100.1	27487040	.	G	A	.	.	MAF_USDA=2.083
NC_035100.1	27487207	.	C	A	.	.	MAF_USDA=10.417
NC_035100.1	27487300	.	G	A	.	.	MAF_INRAE=16.456
NC_035100.1	27487472	.	C	T	.	.	MAF_INRAE=10.0
NC_035100.1	27487474	.	C	G	.	.	MAF_INRAE=38.608;MAF_USDA=28.571
NC_035100.1	27487497	.	C	T	.	.	MAF_USDA=1.667
NC_035100.1	27487557	.	C	T	.	.	MAF_USDA=6.25
NC_035100.1	27487585	.	C	T	.	.	MAF_USDA=1.667
NC_035100.1	27487606	.	G	A	.	.	MAF_USDA=5.0
NC_035100.1	27487688	.	G	A	.	.	MAF_USDA=1.667
NC_035100.1	27487715	.	G	A	.	.	MAF_INRAE=18.987;MAF_USDA=14.583
NC_035100.1	27487728	.	C	T	.	.	MAF_INRAE=5.0;MAF_USDA=6.548
NC_035100.1	27487756	.	T	A	.	.	MAF_USDA=3.333
NC_035100.1	27487779	.	G	A	.	.	MAF_USDA=1.667
NC_035100.1	27487791	.	C	A	.	.	MAF_INRAE=37.975;MAF_USDA=12.5
NC_035100.1	27487801	.	T	A	.	.	MAF_USDA=5.357
NC_035100.1	27487824	.	G	C	.	.	MAF_INRAE=5.0;MAF_USDA=5.882
NC_035100.1	27487839	.	A	G	.	.	MAF_INRAE=38.608;MAF_USDA=28.235
NC_035100.1	27487873	.	G	T	.	.	MAF_USDA=1.639
NC_035100.1	27487877	.	G	A	.	.	MAF_USDA=3.279
NC_035100.1	27487887	.	G	C	.	.	MAF_INRAE=45.0;MAF_USDA=38.824
NC_035100.1	27487929	.	G	T	.	.	MAF_USDA=4.167
NC_035100.1	27488006	.	G	A	.	.	MAF_USDA=6.25
NC_035100.1	27488042	.	A	G	.	.	MAF_USDA=8.333
NC_035100.1	27488094	.	G	T	.	.	MAF_USDA=6.25
NC_035100.1	27488189	.	C	T	.	.	MAF_INRAE=5.0;MAF_USDA=4.706
NC_035100.1	27488246	.	A	G	.	.	MAF_USDA=1.639
NC_035100.1	27488262	.	T	A	.	.	MAF_INRAE=6.329;MAF_USDA=6.25
NC_035100.1	27488320	.	A	G	.	.	MAF_USDA=9.836
NC_035100.1	27488341	.	A	T	.	.	MAF_USDA=2.459
NC_035100.1	27488353	.	C	T	.	.	MAF_INRAE=11.667;MAF_USDA=4.098
NC_035100.1	27488606	.	G	A	.	.	MAF_USDA=1.639
NC_035100.1	27488609	.	G	T	.	.	MAF_USDA=1.639
NC_035100.1	27488627	.	G	T	.	.	MAF_USDA=2.941
NC_035100.1	27488647	.	C	T	.	.	MAF_USDA=6.25
NC_035100.1	27488653	.	G	A	.	.	MAF_USDA=3.529
NC_035100.1	27488659	.	G	A	.	.	MAF_INRAE=43.038;MAF_USDA=49.412
NC_035100.1	27488803	.	T	G	.	.	MAF_INRAE=35.443;MAF_USDA=12.5
NC_035100.1	27488886	.	A	G	.	.	MAF_USDA=6.897
NC_035100.1	27488909	.	A	G	.	.	MAF_INRAE=5.0
NC_035100.1	27489086	.	G	A	.	.	MAF_USDA=1.639
NC_035100.1	27489269	.	T	C	.	.	MAF_USDA=2.459
NC_035100.1	27489300	.	C	T	.	.	MAF_INRAE=2.5;MAF_USDA=7.377
NC_035100.1	27489350	.	A	G	.	.	MAF_USDA=1.639
NC_035100.1	27489395	.	T	C	.	.	MAF_INRAE=4.167
NC_035100.1	27489492	.	T	C	.	.	MAF_USDA=3.529
NC_035100.1	27489560	.	T	C	.	.	MAF_USDA=1.639
NC_035100.1	27489680	.	A	G	.	.	MAF_USDA=1.639
NC_035100.1	27489683	.	T	C	.	.	MAF_USDA=1.639
NC_035100.1	27489726	.	T	G	.	.	MAF_USDA=2.459
NC_035100.1	27489806	.	C	T	.	.	MAF_INRAE=12.658;MAF_USDA=1.639
NC_035100.1	27489817	.	G	A	.	.	MAF_INRAE=5.0;MAF_USDA=5.294
NC_035100.1	27489832	.	A	G	.	.	MAF_USDA=1.639
NC_035100.1	27489890	.	T	C	.	.	MAF_USDA=1.667
NC_035100.1	27489910	.	T	G	.	.	MAF_INRAE=34.167;MAF_USDA=28.235
NC_035100.1	27489912	.	G	A	.	.	MAF_USDA=2.083
NC_035100.1	27489916	.	A	C	.	.	MAF_USDA=2.459
NC_035100.1	27489917	.	G	A	.	.	MAF_USDA=2.459
NC_035100.1	27489958	.	T	A	.	.	MAF_USDA=2.459
NC_035100.1	27490022	.	G	A	.	.	MAF_USDA=20.833
NC_035100.1	27490097	.	T	A	.	.	MAF_USDA=1.639
NC_035100.1	27490139	.	G	A	.	.	MAF_USDA=2.5
NC_035100.1	27490161	.	T	G	.	.	MAF_USDA=10.0
NC_035100.1	27490243	.	A	T	.	.	MAF_USDA=2.459
NC_035100.1	27490271	.	G	T	.	.	MAF_USDA=8.333
NC_035100.1	27490505	.	C	T	.	.	MAF_INRAE=2.5;MAF_USDA=5.738
NC_035100.1	27490540	.	A	G	.	.	MAF_USDA=4.098
NC_035100.1	27490583	.	T	G	.	.	MAF_USDA=14.706
NC_035100.1	27490585	.	T	C	.	.	MAF_USDA=18.75
NC_035100.1	27490631	.	G	A	.	.	MAF_INRAE=25.949;MAF_USDA=7.647
NC_035100.1	27490643	.	C	G	.	.	MAF_USDA=1.639
NC_035100.1	27490685	.	A	G	.	.	MAF_USDA=2.459
NC_035100.1	27490732	.	C	T	.	.	MAF_INRAE=5.263;MAF_USDA=4.167
NC_035100.1	27490753	.	C	T	.	.	MAF_INRAE=10.526
NC_035100.1	27490826	.	G	A	.	.	MAF_INRAE=13.291;MAF_USDA=1.639
NC_035100.1	27491002	.	A	T	.	.	MAF_USDA=2.459
NC_035100.1	27491052	.	G	C	.	.	MAF_USDA=7.647
NC_035100.1	27491060	.	A	T	.	.	MAF_USDA=2.459
NC_035100.1	27491087	.	C	T	.	.	MAF_USDA=18.75
NC_035100.1	27491198	.	G	T	.	.	MAF_INRAE=37.975;MAF_USDA=45.833
NC_035100.1	27491202	.	G	A	.	.	MAF_USDA=1.639
NC_035100.1	27491230	.	G	A	.	.	MAF_USDA=2.459
NC_035100.1	27491249	.	T	C	.	.	MAF_USDA=1.639
NC_035100.1	27491250	.	G	A	.	.	MAF_USDA=1.639
NC_035100.1	27491336	.	C	T	.	.	MAF_USDA=47.917
NC_035100.1	27491348	.	C	T	.	.	MAF_USDA=10.417
NC_035100.1	27491457	.	T	A	.	.	MAF_INRAE=5.263
NC_035100.1	27491460	.	G	T	.	.	MAF_INRAE=12.658;MAF_USDA=5.882
NC_035100.1	27491466	.	T	G	.	.	MAF_USDA=4.918
NC_035100.1	27491527	.	C	T	.	.	MAF_USDA=1.639
NC_035100.1	27491529	.	T	C	.	.	MAF_USDA=3.529
NC_035100.1	27491548	.	C	T	.	.	MAF_INRAE=36.076;MAF_USDA=14.583
NC_035100.1	27491562	.	C	T	.	.	MAF_USDA=2.459
NC_035100.1	27491646	.	C	T	.	.	MAF_INRAE=5.0;MAF_USDA=5.357
NC_035100.1	27491687	.	C	A	.	.	MAF_USDA=1.639
NC_035100.1	27491785	.	C	A	.	.	MAF_USDA=3.529
NC_035100.1	27491794	.	T	G	.	.	MAF_INRAE=40.833;MAF_USDA=48.824
NC_035100.1	27491795	.	A	T	.	.	MAF_USDA=5.738
NC_035100.1	27491800	.	C	A	.	.	MAF_USDA=1.639
NC_035100.1	27491846	.	A	G	.	.	MAF_INRAE=46.667;MAF_USDA=38.824
NC_035100.1	27491856	.	C	A	.	.	MAF_INRAE=34.167;MAF_USDA=9.412
NC_035100.1	27491926	.	C	T	.	.	MAF_USDA=11.765
NC_035100.1	27491953	.	A	G	.	.	MAF_INRAE=38.608;MAF_USDA=37.647
NC_035100.1	27492003	.	G	A	.	.	MAF_USDA=1.639
NC_035100.1	27492137	.	C	T	.	.	MAF_INRAE=5.063
NC_035100.1	27492244	.	T	C	.	.	MAF_USDA=1.639
NC_035100.1	27492308	.	T	A	.	.	MAF_USDA=1.667
NC_035100.1	27492323	.	C	T	.	.	MAF_USDA=1.667
NC_035100.1	27492341	.	C	A	.	.	MAF_USDA=6.25
NC_035100.1	27492460	.	C	A	.	.	MAF_USDA=2.459
NC_035100.1	27492480	.	G	C	.	.	MAF_USDA=2.083
NC_035100.1	27492486	.	T	A	.	.	MAF_USDA=12.353
NC_035100.1	27492517	.	T	A	.	.	MAF_INRAE=31.579;MAF_USDA=47.059
NC_035100.1	27492615	.	A	G	.	.	MAF_USDA=2.459
NC_035100.1	27492658	.	C	T	.	.	MAF_USDA=1.667
NC_035100.1	27492666	.	C	T	.	.	MAF_USDA=4.098
NC_035100.1	27492677	.	T	A	.	.	MAF_USDA=13.415
NC_035100.1	27492699	.	C	T	.	.	MAF_USDA=1.639
NC_035100.1	27492716	.	A	G	.	.	MAF_INRAE=4.167;MAF_USDA=4.706
NC_035100.1	27492734	.	C	T	.	.	MAF_USDA=2.941
NC_035100.1	27492763	.	A	T	.	.	MAF_INRAE=34.81;MAF_USDA=12.5
NC_035100.1	27492796	.	C	A	.	.	MAF_USDA=2.459
NC_035100.1	27492810	.	G	T	.	.	MAF_USDA=2.459
NC_035100.1	27492969	.	G	A	.	.	MAF_USDA=5.738
NC_035100.1	27493039	.	T	G	.	.	MAF_INRAE=4.43
NC_035100.1	27493055	.	C	T	.	.	MAF_INRAE=2.5;MAF_USDA=14.706
NC_035100.1	27493141	.	G	C	.	.	MAF_USDA=3.39
NC_035100.1	27493259	.	C	G	.	.	MAF_USDA=47.917
NC_035100.1	27493303	.	T	A	.	.	MAF_INRAE=47.368;MAF_USDA=24.706
NC_035100.1	27493304	.	C	G	.	.	MAF_USDA=4.918
NC_035100.1	27493343	.	C	T	.	.	MAF_USDA=6.25
NC_035100.1	27493400	.	G	T	.	.	MAF_INRAE=17.089;MAF_USDA=9.412
NC_035100.1	27493433	.	C	T	.	.	MAF_INRAE=37.975;MAF_USDA=45.294
NC_035100.1	27493443	.	T	C	.	.	MAF_INRAE=2.5;MAF_USDA=13.529
NC_035100.1	27493456	.	T	C	.	.	MAF_USDA=8.333
NC_035100.1	27493565	.	C	A	.	.	MAF_INRAE=44.304;MAF_USDA=48.824
NC_035100.1	27493570	.	A	C	.	.	MAF_INRAE=5.696;MAF_USDA=9.412
NC_035100.1	27493707	.	A	G	.	.	MAF_USDA=2.459
NC_035100.1	27493709	.	A	T	.	.	MAF_USDA=6.25
NC_035100.1	27493721	.	C	T	.	.	MAF_USDA=2.459
NC_035100.1	27493797	.	A	C	.	.	MAF_USDA=1.639
NC_035100.1	27493875	.	A	T	.	.	MAF_USDA=4.098
NC_035100.1	27493983	.	G	T	.	.	MAF_INRAE=47.5;MAF_USDA=45.882
NC_035100.1	27493988	.	C	A	.	.	MAF_INRAE=5.0
NC_035100.1	27494000	.	G	A	.	.	MAF_USDA=1.639
NC_035100.1	27494089	.	G	A	.	.	MAF_USDA=4.098
NC_035100.1	27494267	.	G	A	.	.	MAF_INRAE=13.291;MAF_USDA=1.639
NC_035100.1	27494325	.	T	C	.	.	MAF_INRAE=2.5;MAF_USDA=14.118
NC_035100.1	27494345	.	G	T	.	.	MAF_INRAE=17.5;MAF_USDA=8.235
NC_035100.1	27494376	.	C	T	.	.	MAF_INRAE=17.5;MAF_USDA=7.059
NC_035100.1	27494499	.	G	A	.	.	MAF_USDA=4.706
NC_035100.1	27494513	.	C	T	.	.	MAF_USDA=2.459
NC_035100.1	27494603	.	G	T	.	.	MAF_INRAE=43.333
NC_035100.1	27494617	.	A	G	.	.	MAF_USDA=4.098
NC_035100.1	27494651	.	C	T	.	.	MAF_USDA=8.333
NC_035100.1	27494699	.	A	G	.	.	MAF_USDA=9.836
NC_035100.1	27494737	.	G	A	.	.	MAF_USDA=4.167
NC_035100.1	27494755	.	T	G	.	.	MAF_USDA=1.639
NC_035100.1	27494817	.	C	T	.	.	MAF_USDA=2.459
NC_035100.1	27494863	.	C	T	.	.	MAF_USDA=1.639
NC_035100.1	27494914	.	T	C	.	.	MAF_USDA=9.836
NC_035100.1	27494925	.	T	A	.	.	MAF_USDA=12.295
NC_035100.1	27494934	.	C	T	.	.	MAF_USDA=8.333
NC_035100.1	27494938	.	G	A	.	.	MAF_USDA=14.706
NC_035100.1	27494939	.	C	A	.	.	MAF_USDA=11.475
NC_035100.1	27494946	.	C	T	.	.	MAF_USDA=16.471
NC_035100.1	27494947	.	G	A	.	.	MAF_USDA=16.471
NC_035100.1	27494958	.	G	A	.	.	MAF_USDA=16.471
NC_035100.1	27494965	.	A	C	.	.	MAF_USDA=16.471
NC_035100.1	27494971	.	G	A	.	.	MAF_USDA=16.471
NC_035100.1	27494973	.	T	G	.	.	MAF_USDA=10.417
NC_035100.1	27494975	.	G	C	.	.	MAF_USDA=15.294
NC_035100.1	27494994	.	G	A	.	.	MAF_USDA=2.459
NC_035100.1	27495006	.	A	T	.	.	MAF_INRAE=2.5
NC_035100.1	27495012	.	TA	TT	.	.	MAF_USDA=33.333
NC_035100.1	27495013	.	A	T	.	.	MAF_INRAE=35.0;MAF_USDA=21.311
NC_035100.1	27495023	.	T	G	.	.	MAF_INRAE=3.333
NC_035100.1	27495045	.	C	T	.	.	MAF_INRAE=1.667;MAF_USDA=18.75
NC_035100.1	27495047	.	T	G	.	.	MAF_INRAE=1.667;MAF_USDA=18.75
NC_035100.1	27495051	.	C	T	.	.	MAF_USDA=14.583
NC_035100.1	27495055	.	G	A	.	.	MAF_USDA=14.583
NC_035100.1	27495061	.	G	A	.	.	MAF_USDA=4.118
NC_035100.1	27495073	.	C	T	.	.	MAF_USDA=18.75
NC_035100.1	27495097	.	C	T	.	.	MAF_USDA=22.917
NC_035100.1	27495098	.	G	A	.	.	MAF_USDA=15.882
NC_035100.1	27495110	.	T	A	.	.	MAF_USDA=16.471
NC_035100.1	27495111	.	G	T	.	.	MAF_USDA=8.197
NC_035100.1	27495127	.	C	T	.	.	MAF_USDA=10.417
NC_035100.1	27495161	.	A	G	.	.	MAF_USDA=29.167
NC_035100.1	27495200	.	A	G	.	.	MAF_USDA=22.917
NC_035100.1	27495204	.	G	A	.	.	MAF_INRAE=45.0
NC_035100.1	27495206	.	T	C	.	.	MAF_INRAE=3.333
NC_035100.1	27495214	.	T	C	.	.	MAF_INRAE=2.5
NC_035100.1	27495218	.	G	T	.	.	MAF_INRAE=34.167;MAF_USDA=14.583
NC_035100.1	27495225	.	T	A	.	.	MAF_INRAE=2.5
NC_035100.1	27495229	.	C	G	.	.	MAF_INRAE=2.5
NC_035100.1	27495230	.	A	G	.	.	MAF_INRAE=2.5
NC_035100.1	27495231	.	G	A	.	.	MAF_INRAE=5.0
NC_035100.1	27495232	.	G	A	.	.	MAF_USDA=5.882
NC_035100.1	27495239	.	T	C	.	.	MAF_INRAE=1.667
NC_035100.1	27495251	.	G	A	.	.	MAF_INRAE=48.333
NC_035100.1	27495269	.	G	A	.	.	MAF_INRAE=40.0;MAF_USDA=46.471
NC_035100.1	27495286	.	A	C	.	.	MAF_USDA=4.167
NC_035100.1	27495338	.	G	T	.	.	MAF_INRAE=5.0
NC_035100.1	27495340	.	A	T	.	.	MAF_INRAE=5.0
NC_035100.1	27495401	.	G	A	.	.	MAF_USDA=3.279
NC_035100.1	27495448	.	C	A	.	.	MAF_INRAE=6.329;MAF_USDA=8.333
NC_035100.1	27495468	.	G	T	.	.	MAF_INRAE=5.263
NC_035100.1	27495469	.	T	G	.	.	MAF_INRAE=44.937
NC_035100.1	27495477	.	G	T,*	.	.	MAF_INRAE=5.263
NC_035100.1	27495480	.	G	T	.	.	MAF_INRAE=35.0;MAF_USDA=33.333
NC_035100.1	27495481	.	T	G	.	.	MAF_INRAE=49.367;MAF_USDA=31.25
NC_035100.1	27495484	.	T	C	.	.	MAF_INRAE=2.5
NC_035100.1	27495607	.	G	A	.	.	MAF_INRAE=4.167
NC_035100.1	27495616	.	T	C	.	.	MAF_USDA=3.279
NC_035100.1	27495673	.	G	C	.	.	MAF_USDA=1.639
NC_035100.1	27495679	.	G	A	.	.	MAF_INRAE=5.0;MAF_USDA=5.294
NC_035100.1	27495681	.	C	G	.	.	MAF_INRAE=5.0;MAF_USDA=5.294
NC_035100.1	27495776	.	T	C	.	.	MAF_USDA=3.279
NC_035100.1	27495805	.	G	T	.	.	MAF_INRAE=13.291;MAF_USDA=1.639
NC_035100.1	27495847	.	A	T	.	.	MAF_USDA=3.529
NC_035100.1	27495889	.	C	T	.	.	MAF_USDA=1.639
NC_035100.1	27496012	.	T	C	.	.	MAF_USDA=4.098
NC_035100.1	27496025	.	G	A	.	.	MAF_INRAE=6.329;MAF_USDA=17.647
NC_035100.1	27496352	.	A	G	.	.	MAF_INRAE=2.5;MAF_USDA=12.353
NC_035100.1	27496466	.	A	G	.	.	MAF_USDA=4.098
NC_035100.1	27496491	.	G	T	.	.	MAF_INRAE=37.975
NC_035100.1	27496568	.	T	C	.	.	MAF_USDA=1.639
NC_035100.1	27496682	.	T	A	.	.	MAF_USDA=1.639
NC_035100.1	27496773	.	A	C	.	.	MAF_INRAE=26.582;MAF_USDA=10.588
NC_035100.1	27496991	.	C	A	.	.	MAF_USDA=1.639
NC_035100.1	27497159	.	T	A	.	.	MAF_USDA=1.639
NC_035100.1	27497397	.	T	C	.	.	MAF_USDA=2.459
NC_035100.1	27497455	.	C	G	.	.	MAF_USDA=6.471
NC_035100.1	27497493	.	C	A	.	.	MAF_USDA=2.459
NC_035100.1	27497521	.	G	T	.	.	MAF_INRAE=10.526;MAF_USDA=4.918
NC_035100.1	27497524	.	T	A	.	.	MAF_USDA=4.167
NC_035100.1	27497526	.	T	G	.	.	MAF_INRAE=29.114;MAF_USDA=31.25
NC_035100.1	27497534	.	C	T	.	.	MAF_INRAE=5.263;MAF_USDA=2.353
NC_035100.1	27497535	.	T	C	.	.	MAF_USDA=1.639
NC_035100.1	27497567	.	T	A	.	.	MAF_INRAE=5.0
NC_035100.1	27497589	.	G	A	.	.	MAF_INRAE=18.354;MAF_USDA=2.941
NC_035100.1	27497621	.	G	A	.	.	MAF_USDA=4.918
NC_035100.1	27497623	.	C	A	.	.	MAF_USDA=2.459
NC_035100.1	27497629	.	T	A	.	.	MAF_INRAE=2.5;MAF_USDA=7.377
NC_035100.1	27497636	.	C	G	.	.	MAF_INRAE=2.5;MAF_USDA=7.377
NC_035100.1	27497637	.	A	G	.	.	MAF_USDA=2.459
NC_035100.1	27497638	.	T	A	.	.	MAF_INRAE=2.5;MAF_USDA=7.377
NC_035100.1	27497643	.	A	C	.	.	MAF_INRAE=2.5;MAF_USDA=15.294
NC_035100.1	27497716	.	G	T	.	.	MAF_USDA=1.639
NC_035100.1	27497824	.	C	T	.	.	MAF_USDA=11.475
NC_035100.1	27497843	.	G	A	.	.	MAF_USDA=4.706
NC_035100.1	27497868	.	C	T	.	.	MAF_USDA=1.639
NC_035100.1	27497954	.	G	A	.	.	MAF_USDA=2.459
NC_035100.1	27497972	.	A	G	.	.	MAF_USDA=2.459
NC_035100.1	27497994	.	T	C	.	.	MAF_USDA=5.738
NC_035100.1	27498098	.	C	T	.	.	MAF_USDA=3.333
NC_035100.1	27498153	.	A	G	.	.	MAF_INRAE=5.263
NC_035100.1	27498161	.	A	T	.	.	MAF_USDA=2.459
NC_035100.1	27498202	.	G	T	.	.	MAF_USDA=7.647
NC_035100.1	27498270	.	T	G	.	.	MAF_USDA=2.459
NC_035100.1	27498280	.	A	T	.	.	MAF_USDA=8.824
NC_035100.1	27498362	.	C	A	.	.	MAF_INRAE=36.076;MAF_USDA=20.588
NC_035100.1	27498511	.	C	T	.	.	MAF_USDA=3.279
NC_035100.1	27498535	.	C	T	.	.	MAF_USDA=1.639
NC_035100.1	27498624	.	T	G	.	.	MAF_USDA=12.295
NC_035100.1	27498664	.	T	G	.	.	MAF_INRAE=26.582;MAF_USDA=10.588
NC_035100.1	27498684	.	C	T	.	.	MAF_USDA=2.459
NC_035100.1	27498707	.	G	C	.	.	MAF_INRAE=49.367;MAF_USDA=20.0
NC_035100.1	27498728	.	C	A	.	.	MAF_INRAE=10.0;MAF_USDA=37.705
NC_035100.1	27498754	.	A	G	.	.	MAF_INRAE=48.734;MAF_USDA=20.0
NC_035100.1	27498816	.	C	T	.	.	MAF_USDA=1.639
NC_035100.1	27498818	.	T	C	.	.	MAF_USDA=9.016
NC_035100.1	27498837	.	A	C	.	.	MAF_USDA=11.765
NC_035100.1	27498843	.	C	T	.	.	MAF_INRAE=3.333
NC_035100.1	27498845	.	T	C	.	.	MAF_USDA=12.941
NC_035100.1	27498846	.	C	T	.	.	MAF_USDA=4.167
NC_035100.1	27498855	.	C	G	.	.	MAF_USDA=8.333
NC_035100.1	27498857	.	T	G	.	.	MAF_USDA=20.833
NC_035100.1	27498858	.	A	G	.	.	MAF_USDA=2.083
NC_035100.1	27498864	.	C	A	.	.	MAF_INRAE=3.333;MAF_USDA=6.25
NC_035100.1	27498865	.	A	T	.	.	MAF_USDA=6.25
NC_035100.1	27498891	.	C	A	.	.	MAF_USDA=16.667
NC_035100.1	27498899	.	C	T	.	.	MAF_USDA=12.5
NC_035100.1	27499963	.	T	A	.	.	MAF_USDA=19.565
NC_035100.1	27500098	.	A	C	.	.	MAF_USDA=10.656
NC_035100.1	27500099	.	C	A	.	.	MAF_USDA=10.656
NC_035100.1	27500141	.	G	A	.	.	MAF_INRAE=21.053;MAF_USDA=34.426
NC_035100.1	27500153	.	A	T	.	.	MAF_INRAE=42.105;MAF_USDA=15.294
NC_035100.1	27500179	.	G	C	.	.	MAF_INRAE=35.443;MAF_USDA=14.118
NC_035100.1	27500211	.	T	C	.	.	MAF_USDA=1.639
NC_035100.1	27500420	.	G	C	.	.	MAF_INRAE=22.785;MAF_USDA=9.412
NC_035100.1	27500426	.	T	A	.	.	MAF_USDA=1.639
NC_035100.1	27500442	.	G	A	.	.	MAF_INRAE=13.291;MAF_USDA=39.412
NC_035100.1	27500502	.	C	T	.	.	MAF_INRAE=49.367;MAF_USDA=20.0
NC_035100.1	27500587	.	A	G	.	.	MAF_USDA=4.098
NC_035100.1	27500655	.	G	A	.	.	MAF_INRAE=26.582;MAF_USDA=14.706
NC_035100.1	27500790	.	G	T	.	.	MAF_INRAE=5.0
NC_035100.1	27500819	.	T	C	.	.	MAF_INRAE=7.595;MAF_USDA=42.353
NC_035100.1	27500944	.	C	A	.	.	MAF_USDA=2.459
NC_035100.1	27501001	.	T	C	.	.	MAF_USDA=1.639
NC_035100.1	27501096	.	C	A	.	.	MAF_USDA=11.475
NC_035100.1	27501147	.	C	A	.	.	MAF_INRAE=13.291;MAF_USDA=47.619
NC_035100.1	27501154	.	C	A	.	.	MAF_INRAE=13.291;MAF_USDA=40.964
NC_035100.1	27501255	.	T	C	.	.	MAF_USDA=9.524
NC_035100.1	27501346	.	A	G	.	.	MAF_USDA=2.459
NC_035100.1	27501386	.	C	T	.	.	MAF_INRAE=6.329;MAF_USDA=4.118
NC_035100.1	27501530	.	G	C	.	.	MAF_USDA=1.639
NC_035100.1	27501590	.	T	G	.	.	MAF_USDA=1.639
NC_035100.1	27501638	.	A	C	.	.	MAF_USDA=13.934
NC_035100.1	27501654	.	T	C	.	.	MAF_USDA=2.459
NC_035100.1	27501655	.	C	T	.	.	MAF_INRAE=18.354
NC_035100.1	27501679	.	T	C	.	.	MAF_USDA=13.934
NC_035100.1	27501706	.	T	C	.	.	MAF_USDA=2.459
NC_035100.1	27501716	.	T	A	.	.	MAF_USDA=9.016
NC_035100.1	27501771	.	G	C	.	.	MAF_USDA=4.167
NC_035100.1	27501798	.	C	T	.	.	MAF_USDA=6.25
NC_035100.1	27501813	.	T	A	.	.	MAF_USDA=3.279
NC_035100.1	27501827	.	G	T	.	.	MAF_USDA=11.475
NC_035100.1	27501957	.	G	C	.	.	MAF_INRAE=12.025;MAF_USDA=42.353
NC_035100.1	27501959	.	C	A	.	.	MAF_USDA=2.459
NC_035100.1	27502024	.	C	A	.	.	MAF_USDA=1.639
NC_035100.1	27502058	.	A	T	.	.	MAF_USDA=2.459
NC_035100.1	27502108	.	T	G	.	.	MAF_USDA=1.639
NC_035100.1	27502184	.	A	G	.	.	MAF_USDA=8.333
NC_035100.1	27502191	.	A	G	.	.	MAF_INRAE=5.263;MAF_USDA=9.412
NC_035100.1	27502206	.	C	G	.	.	MAF_USDA=2.459
NC_035100.1	27502213	.	T	G	.	.	MAF_USDA=8.333
NC_035100.1	27502240	.	T	C	.	.	MAF_USDA=2.459
NC_035100.1	27502373	.	G	A	.	.	MAF_USDA=2.459
NC_035100.1	27502418	.	A	T	.	.	MAF_INRAE=27.215;MAF_USDA=10.588
NC_035100.1	27502525	.	C	T	.	.	MAF_INRAE=5.263
NC_035100.1	27502532	.	C	A	.	.	MAF_INRAE=19.62;MAF_USDA=10.417
NC_035100.1	27502626	.	G	A	.	.	MAF_USDA=2.083
NC_035100.1	27502642	.	G	A	.	.	MAF_INRAE=13.291;MAF_USDA=41.176
NC_035100.1	27502680	.	C	A	.	.	MAF_USDA=3.279
NC_035100.1	27502699	.	A	T	.	.	MAF_USDA=1.639
NC_035100.1	27502700	.	T	A	.	.	MAF_INRAE=5.0;MAF_USDA=4.706
NC_035100.1	27502701	.	T	A	.	.	MAF_INRAE=5.0;MAF_USDA=2.083
NC_035100.1	27502738	.	T	A	.	.	MAF_USDA=2.459
NC_035100.1	27502827	.	C	T	.	.	MAF_INRAE=13.291;MAF_USDA=41.765
NC_035100.1	27502867	.	T	A	.	.	MAF_USDA=1.639
NC_035100.1	27502881	.	C	T	.	.	MAF_INRAE=13.291;MAF_USDA=40.588
NC_035100.1	27502882	.	G	C	.	.	MAF_INRAE=26.582;MAF_USDA=11.765
NC_035100.1	27502958	.	T	A	.	.	MAF_USDA=2.459
NC_035100.1	27502996	.	A	G	.	.	MAF_INRAE=12.658;MAF_USDA=41.765
NC_035100.1	27502997	.	C	A	.	.	MAF_USDA=2.459
NC_035100.1	27503006	.	C	T	.	.	MAF_USDA=14.754
NC_035100.1	27503059	.	C	T	.	.	MAF_USDA=4.098
NC_035100.1	27503085	.	A	C	.	.	MAF_USDA=1.639
NC_035100.1	27503086	.	G	A	.	.	MAF_USDA=1.639
NC_035100.1	27503133	.	G	T	.	.	MAF_USDA=2.459
NC_035100.1	27503148	.	T	C	.	.	MAF_USDA=13.934
NC_035100.1	27503159	.	C	T	.	.	MAF_INRAE=36.709;MAF_USDA=20.588
NC_035100.1	27503221	.	T	C	.	.	MAF_USDA=9.836
NC_035100.1	27503222	.	G	A	.	.	MAF_USDA=16.393
NC_035100.1	27503224	.	C	T	.	.	MAF_USDA=13.934
NC_035100.1	27503296	.	G	A	.	.	MAF_USDA=1.639
NC_035100.1	27503337	.	T	C	.	.	MAF_USDA=13.934
NC_035100.1	27503360	.	C	T	.	.	MAF_INRAE=18.987;MAF_USDA=1.639
NC_035100.1	27503434	.	C	A	.	.	MAF_USDA=9.016
NC_035100.1	27503557	.	C	A	.	.	MAF_USDA=11.475
NC_035100.1	27503628	.	C	T	.	.	MAF_USDA=2.459
NC_035100.1	27503644	.	C	G	.	.	MAF_USDA=1.639
NC_035100.1	27503809	.	G	A	.	.	MAF_USDA=2.941
NC_035100.1	27503833	.	T	A	.	.	MAF_USDA=2.459
NC_035100.1	27503847	.	T	C	.	.	MAF_INRAE=18.987;MAF_USDA=10.417
NC_035100.1	27503876	.	T	C	.	.	MAF_USDA=2.459
NC_035100.1	27503912	.	G	T	.	.	MAF_USDA=11.475
NC_035100.1	27504044	.	G	A	.	.	MAF_USDA=2.459
NC_035100.1	27504135	.	A	T	.	.	MAF_USDA=1.639
NC_035100.1	27504160	.	T	A	.	.	MAF_INRAE=3.333
NC_035100.1	27504176	.	T	G	.	.	MAF_USDA=2.459
NC_035100.1	27504281	.	A	C	.	.	MAF_USDA=13.115
NC_035100.1	27504282	.	A	C	.	.	MAF_USDA=13.115
NC_035100.1	27504307	.	C	T	.	.	MAF_USDA=16.393
NC_035100.1	27504339	.	G	A	.	.	MAF_USDA=2.459
NC_035100.1	27504341	.	C	T	.	.	MAF_USDA=2.459
NC_035100.1	27504344	.	C	T	.	.	MAF_USDA=2.459
NC_035100.1	27504363	.	C	T	.	.	MAF_USDA=1.639
NC_035100.1	27504396	.	T	C	.	.	MAF_INRAE=13.291;MAF_USDA=41.765
NC_035100.1	27504486	.	G	A	.	.	MAF_USDA=21.311
NC_035100.1	27504498	.	T	C	.	.	MAF_USDA=22.131
NC_035100.1	27504501	.	C	T	.	.	MAF_USDA=7.377
NC_035100.1	27504509	.	CTCAGGGTCAGGG	CTCAGGGTCAGGT	.	.	MAF_USDA=6.25
NC_035100.1	27504554	.	G	A	.	.	MAF_USDA=16.667
NC_035100.1	27504598	.	A	T	.	.	MAF_INRAE=2.632
NC_035100.1	27504604	.	G	C	.	.	MAF_INRAE=2.632
NC_035100.1	27504637	.	G	T	.	.	MAF_USDA=14.583
NC_035100.1	27504647	.	C	T	.	.	MAF_USDA=41.667
NC_035100.1	27504667	.	A	T	.	.	MAF_INRAE=4.167
NC_035100.1	27504692	.	G	A	.	.	MAF_USDA=20.833
NC_035100.1	27504705	.	T	C	.	.	MAF_USDA=16.667
NC_035100.1	27504737	.	G	A	.	.	MAF_USDA=2.459
NC_035100.1	27504837	.	C	T	.	.	MAF_USDA=6.897
NC_035100.1	27504874	.	C	A	.	.	MAF_USDA=2.5
NC_035100.1	27504890	.	T	A	.	.	MAF_INRAE=26.316;MAF_USDA=11.31
NC_035100.1	27504898	.	T	G	.	.	MAF_INRAE=21.053;MAF_USDA=42.262
NC_035100.1	27504902	.	A	G	.	.	MAF_USDA=2.459
NC_035100.1	27504951	.	C	T	.	.	MAF_USDA=10.656
NC_035100.1	27504957	.	C	A	.	.	MAF_USDA=10.656
NC_035100.1	27505019	.	T	C	.	.	MAF_USDA=12.5
NC_035100.1	27505049	.	C	A	.	.	MAF_USDA=25.0
NC_035100.1	27505212	.	T	C	.	.	MAF_USDA=2.542
NC_035100.1	27505251	.	G	A	.	.	MAF_USDA=4.217
NC_035100.1	27505265	.	A	C	.	.	MAF_USDA=18.75
NC_035100.1	27505268	.	A	T	.	.	MAF_USDA=5.952
NC_035100.1	27505269	.	T	C	.	.	MAF_USDA=18.75
NC_035100.1	27505286	.	C	T	.	.	MAF_INRAE=15.789;MAF_USDA=29.762
NC_035100.1	27505287	.	G	A	.	.	MAF_USDA=32.738
NC_035100.1	27505305	.	A	C	.	.	MAF_USDA=1.667
NC_035100.1	27505324	.	A	G	.	.	MAF_INRAE=26.316;MAF_USDA=6.25
NC_035100.1	27505374	.	T	C	.	.	MAF_USDA=2.5
NC_035100.1	27505539	.	G	A	.	.	MAF_USDA=2.083
NC_035100.1	27505540	.	G	A	.	.	MAF_USDA=2.083
NC_035100.1	27505549	.	C	G	.	.	MAF_USDA=2.5
NC_035100.1	27505554	.	C	T	.	.	MAF_INRAE=49.367;MAF_USDA=25.0
NC_035100.1	27505583	.	C	A	.	.	MAF_INRAE=6.329;MAF_USDA=5.357
NC_035100.1	27505602	.	G	A	.	.	MAF_INRAE=37.342;MAF_USDA=13.69
NC_035100.1	27505603	.	T	G	.	.	MAF_USDA=11.667
NC_035100.1	27505653	.	G	A	.	.	MAF_USDA=1.639
NC_035100.1	27505654	.	G	T	.	.	MAF_USDA=2.459
NC_035100.1	27505655	.	G	T	.	.	MAF_USDA=2.459
NC_035100.1	27505720	.	C	T	.	.	MAF_INRAE=23.418;MAF_USDA=11.765
NC_035100.1	27505765	.	T	G	.	.	MAF_USDA=2.5
NC_035100.1	27505769	.	C	A	.	.	MAF_INRAE=5.263;MAF_USDA=6.548
NC_035100.1	27505823	.	G	A	.	.	MAF_USDA=1.667
NC_035100.1	27505840	.	G	C	.	.	MAF_INRAE=7.595;MAF_USDA=28.571
NC_035100.1	27505940	.	A	G	.	.	MAF_USDA=2.459
NC_035100.1	27505950	.	C	T	.	.	MAF_USDA=3.279
NC_035100.1	27505967	.	T	C	.	.	MAF_USDA=1.639
NC_035100.1	27506037	.	G	T	.	.	MAF_USDA=1.667
NC_035100.1	27506038	.	G	T	.	.	MAF_USDA=1.667
NC_035100.1	27506061	.	G	A	.	.	MAF_USDA=1.667
NC_035100.1	27506127	.	C	T	.	.	MAF_USDA=9.167
NC_035100.1	27506136	.	T	A	.	.	MAF_USDA=3.333
NC_035100.1	27506181	.	G	T	.	.	MAF_INRAE=36.709;MAF_USDA=11.905
NC_035100.1	27506209	.	T	C	.	.	MAF_USDA=5.357
NC_035100.1	27506224	.	C	A	.	.	MAF_USDA=1.667
NC_035100.1	27506282	.	A	C	.	.	MAF_INRAE=5.833
NC_035100.1	27506283	.	C	A	.	.	MAF_INRAE=5.833
NC_035100.1	27506314	.	C	T	.	.	MAF_USDA=5.0
NC_035100.1	27506354	.	C	T	.	.	MAF_INRAE=23.418;MAF_USDA=14.286
NC_035100.1	27506389	.	G	A	.	.	MAF_USDA=2.5
NC_035100.1	27506401	.	C	A	.	.	MAF_USDA=2.5
NC_035100.1	27506504	.	A	C	.	.	MAF_INRAE=5.063;MAF_USDA=30.952
NC_035100.1	27506538	.	A	C	.	.	MAF_INRAE=36.709;MAF_USDA=11.905
NC_035100.1	27506588	.	G	A	.	.	MAF_USDA=3.333
NC_035100.1	27506624	.	C	A	.	.	MAF_USDA=2.5
NC_035100.1	27506626	.	A	G	.	.	MAF_USDA=2.5
NC_035100.1	27506656	.	T	A	.	.	MAF_USDA=4.167
NC_035100.1	27506671	.	G	A	.	.	MAF_USDA=1.667
NC_035100.1	27506675	.	T	C	.	.	MAF_USDA=2.5
NC_035100.1	27506744	.	A	T	.	.	MAF_INRAE=16.456
NC_035100.1	27506752	.	G	T	.	.	MAF_USDA=1.667
NC_035100.1	27506779	.	A	T	.	.	MAF_INRAE=5.696;MAF_USDA=29.167
NC_035100.1	27506812	.	C	T	.	.	MAF_INRAE=36.709;MAF_USDA=12.5
NC_035100.1	27506825	.	G	T	.	.	MAF_INRAE=50.0;MAF_USDA=23.81
NC_035100.1	27506893	.	C	T	.	.	MAF_USDA=2.5
NC_035100.1	27506915	.	G	T	.	.	MAF_USDA=6.25
NC_035100.1	27506917	.	C	A	.	.	MAF_INRAE=3.333
NC_035100.1	27506949	.	T	A	.	.	MAF_USDA=3.333
NC_035100.1	27506959	.	G	A	.	.	MAF_USDA=2.5
NC_035100.1	27506980	.	G	A	.	.	MAF_USDA=14.167
NC_035100.1	27507018	.	C	A	.	.	MAF_USDA=4.167
NC_035100.1	27507019	.	C	A	.	.	MAF_USDA=4.167
NC_035100.1	27507020	.	C	G	.	.	MAF_USDA=6.25
NC_035100.1	27507064	.	T	C	.	.	MAF_INRAE=1.667
NC_035100.1	27507085	.	C	T	.	.	MAF_USDA=1.667
NC_035100.1	27507149	.	G	C	.	.	MAF_USDA=2.5
NC_035100.1	27507179	.	G	T	.	.	MAF_INRAE=5.263;MAF_USDA=1.786
NC_035100.1	27507212	.	C	T	.	.	MAF_INRAE=5.0
NC_035100.1	27507282	.	G	A	.	.	MAF_USDA=1.695
NC_035100.1	27507313	.	T	C	.	.	MAF_USDA=2.542
NC_035100.1	27507391	.	G	T	.	.	MAF_USDA=2.5
NC_035100.1	27507464	.	T	C	.	.	MAF_USDA=2.5
NC_035100.1	27507603	.	G	T	.	.	MAF_INRAE=8.228;MAF_USDA=29.167
NC_035100.1	27507645	.	C	A	.	.	MAF_USDA=2.5
NC_035100.1	27507685	.	T	A	.	.	MAF_INRAE=11.667;MAF_USDA=4.167
NC_035100.1	27507687	.	A	G	.	.	MAF_USDA=3.333
NC_035100.1	27507740	.	T	G	.	.	MAF_USDA=2.5
NC_035100.1	27507749	.	T	A	.	.	MAF_USDA=2.5
NC_035100.1	27507780	.	A	C	.	.	MAF_INRAE=8.228;MAF_USDA=29.167
NC_035100.1	27507824	.	C	A	.	.	MAF_USDA=4.762
NC_035100.1	27507832	.	C	T	.	.	MAF_USDA=2.5
NC_035100.1	27507877	.	C	A	.	.	MAF_USDA=3.571
NC_035100.1	27507884	.	G	A	.	.	MAF_USDA=1.667
NC_035100.1	27507919	.	A	G	.	.	MAF_USDA=2.542
NC_035100.1	27507958	.	G	T	.	.	MAF_INRAE=22.785;MAF_USDA=13.69
NC_035100.1	27507968	.	T	C	.	.	MAF_INRAE=5.0;MAF_USDA=4.819
NC_035100.1	27508113	.	G	A	.	.	MAF_INRAE=5.833
NC_035100.1	27508147	.	G	T	.	.	MAF_USDA=3.333
NC_035100.1	27508226	.	C	T	.	.	MAF_INRAE=8.228;MAF_USDA=29.762
NC_035100.1	27508383	.	C	T	.	.	MAF_INRAE=2.5;MAF_USDA=7.5
NC_035100.1	27508398	.	T	A	.	.	MAF_USDA=18.75
NC_035100.1	27508414	.	G	A	.	.	MAF_INRAE=3.333;MAF_USDA=7.5
NC_035100.1	27508434	.	T	A	.	.	MAF_INRAE=5.0
NC_035100.1	27508505	.	A	G	.	.	MAF_USDA=2.5
NC_035100.1	27508563	.	G	A	.	.	MAF_USDA=1.667
NC_035100.1	27508623	.	G	A	.	.	MAF_INRAE=22.785;MAF_USDA=11.31
NC_035100.1	27508762	.	C	A	.	.	MAF_INRAE=44.304;MAF_USDA=22.024
NC_035100.1	27508821	.	C	G	.	.	MAF_USDA=6.25
NC_035100.1	27508860	.	C	T	.	.	MAF_INRAE=49.367;MAF_USDA=22.024
NC_035100.1	27508873	.	T	A	.	.	MAF_USDA=1.667
NC_035100.1	27508999	.	A	T	.	.	MAF_INRAE=5.0
NC_035100.1	27509017	.	A	T	.	.	MAF_USDA=1.667
NC_035100.1	27509063	.	C	T	.	.	MAF_USDA=2.5
NC_035100.1	27509106	.	A	T	.	.	MAF_USDA=2.5
NC_035100.1	27509171	.	A	G	.	.	MAF_INRAE=48.101;MAF_USDA=50.0
NC_035100.1	27509268	.	C	G	.	.	MAF_USDA=1.667
NC_035100.1	27509355	.	T	C	.	.	MAF_INRAE=48.734;MAF_USDA=17.857
NC_035100.1	27509369	.	G	T	.	.	MAF_INRAE=25.949;MAF_USDA=9.524
NC_035100.1	27509419	.	C	T	.	.	MAF_INRAE=22.785;MAF_USDA=8.333
NC_035100.1	27509421	.	A	G	.	.	MAF_INRAE=25.949;MAF_USDA=8.333
NC_035100.1	27509430	.	A	G	.	.	MAF_INRAE=15.833;MAF_USDA=14.583
NC_035100.1	27509461	.	G	A	.	.	MAF_USDA=10.417
NC_035100.1	27509464	.	C	T	.	.	MAF_USDA=2.5
NC_035100.1	27509601	.	G	T	.	.	MAF_USDA=18.75
NC_035100.1	27511310	.	T	C	.	.	MAF_USDA=1.667
NC_035100.1	27511334	.	C	T	.	.	MAF_USDA=3.279
NC_035100.1	27511345	.	C	T	.	.	MAF_USDA=20.492
NC_035100.1	27511355	.	C	T	.	.	MAF_INRAE=5.263
NC_035100.1	27511379	.	C	T	.	.	MAF_USDA=2.459
NC_035100.1	27511413	.	C	T	.	.	MAF_USDA=5.294
NC_035100.1	27511519	.	A	G	.	.	MAF_USDA=3.279
NC_035100.1	27511522	.	C	T	.	.	MAF_USDA=3.279
NC_035100.1	27511579	.	G	A	.	.	MAF_USDA=2.459
NC_035100.1	27511583	.	T	C	.	.	MAF_INRAE=5.263;MAF_USDA=1.639
NC_035100.1	27511714	.	T	C	.	.	MAF_USDA=4.098
NC_035100.1	27511772	.	G	A	.	.	MAF_INRAE=26.582;MAF_USDA=11.176
NC_035100.1	27511872	.	T	C	.	.	MAF_USDA=18.75
NC_035100.1	27511940	.	A	G	.	.	MAF_USDA=4.118
NC_035100.1	27511946	.	A	G	.	.	MAF_INRAE=28.481;MAF_USDA=34.706
NC_035100.1	27511965	.	C	T	.	.	MAF_INRAE=18.987;MAF_USDA=30.0
NC_035100.1	27512029	.	A	C	.	.	MAF_INRAE=20.253;MAF_USDA=10.588
NC_035100.1	27512031	.	T	G	.	.	MAF_INRAE=20.886;MAF_USDA=1.639
NC_035100.1	27512055	.	T	C	.	.	MAF_USDA=2.459
NC_035100.1	27512064	.	T	C,*	.	.	MAF_INRAE=42.105
NC_035100.1	27512086	.	C	T	.	.	MAF_USDA=1.639
NC_035100.1	27512150	.	C	A	.	.	MAF_INRAE=11.667;MAF_USDA=12.5
NC_035100.1	27512199	.	C	T	.	.	MAF_INRAE=14.557;MAF_USDA=35.714
NC_035100.1	27512209	.	G	T	.	.	MAF_INRAE=10.0
NC_035100.1	27512238	.	A	T	.	.	MAF_INRAE=17.089;MAF_USDA=4.762
NC_035100.1	27512262	.	A	C	.	.	MAF_INRAE=5.263;MAF_USDA=8.929
NC_035100.1	27512297	.	C	A	.	.	MAF_INRAE=5.0;MAF_USDA=28.689
NC_035100.1	27512338	.	A	C	.	.	MAF_INRAE=5.263;MAF_USDA=2.941
NC_035100.1	27512515	.	G	A	.	.	MAF_USDA=1.639
NC_035100.1	27512548	.	A	T	.	.	MAF_INRAE=31.013;MAF_USDA=35.882
NC_035100.1	27512629	.	T	A	.	.	MAF_INRAE=7.595;MAF_USDA=6.471
NC_035100.1	27512710	.	T	A	.	.	MAF_INRAE=6.329;MAF_USDA=4.118
NC_035100.1	27512757	.	C	T	.	.	MAF_INRAE=4.43;MAF_USDA=2.459
NC_035100.1	27512778	.	T	A	.	.	MAF_USDA=5.738
NC_035100.1	27512813	.	C	A	.	.	MAF_USDA=8.824
NC_035100.1	27512853	.	G	T	.	.	MAF_USDA=20.833
NC_035100.1	27512856	.	T	C	.	.	MAF_USDA=4.918
NC_035100.1	27512859	.	A	C	.	.	MAF_USDA=4.918
NC_035100.1	27512863	.	C	A	.	.	MAF_USDA=2.459
NC_035100.1	27512875	.	T	G	.	.	MAF_INRAE=6.962;MAF_USDA=11.176
NC_035100.1	27512903	.	C	T	.	.	MAF_USDA=4.098
NC_035100.1	27512948	.	A	G	.	.	MAF_INRAE=31.013;MAF_USDA=5.882
NC_035100.1	27512953	.	G	T	.	.	MAF_INRAE=5.063
NC_035100.1	27512973	.	C	T	.	.	MAF_USDA=2.459
NC_035100.1	27512997	.	A	G	.	.	MAF_INRAE=5.263;MAF_USDA=4.167
NC_035100.1	27513082	.	G	A	.	.	MAF_USDA=4.098
NC_035100.1	27513099	.	C	G	.	.	MAF_USDA=8.333
NC_035100.1	27513105	.	T	G	.	.	MAF_USDA=4.167
NC_035100.1	27513167	.	G	A	.	.	MAF_INRAE=5.263
NC_035100.1	27513218	.	G	A	.	.	MAF_INRAE=29.747;MAF_USDA=21.765
NC_035100.1	27513231	.	A	G	.	.	MAF_USDA=4.918
NC_035100.1	27513239	.	A	C	.	.	MAF_INRAE=7.595;MAF_USDA=5.294
NC_035100.1	27513328	.	C	T	.	.	MAF_USDA=20.833
NC_035100.1	27513394	.	C	T	.	.	MAF_INRAE=6.329;MAF_USDA=4.118
NC_035100.1	27513447	.	A	T	.	.	MAF_USDA=4.118
NC_035100.1	27513476	.	C	T	.	.	MAF_USDA=3.279
NC_035100.1	27513492	.	C	T	.	.	MAF_USDA=7.377
NC_035100.1	27513533	.	T	C	.	.	MAF_USDA=1.639
NC_035100.1	27513538	.	C	T	.	.	MAF_USDA=1.639
NC_035100.1	27513540	.	T	C	.	.	MAF_USDA=1.639
NC_035100.1	27513542	.	C	A	.	.	MAF_USDA=1.639
NC_035100.1	27513566	.	G	T	.	.	MAF_INRAE=5.696;MAF_USDA=18.235
NC_035100.1	27513577	.	C	T	.	.	MAF_USDA=1.639
NC_035100.1	27513688	.	T	C	.	.	MAF_INRAE=5.263;MAF_USDA=4.118
NC_035100.1	27513724	.	T	G	.	.	MAF_USDA=1.639
NC_035100.1	27513749	.	G	T	.	.	MAF_USDA=1.639
NC_035100.1	27513805	.	G	A	.	.	MAF_USDA=1.639
NC_035100.1	27513826	.	C	T	.	.	MAF_USDA=8.333
NC_035100.1	27513928	.	G	A	.	.	MAF_INRAE=5.0
NC_035100.1	27513995	.	T	G	.	.	MAF_INRAE=10.0;MAF_USDA=6.548
NC_035100.1	27514015	.	G	A	.	.	MAF_INRAE=5.263;MAF_USDA=10.588
NC_035100.1	27514065	.	T	A	.	.	MAF_USDA=1.639
NC_035100.1	27514076	.	A	G	.	.	MAF_USDA=1.639
NC_035100.1	27514094	.	C	T	.	.	MAF_INRAE=8.861;MAF_USDA=11.765
NC_035100.1	27514107	.	C	A	.	.	MAF_USDA=4.918
NC_035100.1	27514331	.	A	T	.	.	MAF_USDA=1.639
NC_035100.1	27514400	.	C	A	.	.	MAF_USDA=4.118
NC_035100.1	27514425	.	C	A	.	.	MAF_USDA=4.918
NC_035100.1	27514444	.	C	T	.	.	MAF_USDA=6.557
NC_035100.1	27514474	.	C	T	.	.	MAF_INRAE=8.861;MAF_USDA=14.706
NC_035100.1	27514522	.	T	C	.	.	MAF_USDA=2.459
NC_035100.1	27514536	.	G	A	.	.	MAF_INRAE=21.667;MAF_USDA=7.059
NC_035100.1	27514553	.	T	A	.	.	MAF_USDA=1.639
NC_035100.1	27514562	.	A	G	.	.	MAF_INRAE=7.595;MAF_USDA=5.882
NC_035100.1	27514577	.	G	A	.	.	MAF_USDA=4.706
NC_035100.1	27514992	.	C	T	.	.	MAF_INRAE=5.263;MAF_USDA=12.048
NC_035100.1	27514993	.	G	A	.	.	MAF_INRAE=14.557;MAF_USDA=14.024
NC_035100.1	27515566	.	G	T	.	.	MAF_USDA=3.448
NC_035100.1	27515674	.	C	A	.	.	MAF_INRAE=47.5;MAF_USDA=24.405
NC_035100.1	27515701	.	G	T	.	.	MAF_INRAE=46.667;MAF_USDA=24.699
NC_035100.1	27515766	.	A	T	.	.	MAF_INRAE=13.291;MAF_USDA=5.952
NC_035100.1	27515869	.	G	A	.	.	MAF_USDA=2.459
NC_035100.1	27515922	.	G	A	.	.	MAF_USDA=8.235
NC_035100.1	27515942	.	G	A	.	.	MAF_USDA=14.583
NC_035100.1	27515943	.	C	A	.	.	MAF_USDA=14.583
NC_035100.1	27516061	.	T	C	.	.	MAF_USDA=1.639
NC_035100.1	27516076	.	G	A	.	.	MAF_INRAE=23.418;MAF_USDA=14.583
NC_035100.1	27516101	.	A	G	.	.	MAF_USDA=1.639
NC_035100.1	27516127	.	C	T	.	.	MAF_INRAE=23.333;MAF_USDA=6.471
NC_035100.1	27516130	.	G	A	.	.	MAF_INRAE=30.38;MAF_USDA=5.882
NC_035100.1	27516133	.	G	A	.	.	MAF_USDA=4.098
NC_035100.1	27516134	.	T	A	.	.	MAF_INRAE=7.595;MAF_USDA=5.882
NC_035100.1	27516156	.	G	T	.	.	MAF_USDA=3.279
NC_035100.1	27516203	.	A	G	.	.	MAF_INRAE=39.873;MAF_USDA=45.294
NC_035100.1	27516210	.	C	T	.	.	MAF_USDA=5.294
NC_035100.1	27516221	.	T	A	.	.	MAF_USDA=5.294
NC_035100.1	27516236	.	T	C	.	.	MAF_INRAE=13.291;MAF_USDA=8.235
NC_035100.1	27516305	.	T	A	.	.	MAF_INRAE=5.263;MAF_USDA=4.706
NC_035100.1	27516315	.	C	T	.	.	MAF_USDA=1.639
NC_035100.1	27516329	.	T	C	.	.	MAF_INRAE=12.658;MAF_USDA=5.882
NC_035100.1	27516339	.	T	C	.	.	MAF_INRAE=5.263;MAF_USDA=10.417
NC_035100.1	27516397	.	C	T	.	.	MAF_INRAE=6.329;MAF_USDA=4.706
NC_035100.1	27516403	.	A	C	.	.	MAF_USDA=2.459
NC_035100.1	27516407	.	C	T	.	.	MAF_USDA=1.639
NC_035100.1	27516498	.	A	G	.	.	MAF_USDA=2.459
NC_035100.1	27516627	.	C	T	.	.	MAF_INRAE=10.526
NC_035100.1	27516652	.	G	T	.	.	MAF_USDA=2.459
NC_035100.1	27516668	.	C	T	.	.	MAF_USDA=1.765
NC_035100.1	27516684	.	G	A	.	.	MAF_USDA=2.459
NC_035100.1	27516731	.	C	A	.	.	MAF_INRAE=7.595;MAF_USDA=5.882
NC_035100.1	27516772	.	C	T	.	.	MAF_USDA=3.279
NC_035100.1	27516875	.	T	A	.	.	MAF_INRAE=5.0;MAF_USDA=4.918
NC_035100.1	27516910	.	A	G	.	.	MAF_INRAE=13.291;MAF_USDA=1.639
NC_035100.1	27516921	.	G	A	.	.	MAF_USDA=7.377
NC_035100.1	27516922	.	T	A	.	.	MAF_USDA=7.377
NC_035100.1	27517014	.	T	G	.	.	MAF_USDA=6.25
NC_035100.1	27517015	.	G	T	.	.	MAF_INRAE=7.5;MAF_USDA=11.176
NC_035100.1	27517026	.	T	G	.	.	MAF_USDA=3.279
NC_035100.1	27517027	.	T	G	.	.	MAF_USDA=4.918
NC_035100.1	27517038	.	A	T	.	.	MAF_USDA=3.279
NC_035100.1	27517108	.	C	T	.	.	MAF_INRAE=42.5;MAF_USDA=40.588
NC_035100.1	27517115	.	T	G	.	.	MAF_INRAE=3.333
NC_035100.1	27517116	.	T	G	.	.	MAF_INRAE=3.333
NC_035100.1	27517131	.	C	A	.	.	MAF_INRAE=40.833;MAF_USDA=42.353
NC_035100.1	27517163	.	G	T	.	.	MAF_USDA=1.639
NC_035100.1	27517168	.	G	A	.	.	MAF_USDA=4.118
NC_035100.1	27517376	.	C	T	.	.	MAF_INRAE=4.167;MAF_USDA=30.723
NC_035100.1	27517382	.	A	G	.	.	MAF_USDA=5.0
NC_035100.1	27517405	.	C	A	.	.	MAF_INRAE=6.667;MAF_USDA=5.952
NC_035100.1	27517451	.	C	T	.	.	MAF_USDA=1.765
NC_035100.1	27517465	.	A	G	.	.	MAF_USDA=10.417
NC_035100.1	27517521	.	C	T	.	.	MAF_USDA=1.639
NC_035100.1	27517609	.	G	T	.	.	MAF_USDA=5.882
NC_035100.1	27517761	.	C	T	.	.	MAF_USDA=1.639
NC_035100.1	27517923	.	G	A	.	.	MAF_USDA=28.235
NC_035100.1	27517924	.	C	T	.	.	MAF_USDA=6.471
NC_035100.1	27517944	.	G	A	.	.	MAF_USDA=5.882
NC_035100.1	27518118	.	C	A	.	.	MAF_INRAE=35.833;MAF_USDA=5.882
NC_035100.1	27518161	.	T	C	.	.	MAF_USDA=1.639
NC_035100.1	27518199	.	G	A	.	.	MAF_USDA=1.639
NC_035100.1	27518307	.	C	T	.	.	MAF_USDA=4.098
NC_035100.1	27518403	.	G	A	.	.	MAF_USDA=4.706
NC_035100.1	27518420	.	A	G	.	.	MAF_USDA=10.0
NC_035100.1	27518428	.	A	C	.	.	MAF_USDA=4.167
NC_035100.1	27518454	.	T	C	.	.	MAF_USDA=6.557
NC_035100.1	27518500	.	T	G	.	.	MAF_USDA=8.235
NC_035100.1	27518532	.	T	C	.	.	MAF_USDA=4.098
NC_035100.1	27518680	.	C	A	.	.	MAF_USDA=2.459
NC_035100.1	27518718	.	C	G	.	.	MAF_USDA=1.639
NC_035100.1	27518767	.	T	C	.	.	MAF_INRAE=36.667;MAF_USDA=5.882
NC_035100.1	27518794	.	A	G	.	.	MAF_USDA=2.459
NC_035100.1	27518795	.	C	A	.	.	MAF_USDA=8.197
NC_035100.1	27518822	.	G	C	.	.	MAF_USDA=2.459
NC_035100.1	27519000	.	G	A	.	.	MAF_USDA=1.639
NC_035100.1	27519043	.	C	A	.	.	MAF_USDA=1.639
NC_035100.1	27519063	.	G	A	.	.	MAF_USDA=6.25
NC_035100.1	27519122	.	C	A	.	.	MAF_USDA=8.696
NC_035100.1	27519962	.	G	A	.	.	MAF_USDA=1.639
NC_035100.1	27520003	.	G	A	.	.	MAF_INRAE=5.263
NC_035100.1	27520191	.	C	A	.	.	MAF_USDA=45.833
NC_035100.1	27520578	.	G	A	.	.	MAF_USDA=12.5
NC_035100.1	27520882	.	C	T	.	.	MAF_USDA=2.083
NC_035100.1	27520899	.	G	A	.	.	MAF_USDA=6.557
NC_035100.1	27520901	.	G	T	.	.	MAF_INRAE=22.152;MAF_USDA=6.471
NC_035100.1	27520943	.	T	A	.	.	MAF_INRAE=6.962;MAF_USDA=4.098
NC_035100.1	27520948	.	C	G	.	.	MAF_INRAE=7.595;MAF_USDA=25.882
NC_035100.1	27520951	.	C	G	.	.	MAF_USDA=20.833
NC_035100.1	27520993	.	G	A	.	.	MAF_INRAE=14.167;MAF_USDA=4.706
NC_035100.1	27520997	.	T	C	.	.	MAF_USDA=4.098
NC_035100.1	27522060	.	C	A	.	.	MAF_INRAE=47.368;MAF_USDA=37.349
NC_035100.1	27522069	.	A	C	.	.	MAF_USDA=41.566
NC_035100.1	27522195	.	A	C	.	.	MAF_USDA=4.098
NC_035100.1	27522213	.	T	C	.	.	MAF_USDA=2.459
NC_035100.1	27522249	.	T	C	.	.	MAF_INRAE=44.937;MAF_USDA=31.765
NC_035100.1	27522404	.	T	A	.	.	MAF_USDA=4.706
NC_035100.1	27522416	.	G	A	.	.	MAF_INRAE=44.937;MAF_USDA=33.529
NC_035100.1	27522432	.	G	T	.	.	MAF_USDA=2.459
NC_035100.1	27522523	.	A	T	.	.	MAF_USDA=8.235
NC_035100.1	27522600	.	T	G	.	.	MAF_USDA=1.639
NC_035100.1	27522604	.	C	T	.	.	MAF_USDA=2.459
NC_035100.1	27522671	.	G	A	.	.	MAF_USDA=2.459
NC_035100.1	27522727	.	C	A	.	.	MAF_INRAE=5.0
NC_035100.1	27522746	.	G	A	.	.	MAF_USDA=8.197
NC_035100.1	27522806	.	A	C	.	.	MAF_INRAE=12.658;MAF_USDA=1.639
NC_035100.1	27522847	.	G	A	.	.	MAF_USDA=4.918
NC_035100.1	27522872	.	C	G	.	.	MAF_INRAE=9.167;MAF_USDA=5.738
NC_035100.1	27522885	.	T	G	.	.	MAF_INRAE=5.0;MAF_USDA=5.738
NC_035100.1	27522932	.	T	A	.	.	MAF_INRAE=27.848;MAF_USDA=10.417
NC_035100.1	27523005	.	A	C	.	.	MAF_USDA=2.459
NC_035100.1	27523071	.	G	A	.	.	MAF_INRAE=5.263;MAF_USDA=4.167
NC_035100.1	27523108	.	A	G	.	.	MAF_USDA=1.639
NC_035100.1	27523142	.	C	A	.	.	MAF_USDA=2.459
NC_035100.1	27523233	.	C	A	.	.	MAF_USDA=1.639
NC_035100.1	27523269	.	G	A	.	.	MAF_USDA=20.833
NC_035100.1	27523319	.	T	A	.	.	MAF_USDA=2.459
NC_035100.1	27523380	.	A	T	.	.	MAF_USDA=2.459
NC_035100.1	27523463	.	A	C	.	.	MAF_USDA=2.083
NC_035100.1	27523485	.	C	T	.	.	MAF_USDA=1.639
NC_035100.1	27523501	.	A	C	.	.	MAF_INRAE=10.0
NC_035100.1	27523544	.	A	G	.	.	MAF_USDA=5.882
NC_035100.1	27523576	.	G	A	.	.	MAF_USDA=2.459
NC_035100.1	27523586	.	A	C	.	.	MAF_USDA=1.639
NC_035100.1	27523626	.	C	T	.	.	MAF_USDA=2.459
NC_035100.1	27523644	.	C	A	.	.	MAF_INRAE=4.43
NC_035100.1	27523653	.	C	A	.	.	MAF_INRAE=4.43
NC_035100.1	27523883	.	A	T	.	.	MAF_INRAE=2.5;MAF_USDA=1.639
NC_035100.1	27523977	.	A	G	.	.	MAF_INRAE=41.772;MAF_USDA=48.235
NC_035100.1	27523979	.	A	C	.	.	MAF_USDA=14.706
NC_035100.1	27524051	.	C	T	.	.	MAF_USDA=2.459
NC_035100.1	27524066	.	C	T	.	.	MAF_USDA=4.706
NC_035100.1	27524204	.	T	A	.	.	MAF_USDA=1.639
NC_035100.1	27524212	.	T	A	.	.	MAF_INRAE=5.263;MAF_USDA=10.588
NC_035100.1	27524237	.	T	G	.	.	MAF_INRAE=13.291;MAF_USDA=1.639
NC_035100.1	27524242	.	G	A	.	.	MAF_INRAE=28.481;MAF_USDA=32.353
NC_035100.1	27524244	.	C	A	.	.	MAF_INRAE=30.833;MAF_USDA=32.353
NC_035100.1	27524302	.	T	A	.	.	MAF_INRAE=12.658;MAF_USDA=1.639
NC_035100.1	27524393	.	C	A	.	.	MAF_USDA=2.459
NC_035100.1	27524400	.	T	C	.	.	MAF_USDA=4.918
NC_035100.1	27524421	.	A	C	.	.	MAF_USDA=1.639
NC_035100.1	27524504	.	G	A	.	.	MAF_USDA=2.353
NC_035100.1	27524578	.	A	C	.	.	MAF_USDA=4.918
NC_035100.1	27524619	.	C	A	.	.	MAF_USDA=2.459
NC_035100.1	27524653	.	C	T	.	.	MAF_USDA=4.098
NC_035100.1	27524839	.	C	A	.	.	MAF_INRAE=13.291;MAF_USDA=1.639
NC_035100.1	27524884	.	T	A	.	.	MAF_INRAE=27.215;MAF_USDA=10.417
NC_035100.1	27524924	.	T	C	.	.	MAF_USDA=4.918
NC_035100.1	27525029	.	A	C	.	.	MAF_INRAE=31.646;MAF_USDA=5.882
NC_035100.1	27525065	.	G	A	.	.	MAF_INRAE=12.658
NC_035100.1	27525071	.	T	G	.	.	MAF_USDA=1.639
NC_035100.1	27525087	.	T	G	.	.	MAF_USDA=2.353
NC_035100.1	27525172	.	T	C	.	.	MAF_USDA=2.459
NC_035100.1	27525195	.	T	A	.	.	MAF_USDA=2.459
NC_035100.1	27525204	.	T	C	.	.	MAF_USDA=2.459
NC_035100.1	27525214	.	G	C	.	.	MAF_USDA=2.459
NC_035100.1	27525302	.	A	C	.	.	MAF_USDA=3.279
NC_035100.1	27525386	.	A	G	.	.	MAF_INRAE=13.291
NC_035100.1	27525538	.	G	T	.	.	MAF_INRAE=8.861
NC_035100.1	27525542	.	G	A	.	.	MAF_USDA=6.557
NC_035100.1	27525562	.	A	T	.	.	MAF_INRAE=29.114;MAF_USDA=35.294
NC_035100.1	27525569	.	T	C	.	.	MAF_USDA=2.459
NC_035100.1	27525591	.	A	G	.	.	MAF_INRAE=12.658;MAF_USDA=5.294
NC_035100.1	27525613	.	G	A	.	.	MAF_INRAE=27.848;MAF_USDA=10.417
NC_035100.1	27525626	.	A	T	.	.	MAF_INRAE=13.291;MAF_USDA=1.639
NC_035100.1	27525673	.	C	A	.	.	MAF_USDA=1.639
NC_035100.1	27525707	.	T	C	.	.	MAF_USDA=2.459
NC_035100.1	27525771	.	C	T	.	.	MAF_INRAE=12.025
NC_035100.1	27525866	.	G	A	.	.	MAF_USDA=4.706
NC_035100.1	27525921	.	A	T	.	.	MAF_INRAE=44.937;MAF_USDA=45.882
NC_035100.1	27525946	.	T	C	.	.	MAF_INRAE=10.0;MAF_USDA=4.918
NC_035100.1	27525966	.	G	T	.	.	MAF_INRAE=5.263;MAF_USDA=3.529
NC_035100.1	27525981	.	C	A	.	.	MAF_USDA=2.459
NC_035100.1	27525989	.	G	T	.	.	MAF_INRAE=10.0
NC_035100.1	27526009	.	G	T	.	.	MAF_INRAE=5.263;MAF_USDA=4.167
NC_035100.1	27526047	.	G	T	.	.	MAF_USDA=2.459
NC_035100.1	27526192	.	G	A	.	.	MAF_USDA=5.738
NC_035100.1	27526209	.	A	G	.	.	MAF_INRAE=29.114;MAF_USDA=32.941
NC_035100.1	27526255	.	A	G	.	.	MAF_USDA=5.738
NC_035100.1	27526272	.	C	T	.	.	MAF_USDA=3.279
NC_035100.1	27526273	.	T	G	.	.	MAF_INRAE=7.595;MAF_USDA=4.098
NC_035100.1	27526307	.	C	T	.	.	MAF_USDA=1.639
NC_035100.1	27526347	.	G	A	.	.	MAF_INRAE=28.481;MAF_USDA=10.417
NC_035100.1	27526421	.	A	T	.	.	MAF_USDA=2.459
NC_035100.1	27526423	.	A	C	.	.	MAF_USDA=2.459
NC_035100.1	27526457	.	C	A	.	.	MAF_USDA=8.197
NC_035100.1	27526488	.	C	G	.	.	MAF_USDA=1.639
NC_035100.1	27526545	.	G	C	.	.	MAF_USDA=2.459
NC_035100.1	27526588	.	A	C	.	.	MAF_USDA=26.471
NC_035100.1	27526600	.	G	A	.	.	MAF_INRAE=13.291
NC_035100.1	27526633	.	C	T	.	.	MAF_USDA=8.333
NC_035100.1	27526644	.	G	T	.	.	MAF_INRAE=5.263;MAF_USDA=6.471
NC_035100.1	27526727	.	A	G	.	.	MAF_INRAE=5.263
NC_035100.1	27526735	.	C	T	.	.	MAF_INRAE=5.263;MAF_USDA=3.279
NC_035100.1	27526742	.	C	A	.	.	MAF_USDA=2.459
NC_035100.1	27526755	.	T	G	.	.	MAF_USDA=2.459
NC_035100.1	27526756	.	G	C	.	.	MAF_INRAE=13.291;MAF_USDA=6.557
NC_035100.1	27526789	.	G	T	.	.	MAF_USDA=2.459
NC_035100.1	27526853	.	A	G	.	.	MAF_USDA=10.588
NC_035100.1	27526854	.	A	G	.	.	MAF_USDA=10.588
NC_035100.1	27526884	.	T	C	.	.	MAF_USDA=1.667
NC_035100.1	27526936	.	C	A	.	.	MAF_USDA=2.459
NC_035100.1	27526976	.	T	G	.	.	MAF_INRAE=44.937;MAF_USDA=45.882
NC_035100.1	27526980	.	G	T	.	.	MAF_USDA=4.167
NC_035100.1	27527026	.	C	A	.	.	MAF_USDA=5.738
NC_035100.1	27527036	.	C	G	.	.	MAF_USDA=1.639
NC_035100.1	27527046	.	C	A	.	.	MAF_INRAE=31.667;MAF_USDA=33.333
NC_035100.1	27527079	.	G	T	.	.	MAF_USDA=8.197
NC_035100.1	27527080	.	A	G	.	.	MAF_USDA=2.459
NC_035100.1	27527114	.	T	C	.	.	MAF_USDA=3.279
NC_035100.1	27527116	.	C	T	.	.	MAF_USDA=2.459
NC_035100.1	27527167	.	A	T	.	.	MAF_INRAE=5.063
NC_035100.1	27527176	.	C	T	.	.	MAF_INRAE=13.291;MAF_USDA=1.639
NC_035100.1	27527191	.	C	A	.	.	MAF_USDA=2.459
NC_035100.1	27527218	.	G	A	.	.	MAF_USDA=1.639
NC_035100.1	27527278	.	T	C	.	.	MAF_USDA=3.279
NC_035100.1	27527300	.	T	C	.	.	MAF_INRAE=2.5
NC_035100.1	27527370	.	G	C	.	.	MAF_INRAE=7.595;MAF_USDA=5.882
NC_035100.1	27527388	.	A	T	.	.	MAF_INRAE=5.0
NC_035100.1	27527487	.	G	T	.	.	MAF_USDA=3.279
NC_035100.1	27527506	.	G	A	.	.	MAF_INRAE=30.38;MAF_USDA=5.882
NC_035100.1	27527591	.	G	A	.	.	MAF_INRAE=44.937;MAF_USDA=48.824
NC_035100.1	27527609	.	G	T	.	.	MAF_USDA=1.639
NC_035100.1	27527659	.	T	A	.	.	MAF_USDA=6.557
NC_035100.1	27527662	.	C	A	.	.	MAF_INRAE=22.5;MAF_USDA=6.471
NC_035100.1	27527663	.	A	C	.	.	MAF_INRAE=22.5;MAF_USDA=6.471
NC_035100.1	27527755	.	T	A	.	.	MAF_USDA=2.459
NC_035100.1	27527864	.	T	G	.	.	MAF_INRAE=27.848;MAF_USDA=33.529
NC_035100.1	27527922	.	G	T	.	.	MAF_USDA=5.738
NC_035100.1	27527942	.	C	A	.	.	MAF_USDA=2.941
NC_035100.1	27527953	.	C	A	.	.	MAF_USDA=4.098
NC_035100.1	27527975	.	C	T	.	.	MAF_INRAE=5.263;MAF_USDA=3.529
NC_035100.1	27528077	.	G	A	.	.	MAF_INRAE=13.291;MAF_USDA=9.412
NC_035100.1	27528101	.	G	C	.	.	MAF_USDA=10.0
NC_035100.1	27528271	.	C	A	.	.	MAF_USDA=6.25
NC_035100.1	27528276	.	A	C	.	.	MAF_USDA=17.059
NC_035100.1	27528349	.	G	A	.	.	MAF_USDA=1.639
NC_035100.1	27528365	.	G	T	.	.	MAF_USDA=2.459
NC_035100.1	27528366	.	G	T	.	.	MAF_USDA=2.459
NC_035100.1	27528380	.	T	C	.	.	MAF_INRAE=42.405;MAF_USDA=37.647
NC_035100.1	27528536	.	C	G	.	.	MAF_INRAE=44.937;MAF_USDA=45.294
NC_035100.1	27528597	.	G	C	.	.	MAF_INRAE=44.937;MAF_USDA=45.294
NC_035100.1	27528668	.	G	C	.	.	MAF_INRAE=20.253;MAF_USDA=14.706
NC_035100.1	27528755	.	G	T	.	.	MAF_INRAE=45.57;MAF_USDA=21.176
NC_035100.1	27528759	.	A	G	.	.	MAF_INRAE=29.114;MAF_USDA=36.066
NC_035100.1	27528785	.	A	G	.	.	MAF_USDA=2.459
NC_035100.1	27528786	.	T	A	.	.	MAF_INRAE=13.291;MAF_USDA=4.098
NC_035100.1	27528875	.	T	A	.	.	MAF_INRAE=5.0
NC_035100.1	27528913	.	A	G	.	.	MAF_INRAE=10.526;MAF_USDA=7.059
NC_035100.1	27528924	.	C	A	.	.	MAF_USDA=1.639
NC_035100.1	27528925	.	T	G	.	.	MAF_INRAE=13.291;MAF_USDA=5.738
NC_035100.1	27528930	.	T	C	.	.	MAF_INRAE=23.418;MAF_USDA=31.25
NC_035100.1	27528963	.	A	T	.	.	MAF_USDA=2.459
NC_035100.1	27528992	.	G	A	.	.	MAF_INRAE=31.646;MAF_USDA=5.882
NC_035100.1	27529053	.	G	T	.	.	MAF_USDA=2.941
NC_035100.1	27529086	.	A	G	.	.	MAF_USDA=5.738
NC_035100.1	27529092	.	C	T	.	.	MAF_USDA=3.279
NC_035100.1	27529098	.	A	G	.	.	MAF_INRAE=13.291;MAF_USDA=4.098
NC_035100.1	27529113	.	C	A	.	.	MAF_INRAE=10.0
NC_035100.1	27529119	.	T	G	.	.	MAF_USDA=2.459
NC_035100.1	27529127	.	T	G	.	.	MAF_USDA=14.706
NC_035100.1	27529132	.	C	A	.	.	MAF_INRAE=23.418;MAF_USDA=15.294
NC_035100.1	27529169	.	C	A	.	.	MAF_USDA=1.639
NC_035100.1	27529207	.	C	A	.	.	MAF_USDA=14.706
NC_035100.1	27529264	.	A	G	.	.	MAF_USDA=1.639
NC_035100.1	27529305	.	C	A	.	.	MAF_INRAE=13.291;MAF_USDA=1.639
NC_035100.1	27529334	.	C	T	.	.	MAF_USDA=4.098
NC_035100.1	27529392	.	G	A	.	.	MAF_INRAE=13.291;MAF_USDA=1.639
NC_035100.1	27529431	.	G	A	.	.	MAF_USDA=1.639
NC_035100.1	27529434	.	C	T	.	.	MAF_USDA=2.459
NC_035100.1	27529439	.	T	A	.	.	MAF_INRAE=7.5;MAF_USDA=8.824
NC_035100.1	27529440	.	T	G	.	.	MAF_INRAE=7.5;MAF_USDA=8.824
NC_035100.1	27529445	.	C	T	.	.	MAF_USDA=1.639
NC_035100.1	27529446	.	G	A	.	.	MAF_USDA=3.279
NC_035100.1	27529492	.	A	G	.	.	MAF_USDA=2.459
NC_035100.1	27529516	.	A	T	.	.	MAF_INRAE=31.667
NC_035100.1	27529546	.	G	T	.	.	MAF_INRAE=7.595;MAF_USDA=5.738
NC_035100.1	27529550	.	A	T	.	.	MAF_INRAE=13.291;MAF_USDA=1.639
NC_035100.1	27529604	.	C	T	.	.	MAF_USDA=2.353
NC_035100.1	27529655	.	T	C	.	.	MAF_INRAE=5.263;MAF_USDA=5.882
NC_035100.1	27529675	.	G	A	.	.	MAF_INRAE=32.278;MAF_USDA=7.059
NC_035100.1	27529696	.	G	T	.	.	MAF_INRAE=29.114;MAF_USDA=29.167
NC_035100.1	27529715	.	G	T	.	.	MAF_INRAE=4.167
NC_035100.1	27529716	.	T	C	.	.	MAF_INRAE=4.167
NC_035100.1	27529724	.	C	T	.	.	MAF_INRAE=4.167
NC_035100.1	27529752	.	C	A	.	.	MAF_USDA=5.738
NC_035100.1	27529782	.	C	A	.	.	MAF_INRAE=2.5
NC_035100.1	27529784	.	C	T	.	.	MAF_USDA=2.459
NC_035100.1	27529798	.	C	T	.	.	MAF_USDA=1.639
NC_035100.1	27529832	.	G	A	.	.	MAF_USDA=2.459
NC_035100.1	27529885	.	G	A	.	.	MAF_USDA=2.459
NC_035100.1	27529900	.	G	A	.	.	MAF_USDA=10.417
NC_035100.1	27529954	.	G	T	.	.	MAF_USDA=2.941
NC_035100.1	27529968	.	C	T	.	.	MAF_USDA=6.471
NC_035100.1	27529992	.	G	C	.	.	MAF_INRAE=16.667;MAF_USDA=4.706
NC_035100.1	27529994	.	G	A	.	.	MAF_INRAE=2.5
NC_035100.1	27530017	.	A	C	.	.	MAF_INRAE=2.5
NC_035100.1	27530036	.	C	T	.	.	MAF_INRAE=13.291;MAF_USDA=1.639
NC_035100.1	27530046	.	A	T	.	.	MAF_INRAE=1.667
NC_035100.1	27530047	.	T	A	.	.	MAF_INRAE=1.667
NC_035100.1	27530053	.	T	G	.	.	MAF_USDA=6.557
NC_035100.1	27530054	.	G	T	.	.	MAF_INRAE=1.667
NC_035100.1	27530092	.	G	A	.	.	MAF_INRAE=2.5
NC_035100.1	27530107	.	C	T	.	.	MAF_INRAE=4.167
NC_035100.1	27530128	.	T	G	.	.	MAF_INRAE=13.291;MAF_USDA=3.279
NC_035100.1	27530210	.	A	G	.	.	MAF_USDA=1.667
NC_035100.1	27530214	.	T	G	.	.	MAF_INRAE=13.291;MAF_USDA=1.667
NC_035100.1	27530254	.	T	C	.	.	MAF_INRAE=5.263
NC_035100.1	27530325	.	T	A	.	.	MAF_INRAE=44.937;MAF_USDA=45.833
NC_035100.1	27530359	.	T	C	.	.	MAF_USDA=8.333
NC_035100.1	27530369	.	G	A	.	.	MAF_USDA=14.118
NC_035100.1	27530372	.	T	C	.	.	MAF_USDA=1.639
NC_035100.1	27530424	.	G	T	.	.	MAF_USDA=3.279
NC_035100.1	27530495	.	T	G	.	.	MAF_INRAE=5.263;MAF_USDA=4.118
NC_035100.1	27530534	.	G	T	.	.	MAF_INRAE=13.291;MAF_USDA=4.098
NC_035100.1	27530564	.	G	A	.	.	MAF_INRAE=6.329;MAF_USDA=4.118
NC_035100.1	27530610	.	C	T	.	.	MAF_INRAE=13.291;MAF_USDA=4.918
NC_035100.1	27530631	.	T	A	.	.	MAF_USDA=1.639
NC_035100.1	27530638	.	T	C	.	.	MAF_USDA=2.459
NC_035100.1	27530651	.	G	A	.	.	MAF_USDA=10.588
NC_035100.1	27530681	.	T	C	.	.	MAF_INRAE=13.291;MAF_USDA=4.098
NC_035100.1	27530722	.	T	C	.	.	MAF_INRAE=10.526;MAF_USDA=10.417
NC_035100.1	27530777	.	G	T	.	.	MAF_INRAE=13.291;MAF_USDA=1.639
NC_035100.1	27530805	.	G	A	.	.	MAF_USDA=15.294
NC_035100.1	27530859	.	G	A	.	.	MAF_USDA=2.459
NC_035100.1	27530879	.	G	A	.	.	MAF_INRAE=13.291;MAF_USDA=1.639
NC_035100.1	27530886	.	G	A	.	.	MAF_INRAE=13.291;MAF_USDA=6.557
NC_035100.1	27530893	.	T	G	.	.	MAF_INRAE=13.291;MAF_USDA=6.557
NC_035100.1	27530955	.	A	T	.	.	MAF_USDA=1.639
NC_035100.1	27531002	.	C	A	.	.	MAF_INRAE=7.595;MAF_USDA=4.098
NC_035100.1	27531079	.	A	G	.	.	MAF_USDA=3.279
NC_035100.1	27531164	.	C	G	.	.	MAF_INRAE=13.291;MAF_USDA=1.639
NC_035100.1	27531165	.	C	A	.	.	MAF_USDA=3.279
NC_035100.1	27531182	.	G	C	.	.	MAF_INRAE=11.392;MAF_USDA=8.235
NC_035100.1	27531184	.	A	C	.	.	MAF_USDA=4.918
NC_035100.1	27531215	.	G	T	.	.	MAF_INRAE=13.291;MAF_USDA=8.824
NC_035100.1	27531246	.	C	T	.	.	MAF_USDA=2.459
NC_035100.1	27531271	.	T	C	.	.	MAF_USDA=2.459
NC_035100.1	27531287	.	A	G	.	.	MAF_USDA=2.459
NC_035100.1	27531443	.	A	T	.	.	MAF_INRAE=12.658;MAF_USDA=1.639
NC_035100.1	27531489	.	C	T	.	.	MAF_USDA=1.667
NC_035100.1	27531492	.	G	C	.	.	MAF_USDA=6.25
NC_035100.1	27531554	.	C	G,A	.	.	MAF_INRAE=5.263
NC_035100.1	27531592	.	C	T	.	.	MAF_USDA=2.5
NC_035100.1	27531632	.	G	A	.	.	MAF_INRAE=5.833
NC_035100.1	27531638	.	T	C	.	.	MAF_USDA=5.0
NC_035100.1	27531663	.	G	T	.	.	MAF_INRAE=6.329;MAF_USDA=4.118
NC_035100.1	27531793	.	T	C	.	.	MAF_INRAE=6.329;MAF_USDA=4.118
NC_035100.1	27531807	.	T	A	.	.	MAF_USDA=9.412
NC_035100.1	27531856	.	G	A	.	.	MAF_INRAE=13.291;MAF_USDA=1.639
NC_035100.1	27531879	.	A	C	.	.	MAF_INRAE=13.291;MAF_USDA=7.377
NC_035100.1	27531921	.	T	C	.	.	MAF_INRAE=21.519;MAF_USDA=27.976
NC_035100.1	27531994	.	G	A	.	.	MAF_USDA=4.167
NC_035100.1	27532037	.	C	T	.	.	MAF_USDA=4.098
NC_035100.1	27532169	.	C	T	.	.	MAF_INRAE=12.658;MAF_USDA=1.639
NC_035100.1	27532170	.	T	C	.	.	MAF_INRAE=11.667;MAF_USDA=1.639
NC_035100.1	27532261	.	C	A	.	.	MAF_INRAE=10.759;MAF_USDA=8.824
NC_035100.1	27532281	.	G	A	.	.	MAF_USDA=1.639
NC_035100.1	27532282	.	A	T	.	.	MAF_USDA=1.639
NC_035100.1	27532288	.	T	G	.	.	MAF_USDA=2.941
NC_035100.1	27532302	.	A	G	.	.	MAF_INRAE=2.5
NC_035100.1	27532304	.	T	A	.	.	MAF_INRAE=13.291;MAF_USDA=1.639
NC_035100.1	27532370	.	C	T	.	.	MAF_USDA=4.918
NC_035100.1	27532391	.	G	A	.	.	MAF_INRAE=12.658;MAF_USDA=8.824
NC_035100.1	27532416	.	A	G	.	.	MAF_INRAE=42.405;MAF_USDA=38.235
NC_035100.1	27532595	.	C	A	.	.	MAF_USDA=1.639
NC_035100.1	27532618	.	T	A	.	.	MAF_INRAE=10.526;MAF_USDA=7.059
NC_035100.1	27532632	.	G	T	.	.	MAF_USDA=2.459
NC_035100.1	27532646	.	A	T	.	.	MAF_INRAE=12.025
NC_035100.1	27532655	.	A	T	.	.	MAF_INRAE=12.025
NC_035100.1	27532673	.	C	T	.	.	MAF_USDA=5.738
NC_035100.1	27532786	.	A	C	.	.	MAF_USDA=2.083
NC_035100.1	27532796	.	ATT	ATC	.	.	MAF_USDA=39.583
NC_035100.1	27532798	.	T	C	.	.	MAF_INRAE=44.304
NC_035100.1	27532816	.	G	T	.	.	MAF_INRAE=25.949;MAF_USDA=27.059
NC_035100.1	27532882	.	A	T	.	.	MAF_INRAE=15.789;MAF_USDA=7.377
NC_035100.1	27532921	.	T	G	.	.	MAF_INRAE=12.658;MAF_USDA=7.377
NC_035100.1	27533005	.	C	T	.	.	MAF_INRAE=7.5;MAF_USDA=8.235
NC_035100.1	27533017	.	C	T	.	.	MAF_INRAE=5.263;MAF_USDA=4.167
NC_035100.1	27533066	.	C	T	.	.	MAF_INRAE=13.291;MAF_USDA=4.918
NC_035100.1	27533073	.	T	A	.	.	MAF_INRAE=5.0;MAF_USDA=4.918
NC_035100.1	27533095	.	G	A	.	.	MAF_INRAE=13.291;MAF_USDA=4.918
NC_035100.1	27533232	.	G	A	.	.	MAF_USDA=6.471
NC_035100.1	27533233	.	C	T	.	.	MAF_USDA=2.941
NC_035100.1	27533310	.	T	C	.	.	MAF_USDA=1.639
NC_035100.1	27533317	.	AGGG	AGGA	.	.	MAF_USDA=41.667
NC_035100.1	27533320	.	G	A	.	.	MAF_USDA=45.833
NC_035100.1	27533324	.	A	T	.	.	MAF_INRAE=25.0
NC_035100.1	27533335	.	T	G	.	.	MAF_USDA=3.279
NC_035100.1	27533368	.	C	G	.	.	MAF_INRAE=12.658;MAF_USDA=4.098
NC_035100.1	27533418	.	T	G	.	.	MAF_INRAE=10.0
NC_035100.1	27533429	.	G	T	.	.	MAF_INRAE=2.5
NC_035100.1	27533492	.	C	A	.	.	MAF_INRAE=7.595;MAF_USDA=5.882
NC_035100.1	27533531	.	C	G	.	.	MAF_USDA=3.279
NC_035100.1	27533548	.	G	T	.	.	MAF_INRAE=5.263
NC_035100.1	27533554	.	G	A	.	.	MAF_INRAE=31.646;MAF_USDA=5.882
NC_035100.1	27533555	.	C	A	.	.	MAF_INRAE=25.0;MAF_USDA=10.417
NC_035100.1	27533626	.	G	A	.	.	MAF_USDA=1.639
NC_035100.1	27533653	.	C	G	.	.	MAF_INRAE=5.263
NC_035100.1	27533654	.	C	T	.	.	MAF_USDA=6.25
NC_035100.1	27533779	.	T	A	.	.	MAF_USDA=4.167
NC_035100.1	27533780	.	G	C	.	.	MAF_USDA=4.167
NC_035100.1	27533790	.	G	C	.	.	MAF_INRAE=13.291;MAF_USDA=1.639
NC_035100.1	27533791	.	C	A	.	.	MAF_INRAE=12.5;MAF_USDA=1.639
NC_035100.1	27533803	.	C	A	.	.	MAF_USDA=4.167
NC_035100.1	27533844	.	G	A	.	.	MAF_USDA=10.417
NC_035100.1	27533886	.	C	A	.	.	MAF_INRAE=13.291;MAF_USDA=4.918
NC_035100.1	27533900	.	G	A	.	.	MAF_INRAE=7.595;MAF_USDA=6.557
NC_035100.1	27533946	.	A	T	.	.	MAF_USDA=4.098
NC_035100.1	27533966	.	G	C	.	.	MAF_USDA=2.941
NC_035100.1	27533984	.	C	T	.	.	MAF_USDA=3.279
NC_035100.1	27533986	.	G	C	.	.	MAF_USDA=6.471
NC_035100.1	27534032	.	G	A	.	.	MAF_USDA=10.588
NC_035100.1	27534040	.	T	G	.	.	MAF_INRAE=10.0;MAF_USDA=4.918
NC_035100.1	27534097	.	G	T	.	.	MAF_INRAE=6.962;MAF_USDA=5.882
NC_035100.1	27534098	.	G	A	.	.	MAF_INRAE=5.263
NC_035100.1	27534175	.	C	T	.	.	MAF_INRAE=42.405;MAF_USDA=37.059
NC_035100.1	27534204	.	A	G	.	.	MAF_INRAE=42.405;MAF_USDA=36.471
NC_035100.1	27534234	.	T	G	.	.	MAF_USDA=2.459
NC_035100.1	27534295	.	G	T	.	.	MAF_USDA=31.25
NC_035100.1	27534328	.	C	A	.	.	MAF_INRAE=27.848;MAF_USDA=18.824
NC_035100.1	27534344	.	C	A	.	.	MAF_USDA=4.918
NC_035100.1	27534357	.	T	C	.	.	MAF_INRAE=5.263
NC_035100.1	27534399	.	A	T	.	.	MAF_INRAE=20.253;MAF_USDA=13.529
NC_035100.1	27534421	.	G	C	.	.	MAF_USDA=8.235
NC_035100.1	27534438	.	A	C	.	.	MAF_INRAE=41.139;MAF_USDA=21.765
NC_035100.1	27534490	.	C	T	.	.	MAF_USDA=6.557
NC_035100.1	27534495	.	G	A	.	.	MAF_USDA=1.639
NC_035100.1	27534496	.	A	G	.	.	MAF_USDA=1.639
NC_035100.1	27534508	.	C	T	.	.	MAF_INRAE=7.5;MAF_USDA=8.235
NC_035100.1	27534519	.	T	G	.	.	MAF_INRAE=31.579;MAF_USDA=21.765
NC_035100.1	27534572	.	G	A	.	.	MAF_USDA=1.639
NC_035100.1	27534612	.	C	A	.	.	MAF_USDA=6.25
NC_035100.1	27534620	.	T	G	.	.	MAF_USDA=2.941
NC_035100.1	27534628	.	T	A	.	.	MAF_USDA=18.235
NC_035100.1	27534642	.	G	A	.	.	MAF_USDA=22.941
NC_035100.1	27534655	.	C	G	.	.	MAF_INRAE=5.263;MAF_USDA=1.765
NC_035100.1	27534660	.	C	A	.	.	MAF_USDA=4.098
NC_035100.1	27534666	.	C	G	.	.	MAF_USDA=11.475
NC_035100.1	27534671	.	G	A	.	.	MAF_USDA=1.639
NC_035100.1	27534708	.	C	A	.	.	MAF_INRAE=5.833;MAF_USDA=10.417
NC_035100.1	27535682	.	G	C	.	.	MAF_USDA=22.917
NC_035100.1	27535711	.	G	A	.	.	MAF_USDA=30.0
NC_035100.1	27535737	.	G	T	.	.	MAF_USDA=8.333
NC_035100.1	27535741	.	C	A	.	.	MAF_USDA=1.639
NC_035100.1	27535752	.	G	A	.	.	MAF_USDA=22.941
NC_035100.1	27535784	.	A	G	.	.	MAF_USDA=2.941
NC_035100.1	27535798	.	A	C	.	.	MAF_USDA=47.059
NC_035100.1	27535841	.	C	G	.	.	MAF_USDA=2.459
NC_035100.1	27535866	.	C	G	.	.	MAF_USDA=4.167
NC_035100.1	27535879	.	C	A	.	.	MAF_INRAE=5.263;MAF_USDA=1.639
NC_035100.1	27535901	.	T	A	.	.	MAF_INRAE=22.5
NC_035100.1	27535981	.	T	C	.	.	MAF_INRAE=17.089;MAF_USDA=28.824
NC_035100.1	27536008	.	T	G	.	.	MAF_INRAE=20.253;MAF_USDA=12.941
NC_035100.1	27536034	.	C	G	.	.	MAF_INRAE=13.291;MAF_USDA=4.167
NC_035100.1	27536129	.	A	G	.	.	MAF_USDA=4.098
NC_035100.1	27536132	.	A	T	.	.	MAF_USDA=2.459
NC_035100.1	27536137	.	C	G	.	.	MAF_USDA=2.459
NC_035100.1	27536139	.	G	A	.	.	MAF_USDA=2.459
NC_035100.1	27536142	.	C	T	.	.	MAF_INRAE=5.263
NC_035100.1	27536176	.	G	T	.	.	MAF_USDA=3.279
NC_035100.1	27536216	.	G	C	.	.	MAF_INRAE=5.263
NC_035100.1	27536313	.	G	A	.	.	MAF_USDA=4.706
NC_035100.1	27536401	.	G	T	.	.	MAF_USDA=1.765
NC_035100.1	27536514	.	G	A	.	.	MAF_USDA=1.639
NC_035100.1	27536559	.	A	G	.	.	MAF_USDA=3.279
NC_035100.1	27536562	.	T	C	.	.	MAF_USDA=2.459
NC_035100.1	27536619	.	G	A	.	.	MAF_USDA=3.279
NC_035100.1	27536671	.	G	T	.	.	MAF_USDA=2.941
NC_035100.1	27536845	.	C	A	.	.	MAF_INRAE=44.304;MAF_USDA=46.471
NC_035100.1	27536898	.	T	C	.	.	MAF_INRAE=43.038;MAF_USDA=49.405
NC_035100.1	27536922	.	C	T	.	.	MAF_INRAE=31.646;MAF_USDA=12.5
NC_035100.1	27536954	.	A	G	.	.	MAF_USDA=2.459
NC_035100.1	27536962	.	A	G	.	.	MAF_USDA=2.459
NC_035100.1	27537147	.	T	C	.	.	MAF_USDA=1.639
NC_035100.1	27537173	.	C	A	.	.	MAF_INRAE=12.658;MAF_USDA=8.235
NC_035100.1	27537238	.	T	A	.	.	MAF_INRAE=44.937;MAF_USDA=48.824
NC_035100.1	27537268	.	G	T	.	.	MAF_USDA=3.279
NC_035100.1	27537283	.	A	T	.	.	MAF_USDA=3.279
NC_035100.1	27537293	.	A	G	.	.	MAF_INRAE=44.304;MAF_USDA=46.471
NC_035100.1	27537417	.	G	A	.	.	MAF_USDA=2.353
NC_035100.1	27537475	.	C	T	.	.	MAF_USDA=15.882
NC_035100.1	27537565	.	T	C	.	.	MAF_INRAE=44.937;MAF_USDA=47.059
NC_035100.1	27537604	.	C	T	.	.	MAF_INRAE=12.658;MAF_USDA=8.235
NC_035100.1	27537622	.	A	C	.	.	MAF_INRAE=44.937;MAF_USDA=50.0
NC_035100.1	27537628	.	A	G	.	.	MAF_INRAE=44.304;MAF_USDA=45.882
NC_035100.1	27537676	.	T	A	.	.	MAF_INRAE=44.304;MAF_USDA=48.235
NC_035100.1	27537693	.	A	C	.	.	MAF_INRAE=30.38;MAF_USDA=38.824
NC_035100.1	27537708	.	C	A	.	.	MAF_USDA=15.294
NC_035100.1	27537727	.	G	T	.	.	MAF_USDA=1.639
NC_035100.1	27537775	.	C	T	.	.	MAF_USDA=34.756
NC_035100.1	27537788	.	A	T	.	.	MAF_INRAE=2.5
NC_035100.1	27537842	.	C	T	.	.	MAF_USDA=46.386
NC_035100.1	27537884	.	G	T	.	.	MAF_USDA=3.39
NC_035100.1	27537919	.	T	C	.	.	MAF_INRAE=32.278;MAF_USDA=3.614
NC_035100.1	27537940	.	C	T	.	.	MAF_USDA=2.542
NC_035100.1	27537955	.	A	T	.	.	MAF_USDA=3.012
NC_035100.1	27537982	.	A	G	.	.	MAF_USDA=2.542
NC_035100.1	27538086	.	A	T	.	.	MAF_INRAE=44.937;MAF_USDA=46.951
NC_035100.1	27538147	.	A	C	.	.	MAF_USDA=3.39
NC_035100.1	27538158	.	T	C	.	.	MAF_INRAE=7.595;MAF_USDA=6.024
NC_035100.1	27538186	.	A	C	.	.	MAF_INRAE=5.263;MAF_USDA=4.167
NC_035100.1	27538429	.	A	G	.	.	MAF_INRAE=42.5;MAF_USDA=45.783
NC_035100.1	27538467	.	T	C	.	.	MAF_USDA=2.542
NC_035100.1	27538499	.	G	C	.	.	MAF_USDA=4.217
NC_035100.1	27538511	.	G	A	.	.	MAF_INRAE=8.333;MAF_USDA=19.88
NC_035100.1	27538568	.	C	A	.	.	MAF_INRAE=43.671;MAF_USDA=49.398
NC_035100.1	27538644	.	C	T	.	.	MAF_INRAE=44.937;MAF_USDA=49.398
NC_035100.1	27538682	.	G	T	.	.	MAF_USDA=2.459
NC_035100.1	27538771	.	T	C	.	.	MAF_USDA=5.738
NC_035100.1	27538788	.	T	A	.	.	MAF_INRAE=2.5
NC_035100.1	27538799	.	A	G	.	.	MAF_INRAE=2.5
NC_035100.1	27538800	.	G	A	.	.	MAF_INRAE=7.595;MAF_USDA=5.882
NC_035100.1	27538828	.	T	G	.	.	MAF_USDA=1.639
NC_035100.1	27538835	.	T	C	.	.	MAF_INRAE=23.418;MAF_USDA=15.294
NC_035100.1	27538900	.	C	A	.	.	MAF_USDA=3.279
NC_035100.1	27538931	.	C	T	.	.	MAF_INRAE=5.263
NC_035100.1	27538939	.	G	A	.	.	MAF_USDA=2.5
NC_035100.1	27539015	.	T	C	.	.	MAF_INRAE=10.0;MAF_USDA=4.167
NC_035100.1	27539034	.	T	C	.	.	MAF_INRAE=44.937;MAF_USDA=44.643
NC_035100.1	27539045	.	T	G	.	.	MAF_INRAE=2.5
NC_035100.1	27539059	.	C	A	.	.	MAF_USDA=2.5
NC_035100.1	27539145	.	C	T	.	.	MAF_INRAE=2.5
NC_035100.1	27539222	.	C	T	.	.	MAF_INRAE=2.5
NC_035100.1	27539253	.	T	A	.	.	MAF_INRAE=43.038;MAF_USDA=46.471
NC_035100.1	27539318	.	A	C	.	.	MAF_INRAE=1.667;MAF_USDA=2.459
NC_035100.1	27539329	.	G	A	.	.	MAF_USDA=3.279
NC_035100.1	27539361	.	G	A	.	.	MAF_INRAE=2.5
NC_035100.1	27539368	.	T	G	.	.	MAF_USDA=12.353
NC_035100.1	27539425	.	A	C	.	.	MAF_INRAE=44.937;MAF_USDA=46.471
NC_035100.1	27539449	.	C	A	.	.	MAF_INRAE=31.646;MAF_USDA=10.417
NC_035100.1	27539467	.	C	T	.	.	MAF_INRAE=2.5
NC_035100.1	27539477	.	T	G	.	.	MAF_USDA=1.639
NC_035100.1	27539482	.	T	A	.	.	MAF_USDA=4.918
NC_035100.1	27539536	.	T	A	.	.	MAF_USDA=2.459
NC_035100.1	27539603	.	C	G	.	.	MAF_USDA=2.459
NC_035100.1	27539607	.	T	G	.	.	MAF_INRAE=2.5;MAF_USDA=6.471
NC_035100.1	27539620	.	A	G	.	.	MAF_USDA=3.279
NC_035100.1	27539632	.	C	T	.	.	MAF_INRAE=27.848;MAF_USDA=10.417
NC_035100.1	27539657	.	G	T	.	.	MAF_USDA=1.639
NC_035100.1	27539782	.	C	T	.	.	MAF_INRAE=27.848;MAF_USDA=10.417
NC_035100.1	27539894	.	T	A	.	.	MAF_INRAE=2.5;MAF_USDA=3.279
NC_035100.1	27539897	.	T	C	.	.	MAF_INRAE=2.5;MAF_USDA=3.279
NC_035100.1	27539923	.	C	G	.	.	MAF_INRAE=13.291;MAF_USDA=10.656
NC_035100.1	27539971	.	C	A	.	.	MAF_INRAE=5.063
NC_035100.1	27540014	.	T	G	.	.	MAF_USDA=8.197
NC_035100.1	27540196	.	G	A	.	.	MAF_USDA=4.098
NC_035100.1	27540244	.	C	A	.	.	MAF_INRAE=9.494;MAF_USDA=8.824
NC_035100.1	27540273	.	C	A	.	.	MAF_INRAE=13.291;MAF_USDA=2.459
NC_035100.1	27540296	.	C	T	.	.	MAF_INRAE=10.0;MAF_USDA=5.294
NC_035100.1	27540323	.	T	G	.	.	MAF_USDA=3.279
NC_035100.1	27540426	.	C	A	.	.	MAF_INRAE=7.595;MAF_USDA=5.882
NC_035100.1	27540483	.	G	T	.	.	MAF_INRAE=34.81;MAF_USDA=49.412
NC_035100.1	27540511	.	T	G	.	.	MAF_INRAE=12.658;MAF_USDA=9.836
NC_035100.1	27540512	.	T	G	.	.	MAF_INRAE=2.5
NC_035100.1	27540573	.	G	T	.	.	MAF_USDA=2.459
NC_035100.1	27540682	.	A	T	.	.	MAF_INRAE=5.0;MAF_USDA=5.0
NC_035100.1	27540710	.	C	T	.	.	MAF_INRAE=2.5
NC_035100.1	27540715	.	C	G	.	.	MAF_INRAE=2.5
NC_035100.1	27540777	.	G	A	.	.	MAF_INRAE=44.304;MAF_USDA=45.294
NC_035100.1	27540783	.	C	T	.	.	MAF_INRAE=44.304;MAF_USDA=44.706
NC_035100.1	27540858	.	A	T	.	.	MAF_USDA=2.459
NC_035100.1	27540884	.	G	T	.	.	MAF_USDA=1.639
NC_035100.1	27540994	.	T	C	.	.	MAF_INRAE=10.127;MAF_USDA=8.235
NC_035100.1	27541000	.	A	G	.	.	MAF_INRAE=10.526;MAF_USDA=5.738
NC_035100.1	27541058	.	G	T	.	.	MAF_USDA=1.639
NC_035100.1	27541061	.	G	C	.	.	MAF_USDA=3.279
NC_035100.1	27541081	.	T	G	.	.	MAF_USDA=45.238
NC_035100.1	27541155	.	A	T	.	.	MAF_USDA=7.647
NC_035100.1	27541156	.	A	T	.	.	MAF_USDA=18.75
NC_035100.1	27541157	.	T	A	.	.	MAF_USDA=18.75
NC_035100.1	27541171	.	G	T	.	.	MAF_USDA=2.083
NC_035100.1	27541225	.	G	T	.	.	MAF_USDA=37.5
NC_035100.1	27541335	.	T	A	.	.	MAF_USDA=47.917
NC_035100.1	27541336	.	T	A	.	.	MAF_USDA=45.833
NC_035100.1	27541337	.	A	T	.	.	MAF_USDA=45.833
NC_035100.1	27541351	.	G	T	.	.	MAF_USDA=6.557
NC_035100.1	27541473	.	T	A	.	.	MAF_INRAE=10.526;MAF_USDA=5.294
NC_035100.1	27541475	.	A	T	.	.	MAF_USDA=5.294
NC_035100.1	27541479	.	A	G	.	.	MAF_USDA=20.833
NC_035100.1	27541499	.	C	T	.	.	MAF_USDA=2.459
NC_035100.1	27541611	.	G	A	.	.	MAF_USDA=2.083
NC_035100.1	27541685	.	C	T	.	.	MAF_INRAE=29.747;MAF_USDA=41.176
NC_035100.1	27541784	.	G	C	.	.	MAF_INRAE=7.595;MAF_USDA=5.882
NC_035100.1	27541786	.	T	A	.	.	MAF_INRAE=6.667;MAF_USDA=5.882
NC_035100.1	27541802	.	G	A	.	.	MAF_USDA=2.353
NC_035100.1	27541816	.	A	G	.	.	MAF_INRAE=10.0
NC_035100.1	27541852	.	T	C	.	.	MAF_INRAE=12.5;MAF_USDA=11.667
NC_035100.1	27541891	.	A	C	.	.	MAF_INRAE=2.5
NC_035100.1	27541921	.	G	A	.	.	MAF_INRAE=10.0;MAF_USDA=4.167
NC_035100.1	27542102	.	C	T	.	.	MAF_INRAE=2.5
NC_035100.1	27542143	.	T	C	.	.	MAF_USDA=1.667
NC_035100.1	27542144	.	A	C	.	.	MAF_USDA=15.0
NC_035100.1	27542250	.	C	A	.	.	MAF_USDA=3.333
NC_035100.1	27542380	.	G	C	.	.	MAF_USDA=4.762
NC_035100.1	27542408	.	G	T	.	.	MAF_INRAE=2.5
NC_035100.1	27542601	.	C	T	.	.	MAF_INRAE=15.0;MAF_USDA=48.81
NC_035100.1	27542647	.	G	A	.	.	MAF_INRAE=2.5
NC_035100.1	27542660	.	G	T	.	.	MAF_USDA=4.167
NC_035100.1	27542812	.	G	A	.	.	MAF_USDA=9.524
NC_035100.1	27542813	.	G	A	.	.	MAF_INRAE=10.0;MAF_USDA=3.333
NC_035100.1	27542870	.	A	G	.	.	MAF_INRAE=15.0;MAF_USDA=46.429
NC_035100.1	27542958	.	A	C	.	.	MAF_INRAE=10.0;MAF_USDA=45.238
NC_035100.1	27542985	.	G	A	.	.	MAF_USDA=1.667
NC_035100.1	27543016	.	G	T	.	.	MAF_USDA=3.333
NC_035100.1	27543070	.	G	A	.	.	MAF_USDA=3.333
NC_035100.1	27543073	.	T	C	.	.	MAF_INRAE=15.0;MAF_USDA=50.0
NC_035100.1	27543082	.	A	T	.	.	MAF_INRAE=15.0;MAF_USDA=37.5
NC_035100.1	27543121	.	A	T	.	.	MAF_USDA=3.333
NC_035100.1	27543162	.	G	T	.	.	MAF_INRAE=7.595;MAF_USDA=5.952
NC_035100.1	27543235	.	A	T	.	.	MAF_USDA=2.5
NC_035100.1	27543236	.	T	A	.	.	MAF_USDA=2.5
NC_035100.1	27543237	.	A	G	.	.	MAF_USDA=2.5
NC_035100.1	27543253	.	G	A	.	.	MAF_INRAE=7.595;MAF_USDA=5.952
NC_035100.1	27543280	.	G	T	.	.	MAF_USDA=3.333
NC_035100.1	27543303	.	T	C	.	.	MAF_USDA=3.333
NC_035100.1	27543375	.	C	T	.	.	MAF_USDA=1.667
NC_035100.1	27543454	.	G	A	.	.	MAF_USDA=3.279
NC_035100.1	27543455	.	G	C	.	.	MAF_INRAE=14.557;MAF_USDA=47.647
NC_035100.1	27543462	.	T	A	.	.	MAF_USDA=3.279
NC_035100.1	27543521	.	C	T	.	.	MAF_INRAE=21.519;MAF_USDA=45.294
NC_035100.1	27543522	.	G	A	.	.	MAF_USDA=4.098
NC_035100.1	27543548	.	T	C	.	.	MAF_USDA=3.279
NC_035100.1	27543554	.	C	A	.	.	MAF_USDA=2.459
NC_035100.1	27543557	.	C	T	.	.	MAF_INRAE=14.557;MAF_USDA=47.059
NC_035100.1	27543558	.	G	A	.	.	MAF_USDA=2.459
NC_035100.1	27543577	.	C	T	.	.	MAF_USDA=4.167
NC_035100.1	27543580	.	T	C	.	.	MAF_INRAE=5.263;MAF_USDA=4.167
NC_035100.1	27543581	.	T	C	.	.	MAF_INRAE=15.833;MAF_USDA=48.235
NC_035100.1	27543623	.	C	T	.	.	MAF_USDA=10.714
NC_035100.1	27543629	.	T	C	.	.	MAF_USDA=2.459
NC_035100.1	27543647	.	C	T	.	.	MAF_USDA=3.279
NC_035100.1	27543661	.	A	C	.	.	MAF_INRAE=14.557;MAF_USDA=45.294
NC_035100.1	27543722	.	A	T	.	.	MAF_USDA=1.695
NC_035100.1	27543751	.	G	T	.	.	MAF_INRAE=17.5;MAF_USDA=46.988
NC_035100.1	27543753	.	G	T	.	.	MAF_INRAE=17.5;MAF_USDA=46.988
NC_035100.1	27543820	.	T	C	.	.	MAF_USDA=3.39
NC_035100.1	27543832	.	T	C	.	.	MAF_USDA=3.448
NC_035100.1	27543848	.	T	C	.	.	MAF_USDA=3.39
NC_035100.1	27543856	.	A	T	.	.	MAF_USDA=3.39
NC_035100.1	27543866	.	G	C	.	.	MAF_USDA=1.695
NC_035100.1	27543897	.	A	T	.	.	MAF_USDA=18.75
NC_035100.1	27543976	.	G	T	.	.	MAF_USDA=6.471
NC_035100.1	27544005	.	G	A	.	.	MAF_USDA=5.882
NC_035100.1	27544059	.	A	G	.	.	MAF_USDA=3.279
NC_035100.1	27544158	.	C	A	.	.	MAF_USDA=3.279
NC_035100.1	27544231	.	C	T	.	.	MAF_INRAE=10.0;MAF_USDA=10.588
NC_035100.1	27544276	.	T	C	.	.	MAF_USDA=1.639
NC_035100.1	27544300	.	G	T	.	.	MAF_USDA=3.279
NC_035100.1	27544383	.	T	A	.	.	MAF_INRAE=5.0;MAF_USDA=4.918
NC_035100.1	27544399	.	G	A	.	.	MAF_USDA=1.639
NC_035100.1	27544431	.	C	A	.	.	MAF_USDA=6.25
NC_035100.1	27544464	.	A	C	.	.	MAF_USDA=4.167
NC_035100.1	27544477	.	T	G	.	.	MAF_INRAE=44.937;MAF_USDA=41.667
NC_035100.1	27544478	.	G	A	.	.	MAF_INRAE=44.167;MAF_USDA=41.667
NC_035100.1	27544480	.	C	A	.	.	MAF_INRAE=44.167;MAF_USDA=41.667
NC_035100.1	27544569	.	T	G	.	.	MAF_INRAE=13.924;MAF_USDA=41.765
NC_035100.1	27544624	.	A	C	.	.	MAF_INRAE=31.646;MAF_USDA=4.118
NC_035100.1	27544626	.	A	C	.	.	MAF_INRAE=10.0;MAF_USDA=6.471
NC_035100.1	27544660	.	T	C	.	.	MAF_INRAE=13.924;MAF_USDA=43.529
NC_035100.1	27544692	.	C	T	.	.	MAF_USDA=12.353
NC_035100.1	27544765	.	T	A	.	.	MAF_INRAE=13.924;MAF_USDA=48.235
NC_035100.1	27544766	.	T	G	.	.	MAF_INRAE=12.5
NC_035100.1	27544770	.	G	T	.	.	MAF_USDA=1.639
NC_035100.1	27544778	.	T	G	.	.	MAF_INRAE=13.924;MAF_USDA=48.824
NC_035100.1	27544797	.	A	T	.	.	MAF_INRAE=13.924;MAF_USDA=45.294
NC_035100.1	27544803	.	C	T	.	.	MAF_USDA=1.639
NC_035100.1	27544828	.	T	A	.	.	MAF_USDA=6.667
NC_035100.1	27544854	.	T	A	.	.	MAF_USDA=1.639
NC_035100.1	27544869	.	G	A	.	.	MAF_USDA=4.918
NC_035100.1	27544912	.	A	G	.	.	MAF_USDA=20.833
NC_035100.1	27544933	.	T	G	.	.	MAF_USDA=1.639
NC_035100.1	27544982	.	T	G	.	.	MAF_INRAE=13.924;MAF_USDA=45.294
NC_035100.1	27545045	.	T	C	.	.	MAF_USDA=3.279
NC_035100.1	27545070	.	G	T	.	.	MAF_USDA=2.459
NC_035100.1	27545131	.	G	T	.	.	MAF_USDA=3.333
NC_035100.1	27545168	.	C	G	.	.	MAF_USDA=2.459
NC_035100.1	27545247	.	A	G	.	.	MAF_USDA=1.639
NC_035100.1	27545262	.	C	T	.	.	MAF_USDA=3.279
NC_035100.1	27545272	.	T	G	.	.	MAF_INRAE=13.924;MAF_USDA=42.353
NC_035100.1	27545343	.	C	T	.	.	MAF_INRAE=10.526
NC_035100.1	27545411	.	C	T	.	.	MAF_INRAE=36.842;MAF_USDA=10.417
NC_035100.1	27545429	.	G	T	.	.	MAF_USDA=2.459
NC_035100.1	27545487	.	C	G	.	.	MAF_INRAE=2.5
NC_035100.1	27545512	.	C	T	.	.	MAF_USDA=1.639
NC_035100.1	27545578	.	T	G	.	.	MAF_INRAE=13.924;MAF_USDA=44.118
NC_035100.1	27545579	.	C	A	.	.	MAF_INRAE=6.667;MAF_USDA=5.882
NC_035100.1	27545654	.	G	T	.	.	MAF_USDA=4.706
NC_035100.1	27545666	.	A	G	.	.	MAF_USDA=2.941
NC_035100.1	27545676	.	A	G	.	.	MAF_INRAE=13.924;MAF_USDA=44.118
NC_035100.1	27545694	.	G	A	.	.	MAF_INRAE=2.5;MAF_USDA=1.639
NC_035100.1	27545708	.	G	C	.	.	MAF_INRAE=44.937;MAF_USDA=18.824
NC_035100.1	27545736	.	A	T	.	.	MAF_USDA=37.5
NC_035100.1	27545746	.	T	A	.	.	MAF_INRAE=2.5
NC_035100.1	27545747	.	A	T	.	.	MAF_USDA=1.765
NC_035100.1	27545748	.	A	G	.	.	MAF_INRAE=13.924;MAF_USDA=45.294
NC_035100.1	27545788	.	T	G	.	.	MAF_USDA=3.279
NC_035100.1	27545795	.	C	T	.	.	MAF_USDA=3.279
NC_035100.1	27545800	.	G	C	.	.	MAF_INRAE=7.595;MAF_USDA=5.882
NC_035100.1	27545807	.	C	A	.	.	MAF_USDA=2.459
NC_035100.1	27545973	.	A	G	.	.	MAF_INRAE=13.924;MAF_USDA=44.706
NC_035100.1	27546156	.	A	T	.	.	MAF_USDA=2.459
NC_035100.1	27546165	.	A	T	.	.	MAF_INRAE=10.0
NC_035100.1	27546182	.	C	A	.	.	MAF_INRAE=24.051;MAF_USDA=23.529
NC_035100.1	27546187	.	T	A	.	.	MAF_USDA=3.279
NC_035100.1	27546299	.	A	C	.	.	MAF_INRAE=13.924;MAF_USDA=42.941
NC_035100.1	27546632	.	G	A	.	.	MAF_INRAE=8.333
NC_035100.1	27547385	.	A	G	.	.	MAF_USDA=6.25
NC_035100.1	27547535	.	T	A	.	.	MAF_USDA=16.471
NC_035100.1	27547590	.	T	G	.	.	MAF_USDA=1.639
NC_035100.1	27547606	.	A	C	.	.	MAF_USDA=20.833
NC_035100.1	27547626	.	G	C	.	.	MAF_USDA=1.639
NC_035100.1	27547655	.	A	T	.	.	MAF_USDA=1.639
NC_035100.1	27547663	.	A	T	.	.	MAF_USDA=15.882
NC_035100.1	27547667	.	T	A	.	.	MAF_USDA=9.412
NC_035100.1	27547684	.	G	A	.	.	MAF_USDA=2.459
NC_035100.1	27547739	.	G	A	.	.	MAF_USDA=20.833
NC_035100.1	27547807	.	T	A	.	.	MAF_INRAE=13.291;MAF_USDA=17.059
NC_035100.1	27547815	.	A	C	.	.	MAF_INRAE=5.263;MAF_USDA=2.353
NC_035100.1	27547826	.	G	T	.	.	MAF_INRAE=23.418;MAF_USDA=15.294
NC_035100.1	27547849	.	T	G	.	.	MAF_USDA=1.639
NC_035100.1	27547878	.	T	C	.	.	MAF_USDA=2.459
NC_035100.1	27547881	.	T	C	.	.	MAF_INRAE=5.0
NC_035100.1	27547887	.	C	T	.	.	MAF_INRAE=22.5;MAF_USDA=6.471
NC_035100.1	27547926	.	C	A	.	.	MAF_USDA=1.639
NC_035100.1	27547930	.	C	A	.	.	MAF_INRAE=13.291;MAF_USDA=16.471
NC_035100.1	27548040	.	A	G	.	.	MAF_USDA=22.917
NC_035100.1	27548053	.	T	C	.	.	MAF_INRAE=5.263
NC_035100.1	27548090	.	C	T	.	.	MAF_INRAE=15.19;MAF_USDA=46.471
NC_035100.1	27548107	.	G	C	.	.	MAF_INRAE=5.263;MAF_USDA=5.882
NC_035100.1	27548125	.	A	G	.	.	MAF_INRAE=10.526;MAF_USDA=42.941
NC_035100.1	27548176	.	G	A	.	.	MAF_USDA=2.976
NC_035100.1	27548237	.	G	A	.	.	MAF_USDA=4.167
NC_035100.1	27548242	.	A	G	.	.	MAF_USDA=41.667
NC_035100.1	27548251	.	G	C	.	.	MAF_USDA=47.917
NC_035100.1	27548254	.	G	T	.	.	MAF_USDA=6.25
NC_035100.1	27548446	.	CCA	CCC	.	.	MAF_USDA=29.167
NC_035100.1	27548510	.	A	C	.	.	MAF_INRAE=5.833;MAF_USDA=2.083
NC_035100.1	27548531	.	C	T	.	.	MAF_USDA=16.463
NC_035100.1	27548577	.	C	A	.	.	MAF_USDA=2.459
NC_035100.1	27548620	.	C	A	.	.	MAF_USDA=8.333
NC_035100.1	27548631	.	C	G	.	.	MAF_USDA=2.459
NC_035100.1	27548639	.	T	A	.	.	MAF_USDA=6.557
NC_035100.1	27548640	.	G	C	.	.	MAF_USDA=6.557
NC_035100.1	27548648	.	A	C	.	.	MAF_USDA=19.412
NC_035100.1	27548667	.	C	T	.	.	MAF_USDA=3.279
NC_035100.1	27548673	.	A	T	.	.	MAF_USDA=2.459
NC_035100.1	27548741	.	G	A	.	.	MAF_USDA=23.81
NC_035100.1	27548749	.	A	T	.	.	MAF_USDA=2.459
NC_035100.1	27548754	.	A	C	.	.	MAF_USDA=2.459
NC_035100.1	27548854	.	G	A	.	.	MAF_INRAE=7.595;MAF_USDA=5.882
NC_035100.1	27548910	.	G	T	.	.	MAF_USDA=1.639
NC_035100.1	27548937	.	C	A	.	.	MAF_INRAE=8.861
NC_035100.1	27548991	.	T	G	.	.	MAF_INRAE=20.253;MAF_USDA=9.412
NC_035100.1	27549031	.	T	C	.	.	MAF_INRAE=27.5;MAF_USDA=16.667
NC_035100.1	27549033	.	A	G	.	.	MAF_INRAE=13.291;MAF_USDA=10.656
NC_035100.1	27549185	.	A	C	.	.	MAF_INRAE=12.658;MAF_USDA=6.25
NC_035100.1	27549188	.	G	T	.	.	MAF_USDA=1.639
NC_035100.1	27549210	.	T	G	.	.	MAF_INRAE=21.519;MAF_USDA=22.353
NC_035100.1	27549267	.	A	G	.	.	MAF_INRAE=13.924;MAF_USDA=18.824
NC_035100.1	27549295	.	A	T	.	.	MAF_INRAE=13.924;MAF_USDA=18.824
NC_035100.1	27549306	.	C	T	.	.	MAF_USDA=3.529
NC_035100.1	27549348	.	T	A	.	.	MAF_INRAE=12.658;MAF_USDA=10.588
NC_035100.1	27549510	.	C	G	.	.	MAF_INRAE=27.848;MAF_USDA=10.417
NC_035100.1	27549706	.	C	A	.	.	MAF_INRAE=23.418;MAF_USDA=14.706
NC_035100.1	27549717	.	A	G	.	.	MAF_INRAE=2.5;MAF_USDA=2.353
NC_035100.1	27549777	.	C	G	.	.	MAF_INRAE=27.848;MAF_USDA=5.294
NC_035100.1	27549785	.	G	A	.	.	MAF_INRAE=12.658;MAF_USDA=21.765
NC_035100.1	27549854	.	C	A	.	.	MAF_USDA=8.333
NC_035100.1	27549862	.	G	T	.	.	MAF_USDA=1.639
NC_035100.1	27549874	.	T	G	.	.	MAF_INRAE=32.911;MAF_USDA=23.529
NC_035100.1	27549907	.	T	G	.	.	MAF_INRAE=12.658;MAF_USDA=8.235
NC_035100.1	27549909	.	C	A	.	.	MAF_USDA=3.279
NC_035100.1	27550608	.	C	G	.	.	MAF_USDA=16.667
NC_035100.1	27550633	.	C	G	.	.	MAF_INRAE=10.526;MAF_USDA=17.059
NC_035100.1	27550654	.	C	T	.	.	MAF_INRAE=6.962;MAF_USDA=5.882
NC_035100.1	27550664	.	C	T	.	.	MAF_INRAE=10.526;MAF_USDA=16.471
NC_035100.1	27550719	.	AAC	AAA	.	.	MAF_USDA=16.667
NC_035100.1	27550731	.	C	T	.	.	MAF_USDA=14.583
NC_035100.1	27550751	.	G	T	.	.	MAF_USDA=1.639
NC_035100.1	27550770	.	G	T	.	.	MAF_USDA=31.356
NC_035100.1	27550771	.	T	G	.	.	MAF_USDA=17.213
NC_035100.1	27550795	.	G	A	.	.	MAF_INRAE=10.526;MAF_USDA=15.882
NC_035100.1	27550837	.	G	T	.	.	MAF_INRAE=27.848;MAF_USDA=10.417
NC_035100.1	27550863	.	G	A	.	.	MAF_INRAE=11.392;MAF_USDA=5.882
NC_035100.1	27550889	.	T	C	.	.	MAF_USDA=4.706
NC_035100.1	27550898	.	G	C	.	.	MAF_INRAE=24.051;MAF_USDA=16.471
NC_035100.1	27550992	.	A	G	.	.	MAF_INRAE=27.848;MAF_USDA=3.529
NC_035100.1	27551018	.	G	A	.	.	MAF_USDA=4.118
NC_035100.1	27551026	.	T	C	.	.	MAF_INRAE=25.316;MAF_USDA=17.059
NC_035100.1	27551087	.	A	C	.	.	MAF_INRAE=46.203;MAF_USDA=30.588
NC_035100.1	27551199	.	A	G	.	.	MAF_USDA=1.639
NC_035100.1	27551201	.	T	A	.	.	MAF_USDA=8.333
NC_035100.1	27551215	.	C	T	.	.	MAF_USDA=18.852
NC_035100.1	27551224	.	C	T	.	.	MAF_INRAE=25.949;MAF_USDA=17.059
NC_035100.1	27551267	.	C	A	.	.	MAF_INRAE=27.848;MAF_USDA=10.417
NC_035100.1	27551298	.	G	A	.	.	MAF_USDA=1.639
NC_035100.1	27551413	.	T	A	.	.	MAF_INRAE=27.848;MAF_USDA=10.417
NC_035100.1	27551429	.	C	A	.	.	MAF_INRAE=12.658;MAF_USDA=8.235
NC_035100.1	27551439	.	CA	CT	.	.	MAF_USDA=4.167
NC_035100.1	27551440	.	A	T	.	.	MAF_INRAE=5.263;MAF_USDA=8.197
NC_035100.1	27551496	.	A	G	.	.	MAF_INRAE=5.263;MAF_USDA=2.353
NC_035100.1	27551504	.	T	A	.	.	MAF_INRAE=13.291;MAF_USDA=10.656
NC_035100.1	27551508	.	T	A	.	.	MAF_INRAE=25.316;MAF_USDA=17.059
NC_035100.1	27551560	.	G	T	.	.	MAF_USDA=20.833
NC_035100.1	27551567	.	T	A	.	.	MAF_USDA=3.279
NC_035100.1	27551625	.	G	C	.	.	MAF_USDA=1.639
NC_035100.1	27551703	.	G	T	.	.	MAF_INRAE=24.051;MAF_USDA=17.647
NC_035100.1	27551709	.	T	A	.	.	MAF_INRAE=25.316;MAF_USDA=25.0
NC_035100.1	27551710	.	A	T	.	.	MAF_USDA=6.25
NC_035100.1	27551798	.	A	T	.	.	MAF_INRAE=13.291;MAF_USDA=10.656
NC_035100.1	27551829	.	T	C	.	.	MAF_USDA=2.5
NC_035100.1	27551830	.	G	T	.	.	MAF_INRAE=22.152;MAF_USDA=16.667
NC_035100.1	27551910	.	C	G	.	.	MAF_INRAE=29.747;MAF_USDA=2.941
NC_035100.1	27551948	.	G	C	.	.	MAF_INRAE=7.595;MAF_USDA=5.882
NC_035100.1	27551970	.	T	G	.	.	MAF_USDA=1.639
NC_035100.1	27551989	.	C	T	.	.	MAF_INRAE=18.354;MAF_USDA=16.471
NC_035100.1	27551993	.	G	A	.	.	MAF_INRAE=5.263;MAF_USDA=4.167
NC_035100.1	27552088	.	C	G	.	.	MAF_USDA=14.881
NC_035100.1	27552175	.	C	T	.	.	MAF_USDA=5.0
NC_035100.1	27552189	.	G	A	.	.	MAF_USDA=1.667
NC_035100.1	27552208	.	G	C	.	.	MAF_INRAE=19.167;MAF_USDA=10.119
NC_035100.1	27552220	.	T	C	.	.	MAF_INRAE=39.241;MAF_USDA=25.0
NC_035100.1	27557079	.	G	A	.	.	MAF_USDA=7.059
NC_035100.1	27557131	.	C	A	.	.	MAF_INRAE=7.595;MAF_USDA=5.294
NC_035100.1	27557158	.	A	G	.	.	MAF_INRAE=25.316;MAF_USDA=18.824
NC_035100.1	27557163	.	T	A	.	.	MAF_INRAE=25.316;MAF_USDA=19.412
NC_035100.1	27557242	.	A	C	.	.	MAF_USDA=3.529
NC_035100.1	27557261	.	T	A	.	.	MAF_USDA=4.167
NC_035100.1	27557277	.	C	A	.	.	MAF_INRAE=10.526;MAF_USDA=18.824
NC_035100.1	27557322	.	A	G	.	.	MAF_USDA=4.098
NC_035100.1	27557341	.	C	A	.	.	MAF_USDA=2.459
NC_035100.1	27557358	.	C	A	.	.	MAF_USDA=1.639
NC_035100.1	27557379	.	A	T	.	.	MAF_USDA=14.583
NC_035100.1	27557394	.	T	C	.	.	MAF_USDA=14.706
NC_035100.1	27557403	.	G	A	.	.	MAF_USDA=2.459
NC_035100.1	27557441	.	C	T	.	.	MAF_USDA=7.5
NC_035100.1	27557444	.	C	T	.	.	MAF_USDA=2.083
NC_035100.1	27557459	.	G	T	.	.	MAF_USDA=3.333
NC_035100.1	27557508	.	G	C	.	.	MAF_USDA=6.548
NC_035100.1	27558295	.	C	T	.	.	MAF_USDA=8.333
NC_035100.1	27558304	.	A	T	.	.	MAF_INRAE=10.0;MAF_USDA=8.333
NC_035100.1	27558312	.	T	C	.	.	MAF_INRAE=6.962;MAF_USDA=5.882
NC_035100.1	27558314	.	T	G	.	.	MAF_USDA=8.333
NC_035100.1	27558355	.	A	G	.	.	MAF_USDA=1.639
NC_035100.1	27558390	.	C	T	.	.	MAF_INRAE=2.5;MAF_USDA=2.459
NC_035100.1	27558412	.	T	G	.	.	MAF_INRAE=13.291;MAF_USDA=9.836
NC_035100.1	27558509	.	G	T	.	.	MAF_USDA=7.377
NC_035100.1	27558533	.	C	A	.	.	MAF_USDA=1.639
NC_035100.1	27558573	.	C	A	.	.	MAF_INRAE=12.658;MAF_USDA=10.588
NC_035100.1	27558720	.	G	T	.	.	MAF_USDA=11.31
NC_035100.1	27558740	.	A	G	.	.	MAF_USDA=4.167
NC_035100.1	27558823	.	C	G	.	.	MAF_USDA=3.529
NC_035100.1	27558842	.	A	G	.	.	MAF_INRAE=25.316;MAF_USDA=18.824
NC_035100.1	27558866	.	C	A	.	.	MAF_USDA=8.333
NC_035100.1	27558941	.	A	G	.	.	MAF_USDA=8.235
NC_035100.1	27558998	.	G	T	.	.	MAF_INRAE=12.658;MAF_USDA=6.557
NC_035100.1	27559099	.	T	G	.	.	MAF_INRAE=5.833
NC_035100.1	27559106	.	G	A	.	.	MAF_USDA=1.639
NC_035100.1	27559114	.	C	A	.	.	MAF_INRAE=24.684;MAF_USDA=19.412
NC_035100.1	27559238	.	C	G	.	.	MAF_USDA=1.639
NC_035100.1	27559252	.	C	T	.	.	MAF_USDA=1.639
NC_035100.1	27559253	.	G	A	.	.	MAF_USDA=2.459
NC_035100.1	27559429	.	G	A	.	.	MAF_USDA=11.31
NC_035100.1	27559472	.	T	C	.	.	MAF_INRAE=20.886;MAF_USDA=12.941
NC_035100.1	27559514	.	A	G	.	.	MAF_INRAE=9.167
NC_035100.1	27559637	.	T	C	.	.	MAF_INRAE=18.987;MAF_USDA=10.417
NC_035100.1	27559650	.	T	A	.	.	MAF_INRAE=25.316;MAF_USDA=18.824
NC_035100.1	27559674	.	G	A	.	.	MAF_INRAE=12.658;MAF_USDA=8.824
NC_035100.1	27559810	.	T	G	.	.	MAF_INRAE=25.316;MAF_USDA=18.824
NC_035100.1	27559813	.	A	C	.	.	MAF_INRAE=13.291;MAF_USDA=8.197
NC_035100.1	27559830	.	G	A	.	.	MAF_USDA=2.459
NC_035100.1	27559862	.	T	C	.	.	MAF_INRAE=24.684;MAF_USDA=18.824
NC_035100.1	27559886	.	G	T	.	.	MAF_INRAE=12.025;MAF_USDA=9.836
NC_035100.1	27559932	.	G	T	.	.	MAF_USDA=2.459
NC_035100.1	27560001	.	G	T	.	.	MAF_INRAE=25.949;MAF_USDA=44.706
NC_035100.1	27560077	.	T	G	.	.	MAF_INRAE=45.57;MAF_USDA=33.529
NC_035100.1	27560098	.	G	A	.	.	MAF_USDA=2.941
NC_035100.1	27560132	.	T	C	.	.	MAF_USDA=1.639
NC_035100.1	27560163	.	C	A	.	.	MAF_INRAE=5.0;MAF_USDA=7.377
NC_035100.1	27560164	.	C	G	.	.	MAF_INRAE=14.557;MAF_USDA=8.197
NC_035100.1	27560225	.	C	A	.	.	MAF_INRAE=25.316;MAF_USDA=15.882
NC_035100.1	27560254	.	G	T	.	.	MAF_INRAE=20.886;MAF_USDA=12.353
NC_035100.1	27560330	.	T	C	.	.	MAF_INRAE=20.886;MAF_USDA=11.765
NC_035100.1	27560389	.	G	A	.	.	MAF_INRAE=12.658;MAF_USDA=8.197
NC_035100.1	27560415	.	T	C	.	.	MAF_USDA=3.279
NC_035100.1	27560436	.	C	A	.	.	MAF_USDA=3.279
NC_035100.1	27560447	.	G	A	.	.	MAF_INRAE=5.063
NC_035100.1	27560478	.	A	C	.	.	MAF_INRAE=46.203;MAF_USDA=31.765
NC_035100.1	27560480	.	T	A	.	.	MAF_INRAE=19.167;MAF_USDA=11.765
NC_035100.1	27560495	.	T	G	.	.	MAF_USDA=2.459
NC_035100.1	27560532	.	C	T	.	.	MAF_USDA=2.459
NC_035100.1	27560533	.	A	G	.	.	MAF_INRAE=24.684;MAF_USDA=15.882
NC_035100.1	27560554	.	C	A	.	.	MAF_INRAE=22.785;MAF_USDA=14.706
NC_035100.1	27560555	.	A	T	.	.	MAF_INRAE=25.0;MAF_USDA=14.706
NC_035100.1	27560566	.	A	G	.	.	MAF_USDA=10.588
NC_035100.1	27560624	.	A	T	.	.	MAF_USDA=1.639
NC_035100.1	27560643	.	G	A	.	.	MAF_USDA=4.167
NC_035100.1	27560696	.	A	G	.	.	MAF_USDA=1.639
NC_035100.1	27560713	.	C	T	.	.	MAF_INRAE=46.203;MAF_USDA=31.765
NC_035100.1	27560797	.	G	T	.	.	MAF_USDA=1.639
NC_035100.1	27560806	.	G	T	.	.	MAF_INRAE=7.595;MAF_USDA=10.588
NC_035100.1	27560829	.	A	G	.	.	MAF_INRAE=27.848;MAF_USDA=10.417
NC_035100.1	27560838	.	C	T	.	.	MAF_INRAE=5.0;MAF_USDA=2.459
NC_035100.1	27560839	.	A	G	.	.	MAF_INRAE=12.658;MAF_USDA=8.824
NC_035100.1	27560888	.	G	A	.	.	MAF_INRAE=49.167
NC_035100.1	27560895	.	G	A	.	.	MAF_INRAE=2.632
NC_035100.1	27560919	.	C	T	.	.	MAF_INRAE=12.658;MAF_USDA=1.639
NC_035100.1	27560933	.	A	C	.	.	MAF_INRAE=4.167
NC_035100.1	27560942	.	C	T	.	.	MAF_INRAE=4.167
NC_035100.1	27560969	.	C	G	.	.	MAF_INRAE=6.667
NC_035100.1	27560970	.	A	G	.	.	MAF_INRAE=6.667
NC_035100.1	27561000	.	C	T	.	.	MAF_INRAE=20.833
NC_035100.1	27561001	.	A	G	.	.	MAF_INRAE=21.667
NC_035100.1	27561006	.	A	T	.	.	MAF_INRAE=24.167
NC_035100.1	27561015	.	C	G	.	.	MAF_INRAE=25.0
NC_035100.1	27561018	.	C	T	.	.	MAF_INRAE=27.5
NC_035100.1	27561021	.	C	T	.	.	MAF_INRAE=26.667
NC_035100.1	27561029	.	T	C	.	.	MAF_USDA=25.0
NC_035100.1	27561047	.	G	A	.	.	MAF_INRAE=26.667
NC_035100.1	27561056	.	T	C	.	.	MAF_INRAE=25.833
NC_035100.1	27561068	.	G	T	.	.	MAF_INRAE=2.5;MAF_USDA=1.639
NC_035100.1	27561077	.	C	A	.	.	MAF_INRAE=27.5
NC_035100.1	27561079	.	C	T	.	.	MAF_INRAE=27.5
NC_035100.1	27561080	.	A	G	.	.	MAF_INRAE=26.667
NC_035100.1	27561081	.	A	C	.	.	MAF_USDA=7.377
NC_035100.1	27561091	.	T	C	.	.	MAF_INRAE=25.833
NC_035100.1	27561152	.	G	C	.	.	MAF_INRAE=5.833
NC_035100.1	27561165	.	A	T	.	.	MAF_INRAE=5.0
NC_035100.1	27561166	.	A	G	.	.	MAF_INRAE=5.0
NC_035100.1	27561175	.	A	G	.	.	MAF_INRAE=3.333
NC_035100.1	27561187	.	T	A	.	.	MAF_INRAE=2.632;MAF_USDA=4.167
NC_035100.1	27561188	.	G	A	.	.	MAF_INRAE=1.667
NC_035100.1	27561191	.	G	T	.	.	MAF_INRAE=12.658;MAF_USDA=4.098
NC_035100.1	27561251	.	T	G	.	.	MAF_INRAE=25.316;MAF_USDA=18.452
NC_035100.1	27561278	.	A	T	.	.	MAF_USDA=2.5
NC_035100.1	27561329	.	T	C	.	.	MAF_INRAE=27.848;MAF_USDA=10.417
NC_035100.1	27561366	.	G	A	.	.	MAF_INRAE=20.253;MAF_USDA=12.353
NC_035100.1	27561394	.	G	T	.	.	MAF_INRAE=27.215;MAF_USDA=7.059
NC_035100.1	27561398	.	T	C	.	.	MAF_USDA=8.235
NC_035100.1	27561418	.	C	T	.	.	MAF_INRAE=46.203;MAF_USDA=30.588
NC_035100.1	27561424	.	C	T	.	.	MAF_USDA=6.25
NC_035100.1	27561428	.	C	T	.	.	MAF_USDA=2.459
NC_035100.1	27561436	.	G	T	.	.	MAF_USDA=2.459
NC_035100.1	27561479	.	A	C	.	.	MAF_INRAE=46.203;MAF_USDA=28.824
NC_035100.1	27561520	.	C	T	.	.	MAF_INRAE=25.316;MAF_USDA=15.882
NC_035100.1	27561570	.	C	A	.	.	MAF_INRAE=13.291;MAF_USDA=9.016
NC_035100.1	27561613	.	G	A	.	.	MAF_USDA=8.824
NC_035100.1	27561734	.	A	G	.	.	MAF_USDA=2.5
NC_035100.1	27561829	.	C	A	.	.	MAF_USDA=7.627
NC_035100.1	27562052	.	T	C	.	.	MAF_USDA=3.39
NC_035100.1	27562106	.	C	T	.	.	MAF_USDA=8.475
NC_035100.1	27562120	.	A	T	.	.	MAF_INRAE=15.789;MAF_USDA=25.0
NC_035100.1	27562136	.	C	T	.	.	MAF_INRAE=26.582;MAF_USDA=21.765
NC_035100.1	27562138	.	T	C	.	.	MAF_INRAE=15.19;MAF_USDA=8.197
NC_035100.1	27562180	.	C	T	.	.	MAF_INRAE=12.658;MAF_USDA=7.377
NC_035100.1	27562253	.	G	T	.	.	MAF_USDA=1.639
NC_035100.1	27562254	.	G	C	.	.	MAF_USDA=1.639
NC_035100.1	27562265	.	C	A	.	.	MAF_INRAE=7.595;MAF_USDA=6.471
NC_035100.1	27562290	.	G	T	.	.	MAF_INRAE=25.316;MAF_USDA=20.0
NC_035100.1	27562319	.	C	T	.	.	MAF_INRAE=6.329;MAF_USDA=3.529
NC_035100.1	27562344	.	A	G	.	.	MAF_USDA=2.459
NC_035100.1	27562370	.	G	A	.	.	MAF_INRAE=25.316;MAF_USDA=18.824
NC_035100.1	27562430	.	C	T	.	.	MAF_USDA=2.459
NC_035100.1	27562484	.	T	G	.	.	MAF_INRAE=25.316;MAF_USDA=19.412
NC_035100.1	27562512	.	G	T	.	.	MAF_USDA=7.377
NC_035100.1	27562553	.	C	A	.	.	MAF_INRAE=8.861;MAF_USDA=7.647
NC_035100.1	27562554	.	A	G	.	.	MAF_INRAE=6.667;MAF_USDA=5.738
NC_035100.1	27562613	.	T	C	.	.	MAF_INRAE=5.263
NC_035100.1	27562614	.	G	T	.	.	MAF_INRAE=27.848;MAF_USDA=10.417
NC_035100.1	27562679	.	A	C	.	.	MAF_USDA=8.235
NC_035100.1	27562712	.	C	A	.	.	MAF_INRAE=12.658;MAF_USDA=6.471
NC_035100.1	27562717	.	C	A	.	.	MAF_USDA=2.941
NC_035100.1	27562753	.	G	T	.	.	MAF_USDA=2.459
NC_035100.1	27562778	.	C	A	.	.	MAF_INRAE=24.684;MAF_USDA=20.0
NC_035100.1	27562836	.	A	C	.	.	MAF_INRAE=5.263
NC_035100.1	27562862	.	G	T	.	.	MAF_USDA=2.459
NC_035100.1	27563066	.	T	A	.	.	MAF_INRAE=26.316;MAF_USDA=12.353
NC_035100.1	27563105	.	A	G	.	.	MAF_USDA=18.824
NC_035100.1	27563153	.	T	C	.	.	MAF_INRAE=10.526;MAF_USDA=18.824
NC_035100.1	27563156	.	C	G	.	.	MAF_USDA=3.529
NC_035100.1	27563196	.	G	A	.	.	MAF_INRAE=7.595;MAF_USDA=6.471
NC_035100.1	27563230	.	G	A	.	.	MAF_INRAE=7.595;MAF_USDA=5.882
NC_035100.1	27563265	.	G	A	.	.	MAF_INRAE=25.316;MAF_USDA=20.0
NC_035100.1	27563387	.	C	T	.	.	MAF_USDA=1.639
NC_035100.1	27563400	.	C	A	.	.	MAF_INRAE=22.785;MAF_USDA=14.706
NC_035100.1	27563418	.	G	T	.	.	MAF_INRAE=8.861
NC_035100.1	27563432	.	T	C	.	.	MAF_INRAE=25.316;MAF_USDA=17.647
NC_035100.1	27563449	.	G	A	.	.	MAF_INRAE=25.949;MAF_USDA=10.417
NC_035100.1	27563469	.	A	G	.	.	MAF_INRAE=46.203;MAF_USDA=31.176
NC_035100.1	27563544	.	A	G	.	.	MAF_INRAE=27.848;MAF_USDA=11.176
NC_035100.1	27563602	.	C	T	.	.	MAF_INRAE=5.263;MAF_USDA=5.294
NC_035100.1	27563677	.	A	G	.	.	MAF_INRAE=7.595;MAF_USDA=5.882
NC_035100.1	27563693	.	G	T	.	.	MAF_INRAE=25.316;MAF_USDA=15.294
NC_035100.1	27563697	.	A	T	.	.	MAF_USDA=8.235
NC_035100.1	27563762	.	A	G	.	.	MAF_INRAE=24.684;MAF_USDA=18.824
NC_035100.1	27563793	.	A	G	.	.	MAF_USDA=3.279
NC_035100.1	27563799	.	C	T	.	.	MAF_INRAE=7.595;MAF_USDA=5.882
NC_035100.1	27563823	.	A	T	.	.	MAF_USDA=1.639
NC_035100.1	27563831	.	C	A	.	.	MAF_INRAE=7.595;MAF_USDA=5.882
NC_035100.1	27563850	.	T	C	.	.	MAF_INRAE=7.595;MAF_USDA=5.882
NC_035100.1	27563941	.	A	G	.	.	MAF_USDA=8.197
NC_035100.1	27564003	.	C	G	.	.	MAF_INRAE=12.658;MAF_USDA=9.016
NC_035100.1	27564004	.	T	A	.	.	MAF_INRAE=11.667;MAF_USDA=9.016
NC_035100.1	27564007	.	C	A	.	.	MAF_USDA=1.639
NC_035100.1	27564159	.	C	A	.	.	MAF_INRAE=25.316;MAF_USDA=20.588
NC_035100.1	27564193	.	G	T	.	.	MAF_INRAE=5.833
NC_035100.1	27564194	.	G	A	.	.	MAF_INRAE=5.833
NC_035100.1	27564215	.	C	A	.	.	MAF_INRAE=7.595;MAF_USDA=5.882
NC_035100.1	27564248	.	G	A	.	.	MAF_INRAE=7.595;MAF_USDA=5.882
NC_035100.1	27564292	.	A	T	.	.	MAF_USDA=2.459
NC_035100.1	27564311	.	C	T	.	.	MAF_INRAE=13.291;MAF_USDA=9.836
NC_035100.1	27564323	.	T	G	.	.	MAF_INRAE=7.595;MAF_USDA=5.882
NC_035100.1	27564468	.	A	G	.	.	MAF_INRAE=12.658;MAF_USDA=6.471
NC_035100.1	27564473	.	C	T	.	.	MAF_USDA=2.353
NC_035100.1	27564493	.	G	A	.	.	MAF_USDA=8.235
NC_035100.1	27564527	.	A	G	.	.	MAF_USDA=7.647
NC_035100.1	27564531	.	T	G	.	.	MAF_USDA=2.459
NC_035100.1	27564533	.	T	C	.	.	MAF_INRAE=22.785;MAF_USDA=18.235
NC_035100.1	27564549	.	T	C	.	.	MAF_USDA=3.279
NC_035100.1	27564555	.	C	A	.	.	MAF_INRAE=20.886;MAF_USDA=10.588
NC_035100.1	27564600	.	T	C	.	.	MAF_USDA=6.667
NC_035100.1	27564602	.	T	G	.	.	MAF_USDA=8.333
NC_035100.1	27564609	.	G	A	.	.	MAF_USDA=16.071
NC_035100.1	27564620	.	A	G	.	.	MAF_USDA=2.083
NC_035100.1	27564642	.	A	C	.	.	MAF_USDA=1.667
NC_035100.1	27564650	.	G	A	.	.	MAF_USDA=2.083
NC_035100.1	27564698	.	A	C	.	.	MAF_USDA=14.583
NC_035100.1	27564747	.	T	A	.	.	MAF_USDA=2.083
NC_035100.1	27565903	.	C	A	.	.	MAF_USDA=8.333
NC_035100.1	27565921	.	G	A	.	.	MAF_USDA=10.87
NC_035100.1	27566045	.	A	T	.	.	MAF_USDA=3.279
NC_035100.1	27566142	.	A	G	.	.	MAF_INRAE=12.025;MAF_USDA=10.0
NC_035100.1	27566148	.	T	G	.	.	MAF_USDA=7.143
NC_035100.1	27566158	.	T	G	.	.	MAF_USDA=1.667
NC_035100.1	27566218	.	C	A	.	.	MAF_INRAE=25.316
NC_035100.1	27566237	.	G	A	.	.	MAF_USDA=1.667
NC_035100.1	27566261	.	G	C	.	.	MAF_INRAE=5.063
NC_035100.1	27566280	.	C	T	.	.	MAF_INRAE=5.063
NC_035100.1	27566284	.	G	T	.	.	MAF_USDA=2.976
NC_035100.1	27566293	.	T	C	.	.	MAF_INRAE=12.658;MAF_USDA=8.333
NC_035100.1	27566300	.	G	C	.	.	MAF_INRAE=2.5;MAF_USDA=2.5
NC_035100.1	27566340	.	T	C	.	.	MAF_INRAE=47.468;MAF_USDA=30.952
NC_035100.1	27566363	.	G	A,T	.	.	MAF_INRAE=25.833;MAF_USDA=33.333
NC_035100.1	27566364	.	C	A	.	.	MAF_USDA=33.333
NC_035100.1	27566379	.	T	A	.	.	MAF_INRAE=25.949;MAF_USDA=17.262
NC_035100.1	27566477	.	A	T	.	.	MAF_USDA=4.762
NC_035100.1	27566499	.	G	A	.	.	MAF_USDA=2.5
NC_035100.1	27566522	.	A	G	.	.	MAF_INRAE=38.608;MAF_USDA=23.81
NC_035100.1	27566525	.	G	A	.	.	MAF_INRAE=7.595;MAF_USDA=5.952
NC_035100.1	27566534	.	A	T	.	.	MAF_INRAE=37.975;MAF_USDA=25.0
NC_035100.1	27566535	.	C	G	.	.	MAF_INRAE=25.316;MAF_USDA=19.643
NC_035100.1	27566601	.	G	T	.	.	MAF_INRAE=12.658;MAF_USDA=10.833
NC_035100.1	27566602	.	T	A	.	.	MAF_INRAE=29.167;MAF_USDA=17.857
NC_035100.1	27566665	.	G	A	.	.	MAF_USDA=1.786
NC_035100.1	27566739	.	T	A	.	.	MAF_INRAE=7.595;MAF_USDA=5.952
NC_035100.1	27566740	.	G	A	.	.	MAF_INRAE=6.667;MAF_USDA=5.952
NC_035100.1	27566747	.	T	A	.	.	MAF_INRAE=12.658;MAF_USDA=11.667
NC_035100.1	27566768	.	A	T	.	.	MAF_USDA=4.167
NC_035100.1	27566897	.	G	A	.	.	MAF_USDA=2.5
NC_035100.1	27567040	.	G	C	.	.	MAF_INRAE=25.949;MAF_USDA=16.667
NC_035100.1	27567073	.	C	T	.	.	MAF_INRAE=12.658;MAF_USDA=5.0
NC_035100.1	27567074	.	G	A	.	.	MAF_INRAE=15.0;MAF_USDA=5.0
NC_035100.1	27567146	.	C	A	.	.	MAF_USDA=2.5
NC_035100.1	27567264	.	G	T	.	.	MAF_USDA=2.5
NC_035100.1	27567349	.	C	A	.	.	MAF_INRAE=24.684;MAF_USDA=17.262
NC_035100.1	27567358	.	T	A	.	.	MAF_USDA=2.5
NC_035100.1	27567369	.	A	T	.	.	MAF_USDA=8.333
NC_035100.1	27567435	.	C	T	.	.	MAF_USDA=1.807
NC_035100.1	27567531	.	T	A	.	.	MAF_USDA=20.833
NC_035100.1	27567571	.	A	G	.	.	MAF_INRAE=48.101;MAF_USDA=47.619
NC_035100.1	27567578	.	A	G	.	.	MAF_INRAE=5.833
NC_035100.1	27567587	.	C	A	.	.	MAF_USDA=2.976
NC_035100.1	27567616	.	G	T	.	.	MAF_USDA=2.5
NC_035100.1	27567622	.	C	G	.	.	MAF_INRAE=20.886;MAF_USDA=13.095
NC_035100.1	27567671	.	C	T	.	.	MAF_INRAE=12.658;MAF_USDA=1.667
NC_035100.1	27567715	.	G	A	.	.	MAF_INRAE=7.595;MAF_USDA=5.952
NC_035100.1	27567911	.	G	C	.	.	MAF_INRAE=10.0
NC_035100.1	27567941	.	G	T	.	.	MAF_USDA=1.667
NC_035100.1	27568041	.	G	A	.	.	MAF_USDA=1.667
NC_035100.1	27568075	.	A	T	.	.	MAF_USDA=4.167
NC_035100.1	27568097	.	G	T	.	.	MAF_USDA=1.667
NC_035100.1	27568113	.	A	T	.	.	MAF_USDA=8.333
NC_035100.1	27568204	.	G	A	.	.	MAF_USDA=1.667
NC_035100.1	27568212	.	C	T	.	.	MAF_INRAE=12.025;MAF_USDA=6.548
NC_035100.1	27568236	.	A	C	.	.	MAF_USDA=1.639
NC_035100.1	27568282	.	T	G	.	.	MAF_USDA=27.647
NC_035100.1	27568372	.	G	A	.	.	MAF_INRAE=25.316;MAF_USDA=17.262
NC_035100.1	27568528	.	G	A	.	.	MAF_USDA=5.738
NC_035100.1	27568567	.	C	T	.	.	MAF_INRAE=20.253;MAF_USDA=12.353
NC_035100.1	27568610	.	T	G	.	.	MAF_USDA=4.098
NC_035100.1	27568667	.	C	T	.	.	MAF_INRAE=5.063;MAF_USDA=1.639
NC_035100.1	27568726	.	A	C	.	.	MAF_INRAE=10.526;MAF_USDA=41.176
NC_035100.1	27568955	.	G	A	.	.	MAF_INRAE=2.5
NC_035100.1	27569000	.	G	A	.	.	MAF_USDA=1.639
NC_035100.1	27569089	.	T	G	.	.	MAF_INRAE=5.263;MAF_USDA=44.706
NC_035100.1	27569116	.	T	A	.	.	MAF_INRAE=2.5;MAF_USDA=2.459
NC_035100.1	27569157	.	A	T	.	.	MAF_INRAE=5.263;MAF_USDA=4.167
NC_035100.1	27569163	.	G	T	.	.	MAF_USDA=6.471
NC_035100.1	27569272	.	G	A	.	.	MAF_INRAE=30.38;MAF_USDA=40.588
NC_035100.1	27569311	.	C	G	.	.	MAF_INRAE=29.167
NC_035100.1	27569318	.	A	C	.	.	MAF_USDA=8.235
NC_035100.1	27569359	.	T	G	.	.	MAF_INRAE=5.263;MAF_USDA=4.167
NC_035100.1	27569510	.	A	T	.	.	MAF_USDA=11.475
NC_035100.1	27569573	.	C	A	.	.	MAF_INRAE=5.0;MAF_USDA=8.824
NC_035100.1	27569574	.	G	A	.	.	MAF_INRAE=5.0;MAF_USDA=8.824
NC_035100.1	27569577	.	C	A	.	.	MAF_INRAE=13.924;MAF_USDA=5.882
NC_035100.1	27569639	.	G	T	.	.	MAF_INRAE=13.291;MAF_USDA=5.833
NC_035100.1	27569652	.	T	C	.	.	MAF_INRAE=2.5;MAF_USDA=3.333
NC_035100.1	27569661	.	T	C	.	.	MAF_INRAE=6.329;MAF_USDA=16.071
NC_035100.1	27569676	.	A	G	.	.	MAF_INRAE=5.263;MAF_USDA=1.667
NC_035100.1	27569692	.	C	A	.	.	MAF_USDA=2.5
NC_035100.1	27569729	.	T	C	.	.	MAF_INRAE=15.0;MAF_USDA=1.639
NC_035100.1	27569778	.	T	A	.	.	MAF_INRAE=11.392;MAF_USDA=15.882
NC_035100.1	27569832	.	C	T	.	.	MAF_INRAE=5.263;MAF_USDA=14.583
NC_035100.1	27569842	.	G	A	.	.	MAF_INRAE=7.595;MAF_USDA=11.176
NC_035100.1	27569849	.	C	T	.	.	MAF_INRAE=5.0
NC_035100.1	27569854	.	C	T	.	.	MAF_USDA=7.5
NC_035100.1	27569885	.	G	T	.	.	MAF_USDA=1.667
NC_035100.1	27569886	.	C	A	.	.	MAF_INRAE=24.684;MAF_USDA=17.857
NC_035100.1	27569901	.	C	A	.	.	MAF_USDA=2.5
NC_035100.1	27569906	.	T	A	.	.	MAF_USDA=2.5
NC_035100.1	27569912	.	C	A	.	.	MAF_INRAE=28.481;MAF_USDA=11.31
NC_035100.1	27569956	.	G	A	.	.	MAF_INRAE=28.481;MAF_USDA=10.714
NC_035100.1	27569996	.	C	T	.	.	MAF_USDA=4.167
NC_035100.1	27570004	.	A	G	.	.	MAF_INRAE=24.684;MAF_USDA=19.048
NC_035100.1	27570022	.	T	A	.	.	MAF_USDA=3.333
NC_035100.1	27570024	.	G	T	.	.	MAF_USDA=3.279
NC_035100.1	27570026	.	C	T	.	.	MAF_USDA=1.639
NC_035100.1	27570030	.	C	T	.	.	MAF_INRAE=13.291;MAF_USDA=1.639
NC_035100.1	27570031	.	G	A	.	.	MAF_USDA=2.459
NC_035100.1	27570035	.	C	T	.	.	MAF_INRAE=5.063;MAF_USDA=12.353
NC_035100.1	27570060	.	C	T	.	.	MAF_INRAE=24.684;MAF_USDA=18.235
NC_035100.1	27570126	.	A	G	.	.	MAF_INRAE=24.051;MAF_USDA=22.353
NC_035100.1	27570162	.	C	T	.	.	MAF_USDA=2.459
NC_035100.1	27570194	.	A	G	.	.	MAF_INRAE=24.051;MAF_USDA=18.824
NC_035100.1	27570249	.	T	C	.	.	MAF_USDA=1.639
NC_035100.1	27570269	.	T	G	.	.	MAF_INRAE=24.684;MAF_USDA=18.235
NC_035100.1	27570290	.	G	T	.	.	MAF_INRAE=19.167;MAF_USDA=8.235
NC_035100.1	27570311	.	G	A	.	.	MAF_USDA=5.882
NC_035100.1	27570439	.	G	T	.	.	MAF_USDA=4.098
NC_035100.1	27570454	.	C	A	.	.	MAF_INRAE=41.772;MAF_USDA=30.952
NC_035100.1	27570510	.	T	C	.	.	MAF_INRAE=2.5;MAF_USDA=12.5
NC_035100.1	27570578	.	C	A	.	.	MAF_USDA=2.459
NC_035100.1	27570608	.	C	A	.	.	MAF_USDA=4.098
NC_035100.1	27570671	.	G	T	.	.	MAF_INRAE=16.456;MAF_USDA=4.167
NC_035100.1	27570672	.	T	C	.	.	MAF_USDA=2.459
NC_035100.1	27570678	.	G	T	.	.	MAF_INRAE=14.557
NC_035100.1	27570703	.	G	A	.	.	MAF_INRAE=24.684;MAF_USDA=17.059
NC_035100.1	27570734	.	A	G	.	.	MAF_INRAE=5.063;MAF_USDA=12.941
NC_035100.1	27570761	.	C	T	.	.	MAF_INRAE=3.333;MAF_USDA=8.197
NC_035100.1	27570864	.	G	T	.	.	MAF_USDA=4.167
NC_035100.1	27570967	.	T	G	.	.	MAF_INRAE=41.139;MAF_USDA=15.882
NC_035100.1	27570968	.	T	A	.	.	MAF_USDA=1.639
NC_035100.1	27571013	.	T	A	.	.	MAF_USDA=19.512
NC_035100.1	27571032	.	T	G	.	.	MAF_USDA=23.171
NC_035100.1	27571033	.	C	G	.	.	MAF_USDA=22.561
NC_035100.1	27571153	.	C	G	.	.	MAF_INRAE=14.557;MAF_USDA=1.695
NC_035100.1	27571214	.	C	T	.	.	MAF_INRAE=2.5;MAF_USDA=6.471
NC_035100.1	27571215	.	G	A	.	.	MAF_INRAE=39.873;MAF_USDA=33.929
NC_035100.1	27571237	.	C	A	.	.	MAF_USDA=4.918
NC_035100.1	27571252	.	C	A	.	.	MAF_INRAE=5.263;MAF_USDA=7.647
NC_035100.1	27571319	.	G	A	.	.	MAF_INRAE=24.051;MAF_USDA=24.706
NC_035100.1	27571361	.	A	T	.	.	MAF_USDA=1.639
NC_035100.1	27571409	.	G	A	.	.	MAF_INRAE=15.823;MAF_USDA=7.059
NC_035100.1	27571497	.	A	T	.	.	MAF_INRAE=10.526;MAF_USDA=12.353
NC_035100.1	27571517	.	C	T	.	.	MAF_USDA=4.167
NC_035100.1	27571599	.	G	A	.	.	MAF_USDA=1.639
NC_035100.1	27571695	.	C	A	.	.	MAF_INRAE=6.329;MAF_USDA=4.118
NC_035100.1	27571706	.	C	A	.	.	MAF_INRAE=15.19;MAF_USDA=7.059
NC_035100.1	27571714	.	T	C	.	.	MAF_INRAE=24.684;MAF_USDA=18.235
NC_035100.1	27571746	.	A	G	.	.	MAF_INRAE=39.873;MAF_USDA=27.647
NC_035100.1	27571800	.	G	T	.	.	MAF_INRAE=5.0;MAF_USDA=7.377
NC_035100.1	27571802	.	C	A	.	.	MAF_USDA=2.459
NC_035100.1	27571809	.	A	C	.	.	MAF_INRAE=22.5;MAF_USDA=16.667
NC_035100.1	27571819	.	T	G	.	.	MAF_INRAE=43.038;MAF_USDA=14.706
NC_035100.1	27571833	.	T	A	.	.	MAF_USDA=1.639
NC_035100.1	27571870	.	G	A	.	.	MAF_INRAE=24.684;MAF_USDA=20.588
NC_035100.1	27571904	.	T	G	.	.	MAF_INRAE=24.684;MAF_USDA=18.824
NC_035100.1	27572031	.	C	A	.	.	MAF_USDA=4.918
NC_035100.1	27572042	.	A	G	.	.	MAF_INRAE=24.684;MAF_USDA=21.765
NC_035100.1	27572047	.	T	A	.	.	MAF_USDA=2.459
NC_035100.1	27572061	.	C	T	.	.	MAF_USDA=20.833
NC_035100.1	27572104	.	T	G	.	.	MAF_INRAE=2.5;MAF_USDA=1.639
NC_035100.1	27572183	.	A	C	.	.	MAF_INRAE=15.19;MAF_USDA=7.059
NC_035100.1	27572251	.	C	T	.	.	MAF_INRAE=15.19;MAF_USDA=7.647
NC_035100.1	27572252	.	T	G	.	.	MAF_USDA=1.639
NC_035100.1	27572253	.	T	C	.	.	MAF_INRAE=24.684;MAF_USDA=22.353
NC_035100.1	27572263	.	T	G	.	.	MAF_USDA=2.459
NC_035100.1	27572318	.	C	T	.	.	MAF_INRAE=43.038;MAF_USDA=20.0
NC_035100.1	27572336	.	T	G	.	.	MAF_INRAE=2.5;MAF_USDA=2.353
NC_035100.1	27572396	.	C	A	.	.	MAF_USDA=14.754
NC_035100.1	27572413	.	G	T	.	.	MAF_INRAE=22.5;MAF_USDA=4.706
NC_035100.1	27572475	.	G	T	.	.	MAF_INRAE=24.684;MAF_USDA=18.235
NC_035100.1	27572501	.	G	T	.	.	MAF_USDA=8.333
NC_035100.1	27572506	.	G	A	.	.	MAF_INRAE=24.684;MAF_USDA=18.235
NC_035100.1	27572512	.	G	A	.	.	MAF_USDA=3.279
NC_035100.1	27572525	.	C	A	.	.	MAF_INRAE=3.333;MAF_USDA=5.738
NC_035100.1	27572683	.	A	G	.	.	MAF_INRAE=15.19;MAF_USDA=7.059
NC_035100.1	27572684	.	G	C	.	.	MAF_USDA=1.639
NC_035100.1	27572698	.	C	T	.	.	MAF_USDA=1.639
NC_035100.1	27572779	.	T	A	.	.	MAF_INRAE=43.038;MAF_USDA=15.294
NC_035100.1	27572781	.	C	T	.	.	MAF_USDA=4.706
NC_035100.1	27572802	.	T	A	.	.	MAF_INRAE=15.19;MAF_USDA=7.059
NC_035100.1	27572849	.	T	C	.	.	MAF_INRAE=23.418;MAF_USDA=21.765
NC_035100.1	27572898	.	A	G	.	.	MAF_INRAE=8.861;MAF_USDA=28.824
NC_035100.1	27572901	.	A	G	.	.	MAF_INRAE=25.833;MAF_USDA=21.765
NC_035100.1	27572924	.	C	A	.	.	MAF_USDA=1.639
NC_035100.1	27572933	.	T	C	.	.	MAF_INRAE=24.684;MAF_USDA=21.176
NC_035100.1	27572950	.	A	C	.	.	MAF_INRAE=39.873;MAF_USDA=28.824
NC_035100.1	27572996	.	C	T	.	.	MAF_INRAE=2.5;MAF_USDA=4.918
NC_035100.1	27573067	.	A	C	.	.	MAF_USDA=13.934
NC_035100.1	27573096	.	A	G	.	.	MAF_INRAE=8.861;MAF_USDA=21.765
NC_035100.1	27573161	.	C	A	.	.	MAF_INRAE=39.873;MAF_USDA=28.824
NC_035100.1	27573182	.	G	A	.	.	MAF_USDA=4.098
NC_035100.1	27574297	.	A	G	.	.	MAF_USDA=42.941
NC_035100.1	27574298	.	T	C	.	.	MAF_USDA=33.333
NC_035100.1	27574385	.	C	A	.	.	MAF_INRAE=15.19;MAF_USDA=2.083
NC_035100.1	27574420	.	G	A	.	.	MAF_INRAE=10.526
NC_035100.1	27574439	.	T	A	.	.	MAF_INRAE=22.5;MAF_USDA=5.882
NC_035100.1	27574491	.	T	A	.	.	MAF_USDA=2.459
NC_035100.1	27574514	.	C	A	.	.	MAF_INRAE=5.263;MAF_USDA=8.824
NC_035100.1	27574522	.	G	C	.	.	MAF_USDA=1.639
NC_035100.1	27574555	.	T	C	.	.	MAF_USDA=5.0
NC_035100.1	27574571	.	T	C	.	.	MAF_INRAE=39.241;MAF_USDA=35.714
NC_035100.1	27574572	.	T	A	.	.	MAF_INRAE=41.667;MAF_USDA=35.714
NC_035100.1	27574577	.	C	A	.	.	MAF_USDA=3.333
NC_035100.1	27574578	.	G	A	.	.	MAF_INRAE=24.051;MAF_USDA=29.762
NC_035100.1	27574638	.	G	A	.	.	MAF_USDA=20.833
NC_035100.1	27574765	.	C	T	.	.	MAF_USDA=1.639
NC_035100.1	27574798	.	C	A	.	.	MAF_USDA=2.459
NC_035100.1	27574834	.	G	A	.	.	MAF_USDA=4.098
NC_035100.1	27574869	.	C	A	.	.	MAF_INRAE=2.5;MAF_USDA=8.197
NC_035100.1	27574980	.	T	G	.	.	MAF_USDA=1.639
NC_035100.1	27575002	.	C	T	.	.	MAF_INRAE=5.0
NC_035100.1	27575024	.	A	G	.	.	MAF_USDA=1.639
NC_035100.1	27575028	.	A	C	.	.	MAF_USDA=1.639
NC_035100.1	27575103	.	T	A	.	.	MAF_USDA=1.639
NC_035100.1	27575116	.	C	T	.	.	MAF_USDA=1.639
NC_035100.1	27575167	.	G	T	.	.	MAF_USDA=1.639
NC_035100.1	27575219	.	T	A	.	.	MAF_USDA=1.639
NC_035100.1	27575273	.	C	T	.	.	MAF_USDA=4.918
NC_035100.1	27575339	.	C	G	.	.	MAF_USDA=5.738
NC_035100.1	27575414	.	T	A	.	.	MAF_USDA=1.639
NC_035100.1	27575421	.	TAAAAAAAAC	TAAAAAAAAT	.	.	MAF_USDA=20.833
NC_035100.1	27575430	.	C	T	.	.	MAF_INRAE=31.646
NC_035100.1	27575435	.	G	A	.	.	MAF_INRAE=2.5;MAF_USDA=1.639
NC_035100.1	27575455	.	C	A	.	.	MAF_INRAE=5.263;MAF_USDA=8.235
NC_035100.1	27575517	.	C	A	.	.	MAF_USDA=3.279
NC_035100.1	27575571	.	C	T	.	.	MAF_USDA=6.557
NC_035100.1	27575578	.	A	G	.	.	MAF_USDA=3.279
NC_035100.1	27575597	.	G	A	.	.	MAF_INRAE=5.263;MAF_USDA=8.235
NC_035100.1	27575606	.	G	A	.	.	MAF_USDA=2.459
NC_035100.1	27575759	.	A	T	.	.	MAF_USDA=1.639
NC_035100.1	27575764	.	A	T	.	.	MAF_INRAE=42.405;MAF_USDA=16.471
NC_035100.1	27575868	.	G	A	.	.	MAF_INRAE=2.5;MAF_USDA=5.738
NC_035100.1	27575898	.	C	T	.	.	MAF_USDA=2.459
NC_035100.1	27576020	.	C	T	.	.	MAF_USDA=2.459
NC_035100.1	27576051	.	C	A	.	.	MAF_INRAE=2.5;MAF_USDA=1.639
NC_035100.1	27576122	.	A	T	.	.	MAF_USDA=4.706
NC_035100.1	27576148	.	A	T	.	.	MAF_USDA=2.459
NC_035100.1	27576196	.	G	T	.	.	MAF_USDA=1.639
NC_035100.1	27576221	.	G	C	.	.	MAF_USDA=2.459
NC_035100.1	27576224	.	G	C	.	.	MAF_USDA=2.459
NC_035100.1	27576236	.	T	C	.	.	MAF_USDA=2.459
NC_035100.1	27576241	.	C	A	.	.	MAF_INRAE=5.063;MAF_USDA=7.647
NC_035100.1	27576281	.	C	T	.	.	MAF_INRAE=5.263
NC_035100.1	27576515	.	A	T	.	.	MAF_INRAE=44.937;MAF_USDA=40.588
NC_035100.1	27576560	.	C	G	.	.	MAF_INRAE=31.013;MAF_USDA=6.471
NC_035100.1	27576578	.	G	A	.	.	MAF_INRAE=7.595;MAF_USDA=11.176
NC_035100.1	27576610	.	T	C	.	.	MAF_USDA=1.639
NC_035100.1	27576622	.	C	T	.	.	MAF_INRAE=40.506;MAF_USDA=34.706
NC_035100.1	27576672	.	A	T	.	.	MAF_USDA=11.765
NC_035100.1	27576750	.	T	C	.	.	MAF_USDA=14.754
NC_035100.1	27576805	.	C	T	.	.	MAF_USDA=1.667
NC_035100.1	27576885	.	A	G	.	.	MAF_USDA=6.25
NC_035100.1	27576992	.	A	G	.	.	MAF_INRAE=5.0;MAF_USDA=7.377
NC_035100.1	27577033	.	G	T	.	.	MAF_USDA=2.459
NC_035100.1	27577050	.	A	G	.	.	MAF_USDA=1.639
NC_035100.1	27577141	.	G	T	.	.	MAF_INRAE=5.0
NC_035100.1	27577325	.	T	A	.	.	MAF_USDA=2.083
NC_035100.1	27577430	.	C	T	.	.	MAF_USDA=6.557
NC_035100.1	27577580	.	T	A	.	.	MAF_USDA=13.934
NC_035100.1	27577633	.	T	C	.	.	MAF_INRAE=5.263;MAF_USDA=8.235
NC_035100.1	27577667	.	C	A	.	.	MAF_INRAE=6.329;MAF_USDA=4.118
NC_035100.1	27577722	.	T	G	.	.	MAF_USDA=4.918
NC_035100.1	27577807	.	G	A	.	.	MAF_INRAE=5.0
NC_035100.1	27577839	.	T	G	.	.	MAF_USDA=20.833
NC_035100.1	27577842	.	C	A	.	.	MAF_INRAE=27.215;MAF_USDA=10.417
NC_035100.1	27577843	.	C	T	.	.	MAF_INRAE=26.667;MAF_USDA=18.235
NC_035100.1	27577887	.	G	A	.	.	MAF_USDA=2.459
NC_035100.1	27578356	.	A	C	.	.	MAF_INRAE=42.105
NC_035100.1	27578612	.	A	G	.	.	MAF_INRAE=46.203;MAF_USDA=39.412
NC_035100.1	27578625	.	C	A	.	.	MAF_INRAE=5.0;MAF_USDA=2.459
NC_035100.1	27578784	.	C	T	.	.	MAF_INRAE=5.0;MAF_USDA=8.197
NC_035100.1	27578932	.	C	G	.	.	MAF_INRAE=5.0;MAF_USDA=7.377
NC_035100.1	27578933	.	A	G	.	.	MAF_INRAE=5.0;MAF_USDA=7.377
NC_035100.1	27579126	.	A	G	.	.	MAF_INRAE=39.873;MAF_USDA=29.412
NC_035100.1	27579145	.	T	C	.	.	MAF_USDA=1.639
NC_035100.1	27579277	.	A	G	.	.	MAF_INRAE=30.38;MAF_USDA=33.529
NC_035100.1	27579283	.	C	T	.	.	MAF_INRAE=30.38;MAF_USDA=33.529
NC_035100.1	27579340	.	G	A	.	.	MAF_USDA=3.279
NC_035100.1	27579354	.	A	G	.	.	MAF_USDA=5.882
NC_035100.1	27579375	.	G	A	.	.	MAF_INRAE=5.263
NC_035100.1	27579405	.	A	C	.	.	MAF_USDA=4.918
NC_035100.1	27579480	.	A	G	.	.	MAF_INRAE=5.0;MAF_USDA=2.459
NC_035100.1	27579582	.	C	T	.	.	MAF_USDA=1.639
NC_035100.1	27579593	.	T	A	.	.	MAF_INRAE=5.263;MAF_USDA=5.294
NC_035100.1	27579695	.	C	G	.	.	MAF_USDA=29.167
NC_035100.1	27579770	.	A	G	.	.	MAF_INRAE=5.0
NC_035100.1	27579864	.	G	A	.	.	MAF_USDA=4.098
NC_035100.1	27580318	.	T	A	.	.	MAF_INRAE=5.263;MAF_USDA=1.639
NC_035100.1	27580373	.	T	G	.	.	MAF_USDA=2.459
NC_035100.1	27580392	.	G	A	.	.	MAF_INRAE=10.0
NC_035100.1	27584530	.	T	A	.	.	MAF_USDA=8.333
NC_035100.1	27584538	.	A	T	.	.	MAF_USDA=3.279
NC_035100.1	27584560	.	A	T	.	.	MAF_INRAE=13.291
NC_035100.1	27584594	.	C	T	.	.	MAF_USDA=1.639
NC_035100.1	27584614	.	A	C	.	.	MAF_USDA=2.459
NC_035100.1	27584709	.	A	C	.	.	MAF_USDA=8.824
NC_035100.1	27584773	.	C	T	.	.	MAF_USDA=2.5
NC_035100.1	27584780	.	A	T	.	.	MAF_USDA=5.738
NC_035100.1	27584860	.	T	A	.	.	MAF_INRAE=6.329;MAF_USDA=4.118
NC_035100.1	27584872	.	T	G	.	.	MAF_USDA=8.333
NC_035100.1	27584913	.	A	T	.	.	MAF_USDA=4.706
NC_035100.1	27585055	.	C	A	.	.	MAF_USDA=4.098
NC_035100.1	27585138	.	C	T	.	.	MAF_USDA=2.459
NC_035100.1	27585223	.	A	G	.	.	MAF_INRAE=6.329;MAF_USDA=6.471
NC_035100.1	27585471	.	G	A	.	.	MAF_USDA=4.167
NC_035100.1	27585532	.	T	G	.	.	MAF_USDA=4.918
NC_035100.1	27585550	.	T	A	.	.	MAF_INRAE=5.263;MAF_USDA=4.167
NC_035100.1	27585571	.	A	T	.	.	MAF_USDA=2.459
NC_035100.1	27585634	.	A	C	.	.	MAF_USDA=6.557
NC_035100.1	27585644	.	T	A	.	.	MAF_INRAE=6.329;MAF_USDA=4.118
NC_035100.1	27585651	.	T	A	.	.	MAF_USDA=20.833
NC_035100.1	27585696	.	T	A	.	.	MAF_INRAE=32.911;MAF_USDA=35.882
NC_035100.1	27585702	.	T	C	.	.	MAF_INRAE=16.456;MAF_USDA=25.294
NC_035100.1	27585750	.	G	A	.	.	MAF_USDA=1.765
NC_035100.1	27585760	.	T	A	.	.	MAF_USDA=2.459
NC_035100.1	27585770	.	C	G	.	.	MAF_USDA=16.667
NC_035100.1	27585887	.	C	A	.	.	MAF_INRAE=26.667;MAF_USDA=29.167
NC_035100.1	27585998	.	T	C	.	.	MAF_INRAE=5.0;MAF_USDA=8.197
NC_035100.1	27586037	.	T	A	.	.	MAF_INRAE=23.333;MAF_USDA=42.941
NC_035100.1	27586091	.	C	G	.	.	MAF_USDA=2.459
NC_035100.1	27586173	.	T	A	.	.	MAF_USDA=2.459
NC_035100.1	27586203	.	C	T	.	.	MAF_USDA=2.459
NC_035100.1	27586228	.	C	G	.	.	MAF_INRAE=7.5;MAF_USDA=4.118
NC_035100.1	27586232	.	A	C	.	.	MAF_INRAE=7.5;MAF_USDA=4.118
NC_035100.1	27586340	.	G	A	.	.	MAF_INRAE=18.333;MAF_USDA=24.706
NC_035100.1	27586343	.	A	T	.	.	MAF_USDA=4.918
NC_035100.1	27586431	.	T	C	.	.	MAF_INRAE=27.5;MAF_USDA=29.412
NC_035100.1	27586439	.	C	T	.	.	MAF_USDA=2.459
NC_035100.1	27586442	.	T	C	.	.	MAF_USDA=4.918
NC_035100.1	27586496	.	G	A	.	.	MAF_USDA=2.459
NC_035100.1	27586519	.	T	C	.	.	MAF_INRAE=18.333;MAF_USDA=24.118
NC_035100.1	27586534	.	C	T	.	.	MAF_USDA=2.459
NC_035100.1	27586624	.	C	T	.	.	MAF_INRAE=26.667;MAF_USDA=30.0
NC_035100.1	27586652	.	G	A	.	.	MAF_USDA=3.279
NC_035100.1	27586659	.	C	A	.	.	MAF_USDA=2.459
NC_035100.1	27586660	.	A	C	.	.	MAF_USDA=2.459
NC_035100.1	27586662	.	G	T	.	.	MAF_USDA=8.333
NC_035100.1	27586698	.	G	A	.	.	MAF_USDA=4.098
NC_035100.1	27586737	.	C	A	.	.	MAF_USDA=1.639
NC_035100.1	27586783	.	T	G	.	.	MAF_INRAE=26.667;MAF_USDA=28.824
NC_035100.1	27586873	.	T	C	.	.	MAF_INRAE=23.333;MAF_USDA=44.706
NC_035100.1	27586888	.	A	G	.	.	MAF_USDA=3.279
NC_035100.1	27587023	.	T	C	.	.	MAF_USDA=8.333
NC_035100.1	27587024	.	A	C	.	.	MAF_USDA=8.333
NC_035100.1	27587034	.	T	G	.	.	MAF_USDA=4.918
NC_035100.1	27587100	.	C	T	.	.	MAF_INRAE=7.5;MAF_USDA=12.353
NC_035100.1	27587230	.	T	G	.	.	MAF_INRAE=32.911;MAF_USDA=29.762
NC_035100.1	27587292	.	A	C	.	.	MAF_INRAE=6.329;MAF_USDA=4.118
NC_035100.1	27587369	.	C	G	.	.	MAF_USDA=1.667
NC_035100.1	27587393	.	T	A	.	.	MAF_INRAE=5.696;MAF_USDA=7.647
NC_035100.1	27587464	.	T	G	.	.	MAF_USDA=3.279
NC_035100.1	27587519	.	A	G	.	.	MAF_INRAE=7.595;MAF_USDA=4.098
NC_035100.1	27587526	.	C	A	.	.	MAF_INRAE=40.506;MAF_USDA=10.588
NC_035100.1	27587591	.	C	A	.	.	MAF_USDA=1.639
NC_035100.1	27587624	.	T	G	.	.	MAF_USDA=1.639
NC_035100.1	27587679	.	T	G	.	.	MAF_INRAE=27.215;MAF_USDA=45.882
NC_035100.1	27587721	.	G	C,A	.	.	MAF_INRAE=36.842;MAF_USDA=3.279
NC_035100.1	27587723	.	C	T	.	.	MAF_USDA=2.459
NC_035100.1	27587747	.	T	C	.	.	MAF_INRAE=39.873;MAF_USDA=11.176
NC_035100.1	27587749	.	G	T	.	.	MAF_USDA=1.639
NC_035100.1	27587762	.	T	G	.	.	MAF_INRAE=6.329;MAF_USDA=7.647
NC_035100.1	27587765	.	G	T	.	.	MAF_USDA=1.639
NC_035100.1	27587788	.	T	A	.	.	MAF_USDA=4.098
NC_035100.1	27587805	.	C	A	.	.	MAF_INRAE=5.0;MAF_USDA=3.279
NC_035100.1	27588071	.	C	A	.	.	MAF_USDA=8.333
NC_035100.1	27588076	.	A	G	.	.	MAF_USDA=2.459
NC_035100.1	27588143	.	G	T	.	.	MAF_INRAE=26.582;MAF_USDA=44.706
NC_035100.1	27588194	.	T	G	.	.	MAF_INRAE=27.215;MAF_USDA=10.417
NC_035100.1	27588239	.	G	A	.	.	MAF_INRAE=5.263;MAF_USDA=4.167
NC_035100.1	27588286	.	C	G	.	.	MAF_USDA=12.295
NC_035100.1	27588290	.	C	T	.	.	MAF_INRAE=5.0
NC_035100.1	27588311	.	C	A	.	.	MAF_USDA=1.639
NC_035100.1	27588347	.	G	A	.	.	MAF_USDA=1.639
NC_035100.1	27588365	.	C	T	.	.	MAF_USDA=2.459
NC_035100.1	27588431	.	T	G	.	.	MAF_INRAE=2.5
NC_035100.1	27588628	.	G	A	.	.	MAF_USDA=20.833
NC_035100.1	27588658	.	A	G	.	.	MAF_USDA=8.333
NC_035100.1	27588753	.	A	T	.	.	MAF_USDA=2.459
NC_035100.1	27588864	.	C	A	.	.	MAF_USDA=1.639
NC_035100.1	27593335	.	A	C	.	.	MAF_USDA=1.695
NC_035100.1	27593398	.	G	A	.	.	MAF_USDA=1.667
NC_035100.1	27593451	.	G	T	.	.	MAF_USDA=2.5
NC_035100.1	27593455	.	C	T	.	.	MAF_USDA=2.5
NC_035100.1	27593504	.	T	G	.	.	MAF_USDA=1.639
NC_035100.1	27593545	.	C	T	.	.	MAF_INRAE=33.544;MAF_USDA=31.176
NC_035100.1	27593575	.	T	C	.	.	MAF_USDA=2.083
NC_035100.1	27593735	.	A	C	.	.	MAF_INRAE=5.263;MAF_USDA=4.918
NC_035100.1	27593749	.	G	T	.	.	MAF_INRAE=5.263;MAF_USDA=4.167
NC_035100.1	27593800	.	G	T	.	.	MAF_USDA=1.639
NC_035100.1	27593807	.	G	A	.	.	MAF_INRAE=5.0;MAF_USDA=5.738
NC_035100.1	27593810	.	A	G	.	.	MAF_INRAE=5.0;MAF_USDA=5.738
NC_035100.1	27593854	.	G	C	.	.	MAF_USDA=1.639
NC_035100.1	27593891	.	G	T	.	.	MAF_INRAE=27.848;MAF_USDA=10.417
NC_035100.1	27594031	.	G	A	.	.	MAF_USDA=2.459
NC_035100.1	27594032	.	T	C	.	.	MAF_INRAE=27.215;MAF_USDA=45.882
NC_035100.1	27594040	.	G	A	.	.	MAF_USDA=2.459
NC_035100.1	27594054	.	T	A	.	.	MAF_USDA=1.639
NC_035100.1	27594055	.	A	T	.	.	MAF_INRAE=5.263;MAF_USDA=9.412
NC_035100.1	27594104	.	T	C	.	.	MAF_USDA=2.459
NC_035100.1	27594225	.	C	T	.	.	MAF_USDA=6.25
NC_035100.1	27594235	.	G	A	.	.	MAF_INRAE=15.823;MAF_USDA=20.588
NC_035100.1	27594326	.	A	C	.	.	MAF_INRAE=34.81;MAF_USDA=23.529
NC_035100.1	27594478	.	A	T	.	.	MAF_USDA=1.639
NC_035100.1	27594702	.	G	A	.	.	MAF_USDA=4.706
NC_035100.1	27594749	.	A	G	.	.	MAF_INRAE=40.506;MAF_USDA=11.765
NC_035100.1	27594751	.	G	A	.	.	MAF_USDA=2.459
NC_035100.1	27594801	.	G	T	.	.	MAF_INRAE=6.329;MAF_USDA=15.882
NC_035100.1	27594941	.	T	C	.	.	MAF_USDA=23.77
NC_035100.1	27594952	.	A	G	.	.	MAF_USDA=19.672
NC_035100.1	27594966	.	C	T	.	.	MAF_USDA=2.459
NC_035100.1	27594979	.	A	G	.	.	MAF_USDA=22.131
NC_035100.1	27594989	.	A	C	.	.	MAF_USDA=23.77
NC_035100.1	27594994	.	A	G	.	.	MAF_USDA=22.131
NC_035100.1	27595002	.	A	T	.	.	MAF_USDA=11.475
NC_035100.1	27595003	.	T	A	.	.	MAF_USDA=12.295
NC_035100.1	27595004	.	T	C	.	.	MAF_USDA=12.295
NC_035100.1	27595018	.	A	G	.	.	MAF_INRAE=5.0;MAF_USDA=8.197
NC_035100.1	27595198	.	A	C	.	.	MAF_INRAE=26.582;MAF_USDA=46.471
NC_035100.1	27595275	.	G	A	.	.	MAF_INRAE=39.873;MAF_USDA=27.083
NC_035100.1	27595280	.	A	T	.	.	MAF_INRAE=5.263;MAF_USDA=2.459
NC_035100.1	27595309	.	C	T	.	.	MAF_USDA=3.279
NC_035100.1	27595332	.	G	T	.	.	MAF_INRAE=32.911;MAF_USDA=31.176
NC_035100.1	27595346	.	T	A	.	.	MAF_USDA=4.918
NC_035100.1	27595408	.	GAT	GAC	.	.	MAF_USDA=29.167
NC_035100.1	27595410	.	T	C	.	.	MAF_INRAE=28.333
NC_035100.1	27595425	.	C	A	.	.	MAF_INRAE=31.667;MAF_USDA=30.588
NC_035100.1	27595450	.	A	T	.	.	MAF_USDA=2.459
NC_035100.1	27595463	.	T	G	.	.	MAF_INRAE=1.667
NC_035100.1	27595475	.	T	C	.	.	MAF_INRAE=1.667
NC_035100.1	27595492	.	G	C	.	.	MAF_INRAE=1.667
NC_035100.1	27595523	.	C	T	.	.	MAF_USDA=13.934
NC_035100.1	27595530	.	A	G	.	.	MAF_INRAE=1.667
NC_035100.1	27595688	.	G	A	.	.	MAF_USDA=2.459
NC_035100.1	27595754	.	G	T	.	.	MAF_USDA=1.639
NC_035100.1	27595766	.	C	T	.	.	MAF_INRAE=5.696;MAF_USDA=7.059
NC_035100.1	27595805	.	G	T	.	.	MAF_INRAE=5.696;MAF_USDA=14.118
NC_035100.1	27595806	.	G	T	.	.	MAF_INRAE=2.5;MAF_USDA=14.118
NC_035100.1	27595809	.	G	T	.	.	MAF_USDA=2.353
NC_035100.1	27595821	.	C	A	.	.	MAF_INRAE=32.911;MAF_USDA=31.765
NC_035100.1	27595868	.	A	G	.	.	MAF_USDA=43.75
NC_035100.1	27595869	.	A	G	.	.	MAF_USDA=41.667
NC_035100.1	27595871	.	C	G	.	.	MAF_USDA=39.583
NC_035100.1	27595875	.	C	G	.	.	MAF_INRAE=30.833
NC_035100.1	27595897	.	A	C	.	.	MAF_USDA=2.459
NC_035100.1	27595902	.	T	C	.	.	MAF_INRAE=5.263;MAF_USDA=9.412
NC_035100.1	27595924	.	A	G	.	.	MAF_INRAE=6.329;MAF_USDA=7.059
NC_035100.1	27595926	.	A	T	.	.	MAF_USDA=1.639
NC_035100.1	27595934	.	T	A	.	.	MAF_USDA=1.765
NC_035100.1	27595938	.	C	A	.	.	MAF_USDA=5.294
NC_035100.1	27595973	.	C	T	.	.	MAF_INRAE=6.329;MAF_USDA=14.118
NC_035100.1	27596062	.	A	C	.	.	MAF_USDA=1.639
NC_035100.1	27596066	.	G	A	.	.	MAF_USDA=20.833
NC_035100.1	27596067	.	C	A	.	.	MAF_USDA=20.833
NC_035100.1	27596100	.	A	G	.	.	MAF_INRAE=15.19;MAF_USDA=8.235
NC_035100.1	27596108	.	T	G	.	.	MAF_USDA=4.918
NC_035100.1	27596152	.	C	T	.	.	MAF_INRAE=32.911;MAF_USDA=30.0
NC_035100.1	27596169	.	A	G	.	.	MAF_USDA=1.639
NC_035100.1	27596277	.	T	C	.	.	MAF_USDA=11.475
NC_035100.1	27596347	.	G	A	.	.	MAF_USDA=4.098
NC_035100.1	27596359	.	C	A	.	.	MAF_USDA=4.706
NC_035100.1	27596370	.	T	A	.	.	MAF_USDA=8.333
NC_035100.1	27596399	.	C	G	.	.	MAF_USDA=2.459
NC_035100.1	27596400	.	C	T	.	.	MAF_USDA=2.459
NC_035100.1	27596402	.	A	T	.	.	MAF_USDA=2.459
NC_035100.1	27596404	.	A	T	.	.	MAF_USDA=2.459
NC_035100.1	27596405	.	T	A	.	.	MAF_USDA=2.459
NC_035100.1	27596407	.	G	T	.	.	MAF_USDA=2.459
NC_035100.1	27596424	.	C	A	.	.	MAF_INRAE=15.19;MAF_USDA=6.557
NC_035100.1	27596616	.	C	T	.	.	MAF_USDA=6.667
NC_035100.1	27596620	.	A	C	.	.	MAF_INRAE=16.667;MAF_USDA=20.238
NC_035100.1	27596624	.	T	G	.	.	MAF_INRAE=7.5;MAF_USDA=4.167
NC_035100.1	27596657	.	C	T	.	.	MAF_USDA=2.459
NC_035100.1	27596668	.	T	G	.	.	MAF_USDA=1.639
NC_035100.1	27596713	.	G	T	.	.	MAF_USDA=10.417
NC_035100.1	27596726	.	G	A	.	.	MAF_USDA=1.639
NC_035100.1	27596735	.	A	G	.	.	MAF_USDA=11.667
NC_035100.1	27596750	.	G	A	.	.	MAF_INRAE=6.329;MAF_USDA=8.235
NC_035100.1	27596770	.	G	A	.	.	MAF_USDA=4.918
NC_035100.1	27596814	.	A	C	.	.	MAF_INRAE=6.329;MAF_USDA=7.059
NC_035100.1	27596817	.	C	T	.	.	MAF_USDA=2.459
NC_035100.1	27596940	.	G	A	.	.	MAF_INRAE=7.5;MAF_USDA=4.118
NC_035100.1	27597058	.	A	T	.	.	MAF_INRAE=26.582;MAF_USDA=45.882
NC_035100.1	27597125	.	G	A	.	.	MAF_USDA=10.417
NC_035100.1	27597152	.	T	G	.	.	MAF_USDA=2.353
NC_035100.1	27597188	.	G	A	.	.	MAF_INRAE=32.911;MAF_USDA=30.588
NC_035100.1	27597209	.	T	C	.	.	MAF_USDA=2.459
NC_035100.1	27597271	.	A	C	.	.	MAF_USDA=4.098
NC_035100.1	27597306	.	G	C	.	.	MAF_INRAE=6.329;MAF_USDA=7.059
NC_035100.1	27597311	.	C	A	.	.	MAF_USDA=2.459
NC_035100.1	27597351	.	T	C	.	.	MAF_USDA=2.459
NC_035100.1	27597364	.	A	T	.	.	MAF_USDA=2.459
NC_035100.1	27597384	.	T	G	.	.	MAF_INRAE=5.263;MAF_USDA=4.118
NC_035100.1	27597494	.	C	A	.	.	MAF_USDA=2.459
NC_035100.1	27597514	.	T	G	.	.	MAF_USDA=3.279
NC_035100.1	27597516	.	C	A	.	.	MAF_INRAE=5.063;MAF_USDA=1.639
NC_035100.1	27597525	.	C	A	.	.	MAF_INRAE=31.646;MAF_USDA=4.098
NC_035100.1	27597712	.	A	T	.	.	MAF_USDA=2.5
NC_035100.1	27597728	.	T	C	.	.	MAF_INRAE=32.911;MAF_USDA=35.417
NC_035100.1	27597730	.	A	T	.	.	MAF_USDA=35.417
NC_035100.1	27597732	.	G	A	.	.	MAF_USDA=35.417
NC_035100.1	27597737	.	T	A	.	.	MAF_USDA=35.417
NC_035100.1	27597796	.	C	G	.	.	MAF_INRAE=32.911;MAF_USDA=18.333
NC_035100.1	27597815	.	A	C	.	.	MAF_USDA=8.333
NC_035100.1	27597846	.	G	C	.	.	MAF_USDA=1.639
NC_035100.1	27597854	.	A	C	.	.	MAF_USDA=4.918
NC_035100.1	27597859	.	T	C	.	.	MAF_USDA=2.459
NC_035100.1	27597935	.	T	A	.	.	MAF_INRAE=32.911
NC_035100.1	27597938	.	A	G	.	.	MAF_INRAE=5.063;MAF_USDA=1.639
NC_035100.1	27597951	.	A	T	.	.	MAF_USDA=8.333
NC_035100.1	27597952	.	T	A	.	.	MAF_USDA=8.333
NC_035100.1	27597958	.	C	T	.	.	MAF_USDA=3.529
NC_035100.1	27597959	.	T	G	.	.	MAF_INRAE=5.263;MAF_USDA=12.941
NC_035100.1	27598006	.	A	T	.	.	MAF_USDA=5.294
NC_035100.1	27598056	.	G	A	.	.	MAF_USDA=2.459
NC_035100.1	27598072	.	A	G	.	.	MAF_USDA=3.279
NC_035100.1	27598104	.	G	T	.	.	MAF_INRAE=6.329;MAF_USDA=4.118
NC_035100.1	27598143	.	G	C	.	.	MAF_USDA=4.167
NC_035100.1	27598200	.	A	T	.	.	MAF_USDA=1.667
NC_035100.1	27598245	.	A	G	.	.	MAF_USDA=1.639
NC_035100.1	27598256	.	C	A	.	.	MAF_USDA=1.765
NC_035100.1	27598272	.	A	G	.	.	MAF_INRAE=33.544;MAF_USDA=30.0
NC_035100.1	27598307	.	G	C	.	.	MAF_USDA=2.459
NC_035100.1	27598442	.	G	T	.	.	MAF_USDA=2.459
NC_035100.1	27598469	.	G	A	.	.	MAF_INRAE=5.696;MAF_USDA=7.059
NC_035100.1	27598487	.	A	T	.	.	MAF_INRAE=32.911;MAF_USDA=31.765
NC_035100.1	27598507	.	G	T	.	.	MAF_USDA=1.639
NC_035100.1	27598541	.	G	A	.	.	MAF_USDA=3.279
NC_035100.1	27598621	.	T	A	.	.	MAF_INRAE=5.833
NC_035100.1	27598623	.	G	C	.	.	MAF_USDA=20.833
NC_035100.1	27598669	.	A	T	.	.	MAF_INRAE=32.911;MAF_USDA=29.412
NC_035100.1	27598675	.	T	G	.	.	MAF_USDA=1.639
NC_035100.1	27598679	.	T	C	.	.	MAF_INRAE=6.329;MAF_USDA=11.176
NC_035100.1	27598730	.	C	G	.	.	MAF_INRAE=5.0;MAF_USDA=9.016
NC_035100.1	27598819	.	G	A	.	.	MAF_INRAE=5.063
NC_035100.1	27598832	.	C	T	.	.	MAF_USDA=4.098
NC_035100.1	27598882	.	G	T	.	.	MAF_INRAE=5.0;MAF_USDA=8.197
NC_035100.1	27599042	.	G	A	.	.	MAF_USDA=2.459
NC_035100.1	27599075	.	G	C	.	.	MAF_USDA=1.639
NC_035100.1	27599084	.	G	T	.	.	MAF_USDA=4.918
NC_035100.1	27599200	.	C	T	.	.	MAF_INRAE=32.911;MAF_USDA=32.353
NC_035100.1	27599375	.	A	G	.	.	MAF_USDA=6.557
NC_035100.1	27599445	.	C	T	.	.	MAF_INRAE=6.329;MAF_USDA=10.588
NC_035100.1	27599456	.	T	C	.	.	MAF_INRAE=5.063;MAF_USDA=2.459
NC_035100.1	27599514	.	T	C	.	.	MAF_INRAE=6.329;MAF_USDA=6.25
NC_035100.1	27599541	.	T	C	.	.	MAF_INRAE=3.333
NC_035100.1	27599562	.	T	G	.	.	MAF_USDA=3.529
NC_035100.1	27599643	.	T	C	.	.	MAF_INRAE=27.215;MAF_USDA=44.706
NC_035100.1	27599656	.	T	G	.	.	MAF_USDA=8.333
NC_035100.1	27599788	.	A	C	.	.	MAF_USDA=1.639
NC_035100.1	27599822	.	A	T	.	.	MAF_USDA=2.459
NC_035100.1	27599853	.	C	T	.	.	MAF_USDA=2.459
NC_035100.1	27599937	.	T	G	.	.	MAF_USDA=4.918
NC_035100.1	27599980	.	A	C	.	.	MAF_INRAE=6.329;MAF_USDA=4.706
NC_035100.1	27599983	.	T	G	.	.	MAF_INRAE=10.127;MAF_USDA=18.852
NC_035100.1	27600082	.	A	C	.	.	MAF_INRAE=6.329;MAF_USDA=13.529
NC_035100.1	27600085	.	T	A	.	.	MAF_INRAE=9.167
NC_035100.1	27600087	.	C	A	.	.	MAF_INRAE=9.167
NC_035100.1	27600101	.	C	A	.	.	MAF_INRAE=15.823;MAF_USDA=23.529
NC_035100.1	27600165	.	C	T	.	.	MAF_USDA=1.639
NC_035100.1	27600169	.	T	G	.	.	MAF_USDA=4.918
NC_035100.1	27600195	.	T	A	.	.	MAF_USDA=2.459
NC_035100.1	27600248	.	T	C	.	.	MAF_INRAE=10.127;MAF_USDA=18.852
NC_035100.1	27600384	.	G	A	.	.	MAF_USDA=1.639
NC_035100.1	27600395	.	T	C	.	.	MAF_USDA=4.167
NC_035100.1	27600406	.	C	T	.	.	MAF_USDA=2.459
NC_035100.1	27600416	.	C	A	.	.	MAF_USDA=1.639
NC_035100.1	27600435	.	T	G	.	.	MAF_INRAE=27.215;MAF_USDA=42.353
NC_035100.1	27600454	.	C	A	.	.	MAF_INRAE=26.582;MAF_USDA=38.824
NC_035100.1	27600482	.	C	A	.	.	MAF_USDA=4.098
NC_035100.1	27600491	.	C	T	.	.	MAF_USDA=4.167
NC_035100.1	27600653	.	G	T	.	.	MAF_USDA=6.25
NC_035100.1	27600654	.	G	T	.	.	MAF_USDA=6.25
NC_035100.1	27600658	.	G	C	.	.	MAF_USDA=6.25
NC_035100.1	27600693	.	C	A	.	.	MAF_INRAE=6.329;MAF_USDA=4.118
NC_035100.1	27600731	.	C	G	.	.	MAF_INRAE=6.329;MAF_USDA=7.059
NC_035100.1	27600763	.	G	A	.	.	MAF_INRAE=6.329;MAF_USDA=7.059
NC_035100.1	27600773	.	C	G	.	.	MAF_INRAE=6.329;MAF_USDA=7.059
NC_035100.1	27600808	.	G	A	.	.	MAF_USDA=10.656
NC_035100.1	27600832	.	C	T	.	.	MAF_USDA=2.459
NC_035100.1	27600941	.	G	C	.	.	MAF_INRAE=33.544;MAF_USDA=30.588
NC_035100.1	27600964	.	A	T	.	.	MAF_INRAE=5.263;MAF_USDA=9.412
NC_035100.1	27601357	.	A	G	.	.	MAF_USDA=9.016
NC_035100.1	27601386	.	A	G	.	.	MAF_USDA=10.0
NC_035100.1	27601656	.	C	T	.	.	MAF_USDA=4.098
NC_035100.1	27601667	.	G	T	.	.	MAF_USDA=3.279
NC_035100.1	27601827	.	A	G	.	.	MAF_INRAE=13.924;MAF_USDA=9.836
NC_035100.1	27601838	.	T	G	.	.	MAF_INRAE=5.263;MAF_USDA=4.918
NC_035100.1	27601934	.	C	T	.	.	MAF_INRAE=6.329;MAF_USDA=8.235
NC_035100.1	27601982	.	T	G	.	.	MAF_USDA=1.639
NC_035100.1	27602011	.	T	C	.	.	MAF_USDA=4.167
NC_035100.1	27602012	.	C	A	.	.	MAF_USDA=1.639
NC_035100.1	27602013	.	A	T	.	.	MAF_USDA=4.167
NC_035100.1	27602018	.	G	T	.	.	MAF_USDA=4.167
NC_035100.1	27602063	.	T	G	.	.	MAF_USDA=2.459
NC_035100.1	27602087	.	G	C	.	.	MAF_USDA=1.639
NC_035100.1	27602152	.	T	C	.	.	MAF_USDA=6.557
NC_035100.1	27602206	.	T	G	.	.	MAF_USDA=6.25
NC_035100.1	27602543	.	T	G	.	.	MAF_USDA=6.522
NC_035100.1	27603059	.	G	A	.	.	MAF_USDA=39.13
NC_035100.1	27603479	.	C	T	.	.	MAF_USDA=6.25
NC_035100.1	27603541	.	C	T	.	.	MAF_USDA=25.0
NC_035100.1	27603560	.	T	C	.	.	MAF_USDA=35.417
NC_035100.1	27603684	.	C	T	.	.	MAF_USDA=20.833
NC_035100.1	27603699	.	A	G	.	.	MAF_USDA=15.882
NC_035100.1	27603703	.	C	G	.	.	MAF_USDA=6.25
NC_035100.1	27603711	.	T	C	.	.	MAF_USDA=2.459
NC_035100.1	27603713	.	C	A	.	.	MAF_USDA=4.098
NC_035100.1	27603714	.	C	G	.	.	MAF_USDA=43.75
NC_035100.1	27603715	.	T	C	.	.	MAF_USDA=15.476
NC_035100.1	27603725	.	C	T	.	.	MAF_USDA=39.412
NC_035100.1	27603740	.	A	G	.	.	MAF_USDA=9.016
NC_035100.1	27603767	.	T	C	.	.	MAF_USDA=1.639
NC_035100.1	27603784	.	C	G	.	.	MAF_USDA=2.459
NC_035100.1	27603787	.	A	T	.	.	MAF_USDA=5.882
NC_035100.1	27603842	.	A	C	.	.	MAF_USDA=1.639
NC_035100.1	27603865	.	G	T	.	.	MAF_USDA=3.279
NC_035100.1	27603874	.	A	G	.	.	MAF_INRAE=46.203;MAF_USDA=14.706
NC_035100.1	27603875	.	A	T	.	.	MAF_USDA=1.639
NC_035100.1	27603908	.	A	C	.	.	MAF_USDA=1.639
NC_035100.1	27603909	.	G	T	.	.	MAF_INRAE=16.667;MAF_USDA=4.706
NC_035100.1	27603930	.	A	C	.	.	MAF_INRAE=41.772;MAF_USDA=40.0
NC_035100.1	27604031	.	A	T	.	.	MAF_USDA=14.706
NC_035100.1	27604074	.	A	G	.	.	MAF_INRAE=47.368
NC_035100.1	27604102	.	G	A	.	.	MAF_INRAE=47.368;MAF_USDA=10.588
NC_035100.1	27604141	.	T	C	.	.	MAF_INRAE=5.0;MAF_USDA=6.471
NC_035100.1	27604180	.	G	T	.	.	MAF_USDA=8.333
NC_035100.1	27604261	.	C	T	.	.	MAF_USDA=10.417
NC_035100.1	27604471	.	C	T	.	.	MAF_USDA=6.25
NC_035100.1	27604527	.	G	A	.	.	MAF_INRAE=5.0
NC_035100.1	27604645	.	C	A	.	.	MAF_INRAE=19.62;MAF_USDA=18.235
NC_035100.1	27604671	.	G	A	.	.	MAF_USDA=2.459
NC_035100.1	27604687	.	A	G	.	.	MAF_INRAE=24.684;MAF_USDA=16.471
NC_035100.1	27604688	.	C	T	.	.	MAF_INRAE=8.333;MAF_USDA=32.353
NC_035100.1	27604689	.	A	G	.	.	MAF_USDA=5.738
NC_035100.1	27604790	.	A	G	.	.	MAF_USDA=27.083
NC_035100.1	27604798	.	C	G	.	.	MAF_USDA=5.294
NC_035100.1	27604837	.	T	A	.	.	MAF_USDA=20.833
NC_035100.1	27604846	.	G	C	.	.	MAF_USDA=41.667
NC_035100.1	27604853	.	T	A	.	.	MAF_USDA=35.417
NC_035100.1	27604862	.	G	C	.	.	MAF_USDA=22.917
NC_035100.1	27604870	.	C	A	.	.	MAF_USDA=41.667
NC_035100.1	27604878	.	C	G	.	.	MAF_USDA=14.583
NC_035100.1	27605029	.	T	A	.	.	MAF_INRAE=25.833
NC_035100.1	27605042	.	T	G	.	.	MAF_INRAE=20.833
NC_035100.1	27605080	.	G	A	.	.	MAF_INRAE=1.667
NC_035100.1	27605113	.	G	C	.	.	MAF_USDA=3.529
NC_035100.1	27605122	.	T	C	.	.	MAF_USDA=3.279
NC_035100.1	27605187	.	T	C	.	.	MAF_INRAE=15.19;MAF_USDA=43.75
NC_035100.1	27605196	.	T	C	.	.	MAF_INRAE=15.19;MAF_USDA=43.75
NC_035100.1	27605212	.	G	A	.	.	MAF_USDA=4.167
NC_035100.1	27605228	.	T	A	.	.	MAF_INRAE=7.5;MAF_USDA=16.667
NC_035100.1	27605273	.	G	T	.	.	MAF_INRAE=7.5;MAF_USDA=13.529
NC_035100.1	27605319	.	C	T	.	.	MAF_INRAE=39.873;MAF_USDA=10.0
NC_035100.1	27605321	.	T	C	.	.	MAF_INRAE=5.0
NC_035100.1	27605331	.	T	A	.	.	MAF_INRAE=5.263;MAF_USDA=4.918
NC_035100.1	27605350	.	T	G	.	.	MAF_USDA=1.176
NC_035100.1	27605360	.	T	C	.	.	MAF_INRAE=32.278
NC_035100.1	27605437	.	C	A	.	.	MAF_INRAE=5.0
NC_035100.1	27605485	.	G	A	.	.	MAF_USDA=3.279
NC_035100.1	27605645	.	T	C	.	.	MAF_INRAE=10.127;MAF_USDA=39.412
NC_035100.1	27605723	.	C	T	.	.	MAF_USDA=10.588
NC_035100.1	27605737	.	T	C	.	.	MAF_INRAE=8.861;MAF_USDA=28.235
NC_035100.1	27605768	.	G	A	.	.	MAF_USDA=2.459
NC_035100.1	27605897	.	G	T	.	.	MAF_USDA=4.918
NC_035100.1	27605906	.	T	G	.	.	MAF_INRAE=7.5;MAF_USDA=19.412
NC_035100.1	27605925	.	C	A	.	.	MAF_USDA=2.459
NC_035100.1	27605983	.	G	T	.	.	MAF_USDA=3.279
NC_035100.1	27605984	.	C	T	.	.	MAF_USDA=3.279
NC_035100.1	27606011	.	T	C	.	.	MAF_INRAE=15.19;MAF_USDA=35.294
NC_035100.1	27606034	.	C	T	.	.	MAF_INRAE=16.456;MAF_USDA=37.647
NC_035100.1	27606056	.	C	T	.	.	MAF_USDA=1.639
NC_035100.1	27606194	.	A	T	.	.	MAF_INRAE=14.557;MAF_USDA=5.882
NC_035100.1	27606201	.	T	G	.	.	MAF_INRAE=6.667;MAF_USDA=8.824
NC_035100.1	27606250	.	C	T	.	.	MAF_USDA=1.639
NC_035100.1	27606300	.	T	A	.	.	MAF_INRAE=10.526;MAF_USDA=35.294
NC_035100.1	27606306	.	T	A	.	.	MAF_INRAE=5.263;MAF_USDA=2.941
NC_035100.1	27606307	.	T	G	.	.	MAF_USDA=2.459
NC_035100.1	27606335	.	A	G	.	.	MAF_INRAE=14.557;MAF_USDA=29.412
NC_035100.1	27606371	.	T	G	.	.	MAF_INRAE=39.873;MAF_USDA=10.588
NC_035100.1	27606380	.	T	A	.	.	MAF_INRAE=7.5;MAF_USDA=8.824
NC_035100.1	27606408	.	C	A	.	.	MAF_USDA=18.033
NC_035100.1	27606426	.	G	T	.	.	MAF_INRAE=20.0;MAF_USDA=5.882
NC_035100.1	27606455	.	A	G	.	.	MAF_INRAE=5.263;MAF_USDA=31.176
NC_035100.1	27606503	.	T	A	.	.	MAF_USDA=4.706
NC_035100.1	27606561	.	G	T	.	.	MAF_INRAE=40.506;MAF_USDA=10.588
NC_035100.1	27606580	.	A	C	.	.	MAF_INRAE=7.595;MAF_USDA=15.294
NC_035100.1	27606621	.	C	T	.	.	MAF_USDA=9.412
NC_035100.1	27607121	.	A	T	.	.	MAF_USDA=7.647
NC_035100.1	27607140	.	A	G	.	.	MAF_USDA=20.833
NC_035100.1	27607260	.	C	T	.	.	MAF_INRAE=2.5
NC_035100.1	27607305	.	T	C	.	.	MAF_INRAE=15.19;MAF_USDA=31.765
NC_035100.1	27607310	.	A	C	.	.	MAF_INRAE=5.0
NC_035100.1	27607349	.	C	T	.	.	MAF_USDA=4.098
NC_035100.1	27607350	.	T	G	.	.	MAF_INRAE=2.632;MAF_USDA=1.639
NC_035100.1	27607399	.	T	C	.	.	MAF_INRAE=7.5;MAF_USDA=8.824
NC_035100.1	27607424	.	T	C	.	.	MAF_USDA=2.459
NC_035100.1	27607467	.	G	T	.	.	MAF_INRAE=31.646;MAF_USDA=10.417
NC_035100.1	27607540	.	C	T	.	.	MAF_USDA=2.459
NC_035100.1	27607555	.	T	C	.	.	MAF_USDA=1.639
NC_035100.1	27607643	.	G	C	.	.	MAF_USDA=14.754
NC_035100.1	27607660	.	C	G	.	.	MAF_USDA=2.459
NC_035100.1	27607697	.	A	G	.	.	MAF_USDA=2.941
NC_035100.1	27607768	.	C	A	.	.	MAF_USDA=2.459
NC_035100.1	27607812	.	G	A	.	.	MAF_INRAE=3.333
NC_035100.1	27607814	.	T	C	.	.	MAF_INRAE=3.333
NC_035100.1	27607829	.	T	G	.	.	MAF_USDA=10.417
NC_035100.1	27607874	.	G	T	.	.	MAF_USDA=12.353
NC_035100.1	27607878	.	A	C	.	.	MAF_USDA=2.459
NC_035100.1	27608017	.	A	T	.	.	MAF_INRAE=5.0
NC_035100.1	27608102	.	G	C	.	.	MAF_INRAE=7.5;MAF_USDA=8.235
NC_035100.1	27608171	.	G	A	.	.	MAF_INRAE=7.5;MAF_USDA=7.647
NC_035100.1	27608205	.	G	C	.	.	MAF_USDA=20.833
NC_035100.1	27608231	.	C	T	.	.	MAF_USDA=30.12
NC_035100.1	27608240	.	C	T	.	.	MAF_INRAE=1.667
NC_035100.1	27608242	.	C	G	.	.	MAF_USDA=15.06
NC_035100.1	27608244	.	C	A	.	.	MAF_USDA=6.78
NC_035100.1	27608245	.	C	T	.	.	MAF_USDA=10.843
NC_035100.1	27608313	.	C	T	.	.	MAF_INRAE=5.263
NC_035100.1	27608316	.	C	G	.	.	MAF_INRAE=15.0;MAF_USDA=26.786
NC_035100.1	27608338	.	A	C	.	.	MAF_INRAE=5.833;MAF_USDA=16.667
NC_035100.1	27608477	.	C	T	.	.	MAF_INRAE=7.5;MAF_USDA=18.824
NC_035100.1	27608515	.	G	A	.	.	MAF_INRAE=5.263;MAF_USDA=5.738
NC_035100.1	27608552	.	C	A	.	.	MAF_USDA=2.459
NC_035100.1	27608590	.	C	A	.	.	MAF_USDA=1.639
NC_035100.1	27608732	.	A	G	.	.	MAF_USDA=1.639
NC_035100.1	27608742	.	A	T	.	.	MAF_USDA=5.738
NC_035100.1	27608766	.	A	G	.	.	MAF_USDA=4.098
NC_035100.1	27608777	.	G	C	.	.	MAF_INRAE=18.354;MAF_USDA=28.824
NC_035100.1	27608790	.	C	T	.	.	MAF_INRAE=7.5;MAF_USDA=3.529
NC_035100.1	27608846	.	G	A	.	.	MAF_INRAE=14.557;MAF_USDA=5.882
NC_035100.1	27608870	.	G	C	.	.	MAF_USDA=1.765
NC_035100.1	27608889	.	A	C	.	.	MAF_INRAE=6.667;MAF_USDA=13.529
NC_035100.1	27608897	.	A	T	.	.	MAF_USDA=5.738
NC_035100.1	27608994	.	A	T	.	.	MAF_INRAE=13.291
NC_035100.1	27609026	.	T	G	.	.	MAF_USDA=1.639
NC_035100.1	27609044	.	A	T	.	.	MAF_USDA=3.529
NC_035100.1	27609049	.	T	G	.	.	MAF_INRAE=6.667;MAF_USDA=14.118
NC_035100.1	27609064	.	C	A	.	.	MAF_INRAE=18.987;MAF_USDA=28.235
NC_035100.1	27609203	.	A	G	.	.	MAF_USDA=1.639
NC_035100.1	27609212	.	C	A	.	.	MAF_USDA=1.639
NC_035100.1	27609214	.	T	A	.	.	MAF_USDA=1.639
NC_035100.1	27609215	.	A	G	.	.	MAF_USDA=1.639
NC_035100.1	27609223	.	C	T	.	.	MAF_USDA=1.639
NC_035100.1	27609226	.	T	A	.	.	MAF_USDA=1.639
NC_035100.1	27609238	.	T	C	.	.	MAF_INRAE=7.595;MAF_USDA=15.294
NC_035100.1	27609270	.	A	G	.	.	MAF_USDA=8.333
NC_035100.1	27609419	.	T	G	.	.	MAF_INRAE=5.063;MAF_USDA=3.279
NC_035100.1	27609445	.	G	A	.	.	MAF_USDA=16.667
NC_035100.1	27609446	.	T	C	.	.	MAF_USDA=16.667
NC_035100.1	27609455	.	T	G	.	.	MAF_USDA=16.667
NC_035100.1	27609457	.	T	A	.	.	MAF_USDA=16.667
NC_035100.1	27609458	.	G	T	.	.	MAF_USDA=16.667
NC_035100.1	27609547	.	C	T	.	.	MAF_INRAE=10.526;MAF_USDA=37.059
NC_035100.1	27609621	.	A	T	.	.	MAF_INRAE=29.747
NC_035100.1	27609624	.	A	T	.	.	MAF_INRAE=5.696
NC_035100.1	27609626	.	G	T	.	.	MAF_INRAE=2.5
NC_035100.1	27609662	.	A	T	.	.	MAF_USDA=8.333
NC_035100.1	27609720	.	A	C	.	.	MAF_INRAE=38.608;MAF_USDA=22.619
NC_035100.1	27609811	.	G	A	.	.	MAF_USDA=1.639
NC_035100.1	27609861	.	A	G	.	.	MAF_INRAE=5.063
NC_035100.1	27609866	.	A	T	.	.	MAF_INRAE=5.0
NC_035100.1	27609903	.	G	T	.	.	MAF_INRAE=5.063
NC_035100.1	27609987	.	G	T	.	.	MAF_INRAE=5.063;MAF_USDA=3.279
NC_035100.1	27610033	.	T	C	.	.	MAF_USDA=1.639
NC_035100.1	27610038	.	A	T	.	.	MAF_USDA=3.279
NC_035100.1	27610061	.	C	T	.	.	MAF_USDA=2.459
NC_035100.1	27610192	.	A	C	.	.	MAF_INRAE=10.526;MAF_USDA=35.294
NC_035100.1	27610195	.	T	A	.	.	MAF_INRAE=39.873;MAF_USDA=24.706
NC_035100.1	27610196	.	T	G	.	.	MAF_INRAE=7.5;MAF_USDA=7.647
NC_035100.1	27610290	.	C	T	.	.	MAF_INRAE=8.333;MAF_USDA=8.235
NC_035100.1	27610338	.	A	C	.	.	MAF_USDA=5.738
NC_035100.1	27610392	.	A	T	.	.	MAF_USDA=10.0
NC_035100.1	27610510	.	G	A	.	.	MAF_USDA=6.471
NC_035100.1	27610621	.	T	A	.	.	MAF_INRAE=40.506;MAF_USDA=10.588
NC_035100.1	27610644	.	C	G	.	.	MAF_USDA=4.098
NC_035100.1	27610652	.	G	A	.	.	MAF_USDA=10.588
NC_035100.1	27610748	.	G	A	.	.	MAF_USDA=5.294
NC_035100.1	27610795	.	C	A	.	.	MAF_INRAE=20.253;MAF_USDA=12.295
NC_035100.1	27610998	.	A	T	.	.	MAF_USDA=1.639
NC_035100.1	27611108	.	G	C	.	.	MAF_INRAE=5.263;MAF_USDA=13.934
NC_035100.1	27611176	.	T	C	.	.	MAF_INRAE=5.0;MAF_USDA=5.738
NC_035100.1	27611181	.	G	C	.	.	MAF_USDA=3.279
NC_035100.1	27611236	.	T	C	.	.	MAF_INRAE=6.667;MAF_USDA=7.647
NC_035100.1	27611245	.	G	A	.	.	MAF_USDA=3.279
NC_035100.1	27611451	.	G	C	.	.	MAF_INRAE=7.5;MAF_USDA=3.529
NC_035100.1	27611558	.	T	A	.	.	MAF_INRAE=7.5;MAF_USDA=3.529
NC_035100.1	27611587	.	G	A	.	.	MAF_USDA=1.639
NC_035100.1	27611706	.	C	A	.	.	MAF_INRAE=5.263;MAF_USDA=4.167
NC_035100.1	27611789	.	A	C	.	.	MAF_INRAE=13.291
NC_035100.1	27611790	.	C	T	.	.	MAF_INRAE=5.063;MAF_USDA=2.459
NC_035100.1	27611854	.	G	T	.	.	MAF_USDA=6.557
NC_035100.1	27611867	.	A	G	.	.	MAF_INRAE=5.263;MAF_USDA=1.639
NC_035100.1	27611919	.	G	A	.	.	MAF_INRAE=5.063;MAF_USDA=3.279
NC_035100.1	27612006	.	G	T	.	.	MAF_INRAE=34.81;MAF_USDA=28.235
NC_035100.1	27612115	.	T	C	.	.	MAF_INRAE=6.329;MAF_USDA=5.294
NC_035100.1	27612216	.	C	T	.	.	MAF_USDA=1.639
NC_035100.1	27612217	.	G	A	.	.	MAF_USDA=2.459
NC_035100.1	27612253	.	C	A	.	.	MAF_INRAE=27.215;MAF_USDA=7.647
NC_035100.1	27612254	.	A	C	.	.	MAF_INRAE=30.833;MAF_USDA=7.059
NC_035100.1	27612297	.	A	T	.	.	MAF_INRAE=27.215;MAF_USDA=7.059
NC_035100.1	27612365	.	C	A	.	.	MAF_USDA=1.639
NC_035100.1	27612381	.	A	G	.	.	MAF_USDA=8.333
NC_035100.1	27612407	.	G	A	.	.	MAF_USDA=1.667
NC_035100.1	27612464	.	G	T	.	.	MAF_INRAE=6.329;MAF_USDA=6.25
NC_035100.1	27612535	.	G	C	.	.	MAF_USDA=3.279
NC_035100.1	27612564	.	T	A	.	.	MAF_USDA=5.738
NC_035100.1	27612592	.	A	G	.	.	MAF_USDA=1.639
NC_035100.1	27612606	.	C	T	.	.	MAF_USDA=2.459
NC_035100.1	27612614	.	C	T	.	.	MAF_USDA=9.412
NC_035100.1	27612920	.	A	C	.	.	MAF_INRAE=18.354;MAF_USDA=24.706
NC_035100.1	27613066	.	G	A	.	.	MAF_USDA=5.294
NC_035100.1	27613147	.	A	T	.	.	MAF_INRAE=4.167;MAF_USDA=47.917
NC_035100.1	27613238	.	T	G	.	.	MAF_USDA=6.557
NC_035100.1	27613273	.	G	T	.	.	MAF_INRAE=17.722;MAF_USDA=45.833
NC_035100.1	27613302	.	A	T	.	.	MAF_INRAE=6.329;MAF_USDA=3.279
NC_035100.1	27613310	.	C	A	.	.	MAF_USDA=4.706
NC_035100.1	27613385	.	A	G	.	.	MAF_USDA=1.639
NC_035100.1	27613394	.	T	C	.	.	MAF_INRAE=22.152;MAF_USDA=30.0
NC_035100.1	27613413	.	G	A	.	.	MAF_INRAE=22.152;MAF_USDA=30.0
NC_035100.1	27613443	.	A	C	.	.	MAF_USDA=1.695
NC_035100.1	27613486	.	C	T	.	.	MAF_USDA=8.197
NC_035100.1	27613487	.	G	A	.	.	MAF_USDA=1.639
NC_035100.1	27613495	.	A	T	.	.	MAF_USDA=1.765
NC_035100.1	27613550	.	C	T	.	.	MAF_INRAE=5.696
NC_035100.1	27613551	.	G	T	.	.	MAF_INRAE=5.0
NC_035100.1	27613579	.	A	G	.	.	MAF_INRAE=17.722;MAF_USDA=45.833
NC_035100.1	27613631	.	T	C	.	.	MAF_USDA=8.235
NC_035100.1	27613700	.	C	T	.	.	MAF_USDA=8.333
NC_035100.1	27613705	.	A	T	.	.	MAF_INRAE=14.557;MAF_USDA=2.083
NC_035100.1	27613707	.	G	T	.	.	MAF_INRAE=16.667;MAF_USDA=2.083
NC_035100.1	27613766	.	A	C	.	.	MAF_INRAE=40.0;MAF_USDA=17.059
NC_035100.1	27613822	.	G	T	.	.	MAF_USDA=2.941
NC_035100.1	27613832	.	C	T	.	.	MAF_USDA=6.25
NC_035100.1	27613853	.	C	T	.	.	MAF_USDA=4.918
NC_035100.1	27613903	.	C	T	.	.	MAF_USDA=1.639
NC_035100.1	27613912	.	C	T	.	.	MAF_USDA=3.279
NC_035100.1	27613932	.	G	A	.	.	MAF_USDA=4.098
NC_035100.1	27613977	.	C	T	.	.	MAF_USDA=8.235
NC_035100.1	27614013	.	A	C	.	.	MAF_INRAE=21.519;MAF_USDA=30.588
NC_035100.1	27614052	.	A	G	.	.	MAF_INRAE=5.263;MAF_USDA=4.118
NC_035100.1	27614065	.	C	T	.	.	MAF_INRAE=37.975;MAF_USDA=18.824
NC_035100.1	27614113	.	C	A	.	.	MAF_USDA=5.294
NC_035100.1	27614119	.	G	A	.	.	MAF_USDA=8.333
NC_035100.1	27614121	.	G	A	.	.	MAF_INRAE=5.0;MAF_USDA=5.738
NC_035100.1	27614131	.	C	T	.	.	MAF_USDA=4.118
NC_035100.1	27614221	.	C	T	.	.	MAF_INRAE=5.0;MAF_USDA=6.557
NC_035100.1	27614222	.	G	A	.	.	MAF_USDA=8.333
NC_035100.1	27614257	.	T	A	.	.	MAF_INRAE=21.519;MAF_USDA=31.176
NC_035100.1	27614269	.	A	C	.	.	MAF_INRAE=2.5
NC_035100.1	27614383	.	C	T	.	.	MAF_INRAE=18.354;MAF_USDA=25.294
NC_035100.1	27614401	.	G	C	.	.	MAF_INRAE=18.354;MAF_USDA=25.294
NC_035100.1	27614403	.	A	G	.	.	MAF_USDA=8.235
NC_035100.1	27614404	.	C	T	.	.	MAF_USDA=4.918
NC_035100.1	27614437	.	T	G	.	.	MAF_INRAE=17.722;MAF_USDA=25.294
NC_035100.1	27614462	.	A	T	.	.	MAF_INRAE=41.139;MAF_USDA=12.353
NC_035100.1	27614468	.	A	G	.	.	MAF_USDA=4.098
NC_035100.1	27614503	.	G	A	.	.	MAF_INRAE=10.526;MAF_USDA=5.294
NC_035100.1	27614506	.	G	T	.	.	MAF_USDA=3.279
NC_035100.1	27614507	.	C	T	.	.	MAF_USDA=3.279
NC_035100.1	27614531	.	G	A	.	.	MAF_USDA=5.294
NC_035100.1	27614536	.	C	T	.	.	MAF_USDA=2.459
NC_035100.1	27614537	.	G	A	.	.	MAF_USDA=4.098
NC_035100.1	27614561	.	A	C	.	.	MAF_USDA=1.639
NC_035100.1	27614631	.	C	T	.	.	MAF_USDA=1.639
NC_035100.1	27614652	.	A	T	.	.	MAF_INRAE=5.263
NC_035100.1	27614684	.	C	T	.	.	MAF_USDA=2.459
NC_035100.1	27614703	.	G	T	.	.	MAF_INRAE=5.063
NC_035100.1	27614714	.	C	T	.	.	MAF_INRAE=10.759;MAF_USDA=10.588
NC_035100.1	27614728	.	A	C	.	.	MAF_INRAE=22.152;MAF_USDA=31.176
NC_035100.1	27614744	.	C	T	.	.	MAF_INRAE=5.263;MAF_USDA=1.639
NC_035100.1	27614835	.	C	A	.	.	MAF_INRAE=5.0;MAF_USDA=5.738
NC_035100.1	27614862	.	C	A	.	.	MAF_USDA=2.459
NC_035100.1	27614908	.	C	T	.	.	MAF_INRAE=4.167
NC_035100.1	27614913	.	C	A	.	.	MAF_USDA=2.459
NC_035100.1	27614925	.	T	A	.	.	MAF_INRAE=18.354;MAF_USDA=24.706
NC_035100.1	27615027	.	A	G	.	.	MAF_INRAE=17.089;MAF_USDA=17.059
NC_035100.1	27615037	.	T	G	.	.	MAF_USDA=3.279
NC_035100.1	27615049	.	G	T	.	.	MAF_USDA=2.459
NC_035100.1	27615063	.	G	T	.	.	MAF_USDA=2.459
NC_035100.1	27615121	.	G	T	.	.	MAF_INRAE=5.0
NC_035100.1	27615123	.	G	A	.	.	MAF_INRAE=22.152;MAF_USDA=30.588
NC_035100.1	27615166	.	C	G	.	.	MAF_INRAE=17.089;MAF_USDA=17.647
NC_035100.1	27615177	.	G	T	.	.	MAF_INRAE=17.089;MAF_USDA=18.235
NC_035100.1	27615193	.	C	A	.	.	MAF_USDA=20.833
NC_035100.1	27615260	.	A	C	.	.	MAF_USDA=3.279
NC_035100.1	27615267	.	C	A	.	.	MAF_INRAE=15.19;MAF_USDA=5.882
NC_035100.1	27615297	.	C	T	.	.	MAF_USDA=1.639
NC_035100.1	27615298	.	A	T	.	.	MAF_USDA=2.459
NC_035100.1	27615349	.	T	G	.	.	MAF_INRAE=21.519;MAF_USDA=30.0
NC_035100.1	27615354	.	GACCGGGG	GACCGGGA	.	.	MAF_USDA=39.13
NC_035100.1	27615361	.	G	A	.	.	MAF_INRAE=26.316;MAF_USDA=21.311
NC_035100.1	27615393	.	A	G	.	.	MAF_USDA=2.459
NC_035100.1	27615400	.	T	G	.	.	MAF_INRAE=17.722;MAF_USDA=26.471
NC_035100.1	27615415	.	A	C	.	.	MAF_USDA=3.279
NC_035100.1	27615479	.	C	A	.	.	MAF_USDA=6.557
NC_035100.1	27615497	.	T	G	.	.	MAF_USDA=14.706
NC_035100.1	27615512	.	C	T	.	.	MAF_INRAE=39.873;MAF_USDA=12.353
NC_035100.1	27615559	.	G	T	.	.	MAF_USDA=5.294
NC_035100.1	27615569	.	C	T	.	.	MAF_USDA=7.059
NC_035100.1	27615622	.	G	T	.	.	MAF_INRAE=2.5
NC_035100.1	27615656	.	T	C	.	.	MAF_INRAE=10.759;MAF_USDA=10.0
NC_035100.1	27615698	.	G	T	.	.	MAF_INRAE=6.329;MAF_USDA=4.706
NC_035100.1	27615758	.	A	T	.	.	MAF_USDA=4.098
NC_035100.1	27615764	.	G	A	.	.	MAF_INRAE=18.354;MAF_USDA=27.647
NC_035100.1	27615903	.	C	T	.	.	MAF_USDA=2.459
NC_035100.1	27615905	.	A	G	.	.	MAF_USDA=5.294
NC_035100.1	27616078	.	C	A	.	.	MAF_USDA=6.667
NC_035100.1	27616135	.	C	A	.	.	MAF_INRAE=10.759;MAF_USDA=8.824
NC_035100.1	27616139	.	A	T	.	.	MAF_INRAE=12.5;MAF_USDA=8.824
NC_035100.1	27616205	.	G	T	.	.	MAF_INRAE=18.354;MAF_USDA=25.294
NC_035100.1	27616213	.	A	T	.	.	MAF_INRAE=18.354;MAF_USDA=25.294
NC_035100.1	27616224	.	G	A	.	.	MAF_USDA=3.279
NC_035100.1	27616301	.	C	A	.	.	MAF_USDA=14.881
NC_035100.1	27616365	.	A	C	.	.	MAF_USDA=2.459
NC_035100.1	27617072	.	A	C	.	.	MAF_USDA=45.833
NC_035100.1	27617224	.	G	A	.	.	MAF_USDA=3.659
NC_035100.1	27617238	.	C	T	.	.	MAF_USDA=1.639
NC_035100.1	27617239	.	G	A	.	.	MAF_INRAE=6.962;MAF_USDA=4.118
NC_035100.1	27617270	.	C	A	.	.	MAF_INRAE=5.696
NC_035100.1	27617316	.	G	T	.	.	MAF_INRAE=5.696
NC_035100.1	27617420	.	A	T	.	.	MAF_USDA=4.167
NC_035100.1	27617423	.	C	A	.	.	MAF_USDA=8.333
NC_035100.1	27617434	.	G	A	.	.	MAF_INRAE=26.316;MAF_USDA=27.059
NC_035100.1	27617533	.	C	G	.	.	MAF_INRAE=18.354;MAF_USDA=25.882
NC_035100.1	27617559	.	A	G	.	.	MAF_USDA=7.377
NC_035100.1	27617593	.	C	A	.	.	MAF_USDA=6.557
NC_035100.1	27617628	.	A	G	.	.	MAF_INRAE=5.263;MAF_USDA=1.639
NC_035100.1	27617646	.	G	A	.	.	MAF_INRAE=5.0
NC_035100.1	27617701	.	A	G	.	.	MAF_INRAE=5.263;MAF_USDA=1.639
NC_035100.1	27617725	.	C	G	.	.	MAF_USDA=20.833
NC_035100.1	27617735	.	G	A	.	.	MAF_INRAE=7.5;MAF_USDA=8.235
NC_035100.1	27617737	.	T	A	.	.	MAF_INRAE=7.5;MAF_USDA=8.824
NC_035100.1	27617760	.	G	A	.	.	MAF_USDA=4.167
NC_035100.1	27617813	.	A	C	.	.	MAF_USDA=1.639
NC_035100.1	27617820	.	C	A	.	.	MAF_INRAE=18.354;MAF_USDA=25.294
NC_035100.1	27617836	.	T	A	.	.	MAF_USDA=6.557
NC_035100.1	27617856	.	A	G	.	.	MAF_USDA=4.098
NC_035100.1	27617917	.	G	A	.	.	MAF_USDA=2.459
NC_035100.1	27617927	.	G	A	.	.	MAF_USDA=4.098
NC_035100.1	27617935	.	T	C	.	.	MAF_INRAE=2.5;MAF_USDA=5.833
NC_035100.1	27617944	.	A	G	.	.	MAF_USDA=1.639
NC_035100.1	27617990	.	C	T	.	.	MAF_USDA=9.836
NC_035100.1	27617993	.	A	C	.	.	MAF_USDA=10.656
NC_035100.1	27618005	.	C	A	.	.	MAF_USDA=4.918
NC_035100.1	27618061	.	G	C	.	.	MAF_USDA=4.098
NC_035100.1	27618065	.	T	G	.	.	MAF_USDA=1.639
NC_035100.1	27618113	.	A	T	.	.	MAF_INRAE=17.089;MAF_USDA=15.294
NC_035100.1	27618120	.	T	G	.	.	MAF_USDA=4.706
NC_035100.1	27618210	.	T	A	.	.	MAF_USDA=5.882
NC_035100.1	27618254	.	T	C	.	.	MAF_USDA=2.941
NC_035100.1	27618332	.	G	A	.	.	MAF_INRAE=5.0;MAF_USDA=1.639
NC_035100.1	27618337	.	T	A	.	.	MAF_INRAE=5.0;MAF_USDA=1.639
NC_035100.1	27618373	.	T	C	.	.	MAF_INRAE=5.263;MAF_USDA=4.167
NC_035100.1	27618374	.	G	T	.	.	MAF_USDA=4.167
NC_035100.1	27618396	.	C	T	.	.	MAF_USDA=3.333
NC_035100.1	27618403	.	C	A	.	.	MAF_INRAE=33.544;MAF_USDA=36.31
NC_035100.1	27618465	.	G	T	.	.	MAF_USDA=4.098
NC_035100.1	27618480	.	T	C	.	.	MAF_USDA=8.333
NC_035100.1	27618501	.	T	A	.	.	MAF_INRAE=5.063;MAF_USDA=3.279
NC_035100.1	27618607	.	T	A	.	.	MAF_USDA=10.588
NC_035100.1	27618623	.	A	G	.	.	MAF_USDA=8.197
NC_035100.1	27618682	.	G	A	.	.	MAF_USDA=7.143
NC_035100.1	27618706	.	A	G	.	.	MAF_INRAE=10.526;MAF_USDA=11.31
NC_035100.1	27618775	.	A	C	.	.	MAF_USDA=12.5
NC_035100.1	27619412	.	G	T	.	.	MAF_USDA=3.529
NC_035100.1	27619423	.	G	A	.	.	MAF_USDA=7.377
NC_035100.1	27619467	.	GTATATATA	GTATATATG	.	.	MAF_USDA=27.083
NC_035100.1	27619475	.	A	G	.	.	MAF_USDA=30.833
NC_035100.1	27619611	.	G	A	.	.	MAF_USDA=5.882
NC_035100.1	27619642	.	A	G	.	.	MAF_USDA=4.918
NC_035100.1	27619645	.	C	T	.	.	MAF_INRAE=29.167;MAF_USDA=10.0
NC_035100.1	27619647	.	T	G	.	.	MAF_INRAE=45.0;MAF_USDA=30.588
NC_035100.1	27619684	.	T	C	.	.	MAF_USDA=18.75
NC_035100.1	27619685	.	G	T	.	.	MAF_USDA=18.75
NC_035100.1	27619687	.	T	G	.	.	MAF_USDA=20.833
NC_035100.1	27619694	.	G	T	.	.	MAF_INRAE=44.167;MAF_USDA=28.235
NC_035100.1	27619695	.	A	T	.	.	MAF_INRAE=44.167;MAF_USDA=21.311
NC_035100.1	27619698	.	A	C	.	.	MAF_INRAE=44.167;MAF_USDA=28.824
NC_035100.1	27619771	.	T	G	.	.	MAF_INRAE=43.333;MAF_USDA=28.824
NC_035100.1	27619796	.	T	C	.	.	MAF_USDA=1.639
NC_035100.1	27619838	.	T	C	.	.	MAF_USDA=6.557
NC_035100.1	27619839	.	A	T	.	.	MAF_INRAE=30.0
NC_035100.1	27619998	.	G	T	.	.	MAF_USDA=1.639
NC_035100.1	27620008	.	T	C	.	.	MAF_INRAE=8.861
NC_035100.1	27620016	.	T	A	.	.	MAF_INRAE=45.57;MAF_USDA=32.353
NC_035100.1	27620091	.	G	C	.	.	MAF_INRAE=49.367
NC_035100.1	27620161	.	C	T	.	.	MAF_USDA=4.098
NC_035100.1	27620168	.	C	T	.	.	MAF_USDA=8.333
NC_035100.1	27620206	.	C	A	.	.	MAF_USDA=3.279
NC_035100.1	27620234	.	T	C	.	.	MAF_INRAE=36.709;MAF_USDA=36.471
NC_035100.1	27620268	.	G	T	.	.	MAF_USDA=4.167
NC_035100.1	27620269	.	G	T	.	.	MAF_USDA=4.167
NC_035100.1	27620284	.	A	G	.	.	MAF_INRAE=15.833;MAF_USDA=4.706
NC_035100.1	27620303	.	G	A	.	.	MAF_USDA=5.738
NC_035100.1	27620306	.	T	G	.	.	MAF_USDA=12.941
NC_035100.1	27620326	.	A	G	.	.	MAF_INRAE=24.684;MAF_USDA=9.412
NC_035100.1	27620397	.	T	C	.	.	MAF_USDA=3.279
NC_035100.1	27620439	.	C	A	.	.	MAF_USDA=1.639
NC_035100.1	27620448	.	G	A	.	.	MAF_USDA=7.647
NC_035100.1	27620454	.	A	T	.	.	MAF_INRAE=6.667;MAF_USDA=1.639
NC_035100.1	27620455	.	A	C	.	.	MAF_INRAE=47.5;MAF_USDA=34.706
NC_035100.1	27620461	.	C	T	.	.	MAF_INRAE=46.203;MAF_USDA=31.765
NC_035100.1	27620517	.	A	G	.	.	MAF_INRAE=46.203;MAF_USDA=34.118
NC_035100.1	27620531	.	G	A	.	.	MAF_INRAE=46.203;MAF_USDA=31.176
NC_035100.1	27620554	.	G	A	.	.	MAF_USDA=7.647
NC_035100.1	27620569	.	G	A	.	.	MAF_USDA=8.333
NC_035100.1	27620577	.	C	T	.	.	MAF_INRAE=45.57;MAF_USDA=32.353
NC_035100.1	27620645	.	C	T	.	.	MAF_USDA=2.941
NC_035100.1	27620706	.	T	G	.	.	MAF_USDA=5.294
NC_035100.1	27620726	.	A	G	.	.	MAF_INRAE=8.861;MAF_USDA=1.639
NC_035100.1	27620728	.	C	A	.	.	MAF_USDA=4.918
NC_035100.1	27620732	.	G	C	.	.	MAF_USDA=3.279
NC_035100.1	27620741	.	A	C	.	.	MAF_INRAE=46.203;MAF_USDA=30.0
NC_035100.1	27620742	.	A	T	.	.	MAF_INRAE=47.5;MAF_USDA=30.0
NC_035100.1	27620743	.	G	T	.	.	MAF_INRAE=47.5;MAF_USDA=30.588
NC_035100.1	27620748	.	C	G	.	.	MAF_USDA=8.333
NC_035100.1	27620781	.	A	T	.	.	MAF_INRAE=45.57;MAF_USDA=30.0
NC_035100.1	27620786	.	G	A	.	.	MAF_USDA=4.918
NC_035100.1	27620843	.	C	T	.	.	MAF_INRAE=17.089;MAF_USDA=47.647
NC_035100.1	27620864	.	C	T	.	.	MAF_INRAE=45.57;MAF_USDA=29.412
NC_035100.1	27620970	.	G	A	.	.	MAF_INRAE=10.526;MAF_USDA=3.279
NC_035100.1	27621002	.	A	G	.	.	MAF_INRAE=5.0;MAF_USDA=7.377
NC_035100.1	27621003	.	C	T	.	.	MAF_USDA=3.529
NC_035100.1	27621070	.	G	A	.	.	MAF_INRAE=5.0;MAF_USDA=6.557
NC_035100.1	27621079	.	T	C	.	.	MAF_INRAE=46.203;MAF_USDA=29.412
NC_035100.1	27621100	.	G	C	.	.	MAF_INRAE=46.203;MAF_USDA=28.824
NC_035100.1	27621136	.	T	C	.	.	MAF_INRAE=46.203;MAF_USDA=47.917
NC_035100.1	27621142	.	C	T	.	.	MAF_INRAE=46.203;MAF_USDA=29.412
NC_035100.1	27621156	.	T	A	.	.	MAF_INRAE=46.835;MAF_USDA=29.412
NC_035100.1	27621238	.	A	G	.	.	MAF_INRAE=46.203;MAF_USDA=29.412
NC_035100.1	27621355	.	C	T	.	.	MAF_INRAE=10.526;MAF_USDA=4.118
NC_035100.1	27621468	.	A	G	.	.	MAF_INRAE=29.114;MAF_USDA=8.235
NC_035100.1	27621573	.	A	G	.	.	MAF_INRAE=45.57;MAF_USDA=30.0
NC_035100.1	27621580	.	A	G	.	.	MAF_USDA=4.167
NC_035100.1	27621589	.	A	G	.	.	MAF_INRAE=13.291;MAF_USDA=42.941
NC_035100.1	27621646	.	C	T	.	.	MAF_USDA=4.918
NC_035100.1	27621666	.	T	G	.	.	MAF_INRAE=12.025;MAF_USDA=43.529
NC_035100.1	27621680	.	C	T	.	.	MAF_USDA=15.294
NC_035100.1	27621728	.	G	A	.	.	MAF_INRAE=46.203;MAF_USDA=29.412
NC_035100.1	27621768	.	C	A	.	.	MAF_INRAE=8.861
NC_035100.1	27621769	.	T	A	.	.	MAF_INRAE=46.203;MAF_USDA=30.0
NC_035100.1	27621874	.	A	T	.	.	MAF_INRAE=5.263
NC_035100.1	27621931	.	T	G	.	.	MAF_USDA=2.459
NC_035100.1	27621936	.	G	T	.	.	MAF_USDA=2.459
NC_035100.1	27621937	.	T	C	.	.	MAF_USDA=2.459
NC_035100.1	27621944	.	A	T	.	.	MAF_USDA=2.459
NC_035100.1	27621950	.	A	G	.	.	MAF_USDA=2.459
NC_035100.1	27622033	.	A	G	.	.	MAF_USDA=14.706
NC_035100.1	27622058	.	G	A	.	.	MAF_INRAE=8.861;MAF_USDA=3.279
NC_035100.1	27622085	.	A	C	.	.	MAF_INRAE=8.861;MAF_USDA=4.918
NC_035100.1	27622132	.	G	T	.	.	MAF_INRAE=8.861;MAF_USDA=4.918
NC_035100.1	27622166	.	T	G	.	.	MAF_INRAE=10.0
NC_035100.1	27622206	.	C	A	.	.	MAF_INRAE=45.57;MAF_USDA=44.048
NC_035100.1	27622211	.	A	C	.	.	MAF_USDA=9.524
NC_035100.1	27622249	.	C	A	.	.	MAF_INRAE=41.772;MAF_USDA=22.024
NC_035100.1	27622261	.	A	G	.	.	MAF_INRAE=44.304;MAF_USDA=28.235
NC_035100.1	27622274	.	C	T	.	.	MAF_INRAE=41.772;MAF_USDA=20.588
NC_035100.1	27622318	.	G	A	.	.	MAF_USDA=2.459
NC_035100.1	27622332	.	T	A	.	.	MAF_USDA=1.639
NC_035100.1	27622334	.	A	C	.	.	MAF_INRAE=45.57;MAF_USDA=28.824
NC_035100.1	27622359	.	A	G	.	.	MAF_INRAE=5.0;MAF_USDA=3.279
NC_035100.1	27622421	.	T	G	.	.	MAF_INRAE=46.835;MAF_USDA=32.353
NC_035100.1	27622429	.	C	T	.	.	MAF_USDA=3.529
NC_035100.1	27622452	.	G	A	.	.	MAF_INRAE=46.203;MAF_USDA=27.647
NC_035100.1	27622490	.	A	T	.	.	MAF_INRAE=46.203;MAF_USDA=28.824
NC_035100.1	27622509	.	C	G	.	.	MAF_USDA=20.833
NC_035100.1	27622514	.	G	T	.	.	MAF_USDA=2.976
NC_035100.1	27622523	.	A	T	.	.	MAF_INRAE=46.203;MAF_USDA=29.167
NC_035100.1	27622529	.	T	A	.	.	MAF_INRAE=8.861
NC_035100.1	27622532	.	A	C	.	.	MAF_USDA=4.918
NC_035100.1	27622594	.	T	A	.	.	MAF_USDA=2.941
NC_035100.1	27622597	.	T	C	.	.	MAF_INRAE=43.671;MAF_USDA=27.647
NC_035100.1	27622609	.	A	G	.	.	MAF_INRAE=42.405;MAF_USDA=27.059
NC_035100.1	27622614	.	A	T	.	.	MAF_INRAE=43.038;MAF_USDA=27.059
NC_035100.1	27622648	.	G	T	.	.	MAF_USDA=8.929
NC_035100.1	27622683	.	G	A	.	.	MAF_INRAE=42.105;MAF_USDA=26.19
NC_035100.1	27622687	.	A	G	.	.	MAF_INRAE=21.053
NC_035100.1	27622736	.	T	A	.	.	MAF_INRAE=20.886;MAF_USDA=10.417
NC_035100.1	27622737	.	T	A	.	.	MAF_USDA=9.412
NC_035100.1	27622777	.	G	A	.	.	MAF_INRAE=46.835;MAF_USDA=29.412
NC_035100.1	27622810	.	G	T	.	.	MAF_USDA=8.333
NC_035100.1	27622828	.	T	C	.	.	MAF_INRAE=5.0;MAF_USDA=3.279
NC_035100.1	27622878	.	T	C	.	.	MAF_USDA=4.918
NC_035100.1	27622893	.	A	G	.	.	MAF_USDA=8.333
NC_035100.1	27622913	.	A	G	.	.	MAF_USDA=1.639
NC_035100.1	27622962	.	A	C	.	.	MAF_USDA=4.098
NC_035100.1	27622970	.	G	A	.	.	MAF_USDA=4.098
NC_035100.1	27622986	.	T	A	.	.	MAF_INRAE=45.57;MAF_USDA=29.412
NC_035100.1	27623003	.	T	G	.	.	MAF_INRAE=45.57;MAF_USDA=29.412
NC_035100.1	27623031	.	T	C	.	.	MAF_USDA=2.459
NC_035100.1	27623097	.	A	T	.	.	MAF_USDA=8.333
NC_035100.1	27623108	.	G	T	.	.	MAF_USDA=9.836
NC_035100.1	27623124	.	A	C	.	.	MAF_USDA=2.941
NC_035100.1	27623147	.	A	C	.	.	MAF_INRAE=44.937;MAF_USDA=31.176
NC_035100.1	27623148	.	A	C	.	.	MAF_INRAE=45.833;MAF_USDA=30.588
NC_035100.1	27623151	.	A	C	.	.	MAF_USDA=1.639
NC_035100.1	27623197	.	G	C	.	.	MAF_INRAE=41.772;MAF_USDA=20.0
NC_035100.1	27623199	.	G	T	.	.	MAF_USDA=1.639
NC_035100.1	27623230	.	C	T	.	.	MAF_USDA=4.167
NC_035100.1	27623237	.	T	A	.	.	MAF_INRAE=44.937;MAF_USDA=23.333
NC_035100.1	27623241	.	C	A	.	.	MAF_USDA=4.237
NC_035100.1	27623243	.	G	C	.	.	MAF_USDA=43.75
NC_035100.1	27623244	.	T	A	.	.	MAF_USDA=45.833
NC_035100.1	27623266	.	A	G	.	.	MAF_INRAE=5.0
NC_035100.1	27623272	.	A	G	.	.	MAF_INRAE=5.0
NC_035100.1	27623283	.	A	C	.	.	MAF_INRAE=43.038;MAF_USDA=19.048
NC_035100.1	27623299	.	G	C	.	.	MAF_INRAE=10.526;MAF_USDA=4.118
NC_035100.1	27623367	.	G	C	.	.	MAF_INRAE=46.667;MAF_USDA=30.0
NC_035100.1	27623403	.	A	C	.	.	MAF_INRAE=5.833;MAF_USDA=2.459
NC_035100.1	27623404	.	A	T	.	.	MAF_INRAE=45.57
NC_035100.1	27623409	.	A	C	.	.	MAF_INRAE=39.241;MAF_USDA=19.412
NC_035100.1	27623434	.	C	T	.	.	MAF_INRAE=45.57;MAF_USDA=30.588
NC_035100.1	27623443	.	A	G	.	.	MAF_INRAE=42.105;MAF_USDA=30.588
NC_035100.1	27623453	.	T	C	.	.	MAF_USDA=3.279
NC_035100.1	27623508	.	C	A	.	.	MAF_INRAE=19.62;MAF_USDA=10.417
NC_035100.1	27623514	.	A	T	.	.	MAF_INRAE=44.937;MAF_USDA=28.824
NC_035100.1	27623569	.	G	T	.	.	MAF_INRAE=45.57;MAF_USDA=30.588
NC_035100.1	27623575	.	T	C	.	.	MAF_INRAE=46.203;MAF_USDA=30.0
NC_035100.1	27623659	.	C	G	.	.	MAF_INRAE=20.886;MAF_USDA=10.417
NC_035100.1	27623732	.	A	C	.	.	MAF_INRAE=5.833
NC_035100.1	27623735	.	G	T	.	.	MAF_INRAE=45.57;MAF_USDA=30.0
NC_035100.1	27623739	.	A	T	.	.	MAF_USDA=20.833
NC_035100.1	27623814	.	T	G	.	.	MAF_USDA=1.639
NC_035100.1	27623886	.	T	G	.	.	MAF_INRAE=46.203;MAF_USDA=30.0
NC_035100.1	27623890	.	A	T	.	.	MAF_USDA=4.918
NC_035100.1	27623920	.	G	A	.	.	MAF_INRAE=45.57;MAF_USDA=29.412
NC_035100.1	27624006	.	C	T	.	.	MAF_INRAE=12.025;MAF_USDA=47.059
NC_035100.1	27624012	.	C	A	.	.	MAF_INRAE=45.57;MAF_USDA=29.412
NC_035100.1	27624013	.	A	G	.	.	MAF_INRAE=46.667;MAF_USDA=29.412
NC_035100.1	27624040	.	G	T	.	.	MAF_INRAE=5.0;MAF_USDA=7.377
NC_035100.1	27624065	.	T	C	.	.	MAF_USDA=12.5
NC_035100.1	27624090	.	C	T	.	.	MAF_INRAE=42.105;MAF_USDA=29.412
NC_035100.1	27624095	.	C	T	.	.	MAF_USDA=3.279
NC_035100.1	27624106	.	G	T	.	.	MAF_USDA=4.167
NC_035100.1	27624107	.	T	A	.	.	MAF_USDA=1.639
NC_035100.1	27624129	.	T	G	.	.	MAF_INRAE=42.105;MAF_USDA=29.412
NC_035100.1	27624167	.	C	A	.	.	MAF_INRAE=9.494;MAF_USDA=3.279
NC_035100.1	27624180	.	C	A	.	.	MAF_USDA=1.639
NC_035100.1	27624232	.	T	G	.	.	MAF_INRAE=42.105;MAF_USDA=28.824
NC_035100.1	27624246	.	G	A	.	.	MAF_INRAE=42.105;MAF_USDA=28.824
NC_035100.1	27624248	.	T	A	.	.	MAF_USDA=28.824
NC_035100.1	27624259	.	C	T	.	.	MAF_INRAE=5.0;MAF_USDA=3.279
NC_035100.1	27624379	.	A	C	.	.	MAF_INRAE=45.57;MAF_USDA=22.131
NC_035100.1	27624384	.	G	C	.	.	MAF_USDA=3.279
NC_035100.1	27624391	.	G	A	.	.	MAF_USDA=3.279
NC_035100.1	27624417	.	A	G	.	.	MAF_INRAE=5.263;MAF_USDA=6.557
NC_035100.1	27624418	.	T	A	.	.	MAF_USDA=6.557
NC_035100.1	27624425	.	A	T	.	.	MAF_USDA=2.353
NC_035100.1	27624467	.	T	G	.	.	MAF_INRAE=45.57;MAF_USDA=28.824
NC_035100.1	27624472	.	G	T	.	.	MAF_INRAE=45.57;MAF_USDA=34.118
NC_035100.1	27624482	.	G	A	.	.	MAF_INRAE=45.57;MAF_USDA=29.412
NC_035100.1	27624483	.	A	G	.	.	MAF_INRAE=46.667;MAF_USDA=28.824
NC_035100.1	27624517	.	A	T	.	.	MAF_USDA=5.294
NC_035100.1	27624537	.	C	T	.	.	MAF_INRAE=46.203;MAF_USDA=30.357
NC_035100.1	27624566	.	A	G	.	.	MAF_INRAE=46.203;MAF_USDA=21.667
NC_035100.1	27624576	.	A	C	.	.	MAF_INRAE=12.025;MAF_USDA=38.095
NC_035100.1	27624582	.	T	A	.	.	MAF_USDA=8.333
NC_035100.1	27624672	.	A	G	.	.	MAF_INRAE=4.167;MAF_USDA=7.377
NC_035100.1	27624751	.	C	T	.	.	MAF_USDA=2.459
NC_035100.1	27624758	.	T	G	.	.	MAF_INRAE=45.57;MAF_USDA=28.235
NC_035100.1	27624773	.	T	C	.	.	MAF_INRAE=46.203;MAF_USDA=28.235
NC_035100.1	27624833	.	C	T	.	.	MAF_INRAE=45.57;MAF_USDA=30.0
NC_035100.1	27624843	.	C	A	.	.	MAF_INRAE=8.861;MAF_USDA=3.279
NC_035100.1	27624871	.	C	G	.	.	MAF_INRAE=8.861
NC_035100.1	27624976	.	T	C	.	.	MAF_USDA=8.333
NC_035100.1	27625079	.	A	T	.	.	MAF_USDA=2.459
NC_035100.1	27625110	.	C	T	.	.	MAF_INRAE=28.481;MAF_USDA=24.706
NC_035100.1	27625140	.	G	T	.	.	MAF_INRAE=42.105;MAF_USDA=42.941
NC_035100.1	27625344	.	T	A	.	.	MAF_USDA=4.167
NC_035100.1	27625345	.	C	T	.	.	MAF_USDA=6.25
NC_035100.1	27625374	.	G	T	.	.	MAF_INRAE=44.304;MAF_USDA=27.647
NC_035100.1	27625375	.	A	G	.	.	MAF_USDA=2.459
NC_035100.1	27625414	.	C	T	.	.	MAF_INRAE=5.833;MAF_USDA=2.459
NC_035100.1	27625415	.	G	T	.	.	MAF_USDA=2.459
NC_035100.1	27625454	.	T	G	.	.	MAF_INRAE=5.0;MAF_USDA=7.377
NC_035100.1	27625503	.	A	G	.	.	MAF_INRAE=45.57;MAF_USDA=31.176
NC_035100.1	27625535	.	T	G	.	.	MAF_USDA=3.529
NC_035100.1	27625569	.	A	T	.	.	MAF_INRAE=33.544;MAF_USDA=10.0
NC_035100.1	27625647	.	C	T	.	.	MAF_INRAE=32.278;MAF_USDA=10.588
NC_035100.1	27625811	.	G	T	.	.	MAF_INRAE=31.646;MAF_USDA=10.0
NC_035100.1	27625814	.	C	T	.	.	MAF_USDA=1.639
NC_035100.1	27625822	.	G	A	.	.	MAF_INRAE=32.278;MAF_USDA=10.0
NC_035100.1	27625858	.	A	T	.	.	MAF_INRAE=5.063
NC_035100.1	27625877	.	A	C	.	.	MAF_INRAE=33.544;MAF_USDA=10.0
NC_035100.1	27625880	.	G	T	.	.	MAF_USDA=4.918
NC_035100.1	27625886	.	C	T	.	.	MAF_USDA=4.098
NC_035100.1	27625915	.	G	A	.	.	MAF_INRAE=12.658;MAF_USDA=22.353
NC_035100.1	27625924	.	C	T	.	.	MAF_USDA=1.639
NC_035100.1	27625934	.	A	G	.	.	MAF_USDA=18.824
NC_035100.1	27625960	.	G	A	.	.	MAF_INRAE=10.833;MAF_USDA=8.197
NC_035100.1	27626073	.	A	T	.	.	MAF_INRAE=10.833;MAF_USDA=8.197
NC_035100.1	27626088	.	A	T	.	.	MAF_INRAE=10.833;MAF_USDA=8.333
NC_035100.1	27626091	.	T	C	.	.	MAF_INRAE=27.848;MAF_USDA=7.738
NC_035100.1	27626095	.	A	C	.	.	MAF_INRAE=10.833;MAF_USDA=47.619
NC_035100.1	27626102	.	A	C	.	.	MAF_USDA=4.762
NC_035100.1	27626114	.	C	T	.	.	MAF_INRAE=10.833;MAF_USDA=8.333
NC_035100.1	27626126	.	A	C	.	.	MAF_USDA=2.459
NC_035100.1	27626168	.	G	T	.	.	MAF_INRAE=36.709;MAF_USDA=30.0
NC_035100.1	27626210	.	G	A	.	.	MAF_USDA=9.412
NC_035100.1	27626216	.	G	A	.	.	MAF_USDA=8.333
NC_035100.1	27626269	.	C	T	.	.	MAF_INRAE=8.861
NC_035100.1	27626283	.	A	T	.	.	MAF_INRAE=8.861
NC_035100.1	27626288	.	A	G	.	.	MAF_INRAE=10.0;MAF_USDA=13.529
NC_035100.1	27626373	.	G	A	.	.	MAF_INRAE=6.329;MAF_USDA=8.235
NC_035100.1	27626392	.	G	T	.	.	MAF_INRAE=12.025;MAF_USDA=26.471
NC_035100.1	27626414	.	C	G	.	.	MAF_INRAE=5.833;MAF_USDA=2.459
NC_035100.1	27626554	.	A	G	.	.	MAF_INRAE=10.833;MAF_USDA=7.059
NC_035100.1	27626647	.	C	T	.	.	MAF_USDA=1.639
NC_035100.1	27626651	.	C	T	.	.	MAF_INRAE=10.833;MAF_USDA=8.197
NC_035100.1	27626688	.	A	T	.	.	MAF_INRAE=10.833;MAF_USDA=8.197
NC_035100.1	27626707	.	A	G	.	.	MAF_INRAE=20.253
NC_035100.1	27626841	.	C	A	.	.	MAF_USDA=8.333
NC_035100.1	27626856	.	T	A	.	.	MAF_INRAE=12.658;MAF_USDA=22.353
NC_035100.1	27626876	.	C	T	.	.	MAF_INRAE=10.833;MAF_USDA=8.197
NC_035100.1	27626902	.	C	A	.	.	MAF_USDA=1.639
NC_035100.1	27626957	.	G	A	.	.	MAF_INRAE=5.263
NC_035100.1	27626987	.	A	G	.	.	MAF_INRAE=20.253;MAF_USDA=28.235
NC_035100.1	27626988	.	T	C	.	.	MAF_INRAE=10.0;MAF_USDA=8.197
NC_035100.1	27627040	.	T	A	.	.	MAF_INRAE=10.833;MAF_USDA=8.197
NC_035100.1	27627041	.	T	G	.	.	MAF_INRAE=5.833;MAF_USDA=2.459
NC_035100.1	27627043	.	A	C	.	.	MAF_USDA=1.639
NC_035100.1	27627087	.	G	T	.	.	MAF_INRAE=10.526;MAF_USDA=4.706
NC_035100.1	27627177	.	C	T	.	.	MAF_INRAE=10.833;MAF_USDA=7.377
NC_035100.1	27627227	.	C	A	.	.	MAF_INRAE=12.658;MAF_USDA=23.529
NC_035100.1	27627259	.	G	A	.	.	MAF_INRAE=10.0;MAF_USDA=8.197
NC_035100.1	27627280	.	C	T	.	.	MAF_USDA=3.279
NC_035100.1	27627298	.	G	C	.	.	MAF_INRAE=12.658;MAF_USDA=22.941
NC_035100.1	27627319	.	G	A	.	.	MAF_INRAE=10.0;MAF_USDA=8.197
NC_035100.1	27627321	.	A	G	.	.	MAF_INRAE=46.203;MAF_USDA=30.0
NC_035100.1	27627346	.	T	C	.	.	MAF_USDA=3.279
NC_035100.1	27627389	.	G	A	.	.	MAF_USDA=1.639
NC_035100.1	27627409	.	A	C	.	.	MAF_INRAE=8.333
NC_035100.1	27627413	.	C	T	.	.	MAF_INRAE=8.333
NC_035100.1	27627417	.	C	T	.	.	MAF_USDA=3.279
NC_035100.1	27627418	.	G	A	.	.	MAF_INRAE=8.333
NC_035100.1	27627488	.	T	C	.	.	MAF_INRAE=48.101;MAF_USDA=28.824
NC_035100.1	27627525	.	C	T	.	.	MAF_INRAE=13.291;MAF_USDA=20.0
NC_035100.1	27627544	.	G	A	.	.	MAF_INRAE=10.833;MAF_USDA=7.377
NC_035100.1	27627546	.	C	A	.	.	MAF_INRAE=10.833;MAF_USDA=7.647
NC_035100.1	27627548	.	C	T	.	.	MAF_INRAE=10.833;MAF_USDA=7.377
NC_035100.1	27627563	.	C	T	.	.	MAF_INRAE=10.833;MAF_USDA=6.557
NC_035100.1	27627570	.	T	A	.	.	MAF_USDA=2.941
NC_035100.1	27627667	.	T	C	.	.	MAF_USDA=21.765
NC_035100.1	27627679	.	G	A,C	.	.	MAF_INRAE=41.667;MAF_USDA=20.833
NC_035100.1	27627680	.	G	C	.	.	MAF_USDA=20.833
NC_035100.1	27627682	.	C	G	.	.	MAF_USDA=20.833
NC_035100.1	27627700	.	G	T	.	.	MAF_USDA=1.639
NC_035100.1	27627710	.	A	C	.	.	MAF_USDA=1.639
NC_035100.1	27627715	.	G	A	.	.	MAF_INRAE=10.833;MAF_USDA=8.197
NC_035100.1	27627730	.	G	A	.	.	MAF_USDA=3.279
NC_035100.1	27627774	.	G	C	.	.	MAF_INRAE=12.658;MAF_USDA=21.765
NC_035100.1	27627786	.	T	C	.	.	MAF_INRAE=10.833;MAF_USDA=8.197
NC_035100.1	27627798	.	T	C	.	.	MAF_INRAE=10.833;MAF_USDA=8.197
NC_035100.1	27627815	.	A	C	.	.	MAF_USDA=6.25
NC_035100.1	27627821	.	T	C	.	.	MAF_USDA=2.459
NC_035100.1	27627831	.	C	G	.	.	MAF_INRAE=5.263
NC_035100.1	27627849	.	G	C	.	.	MAF_USDA=3.279
NC_035100.1	27627858	.	T	C	.	.	MAF_INRAE=26.316
NC_035100.1	27627881	.	G	T	.	.	MAF_USDA=3.279
NC_035100.1	27627939	.	T	C	.	.	MAF_INRAE=9.167;MAF_USDA=6.557
NC_035100.1	27627940	.	G	A	.	.	MAF_INRAE=9.167;MAF_USDA=6.557
NC_035100.1	27627949	.	G	A	.	.	MAF_INRAE=5.833;MAF_USDA=2.459
NC_035100.1	27627953	.	C	T	.	.	MAF_INRAE=9.167;MAF_USDA=4.918
NC_035100.1	27627954	.	G	T,A	.	.	MAF_INRAE=8.861;MAF_USDA=2.459
NC_035100.1	27627964	.	T	G	.	.	MAF_INRAE=9.167;MAF_USDA=4.098
NC_035100.1	27627966	.	G	T	.	.	MAF_INRAE=9.167;MAF_USDA=4.098
NC_035100.1	27627979	.	G	A	.	.	MAF_USDA=3.279
NC_035100.1	27628010	.	A	C	.	.	MAF_INRAE=7.5;MAF_USDA=4.098
NC_035100.1	27628015	.	A	G	.	.	MAF_INRAE=7.5;MAF_USDA=4.918
NC_035100.1	27628017	.	C	T	.	.	MAF_INRAE=7.5;MAF_USDA=4.918
NC_035100.1	27628021	.	T	C	.	.	MAF_INRAE=7.5;MAF_USDA=4.098
NC_035100.1	27628078	.	G	T	.	.	MAF_INRAE=10.833;MAF_USDA=7.377
NC_035100.1	27628122	.	A	C	.	.	MAF_INRAE=10.833;MAF_USDA=8.333
NC_035100.1	27628139	.	A	G	.	.	MAF_INRAE=10.833;MAF_USDA=9.167
NC_035100.1	27628174	.	A	T	.	.	MAF_USDA=1.639
NC_035100.1	27628196	.	C	A	.	.	MAF_INRAE=10.833;MAF_USDA=8.197
NC_035100.1	27628203	.	C	G	.	.	MAF_USDA=18.75
NC_035100.1	27628227	.	C	A	.	.	MAF_USDA=2.459
NC_035100.1	27628277	.	T	A	.	.	MAF_INRAE=10.0;MAF_USDA=8.197
NC_035100.1	27628350	.	T	G	.	.	MAF_INRAE=10.0;MAF_USDA=9.016
NC_035100.1	27628357	.	T	G	.	.	MAF_INRAE=10.0;MAF_USDA=8.197
NC_035100.1	27628484	.	C	T	.	.	MAF_USDA=2.459
NC_035100.1	27628507	.	A	G	.	.	MAF_INRAE=10.833;MAF_USDA=8.197
NC_035100.1	27628512	.	C	T	.	.	MAF_INRAE=10.526;MAF_USDA=5.738
NC_035100.1	27628540	.	G	C	.	.	MAF_INRAE=12.658;MAF_USDA=11.475
NC_035100.1	27628558	.	T	C	.	.	MAF_INRAE=10.0;MAF_USDA=8.197
NC_035100.1	27628575	.	T	G	.	.	MAF_USDA=1.639
NC_035100.1	27628609	.	A	T	.	.	MAF_INRAE=10.833;MAF_USDA=8.197
NC_035100.1	27628640	.	T	C	.	.	MAF_INRAE=10.833;MAF_USDA=8.197
NC_035100.1	27628649	.	A	T	.	.	MAF_INRAE=10.833;MAF_USDA=8.197
NC_035100.1	27628654	.	G	A	.	.	MAF_INRAE=10.526;MAF_USDA=4.706
NC_035100.1	27628660	.	C	G	.	.	MAF_USDA=1.639
NC_035100.1	27628716	.	T	C	.	.	MAF_INRAE=10.833;MAF_USDA=9.016
NC_035100.1	27628766	.	A	G	.	.	MAF_INRAE=12.658;MAF_USDA=22.941
NC_035100.1	27628786	.	A	T	.	.	MAF_INRAE=12.658;MAF_USDA=20.0
NC_035100.1	27628834	.	T	G	.	.	MAF_INRAE=12.658;MAF_USDA=21.765
NC_035100.1	27628870	.	C	G	.	.	MAF_INRAE=5.0;MAF_USDA=5.738
NC_035100.1	27628871	.	A	C	.	.	MAF_INRAE=10.833;MAF_USDA=8.197
NC_035100.1	27628888	.	T	G	.	.	MAF_INRAE=20.886;MAF_USDA=28.235
NC_035100.1	27628896	.	C	T	.	.	MAF_USDA=4.918
NC_035100.1	27628897	.	C	T	.	.	MAF_INRAE=10.833;MAF_USDA=8.197
NC_035100.1	27628898	.	G	A	.	.	MAF_USDA=3.279
NC_035100.1	27629006	.	G	T	.	.	MAF_USDA=4.918
NC_035100.1	27629952	.	A	G	.	.	MAF_USDA=8.197
NC_035100.1	27630026	.	A	G	.	.	MAF_USDA=3.279
NC_035100.1	27630135	.	T	C	.	.	MAF_USDA=4.098
NC_035100.1	27630136	.	A	G	.	.	MAF_INRAE=5.0;MAF_USDA=6.557
NC_035100.1	27630154	.	G	A	.	.	MAF_INRAE=10.833;MAF_USDA=6.548
NC_035100.1	27630162	.	ATGTAC	ATGTAT	.	.	MAF_USDA=6.25
NC_035100.1	27630179	.	T	C	.	.	MAF_USDA=1.639
NC_035100.1	27630205	.	C	T	.	.	MAF_INRAE=26.316;MAF_USDA=37.5
NC_035100.1	27630232	.	T	C	.	.	MAF_USDA=4.918
NC_035100.1	27630240	.	G	A	.	.	MAF_INRAE=10.833;MAF_USDA=9.016
NC_035100.1	27630301	.	A	G	.	.	MAF_USDA=6.25
NC_035100.1	27630307	.	T	C	.	.	MAF_INRAE=20.886;MAF_USDA=28.235
NC_035100.1	27630308	.	G	T	.	.	MAF_INRAE=10.833;MAF_USDA=8.197
NC_035100.1	27630398	.	A	T	.	.	MAF_INRAE=10.833;MAF_USDA=8.197
NC_035100.1	27630400	.	G	A	.	.	MAF_USDA=8.197
NC_035100.1	27630412	.	G	T	.	.	MAF_INRAE=10.833
NC_035100.1	27630439	.	A	T	.	.	MAF_INRAE=25.316;MAF_USDA=10.417
NC_035100.1	27630486	.	A	G	.	.	MAF_USDA=1.639
NC_035100.1	27630498	.	A	G	.	.	MAF_INRAE=11.667;MAF_USDA=8.197
NC_035100.1	27630504	.	A	C	.	.	MAF_INRAE=12.658;MAF_USDA=22.353
NC_035100.1	27630529	.	C	T	.	.	MAF_USDA=1.765
NC_035100.1	27630532	.	A	T	.	.	MAF_INRAE=5.833;MAF_USDA=4.918
NC_035100.1	27630543	.	G	A	.	.	MAF_USDA=1.639
NC_035100.1	27630641	.	A	G	.	.	MAF_USDA=18.75
NC_035100.1	27630681	.	G	A	.	.	MAF_INRAE=8.228
NC_035100.1	27630697	.	A	T	.	.	MAF_INRAE=10.833;MAF_USDA=8.197
NC_035100.1	27630709	.	G	T	.	.	MAF_USDA=4.098
NC_035100.1	27630735	.	T	A	.	.	MAF_INRAE=10.833;MAF_USDA=8.197
NC_035100.1	27630751	.	A	G	.	.	MAF_USDA=1.639
NC_035100.1	27630768	.	A	C	.	.	MAF_USDA=4.167
NC_035100.1	27630799	.	G	A	.	.	MAF_INRAE=10.833
NC_035100.1	27630872	.	G	A	.	.	MAF_INRAE=20.886;MAF_USDA=10.417
NC_035100.1	27630890	.	G	A	.	.	MAF_USDA=4.167
NC_035100.1	27631030	.	C	T	.	.	MAF_USDA=10.588
NC_035100.1	27631067	.	G	A	.	.	MAF_USDA=1.639
NC_035100.1	27631179	.	G	A	.	.	MAF_INRAE=5.0;MAF_USDA=6.557
NC_035100.1	27631206	.	A	C	.	.	MAF_INRAE=12.025;MAF_USDA=23.529
NC_035100.1	27631214	.	C	A	.	.	MAF_USDA=5.738
NC_035100.1	27631230	.	C	A	.	.	MAF_USDA=2.459
NC_035100.1	27631231	.	C	T	.	.	MAF_USDA=2.459
NC_035100.1	27631254	.	A	T	.	.	MAF_USDA=2.459
NC_035100.1	27631256	.	G	T	.	.	MAF_USDA=2.459
NC_035100.1	27631264	.	G	A	.	.	MAF_USDA=14.583
NC_035100.1	27631274	.	A	G	.	.	MAF_USDA=4.098
NC_035100.1	27631312	.	G	A	.	.	MAF_INRAE=2.5;MAF_USDA=3.279
NC_035100.1	27631324	.	G	A	.	.	MAF_USDA=12.295
NC_035100.1	27631328	.	C	A	.	.	MAF_USDA=7.377
NC_035100.1	27631329	.	C	T	.	.	MAF_USDA=5.738
NC_035100.1	27631330	.	T	A	.	.	MAF_USDA=5.738
NC_035100.1	27631349	.	A	T	.	.	MAF_USDA=27.059
NC_035100.1	27631351	.	G	T	.	.	MAF_USDA=15.574
NC_035100.1	27631352	.	C	T	.	.	MAF_USDA=12.295
NC_035100.1	27631353	.	T	C	.	.	MAF_USDA=22.353
NC_035100.1	27631355	.	T	C	.	.	MAF_USDA=35.294
NC_035100.1	27632198	.	G	A	.	.	MAF_USDA=6.557
NC_035100.1	27632203	.	C	A	.	.	MAF_USDA=27.049
NC_035100.1	27632210	.	C	A	.	.	MAF_USDA=22.951
NC_035100.1	27632213	.	G	C	.	.	MAF_USDA=6.557
NC_035100.1	27632458	.	A	T	.	.	MAF_USDA=1.639
NC_035100.1	27632561	.	G	A	.	.	MAF_USDA=2.459
NC_035100.1	27632612	.	G	T	.	.	MAF_INRAE=12.658;MAF_USDA=20.588
NC_035100.1	27632668	.	G	A	.	.	MAF_USDA=8.333
NC_035100.1	27632712	.	A	T	.	.	MAF_INRAE=12.658;MAF_USDA=22.941
NC_035100.1	27632855	.	A	G	.	.	MAF_INRAE=27.215;MAF_USDA=6.471
NC_035100.1	27632891	.	T	G	.	.	MAF_INRAE=5.263
NC_035100.1	27632899	.	C	A	.	.	MAF_INRAE=5.833;MAF_USDA=1.667
NC_035100.1	27632927	.	A	G	.	.	MAF_INRAE=10.833;MAF_USDA=9.836
NC_035100.1	27632968	.	T	A	.	.	MAF_USDA=1.639
NC_035100.1	27632972	.	C	A	.	.	MAF_INRAE=5.263
NC_035100.1	27632996	.	A	T	.	.	MAF_USDA=1.639
NC_035100.1	27633085	.	G	T	.	.	MAF_INRAE=20.886;MAF_USDA=26.471
NC_035100.1	27633093	.	T	A	.	.	MAF_INRAE=20.886;MAF_USDA=26.471
NC_035100.1	27633184	.	A	G	.	.	MAF_INRAE=10.833;MAF_USDA=8.197
NC_035100.1	27633191	.	C	A	.	.	MAF_USDA=1.639
NC_035100.1	27633203	.	G	C	.	.	MAF_INRAE=10.833;MAF_USDA=8.197
NC_035100.1	27633251	.	C	T	.	.	MAF_INRAE=20.886;MAF_USDA=29.412
NC_035100.1	27633252	.	G	A	.	.	MAF_USDA=4.098
NC_035100.1	27633307	.	G	A	.	.	MAF_INRAE=12.658;MAF_USDA=22.353
NC_035100.1	27633308	.	C	A	.	.	MAF_USDA=4.167
NC_035100.1	27633314	.	T	G	.	.	MAF_INRAE=4.167;MAF_USDA=1.639
NC_035100.1	27633420	.	C	T	.	.	MAF_INRAE=24.684;MAF_USDA=4.098
NC_035100.1	27633496	.	G	C	.	.	MAF_USDA=3.279
NC_035100.1	27633623	.	T	C	.	.	MAF_USDA=3.279
NC_035100.1	27633894	.	G	A	.	.	MAF_USDA=3.279
NC_035100.1	27633977	.	C	T	.	.	MAF_USDA=2.459
NC_035100.1	27633978	.	T	C	.	.	MAF_USDA=1.639
NC_035100.1	27633979	.	C	A	.	.	MAF_USDA=1.639
NC_035100.1	27634033	.	C	A	.	.	MAF_INRAE=10.833;MAF_USDA=8.197
NC_035100.1	27634109	.	G	T	.	.	MAF_INRAE=10.833;MAF_USDA=8.197
NC_035100.1	27634174	.	C	A	.	.	MAF_INRAE=25.316;MAF_USDA=5.882
NC_035100.1	27634184	.	G	A	.	.	MAF_INRAE=10.833;MAF_USDA=8.197
NC_035100.1	27634272	.	C	G	.	.	MAF_USDA=1.639
NC_035100.1	27634276	.	G	T	.	.	MAF_USDA=4.098
NC_035100.1	27634277	.	C	T	.	.	MAF_USDA=4.098
NC_035100.1	27634279	.	C	G	.	.	MAF_INRAE=4.167;MAF_USDA=6.557
NC_035100.1	27634297	.	C	G	.	.	MAF_INRAE=12.025;MAF_USDA=22.941
NC_035100.1	27634385	.	G	A	.	.	MAF_INRAE=10.833;MAF_USDA=8.197
NC_035100.1	27634500	.	T	C	.	.	MAF_INRAE=11.392;MAF_USDA=14.118
NC_035100.1	27634555	.	G	A	.	.	MAF_INRAE=6.667;MAF_USDA=12.5
NC_035100.1	27634593	.	G	A	.	.	MAF_USDA=3.279
NC_035100.1	27634638	.	G	A	.	.	MAF_INRAE=15.789;MAF_USDA=7.738
NC_035100.1	27634644	.	T	C	.	.	MAF_USDA=5.932
NC_035100.1	27634739	.	G	A	.	.	MAF_USDA=4.918
NC_035100.1	27634744	.	G	A	.	.	MAF_USDA=2.459
NC_035100.1	27634754	.	C	T	.	.	MAF_USDA=2.459
NC_035100.1	27634784	.	G	A	.	.	MAF_USDA=1.639
NC_035100.1	27634791	.	G	A	.	.	MAF_USDA=3.279
NC_035100.1	27634813	.	C	G	.	.	MAF_USDA=16.667
NC_035100.1	27634858	.	C	T	.	.	MAF_INRAE=12.658;MAF_USDA=20.0
NC_035100.1	27634940	.	C	A	.	.	MAF_INRAE=6.329;MAF_USDA=3.529
NC_035100.1	27635052	.	C	T	.	.	MAF_INRAE=5.833;MAF_USDA=1.639
NC_035100.1	27635077	.	T	C	.	.	MAF_INRAE=10.833;MAF_USDA=8.197
NC_035100.1	27635105	.	C	T	.	.	MAF_USDA=1.639
NC_035100.1	27635107	.	G	T	.	.	MAF_INRAE=10.833;MAF_USDA=8.197
NC_035100.1	27635162	.	C	A	.	.	MAF_USDA=8.333
NC_035100.1	27635173	.	T	G	.	.	MAF_INRAE=10.0
NC_035100.1	27635182	.	T	G	.	.	MAF_USDA=1.639
NC_035100.1	27635223	.	C	T	.	.	MAF_USDA=1.639
NC_035100.1	27635335	.	G	A	.	.	MAF_USDA=1.639
NC_035100.1	27635364	.	A	G	.	.	MAF_INRAE=45.57;MAF_USDA=37.059
NC_035100.1	27635408	.	G	A	.	.	MAF_INRAE=5.063
NC_035100.1	27635465	.	A	T	.	.	MAF_USDA=2.459
NC_035100.1	27635596	.	G	A	.	.	MAF_USDA=1.639
NC_035100.1	27635639	.	C	A	.	.	MAF_INRAE=10.833;MAF_USDA=9.016
NC_035100.1	27635642	.	G	T	.	.	MAF_INRAE=10.833;MAF_USDA=9.016
NC_035100.1	27635713	.	C	T	.	.	MAF_USDA=5.738
NC_035100.1	27635766	.	C	T	.	.	MAF_USDA=8.333
NC_035100.1	27635835	.	T	C	.	.	MAF_INRAE=10.0;MAF_USDA=8.475
NC_035100.1	27635877	.	C	T	.	.	MAF_USDA=4.098
NC_035100.1	27635905	.	G	A	.	.	MAF_INRAE=41.772;MAF_USDA=32.941
NC_035100.1	27635920	.	G	C	.	.	MAF_INRAE=13.291
NC_035100.1	27635924	.	A	C	.	.	MAF_INRAE=10.833;MAF_USDA=8.333
NC_035100.1	27635984	.	G	A	.	.	MAF_INRAE=10.526;MAF_USDA=4.118
NC_035100.1	27636114	.	C	A	.	.	MAF_USDA=5.738
NC_035100.1	27636154	.	G	A	.	.	MAF_USDA=8.333
NC_035100.1	27636206	.	T	C	.	.	MAF_INRAE=5.833;MAF_USDA=2.459
NC_035100.1	27636359	.	G	A	.	.	MAF_INRAE=5.263;MAF_USDA=16.393
NC_035100.1	27636441	.	T	A	.	.	MAF_INRAE=8.861
NC_035100.1	27636556	.	C	A	.	.	MAF_USDA=8.333
NC_035100.1	27636561	.	C	T	.	.	MAF_INRAE=5.0
NC_035100.1	27636651	.	G	A	.	.	MAF_INRAE=5.0;MAF_USDA=2.459
NC_035100.1	27636677	.	G	A	.	.	MAF_INRAE=8.228
NC_035100.1	27636733	.	T	G	.	.	MAF_INRAE=45.57;MAF_USDA=25.294
NC_035100.1	27636734	.	G	T	.	.	MAF_USDA=5.738
NC_035100.1	27636769	.	G	A	.	.	MAF_USDA=8.333
NC_035100.1	27636790	.	C	A	.	.	MAF_INRAE=20.253;MAF_USDA=22.131
NC_035100.1	27636791	.	A	G	.	.	MAF_USDA=4.918
NC_035100.1	27636827	.	G	A	.	.	MAF_INRAE=8.861;MAF_USDA=1.639
NC_035100.1	27636883	.	C	G	.	.	MAF_INRAE=15.789
NC_035100.1	27636885	.	G	C	.	.	MAF_INRAE=25.833
NC_035100.1	27636916	.	C	A	.	.	MAF_USDA=8.333
NC_035100.1	27636960	.	T	A	.	.	MAF_INRAE=48.734;MAF_USDA=37.647
NC_035100.1	27637036	.	T	A	.	.	MAF_USDA=2.459
NC_035100.1	27637052	.	A	T	.	.	MAF_INRAE=48.734;MAF_USDA=38.235
NC_035100.1	27637055	.	A	G	.	.	MAF_INRAE=5.0;MAF_USDA=2.459
NC_035100.1	27637073	.	C	A	.	.	MAF_USDA=4.098
NC_035100.1	27637086	.	G	T	.	.	MAF_USDA=4.918
NC_035100.1	27637097	.	T	A	.	.	MAF_INRAE=47.468;MAF_USDA=38.824
NC_035100.1	27637185	.	C	A	.	.	MAF_USDA=38.824
NC_035100.1	27640227	.	A	C	.	.	MAF_USDA=3.333
NC_035100.1	27640301	.	G	A	.	.	MAF_USDA=7.5
NC_035100.1	27640302	.	C	T	.	.	MAF_USDA=6.557
NC_035100.1	27640303	.	A	T	.	.	MAF_USDA=6.557
NC_035100.1	27640340	.	G	T	.	.	MAF_USDA=8.333
NC_035100.1	27640344	.	C	T	.	.	MAF_INRAE=20.886;MAF_USDA=26.471
NC_035100.1	27640346	.	C	T	.	.	MAF_INRAE=19.167;MAF_USDA=27.059
NC_035100.1	27640357	.	A	T	.	.	MAF_INRAE=36.076;MAF_USDA=8.824
NC_035100.1	27640362	.	C	A	.	.	MAF_INRAE=48.734;MAF_USDA=38.235
NC_035100.1	27640382	.	C	G	.	.	MAF_INRAE=48.734;MAF_USDA=38.235
NC_035100.1	27640387	.	G	C	.	.	MAF_INRAE=20.886;MAF_USDA=26.471
NC_035100.1	27640428	.	A	G	.	.	MAF_USDA=1.639
NC_035100.1	27640522	.	C	A	.	.	MAF_USDA=2.459
NC_035100.1	27640531	.	G	A	.	.	MAF_INRAE=28.481;MAF_USDA=11.176
NC_035100.1	27640586	.	G	T	.	.	MAF_INRAE=26.316
NC_035100.1	27640659	.	A	C	.	.	MAF_USDA=8.333
NC_035100.1	27640720	.	T	G	.	.	MAF_INRAE=46.203;MAF_USDA=26.471
NC_035100.1	27640725	.	C	T	.	.	MAF_USDA=8.333
NC_035100.1	27640851	.	G	A	.	.	MAF_USDA=10.0
NC_035100.1	27640906	.	C	T	.	.	MAF_INRAE=39.873;MAF_USDA=18.824
NC_035100.1	27640921	.	T	C	.	.	MAF_INRAE=21.053;MAF_USDA=6.25
NC_035100.1	27640998	.	A	C	.	.	MAF_INRAE=45.833;MAF_USDA=20.588
NC_035100.1	27641010	.	A	G	.	.	MAF_INRAE=37.5;MAF_USDA=24.59
NC_035100.1	27641020	.	G	T	.	.	MAF_USDA=8.333
NC_035100.1	27641068	.	T	C	.	.	MAF_INRAE=10.833;MAF_USDA=8.197
NC_035100.1	27641099	.	C	G	.	.	MAF_INRAE=36.709;MAF_USDA=8.824
NC_035100.1	27641192	.	T	A	.	.	MAF_INRAE=11.392;MAF_USDA=15.294
NC_035100.1	27641232	.	T	C	.	.	MAF_INRAE=39.873;MAF_USDA=25.882
NC_035100.1	27641399	.	C	T	.	.	MAF_USDA=1.786
NC_035100.1	27641440	.	T	A	.	.	MAF_INRAE=13.924;MAF_USDA=47.647
NC_035100.1	27641470	.	G	C	.	.	MAF_USDA=5.738
NC_035100.1	27641485	.	T	A	.	.	MAF_INRAE=36.709;MAF_USDA=21.765
NC_035100.1	27641596	.	T	G	.	.	MAF_INRAE=11.392;MAF_USDA=14.118
NC_035100.1	27641630	.	T	C	.	.	MAF_INRAE=5.833;MAF_USDA=2.459
NC_035100.1	27641652	.	T	G	.	.	MAF_INRAE=21.519;MAF_USDA=48.235
NC_035100.1	27641678	.	G	T	.	.	MAF_INRAE=40.506;MAF_USDA=21.765
NC_035100.1	27641700	.	T	C	.	.	MAF_INRAE=10.127;MAF_USDA=16.667
NC_035100.1	27641702	.	T	G	.	.	MAF_INRAE=11.667;MAF_USDA=16.471
NC_035100.1	27641733	.	G	A	.	.	MAF_INRAE=40.506;MAF_USDA=17.059
NC_035100.1	27641738	.	T	G	.	.	MAF_USDA=2.459
NC_035100.1	27641750	.	A	G	.	.	MAF_USDA=2.459
NC_035100.1	27641756	.	A	C	.	.	MAF_INRAE=49.367;MAF_USDA=30.588
NC_035100.1	27641781	.	A	C	.	.	MAF_INRAE=36.076;MAF_USDA=24.706
NC_035100.1	27641789	.	C	G	.	.	MAF_USDA=5.738
NC_035100.1	27641823	.	T	C	.	.	MAF_INRAE=6.329;MAF_USDA=4.118
NC_035100.1	27641853	.	C	A	.	.	MAF_INRAE=8.861;MAF_USDA=4.118
NC_035100.1	27641858	.	T	C	.	.	MAF_INRAE=36.076;MAF_USDA=21.765
NC_035100.1	27641897	.	T	C	.	.	MAF_USDA=20.833
NC_035100.1	27641898	.	A	G	.	.	MAF_INRAE=10.127;MAF_USDA=14.286
NC_035100.1	27641940	.	T	C	.	.	MAF_USDA=4.098
NC_035100.1	27642021	.	G	T	.	.	MAF_INRAE=29.167;MAF_USDA=17.059
NC_035100.1	27642045	.	T	A	.	.	MAF_USDA=20.833
NC_035100.1	27642103	.	A	G	.	.	MAF_USDA=2.5
NC_035100.1	27642118	.	C	A	.	.	MAF_USDA=1.667
NC_035100.1	27642146	.	G	A	.	.	MAF_INRAE=21.053;MAF_USDA=4.118
NC_035100.1	27642181	.	A	C	.	.	MAF_USDA=1.639
NC_035100.1	27642226	.	G	A	.	.	MAF_INRAE=5.0;MAF_USDA=4.918
NC_035100.1	27642264	.	C	A	.	.	MAF_INRAE=12.025;MAF_USDA=10.588
NC_035100.1	27642274	.	G	A	.	.	MAF_INRAE=21.053;MAF_USDA=10.0
NC_035100.1	27642291	.	C	T	.	.	MAF_USDA=4.167
NC_035100.1	27642377	.	A	C	.	.	MAF_INRAE=20.253;MAF_USDA=26.471
NC_035100.1	27642411	.	A	G	.	.	MAF_INRAE=5.0;MAF_USDA=3.279
NC_035100.1	27642443	.	G	A	.	.	MAF_INRAE=5.0
NC_035100.1	27642490	.	A	T	.	.	MAF_USDA=5.738
NC_035100.1	27642492	.	C	A	.	.	MAF_INRAE=8.333;MAF_USDA=15.294
NC_035100.1	27642521	.	T	C	.	.	MAF_INRAE=20.253;MAF_USDA=26.471
NC_035100.1	27642589	.	A	T	.	.	MAF_USDA=14.706
NC_035100.1	27642591	.	T	G	.	.	MAF_USDA=2.5
NC_035100.1	27642629	.	T	G	.	.	MAF_USDA=8.235
NC_035100.1	27642669	.	A	T	.	.	MAF_USDA=8.333
NC_035100.1	27642676	.	A	T	.	.	MAF_INRAE=5.063
NC_035100.1	27642706	.	G	T	.	.	MAF_INRAE=5.063;MAF_USDA=1.639
NC_035100.1	27642712	.	G	C	.	.	MAF_USDA=8.824
NC_035100.1	27642776	.	C	A	.	.	MAF_USDA=1.639
NC_035100.1	27642790	.	T	A	.	.	MAF_INRAE=6.329;MAF_USDA=4.706
NC_035100.1	27642791	.	T	G	.	.	MAF_INRAE=20.253;MAF_USDA=25.882
NC_035100.1	27642803	.	C	A	.	.	MAF_INRAE=20.253;MAF_USDA=25.294
NC_035100.1	27642848	.	C	T	.	.	MAF_INRAE=20.253;MAF_USDA=25.294
NC_035100.1	27642850	.	A	G	.	.	MAF_INRAE=5.0;MAF_USDA=10.588
NC_035100.1	27642870	.	G	A	.	.	MAF_INRAE=10.526;MAF_USDA=4.118
NC_035100.1	27643007	.	C	T	.	.	MAF_INRAE=25.316;MAF_USDA=7.647
NC_035100.1	27643096	.	C	A	.	.	MAF_INRAE=20.886;MAF_USDA=24.118
NC_035100.1	27643126	.	C	T	.	.	MAF_USDA=2.459
NC_035100.1	27643152	.	T	A	.	.	MAF_USDA=2.459
NC_035100.1	27643214	.	G	A	.	.	MAF_USDA=4.098
NC_035100.1	27643291	.	A	G	.	.	MAF_INRAE=20.886;MAF_USDA=25.882
NC_035100.1	27643337	.	A	C	.	.	MAF_INRAE=20.253;MAF_USDA=25.294
NC_035100.1	27643340	.	C	T	.	.	MAF_INRAE=5.0;MAF_USDA=10.588
NC_035100.1	27643346	.	T	A	.	.	MAF_USDA=4.098
NC_035100.1	27643407	.	C	T	.	.	MAF_INRAE=25.949;MAF_USDA=6.548
NC_035100.1	27643412	.	C	T	.	.	MAF_INRAE=20.253;MAF_USDA=26.786
NC_035100.1	27643437	.	C	T	.	.	MAF_INRAE=20.253;MAF_USDA=26.19
NC_035100.1	27643514	.	C	T	.	.	MAF_USDA=4.098
NC_035100.1	27643550	.	G	T	.	.	MAF_INRAE=42.105;MAF_USDA=22.917
NC_035100.1	27643586	.	A	G	.	.	MAF_INRAE=42.105
NC_035100.1	27643626	.	G	A	.	.	MAF_INRAE=42.105;MAF_USDA=33.333
NC_035100.1	27643640	.	T	C	.	.	MAF_USDA=4.167
NC_035100.1	27643730	.	A	G	.	.	MAF_USDA=10.0
NC_035100.1	27643786	.	G	A	.	.	MAF_INRAE=15.19;MAF_USDA=25.882
NC_035100.1	27643796	.	C	T	.	.	MAF_INRAE=20.253;MAF_USDA=25.882
NC_035100.1	27643808	.	T	A	.	.	MAF_USDA=2.459
NC_035100.1	27643830	.	A	T	.	.	MAF_INRAE=20.253;MAF_USDA=25.882
NC_035100.1	27643843	.	A	C	.	.	MAF_USDA=3.279
NC_035100.1	27643848	.	A	G	.	.	MAF_INRAE=20.253;MAF_USDA=25.294
NC_035100.1	27643859	.	A	C	.	.	MAF_INRAE=25.316;MAF_USDA=5.882
NC_035100.1	27643899	.	G	A	.	.	MAF_INRAE=5.833;MAF_USDA=7.647
NC_035100.1	27643920	.	T	C	.	.	MAF_INRAE=5.833
NC_035100.1	27643945	.	A	G	.	.	MAF_INRAE=25.316;MAF_USDA=8.824
NC_035100.1	27643956	.	A	G	.	.	MAF_INRAE=20.886;MAF_USDA=26.471
NC_035100.1	27643985	.	A	G	.	.	MAF_INRAE=20.253;MAF_USDA=26.471
NC_035100.1	27643990	.	C	T	.	.	MAF_INRAE=41.772;MAF_USDA=20.0
NC_035100.1	27644035	.	T	C	.	.	MAF_INRAE=11.392;MAF_USDA=15.294
NC_035100.1	27644065	.	C	A	.	.	MAF_INRAE=12.658;MAF_USDA=15.882
NC_035100.1	27644107	.	T	C	.	.	MAF_USDA=10.588
NC_035100.1	27644131	.	C	A	.	.	MAF_INRAE=11.392;MAF_USDA=15.294
NC_035100.1	27644202	.	T	G	.	.	MAF_INRAE=10.759;MAF_USDA=14.706
NC_035100.1	27644218	.	G	T	.	.	MAF_INRAE=5.063;MAF_USDA=10.0
NC_035100.1	27644219	.	T	A	.	.	MAF_INRAE=8.861;MAF_USDA=4.118
NC_035100.1	27644221	.	A	C	.	.	MAF_INRAE=20.253
NC_035100.1	27644257	.	C	T	.	.	MAF_INRAE=11.392;MAF_USDA=14.706
NC_035100.1	27644289	.	A	G	.	.	MAF_INRAE=20.253;MAF_USDA=25.294
NC_035100.1	27644305	.	A	G	.	.	MAF_INRAE=25.316;MAF_USDA=7.059
NC_035100.1	27644308	.	G	T	.	.	MAF_INRAE=28.481;MAF_USDA=7.647
NC_035100.1	27644317	.	G	A	.	.	MAF_USDA=6.557
NC_035100.1	27644331	.	A	T	.	.	MAF_INRAE=20.253;MAF_USDA=26.471
NC_035100.1	27644360	.	A	C	.	.	MAF_INRAE=8.861;MAF_USDA=11.176
NC_035100.1	27644378	.	G	A	.	.	MAF_USDA=2.459
NC_035100.1	27644392	.	G	C	.	.	MAF_INRAE=8.861;MAF_USDA=4.118
NC_035100.1	27644393	.	C	T	.	.	MAF_INRAE=5.0;MAF_USDA=4.118
NC_035100.1	27644406	.	C	T	.	.	MAF_INRAE=10.526;MAF_USDA=4.118
NC_035100.1	27644463	.	T	G	.	.	MAF_INRAE=10.759;MAF_USDA=15.294
NC_035100.1	27644466	.	G	A	.	.	MAF_USDA=2.459
NC_035100.1	27644566	.	A	T	.	.	MAF_INRAE=5.833;MAF_USDA=7.647
NC_035100.1	27644572	.	C	T	.	.	MAF_USDA=4.918
NC_035100.1	27644583	.	G	A	.	.	MAF_USDA=5.738
NC_035100.1	27644594	.	G	A	.	.	MAF_INRAE=8.861
NC_035100.1	27644597	.	G	A	.	.	MAF_INRAE=27.848;MAF_USDA=6.471
NC_035100.1	27644618	.	A	T	.	.	MAF_INRAE=20.886;MAF_USDA=26.471
NC_035100.1	27644654	.	A	C	.	.	MAF_INRAE=8.861
NC_035100.1	27644661	.	A	C	.	.	MAF_INRAE=20.253;MAF_USDA=37.059
NC_035100.1	27644664	.	G	A	.	.	MAF_INRAE=13.333;MAF_USDA=25.882
NC_035100.1	27644750	.	C	T	.	.	MAF_USDA=2.459
NC_035100.1	27644832	.	C	A	.	.	MAF_INRAE=41.667
NC_035100.1	27644852	.	T	C	.	.	MAF_INRAE=20.253;MAF_USDA=26.471
NC_035100.1	27644854	.	C	T	.	.	MAF_USDA=8.333
NC_035100.1	27644876	.	A	G	.	.	MAF_INRAE=20.253;MAF_USDA=27.059
NC_035100.1	27644886	.	C	T	.	.	MAF_INRAE=5.833;MAF_USDA=7.647
NC_035100.1	27644905	.	G	A	.	.	MAF_USDA=1.639
NC_035100.1	27644912	.	A	G	.	.	MAF_USDA=8.824
NC_035100.1	27644928	.	C	A	.	.	MAF_INRAE=20.253;MAF_USDA=30.12
NC_035100.1	27645109	.	T	G	.	.	MAF_INRAE=8.861;MAF_USDA=7.831
NC_035100.1	27645120	.	T	A	.	.	MAF_USDA=2.41
NC_035100.1	27645121	.	C	T	.	.	MAF_USDA=5.932
NC_035100.1	27645142	.	C	T	.	.	MAF_USDA=3.012
NC_035100.1	27645242	.	T	A	.	.	MAF_INRAE=42.5;MAF_USDA=41.667
NC_035100.1	27645354	.	A	G	.	.	MAF_INRAE=12.5;MAF_USDA=20.833
NC_035100.1	27645374	.	C	A	.	.	MAF_INRAE=5.0;MAF_USDA=4.167
NC_035100.1	27645441	.	A	T	.	.	MAF_INRAE=22.152;MAF_USDA=20.833
NC_035100.1	27645452	.	G	A	.	.	MAF_INRAE=8.861;MAF_USDA=4.268
NC_035100.1	27645470	.	A	C	.	.	MAF_INRAE=20.253;MAF_USDA=29.878
NC_035100.1	27645510	.	A	G	.	.	MAF_USDA=1.724
NC_035100.1	27645520	.	G	A	.	.	MAF_INRAE=41.139;MAF_USDA=15.517
NC_035100.1	27645646	.	T	G	.	.	MAF_INRAE=16.667;MAF_USDA=4.706
NC_035100.1	27645672	.	A	G	.	.	MAF_USDA=4.706
NC_035100.1	27645693	.	G	A	.	.	MAF_USDA=27.381
NC_035100.1	27645694	.	C	A	.	.	MAF_USDA=27.381
NC_035100.1	27645695	.	T	A	.	.	MAF_USDA=27.381
NC_035100.1	27645697	.	T	G	.	.	MAF_USDA=27.381
NC_035100.1	27645777	.	C	G	.	.	MAF_INRAE=42.105;MAF_USDA=25.882
NC_035100.1	27645790	.	G	A	.	.	MAF_USDA=2.459
NC_035100.1	27645818	.	C	T	.	.	MAF_USDA=2.459
NC_035100.1	27645832	.	C	T	.	.	MAF_INRAE=34.177;MAF_USDA=7.647
NC_035100.1	27645836	.	C	A	.	.	MAF_USDA=25.294
NC_035100.1	27645859	.	C	T	.	.	MAF_USDA=5.738
NC_035100.1	27645873	.	G	T	.	.	MAF_INRAE=42.105;MAF_USDA=25.294
NC_035100.1	27645890	.	T	A	.	.	MAF_INRAE=5.696
NC_035100.1	27645906	.	A	C	.	.	MAF_USDA=8.333
NC_035100.1	27645914	.	G	A	.	.	MAF_INRAE=21.519;MAF_USDA=26.471
NC_035100.1	27646150	.	T	A	.	.	MAF_USDA=2.459
NC_035100.1	27646206	.	C	T	.	.	MAF_USDA=8.197
NC_035100.1	27646212	.	A	T	.	.	MAF_USDA=8.197
NC_035100.1	27646221	.	T	A	.	.	MAF_USDA=8.197
NC_035100.1	27646301	.	T	A	.	.	MAF_INRAE=8.861;MAF_USDA=11.176
NC_035100.1	27646306	.	C	A	.	.	MAF_INRAE=5.833;MAF_USDA=7.647
NC_035100.1	27646400	.	T	G	.	.	MAF_INRAE=8.861;MAF_USDA=8.824
NC_035100.1	27646415	.	A	G	.	.	MAF_USDA=1.765
NC_035100.1	27646425	.	G	T	.	.	MAF_INRAE=13.333
NC_035100.1	27646447	.	C	G	.	.	MAF_INRAE=41.139;MAF_USDA=29.412
NC_035100.1	27646543	.	C	A	.	.	MAF_USDA=5.738
NC_035100.1	27646619	.	G	A	.	.	MAF_USDA=1.639
NC_035100.1	27646669	.	T	G	.	.	MAF_INRAE=12.025;MAF_USDA=12.353
NC_035100.1	27646670	.	T	C	.	.	MAF_INRAE=5.833;MAF_USDA=12.353
NC_035100.1	27646703	.	T	G	.	.	MAF_INRAE=5.263;MAF_USDA=7.059
NC_035100.1	27646711	.	G	C	.	.	MAF_INRAE=23.418;MAF_USDA=27.647
NC_035100.1	27646739	.	G	C	.	.	MAF_INRAE=27.848;MAF_USDA=34.118
NC_035100.1	27646740	.	T	C	.	.	MAF_USDA=5.738
NC_035100.1	27646883	.	T	G	.	.	MAF_INRAE=8.861;MAF_USDA=2.459
NC_035100.1	27646900	.	A	T	.	.	MAF_INRAE=34.177;MAF_USDA=43.529
NC_035100.1	27646945	.	G	A	.	.	MAF_USDA=9.016
NC_035100.1	27647150	.	G	T	.	.	MAF_USDA=2.5
NC_035100.1	27647170	.	G	A	.	.	MAF_INRAE=5.0;MAF_USDA=9.016
NC_035100.1	27647174	.	G	A	.	.	MAF_USDA=1.639
NC_035100.1	27647197	.	T	G	.	.	MAF_INRAE=10.127;MAF_USDA=21.765
NC_035100.1	27647245	.	C	A	.	.	MAF_INRAE=10.127;MAF_USDA=26.471
NC_035100.1	27647270	.	A	C	.	.	MAF_INRAE=10.127;MAF_USDA=18.75
NC_035100.1	27647275	.	T	G	.	.	MAF_USDA=2.459
NC_035100.1	27647326	.	A	T	.	.	MAF_INRAE=10.127;MAF_USDA=27.059
NC_035100.1	27647375	.	A	C	.	.	MAF_INRAE=10.127;MAF_USDA=26.19
NC_035100.1	27647398	.	A	G	.	.	MAF_INRAE=13.924;MAF_USDA=16.667
NC_035100.1	27647401	.	T	G	.	.	MAF_USDA=2.5
NC_035100.1	27647438	.	G	A	.	.	MAF_INRAE=18.987;MAF_USDA=8.235
NC_035100.1	27647450	.	C	A	.	.	MAF_USDA=4.918
NC_035100.1	27647472	.	A	T	.	.	MAF_USDA=6.557
NC_035100.1	27647477	.	T	G	.	.	MAF_INRAE=10.526;MAF_USDA=3.279
NC_035100.1	27647481	.	A	T	.	.	MAF_USDA=7.377
NC_035100.1	27647486	.	C	A	.	.	MAF_USDA=8.824
NC_035100.1	27647494	.	T	C	.	.	MAF_INRAE=4.167
NC_035100.1	27647499	.	A	T	.	.	MAF_INRAE=3.333
NC_035100.1	27647502	.	C	A	.	.	MAF_USDA=2.353
NC_035100.1	27647508	.	T	A	.	.	MAF_USDA=5.738
NC_035100.1	27647513	.	T	G	.	.	MAF_INRAE=14.557;MAF_USDA=17.647
NC_035100.1	27647516	.	T	C	.	.	MAF_INRAE=9.167;MAF_USDA=17.647
NC_035100.1	27647540	.	C	A	.	.	MAF_INRAE=9.167;MAF_USDA=17.647
NC_035100.1	27647547	.	A	T	.	.	MAF_USDA=6.557
NC_035100.1	27647550	.	C	A	.	.	MAF_USDA=6.557
NC_035100.1	27647551	.	T	C	.	.	MAF_INRAE=14.167
NC_035100.1	27647566	.	G	A	.	.	MAF_INRAE=5.263
NC_035100.1	27647577	.	G	A	.	.	MAF_USDA=6.557
NC_035100.1	27647578	.	C	T	.	.	MAF_INRAE=20.0
NC_035100.1	27647585	.	C	T	.	.	MAF_INRAE=12.5
NC_035100.1	27647597	.	C	A	.	.	MAF_INRAE=20.833
NC_035100.1	27647598	.	T	G	.	.	MAF_USDA=1.667
NC_035100.1	27647603	.	T	C	.	.	MAF_INRAE=20.0
NC_035100.1	27647606	.	G	A	.	.	MAF_INRAE=20.0
NC_035100.1	27647612	.	A	G	.	.	MAF_INRAE=20.0;MAF_USDA=31.25
NC_035100.1	27647618	.	C	T	.	.	MAF_INRAE=7.5
NC_035100.1	27647620	.	C	A	.	.	MAF_INRAE=8.333;MAF_USDA=14.118
NC_035100.1	27647621	.	C	A	.	.	MAF_INRAE=8.333;MAF_USDA=14.118
NC_035100.1	27647631	.	T	A	.	.	MAF_INRAE=19.167
NC_035100.1	27647642	.	C	G	.	.	MAF_INRAE=9.167
NC_035100.1	27647651	.	A	G	.	.	MAF_INRAE=3.797
NC_035100.1	27647687	.	C	G	.	.	MAF_INRAE=9.494;MAF_USDA=20.588
NC_035100.1	27647691	.	T	A	.	.	MAF_INRAE=5.0
NC_035100.1	27647692	.	C	A	.	.	MAF_INRAE=29.747;MAF_USDA=48.824
NC_035100.1	27647698	.	G	C	.	.	MAF_INRAE=5.0
NC_035100.1	27647702	.	G	T	.	.	MAF_USDA=1.639
NC_035100.1	27647787	.	T	C	.	.	MAF_INRAE=10.127;MAF_USDA=20.0
NC_035100.1	27647790	.	A	G	.	.	MAF_INRAE=5.0;MAF_USDA=19.412
NC_035100.1	27647834	.	A	G	.	.	MAF_USDA=8.235
NC_035100.1	27647854	.	C	T	.	.	MAF_USDA=1.639
NC_035100.1	27647874	.	A	G	.	.	MAF_USDA=8.333
NC_035100.1	27647875	.	G	A	.	.	MAF_INRAE=5.063
NC_035100.1	27647916	.	C	T	.	.	MAF_INRAE=8.861
NC_035100.1	27647919	.	G	A	.	.	MAF_INRAE=22.785;MAF_USDA=14.706
NC_035100.1	27647933	.	G	A	.	.	MAF_INRAE=10.526;MAF_USDA=3.333
NC_035100.1	27647979	.	T	C	.	.	MAF_INRAE=10.127;MAF_USDA=20.588
NC_035100.1	27648022	.	T	C	.	.	MAF_USDA=8.333
NC_035100.1	27648063	.	C	T	.	.	MAF_INRAE=5.0;MAF_USDA=7.377
NC_035100.1	27648088	.	T	A	.	.	MAF_INRAE=18.987;MAF_USDA=20.833
NC_035100.1	27648108	.	A	G	.	.	MAF_USDA=28.261
NC_035100.1	27648112	.	C	T	.	.	MAF_USDA=27.083
NC_035100.1	27648225	.	G	C	.	.	MAF_INRAE=14.557;MAF_USDA=17.059
NC_035100.1	27648388	.	C	A	.	.	MAF_INRAE=6.329;MAF_USDA=4.118
NC_035100.1	27648391	.	C	T	.	.	MAF_INRAE=20.253;MAF_USDA=10.417
NC_035100.1	27648392	.	C	T	.	.	MAF_USDA=9.836
NC_035100.1	27648403	.	G	A	.	.	MAF_USDA=1.639
NC_035100.1	27648429	.	C	A	.	.	MAF_USDA=6.557
NC_035100.1	27648434	.	A	C	.	.	MAF_USDA=1.639
NC_035100.1	27648466	.	C	T	.	.	MAF_INRAE=11.392;MAF_USDA=14.706
NC_035100.1	27648545	.	A	C	.	.	MAF_INRAE=14.557;MAF_USDA=16.471
NC_035100.1	27648560	.	G	T	.	.	MAF_INRAE=5.833;MAF_USDA=2.459
NC_035100.1	27648596	.	T	C	.	.	MAF_INRAE=6.962;MAF_USDA=4.706
NC_035100.1	27648619	.	G	A	.	.	MAF_INRAE=10.127;MAF_USDA=22.941
NC_035100.1	27648679	.	T	G	.	.	MAF_INRAE=10.759;MAF_USDA=22.353
NC_035100.1	27648733	.	G	A	.	.	MAF_INRAE=13.924;MAF_USDA=7.143
NC_035100.1	27648755	.	A	G	.	.	MAF_INRAE=29.167;MAF_USDA=7.059
NC_035100.1	27648766	.	G	A	.	.	MAF_INRAE=24.684;MAF_USDA=37.059
NC_035100.1	27648793	.	C	G	.	.	MAF_INRAE=24.684;MAF_USDA=37.647
NC_035100.1	27648931	.	C	T	.	.	MAF_INRAE=12.658;MAF_USDA=15.294
NC_035100.1	27649004	.	G	C	.	.	MAF_INRAE=5.833
NC_035100.1	27649016	.	C	T	.	.	MAF_USDA=8.333
NC_035100.1	27649017	.	A	C	.	.	MAF_INRAE=13.924;MAF_USDA=25.294
NC_035100.1	27649022	.	A	C	.	.	MAF_INRAE=14.557;MAF_USDA=23.529
NC_035100.1	27649028	.	C	A	.	.	MAF_INRAE=24.684;MAF_USDA=37.647
NC_035100.1	27649030	.	T	A	.	.	MAF_INRAE=5.0;MAF_USDA=7.377
NC_035100.1	27649050	.	C	T	.	.	MAF_USDA=8.235
NC_035100.1	27649051	.	G	A	.	.	MAF_INRAE=14.557;MAF_USDA=20.0
NC_035100.1	27649120	.	A	C	.	.	MAF_USDA=2.459
NC_035100.1	27649182	.	A	G	.	.	MAF_USDA=2.5
NC_035100.1	27649208	.	C	T	.	.	MAF_INRAE=10.127;MAF_USDA=18.75
NC_035100.1	27649236	.	A	G	.	.	MAF_INRAE=10.127;MAF_USDA=19.643
NC_035100.1	27649250	.	C	A	.	.	MAF_INRAE=22.152;MAF_USDA=12.5
NC_035100.1	27649361	.	T	C	.	.	MAF_USDA=1.639
NC_035100.1	27649369	.	C	T	.	.	MAF_INRAE=5.263
NC_035100.1	27649411	.	A	T	.	.	MAF_USDA=2.941
NC_035100.1	27649431	.	C	G	.	.	MAF_INRAE=14.557;MAF_USDA=18.235
NC_035100.1	27649498	.	A	G	.	.	MAF_INRAE=10.127;MAF_USDA=21.176
NC_035100.1	27649534	.	C	T	.	.	MAF_USDA=6.557
NC_035100.1	27649549	.	T	C	.	.	MAF_USDA=2.941
NC_035100.1	27649682	.	T	C	.	.	MAF_INRAE=10.127;MAF_USDA=20.588
NC_035100.1	27649698	.	T	G	.	.	MAF_INRAE=10.127;MAF_USDA=20.588
NC_035100.1	27649699	.	G	T	.	.	MAF_INRAE=5.0;MAF_USDA=20.588
NC_035100.1	27649741	.	G	A	.	.	MAF_INRAE=10.127;MAF_USDA=21.176
NC_035100.1	27649745	.	G	C	.	.	MAF_INRAE=22.5;MAF_USDA=10.417
NC_035100.1	27649764	.	A	C	.	.	MAF_INRAE=10.127;MAF_USDA=21.176
NC_035100.1	27649876	.	C	A	.	.	MAF_USDA=4.706
NC_035100.1	27649877	.	A	G	.	.	MAF_USDA=1.639
NC_035100.1	27649926	.	G	T	.	.	MAF_INRAE=10.759;MAF_USDA=20.588
NC_035100.1	27649987	.	G	A	.	.	MAF_INRAE=5.263;MAF_USDA=6.471
NC_035100.1	27649988	.	C	T	.	.	MAF_INRAE=5.833
NC_035100.1	27650074	.	G	C	.	.	MAF_INRAE=20.886;MAF_USDA=15.294
NC_035100.1	27650089	.	G	A	.	.	MAF_USDA=1.667
NC_035100.1	27650134	.	T	C	.	.	MAF_INRAE=26.316;MAF_USDA=20.0
NC_035100.1	27650142	.	C	A	.	.	MAF_USDA=3.279
NC_035100.1	27650170	.	T	A	.	.	MAF_INRAE=26.316;MAF_USDA=19.048
NC_035100.1	27650195	.	C	A	.	.	MAF_INRAE=26.316;MAF_USDA=19.643
NC_035100.1	27650227	.	T	C	.	.	MAF_INRAE=26.316;MAF_USDA=21.176
NC_035100.1	27650248	.	T	G	.	.	MAF_USDA=9.016
NC_035100.1	27650279	.	C	T	.	.	MAF_INRAE=5.263;MAF_USDA=2.941
NC_035100.1	27650285	.	A	C	.	.	MAF_USDA=4.167
NC_035100.1	27650301	.	T	C	.	.	MAF_INRAE=10.759;MAF_USDA=22.951
NC_035100.1	27650325	.	A	C	.	.	MAF_USDA=2.941
NC_035100.1	27650327	.	G	A	.	.	MAF_USDA=3.279
NC_035100.1	27650399	.	C	T	.	.	MAF_USDA=8.333
NC_035100.1	27650467	.	C	A	.	.	MAF_INRAE=24.051;MAF_USDA=38.824
NC_035100.1	27650480	.	A	G	.	.	MAF_INRAE=10.127;MAF_USDA=21.176
NC_035100.1	27650487	.	C	A	.	.	MAF_INRAE=10.127;MAF_USDA=21.176
NC_035100.1	27650535	.	T	A	.	.	MAF_INRAE=10.127;MAF_USDA=20.588
NC_035100.1	27650552	.	T	G	.	.	MAF_INRAE=10.127;MAF_USDA=20.588
NC_035100.1	27650582	.	A	G	.	.	MAF_INRAE=10.127;MAF_USDA=21.765
NC_035100.1	27650623	.	C	A	.	.	MAF_INRAE=24.051;MAF_USDA=38.235
NC_035100.1	27650625	.	G	T	.	.	MAF_USDA=2.459
NC_035100.1	27650632	.	C	T	.	.	MAF_INRAE=5.0;MAF_USDA=5.738
NC_035100.1	27650676	.	A	C	.	.	MAF_INRAE=10.759;MAF_USDA=14.706
NC_035100.1	27650678	.	T	G	.	.	MAF_INRAE=18.987;MAF_USDA=7.647
NC_035100.1	27650763	.	A	C	.	.	MAF_USDA=1.176
NC_035100.1	27650767	.	T	C	.	.	MAF_INRAE=12.025;MAF_USDA=21.176
NC_035100.1	27650799	.	T	C	.	.	MAF_USDA=1.639
NC_035100.1	27650800	.	T	G	.	.	MAF_USDA=13.529
NC_035100.1	27650809	.	T	C	.	.	MAF_USDA=18.75
NC_035100.1	27650844	.	G	T	.	.	MAF_INRAE=24.684;MAF_USDA=6.471
NC_035100.1	27650862	.	C	A	.	.	MAF_INRAE=10.759;MAF_USDA=21.176
NC_035100.1	27650868	.	G	T	.	.	MAF_USDA=2.941
NC_035100.1	27650882	.	C	T	.	.	MAF_USDA=1.639
NC_035100.1	27650890	.	T	C	.	.	MAF_INRAE=18.354;MAF_USDA=8.235
NC_035100.1	27650934	.	C	G	.	.	MAF_USDA=2.353
NC_035100.1	27650935	.	G	A	.	.	MAF_INRAE=11.392;MAF_USDA=15.882
NC_035100.1	27650947	.	T	G	.	.	MAF_INRAE=5.0;MAF_USDA=11.475
NC_035100.1	27650958	.	G	A	.	.	MAF_INRAE=5.263;MAF_USDA=4.167
NC_035100.1	27650989	.	G	A	.	.	MAF_USDA=6.557
NC_035100.1	27650992	.	T	C	.	.	MAF_INRAE=10.127;MAF_USDA=10.588
NC_035100.1	27651032	.	G	A	.	.	MAF_INRAE=9.167;MAF_USDA=17.059
NC_035100.1	27651091	.	A	G	.	.	MAF_INRAE=5.833;MAF_USDA=21.765
NC_035100.1	27651093	.	A	C	.	.	MAF_INRAE=23.333;MAF_USDA=12.353
NC_035100.1	27651120	.	C	T	.	.	MAF_USDA=1.765
NC_035100.1	27651149	.	C	A	.	.	MAF_INRAE=5.0;MAF_USDA=2.459
NC_035100.1	27651187	.	C	T	.	.	MAF_USDA=6.25
NC_035100.1	27651224	.	G	C	.	.	MAF_INRAE=5.833;MAF_USDA=2.459
NC_035100.1	27651236	.	C	T	.	.	MAF_INRAE=10.127;MAF_USDA=21.176
NC_035100.1	27651453	.	T	C	.	.	MAF_INRAE=5.0
NC_035100.1	27651501	.	C	A	.	.	MAF_INRAE=27.215;MAF_USDA=29.412
NC_035100.1	27651510	.	C	T	.	.	MAF_INRAE=10.127;MAF_USDA=21.176
NC_035100.1	27651527	.	C	T	.	.	MAF_USDA=8.824
NC_035100.1	27651530	.	C	G	.	.	MAF_INRAE=10.526;MAF_USDA=3.279
NC_035100.1	27651639	.	T	A	.	.	MAF_INRAE=10.127;MAF_USDA=24.118
NC_035100.1	27651682	.	C	A	.	.	MAF_USDA=1.765
NC_035100.1	27651691	.	C	A	.	.	MAF_USDA=9.016
NC_035100.1	27651738	.	A	G	.	.	MAF_INRAE=14.557;MAF_USDA=16.471
NC_035100.1	27651780	.	T	C	.	.	MAF_INRAE=10.127;MAF_USDA=20.833
NC_035100.1	27651817	.	A	T	.	.	MAF_INRAE=10.127;MAF_USDA=20.588
NC_035100.1	27651818	.	A	C	.	.	MAF_INRAE=5.0;MAF_USDA=20.588
NC_035100.1	27651821	.	C	T	.	.	MAF_INRAE=5.0;MAF_USDA=21.176
NC_035100.1	27651870	.	A	T	.	.	MAF_INRAE=10.127;MAF_USDA=20.0
NC_035100.1	27651881	.	G	T	.	.	MAF_USDA=4.098
NC_035100.1	27651895	.	T	C	.	.	MAF_USDA=2.353
NC_035100.1	27651935	.	G	A	.	.	MAF_INRAE=10.127;MAF_USDA=21.765
NC_035100.1	27651937	.	G	C	.	.	MAF_USDA=2.459
NC_035100.1	27651987	.	G	T	.	.	MAF_INRAE=5.0;MAF_USDA=3.279
NC_035100.1	27652019	.	T	A	.	.	MAF_INRAE=5.263;MAF_USDA=6.471
NC_035100.1	27652028	.	T	G	.	.	MAF_INRAE=10.127;MAF_USDA=20.588
NC_035100.1	27652044	.	T	G	.	.	MAF_INRAE=16.667;MAF_USDA=27.059
NC_035100.1	27652053	.	G	T	.	.	MAF_USDA=8.824
NC_035100.1	27652081	.	T	G	.	.	MAF_INRAE=10.127;MAF_USDA=20.588
NC_035100.1	27652089	.	C	T	.	.	MAF_INRAE=5.263;MAF_USDA=4.118
NC_035100.1	27652118	.	A	C	.	.	MAF_USDA=1.639
NC_035100.1	27652151	.	C	T	.	.	MAF_INRAE=5.263;MAF_USDA=5.294
NC_035100.1	27652217	.	T	A	.	.	MAF_USDA=2.459
NC_035100.1	27652222	.	C	G	.	.	MAF_INRAE=27.848;MAF_USDA=28.824
NC_035100.1	27652223	.	T	C	.	.	MAF_INRAE=5.0
NC_035100.1	27652241	.	T	C	.	.	MAF_INRAE=24.051;MAF_USDA=38.824
NC_035100.1	27652243	.	G	A	.	.	MAF_INRAE=5.0;MAF_USDA=21.176
NC_035100.1	27652350	.	G	T	.	.	MAF_INRAE=10.127;MAF_USDA=21.765
NC_035100.1	27652360	.	A	C	.	.	MAF_INRAE=24.051;MAF_USDA=40.588
NC_035100.1	27652419	.	G	A	.	.	MAF_USDA=5.738
NC_035100.1	27652431	.	G	A	.	.	MAF_USDA=1.639
NC_035100.1	27652572	.	A	C	.	.	MAF_USDA=2.459
NC_035100.1	27652574	.	G	A	.	.	MAF_INRAE=14.557;MAF_USDA=16.471
NC_035100.1	27652622	.	T	G	.	.	MAF_INRAE=10.127;MAF_USDA=18.75
NC_035100.1	27652646	.	C	A	.	.	MAF_USDA=4.918
NC_035100.1	27652658	.	A	G	.	.	MAF_INRAE=5.263;MAF_USDA=4.118
NC_035100.1	27652707	.	C	A	.	.	MAF_USDA=1.639
NC_035100.1	27652710	.	G	T	.	.	MAF_INRAE=10.127;MAF_USDA=21.176
NC_035100.1	27652713	.	G	A	.	.	MAF_INRAE=5.0;MAF_USDA=21.176
NC_035100.1	27652719	.	A	C	.	.	MAF_INRAE=25.316;MAF_USDA=9.412
NC_035100.1	27652722	.	A	T	.	.	MAF_USDA=7.647
NC_035100.1	27652724	.	T	G	.	.	MAF_INRAE=19.167;MAF_USDA=8.235
NC_035100.1	27652737	.	T	A	.	.	MAF_USDA=9.836
NC_035100.1	27652742	.	T	A	.	.	MAF_INRAE=5.263;MAF_USDA=18.235
NC_035100.1	27652750	.	A	C	.	.	MAF_INRAE=26.316;MAF_USDA=21.176
NC_035100.1	27652751	.	A	T	.	.	MAF_USDA=4.167
NC_035100.1	27652764	.	A	G	.	.	MAF_INRAE=26.316;MAF_USDA=22.941
NC_035100.1	27652774	.	T	A	.	.	MAF_INRAE=26.316;MAF_USDA=22.941
NC_035100.1	27652794	.	A	G	.	.	MAF_INRAE=15.19;MAF_USDA=16.471
NC_035100.1	27652822	.	T	G	.	.	MAF_INRAE=26.316;MAF_USDA=21.765
NC_035100.1	27652879	.	A	T	.	.	MAF_INRAE=26.316;MAF_USDA=21.765
NC_035100.1	27652903	.	C	T	.	.	MAF_INRAE=26.316;MAF_USDA=22.353
NC_035100.1	27652962	.	C	T	.	.	MAF_INRAE=5.263
NC_035100.1	27653107	.	G	T	.	.	MAF_INRAE=14.557;MAF_USDA=14.118
NC_035100.1	27653140	.	T	C	.	.	MAF_USDA=2.459
NC_035100.1	27653240	.	C	A	.	.	MAF_INRAE=3.333;MAF_USDA=2.459
NC_035100.1	27653289	.	A	G	.	.	MAF_INRAE=10.127;MAF_USDA=20.0
NC_035100.1	27653302	.	C	A	.	.	MAF_INRAE=10.127;MAF_USDA=20.588
NC_035100.1	27653331	.	G	A	.	.	MAF_USDA=1.639
NC_035100.1	27653349	.	A	G	.	.	MAF_INRAE=10.127;MAF_USDA=21.176
NC_035100.1	27653381	.	C	T	.	.	MAF_INRAE=15.19;MAF_USDA=6.471
NC_035100.1	27653390	.	G	T	.	.	MAF_INRAE=10.127;MAF_USDA=20.588
NC_035100.1	27653499	.	C	A	.	.	MAF_USDA=2.459
NC_035100.1	27653546	.	G	A	.	.	MAF_INRAE=10.127;MAF_USDA=22.353
NC_035100.1	27653560	.	G	A	.	.	MAF_USDA=2.459
NC_035100.1	27653629	.	C	T	.	.	MAF_USDA=2.353
NC_035100.1	27653638	.	G	T	.	.	MAF_INRAE=14.557;MAF_USDA=16.667
NC_035100.1	27653733	.	C	T	.	.	MAF_INRAE=10.127;MAF_USDA=20.588
NC_035100.1	27653766	.	C	A	.	.	MAF_INRAE=10.127;MAF_USDA=20.588
NC_035100.1	27653845	.	G	A	.	.	MAF_INRAE=14.557;MAF_USDA=18.235
NC_035100.1	27653910	.	A	G	.	.	MAF_INRAE=10.127;MAF_USDA=19.672
NC_035100.1	27653933	.	C	T	.	.	MAF_USDA=2.459
NC_035100.1	27654064	.	A	T	.	.	MAF_USDA=1.639
NC_035100.1	27654191	.	T	A	.	.	MAF_INRAE=4.43;MAF_USDA=1.639
NC_035100.1	27654194	.	C	A	.	.	MAF_INRAE=25.833;MAF_USDA=25.294
NC_035100.1	27654247	.	A	T	.	.	MAF_INRAE=7.5;MAF_USDA=37.647
NC_035100.1	27654378	.	T	C	.	.	MAF_INRAE=9.167
NC_035100.1	27654434	.	G	A	.	.	MAF_INRAE=10.526;MAF_USDA=3.279
NC_035100.1	27654473	.	A	C	.	.	MAF_INRAE=5.0;MAF_USDA=2.459
NC_035100.1	27654484	.	T	A	.	.	MAF_INRAE=24.684;MAF_USDA=48.824
NC_035100.1	27654544	.	C	G	.	.	MAF_INRAE=13.291
NC_035100.1	27654552	.	C	T	.	.	MAF_INRAE=5.0;MAF_USDA=2.459
NC_035100.1	27654553	.	T	A	.	.	MAF_INRAE=13.291
NC_035100.1	27654612	.	G	A	.	.	MAF_USDA=1.639
NC_035100.1	27654636	.	C	T	.	.	MAF_USDA=5.738
NC_035100.1	27654676	.	G	A	.	.	MAF_USDA=2.941
NC_035100.1	27654709	.	A	T	.	.	MAF_USDA=5.738
NC_035100.1	27654722	.	G	T	.	.	MAF_USDA=5.738
NC_035100.1	27654731	.	C	A	.	.	MAF_USDA=4.098
NC_035100.1	27654732	.	G	A	.	.	MAF_USDA=8.197
NC_035100.1	27654781	.	A	G	.	.	MAF_INRAE=10.127;MAF_USDA=20.588
NC_035100.1	27654802	.	G	T	.	.	MAF_INRAE=14.557;MAF_USDA=17.059
NC_035100.1	27654852	.	C	T	.	.	MAF_USDA=2.941
NC_035100.1	27654862	.	T	G	.	.	MAF_INRAE=24.684;MAF_USDA=37.647
NC_035100.1	27654873	.	G	A	.	.	MAF_INRAE=25.316;MAF_USDA=4.118
NC_035100.1	27654881	.	T	G	.	.	MAF_INRAE=24.684;MAF_USDA=37.647
NC_035100.1	27654987	.	T	A	.	.	MAF_USDA=8.333
NC_035100.1	27655035	.	C	T	.	.	MAF_INRAE=10.526;MAF_USDA=3.279
NC_035100.1	27655046	.	C	T	.	.	MAF_USDA=8.333
NC_035100.1	27655059	.	A	C	.	.	MAF_INRAE=13.924;MAF_USDA=6.471
NC_035100.1	27655123	.	C	G	.	.	MAF_INRAE=10.759;MAF_USDA=20.0
NC_035100.1	27655146	.	T	G	.	.	MAF_INRAE=10.759;MAF_USDA=20.0
NC_035100.1	27655165	.	T	C	.	.	MAF_INRAE=25.316;MAF_USDA=37.647
NC_035100.1	27655168	.	A	T	.	.	MAF_INRAE=15.0;MAF_USDA=38.095
NC_035100.1	27655173	.	A	G	.	.	MAF_INRAE=25.316;MAF_USDA=38.235
NC_035100.1	27655180	.	C	G	.	.	MAF_INRAE=13.924;MAF_USDA=16.667
NC_035100.1	27655185	.	G	A	.	.	MAF_INRAE=42.105;MAF_USDA=35.417
NC_035100.1	27655280	.	C	A	.	.	MAF_INRAE=14.557;MAF_USDA=16.471
NC_035100.1	27655292	.	A	T	.	.	MAF_USDA=5.738
NC_035100.1	27655295	.	G	A	.	.	MAF_USDA=1.639
NC_035100.1	27655296	.	T	C	.	.	MAF_INRAE=10.127;MAF_USDA=20.0
NC_035100.1	27655317	.	A	G	.	.	MAF_USDA=5.738
NC_035100.1	27655329	.	A	T	.	.	MAF_INRAE=10.526;MAF_USDA=3.279
NC_035100.1	27655348	.	A	T	.	.	MAF_INRAE=5.0
NC_035100.1	27655349	.	A	T	.	.	MAF_INRAE=5.0
NC_035100.1	27655350	.	A	T	.	.	MAF_INRAE=5.0
NC_035100.1	27655352	.	G	T	.	.	MAF_INRAE=8.861;MAF_USDA=4.706
NC_035100.1	27655353	.	T	G	.	.	MAF_USDA=4.167
NC_035100.1	27655400	.	A	C	.	.	MAF_INRAE=10.127;MAF_USDA=21.176
NC_035100.1	27655478	.	A	G	.	.	MAF_INRAE=13.291;MAF_USDA=6.471
NC_035100.1	27655530	.	C	T	.	.	MAF_INRAE=10.127;MAF_USDA=20.588
NC_035100.1	27655554	.	A	C	.	.	MAF_INRAE=27.215;MAF_USDA=30.0
NC_035100.1	27655557	.	G	A	.	.	MAF_INRAE=4.167;MAF_USDA=20.588
NC_035100.1	27655564	.	T	A	.	.	MAF_USDA=5.738
NC_035100.1	27655568	.	G	A	.	.	MAF_USDA=8.333
NC_035100.1	27655577	.	A	G	.	.	MAF_INRAE=14.557;MAF_USDA=6.471
NC_035100.1	27655633	.	G	T	.	.	MAF_INRAE=5.263;MAF_USDA=4.167
NC_035100.1	27655637	.	A	T	.	.	MAF_INRAE=5.0;MAF_USDA=20.588
NC_035100.1	27655656	.	C	T	.	.	MAF_USDA=1.639
NC_035100.1	27655666	.	G	T	.	.	MAF_INRAE=24.684;MAF_USDA=6.471
NC_035100.1	27655676	.	G	A	.	.	MAF_INRAE=14.557;MAF_USDA=20.833
NC_035100.1	27655727	.	A	G	.	.	MAF_USDA=4.706
NC_035100.1	27655737	.	C	G	.	.	MAF_INRAE=10.127;MAF_USDA=20.238
NC_035100.1	27655760	.	G	A	.	.	MAF_USDA=1.786
NC_035100.1	27655791	.	A	T	.	.	MAF_INRAE=5.263
NC_035100.1	27655842	.	G	T	.	.	MAF_USDA=2.083
NC_035100.1	27655856	.	C	A	.	.	MAF_USDA=10.0
NC_035100.1	27655933	.	C	G	.	.	MAF_INRAE=10.127;MAF_USDA=24.405
NC_035100.1	27656027	.	T	G	.	.	MAF_INRAE=5.063;MAF_USDA=10.588
NC_035100.1	27656084	.	A	G	.	.	MAF_USDA=8.333
NC_035100.1	27656222	.	A	G	.	.	MAF_USDA=2.459
NC_035100.1	27656285	.	T	G	.	.	MAF_INRAE=10.127;MAF_USDA=21.765
NC_035100.1	27656286	.	T	G	.	.	MAF_INRAE=5.0;MAF_USDA=21.176
NC_035100.1	27656313	.	T	C	.	.	MAF_INRAE=14.557;MAF_USDA=19.412
NC_035100.1	27656321	.	T	C	.	.	MAF_USDA=5.738
NC_035100.1	27656351	.	G	T	.	.	MAF_INRAE=24.684;MAF_USDA=43.529
NC_035100.1	27656394	.	A	C	.	.	MAF_USDA=2.941
NC_035100.1	27656406	.	C	T	.	.	MAF_USDA=1.639
NC_035100.1	27656468	.	A	G	.	.	MAF_USDA=8.333
NC_035100.1	27656504	.	C	G	.	.	MAF_INRAE=5.0;MAF_USDA=3.279
NC_035100.1	27656569	.	C	T	.	.	MAF_INRAE=10.127;MAF_USDA=21.176
NC_035100.1	27656640	.	T	C	.	.	MAF_INRAE=5.063
NC_035100.1	27656660	.	A	C	.	.	MAF_INRAE=10.127;MAF_USDA=21.176
NC_035100.1	27656723	.	C	T	.	.	MAF_INRAE=8.861
NC_035100.1	27656726	.	G	T	.	.	MAF_USDA=8.333
NC_035100.1	27656734	.	C	G	.	.	MAF_USDA=1.765
NC_035100.1	27656739	.	T	G	.	.	MAF_INRAE=5.263;MAF_USDA=6.471
NC_035100.1	27656744	.	T	C	.	.	MAF_INRAE=8.861;MAF_USDA=2.459
NC_035100.1	27656816	.	C	A	.	.	MAF_INRAE=25.949;MAF_USDA=25.0
NC_035100.1	27656847	.	A	C	.	.	MAF_INRAE=10.127;MAF_USDA=18.235
NC_035100.1	27656849	.	G	T	.	.	MAF_INRAE=5.263
NC_035100.1	27656854	.	G	T	.	.	MAF_USDA=5.294
NC_035100.1	27656893	.	T	A	.	.	MAF_USDA=1.639
NC_035100.1	27656925	.	G	A	.	.	MAF_USDA=1.639
NC_035100.1	27656963	.	T	G	.	.	MAF_USDA=2.459
NC_035100.1	27656984	.	C	A	.	.	MAF_INRAE=24.051;MAF_USDA=11.765
NC_035100.1	27657228	.	G	A	.	.	MAF_INRAE=10.127;MAF_USDA=20.0
NC_035100.1	27657334	.	G	A	.	.	MAF_INRAE=5.063;MAF_USDA=3.529
NC_035100.1	27657365	.	T	C	.	.	MAF_INRAE=5.263
NC_035100.1	27657425	.	G	A	.	.	MAF_USDA=5.738
NC_035100.1	27657467	.	G	A	.	.	MAF_USDA=4.098
NC_035100.1	27657470	.	G	C	.	.	MAF_INRAE=8.861;MAF_USDA=4.706
NC_035100.1	27657565	.	C	T	.	.	MAF_USDA=1.639
NC_035100.1	27657601	.	C	T	.	.	MAF_INRAE=25.949;MAF_USDA=5.882
NC_035100.1	27657667	.	G	A	.	.	MAF_INRAE=5.0;MAF_USDA=2.459
NC_035100.1	27657767	.	T	C	.	.	MAF_INRAE=15.823;MAF_USDA=27.869
NC_035100.1	27657797	.	G	C	.	.	MAF_USDA=1.639
NC_035100.1	27657869	.	G	T	.	.	MAF_INRAE=24.684;MAF_USDA=6.471
NC_035100.1	27657908	.	C	A	.	.	MAF_INRAE=8.861
NC_035100.1	27657937	.	C	T	.	.	MAF_USDA=1.639
NC_035100.1	27657984	.	G	A	.	.	MAF_USDA=1.765
NC_035100.1	27658175	.	A	C	.	.	MAF_USDA=2.353
NC_035100.1	27658205	.	C	T	.	.	MAF_USDA=8.333
NC_035100.1	27658218	.	A	T	.	.	MAF_INRAE=5.063;MAF_USDA=10.0
NC_035100.1	27658219	.	C	A	.	.	MAF_INRAE=5.833;MAF_USDA=12.353
NC_035100.1	27658244	.	A	G	.	.	MAF_INRAE=8.861;MAF_USDA=10.588
NC_035100.1	27658330	.	T	A	.	.	MAF_USDA=1.639
NC_035100.1	27658346	.	T	G	.	.	MAF_USDA=8.333
NC_035100.1	27658398	.	G	T	.	.	MAF_INRAE=5.063;MAF_USDA=15.294
NC_035100.1	27658415	.	A	G	.	.	MAF_INRAE=5.0;MAF_USDA=3.279
NC_035100.1	27658461	.	A	G	.	.	MAF_INRAE=10.0;MAF_USDA=14.118
NC_035100.1	27658473	.	G	A	.	.	MAF_INRAE=8.228;MAF_USDA=12.353
NC_035100.1	27658487	.	C	T	.	.	MAF_USDA=2.459
NC_035100.1	27658532	.	C	A	.	.	MAF_INRAE=8.861;MAF_USDA=8.824
NC_035100.1	27658556	.	C	A	.	.	MAF_USDA=1.639
NC_035100.1	27658665	.	C	G	.	.	MAF_INRAE=5.0;MAF_USDA=10.0
NC_035100.1	27658697	.	T	G	.	.	MAF_INRAE=10.0;MAF_USDA=1.639
NC_035100.1	27658783	.	G	C	.	.	MAF_USDA=2.459
NC_035100.1	27658881	.	C	A	.	.	MAF_USDA=8.197
NC_035100.1	27658898	.	A	T	.	.	MAF_USDA=2.459
NC_035100.1	27659049	.	A	G	.	.	MAF_INRAE=5.0;MAF_USDA=5.738
NC_035100.1	27659121	.	A	G	.	.	MAF_USDA=3.279
NC_035100.1	27659139	.	T	C	.	.	MAF_INRAE=19.62;MAF_USDA=8.235
NC_035100.1	27659205	.	G	T	.	.	MAF_USDA=1.639
NC_035100.1	27659206	.	C	T	.	.	MAF_USDA=1.639
NC_035100.1	27659236	.	C	G	.	.	MAF_INRAE=5.0
NC_035100.1	27659237	.	G	A	.	.	MAF_USDA=5.738
NC_035100.1	27659337	.	C	T	.	.	MAF_USDA=5.738
NC_035100.1	27659372	.	C	T	.	.	MAF_INRAE=5.0;MAF_USDA=12.295
NC_035100.1	27659386	.	C	G	.	.	MAF_INRAE=25.949;MAF_USDA=6.471
NC_035100.1	27659451	.	C	A	.	.	MAF_USDA=1.667
NC_035100.1	27659502	.	C	T	.	.	MAF_INRAE=19.167;MAF_USDA=4.762
NC_035100.1	27659512	.	G	A	.	.	MAF_USDA=8.333
NC_035100.1	27659515	.	G	A	.	.	MAF_USDA=1.639
NC_035100.1	27659521	.	G	T	.	.	MAF_USDA=2.459
NC_035100.1	27659550	.	C	T	.	.	MAF_USDA=1.639
NC_035100.1	27659575	.	A	G	.	.	MAF_USDA=2.459
NC_035100.1	27659597	.	C	A	.	.	MAF_USDA=2.941
NC_035100.1	27659685	.	C	T	.	.	MAF_INRAE=18.987;MAF_USDA=12.5
NC_035100.1	27659686	.	G	T	.	.	MAF_USDA=2.459
NC_035100.1	27659759	.	G	T	.	.	MAF_INRAE=5.263;MAF_USDA=10.0
NC_035100.1	27659760	.	G	C	.	.	MAF_INRAE=25.949;MAF_USDA=8.235
NC_035100.1	27659872	.	A	T	.	.	MAF_INRAE=35.443;MAF_USDA=38.235
NC_035100.1	27659882	.	C	T	.	.	MAF_USDA=6.471
NC_035100.1	27659912	.	T	C	.	.	MAF_USDA=2.459
NC_035100.1	27660004	.	C	T	.	.	MAF_INRAE=19.62;MAF_USDA=8.235
NC_035100.1	27660016	.	A	G	.	.	MAF_USDA=9.016
NC_035100.1	27660071	.	C	G	.	.	MAF_USDA=4.098
NC_035100.1	27660089	.	A	G	.	.	MAF_USDA=2.353
NC_035100.1	27660112	.	G	A	.	.	MAF_USDA=2.459
NC_035100.1	27660191	.	T	A	.	.	MAF_INRAE=8.861;MAF_USDA=4.706
NC_035100.1	27660221	.	A	G	.	.	MAF_USDA=3.279
NC_035100.1	27660257	.	C	A	.	.	MAF_INRAE=6.329;MAF_USDA=4.118
NC_035100.1	27660313	.	C	T	.	.	MAF_USDA=10.417
NC_035100.1	27660314	.	G	A	.	.	MAF_USDA=2.353
NC_035100.1	27660418	.	G	T	.	.	MAF_USDA=2.459
NC_035100.1	27660429	.	C	A	.	.	MAF_INRAE=5.063;MAF_USDA=1.639
NC_035100.1	27660453	.	G	A	.	.	MAF_USDA=1.639
NC_035100.1	27660531	.	T	C	.	.	MAF_USDA=8.333
NC_035100.1	27660594	.	T	G	.	.	MAF_USDA=4.098
NC_035100.1	27660623	.	G	T	.	.	MAF_USDA=2.459
NC_035100.1	27660663	.	G	A	.	.	MAF_USDA=1.639
NC_035100.1	27660680	.	A	T	.	.	MAF_USDA=8.333
NC_035100.1	27660707	.	A	T	.	.	MAF_INRAE=18.987;MAF_USDA=8.235
NC_035100.1	27660711	.	C	T	.	.	MAF_USDA=2.459
NC_035100.1	27660713	.	T	C	.	.	MAF_USDA=3.279
NC_035100.1	27660773	.	G	A	.	.	MAF_USDA=2.459
NC_035100.1	27660785	.	C	T	.	.	MAF_INRAE=5.263;MAF_USDA=10.0
NC_035100.1	27660786	.	G	A	.	.	MAF_USDA=1.639
NC_035100.1	27660811	.	G	T	.	.	MAF_INRAE=5.063
NC_035100.1	27660853	.	T	A	.	.	MAF_INRAE=5.263;MAF_USDA=4.167
NC_035100.1	27660878	.	T	A	.	.	MAF_USDA=8.333
NC_035100.1	27660944	.	A	C	.	.	MAF_USDA=2.459
NC_035100.1	27660977	.	A	G	.	.	MAF_INRAE=8.861;MAF_USDA=12.941
NC_035100.1	27660978	.	A	T	.	.	MAF_INRAE=5.0;MAF_USDA=12.941
NC_035100.1	27660981	.	T	C	.	.	MAF_INRAE=26.582;MAF_USDA=6.471
NC_035100.1	27661065	.	G	A	.	.	MAF_INRAE=18.354;MAF_USDA=10.417
NC_035100.1	27661112	.	G	A	.	.	MAF_USDA=2.941
NC_035100.1	27661117	.	T	G	.	.	MAF_USDA=2.459
NC_035100.1	27661121	.	G	T	.	.	MAF_INRAE=8.861;MAF_USDA=11.765
NC_035100.1	27661199	.	T	G	.	.	MAF_INRAE=5.263;MAF_USDA=7.647
NC_035100.1	27661212	.	T	C	.	.	MAF_USDA=1.639
NC_035100.1	27661240	.	G	A	.	.	MAF_INRAE=8.861;MAF_USDA=10.0
NC_035100.1	27661307	.	A	G	.	.	MAF_USDA=2.941
NC_035100.1	27661319	.	C	T	.	.	MAF_USDA=2.941
NC_035100.1	27661332	.	T	A	.	.	MAF_USDA=3.529
NC_035100.1	27661419	.	G	T	.	.	MAF_USDA=8.333
NC_035100.1	27661426	.	G	A	.	.	MAF_USDA=7.059
NC_035100.1	27661427	.	G	A	.	.	MAF_USDA=5.738
NC_035100.1	27661608	.	A	T	.	.	MAF_INRAE=5.263;MAF_USDA=7.059
NC_035100.1	27661706	.	C	G	.	.	MAF_INRAE=5.0
NC_035100.1	27661709	.	T	G	.	.	MAF_USDA=12.5
NC_035100.1	27661754	.	A	C	.	.	MAF_INRAE=8.861;MAF_USDA=10.588
NC_035100.1	27661771	.	G	A	.	.	MAF_INRAE=36.709;MAF_USDA=44.706
NC_035100.1	27661784	.	C	T	.	.	MAF_INRAE=8.228;MAF_USDA=12.353
NC_035100.1	27661788	.	T	A	.	.	MAF_USDA=2.941
NC_035100.1	27661866	.	G	A	.	.	MAF_USDA=2.459
NC_035100.1	27661867	.	C	T	.	.	MAF_INRAE=8.861;MAF_USDA=7.647
NC_035100.1	27661870	.	T	C	.	.	MAF_INRAE=19.62;MAF_USDA=8.235
NC_035100.1	27661881	.	G	C	.	.	MAF_USDA=3.279
NC_035100.1	27661904	.	G	T	.	.	MAF_USDA=1.639
NC_035100.1	27661935	.	C	T	.	.	MAF_USDA=3.279
NC_035100.1	27661996	.	A	T	.	.	MAF_USDA=1.639
NC_035100.1	27662057	.	A	C	.	.	MAF_USDA=2.459
NC_035100.1	27662095	.	C	T	.	.	MAF_USDA=8.333
NC_035100.1	27662109	.	G	C	.	.	MAF_USDA=4.098
NC_035100.1	27662120	.	T	C	.	.	MAF_USDA=1.639
NC_035100.1	27662150	.	G	A	.	.	MAF_INRAE=6.329;MAF_USDA=4.706
NC_035100.1	27662193	.	G	A	.	.	MAF_USDA=2.459
NC_035100.1	27662290	.	A	C	.	.	MAF_INRAE=9.494;MAF_USDA=20.588
NC_035100.1	27662393	.	A	C	.	.	MAF_INRAE=7.595;MAF_USDA=10.588
NC_035100.1	27662435	.	A	T	.	.	MAF_INRAE=5.0
NC_035100.1	27662442	.	T	C	.	.	MAF_USDA=2.459
NC_035100.1	27662481	.	T	G	.	.	MAF_USDA=4.918
NC_035100.1	27662483	.	C	A	.	.	MAF_USDA=6.557
NC_035100.1	27662490	.	C	T	.	.	MAF_USDA=2.459
NC_035100.1	27662540	.	A	T	.	.	MAF_USDA=1.639
NC_035100.1	27662562	.	T	G	.	.	MAF_USDA=2.459
NC_035100.1	27662581	.	C	A	.	.	MAF_USDA=6.557
NC_035100.1	27662589	.	A	G	.	.	MAF_INRAE=8.861;MAF_USDA=10.0
NC_035100.1	27662649	.	C	T	.	.	MAF_INRAE=8.861;MAF_USDA=10.0
NC_035100.1	27662655	.	A	G	.	.	MAF_INRAE=18.354;MAF_USDA=38.824
NC_035100.1	27662714	.	A	T	.	.	MAF_INRAE=10.526;MAF_USDA=2.5
NC_035100.1	27662809	.	G	A	.	.	MAF_USDA=8.235
NC_035100.1	27662827	.	C	T	.	.	MAF_INRAE=10.526;MAF_USDA=3.279
NC_035100.1	27662859	.	G	A	.	.	MAF_USDA=5.738
NC_035100.1	27662881	.	A	G	.	.	MAF_USDA=2.459
NC_035100.1	27662887	.	A	G	.	.	MAF_USDA=1.639
NC_035100.1	27662915	.	C	T	.	.	MAF_INRAE=16.667
NC_035100.1	27662927	.	G	T	.	.	MAF_USDA=16.667
NC_035100.1	27662929	.	T	C	.	.	MAF_USDA=16.667
NC_035100.1	27662930	.	C	T	.	.	MAF_USDA=18.75
NC_035100.1	27662932	.	G	A	.	.	MAF_INRAE=16.667;MAF_USDA=14.583
NC_035100.1	27662942	.	T	A	.	.	MAF_USDA=3.279
NC_035100.1	27662957	.	C	G	.	.	MAF_USDA=1.639
NC_035100.1	27662971	.	C	T	.	.	MAF_USDA=9.016
NC_035100.1	27662973	.	A	T	.	.	MAF_USDA=1.639
NC_035100.1	27663003	.	G	A	.	.	MAF_USDA=2.459
NC_035100.1	27663018	.	G	A	.	.	MAF_USDA=2.5
NC_035100.1	27663030	.	C	G	.	.	MAF_USDA=2.5
NC_035100.1	27663039	.	C	T	.	.	MAF_USDA=2.5
NC_035100.1	27663057	.	T	G	.	.	MAF_USDA=2.5
NC_035100.1	27663058	.	G	T	.	.	MAF_USDA=2.5
NC_035100.1	27663097	.	A	G	.	.	MAF_USDA=2.459
NC_035100.1	27663100	.	G	T	.	.	MAF_USDA=3.279
NC_035100.1	27663104	.	T	A	.	.	MAF_INRAE=8.228;MAF_USDA=12.353
NC_035100.1	27663136	.	T	A	.	.	MAF_USDA=1.639
NC_035100.1	27663144	.	T	G	.	.	MAF_INRAE=13.924;MAF_USDA=6.471
NC_035100.1	27663171	.	C	A	.	.	MAF_USDA=8.333
NC_035100.1	27663205	.	G	A	.	.	MAF_INRAE=8.861;MAF_USDA=10.588
NC_035100.1	27663316	.	G	T	.	.	MAF_INRAE=8.861;MAF_USDA=4.706
NC_035100.1	27663331	.	A	C	.	.	MAF_USDA=5.738
NC_035100.1	27663385	.	T	C	.	.	MAF_USDA=1.176
NC_035100.1	27663440	.	A	C	.	.	MAF_USDA=4.098
NC_035100.1	27663484	.	C	T	.	.	MAF_USDA=2.353
NC_035100.1	27663485	.	C	G	.	.	MAF_INRAE=37.342;MAF_USDA=47.647
NC_035100.1	27663515	.	C	A	.	.	MAF_USDA=8.333
NC_035100.1	27663600	.	C	G	.	.	MAF_USDA=2.459
NC_035100.1	27663609	.	C	G	.	.	MAF_USDA=2.459
NC_035100.1	27663612	.	C	A	.	.	MAF_INRAE=7.595;MAF_USDA=12.941
NC_035100.1	27663613	.	C	A	.	.	MAF_INRAE=5.0;MAF_USDA=12.353
NC_035100.1	27663614	.	C	A	.	.	MAF_INRAE=5.0;MAF_USDA=12.353
NC_035100.1	27663644	.	T	G	.	.	MAF_INRAE=10.526;MAF_USDA=4.098
NC_035100.1	27663704	.	T	C	.	.	MAF_INRAE=29.114;MAF_USDA=22.941
NC_035100.1	27663765	.	A	G	.	.	MAF_INRAE=18.354;MAF_USDA=39.412
NC_035100.1	27663883	.	C	A	.	.	MAF_INRAE=8.861
NC_035100.1	27663918	.	G	A	.	.	MAF_INRAE=8.861;MAF_USDA=10.588
NC_035100.1	27664033	.	C	A	.	.	MAF_USDA=1.639
NC_035100.1	27664078	.	C	A	.	.	MAF_USDA=1.639
NC_035100.1	27664110	.	C	A	.	.	MAF_USDA=1.639
NC_035100.1	27664125	.	G	A	.	.	MAF_INRAE=9.494;MAF_USDA=22.941
NC_035100.1	27664131	.	G	A	.	.	MAF_INRAE=5.263;MAF_USDA=7.059
NC_035100.1	27664146	.	A	C	.	.	MAF_INRAE=37.975;MAF_USDA=48.824
NC_035100.1	27664147	.	G	A	.	.	MAF_INRAE=6.667;MAF_USDA=3.279
NC_035100.1	27664155	.	G	A	.	.	MAF_INRAE=8.861;MAF_USDA=10.588
NC_035100.1	27664195	.	A	G	.	.	MAF_INRAE=5.263
NC_035100.1	27664215	.	G	A	.	.	MAF_INRAE=8.861;MAF_USDA=4.706
NC_035100.1	27664270	.	G	A	.	.	MAF_USDA=1.639
NC_035100.1	27664293	.	G	C	.	.	MAF_USDA=8.333
NC_035100.1	27664306	.	G	A	.	.	MAF_INRAE=2.5;MAF_USDA=1.639
NC_035100.1	27664309	.	C	T	.	.	MAF_INRAE=8.861;MAF_USDA=10.0
NC_035100.1	27664472	.	C	T	.	.	MAF_USDA=8.333
NC_035100.1	27664551	.	G	A	.	.	MAF_USDA=3.012
NC_035100.1	27664569	.	T	A	.	.	MAF_USDA=4.237
NC_035100.1	27664599	.	T	A	.	.	MAF_USDA=4.237
NC_035100.1	27664625	.	C	T	.	.	MAF_INRAE=10.526;MAF_USDA=3.39
NC_035100.1	27664668	.	G	A	.	.	MAF_INRAE=5.063
NC_035100.1	27664675	.	G	T	.	.	MAF_INRAE=8.228;MAF_USDA=16.867
NC_035100.1	27664716	.	C	T	.	.	MAF_USDA=3.012
NC_035100.1	27664733	.	A	T	.	.	MAF_INRAE=6.667
NC_035100.1	27664757	.	G	A	.	.	MAF_USDA=8.197
NC_035100.1	27664808	.	C	G	.	.	MAF_USDA=8.333
NC_035100.1	27664827	.	A	T	.	.	MAF_INRAE=5.063;MAF_USDA=10.588
NC_035100.1	27664828	.	T	A	.	.	MAF_USDA=8.333
NC_035100.1	27664830	.	C	A	.	.	MAF_USDA=8.333
NC_035100.1	27664937	.	T	C	.	.	MAF_USDA=2.459
NC_035100.1	27664964	.	G	A	.	.	MAF_USDA=2.459
NC_035100.1	27664967	.	G	C	.	.	MAF_INRAE=5.063
NC_035100.1	27664992	.	G	A	.	.	MAF_USDA=2.459
NC_035100.1	27665014	.	C	A	.	.	MAF_USDA=3.529
NC_035100.1	27665027	.	T	C	.	.	MAF_INRAE=8.228;MAF_USDA=11.765
NC_035100.1	27665104	.	G	T	.	.	MAF_USDA=2.941
NC_035100.1	27665198	.	A	G	.	.	MAF_INRAE=26.582;MAF_USDA=6.471
NC_035100.1	27665289	.	A	G	.	.	MAF_USDA=1.695
NC_035100.1	27665351	.	A	T	.	.	MAF_USDA=12.195
NC_035100.1	27665530	.	C	T	.	.	MAF_USDA=5.738
NC_035100.1	27665578	.	G	A	.	.	MAF_INRAE=19.62;MAF_USDA=8.235
NC_035100.1	27665688	.	G	A	.	.	MAF_INRAE=25.949;MAF_USDA=4.118
NC_035100.1	27665712	.	A	T	.	.	MAF_USDA=2.459
NC_035100.1	27665736	.	G	A	.	.	MAF_USDA=1.639
NC_035100.1	27665754	.	T	A	.	.	MAF_USDA=2.459
NC_035100.1	27665755	.	A	T	.	.	MAF_INRAE=10.127;MAF_USDA=7.647
NC_035100.1	27665759	.	C	A	.	.	MAF_INRAE=8.861
NC_035100.1	27665769	.	C	A	.	.	MAF_USDA=6.25
NC_035100.1	27665852	.	T	A	.	.	MAF_INRAE=8.861;MAF_USDA=8.824
NC_035100.1	27665854	.	A	G	.	.	MAF_USDA=2.353
NC_035100.1	27665886	.	ACCTCACCCACTT	ACCTCACCCACTG	.	.	MAF_USDA=6.25
NC_035100.1	27665898	.	T	G	.	.	MAF_INRAE=10.127
NC_035100.1	27665909	.	A	C	.	.	MAF_INRAE=12.658;MAF_USDA=13.529
NC_035100.1	27665923	.	C	T	.	.	MAF_USDA=4.167
NC_035100.1	27665969	.	C	T	.	.	MAF_INRAE=5.0;MAF_USDA=4.918
NC_035100.1	27666094	.	C	T	.	.	MAF_INRAE=5.0;MAF_USDA=5.738
NC_035100.1	27666095	.	C	T	.	.	MAF_INRAE=10.526;MAF_USDA=3.279
NC_035100.1	27666103	.	G	A	.	.	MAF_USDA=7.647
NC_035100.1	27666150	.	G	A	.	.	MAF_USDA=1.639
NC_035100.1	27666198	.	G	A	.	.	MAF_USDA=10.417
NC_035100.1	27666371	.	A	G	.	.	MAF_USDA=2.083
NC_035100.1	27666386	.	T	A	.	.	MAF_USDA=1.667
NC_035100.1	27666406	.	T	A	.	.	MAF_INRAE=40.0;MAF_USDA=7.059
NC_035100.1	27666434	.	A	G	.	.	MAF_USDA=1.639
NC_035100.1	27666462	.	G	T	.	.	MAF_USDA=6.557
NC_035100.1	27666493	.	G	T	.	.	MAF_USDA=2.459
NC_035100.1	27666494	.	A	C	.	.	MAF_INRAE=5.0;MAF_USDA=5.738
NC_035100.1	27666495	.	C	T	.	.	MAF_INRAE=5.0;MAF_USDA=5.738
NC_035100.1	27666556	.	G	T	.	.	MAF_USDA=3.529
NC_035100.1	27666600	.	G	T	.	.	MAF_USDA=2.5
NC_035100.1	27666652	.	A	G	.	.	MAF_INRAE=18.354;MAF_USDA=17.647
NC_035100.1	27666787	.	G	A	.	.	MAF_INRAE=20.833;MAF_USDA=5.738
NC_035100.1	27666819	.	G	A	.	.	MAF_USDA=5.294
NC_035100.1	27666842	.	A	G	.	.	MAF_USDA=4.098
NC_035100.1	27666857	.	A	G	.	.	MAF_USDA=7.647
NC_035100.1	27666875	.	C	G	.	.	MAF_INRAE=4.167;MAF_USDA=5.738
NC_035100.1	27666900	.	A	T	.	.	MAF_INRAE=5.0;MAF_USDA=5.738
NC_035100.1	27666913	.	A	T	.	.	MAF_INRAE=7.595;MAF_USDA=35.119
NC_035100.1	27666928	.	G	A	.	.	MAF_USDA=2.976
NC_035100.1	27666938	.	A	G	.	.	MAF_INRAE=5.0;MAF_USDA=6.667
NC_035100.1	27666945	.	T	G	.	.	MAF_INRAE=5.0;MAF_USDA=6.557
NC_035100.1	27667033	.	G	A	.	.	MAF_USDA=1.639
NC_035100.1	27667037	.	G	T	.	.	MAF_USDA=1.667
NC_035100.1	27667068	.	A	G	.	.	MAF_USDA=1.724
NC_035100.1	27667117	.	C	A	.	.	MAF_INRAE=47.368
NC_035100.1	27667127	.	C	A	.	.	MAF_INRAE=47.368
NC_035100.1	27667137	.	C	A	.	.	MAF_INRAE=47.368
NC_035100.1	27667147	.	C	A	.	.	MAF_INRAE=47.368
NC_035100.1	27667157	.	C	A	.	.	MAF_INRAE=47.368
NC_035100.1	27667167	.	C	A	.	.	MAF_INRAE=47.368
NC_035100.1	27667177	.	C	A	.	.	MAF_INRAE=47.368
NC_035100.1	27667187	.	C	A	.	.	MAF_INRAE=47.368
NC_035100.1	27667196	.	T	A	.	.	MAF_USDA=2.459
NC_035100.1	27667198	.	C	G	.	.	MAF_USDA=2.5
NC_035100.1	27667206	.	C	G	.	.	MAF_USDA=1.765
NC_035100.1	27667281	.	G	T	.	.	MAF_USDA=7.377
NC_035100.1	27667402	.	G	T	.	.	MAF_USDA=7.059
NC_035100.1	27667443	.	T	G	.	.	MAF_INRAE=5.0;MAF_USDA=4.918
NC_035100.1	27667455	.	G	A	.	.	MAF_USDA=2.459
NC_035100.1	27667459	.	G	A	.	.	MAF_INRAE=5.0;MAF_USDA=4.918
NC_035100.1	27667463	.	G	A	.	.	MAF_USDA=10.0
NC_035100.1	27667473	.	T	C	.	.	MAF_USDA=6.25
NC_035100.1	27667499	.	T	C	.	.	MAF_USDA=5.738
NC_035100.1	27667543	.	A	T	.	.	MAF_INRAE=34.167
NC_035100.1	27667575	.	T	C	.	.	MAF_INRAE=22.785;MAF_USDA=13.115
NC_035100.1	27667631	.	C	T	.	.	MAF_USDA=13.115
NC_035100.1	27667633	.	G	A	.	.	MAF_INRAE=18.354;MAF_USDA=6.471
NC_035100.1	27667712	.	C	T	.	.	MAF_INRAE=18.354;MAF_USDA=16.471
NC_035100.1	27667721	.	C	T	.	.	MAF_INRAE=11.667;MAF_USDA=4.706
NC_035100.1	27667738	.	C	T	.	.	MAF_INRAE=35.443;MAF_USDA=12.941
NC_035100.1	27667763	.	G	A	.	.	MAF_INRAE=15.0
NC_035100.1	27667789	.	C	T	.	.	MAF_INRAE=17.722;MAF_USDA=18.75
NC_035100.1	27667790	.	C	A	.	.	MAF_INRAE=16.667;MAF_USDA=18.75
NC_035100.1	27667844	.	C	T	.	.	MAF_USDA=1.639
NC_035100.1	27667864	.	C	A	.	.	MAF_USDA=5.738
NC_035100.1	27667919	.	T	C	.	.	MAF_USDA=1.639
NC_035100.1	27667970	.	T	G	.	.	MAF_INRAE=49.367;MAF_USDA=45.882
NC_035100.1	27668025	.	T	G	.	.	MAF_USDA=4.167
NC_035100.1	27668030	.	T	G	.	.	MAF_USDA=4.167
NC_035100.1	27668038	.	C	A	.	.	MAF_INRAE=39.474;MAF_USDA=29.762
NC_035100.1	27668042	.	A	C	.	.	MAF_INRAE=45.0;MAF_USDA=29.412
NC_035100.1	27668046	.	T	G	.	.	MAF_INRAE=22.785;MAF_USDA=14.706
NC_035100.1	27668058	.	A	T	.	.	MAF_USDA=1.639
NC_035100.1	27668067	.	T	G	.	.	MAF_INRAE=15.789;MAF_USDA=28.235
NC_035100.1	27668082	.	G	T	.	.	MAF_USDA=11.765
NC_035100.1	27668085	.	C	T	.	.	MAF_INRAE=15.789;MAF_USDA=25.882
NC_035100.1	27668092	.	G	T	.	.	MAF_USDA=13.529
NC_035100.1	27668107	.	C	A	.	.	MAF_USDA=8.824
NC_035100.1	27668130	.	A	G	.	.	MAF_USDA=38.095
NC_035100.1	27668162	.	G	A	.	.	MAF_USDA=34.756
NC_035100.1	27668235	.	C	A	.	.	MAF_USDA=49.39
NC_035100.1	27668236	.	A	G	.	.	MAF_USDA=4.348
NC_035100.1	27668255	.	C	T	.	.	MAF_USDA=14.407
NC_035100.1	27668357	.	A	G	.	.	MAF_INRAE=18.987
NC_035100.1	27668367	.	C	T	.	.	MAF_INRAE=18.987;MAF_USDA=20.833
NC_035100.1	27668369	.	G	A	.	.	MAF_INRAE=20.0;MAF_USDA=22.917
NC_035100.1	27668370	.	A	C	.	.	MAF_INRAE=5.696
NC_035100.1	27668374	.	C	T	.	.	MAF_INRAE=18.987;MAF_USDA=18.75
NC_035100.1	27668376	.	A	T	.	.	MAF_INRAE=20.0;MAF_USDA=8.235
NC_035100.1	27668388	.	C	G	.	.	MAF_INRAE=48.101;MAF_USDA=32.941
NC_035100.1	27668474	.	G	A	.	.	MAF_INRAE=11.667;MAF_USDA=5.294
NC_035100.1	27668516	.	T	G	.	.	MAF_USDA=4.118
NC_035100.1	27668653	.	T	A	.	.	MAF_INRAE=5.833;MAF_USDA=14.706
NC_035100.1	27668695	.	T	C	.	.	MAF_USDA=1.639
NC_035100.1	27668697	.	C	A	.	.	MAF_USDA=6.557
NC_035100.1	27668711	.	T	G	.	.	MAF_USDA=5.882
NC_035100.1	27668745	.	C	T	.	.	MAF_USDA=10.588
NC_035100.1	27668813	.	T	C	.	.	MAF_USDA=9.836
NC_035100.1	27668833	.	A	G	.	.	MAF_INRAE=5.0;MAF_USDA=2.459
NC_035100.1	27668891	.	A	G	.	.	MAF_USDA=2.586
NC_035100.1	27668932	.	C	T	.	.	MAF_INRAE=25.833;MAF_USDA=14.706
NC_035100.1	27668944	.	G	C	.	.	MAF_USDA=6.471
NC_035100.1	27669009	.	C	G	.	.	MAF_USDA=10.588
NC_035100.1	27669047	.	G	A	.	.	MAF_USDA=2.459
NC_035100.1	27669050	.	A	T	.	.	MAF_INRAE=23.418;MAF_USDA=31.765
NC_035100.1	27669062	.	C	A	.	.	MAF_USDA=5.294
NC_035100.1	27669063	.	C	A	.	.	MAF_USDA=5.738
NC_035100.1	27669066	.	A	T	.	.	MAF_USDA=2.941
NC_035100.1	27669074	.	C	T	.	.	MAF_INRAE=11.667;MAF_USDA=5.294
NC_035100.1	27669154	.	C	T	.	.	MAF_INRAE=28.481;MAF_USDA=45.294
NC_035100.1	27669181	.	T	G	.	.	MAF_USDA=2.941
NC_035100.1	27669193	.	A	T	.	.	MAF_USDA=12.941
NC_035100.1	27669223	.	A	T	.	.	MAF_USDA=10.588
NC_035100.1	27669232	.	C	T	.	.	MAF_USDA=4.118
NC_035100.1	27669234	.	G	A	.	.	MAF_USDA=2.976
NC_035100.1	27669243	.	A	T	.	.	MAF_USDA=8.696
NC_035100.1	27669262	.	C	T	.	.	MAF_USDA=12.5
NC_035100.1	27669286	.	A	G	.	.	MAF_USDA=6.557
NC_035100.1	27669301	.	G	T	.	.	MAF_USDA=45.082
NC_035100.1	27669343	.	C	T	.	.	MAF_USDA=2.459
NC_035100.1	27669393	.	C	T	.	.	MAF_USDA=11.765
NC_035100.1	27669415	.	T	C	.	.	MAF_USDA=4.918
NC_035100.1	27669419	.	G	T	.	.	MAF_INRAE=18.354;MAF_USDA=18.75
NC_035100.1	27669440	.	C	T	.	.	MAF_USDA=4.098
NC_035100.1	27669465	.	A	G	.	.	MAF_USDA=7.647
NC_035100.1	27669575	.	A	C	.	.	MAF_INRAE=2.632
NC_035100.1	27669683	.	C	A	.	.	MAF_USDA=3.529
NC_035100.1	27669687	.	G	A	.	.	MAF_USDA=2.941
NC_035100.1	27669857	.	T	C	.	.	MAF_USDA=10.588
NC_035100.1	27669860	.	A	G	.	.	MAF_USDA=10.588
NC_035100.1	27669937	.	A	C	.	.	MAF_INRAE=43.671;MAF_USDA=27.976
NC_035100.1	27669938	.	C	T	.	.	MAF_USDA=2.976
NC_035100.1	27669950	.	T	C	.	.	MAF_INRAE=32.278;MAF_USDA=41.071
NC_035100.1	27669965	.	C	G	.	.	MAF_USDA=10.714
NC_035100.1	27670002	.	T	G	.	.	MAF_USDA=2.941
NC_035100.1	27670016	.	C	T	.	.	MAF_USDA=2.459
NC_035100.1	27670046	.	T	C	.	.	MAF_USDA=10.588
NC_035100.1	27670063	.	C	T	.	.	MAF_INRAE=33.544;MAF_USDA=46.471
NC_035100.1	27670312	.	C	T	.	.	MAF_INRAE=5.0;MAF_USDA=4.098
NC_035100.1	27670313	.	G	A	.	.	MAF_USDA=2.941
NC_035100.1	27670359	.	G	A	.	.	MAF_INRAE=12.5;MAF_USDA=5.294
NC_035100.1	27670427	.	C	T	.	.	MAF_INRAE=6.329;MAF_USDA=14.706
NC_035100.1	27670514	.	T	C	.	.	MAF_USDA=10.0
NC_035100.1	27670533	.	A	G	.	.	MAF_USDA=1.639
NC_035100.1	27670557	.	G	T	.	.	MAF_INRAE=39.241;MAF_USDA=37.059
NC_035100.1	27670611	.	G	C	.	.	MAF_INRAE=10.526;MAF_USDA=1.639
NC_035100.1	27670612	.	T	A	.	.	MAF_USDA=1.639
NC_035100.1	27670663	.	C	T	.	.	MAF_USDA=5.738
NC_035100.1	27670678	.	G	T	.	.	MAF_USDA=2.459
NC_035100.1	27670856	.	A	C	.	.	MAF_INRAE=33.544;MAF_USDA=44.706
NC_035100.1	27670941	.	C	A	.	.	MAF_USDA=11.765
NC_035100.1	27670987	.	C	A	.	.	MAF_INRAE=31.013;MAF_USDA=14.118
NC_035100.1	27671083	.	A	C	.	.	MAF_USDA=8.235
NC_035100.1	27671107	.	C	A	.	.	MAF_INRAE=6.329;MAF_USDA=42.353
NC_035100.1	27671155	.	C	G	.	.	MAF_INRAE=22.152;MAF_USDA=8.824
NC_035100.1	27671156	.	T	A	.	.	MAF_USDA=4.098
NC_035100.1	27671162	.	A	G	.	.	MAF_USDA=6.557
NC_035100.1	27671168	.	C	T	.	.	MAF_INRAE=47.468;MAF_USDA=43.529
NC_035100.1	27671177	.	C	A	.	.	MAF_INRAE=17.089;MAF_USDA=49.412
NC_035100.1	27671208	.	A	C	.	.	MAF_USDA=11.475
NC_035100.1	27671362	.	C	A	.	.	MAF_INRAE=47.468;MAF_USDA=45.294
NC_035100.1	27671427	.	T	G	.	.	MAF_INRAE=41.139;MAF_USDA=14.118
NC_035100.1	27671462	.	A	T	.	.	MAF_INRAE=47.468;MAF_USDA=45.882
NC_035100.1	27671569	.	A	T	.	.	MAF_INRAE=17.089;MAF_USDA=8.824
NC_035100.1	27671646	.	T	G	.	.	MAF_INRAE=36.709;MAF_USDA=13.529
NC_035100.1	27671690	.	C	A	.	.	MAF_USDA=11.475
NC_035100.1	27671716	.	T	G	.	.	MAF_INRAE=12.5
NC_035100.1	27671818	.	A	T	.	.	MAF_USDA=5.833
NC_035100.1	27671822	.	T	C	.	.	MAF_USDA=1.667
NC_035100.1	27671894	.	T	C	.	.	MAF_INRAE=5.263;MAF_USDA=4.167
NC_035100.1	27671931	.	C	A	.	.	MAF_INRAE=25.316;MAF_USDA=37.059
NC_035100.1	27671939	.	T	C	.	.	MAF_INRAE=25.316;MAF_USDA=37.059
NC_035100.1	27671942	.	A	G	.	.	MAF_INRAE=30.833;MAF_USDA=47.647
NC_035100.1	27671975	.	C	T	.	.	MAF_INRAE=8.861;MAF_USDA=3.279
NC_035100.1	27671977	.	G	C	.	.	MAF_USDA=13.934
NC_035100.1	27671984	.	T	C	.	.	MAF_USDA=4.167
NC_035100.1	27672001	.	C	A	.	.	MAF_INRAE=37.975;MAF_USDA=35.119
NC_035100.1	27672073	.	T	A	.	.	MAF_INRAE=45.57;MAF_USDA=40.0
NC_035100.1	27672081	.	T	G	.	.	MAF_INRAE=6.329;MAF_USDA=10.588
NC_035100.1	27672091	.	G	A	.	.	MAF_USDA=1.639
NC_035100.1	27672100	.	G	A	.	.	MAF_INRAE=17.089;MAF_USDA=32.353
NC_035100.1	27672103	.	G	A	.	.	MAF_INRAE=20.833;MAF_USDA=32.941
NC_035100.1	27672114	.	C	T	.	.	MAF_INRAE=21.667;MAF_USDA=32.353
NC_035100.1	27672120	.	C	A	.	.	MAF_INRAE=17.5;MAF_USDA=32.941
NC_035100.1	27672189	.	A	G	.	.	MAF_INRAE=37.342;MAF_USDA=23.529
NC_035100.1	27672191	.	G	A	.	.	MAF_USDA=15.294
NC_035100.1	27672200	.	A	G	.	.	MAF_INRAE=10.0;MAF_USDA=34.118
NC_035100.1	27672202	.	C	G	.	.	MAF_INRAE=5.0;MAF_USDA=32.353
NC_035100.1	27672207	.	C	A	.	.	MAF_INRAE=5.0;MAF_USDA=32.353
NC_035100.1	27672356	.	C	T	.	.	MAF_USDA=4.098
NC_035100.1	27672378	.	T	A	.	.	MAF_USDA=41.765
NC_035100.1	27672379	.	T	C	.	.	MAF_USDA=25.882
NC_035100.1	27672395	.	C	T	.	.	MAF_INRAE=16.667
NC_035100.1	27672402	.	C	T	.	.	MAF_INRAE=4.167;MAF_USDA=33.333
NC_035100.1	27672417	.	T	A	.	.	MAF_USDA=7.647
NC_035100.1	27672473	.	T	C	.	.	MAF_INRAE=3.333
NC_035100.1	27672499	.	T	C	.	.	MAF_INRAE=5.263;MAF_USDA=46.471
NC_035100.1	27672628	.	T	C	.	.	MAF_INRAE=49.367;MAF_USDA=48.235
NC_035100.1	27672649	.	G	A	.	.	MAF_USDA=2.941
NC_035100.1	27672654	.	A	T	.	.	MAF_INRAE=49.367;MAF_USDA=45.882
NC_035100.1	27672655	.	T	G	.	.	MAF_INRAE=45.57;MAF_USDA=21.765
NC_035100.1	27672668	.	G	A	.	.	MAF_INRAE=49.367;MAF_USDA=44.706
NC_035100.1	27672682	.	G	A	.	.	MAF_INRAE=13.333
NC_035100.1	27672749	.	G	C	.	.	MAF_INRAE=29.747;MAF_USDA=34.118
NC_035100.1	27672758	.	A	T	.	.	MAF_INRAE=29.747;MAF_USDA=34.118
NC_035100.1	27672772	.	T	A	.	.	MAF_INRAE=48.734;MAF_USDA=46.471
NC_035100.1	27672836	.	C	A	.	.	MAF_INRAE=15.789;MAF_USDA=2.353
NC_035100.1	27672866	.	C	A	.	.	MAF_INRAE=42.5
NC_035100.1	27672947	.	A	G	.	.	MAF_INRAE=38.608;MAF_USDA=24.118
NC_035100.1	27673021	.	A	C	.	.	MAF_USDA=2.459
NC_035100.1	27673090	.	A	T	.	.	MAF_USDA=4.167
NC_035100.1	27673121	.	A	G	.	.	MAF_USDA=13.115
NC_035100.1	27673163	.	A	G	.	.	MAF_INRAE=25.0;MAF_USDA=3.529
NC_035100.1	27673201	.	C	T	.	.	MAF_INRAE=10.759;MAF_USDA=31.176
NC_035100.1	27673280	.	A	G	.	.	MAF_INRAE=30.38;MAF_USDA=48.214
NC_035100.1	27673349	.	G	T	.	.	MAF_INRAE=22.152;MAF_USDA=8.235
NC_035100.1	27673407	.	T	C	.	.	MAF_INRAE=5.063
NC_035100.1	27673439	.	G	A	.	.	MAF_INRAE=22.152;MAF_USDA=10.0
NC_035100.1	27673533	.	T	A	.	.	MAF_INRAE=18.987;MAF_USDA=20.588
NC_035100.1	27673536	.	T	G	.	.	MAF_INRAE=25.833;MAF_USDA=47.647
NC_035100.1	27673539	.	G	A	.	.	MAF_INRAE=22.152;MAF_USDA=10.0
NC_035100.1	27673597	.	A	G	.	.	MAF_INRAE=30.38;MAF_USDA=48.235
NC_035100.1	27673622	.	C	A	.	.	MAF_USDA=13.934
NC_035100.1	27673669	.	C	T	.	.	MAF_INRAE=25.0;MAF_USDA=3.529
NC_035100.1	27673716	.	A	G	.	.	MAF_INRAE=13.333
NC_035100.1	27673721	.	C	T	.	.	MAF_INRAE=30.38;MAF_USDA=47.059
NC_035100.1	27673776	.	A	C	.	.	MAF_USDA=30.588
NC_035100.1	27673798	.	C	G	.	.	MAF_INRAE=10.526
NC_035100.1	27673814	.	T	G	.	.	MAF_INRAE=11.667;MAF_USDA=2.941
NC_035100.1	27673988	.	C	T	.	.	MAF_USDA=2.542
NC_035100.1	27674278	.	G	T	.	.	MAF_INRAE=22.152;MAF_USDA=9.412
NC_035100.1	27674324	.	T	G	.	.	MAF_USDA=2.459
NC_035100.1	27674351	.	G	T	.	.	MAF_INRAE=17.089;MAF_USDA=12.353
NC_035100.1	27674488	.	C	A	.	.	MAF_USDA=6.557
NC_035100.1	27674532	.	T	C	.	.	MAF_INRAE=21.519;MAF_USDA=10.0
NC_035100.1	27674535	.	C	T	.	.	MAF_INRAE=16.667;MAF_USDA=10.0
NC_035100.1	27674653	.	T	A	.	.	MAF_INRAE=24.167;MAF_USDA=3.529
NC_035100.1	27674685	.	G	A	.	.	MAF_INRAE=17.5
NC_035100.1	27674703	.	C	A	.	.	MAF_INRAE=5.063;MAF_USDA=4.098
NC_035100.1	27674730	.	G	A	.	.	MAF_USDA=6.557
NC_035100.1	27674746	.	C	G	.	.	MAF_USDA=2.459
NC_035100.1	27674756	.	G	A	.	.	MAF_USDA=2.459
NC_035100.1	27674776	.	C	T	.	.	MAF_USDA=6.557
NC_035100.1	27674784	.	A	G	.	.	MAF_USDA=6.557
NC_035100.1	27674841	.	T	C	.	.	MAF_USDA=6.557
NC_035100.1	27674944	.	A	G	.	.	MAF_USDA=6.667
NC_035100.1	27674958	.	C	A	.	.	MAF_USDA=1.667
NC_035100.1	27675010	.	G	A	.	.	MAF_INRAE=22.152;MAF_USDA=17.262
NC_035100.1	27675031	.	A	T	.	.	MAF_INRAE=23.418;MAF_USDA=11.905
NC_035100.1	27675047	.	C	A	.	.	MAF_USDA=7.5
NC_035100.1	27675048	.	A	T	.	.	MAF_USDA=7.5
NC_035100.1	27675079	.	A	G	.	.	MAF_USDA=8.333
NC_035100.1	27675194	.	G	A	.	.	MAF_INRAE=18.354;MAF_USDA=12.651
NC_035100.1	27675243	.	A	C	.	.	MAF_INRAE=22.152;MAF_USDA=15.476
NC_035100.1	27675268	.	G	A	.	.	MAF_INRAE=13.333
NC_035100.1	27675278	.	G	A	.	.	MAF_INRAE=5.0;MAF_USDA=7.143
NC_035100.1	27675314	.	C	T	.	.	MAF_INRAE=5.263
NC_035100.1	27675319	.	C	A	.	.	MAF_USDA=6.78
NC_035100.1	27675358	.	C	G	.	.	MAF_INRAE=10.526
NC_035100.1	27675426	.	G	A	.	.	MAF_INRAE=20.886;MAF_USDA=14.881
NC_035100.1	27675430	.	C	T	.	.	MAF_INRAE=16.667;MAF_USDA=14.881
NC_035100.1	27675435	.	G	C	.	.	MAF_USDA=5.833
NC_035100.1	27675503	.	T	A	.	.	MAF_USDA=5.833
NC_035100.1	27675610	.	G	A	.	.	MAF_USDA=2.381
NC_035100.1	27675682	.	G	A	.	.	MAF_INRAE=2.5
NC_035100.1	27675687	.	T	C	.	.	MAF_USDA=5.833
NC_035100.1	27675694	.	C	A	.	.	MAF_USDA=3.333
NC_035100.1	27675739	.	A	G	.	.	MAF_INRAE=22.152;MAF_USDA=18.75
NC_035100.1	27675752	.	G	A	.	.	MAF_INRAE=10.833;MAF_USDA=7.059
NC_035100.1	27675818	.	T	G	.	.	MAF_USDA=16.667
NC_035100.1	27675926	.	A	T	.	.	MAF_USDA=26.087
NC_035100.1	27676050	.	A	T	.	.	MAF_USDA=2.083
NC_035100.1	27676111	.	C	T	.	.	MAF_USDA=16.667
NC_035100.1	27676586	.	T	G	.	.	MAF_USDA=2.459
NC_035100.1	27676587	.	G	T	.	.	MAF_USDA=11.475
NC_035100.1	27676736	.	G	A	.	.	MAF_USDA=1.639
NC_035100.1	27676822	.	G	T	.	.	MAF_INRAE=36.842;MAF_USDA=10.119
NC_035100.1	27676839	.	G	A	.	.	MAF_USDA=2.5
NC_035100.1	27676905	.	G	C	.	.	MAF_INRAE=26.316;MAF_USDA=35.119
NC_035100.1	27676917	.	T	G	.	.	MAF_INRAE=3.333
NC_035100.1	27677004	.	C	A	.	.	MAF_INRAE=22.152;MAF_USDA=10.0
NC_035100.1	27677008	.	C	T	.	.	MAF_INRAE=17.5;MAF_USDA=14.118
NC_035100.1	27677020	.	G	A	.	.	MAF_INRAE=25.833;MAF_USDA=3.529
NC_035100.1	27677141	.	T	G	.	.	MAF_USDA=1.639
NC_035100.1	27677143	.	T	G	.	.	MAF_INRAE=22.152;MAF_USDA=15.294
NC_035100.1	27677262	.	G	A	.	.	MAF_INRAE=22.152;MAF_USDA=14.706
NC_035100.1	27677274	.	T	G	.	.	MAF_INRAE=22.152;MAF_USDA=10.0
NC_035100.1	27677275	.	A	T	.	.	MAF_INRAE=10.833;MAF_USDA=2.941
NC_035100.1	27677276	.	G	T	.	.	MAF_INRAE=17.5;MAF_USDA=10.0
NC_035100.1	27677327	.	T	C	.	.	MAF_INRAE=22.152;MAF_USDA=14.706
NC_035100.1	27677352	.	A	C	.	.	MAF_USDA=6.557
NC_035100.1	27677381	.	C	T	.	.	MAF_USDA=1.639
NC_035100.1	27677398	.	T	G	.	.	MAF_INRAE=22.152;MAF_USDA=18.75
NC_035100.1	27677417	.	T	C	.	.	MAF_USDA=13.115
NC_035100.1	27677420	.	C	T	.	.	MAF_USDA=12.295
NC_035100.1	27677467	.	C	A	.	.	MAF_USDA=12.295
NC_035100.1	27677471	.	C	A	.	.	MAF_USDA=13.934
NC_035100.1	27677474	.	T	C	.	.	MAF_USDA=14.754
NC_035100.1	27677477	.	A	G	.	.	MAF_USDA=13.934
NC_035100.1	27677505	.	C	T	.	.	MAF_USDA=14.118
NC_035100.1	27677520	.	C	A	.	.	MAF_USDA=14.754
NC_035100.1	27677524	.	T	C	.	.	MAF_USDA=15.574
NC_035100.1	27677569	.	A	G	.	.	MAF_INRAE=17.5;MAF_USDA=14.706
NC_035100.1	27677607	.	G	A	.	.	MAF_USDA=2.353
NC_035100.1	27677639	.	G	A	.	.	MAF_INRAE=22.152;MAF_USDA=8.235
NC_035100.1	27677676	.	C	T	.	.	MAF_INRAE=22.152;MAF_USDA=10.119
NC_035100.1	27677715	.	C	T	.	.	MAF_USDA=4.167
NC_035100.1	27677720	.	C	A	.	.	MAF_INRAE=22.152;MAF_USDA=14.881
NC_035100.1	27677721	.	G	A	.	.	MAF_INRAE=23.418;MAF_USDA=25.595
NC_035100.1	27677747	.	G	A	.	.	MAF_USDA=4.918
NC_035100.1	27677815	.	C	A	.	.	MAF_USDA=14.754
NC_035100.1	27677826	.	T	C	.	.	MAF_USDA=2.459
NC_035100.1	27677880	.	G	T	.	.	MAF_INRAE=22.152;MAF_USDA=14.706
NC_035100.1	27677893	.	G	T	.	.	MAF_USDA=4.098
NC_035100.1	27678041	.	T	C	.	.	MAF_USDA=13.934
NC_035100.1	27678084	.	A	C	.	.	MAF_INRAE=22.152;MAF_USDA=13.529
NC_035100.1	27678139	.	C	T	.	.	MAF_USDA=1.639
NC_035100.1	27678165	.	G	A	.	.	MAF_INRAE=10.833
NC_035100.1	27678186	.	G	A	.	.	MAF_USDA=2.459
NC_035100.1	27678213	.	C	T	.	.	MAF_INRAE=11.667;MAF_USDA=2.941
NC_035100.1	27678264	.	G	C	.	.	MAF_USDA=2.459
NC_035100.1	27678268	.	G	A	.	.	MAF_USDA=3.279
NC_035100.1	27678311	.	C	T	.	.	MAF_USDA=2.459
NC_035100.1	27678335	.	G	A	.	.	MAF_USDA=1.639
NC_035100.1	27678356	.	T	A	.	.	MAF_INRAE=22.152;MAF_USDA=10.0
NC_035100.1	27678448	.	T	C	.	.	MAF_INRAE=22.152;MAF_USDA=14.706
NC_035100.1	27678492	.	G	A	.	.	MAF_USDA=1.639
NC_035100.1	27678565	.	C	T	.	.	MAF_INRAE=2.5;MAF_USDA=1.639
NC_035100.1	27678589	.	C	T	.	.	MAF_INRAE=36.842;MAF_USDA=20.833
NC_035100.1	27678609	.	G	A	.	.	MAF_INRAE=15.789;MAF_USDA=2.353
NC_035100.1	27678626	.	T	A	.	.	MAF_USDA=5.738
NC_035100.1	27678643	.	G	T	.	.	MAF_INRAE=22.152;MAF_USDA=14.706
NC_035100.1	27678646	.	GTACGA	GTACGG	.	.	MAF_USDA=18.75
NC_035100.1	27678651	.	A	G	.	.	MAF_INRAE=22.152
NC_035100.1	27678685	.	C	T	.	.	MAF_INRAE=22.152;MAF_USDA=14.706
NC_035100.1	27678706	.	C	T	.	.	MAF_INRAE=15.789;MAF_USDA=2.353
NC_035100.1	27678764	.	C	T	.	.	MAF_INRAE=11.667;MAF_USDA=2.941
NC_035100.1	27678812	.	A	G	.	.	MAF_INRAE=5.063;MAF_USDA=4.918
NC_035100.1	27678838	.	C	T	.	.	MAF_USDA=6.557
NC_035100.1	27678875	.	A	G	.	.	MAF_INRAE=22.152;MAF_USDA=14.706
NC_035100.1	27678883	.	G	T	.	.	MAF_INRAE=22.152;MAF_USDA=14.706
NC_035100.1	27678904	.	G	A	.	.	MAF_USDA=6.667
NC_035100.1	27679031	.	G	A	.	.	MAF_INRAE=5.0
NC_035100.1	27679093	.	C	T	.	.	MAF_USDA=1.639
NC_035100.1	27679128	.	G	A	.	.	MAF_INRAE=22.152;MAF_USDA=9.412
NC_035100.1	27679155	.	C	G	.	.	MAF_USDA=7.377
NC_035100.1	27679159	.	T	C	.	.	MAF_USDA=4.098
NC_035100.1	27679199	.	C	A	.	.	MAF_INRAE=22.152;MAF_USDA=14.706
NC_035100.1	27679254	.	G	A	.	.	MAF_INRAE=15.789;MAF_USDA=6.25
NC_035100.1	27679304	.	A	G	.	.	MAF_INRAE=22.152;MAF_USDA=14.118
NC_035100.1	27679342	.	G	A	.	.	MAF_INRAE=25.0;MAF_USDA=3.529
NC_035100.1	27679409	.	C	T	.	.	MAF_USDA=5.738
NC_035100.1	27679609	.	C	T	.	.	MAF_USDA=2.459
NC_035100.1	27679721	.	C	A	.	.	MAF_INRAE=12.025;MAF_USDA=34.118
NC_035100.1	27679727	.	C	T	.	.	MAF_USDA=5.738
NC_035100.1	27679736	.	C	T	.	.	MAF_INRAE=22.152;MAF_USDA=10.0
NC_035100.1	27679759	.	G	A	.	.	MAF_INRAE=22.152;MAF_USDA=10.0
NC_035100.1	27679773	.	T	A	.	.	MAF_INRAE=22.152;MAF_USDA=10.0
NC_035100.1	27679774	.	A	G	.	.	MAF_USDA=1.765
NC_035100.1	27679779	.	C	A	.	.	MAF_INRAE=5.696;MAF_USDA=7.377
NC_035100.1	27679785	.	A	C	.	.	MAF_INRAE=5.263;MAF_USDA=16.667
NC_035100.1	27679788	.	T	G	.	.	MAF_USDA=5.738
NC_035100.1	27679847	.	T	G	.	.	MAF_USDA=2.459
NC_035100.1	27679874	.	G	T	.	.	MAF_INRAE=22.152;MAF_USDA=14.706
NC_035100.1	27679893	.	C	T	.	.	MAF_USDA=2.459
NC_035100.1	27679896	.	C	T	.	.	MAF_INRAE=13.333
NC_035100.1	27679897	.	G	A	.	.	MAF_USDA=4.706
NC_035100.1	27679933	.	A	C	.	.	MAF_USDA=2.459
NC_035100.1	27679970	.	C	T	.	.	MAF_INRAE=22.152;MAF_USDA=10.0
NC_035100.1	27680019	.	T	G	.	.	MAF_INRAE=23.418;MAF_USDA=11.765
NC_035100.1	27680051	.	A	C	.	.	MAF_USDA=4.098
NC_035100.1	27680167	.	A	C	.	.	MAF_INRAE=22.152;MAF_USDA=15.294
NC_035100.1	27680273	.	C	G	.	.	MAF_INRAE=22.152;MAF_USDA=16.471
NC_035100.1	27680300	.	A	T	.	.	MAF_INRAE=17.5;MAF_USDA=9.412
NC_035100.1	27680474	.	C	T	.	.	MAF_INRAE=21.519;MAF_USDA=15.294
NC_035100.1	27680617	.	T	G	.	.	MAF_USDA=2.381
NC_035100.1	27680685	.	G	A	.	.	MAF_USDA=2.459
NC_035100.1	27680740	.	C	G	.	.	MAF_USDA=2.459
NC_035100.1	27680744	.	C	T	.	.	MAF_INRAE=17.5;MAF_USDA=22.941
NC_035100.1	27680768	.	A	G	.	.	MAF_INRAE=17.722;MAF_USDA=12.353
NC_035100.1	27680789	.	G	A	.	.	MAF_USDA=1.639
NC_035100.1	27680822	.	C	T	.	.	MAF_INRAE=22.152;MAF_USDA=10.0
NC_035100.1	27680829	.	G	T	.	.	MAF_INRAE=22.152;MAF_USDA=10.0
NC_035100.1	27680840	.	G	C	.	.	MAF_INRAE=22.152;MAF_USDA=14.706
NC_035100.1	27680955	.	G	A	.	.	MAF_USDA=8.824
NC_035100.1	27681032	.	T	C	.	.	MAF_INRAE=22.152;MAF_USDA=14.881
NC_035100.1	27681041	.	T	G	.	.	MAF_INRAE=22.152;MAF_USDA=10.0
NC_035100.1	27681055	.	G	A	.	.	MAF_USDA=2.5
NC_035100.1	27681130	.	C	T	.	.	MAF_INRAE=22.152;MAF_USDA=9.412
NC_035100.1	27681173	.	G	T	.	.	MAF_INRAE=22.152;MAF_USDA=12.941
NC_035100.1	27681195	.	T	G	.	.	MAF_USDA=4.098
NC_035100.1	27681242	.	A	G	.	.	MAF_USDA=3.279
NC_035100.1	27681318	.	G	T	.	.	MAF_USDA=2.353
NC_035100.1	27681385	.	T	A	.	.	MAF_INRAE=15.0;MAF_USDA=6.471
NC_035100.1	27681405	.	A	C	.	.	MAF_USDA=1.639
NC_035100.1	27681459	.	G	A	.	.	MAF_INRAE=4.167
NC_035100.1	27681483	.	C	T	.	.	MAF_USDA=1.639
NC_035100.1	27681560	.	T	G	.	.	MAF_INRAE=15.789;MAF_USDA=2.353
NC_035100.1	27681622	.	A	C	.	.	MAF_USDA=5.738
NC_035100.1	27681703	.	C	T	.	.	MAF_INRAE=17.089;MAF_USDA=11.905
NC_035100.1	27681722	.	T	G	.	.	MAF_INRAE=22.152;MAF_USDA=8.333
NC_035100.1	27681730	.	C	T	.	.	MAF_USDA=5.738
NC_035100.1	27681751	.	G	A	.	.	MAF_INRAE=22.152;MAF_USDA=12.353
NC_035100.1	27681801	.	G	T	.	.	MAF_INRAE=42.405;MAF_USDA=27.059
NC_035100.1	27681834	.	G	A	.	.	MAF_INRAE=22.152;MAF_USDA=12.353
NC_035100.1	27681889	.	G	A	.	.	MAF_USDA=2.459
NC_035100.1	27681913	.	G	A	.	.	MAF_USDA=6.557
NC_035100.1	27681964	.	A	G	.	.	MAF_USDA=6.557
NC_035100.1	27682117	.	C	A	.	.	MAF_INRAE=22.152;MAF_USDA=8.235
NC_035100.1	27682161	.	C	A	.	.	MAF_USDA=1.639
NC_035100.1	27682175	.	C	A	.	.	MAF_USDA=2.459
NC_035100.1	27682183	.	G	A	.	.	MAF_INRAE=22.152;MAF_USDA=8.235
NC_035100.1	27682517	.	A	G	.	.	MAF_INRAE=22.152
NC_035100.1	27682866	.	C	T	.	.	MAF_INRAE=22.152;MAF_USDA=8.235
NC_035100.1	27682911	.	G	A	.	.	MAF_INRAE=5.263;MAF_USDA=16.667
NC_035100.1	27683076	.	C	A	.	.	MAF_INRAE=10.526
NC_035100.1	27683106	.	A	C	.	.	MAF_INRAE=5.263;MAF_USDA=5.294
NC_035100.1	27683142	.	C	T	.	.	MAF_USDA=1.639
NC_035100.1	27683226	.	A	C	.	.	MAF_INRAE=22.152;MAF_USDA=8.235
NC_035100.1	27683396	.	C	T	.	.	MAF_INRAE=11.667;MAF_USDA=2.976
NC_035100.1	27683427	.	C	A	.	.	MAF_INRAE=16.667
NC_035100.1	27683566	.	G	A	.	.	MAF_INRAE=22.152;MAF_USDA=18.75
NC_035100.1	27683620	.	G	A	.	.	MAF_INRAE=27.848;MAF_USDA=18.033
NC_035100.1	27683714	.	C	T	.	.	MAF_USDA=14.754
NC_035100.1	27683742	.	G	C	.	.	MAF_INRAE=21.519;MAF_USDA=8.235
NC_035100.1	27683768	.	C	A	.	.	MAF_INRAE=21.519;MAF_USDA=12.353
NC_035100.1	27683798	.	T	A	.	.	MAF_INRAE=5.0
NC_035100.1	27683832	.	G	A	.	.	MAF_USDA=3.279
NC_035100.1	27684070	.	A	C	.	.	MAF_USDA=2.459
NC_035100.1	27684134	.	G	T	.	.	MAF_USDA=2.459
NC_035100.1	27684136	.	G	A	.	.	MAF_USDA=5.738
NC_035100.1	27684206	.	C	G	.	.	MAF_USDA=1.639
NC_035100.1	27684277	.	A	G	.	.	MAF_INRAE=28.481;MAF_USDA=17.213
NC_035100.1	27684362	.	T	G	.	.	MAF_INRAE=10.526
NC_035100.1	27684364	.	A	T	.	.	MAF_USDA=5.738
NC_035100.1	27684426	.	A	G	.	.	MAF_INRAE=22.785;MAF_USDA=8.235
NC_035100.1	27684549	.	A	G	.	.	MAF_USDA=5.833
NC_035100.1	27684627	.	C	T	.	.	MAF_USDA=16.667
NC_035100.1	27687452	.	G	T	.	.	MAF_USDA=4.237
NC_035100.1	27687527	.	A	T	.	.	MAF_INRAE=10.833;MAF_USDA=2.941
NC_035100.1	27687675	.	T	C	.	.	MAF_INRAE=5.0
NC_035100.1	27687687	.	C	G	.	.	MAF_INRAE=5.0
NC_035100.1	27687688	.	C	A	.	.	MAF_INRAE=5.0
NC_035100.1	27687691	.	A	C	.	.	MAF_INRAE=5.0
NC_035100.1	27687693	.	G	T	.	.	MAF_INRAE=22.785;MAF_USDA=11.765
NC_035100.1	27687694	.	G	C	.	.	MAF_USDA=8.197
NC_035100.1	27687700	.	A	G	.	.	MAF_INRAE=5.0
NC_035100.1	27687705	.	T	A	.	.	MAF_INRAE=5.0
NC_035100.1	27687746	.	A	G	.	.	MAF_USDA=1.639
NC_035100.1	27687829	.	G	A	.	.	MAF_USDA=2.941
NC_035100.1	27687840	.	G	A	.	.	MAF_INRAE=5.0
NC_035100.1	27687886	.	C	G	.	.	MAF_USDA=1.765
NC_035100.1	27687898	.	C	T	.	.	MAF_USDA=5.738
NC_035100.1	27687937	.	A	C	.	.	MAF_INRAE=23.418;MAF_USDA=25.294
NC_035100.1	27687976	.	T	A	.	.	MAF_USDA=3.279
NC_035100.1	27687977	.	A	T	.	.	MAF_USDA=3.279
NC_035100.1	27687984	.	T	A	.	.	MAF_USDA=1.639
NC_035100.1	27688030	.	T	C	.	.	MAF_INRAE=5.263
NC_035100.1	27688043	.	T	A	.	.	MAF_INRAE=5.0
NC_035100.1	27688131	.	C	A	.	.	MAF_USDA=5.738
NC_035100.1	27688176	.	G	A	.	.	MAF_USDA=4.167
NC_035100.1	27688195	.	G	T	.	.	MAF_USDA=2.5
NC_035100.1	27688309	.	G	A	.	.	MAF_INRAE=15.789;MAF_USDA=9.016
NC_035100.1	27688320	.	G	A	.	.	MAF_INRAE=15.789;MAF_USDA=8.197
NC_035100.1	27688748	.	C	T	.	.	MAF_INRAE=3.333
NC_035100.1	27688820	.	G	T	.	.	MAF_INRAE=5.263
NC_035100.1	27688906	.	A	G	.	.	MAF_USDA=4.118
NC_035100.1	27688994	.	G	A	.	.	MAF_INRAE=5.263
NC_035100.1	27689037	.	A	G	.	.	MAF_USDA=5.738
NC_035100.1	27689143	.	A	C	.	.	MAF_USDA=5.738
NC_035100.1	27689147	.	A	G	.	.	MAF_USDA=5.738
NC_035100.1	27689181	.	A	T	.	.	MAF_USDA=4.918
NC_035100.1	27689234	.	C	T	.	.	MAF_USDA=6.25
NC_035100.1	27689235	.	A	G	.	.	MAF_USDA=5.738
NC_035100.1	27689513	.	C	T	.	.	MAF_INRAE=5.0
NC_035100.1	27689688	.	G	A	.	.	MAF_INRAE=5.263
NC_035100.1	27689897	.	T	C	.	.	MAF_USDA=4.098
NC_035100.1	27689911	.	C	T	.	.	MAF_USDA=6.471
NC_035100.1	27689962	.	C	T	.	.	MAF_INRAE=13.333
NC_035100.1	27690016	.	T	G	.	.	MAF_INRAE=22.152;MAF_USDA=7.647
NC_035100.1	27690038	.	G	A	.	.	MAF_USDA=5.738
NC_035100.1	27690059	.	T	C	.	.	MAF_INRAE=22.152;MAF_USDA=7.647
NC_035100.1	27690131	.	C	T	.	.	MAF_INRAE=12.658;MAF_USDA=37.647
NC_035100.1	27690154	.	G	A	.	.	MAF_USDA=5.738
NC_035100.1	27690191	.	G	C	.	.	MAF_USDA=4.098
NC_035100.1	27690245	.	T	C	.	.	MAF_INRAE=2.5
NC_035100.1	27690288	.	T	A	.	.	MAF_INRAE=5.0
NC_035100.1	27690345	.	A	G	.	.	MAF_USDA=4.098
NC_035100.1	27690375	.	G	A	.	.	MAF_INRAE=5.063;MAF_USDA=1.639
NC_035100.1	27690377	.	T	C	.	.	MAF_USDA=4.098
NC_035100.1	27690382	.	C	G	.	.	MAF_INRAE=22.785;MAF_USDA=11.765
NC_035100.1	27690408	.	C	T	.	.	MAF_USDA=1.639
NC_035100.1	27690415	.	T	C	.	.	MAF_INRAE=5.063;MAF_USDA=1.639
NC_035100.1	27690480	.	C	T	.	.	MAF_USDA=4.098
NC_035100.1	27690489	.	T	A	.	.	MAF_USDA=4.098
NC_035100.1	27690569	.	G	A	.	.	MAF_USDA=5.738
NC_035100.1	27690651	.	C	G	.	.	MAF_INRAE=13.333
NC_035100.1	27690679	.	C	T	.	.	MAF_INRAE=22.785;MAF_USDA=18.75
NC_035100.1	27690692	.	C	A	.	.	MAF_USDA=4.098
NC_035100.1	27690731	.	G	T	.	.	MAF_INRAE=12.658;MAF_USDA=40.588
NC_035100.1	27690734	.	T	A	.	.	MAF_INRAE=5.263
NC_035100.1	27690785	.	G	A	.	.	MAF_USDA=5.738
NC_035100.1	27690844	.	A	T	.	.	MAF_INRAE=13.333
NC_035100.1	27690877	.	G	A	.	.	MAF_USDA=6.557
NC_035100.1	27690878	.	G	A	.	.	MAF_USDA=7.377
NC_035100.1	27690992	.	C	T	.	.	MAF_INRAE=5.263
NC_035100.1	27691021	.	G	C	.	.	MAF_USDA=2.353
NC_035100.1	27691026	.	G	A	.	.	MAF_INRAE=5.263;MAF_USDA=11.176
NC_035100.1	27691057	.	T	G	.	.	MAF_USDA=4.918
NC_035100.1	27691075	.	G	A	.	.	MAF_INRAE=15.789;MAF_USDA=2.353
NC_035100.1	27691091	.	A	G	.	.	MAF_INRAE=5.263
NC_035100.1	27691140	.	C	T	.	.	MAF_INRAE=39.241;MAF_USDA=35.417
NC_035100.1	27691159	.	G	A	.	.	MAF_USDA=1.765
NC_035100.1	27692172	.	C	A	.	.	MAF_USDA=5.738
NC_035100.1	27692206	.	T	G	.	.	MAF_INRAE=12.5
NC_035100.1	27692207	.	C	A	.	.	MAF_INRAE=12.5
NC_035100.1	27692213	.	C	G	.	.	MAF_INRAE=12.5
NC_035100.1	27692215	.	T	C	.	.	MAF_INRAE=12.5
NC_035100.1	27692228	.	G	A	.	.	MAF_INRAE=11.667
NC_035100.1	27692369	.	G	A	.	.	MAF_USDA=14.583
NC_035100.1	27692407	.	C	G	.	.	MAF_USDA=10.417
NC_035100.1	27692413	.	A	G	.	.	MAF_USDA=8.333
NC_035100.1	27692454	.	C	A	.	.	MAF_INRAE=24.167;MAF_USDA=20.833
NC_035100.1	27692485	.	G	A	.	.	MAF_INRAE=2.5
NC_035100.1	27692655	.	G	A	.	.	MAF_USDA=4.098
NC_035100.1	27692687	.	G	C	.	.	MAF_USDA=1.639
NC_035100.1	27692689	.	C	A	.	.	MAF_USDA=2.459
NC_035100.1	27692913	.	A	C	.	.	MAF_INRAE=13.333
NC_035100.1	27693029	.	C	G	.	.	MAF_INRAE=2.5
NC_035100.1	27693036	.	G	T	.	.	MAF_INRAE=13.333
NC_035100.1	27693045	.	T	A	.	.	MAF_INRAE=5.263;MAF_USDA=16.667
NC_035100.1	27693230	.	A	C	.	.	MAF_USDA=2.353
NC_035100.1	27693258	.	AG	AA	.	.	MAF_USDA=6.25
NC_035100.1	27693274	.	T	G	.	.	MAF_INRAE=8.228;MAF_USDA=35.294
NC_035100.1	27693296	.	C	T	.	.	MAF_INRAE=5.0
NC_035100.1	27693401	.	T	C	.	.	MAF_USDA=6.557
NC_035100.1	27693477	.	A	T	.	.	MAF_USDA=6.557
NC_035100.1	27693519	.	A	C	.	.	MAF_INRAE=39.241;MAF_USDA=22.941
NC_035100.1	27693521	.	T	G	.	.	MAF_USDA=6.557
NC_035100.1	27693552	.	C	A	.	.	MAF_USDA=6.557
NC_035100.1	27693600	.	C	A	.	.	MAF_INRAE=20.253;MAF_USDA=6.25
NC_035100.1	27693601	.	A	T	.	.	MAF_INRAE=35.833;MAF_USDA=35.417
NC_035100.1	27693635	.	G	A	.	.	MAF_USDA=6.557
NC_035100.1	27693649	.	T	C	.	.	MAF_INRAE=5.0
NC_035100.1	27693659	.	T	A	.	.	MAF_INRAE=22.152;MAF_USDA=8.235
NC_035100.1	27693660	.	C	T	.	.	MAF_INRAE=23.418;MAF_USDA=11.765
NC_035100.1	27693811	.	A	G	.	.	MAF_USDA=2.459
NC_035100.1	27694154	.	C	G	.	.	MAF_USDA=1.695
NC_035100.1	27694186	.	G	A	.	.	MAF_USDA=1.695
NC_035100.1	27694210	.	G	A	.	.	MAF_USDA=4.237
NC_035100.1	27694226	.	C	A	.	.	MAF_USDA=6.78
NC_035100.1	27694274	.	T	C	.	.	MAF_USDA=11.017
NC_035100.1	27694385	.	G	A	.	.	MAF_USDA=21.765
NC_035100.1	27694418	.	C	T	.	.	MAF_USDA=20.833
NC_035100.1	27694436	.	C	T	.	.	MAF_USDA=7.377
NC_035100.1	27694570	.	T	A	.	.	MAF_INRAE=5.263;MAF_USDA=9.016
NC_035100.1	27694576	.	C	A	.	.	MAF_INRAE=13.333
NC_035100.1	27694824	.	G	T	.	.	MAF_USDA=4.918
NC_035100.1	27694944	.	C	T	.	.	MAF_INRAE=5.0
NC_035100.1	27694968	.	G	T	.	.	MAF_USDA=12.353
NC_035100.1	27694973	.	A	T	.	.	MAF_USDA=4.098
NC_035100.1	27694986	.	G	A	.	.	MAF_USDA=1.639
NC_035100.1	27695046	.	G	C	.	.	MAF_USDA=3.279
NC_035100.1	27695050	.	T	G	.	.	MAF_USDA=3.279
NC_035100.1	27695065	.	A	C	.	.	MAF_USDA=3.279
NC_035100.1	27695070	.	T	C	.	.	MAF_USDA=9.836
NC_035100.1	27695080	.	G	A	.	.	MAF_USDA=3.279
NC_035100.1	27695131	.	T	C	.	.	MAF_INRAE=13.333;MAF_USDA=4.918
NC_035100.1	27695137	.	G	A	.	.	MAF_USDA=1.639
NC_035100.1	27695140	.	C	T	.	.	MAF_INRAE=17.722;MAF_USDA=12.353
NC_035100.1	27695246	.	T	C	.	.	MAF_USDA=6.557
NC_035100.1	27695448	.	A	G	.	.	MAF_USDA=4.918
NC_035100.1	27695581	.	G	T	.	.	MAF_USDA=2.459
NC_035100.1	27695591	.	T	C	.	.	MAF_USDA=3.279
NC_035100.1	27695606	.	A	G	.	.	MAF_USDA=4.098
NC_035100.1	27695663	.	A	G	.	.	MAF_USDA=2.459
NC_035100.1	27695690	.	G	T	.	.	MAF_INRAE=4.43
NC_035100.1	27695701	.	T	C	.	.	MAF_INRAE=25.316;MAF_USDA=8.824
NC_035100.1	27695742	.	C	A	.	.	MAF_INRAE=22.152;MAF_USDA=8.824
NC_035100.1	27695760	.	C	A	.	.	MAF_USDA=1.639
NC_035100.1	27695762	.	T	C	.	.	MAF_INRAE=17.5;MAF_USDA=8.824
NC_035100.1	27695774	.	T	C	.	.	MAF_INRAE=5.263;MAF_USDA=3.279
NC_035100.1	27695804	.	G	A	.	.	MAF_USDA=7.377
NC_035100.1	27695867	.	A	G	.	.	MAF_INRAE=32.278;MAF_USDA=21.765
NC_035100.1	27695912	.	T	G	.	.	MAF_USDA=6.557
NC_035100.1	27696012	.	A	G	.	.	MAF_USDA=18.235
NC_035100.1	27696030	.	C	A	.	.	MAF_USDA=2.459
NC_035100.1	27696111	.	A	T	.	.	MAF_USDA=5.738
NC_035100.1	27696126	.	A	C	.	.	MAF_INRAE=15.833;MAF_USDA=20.0
NC_035100.1	27696155	.	A	G	.	.	MAF_INRAE=5.063;MAF_USDA=3.279
NC_035100.1	27696171	.	G	A	.	.	MAF_INRAE=18.354;MAF_USDA=12.941
NC_035100.1	27696213	.	T	C	.	.	MAF_USDA=5.738
NC_035100.1	27696217	.	A	T	.	.	MAF_INRAE=22.152;MAF_USDA=18.75
NC_035100.1	27696262	.	T	A	.	.	MAF_INRAE=5.063;MAF_USDA=2.459
NC_035100.1	27696310	.	G	C	.	.	MAF_INRAE=6.329;MAF_USDA=10.119
NC_035100.1	27696316	.	G	A	.	.	MAF_USDA=6.667
NC_035100.1	27696335	.	G	A	.	.	MAF_USDA=3.333
NC_035100.1	27696391	.	A	T	.	.	MAF_INRAE=5.696
NC_035100.1	27696393	.	T	A	.	.	MAF_INRAE=27.848
NC_035100.1	27696452	.	T	C	.	.	MAF_USDA=6.557
NC_035100.1	27696469	.	G	A	.	.	MAF_USDA=1.639
NC_035100.1	27696508	.	C	A	.	.	MAF_USDA=1.639
NC_035100.1	27696536	.	A	T	.	.	MAF_USDA=13.934
NC_035100.1	27696617	.	G	A	.	.	MAF_USDA=1.639
NC_035100.1	27696658	.	C	A	.	.	MAF_INRAE=22.152;MAF_USDA=10.0
NC_035100.1	27696677	.	T	C	.	.	MAF_INRAE=15.0;MAF_USDA=20.588
NC_035100.1	27696754	.	G	A	.	.	MAF_INRAE=22.152;MAF_USDA=9.412
NC_035100.1	27696896	.	C	T	.	.	MAF_USDA=2.353
NC_035100.1	27696953	.	G	A	.	.	MAF_USDA=6.25
NC_035100.1	27697019	.	T	G	.	.	MAF_INRAE=2.5;MAF_USDA=2.083
NC_035100.1	27697020	.	T	A	.	.	MAF_INRAE=6.329;MAF_USDA=5.294
NC_035100.1	27697029	.	G	T	.	.	MAF_INRAE=36.709;MAF_USDA=14.118
NC_035100.1	27697040	.	TAG	TAC	.	.	MAF_USDA=18.75
NC_035100.1	27697042	.	G	C	.	.	MAF_INRAE=22.152
NC_035100.1	27697085	.	T	C	.	.	MAF_INRAE=5.063;MAF_USDA=3.279
NC_035100.1	27697145	.	C	T	.	.	MAF_INRAE=5.0
NC_035100.1	27697330	.	A	C	.	.	MAF_USDA=5.738
NC_035100.1	27697472	.	T	A	.	.	MAF_INRAE=17.089;MAF_USDA=15.294
NC_035100.1	27697555	.	T	A	.	.	MAF_INRAE=15.789;MAF_USDA=6.25
NC_035100.1	27697574	.	T	A	.	.	MAF_INRAE=2.5
NC_035100.1	27697584	.	C	T	.	.	MAF_INRAE=10.526
NC_035100.1	27697658	.	G	T	.	.	MAF_USDA=3.279
NC_035100.1	27697659	.	G	T	.	.	MAF_USDA=4.918
NC_035100.1	27697690	.	A	T	.	.	MAF_USDA=6.557
NC_035100.1	27697730	.	A	G	.	.	MAF_INRAE=23.418;MAF_USDA=12.941
NC_035100.1	27697782	.	T	C	.	.	MAF_USDA=1.639
NC_035100.1	27697962	.	G	T	.	.	MAF_USDA=2.5
NC_035100.1	27698029	.	T	G	.	.	MAF_INRAE=17.722
NC_035100.1	27698082	.	A	C	.	.	MAF_USDA=1.639
NC_035100.1	27698136	.	T	C	.	.	MAF_INRAE=12.5
NC_035100.1	27698383	.	C	T	.	.	MAF_USDA=8.235
NC_035100.1	27698417	.	G	A	.	.	MAF_INRAE=5.063;MAF_USDA=2.459
NC_035100.1	27698478	.	A	T	.	.	MAF_USDA=4.918
NC_035100.1	27698560	.	T	G	.	.	MAF_USDA=4.918
NC_035100.1	27698881	.	G	T	.	.	MAF_INRAE=27.215;MAF_USDA=10.588
NC_035100.1	27698942	.	G	A	.	.	MAF_USDA=5.833
NC_035100.1	27699025	.	A	G	.	.	MAF_INRAE=43.038;MAF_USDA=32.941
NC_035100.1	27699084	.	G	A	.	.	MAF_USDA=7.377
NC_035100.1	27699148	.	T	C	.	.	MAF_USDA=6.557
NC_035100.1	27699234	.	T	C	.	.	MAF_USDA=6.557
NC_035100.1	27699243	.	C	A	.	.	MAF_USDA=2.083
NC_035100.1	27699329	.	C	T	.	.	MAF_USDA=4.098
NC_035100.1	27699362	.	C	A	.	.	MAF_INRAE=22.152;MAF_USDA=9.412
NC_035100.1	27699453	.	C	G	.	.	MAF_USDA=4.918
NC_035100.1	27699466	.	C	A	.	.	MAF_INRAE=31.646;MAF_USDA=12.353
NC_035100.1	27699493	.	A	C	.	.	MAF_USDA=4.098
NC_035100.1	27699556	.	T	C	.	.	MAF_USDA=14.706
NC_035100.1	27699598	.	T	G	.	.	MAF_INRAE=44.304;MAF_USDA=28.235
NC_035100.1	27699716	.	T	C	.	.	MAF_INRAE=5.263;MAF_USDA=16.667
NC_035100.1	27699836	.	T	G	.	.	MAF_USDA=4.918
NC_035100.1	27699950	.	T	A	.	.	MAF_USDA=3.279
NC_035100.1	27700003	.	T	G	.	.	MAF_USDA=5.738
NC_035100.1	27700072	.	C	G	.	.	MAF_USDA=41.667
NC_035100.1	27700099	.	C	A	.	.	MAF_USDA=2.459
NC_035100.1	27700101	.	A	C	.	.	MAF_USDA=41.667
NC_035100.1	27700120	.	G	T	.	.	MAF_INRAE=22.152;MAF_USDA=8.824
NC_035100.1	27700222	.	C	T	.	.	MAF_USDA=9.016
NC_035100.1	27700371	.	A	C	.	.	MAF_USDA=20.0
NC_035100.1	27701102	.	T	C	.	.	MAF_USDA=16.667
NC_035100.1	27701105	.	A	G	.	.	MAF_USDA=45.833
NC_035100.1	27701358	.	A	G	.	.	MAF_USDA=3.279
NC_035100.1	27701367	.	G	T	.	.	MAF_USDA=24.118
NC_035100.1	27701370	.	G	C	.	.	MAF_USDA=4.918
NC_035100.1	27701395	.	G	C	.	.	MAF_USDA=16.667
NC_035100.1	27701417	.	G	T	.	.	MAF_USDA=16.071
NC_035100.1	27701420	.	G	C	.	.	MAF_USDA=8.333
NC_035100.1	27701423	.	T	C	.	.	MAF_USDA=35.119
NC_035100.1	27701448	.	T	C	.	.	MAF_USDA=45.833
NC_035100.1	27701817	.	G	T	.	.	MAF_USDA=1.667
NC_035100.1	27701820	.	G	C	.	.	MAF_USDA=9.167
NC_035100.1	27701833	.	A	G	.	.	MAF_USDA=4.918
NC_035100.1	27701848	.	C	T	.	.	MAF_USDA=1.639
NC_035100.1	27701865	.	A	G	.	.	MAF_USDA=2.459
NC_035100.1	27701869	.	G	C	.	.	MAF_USDA=2.459
NC_035100.1	27701882	.	G	A	.	.	MAF_USDA=1.639
NC_035100.1	27701883	.	C	A	.	.	MAF_USDA=1.639
NC_035100.1	27701890	.	G	A	.	.	MAF_USDA=1.667
NC_035100.1	27701895	.	A	G	.	.	MAF_USDA=37.5
NC_035100.1	27701922	.	C	G	.	.	MAF_USDA=26.19
NC_035100.1	27701954	.	G	A	.	.	MAF_USDA=2.459
NC_035100.1	27701955	.	C	A	.	.	MAF_USDA=2.459
NC_035100.1	27701960	.	C	A	.	.	MAF_USDA=23.529
NC_035100.1	27701962	.	G	A	.	.	MAF_USDA=2.459
NC_035100.1	27701966	.	G	C	.	.	MAF_USDA=2.459
NC_035100.1	27701989	.	C	G	.	.	MAF_USDA=25.0
NC_035100.1	27701997	.	T	G	.	.	MAF_USDA=8.333
NC_035100.1	27702049	.	A	T	.	.	MAF_USDA=31.25
NC_035100.1	27702069	.	T	C	.	.	MAF_USDA=16.667
NC_035100.1	27702072	.	T	C	.	.	MAF_USDA=16.071
NC_035100.1	27702082	.	A	T	.	.	MAF_USDA=21.765
NC_035100.1	27702083	.	C	G	.	.	MAF_USDA=20.0
NC_035100.1	27702093	.	C	A	.	.	MAF_INRAE=15.789;MAF_USDA=17.059
NC_035100.1	27702098	.	C	A	.	.	MAF_INRAE=5.263
NC_035100.1	27702121	.	A	C	.	.	MAF_USDA=2.941
NC_035100.1	27702134	.	T	A	.	.	MAF_USDA=5.738
NC_035100.1	27702147	.	G	T	.	.	MAF_INRAE=2.5
NC_035100.1	27702175	.	A	G	.	.	MAF_INRAE=42.105;MAF_USDA=27.059
NC_035100.1	27702176	.	G	T	.	.	MAF_USDA=26.471
NC_035100.1	27702211	.	A	G	.	.	MAF_INRAE=42.105;MAF_USDA=27.059
NC_035100.1	27702272	.	C	T	.	.	MAF_USDA=1.639
NC_035100.1	27702363	.	G	A	.	.	MAF_USDA=6.25
NC_035100.1	27702372	.	T	C	.	.	MAF_USDA=15.294
NC_035100.1	27702467	.	G	T	.	.	MAF_USDA=43.182
NC_035100.1	27707922	.	A	C	.	.	MAF_USDA=31.25
NC_035100.1	27707987	.	G	T	.	.	MAF_USDA=5.738
NC_035100.1	27708022	.	C	G	.	.	MAF_INRAE=27.215;MAF_USDA=10.588
NC_035100.1	27708035	.	A	C	.	.	MAF_INRAE=17.722;MAF_USDA=16.667
NC_035100.1	27708073	.	A	T	.	.	MAF_USDA=5.294
NC_035100.1	27708081	.	G	A	.	.	MAF_USDA=3.279
NC_035100.1	27708154	.	C	A	.	.	MAF_INRAE=2.5
NC_035100.1	27708201	.	C	T	.	.	MAF_USDA=1.667
NC_035100.1	27708229	.	A	G	.	.	MAF_USDA=3.279
NC_035100.1	27708234	.	C	T	.	.	MAF_INRAE=15.823;MAF_USDA=12.941
NC_035100.1	27708258	.	C	A	.	.	MAF_USDA=8.235
NC_035100.1	27708260	.	G	T	.	.	MAF_USDA=1.639
NC_035100.1	27708357	.	C	T	.	.	MAF_INRAE=26.582;MAF_USDA=11.765
NC_035100.1	27708392	.	G	A	.	.	MAF_USDA=2.459
NC_035100.1	27708424	.	C	T	.	.	MAF_USDA=5.738
NC_035100.1	27708483	.	C	A	.	.	MAF_INRAE=15.789;MAF_USDA=38.824
NC_035100.1	27708487	.	A	G	.	.	MAF_USDA=2.353
NC_035100.1	27708502	.	G	T	.	.	MAF_INRAE=5.063;MAF_USDA=2.459
NC_035100.1	27708553	.	A	G	.	.	MAF_INRAE=42.105;MAF_USDA=27.647
NC_035100.1	27708560	.	G	A	.	.	MAF_USDA=5.738
NC_035100.1	27708677	.	C	A	.	.	MAF_USDA=2.941
NC_035100.1	27709489	.	G	A	.	.	MAF_USDA=8.197
NC_035100.1	27709552	.	G	T	.	.	MAF_INRAE=8.228;MAF_USDA=9.016
NC_035100.1	27709561	.	C	G	.	.	MAF_USDA=1.639
NC_035100.1	27709571	.	G	A	.	.	MAF_INRAE=17.722;MAF_USDA=11.765
NC_035100.1	27709577	.	C	G	.	.	MAF_INRAE=15.19;MAF_USDA=13.69
NC_035100.1	27709590	.	C	T	.	.	MAF_INRAE=6.962;MAF_USDA=2.459
NC_035100.1	27709592	.	T	A	.	.	MAF_INRAE=7.5;MAF_USDA=2.459
NC_035100.1	27709703	.	G	A	.	.	MAF_INRAE=11.667
NC_035100.1	27709785	.	G	C	.	.	MAF_USDA=4.167
NC_035100.1	27709805	.	C	A	.	.	MAF_INRAE=21.519;MAF_USDA=12.048
NC_035100.1	27709837	.	C	T	.	.	MAF_USDA=17.47
NC_035100.1	27709872	.	G	T	.	.	MAF_INRAE=5.263;MAF_USDA=2.542
NC_035100.1	27709995	.	G	C	.	.	MAF_INRAE=1.667
NC_035100.1	27710131	.	G	A	.	.	MAF_USDA=6.557
NC_035100.1	27710138	.	A	C	.	.	MAF_USDA=9.836
NC_035100.1	27710141	.	T	G	.	.	MAF_USDA=2.459
NC_035100.1	27710282	.	T	G	.	.	MAF_INRAE=6.667;MAF_USDA=6.557
NC_035100.1	27710294	.	A	C	.	.	MAF_USDA=7.647
NC_035100.1	27710300	.	A	G	.	.	MAF_USDA=7.647
NC_035100.1	27710315	.	C	T	.	.	MAF_USDA=8.235
NC_035100.1	27710339	.	A	G	.	.	MAF_USDA=2.459
NC_035100.1	27710341	.	T	A	.	.	MAF_INRAE=8.228;MAF_USDA=7.377
NC_035100.1	27710345	.	G	C	.	.	MAF_USDA=5.738
NC_035100.1	27710419	.	C	T	.	.	MAF_INRAE=15.789;MAF_USDA=2.353
NC_035100.1	27710429	.	A	G	.	.	MAF_USDA=1.639
NC_035100.1	27710439	.	C	T	.	.	MAF_INRAE=23.418;MAF_USDA=11.176
NC_035100.1	27710613	.	C	T	.	.	MAF_USDA=5.738
NC_035100.1	27710664	.	C	G	.	.	MAF_USDA=2.083
NC_035100.1	27710670	.	C	A	.	.	MAF_USDA=12.5
NC_035100.1	27710727	.	G	A	.	.	MAF_INRAE=17.5;MAF_USDA=14.583
NC_035100.1	27710749	.	T	C	.	.	MAF_USDA=25.0
NC_035100.1	27710822	.	G	T	.	.	MAF_INRAE=22.5;MAF_USDA=16.667
NC_035100.1	27710853	.	C	G	.	.	MAF_USDA=4.098
NC_035100.1	27710864	.	T	C	.	.	MAF_INRAE=5.0
NC_035100.1	27710961	.	G	A	.	.	MAF_INRAE=5.063
NC_035100.1	27710963	.	G	A	.	.	MAF_USDA=4.918
NC_035100.1	27710999	.	G	T	.	.	MAF_USDA=1.639
NC_035100.1	27711010	.	A	C	.	.	MAF_USDA=14.583
NC_035100.1	27711022	.	G	A	.	.	MAF_INRAE=4.167
NC_035100.1	27711068	.	A	C	.	.	MAF_USDA=4.098
NC_035100.1	27711181	.	T	G	.	.	MAF_USDA=1.667
NC_035100.1	27711206	.	C	A	.	.	MAF_INRAE=6.962;MAF_USDA=3.279
NC_035100.1	27711577	.	T	C	.	.	MAF_USDA=45.833
NC_035100.1	27711584	.	A	G	.	.	MAF_USDA=12.5
NC_035100.1	27712069	.	A	C	.	.	MAF_USDA=5.738
NC_035100.1	27712129	.	G	T	.	.	MAF_INRAE=22.152;MAF_USDA=9.412
NC_035100.1	27712172	.	T	G	.	.	MAF_USDA=2.459
NC_035100.1	27712173	.	G	T	.	.	MAF_INRAE=26.582;MAF_USDA=17.059
NC_035100.1	27712254	.	G	T	.	.	MAF_INRAE=11.667;MAF_USDA=2.941
NC_035100.1	27712355	.	C	T	.	.	MAF_USDA=2.459
NC_035100.1	27712705	.	C	T	.	.	MAF_INRAE=13.333
NC_035100.1	27712751	.	A	G	.	.	MAF_INRAE=11.667
NC_035100.1	27712756	.	C	A	.	.	MAF_INRAE=21.053;MAF_USDA=10.714
NC_035100.1	27712771	.	G	A	.	.	MAF_INRAE=33.544;MAF_USDA=38.824
NC_035100.1	27712773	.	A	C	.	.	MAF_INRAE=39.167;MAF_USDA=39.412
NC_035100.1	27712778	.	A	T	.	.	MAF_USDA=4.918
NC_035100.1	27712837	.	C	A	.	.	MAF_USDA=3.279
NC_035100.1	27712845	.	C	T	.	.	MAF_USDA=12.941
NC_035100.1	27712894	.	C	G	.	.	MAF_INRAE=27.848;MAF_USDA=32.941
NC_035100.1	27712998	.	G	T	.	.	MAF_USDA=5.738
NC_035100.1	27713033	.	T	C	.	.	MAF_INRAE=33.544;MAF_USDA=14.118
NC_035100.1	27713070	.	T	A	.	.	MAF_INRAE=36.842;MAF_USDA=39.412
NC_035100.1	27713185	.	T	C	.	.	MAF_INRAE=11.667;MAF_USDA=2.353
NC_035100.1	27713226	.	G	T	.	.	MAF_USDA=1.639
NC_035100.1	27713334	.	A	G	.	.	MAF_INRAE=13.333;MAF_USDA=12.941
NC_035100.1	27713340	.	A	G	.	.	MAF_INRAE=13.333;MAF_USDA=14.706
NC_035100.1	27713359	.	T	A	.	.	MAF_USDA=5.738
NC_035100.1	27713400	.	A	C	.	.	MAF_INRAE=12.5;MAF_USDA=2.941
NC_035100.1	27713437	.	C	T	.	.	MAF_INRAE=23.418;MAF_USDA=11.765
NC_035100.1	27713532	.	C	T	.	.	MAF_USDA=2.941
NC_035100.1	27713533	.	G	A	.	.	MAF_USDA=4.098
NC_035100.1	27713566	.	T	A	.	.	MAF_INRAE=14.167;MAF_USDA=15.294
NC_035100.1	27714018	.	G	A	.	.	MAF_INRAE=21.053;MAF_USDA=9.412
NC_035100.1	27714020	.	G	T	.	.	MAF_USDA=2.459
NC_035100.1	27714092	.	A	G	.	.	MAF_USDA=3.279
NC_035100.1	27714125	.	T	C	.	.	MAF_USDA=6.557
NC_035100.1	27714208	.	C	G	.	.	MAF_INRAE=27.848;MAF_USDA=15.294
NC_035100.1	27714290	.	G	T	.	.	MAF_INRAE=11.667;MAF_USDA=2.941
NC_035100.1	27714309	.	G	T	.	.	MAF_INRAE=17.722;MAF_USDA=11.765
NC_035100.1	27714589	.	T	A	.	.	MAF_USDA=4.098
NC_035100.1	27714608	.	C	A	.	.	MAF_USDA=2.083
NC_035100.1	27714628	.	C	T	.	.	MAF_INRAE=4.167
NC_035100.1	27714630	.	G	A	.	.	MAF_INRAE=4.167
NC_035100.1	27714747	.	G	A	.	.	MAF_INRAE=23.418;MAF_USDA=11.905
NC_035100.1	27714834	.	C	T	.	.	MAF_INRAE=11.667;MAF_USDA=2.941
NC_035100.1	27714907	.	G	T	.	.	MAF_USDA=2.459
NC_035100.1	27714972	.	T	C	.	.	MAF_INRAE=31.646;MAF_USDA=16.071
NC_035100.1	27714999	.	A	C	.	.	MAF_INRAE=13.333;MAF_USDA=12.941
NC_035100.1	27715074	.	C	T	.	.	MAF_USDA=1.639
NC_035100.1	27715310	.	C	T	.	.	MAF_INRAE=5.063;MAF_USDA=3.333
NC_035100.1	27715331	.	C	A	.	.	MAF_INRAE=13.333
NC_035100.1	27715446	.	C	T	.	.	MAF_INRAE=36.076;MAF_USDA=23.529
NC_035100.1	27715451	.	G	T	.	.	MAF_INRAE=13.333
NC_035100.1	27715452	.	T	A	.	.	MAF_INRAE=19.62
NC_035100.1	27715467	.	C	T	.	.	MAF_USDA=4.098
NC_035100.1	27715508	.	G	T	.	.	MAF_USDA=14.118
NC_035100.1	27715540	.	A	G	.	.	MAF_INRAE=19.62;MAF_USDA=6.557
NC_035100.1	27715600	.	T	A	.	.	MAF_INRAE=15.789;MAF_USDA=11.31
NC_035100.1	27715601	.	G	A	.	.	MAF_USDA=10.588
NC_035100.1	27715618	.	T	C	.	.	MAF_INRAE=15.789;MAF_USDA=2.353
NC_035100.1	27715651	.	A	G	.	.	MAF_USDA=4.098
NC_035100.1	27715666	.	G	C	.	.	MAF_INRAE=8.861
NC_035100.1	27715694	.	A	G	.	.	MAF_INRAE=36.076;MAF_USDA=24.118
NC_035100.1	27715741	.	T	C	.	.	MAF_INRAE=13.291;MAF_USDA=5.882
NC_035100.1	27715782	.	CCTGG	CCTGA	.	.	MAF_USDA=18.75
NC_035100.1	27715786	.	G	A	.	.	MAF_INRAE=15.823
NC_035100.1	27715836	.	G	A	.	.	MAF_USDA=18.75
NC_035100.1	27716989	.	A	T	.	.	MAF_USDA=18.75
NC_035100.1	27716993	.	C	T	.	.	MAF_USDA=18.75
NC_035100.1	27717258	.	G	T	.	.	MAF_INRAE=41.772;MAF_USDA=45.294
NC_035100.1	27717273	.	A	G	.	.	MAF_INRAE=13.333
NC_035100.1	27717335	.	C	A	.	.	MAF_INRAE=34.81;MAF_USDA=24.118
NC_035100.1	27717421	.	A	T	.	.	MAF_INRAE=34.81;MAF_USDA=22.941
NC_035100.1	27717482	.	G	A	.	.	MAF_INRAE=13.333
NC_035100.1	27717546	.	C	T	.	.	MAF_INRAE=36.076;MAF_USDA=24.118
NC_035100.1	27717580	.	C	T	.	.	MAF_INRAE=36.076;MAF_USDA=24.706
NC_035100.1	27717614	.	T	C	.	.	MAF_INRAE=36.076;MAF_USDA=23.529
NC_035100.1	27717625	.	A	G	.	.	MAF_USDA=8.333
NC_035100.1	27717635	.	T	G	.	.	MAF_INRAE=5.263;MAF_USDA=16.667
NC_035100.1	27717662	.	A	G	.	.	MAF_INRAE=13.333
NC_035100.1	27717759	.	C	T	.	.	MAF_INRAE=8.861
NC_035100.1	27717778	.	C	T	.	.	MAF_INRAE=18.354;MAF_USDA=11.765
NC_035100.1	27717788	.	A	C	.	.	MAF_INRAE=35.443;MAF_USDA=22.941
NC_035100.1	27717807	.	T	A	.	.	MAF_INRAE=5.263
NC_035100.1	27717821	.	C	A	.	.	MAF_INRAE=5.063
NC_035100.1	27717837	.	T	C	.	.	MAF_USDA=2.459
NC_035100.1	27717859	.	G	A	.	.	MAF_USDA=4.918
NC_035100.1	27717889	.	A	G	.	.	MAF_INRAE=36.076;MAF_USDA=25.595
NC_035100.1	27717894	.	T	G	.	.	MAF_USDA=2.5
NC_035100.1	27717896	.	G	A	.	.	MAF_USDA=1.667
NC_035100.1	27717899	.	G	A	.	.	MAF_INRAE=3.165;MAF_USDA=25.0
NC_035100.1	27717929	.	G	T	.	.	MAF_INRAE=8.861;MAF_USDA=5.932
NC_035100.1	27717975	.	T	A	.	.	MAF_INRAE=34.167
NC_035100.1	27718045	.	G	A	.	.	MAF_USDA=19.412
NC_035100.1	27718048	.	G	A	.	.	MAF_USDA=2.459
NC_035100.1	27718083	.	G	A	.	.	MAF_USDA=3.279
NC_035100.1	27718088	.	G	T	.	.	MAF_USDA=2.459
NC_035100.1	27718117	.	G	T	.	.	MAF_USDA=2.459
NC_035100.1	27719254	.	T	A	.	.	MAF_USDA=3.333
NC_035100.1	27719421	.	G	T	.	.	MAF_USDA=1.639
NC_035100.1	27719428	.	T	G	.	.	MAF_USDA=3.279
NC_035100.1	27719480	.	C	A	.	.	MAF_USDA=2.459
NC_035100.1	27719530	.	A	G	.	.	MAF_USDA=4.706
NC_035100.1	27719536	.	A	T	.	.	MAF_INRAE=2.5;MAF_USDA=6.25
NC_035100.1	27719540	.	A	G	.	.	MAF_USDA=11.176
NC_035100.1	27719558	.	G	A	.	.	MAF_INRAE=2.5
NC_035100.1	27719561	.	G	C	.	.	MAF_INRAE=4.167
NC_035100.1	27719609	.	A	G	.	.	MAF_USDA=6.557
NC_035100.1	27719656	.	G	A	.	.	MAF_USDA=8.197
NC_035100.1	27719671	.	C	G	.	.	MAF_INRAE=9.167
NC_035100.1	27719746	.	C	A	.	.	MAF_INRAE=2.632;MAF_USDA=16.667
NC_035100.1	27719750	.	C	A	.	.	MAF_INRAE=4.167
NC_035100.1	27719803	.	T	C	.	.	MAF_INRAE=13.333;MAF_USDA=4.706
NC_035100.1	27719830	.	A	T	.	.	MAF_USDA=7.647
NC_035100.1	27719848	.	T	A	.	.	MAF_USDA=10.0
NC_035100.1	27719866	.	T	C	.	.	MAF_INRAE=15.833;MAF_USDA=14.583
NC_035100.1	27719907	.	A	T	.	.	MAF_USDA=4.167
NC_035100.1	27719943	.	C	A	.	.	MAF_USDA=12.5
NC_035100.1	27719956	.	A	T	.	.	MAF_USDA=14.583
NC_035100.1	27719958	.	T	C	.	.	MAF_USDA=14.583
NC_035100.1	27719963	.	A	T	.	.	MAF_USDA=14.583
NC_035100.1	27719983	.	C	A	.	.	MAF_INRAE=10.833;MAF_USDA=2.083
NC_035100.1	27720022	.	G	A	.	.	MAF_INRAE=4.43
NC_035100.1	27720051	.	G	A	.	.	MAF_INRAE=2.532;MAF_USDA=2.459
NC_035100.1	27720117	.	C	A	.	.	MAF_USDA=1.639
NC_035100.1	27720127	.	A	G	.	.	MAF_USDA=14.583
NC_035100.1	27720161	.	A	G	.	.	MAF_USDA=20.833
NC_035100.1	27720499	.	T	C	.	.	MAF_INRAE=47.368;MAF_USDA=25.0
NC_035100.1	27720566	.	C	T	.	.	MAF_USDA=2.5
NC_035100.1	27720592	.	A	T	.	.	MAF_INRAE=12.658;MAF_USDA=5.952
NC_035100.1	27720594	.	G	T	.	.	MAF_INRAE=11.667;MAF_USDA=8.333
NC_035100.1	27720606	.	A	C	.	.	MAF_INRAE=5.263
NC_035100.1	27720687	.	A	C	.	.	MAF_USDA=4.167
NC_035100.1	27720700	.	G	T	.	.	MAF_INRAE=5.063;MAF_USDA=1.667
NC_035100.1	27720760	.	G	T	.	.	MAF_USDA=3.279
NC_035100.1	27720798	.	T	A	.	.	MAF_INRAE=5.063;MAF_USDA=2.459
NC_035100.1	27720872	.	G	A	.	.	MAF_INRAE=10.0;MAF_USDA=4.706
NC_035100.1	27721017	.	G	A	.	.	MAF_INRAE=17.089;MAF_USDA=14.706
NC_035100.1	27721020	.	G	A	.	.	MAF_INRAE=5.063;MAF_USDA=2.459
NC_035100.1	27721031	.	C	A	.	.	MAF_INRAE=11.667;MAF_USDA=2.941
NC_035100.1	27721086	.	C	A	.	.	MAF_INRAE=5.063;MAF_USDA=1.639
NC_035100.1	27721135	.	G	A	.	.	MAF_USDA=1.639
NC_035100.1	27721198	.	A	G	.	.	MAF_INRAE=2.5;MAF_USDA=23.529
NC_035100.1	27721227	.	T	G	.	.	MAF_INRAE=2.5
NC_035100.1	27721381	.	T	G	.	.	MAF_USDA=4.918
NC_035100.1	27721392	.	A	T	.	.	MAF_USDA=1.639
NC_035100.1	27721397	.	T	G	.	.	MAF_USDA=1.639
NC_035100.1	27721464	.	C	G	.	.	MAF_USDA=3.279
NC_035100.1	27721470	.	A	T	.	.	MAF_USDA=1.639
NC_035100.1	27721509	.	C	T	.	.	MAF_USDA=2.083
NC_035100.1	27721609	.	G	T	.	.	MAF_INRAE=5.263;MAF_USDA=11.765
NC_035100.1	27721825	.	T	G	.	.	MAF_USDA=3.279
NC_035100.1	27721833	.	G	A	.	.	MAF_INRAE=28.481;MAF_USDA=29.412
NC_035100.1	27721900	.	C	T	.	.	MAF_USDA=3.279
NC_035100.1	27721922	.	C	T	.	.	MAF_USDA=2.459
NC_035100.1	27722984	.	C	T	.	.	MAF_INRAE=15.789
NC_035100.1	27723068	.	T	A	.	.	MAF_INRAE=8.861
NC_035100.1	27723119	.	C	T	.	.	MAF_INRAE=5.263;MAF_USDA=17.059
NC_035100.1	27723181	.	T	C	.	.	MAF_INRAE=5.263;MAF_USDA=12.5
NC_035100.1	27723381	.	G	A	.	.	MAF_USDA=1.639
NC_035100.1	27723453	.	C	T	.	.	MAF_USDA=2.459
NC_035100.1	27723463	.	C	T	.	.	MAF_INRAE=5.0;MAF_USDA=3.279
NC_035100.1	27723506	.	C	A	.	.	MAF_USDA=3.529
NC_035100.1	27723587	.	C	T	.	.	MAF_USDA=3.279
NC_035100.1	27723617	.	T	G	.	.	MAF_USDA=4.918
NC_035100.1	27723640	.	T	A	.	.	MAF_INRAE=5.263;MAF_USDA=16.667
NC_035100.1	27723641	.	G	C	.	.	MAF_USDA=16.667
NC_035100.1	27723775	.	C	A	.	.	MAF_INRAE=5.263
NC_035100.1	27723829	.	C	G	.	.	MAF_INRAE=13.924;MAF_USDA=9.412
NC_035100.1	27723836	.	G	T	.	.	MAF_INRAE=13.924;MAF_USDA=9.412
NC_035100.1	27723885	.	A	C	.	.	MAF_INRAE=11.667;MAF_USDA=2.941
NC_035100.1	27723975	.	G	T	.	.	MAF_INRAE=15.19;MAF_USDA=13.529
NC_035100.1	27723980	.	A	G	.	.	MAF_INRAE=31.646;MAF_USDA=47.059
NC_035100.1	27724053	.	C	A	.	.	MAF_INRAE=11.667;MAF_USDA=2.353
NC_035100.1	27724155	.	C	A	.	.	MAF_USDA=1.639
NC_035100.1	27724177	.	A	C	.	.	MAF_USDA=2.976
NC_035100.1	27724285	.	G	C	.	.	MAF_USDA=6.25
NC_035100.1	27724363	.	T	A	.	.	MAF_USDA=5.738
NC_035100.1	27724364	.	A	T	.	.	MAF_USDA=5.738
NC_035100.1	27724472	.	T	C	.	.	MAF_USDA=4.098
NC_035100.1	27724559	.	G	A	.	.	MAF_INRAE=10.127;MAF_USDA=30.0
NC_035100.1	27724631	.	C	T	.	.	MAF_INRAE=5.0
NC_035100.1	27724835	.	T	A	.	.	MAF_INRAE=24.051;MAF_USDA=4.118
NC_035100.1	27724857	.	C	T	.	.	MAF_USDA=8.197
NC_035100.1	27724902	.	G	A	.	.	MAF_INRAE=23.418;MAF_USDA=10.588
NC_035100.1	27724916	.	G	A	.	.	MAF_INRAE=22.785;MAF_USDA=10.588
NC_035100.1	27724930	.	T	C	.	.	MAF_INRAE=17.089;MAF_USDA=11.176
NC_035100.1	27725097	.	T	G	.	.	MAF_INRAE=18.987;MAF_USDA=18.824
NC_035100.1	27725240	.	C	T	.	.	MAF_USDA=5.738
NC_035100.1	27725416	.	T	C	.	.	MAF_USDA=1.639
NC_035100.1	27725425	.	A	G	.	.	MAF_INRAE=2.5;MAF_USDA=1.667
NC_035100.1	27726541	.	T	A	.	.	MAF_USDA=27.083
NC_035100.1	27726562	.	A	C	.	.	MAF_INRAE=1.667;MAF_USDA=3.279
NC_035100.1	27726593	.	T	C	.	.	MAF_USDA=25.294
NC_035100.1	27726638	.	C	A	.	.	MAF_USDA=1.639
NC_035100.1	27726728	.	A	G	.	.	MAF_INRAE=5.0
NC_035100.1	27726742	.	G	A	.	.	MAF_INRAE=5.263;MAF_USDA=16.667
NC_035100.1	27726822	.	G	C	.	.	MAF_INRAE=10.526
NC_035100.1	27727069	.	C	A	.	.	MAF_INRAE=25.316;MAF_USDA=7.059
NC_035100.1	27727090	.	C	T	.	.	MAF_INRAE=5.263;MAF_USDA=16.667
NC_035100.1	27727108	.	A	T	.	.	MAF_INRAE=5.263;MAF_USDA=16.667
NC_035100.1	27727131	.	C	A	.	.	MAF_USDA=4.098
NC_035100.1	27727172	.	G	T	.	.	MAF_INRAE=13.333
NC_035100.1	27727223	.	A	G	.	.	MAF_USDA=4.918
NC_035100.1	27727494	.	C	T	.	.	MAF_INRAE=20.886;MAF_USDA=11.176
NC_035100.1	27730283	.	G	A	.	.	MAF_USDA=10.976
NC_035100.1	27730318	.	T	A	.	.	MAF_USDA=2.542
NC_035100.1	27730319	.	C	T	.	.	MAF_USDA=2.542
NC_035100.1	27730348	.	C	G	.	.	MAF_USDA=2.586
NC_035100.1	27730362	.	A	T	.	.	MAF_USDA=2.542
NC_035100.1	27730363	.	T	C	.	.	MAF_USDA=2.542
NC_035100.1	27730381	.	G	A	.	.	MAF_USDA=1.724
NC_035100.1	27730397	.	G	T	.	.	MAF_USDA=19.565
NC_035100.1	27730419	.	G	T	.	.	MAF_USDA=5.172
NC_035100.1	27730440	.	T	C	.	.	MAF_USDA=9.483
NC_035100.1	27731595	.	C	A	.	.	MAF_USDA=2.459
NC_035100.1	27731643	.	A	T	.	.	MAF_USDA=28.824
NC_035100.1	27731647	.	C	G	.	.	MAF_USDA=6.557
NC_035100.1	27731693	.	G	C	.	.	MAF_USDA=6.25
NC_035100.1	27731697	.	A	G	.	.	MAF_USDA=4.918
NC_035100.1	27731717	.	G	A	.	.	MAF_USDA=1.639
NC_035100.1	27731738	.	G	T	.	.	MAF_INRAE=6.329;MAF_USDA=4.118
NC_035100.1	27731745	.	A	T	.	.	MAF_USDA=6.557
NC_035100.1	27731777	.	A	T	.	.	MAF_USDA=6.25
NC_035100.1	27731793	.	G	A	.	.	MAF_INRAE=22.785;MAF_USDA=11.176
NC_035100.1	27731807	.	T	G	.	.	MAF_USDA=10.0
NC_035100.1	27731810	.	G	C	.	.	MAF_INRAE=11.667;MAF_USDA=2.941
NC_035100.1	27731904	.	C	A	.	.	MAF_USDA=5.882
NC_035100.1	27731942	.	C	A	.	.	MAF_USDA=1.639
NC_035100.1	27731957	.	C	G	.	.	MAF_USDA=4.167
NC_035100.1	27731970	.	T	A	.	.	MAF_USDA=3.279
NC_035100.1	27731995	.	A	T	.	.	MAF_INRAE=8.333;MAF_USDA=26.471
NC_035100.1	27731996	.	C	A	.	.	MAF_INRAE=1.667;MAF_USDA=2.459
NC_035100.1	27732003	.	A	C	.	.	MAF_USDA=37.5
NC_035100.1	27732005	.	A	C	.	.	MAF_INRAE=14.167;MAF_USDA=37.5
NC_035100.1	27732011	.	C	G	.	.	MAF_INRAE=5.833
NC_035100.1	27732036	.	T	A	.	.	MAF_INRAE=6.667
NC_035100.1	27732059	.	C	A	.	.	MAF_USDA=7.377
NC_035100.1	27732077	.	C	A	.	.	MAF_USDA=4.098
NC_035100.1	27732109	.	A	C	.	.	MAF_USDA=12.5
NC_035100.1	27736620	.	A	C	.	.	MAF_INRAE=3.333
NC_035100.1	27736692	.	A	T	.	.	MAF_INRAE=5.833
NC_035100.1	27736693	.	T	A	.	.	MAF_USDA=10.241
NC_035100.1	27736725	.	C	A	.	.	MAF_INRAE=12.5;MAF_USDA=4.167
NC_035100.1	27736733	.	G	A	.	.	MAF_INRAE=6.667
NC_035100.1	27736761	.	C	T	.	.	MAF_INRAE=6.667
NC_035100.1	27736773	.	T	G	.	.	MAF_INRAE=4.167
NC_035100.1	27736783	.	T	A	.	.	MAF_INRAE=6.667
NC_035100.1	27736793	.	C	A	.	.	MAF_INRAE=10.833
NC_035100.1	27736848	.	A	T	.	.	MAF_USDA=2.5
NC_035100.1	27736855	.	T	C	.	.	MAF_USDA=1.667
NC_035100.1	27736866	.	A	G	.	.	MAF_INRAE=18.333
NC_035100.1	27736871	.	A	G	.	.	MAF_INRAE=3.165;MAF_USDA=20.833
NC_035100.1	27736872	.	T	A	.	.	MAF_USDA=2.5
NC_035100.1	27736880	.	C	A	.	.	MAF_INRAE=23.418;MAF_USDA=10.833
NC_035100.1	27736883	.	C	A	.	.	MAF_USDA=13.333
NC_035100.1	27736894	.	C	A	.	.	MAF_INRAE=21.667
NC_035100.1	27736904	.	C	A	.	.	MAF_USDA=1.667
NC_035100.1	27736941	.	A	G	.	.	MAF_USDA=5.0
NC_035100.1	27736949	.	C	T	.	.	MAF_INRAE=5.833
NC_035100.1	27736953	.	A	G	.	.	MAF_INRAE=16.667;MAF_USDA=5.833
NC_035100.1	27736963	.	G	T	.	.	MAF_USDA=13.333
NC_035100.1	27736993	.	C	A	.	.	MAF_USDA=3.333
NC_035100.1	27737013	.	G	A	.	.	MAF_USDA=8.333
NC_035100.1	27737040	.	C	A	.	.	MAF_INRAE=9.167
NC_035100.1	27737055	.	G	T	.	.	MAF_USDA=2.459
NC_035100.1	27737068	.	C	A	.	.	MAF_INRAE=18.354;MAF_USDA=16.393
NC_035100.1	27737148	.	C	A	.	.	MAF_USDA=4.918
NC_035100.1	27737151	.	T	A	.	.	MAF_USDA=4.918
NC_035100.1	27737222	.	A	T	.	.	MAF_USDA=12.5
NC_035100.1	27737245	.	C	G	.	.	MAF_USDA=3.279
NC_035100.1	27737255	.	A	C	.	.	MAF_USDA=3.279
NC_035100.1	27737258	.	T	A	.	.	MAF_USDA=2.459
NC_035100.1	27737265	.	T	A	.	.	MAF_USDA=3.279
NC_035100.1	27737267	.	T	C	.	.	MAF_USDA=3.279
NC_035100.1	27737276	.	T	A	.	.	MAF_USDA=2.083
NC_035100.1	27737278	.	C	A	.	.	MAF_USDA=3.279
NC_035100.1	27737299	.	G	C	.	.	MAF_USDA=38.824
NC_035100.1	27737316	.	G	T	.	.	MAF_INRAE=15.789;MAF_USDA=11.765
NC_035100.1	27737317	.	C	T	.	.	MAF_USDA=2.459
NC_035100.1	27737333	.	A	T	.	.	MAF_INRAE=18.333;MAF_USDA=3.279
NC_035100.1	27737335	.	C	T	.	.	MAF_USDA=4.167
NC_035100.1	27737353	.	T	A	.	.	MAF_USDA=14.583
NC_035100.1	27737383	.	C	A	.	.	MAF_USDA=21.429
NC_035100.1	27737389	.	C	A	.	.	MAF_USDA=3.333
NC_035100.1	27737407	.	C	A	.	.	MAF_INRAE=6.962;MAF_USDA=6.25
NC_035100.1	27737452	.	C	A	.	.	MAF_USDA=1.667
NC_035100.1	27737458	.	A	T	.	.	MAF_USDA=4.167
NC_035100.1	27737460	.	C	T	.	.	MAF_INRAE=15.789;MAF_USDA=11.31
NC_035100.1	27737526	.	T	C	.	.	MAF_INRAE=42.105;MAF_USDA=4.706
NC_035100.1	27737535	.	T	G	.	.	MAF_INRAE=42.105;MAF_USDA=2.353
NC_035100.1	27737541	.	C	T	.	.	MAF_INRAE=9.167;MAF_USDA=2.459
NC_035100.1	27737548	.	A	G	.	.	MAF_USDA=1.639
NC_035100.1	27737551	.	G	T	.	.	MAF_INRAE=15.789;MAF_USDA=10.588
NC_035100.1	27737557	.	T	A	.	.	MAF_USDA=1.639
NC_035100.1	27737580	.	T	C	.	.	MAF_USDA=20.0
NC_035100.1	27737687	.	A	G	.	.	MAF_USDA=1.639
NC_035100.1	27737709	.	T	C	.	.	MAF_INRAE=15.789
NC_035100.1	27737724	.	C	A	.	.	MAF_USDA=1.639
NC_035100.1	27737728	.	C	A	.	.	MAF_INRAE=24.051;MAF_USDA=3.529
NC_035100.1	27737733	.	G	A	.	.	MAF_INRAE=5.263;MAF_USDA=16.667
NC_035100.1	27737736	.	C	A	.	.	MAF_INRAE=15.789;MAF_USDA=10.0
NC_035100.1	27737755	.	A	C	.	.	MAF_INRAE=42.105;MAF_USDA=6.471
NC_035100.1	27737758	.	C	T	.	.	MAF_USDA=1.639
NC_035100.1	27737766	.	C	A	.	.	MAF_USDA=1.639
NC_035100.1	27737836	.	C	G	.	.	MAF_USDA=4.167
NC_035100.1	27737868	.	C	A	.	.	MAF_USDA=14.583
NC_035100.1	27738460	.	C	A	.	.	MAF_INRAE=10.833;MAF_USDA=14.583
NC_035100.1	27738469	.	A	G	.	.	MAF_USDA=10.417
NC_035100.1	27738553	.	C	G	.	.	MAF_INRAE=5.263;MAF_USDA=14.583
NC_035100.1	27738651	.	C	A	.	.	MAF_USDA=2.083
NC_035100.1	27739174	.	G	T	.	.	MAF_USDA=2.586
NC_035100.1	27739213	.	C	A	.	.	MAF_USDA=3.529
NC_035100.1	27739214	.	A	G	.	.	MAF_USDA=3.529
NC_035100.1	27739218	.	G	C	.	.	MAF_USDA=4.118
NC_035100.1	27739240	.	A	T	.	.	MAF_USDA=2.459
NC_035100.1	27739262	.	T	C	.	.	MAF_USDA=4.098
NC_035100.1	27739263	.	T	C	.	.	MAF_USDA=2.353
NC_035100.1	27739285	.	A	T	.	.	MAF_INRAE=5.0
NC_035100.1	27739304	.	G	A	.	.	MAF_INRAE=5.833;MAF_USDA=3.529
NC_035100.1	27739325	.	C	A	.	.	MAF_INRAE=3.333;MAF_USDA=3.529
NC_035100.1	27739330	.	A	T	.	.	MAF_INRAE=3.333;MAF_USDA=3.529
NC_035100.1	27739346	.	T	A	.	.	MAF_INRAE=2.5
NC_035100.1	27739370	.	T	G,*	.	.	MAF_INRAE=28.481;MAF_USDA=18.235
NC_035100.1	27739373	.	C	A	.	.	MAF_INRAE=3.333;MAF_USDA=3.279
NC_035100.1	27739382	.	T	A	.	.	MAF_INRAE=22.785;MAF_USDA=6.25
NC_035100.1	27739421	.	G	T	.	.	MAF_INRAE=11.667;MAF_USDA=2.941
NC_035100.1	27739428	.	A	G	.	.	MAF_USDA=2.353
NC_035100.1	27739505	.	A	C	.	.	MAF_USDA=27.083
NC_035100.1	27739528	.	T	G	.	.	MAF_USDA=41.667
NC_035100.1	27739535	.	T	A	.	.	MAF_USDA=25.0
NC_035100.1	27739545	.	T	A	.	.	MAF_USDA=41.667
NC_035100.1	27739546	.	C	G	.	.	MAF_USDA=39.583
NC_035100.1	27739553	.	T	A	.	.	MAF_INRAE=6.329;MAF_USDA=10.417
NC_035100.1	27739560	.	A	G	.	.	MAF_INRAE=6.329
NC_035100.1	27739577	.	C	T	.	.	MAF_INRAE=3.333
NC_035100.1	27739580	.	C	T	.	.	MAF_INRAE=3.333
NC_035100.1	27739598	.	C	T	.	.	MAF_USDA=39.583
NC_035100.1	27739600	.	A	G	.	.	MAF_USDA=45.833
NC_035100.1	27739603	.	C	G	.	.	MAF_INRAE=1.667
NC_035100.1	27739604	.	C	A	.	.	MAF_INRAE=1.667
NC_035100.1	27739633	.	C	T	.	.	MAF_USDA=18.75
NC_035100.1	27739646	.	G	T	.	.	MAF_INRAE=4.167
NC_035100.1	27739647	.	C	A	.	.	MAF_INRAE=4.167
NC_035100.1	27739708	.	C	T	.	.	MAF_INRAE=2.632
NC_035100.1	27739798	.	C	T	.	.	MAF_INRAE=14.167
NC_035100.1	27739799	.	G	A	.	.	MAF_USDA=3.529
NC_035100.1	27739898	.	A	G	.	.	MAF_USDA=4.167
NC_035100.1	27739903	.	C	T	.	.	MAF_USDA=4.167
NC_035100.1	27739905	.	C	A	.	.	MAF_INRAE=3.333
NC_035100.1	27739923	.	C	A	.	.	MAF_INRAE=3.333
NC_035100.1	27739924	.	T	A	.	.	MAF_INRAE=20.833;MAF_USDA=12.5
NC_035100.1	27739974	.	C	T	.	.	MAF_INRAE=4.167
NC_035100.1	27739982	.	G	C	.	.	MAF_INRAE=17.5
NC_035100.1	27740173	.	G	T	.	.	MAF_USDA=18.75
NC_035100.1	27740174	.	A	C	.	.	MAF_USDA=33.333
NC_035100.1	27740198	.	A	G	.	.	MAF_USDA=14.583
NC_035100.1	27740233	.	A	G	.	.	MAF_USDA=6.25
NC_035100.1	27740247	.	C	G	.	.	MAF_INRAE=1.667
NC_035100.1	27740250	.	C	T	.	.	MAF_INRAE=1.667
NC_035100.1	27740355	.	A	C	.	.	MAF_INRAE=37.5
NC_035100.1	27740360	.	G	T	.	.	MAF_INRAE=2.5
NC_035100.1	27740362	.	C	G	.	.	MAF_INRAE=10.833
NC_035100.1	27740369	.	C	G	.	.	MAF_INRAE=5.0
NC_035100.1	27740471	.	G	A	.	.	MAF_USDA=6.024
NC_035100.1	27740488	.	C	T	.	.	MAF_INRAE=2.5
NC_035100.1	27740499	.	A	G	.	.	MAF_INRAE=6.667
NC_035100.1	27740521	.	G	C	.	.	MAF_USDA=1.667
NC_035100.1	27740524	.	C	A	.	.	MAF_USDA=4.167
NC_035100.1	27740527	.	C	G	.	.	MAF_USDA=4.545
NC_035100.1	27740534	.	C	A	.	.	MAF_USDA=3.012
NC_035100.1	27740544	.	A	T	.	.	MAF_USDA=2.976
NC_035100.1	27740565	.	A	G	.	.	MAF_USDA=1.639
NC_035100.1	27740569	.	C	T	.	.	MAF_USDA=2.459
NC_035100.1	27740570	.	C	A	.	.	MAF_INRAE=2.5
NC_035100.1	27740571	.	T	A	.	.	MAF_INRAE=2.5
NC_035100.1	27740578	.	C	A	.	.	MAF_USDA=14.286
NC_035100.1	27740579	.	C	A	.	.	MAF_USDA=2.459
NC_035100.1	27740580	.	A	T	.	.	MAF_INRAE=2.5
NC_035100.1	27740584	.	G	C	.	.	MAF_INRAE=2.5
NC_035100.1	27740588	.	C	A	.	.	MAF_INRAE=2.5
NC_035100.1	27740590	.	T	A	.	.	MAF_INRAE=2.5
NC_035100.1	27740659	.	G	A	.	.	MAF_USDA=1.639
NC_035100.1	27740676	.	C	T	.	.	MAF_INRAE=2.5
NC_035100.1	27740677	.	A	C	.	.	MAF_USDA=37.5
NC_035100.1	27740680	.	C	T	.	.	MAF_USDA=18.75
NC_035100.1	27740687	.	A	G	.	.	MAF_INRAE=2.532
NC_035100.1	27740700	.	T	G	.	.	MAF_USDA=50.0
NC_035100.1	27740705	.	A	T	.	.	MAF_INRAE=15.789
NC_035100.1	27740709	.	C	G	.	.	MAF_INRAE=23.333
NC_035100.1	27740892	.	C	G	.	.	MAF_INRAE=15.823
NC_035100.1	27740905	.	A	T	.	.	MAF_INRAE=10.0
NC_035100.1	27741048	.	A	G	.	.	MAF_INRAE=3.797
NC_035100.1	27741079	.	C	T	.	.	MAF_INRAE=16.667
NC_035100.1	27741187	.	C	T	.	.	MAF_INRAE=5.263;MAF_USDA=16.667
NC_035100.1	27741196	.	C	T	.	.	MAF_INRAE=4.167
NC_035100.1	27741207	.	A	T	.	.	MAF_INRAE=4.167
NC_035100.1	27741251	.	C	G	.	.	MAF_INRAE=10.833
NC_035100.1	27741297	.	T	A	.	.	MAF_USDA=12.5
NC_035100.1	27741320	.	A	C	.	.	MAF_USDA=4.918
NC_035100.1	27741325	.	C	A	.	.	MAF_USDA=5.738
NC_035100.1	27741331	.	C	A	.	.	MAF_USDA=4.918
NC_035100.1	27742534	.	A	G	.	.	MAF_INRAE=13.158
NC_035100.1	27742618	.	G	C	.	.	MAF_USDA=39.13
NC_035100.1	27742936	.	T	G	.	.	MAF_INRAE=5.263
NC_035100.1	27742952	.	T	A	.	.	MAF_USDA=37.5
NC_035100.1	27743033	.	C	T	.	.	MAF_USDA=4.098
NC_035100.1	27743078	.	A	T	.	.	MAF_INRAE=1.667
NC_035100.1	27743080	.	C	T	.	.	MAF_INRAE=1.667
NC_035100.1	27743123	.	T	C	.	.	MAF_INRAE=3.333;MAF_USDA=15.882
NC_035100.1	27743159	.	C	T	.	.	MAF_INRAE=2.5
NC_035100.1	27743160	.	G	A	.	.	MAF_INRAE=2.5;MAF_USDA=3.279
NC_035100.1	27743169	.	C	T	.	.	MAF_USDA=6.25
NC_035100.1	27743194	.	C	T	.	.	MAF_USDA=2.459
NC_035100.1	27743198	.	C	T	.	.	MAF_USDA=4.098
NC_035100.1	27744002	.	T	A	.	.	MAF_USDA=4.348
NC_035100.1	27744020	.	T	A	.	.	MAF_USDA=6.25
NC_035100.1	27744082	.	T	G	.	.	MAF_USDA=12.5
NC_035100.1	27744083	.	C	T	.	.	MAF_USDA=12.5
NC_035100.1	27744114	.	G	A	.	.	MAF_USDA=3.279
NC_035100.1	27744118	.	C	A	.	.	MAF_USDA=1.639
NC_035100.1	27744192	.	T	A	.	.	MAF_USDA=3.529
NC_035100.1	27744198	.	C	G	.	.	MAF_INRAE=10.526
NC_035100.1	27744208	.	C	A	.	.	MAF_USDA=5.738
NC_035100.1	27744217	.	C	T	.	.	MAF_INRAE=10.526
NC_035100.1	27744218	.	C	A	.	.	MAF_USDA=2.459
NC_035100.1	27744222	.	A	G	.	.	MAF_INRAE=10.526
NC_035100.1	27744244	.	T	G	.	.	MAF_USDA=12.353
NC_035100.1	27744245	.	C	T	.	.	MAF_INRAE=5.263;MAF_USDA=16.667
NC_035100.1	27744296	.	C	A	.	.	MAF_USDA=5.882
NC_035100.1	27744338	.	A	C	.	.	MAF_USDA=17.647
NC_035100.1	27744351	.	T	G	.	.	MAF_INRAE=6.329
NC_035100.1	27744360	.	C	T	.	.	MAF_USDA=2.941
NC_035100.1	27744387	.	T	C	.	.	MAF_USDA=4.167
NC_035100.1	27744391	.	C	T	.	.	MAF_USDA=2.083
NC_035100.1	27744416	.	T	C	.	.	MAF_USDA=17.262
NC_035100.1	27744425	.	C	T	.	.	MAF_INRAE=10.0
NC_035100.1	27744435	.	C	A	.	.	MAF_USDA=10.417
NC_035100.1	27744455	.	C	A	.	.	MAF_USDA=6.25
NC_035100.1	27744457	.	C	T	.	.	MAF_USDA=4.167
NC_035100.1	27744458	.	C	T	.	.	MAF_USDA=22.917
NC_035100.1	27744459	.	A	C	.	.	MAF_USDA=11.765
NC_035100.1	27744472	.	A	T	.	.	MAF_USDA=1.639
NC_035100.1	27744476	.	C	T	.	.	MAF_USDA=17.647
NC_035100.1	27744477	.	A	T	.	.	MAF_USDA=16.471
NC_035100.1	27744483	.	C	A	.	.	MAF_USDA=6.25
NC_035100.1	27744503	.	C	A	.	.	MAF_USDA=4.167
NC_035100.1	27744507	.	T	A	.	.	MAF_USDA=4.167
NC_035100.1	27744531	.	T	A	.	.	MAF_USDA=3.279
NC_035100.1	27744534	.	A	T	.	.	MAF_USDA=1.639
NC_035100.1	27744535	.	G	C	.	.	MAF_USDA=1.639
NC_035100.1	27744561	.	A	G	.	.	MAF_USDA=4.819
NC_035100.1	27744602	.	C	A	.	.	MAF_USDA=6.667
NC_035100.1	27744687	.	C	T	.	.	MAF_USDA=2.459
NC_035100.1	27744730	.	T	A	.	.	MAF_INRAE=24.684;MAF_USDA=13.529
NC_035100.1	27744737	.	A	G	.	.	MAF_INRAE=21.053;MAF_USDA=14.706
NC_035100.1	27744795	.	A	C	.	.	MAF_INRAE=25.316;MAF_USDA=6.471
NC_035100.1	27744866	.	C	T	.	.	MAF_USDA=1.765
NC_035100.1	27745071	.	T	C	.	.	MAF_INRAE=10.127
NC_035100.1	27745270	.	G	A	.	.	MAF_USDA=3.279
NC_035100.1	27745276	.	G	A	.	.	MAF_INRAE=2.5
NC_035100.1	27745387	.	G	A	.	.	MAF_USDA=2.459
NC_035100.1	27745403	.	G	A	.	.	MAF_USDA=1.639
NC_035100.1	27745405	.	G	T	.	.	MAF_USDA=1.639
NC_035100.1	27745614	.	T	G	.	.	MAF_INRAE=5.0;MAF_USDA=2.459
NC_035100.1	27745645	.	C	A	.	.	MAF_INRAE=8.861
NC_035100.1	27745742	.	G	A	.	.	MAF_USDA=2.941
NC_035100.1	27745950	.	C	T	.	.	MAF_INRAE=15.823;MAF_USDA=3.529
NC_035100.1	27746060	.	C	T	.	.	MAF_INRAE=13.924;MAF_USDA=9.412
NC_035100.1	27746274	.	G	T	.	.	MAF_INRAE=14.167
NC_035100.1	27746314	.	C	A	.	.	MAF_USDA=1.639
NC_035100.1	27746435	.	T	G	.	.	MAF_USDA=5.738
NC_035100.1	27746922	.	T	G	.	.	MAF_USDA=16.667
NC_035100.1	27746925	.	T	C	.	.	MAF_USDA=2.459
NC_035100.1	27746927	.	T	C	.	.	MAF_USDA=14.583
NC_035100.1	27746928	.	C	T	.	.	MAF_USDA=16.667
NC_035100.1	27746956	.	A	C	.	.	MAF_USDA=5.738
NC_035100.1	27747057	.	T	A	.	.	MAF_USDA=4.098
NC_035100.1	27747093	.	T	A	.	.	MAF_INRAE=9.494
NC_035100.1	27747099	.	G	A	.	.	MAF_USDA=6.557
NC_035100.1	27747163	.	A	G	.	.	MAF_USDA=16.667
NC_035100.1	27747191	.	C	T	.	.	MAF_USDA=8.824
NC_035100.1	27747198	.	A	G	.	.	MAF_USDA=7.647
NC_035100.1	27747235	.	A	G	.	.	MAF_INRAE=24.051;MAF_USDA=6.471
NC_035100.1	27747562	.	A	G	.	.	MAF_INRAE=11.667;MAF_USDA=2.083
NC_035100.1	27747573	.	G	A	.	.	MAF_INRAE=8.228
NC_035100.1	27747613	.	G	A	.	.	MAF_INRAE=5.833
NC_035100.1	27747745	.	G	T	.	.	MAF_USDA=1.639
NC_035100.1	27747896	.	G	T	.	.	MAF_USDA=4.167
NC_035100.1	27747986	.	C	T	.	.	MAF_USDA=2.353
NC_035100.1	27748035	.	G	A	.	.	MAF_USDA=15.882
NC_035100.1	27748054	.	G	A	.	.	MAF_USDA=2.459
NC_035100.1	27748476	.	G	T	.	.	MAF_USDA=1.639
NC_035100.1	27748484	.	A	G	.	.	MAF_USDA=3.279
NC_035100.1	27748535	.	C	T	.	.	MAF_USDA=4.918
NC_035100.1	27748600	.	A	G	.	.	MAF_INRAE=50.0;MAF_USDA=32.941
NC_035100.1	27748631	.	T	A	.	.	MAF_USDA=5.882
NC_035100.1	27748768	.	C	A	.	.	MAF_INRAE=50.0;MAF_USDA=38.235
NC_035100.1	27748856	.	C	T	.	.	MAF_USDA=5.738
NC_035100.1	27748896	.	C	G	.	.	MAF_USDA=4.098
NC_035100.1	27748954	.	G	A	.	.	MAF_USDA=8.197
NC_035100.1	27748971	.	G	T	.	.	MAF_INRAE=10.127
NC_035100.1	27749088	.	T	C	.	.	MAF_USDA=2.353
NC_035100.1	27749126	.	C	G	.	.	MAF_USDA=9.836
NC_035100.1	27749269	.	C	T	.	.	MAF_INRAE=6.329;MAF_USDA=15.294
NC_035100.1	27749314	.	T	G	.	.	MAF_USDA=2.459
NC_035100.1	27749315	.	G	T	.	.	MAF_USDA=2.459
NC_035100.1	27749316	.	A	T	.	.	MAF_USDA=2.459
NC_035100.1	27749320	.	A	G	.	.	MAF_USDA=6.557
NC_035100.1	27749322	.	C	T	.	.	MAF_INRAE=25.316;MAF_USDA=5.294
NC_035100.1	27749328	.	C	A	.	.	MAF_USDA=6.25
NC_035100.1	27749412	.	C	G	.	.	MAF_USDA=8.333
NC_035100.1	27750296	.	G	C	.	.	MAF_USDA=4.167
NC_035100.1	27750316	.	C	G	.	.	MAF_USDA=3.279
NC_035100.1	27750337	.	A	G	.	.	MAF_INRAE=8.228;MAF_USDA=7.647
NC_035100.1	27750356	.	C	G	.	.	MAF_INRAE=5.263;MAF_USDA=16.667
NC_035100.1	27750409	.	T	C	.	.	MAF_INRAE=5.263;MAF_USDA=16.667
NC_035100.1	27750417	.	G	A	.	.	MAF_INRAE=5.833
NC_035100.1	27750479	.	G	A	.	.	MAF_USDA=5.738
NC_035100.1	27750585	.	C	A	.	.	MAF_USDA=2.459
NC_035100.1	27750587	.	A	C	.	.	MAF_INRAE=12.025;MAF_USDA=5.882
NC_035100.1	27750727	.	C	T	.	.	MAF_INRAE=5.263;MAF_USDA=16.667
NC_035100.1	27750762	.	A	T	.	.	MAF_USDA=6.667
NC_035100.1	27750845	.	C	A	.	.	MAF_INRAE=11.667;MAF_USDA=2.353
NC_035100.1	27751017	.	C	T	.	.	MAF_INRAE=3.333;MAF_USDA=6.25
NC_035100.1	27751024	.	C	G	.	.	MAF_INRAE=6.329;MAF_USDA=8.235
NC_035100.1	27751071	.	C	A	.	.	MAF_USDA=5.738
NC_035100.1	27751078	.	T	G	.	.	MAF_INRAE=11.667;MAF_USDA=2.941
NC_035100.1	27751093	.	T	A	.	.	MAF_USDA=5.738
NC_035100.1	27751101	.	T	C	.	.	MAF_USDA=1.639
NC_035100.1	27751215	.	C	T	.	.	MAF_INRAE=6.329;MAF_USDA=15.294
NC_035100.1	27751227	.	A	G	.	.	MAF_INRAE=11.667;MAF_USDA=14.706
NC_035100.1	27751278	.	T	C	.	.	MAF_INRAE=8.861
NC_035100.1	27751288	.	G	A	.	.	MAF_USDA=9.016
NC_035100.1	27751342	.	G	T	.	.	MAF_INRAE=23.418;MAF_USDA=11.176
NC_035100.1	27751362	.	G	A	.	.	MAF_USDA=4.118
NC_035100.1	27751372	.	G	A	.	.	MAF_USDA=4.098
NC_035100.1	27751388	.	T	G	.	.	MAF_USDA=12.353
NC_035100.1	27751451	.	T	C	.	.	MAF_USDA=2.459
NC_035100.1	27751549	.	C	T	.	.	MAF_USDA=1.765
NC_035100.1	27751550	.	G	A	.	.	MAF_INRAE=10.0;MAF_USDA=4.706
NC_035100.1	27751555	.	C	T	.	.	MAF_INRAE=5.263;MAF_USDA=16.667
NC_035100.1	27751574	.	G	A	.	.	MAF_USDA=2.459
NC_035100.1	27751679	.	T	G	.	.	MAF_USDA=2.459
NC_035100.1	27751790	.	T	C	.	.	MAF_USDA=3.279
NC_035100.1	27751817	.	C	A	.	.	MAF_USDA=3.279
NC_035100.1	27751861	.	A	T	.	.	MAF_INRAE=2.5
NC_035100.1	27751881	.	A	G	.	.	MAF_INRAE=5.263;MAF_USDA=16.667
NC_035100.1	27751907	.	T	A	.	.	MAF_INRAE=5.263;MAF_USDA=16.667
NC_035100.1	27751908	.	A	T	.	.	MAF_INRAE=25.949;MAF_USDA=18.75
NC_035100.1	27752016	.	A	C	.	.	MAF_USDA=1.639
NC_035100.1	27752027	.	A	C	.	.	MAF_INRAE=10.0;MAF_USDA=4.706
NC_035100.1	27752059	.	G	T	.	.	MAF_USDA=9.412
NC_035100.1	27752075	.	G	C	.	.	MAF_USDA=3.279
NC_035100.1	27752161	.	C	G	.	.	MAF_INRAE=5.263;MAF_USDA=16.667
NC_035100.1	27752218	.	T	G	.	.	MAF_USDA=2.459
NC_035100.1	27752221	.	G	T	.	.	MAF_INRAE=6.329;MAF_USDA=8.824
NC_035100.1	27752253	.	A	G	.	.	MAF_INRAE=5.0
NC_035100.1	27752255	.	C	A	.	.	MAF_INRAE=5.0
NC_035100.1	27752320	.	A	T	.	.	MAF_INRAE=6.329;MAF_USDA=14.118
NC_035100.1	27752344	.	T	A	.	.	MAF_USDA=3.279
NC_035100.1	27752541	.	T	C	.	.	MAF_INRAE=23.418;MAF_USDA=11.176
NC_035100.1	27752567	.	G	C	.	.	MAF_INRAE=5.063;MAF_USDA=2.459
NC_035100.1	27752580	.	T	A	.	.	MAF_INRAE=27.215
NC_035100.1	27752633	.	T	A	.	.	MAF_USDA=2.083
NC_035100.1	27752891	.	T	C	.	.	MAF_INRAE=23.418;MAF_USDA=11.176
NC_035100.1	27752936	.	C	A	.	.	MAF_INRAE=10.526
NC_035100.1	27752956	.	A	T	.	.	MAF_INRAE=10.526
NC_035100.1	27752964	.	A	T	.	.	MAF_INRAE=10.526
NC_035100.1	27753048	.	T	G	.	.	MAF_USDA=4.167
NC_035100.1	27753140	.	T	A	.	.	MAF_USDA=2.941
NC_035100.1	27753154	.	A	G	.	.	MAF_USDA=6.557
NC_035100.1	27753169	.	T	C	.	.	MAF_USDA=4.167
NC_035100.1	27753176	.	T	C	.	.	MAF_USDA=1.639
NC_035100.1	27753225	.	C	G	.	.	MAF_USDA=3.279
NC_035100.1	27753309	.	A	T	.	.	MAF_USDA=3.279
NC_035100.1	27753409	.	C	G	.	.	MAF_USDA=4.098
NC_035100.1	27753458	.	G	A	.	.	MAF_INRAE=6.329;MAF_USDA=15.882
NC_035100.1	27753560	.	G	T	.	.	MAF_USDA=1.639
NC_035100.1	27753820	.	A	T	.	.	MAF_USDA=2.459
NC_035100.1	27753835	.	C	A	.	.	MAF_USDA=3.279
NC_035100.1	27753935	.	G	T	.	.	MAF_INRAE=5.696
NC_035100.1	27754008	.	C	T	.	.	MAF_USDA=4.098
NC_035100.1	27754014	.	C	T	.	.	MAF_INRAE=9.167;MAF_USDA=4.118
NC_035100.1	27754035	.	G	A	.	.	MAF_INRAE=12.025;MAF_USDA=8.824
NC_035100.1	27754038	.	A	T	.	.	MAF_USDA=3.529
NC_035100.1	27754087	.	T	A	.	.	MAF_USDA=5.738
NC_035100.1	27754126	.	T	A	.	.	MAF_INRAE=8.861;MAF_USDA=1.639
NC_035100.1	27754195	.	G	T	.	.	MAF_INRAE=2.5;MAF_USDA=2.459
NC_035100.1	27754250	.	C	T	.	.	MAF_INRAE=27.848;MAF_USDA=13.529
NC_035100.1	27754361	.	C	A	.	.	MAF_USDA=10.588
NC_035100.1	27754374	.	T	A	.	.	MAF_INRAE=23.418;MAF_USDA=19.412
NC_035100.1	27754412	.	C	A	.	.	MAF_INRAE=41.772;MAF_USDA=20.588
NC_035100.1	27754432	.	A	G	.	.	MAF_INRAE=23.418;MAF_USDA=11.765
NC_035100.1	27754569	.	T	A	.	.	MAF_USDA=3.279
NC_035100.1	27754588	.	A	T	.	.	MAF_USDA=1.639
NC_035100.1	27754725	.	T	G	.	.	MAF_INRAE=5.0
NC_035100.1	27754918	.	T	A	.	.	MAF_INRAE=21.519;MAF_USDA=11.765
NC_035100.1	27754948	.	C	T	.	.	MAF_USDA=1.639
NC_035100.1	27754969	.	G	A	.	.	MAF_USDA=4.098
NC_035100.1	27754970	.	C	T	.	.	MAF_INRAE=21.519;MAF_USDA=10.588
NC_035100.1	27754980	.	G	A	.	.	MAF_INRAE=41.139;MAF_USDA=15.882
NC_035100.1	27754991	.	T	G	.	.	MAF_INRAE=21.519;MAF_USDA=11.176
NC_035100.1	27754997	.	T	C	.	.	MAF_USDA=1.639
NC_035100.1	27755002	.	G	A	.	.	MAF_INRAE=10.526
NC_035100.1	27755095	.	C	A	.	.	MAF_USDA=4.31
NC_035100.1	27755105	.	T	C	.	.	MAF_INRAE=45.833;MAF_USDA=25.625
NC_035100.1	27755115	.	T	G	.	.	MAF_INRAE=45.833;MAF_USDA=36.364
NC_035100.1	27755147	.	A	G	.	.	MAF_USDA=1.724
NC_035100.1	27755228	.	T	G	.	.	MAF_USDA=29.012
NC_035100.1	27755271	.	C	T	.	.	MAF_USDA=1.695
NC_035100.1	27755301	.	T	C	.	.	MAF_INRAE=13.333;MAF_USDA=31.928
NC_035100.1	27755417	.	G	T	.	.	MAF_INRAE=20.253;MAF_USDA=42.353
NC_035100.1	27755437	.	C	T	.	.	MAF_USDA=1.639
NC_035100.1	27755457	.	C	T	.	.	MAF_INRAE=35.443;MAF_USDA=19.412
NC_035100.1	27755468	.	G	T	.	.	MAF_USDA=15.294
NC_035100.1	27755472	.	T	C	.	.	MAF_INRAE=13.333
NC_035100.1	27755589	.	C	T	.	.	MAF_INRAE=20.253;MAF_USDA=42.353
NC_035100.1	27755673	.	A	T	.	.	MAF_USDA=1.639
NC_035100.1	27755677	.	A	T	.	.	MAF_INRAE=20.253;MAF_USDA=41.176
NC_035100.1	27755747	.	C	G	.	.	MAF_USDA=3.279
NC_035100.1	27755750	.	G	A	.	.	MAF_USDA=4.098
NC_035100.1	27755839	.	AATATATATATT	AATATATATATA	.	.	MAF_USDA=31.25
NC_035100.1	27755850	.	T	A	.	.	MAF_INRAE=7.595;MAF_USDA=44.068
NC_035100.1	27755952	.	A	G	.	.	MAF_INRAE=20.253;MAF_USDA=41.765
NC_035100.1	27756042	.	T	C	.	.	MAF_INRAE=36.076;MAF_USDA=19.412
NC_035100.1	27756082	.	A	T	.	.	MAF_INRAE=21.053;MAF_USDA=40.588
NC_035100.1	27756161	.	T	A	.	.	MAF_INRAE=5.0
NC_035100.1	27756194	.	T	G	.	.	MAF_USDA=2.459
NC_035100.1	27756293	.	C	A	.	.	MAF_INRAE=5.263
NC_035100.1	27756364	.	G	A	.	.	MAF_INRAE=8.861
NC_035100.1	27756442	.	G	T	.	.	MAF_USDA=1.639
NC_035100.1	27756443	.	G	T	.	.	MAF_USDA=1.639
NC_035100.1	27756496	.	A	C	.	.	MAF_INRAE=44.937;MAF_USDA=24.706
NC_035100.1	27756588	.	G	C	.	.	MAF_INRAE=34.81;MAF_USDA=19.412
NC_035100.1	27756703	.	G	A	.	.	MAF_USDA=4.918
NC_035100.1	27756733	.	C	A	.	.	MAF_USDA=4.098
NC_035100.1	27756737	.	T	G	.	.	MAF_USDA=3.279
NC_035100.1	27756748	.	C	A	.	.	MAF_INRAE=5.0
NC_035100.1	27756759	.	T	A	.	.	MAF_USDA=31.25
NC_035100.1	27756761	.	C	G	.	.	MAF_USDA=33.333
NC_035100.1	27756762	.	T	A	.	.	MAF_USDA=31.25
NC_035100.1	27756842	.	T	G	.	.	MAF_USDA=4.098
NC_035100.1	27756858	.	C	G	.	.	MAF_INRAE=20.253;MAF_USDA=45.294
NC_035100.1	27756891	.	A	C	.	.	MAF_USDA=4.918
NC_035100.1	27756909	.	A	C	.	.	MAF_USDA=4.098
NC_035100.1	27756913	.	T	A	.	.	MAF_INRAE=23.418;MAF_USDA=11.176
NC_035100.1	27756922	.	C	T	.	.	MAF_INRAE=41.772;MAF_USDA=24.118
NC_035100.1	27756982	.	G	C	.	.	MAF_INRAE=9.167;MAF_USDA=4.118
NC_035100.1	27757049	.	G	C	.	.	MAF_INRAE=5.0
NC_035100.1	27757051	.	G	A	.	.	MAF_USDA=1.639
NC_035100.1	27757054	.	C	A	.	.	MAF_INRAE=46.203;MAF_USDA=25.882
NC_035100.1	27757067	.	G	A	.	.	MAF_USDA=4.167
NC_035100.1	27757094	.	A	C	.	.	MAF_USDA=3.529
NC_035100.1	27757136	.	T	C	.	.	MAF_INRAE=34.81;MAF_USDA=40.0
NC_035100.1	27757143	.	T	G	.	.	MAF_INRAE=34.81;MAF_USDA=38.235
NC_035100.1	27757149	.	A	T	.	.	MAF_INRAE=34.81;MAF_USDA=43.529
NC_035100.1	27757160	.	A	G	.	.	MAF_INRAE=34.81;MAF_USDA=38.235
NC_035100.1	27757167	.	T	A	.	.	MAF_USDA=1.639
NC_035100.1	27757258	.	A	G	.	.	MAF_INRAE=23.418;MAF_USDA=14.706
NC_035100.1	27757275	.	C	A	.	.	MAF_INRAE=23.418;MAF_USDA=15.294
NC_035100.1	27757472	.	A	T	.	.	MAF_USDA=1.639
NC_035100.1	27757485	.	C	A	.	.	MAF_USDA=1.639
NC_035100.1	27757512	.	T	A	.	.	MAF_INRAE=13.924;MAF_USDA=4.706
NC_035100.1	27757692	.	G	C	.	.	MAF_INRAE=13.924;MAF_USDA=2.941
NC_035100.1	27757794	.	A	G	.	.	MAF_INRAE=8.861
NC_035100.1	27757869	.	G	A	.	.	MAF_USDA=1.639
NC_035100.1	27758020	.	G	A	.	.	MAF_INRAE=23.418;MAF_USDA=14.706
NC_035100.1	27758067	.	C	A	.	.	MAF_INRAE=8.861;MAF_USDA=4.118
NC_035100.1	27758148	.	C	A	.	.	MAF_INRAE=14.557;MAF_USDA=6.25
NC_035100.1	27758213	.	C	T	.	.	MAF_INRAE=34.81;MAF_USDA=42.353
NC_035100.1	27758222	.	C	T	.	.	MAF_INRAE=31.013;MAF_USDA=26.471
NC_035100.1	27758256	.	G	T	.	.	MAF_USDA=2.459
NC_035100.1	27758391	.	C	T	.	.	MAF_INRAE=31.646;MAF_USDA=27.647
NC_035100.1	27758486	.	G	T	.	.	MAF_USDA=4.918
NC_035100.1	27758724	.	A	G	.	.	MAF_USDA=5.294
NC_035100.1	27758804	.	C	T	.	.	MAF_INRAE=11.667;MAF_USDA=2.941
NC_035100.1	27758828	.	C	T	.	.	MAF_USDA=1.639
NC_035100.1	27758840	.	T	C	.	.	MAF_USDA=4.098
NC_035100.1	27758846	.	G	A	.	.	MAF_INRAE=36.076;MAF_USDA=42.941
NC_035100.1	27758869	.	G	A	.	.	MAF_USDA=3.279
NC_035100.1	27758969	.	C	A	.	.	MAF_USDA=4.098
NC_035100.1	27759075	.	A	T	.	.	MAF_USDA=1.639
NC_035100.1	27759087	.	A	G	.	.	MAF_USDA=2.459
NC_035100.1	27759139	.	A	C	.	.	MAF_USDA=1.639
NC_035100.1	27759189	.	G	A	.	.	MAF_INRAE=2.5;MAF_USDA=2.459
NC_035100.1	27759233	.	C	A	.	.	MAF_USDA=4.098
NC_035100.1	27759237	.	C	G	.	.	MAF_INRAE=5.263;MAF_USDA=5.882
NC_035100.1	27759293	.	G	C	.	.	MAF_INRAE=18.354;MAF_USDA=16.471
NC_035100.1	27759352	.	A	C	.	.	MAF_INRAE=21.519;MAF_USDA=49.412
NC_035100.1	27759581	.	G	A	.	.	MAF_INRAE=18.354;MAF_USDA=12.5
NC_035100.1	27759676	.	A	T	.	.	MAF_USDA=3.529
NC_035100.1	27759720	.	C	T	.	.	MAF_USDA=48.81
NC_035100.1	27759721	.	G	T	.	.	MAF_USDA=10.417
NC_035100.1	27759752	.	C	A	.	.	MAF_USDA=3.279
NC_035100.1	27759919	.	T	A	.	.	MAF_USDA=37.5
NC_035100.1	27761121	.	C	T	.	.	MAF_INRAE=5.0;MAF_USDA=1.639
NC_035100.1	27761171	.	A	T	.	.	MAF_INRAE=2.5
NC_035100.1	27761236	.	A	C	.	.	MAF_USDA=4.098
NC_035100.1	27761247	.	C	T	.	.	MAF_INRAE=5.263;MAF_USDA=5.294
NC_035100.1	27761249	.	A	C	.	.	MAF_USDA=3.529
NC_035100.1	27761334	.	G	A	.	.	MAF_USDA=4.098
NC_035100.1	27761339	.	A	T	.	.	MAF_USDA=1.639
NC_035100.1	27761359	.	T	A	.	.	MAF_INRAE=14.557;MAF_USDA=2.941
NC_035100.1	27761396	.	A	G	.	.	MAF_USDA=1.639
NC_035100.1	27761461	.	T	C	.	.	MAF_USDA=4.098
NC_035100.1	27761471	.	G	A	.	.	MAF_USDA=4.918
NC_035100.1	27761475	.	C	T	.	.	MAF_USDA=5.738
NC_035100.1	27761483	.	C	A	.	.	MAF_USDA=3.279
NC_035100.1	27761496	.	A	C	.	.	MAF_USDA=1.639
NC_035100.1	27761497	.	A	T	.	.	MAF_USDA=5.738
NC_035100.1	27761517	.	C	A	.	.	MAF_USDA=5.738
NC_035100.1	27761569	.	T	C	.	.	MAF_USDA=4.918
NC_035100.1	27761578	.	G	C	.	.	MAF_USDA=5.357
NC_035100.1	27761594	.	C	T	.	.	MAF_USDA=5.294
NC_035100.1	27761608	.	G	T	.	.	MAF_INRAE=8.228;MAF_USDA=4.118
NC_035100.1	27761844	.	C	T	.	.	MAF_INRAE=36.076;MAF_USDA=21.176
NC_035100.1	27761861	.	A	G	.	.	MAF_USDA=4.098
NC_035100.1	27761902	.	C	T	.	.	MAF_INRAE=21.519;MAF_USDA=48.235
NC_035100.1	27761919	.	A	G	.	.	MAF_USDA=14.706
NC_035100.1	27761951	.	G	A	.	.	MAF_USDA=1.639
NC_035100.1	27762067	.	G	A	.	.	MAF_INRAE=11.667;MAF_USDA=2.941
NC_035100.1	27762112	.	T	G	.	.	MAF_INRAE=8.861
NC_035100.1	27762174	.	T	A	.	.	MAF_USDA=4.098
NC_035100.1	27762313	.	G	T	.	.	MAF_USDA=1.639
NC_035100.1	27762530	.	A	G	.	.	MAF_INRAE=29.114;MAF_USDA=49.405
NC_035100.1	27762594	.	C	A	.	.	MAF_INRAE=12.658;MAF_USDA=5.882
NC_035100.1	27762638	.	A	G	.	.	MAF_INRAE=26.582;MAF_USDA=49.412
NC_035100.1	27762665	.	G	A	.	.	MAF_USDA=2.941
NC_035100.1	27762672	.	A	G	.	.	MAF_INRAE=12.5;MAF_USDA=7.059
NC_035100.1	27762718	.	A	G	.	.	MAF_INRAE=5.263;MAF_USDA=2.083
NC_035100.1	27762829	.	G	T	.	.	MAF_USDA=17.059
NC_035100.1	27762951	.	G	A	.	.	MAF_INRAE=2.5;MAF_USDA=1.639
NC_035100.1	27762989	.	C	T	.	.	MAF_USDA=1.639
NC_035100.1	27763013	.	A	G	.	.	MAF_USDA=4.118
NC_035100.1	27763151	.	G	T	.	.	MAF_INRAE=15.0;MAF_USDA=17.647
NC_035100.1	27763176	.	G	T	.	.	MAF_USDA=6.557
NC_035100.1	27763445	.	G	A	.	.	MAF_INRAE=15.833
NC_035100.1	27763450	.	G	A	.	.	MAF_USDA=2.941
NC_035100.1	27763514	.	C	A	.	.	MAF_INRAE=10.0
NC_035100.1	27763571	.	T	G	.	.	MAF_USDA=3.279
NC_035100.1	27763662	.	G	A	.	.	MAF_INRAE=5.263;MAF_USDA=27.059
NC_035100.1	27763718	.	C	T	.	.	MAF_USDA=1.639
NC_035100.1	27763749	.	T	C	.	.	MAF_USDA=5.738
NC_035100.1	27763776	.	G	A	.	.	MAF_INRAE=14.557;MAF_USDA=14.118
NC_035100.1	27763866	.	C	A	.	.	MAF_INRAE=44.937;MAF_USDA=21.765
NC_035100.1	27763945	.	A	C	.	.	MAF_INRAE=17.5
NC_035100.1	27763995	.	G	T	.	.	MAF_USDA=4.167
NC_035100.1	27764008	.	A	T	.	.	MAF_USDA=4.098
NC_035100.1	27764036	.	C	T	.	.	MAF_INRAE=13.291;MAF_USDA=5.882
NC_035100.1	27764071	.	C	A	.	.	MAF_INRAE=39.241;MAF_USDA=44.706
NC_035100.1	27764087	.	C	T	.	.	MAF_USDA=1.667
NC_035100.1	27764126	.	A	G	.	.	MAF_INRAE=7.595;MAF_USDA=4.118
NC_035100.1	27764139	.	C	A	.	.	MAF_USDA=1.639
NC_035100.1	27764141	.	A	G	.	.	MAF_INRAE=13.291;MAF_USDA=5.882
NC_035100.1	27764215	.	A	G	.	.	MAF_INRAE=14.557;MAF_USDA=20.0
NC_035100.1	27764279	.	G	A	.	.	MAF_USDA=4.918
NC_035100.1	27764282	.	C	T	.	.	MAF_USDA=1.639
NC_035100.1	27764341	.	G	T	.	.	MAF_USDA=1.639
NC_035100.1	27764355	.	A	G	.	.	MAF_USDA=2.459
NC_035100.1	27764440	.	C	A	.	.	MAF_INRAE=5.263
NC_035100.1	27764453	.	C	T	.	.	MAF_USDA=3.529
NC_035100.1	27764455	.	T	C	.	.	MAF_USDA=9.016
NC_035100.1	27764485	.	A	C	.	.	MAF_USDA=6.25
NC_035100.1	27764494	.	G	A	.	.	MAF_USDA=1.639
NC_035100.1	27764557	.	A	G	.	.	MAF_USDA=2.459
NC_035100.1	27764561	.	C	A	.	.	MAF_USDA=1.639
NC_035100.1	27764610	.	T	G	.	.	MAF_INRAE=5.0;MAF_USDA=3.279
NC_035100.1	27764702	.	G	A	.	.	MAF_USDA=1.639
NC_035100.1	27764791	.	C	G	.	.	MAF_INRAE=24.684;MAF_USDA=29.412
NC_035100.1	27764987	.	C	T	.	.	MAF_USDA=2.459
NC_035100.1	27765025	.	G	C	.	.	MAF_USDA=2.459
NC_035100.1	27765111	.	C	T	.	.	MAF_USDA=1.639
NC_035100.1	27765188	.	T	C	.	.	MAF_INRAE=6.962;MAF_USDA=8.235
NC_035100.1	27765276	.	C	G	.	.	MAF_INRAE=41.139;MAF_USDA=18.235
NC_035100.1	27765298	.	G	A	.	.	MAF_INRAE=41.139;MAF_USDA=18.235
NC_035100.1	27765354	.	G	A	.	.	MAF_INRAE=4.167
NC_035100.1	27765534	.	T	C	.	.	MAF_USDA=5.738
NC_035100.1	27765593	.	T	C	.	.	MAF_INRAE=5.263;MAF_USDA=13.529
NC_035100.1	27765663	.	T	G	.	.	MAF_INRAE=15.823;MAF_USDA=42.353
NC_035100.1	27765874	.	G	T	.	.	MAF_INRAE=12.658;MAF_USDA=5.952
NC_035100.1	27765942	.	A	G	.	.	MAF_USDA=19.048
NC_035100.1	27766033	.	A	G	.	.	MAF_INRAE=5.263
NC_035100.1	27766298	.	C	T	.	.	MAF_USDA=1.667
NC_035100.1	27766436	.	A	G	.	.	MAF_INRAE=47.368;MAF_USDA=47.458
NC_035100.1	27766650	.	A	C	.	.	MAF_INRAE=42.105;MAF_USDA=19.412
NC_035100.1	27766830	.	G	A	.	.	MAF_USDA=17.647
NC_035100.1	27766857	.	G	A	.	.	MAF_USDA=6.25
NC_035100.1	27766859	.	G	A	.	.	MAF_USDA=4.918
NC_035100.1	27766924	.	A	C	.	.	MAF_USDA=2.459
NC_035100.1	27767007	.	A	G	.	.	MAF_USDA=4.706
NC_035100.1	27767048	.	A	G	.	.	MAF_INRAE=42.105;MAF_USDA=37.5
NC_035100.1	27767129	.	T	C	.	.	MAF_INRAE=7.5
NC_035100.1	27767172	.	G	A	.	.	MAF_INRAE=42.105;MAF_USDA=20.0
NC_035100.1	27767187	.	G	A	.	.	MAF_INRAE=42.105;MAF_USDA=20.0
NC_035100.1	27767242	.	G	T	.	.	MAF_USDA=1.639
NC_035100.1	27767298	.	C	G	.	.	MAF_INRAE=40.506;MAF_USDA=20.588
NC_035100.1	27767323	.	T	A	.	.	MAF_INRAE=40.506;MAF_USDA=20.588
NC_035100.1	27767349	.	A	T	.	.	MAF_USDA=6.25
NC_035100.1	27767406	.	A	G	.	.	MAF_USDA=2.459
NC_035100.1	27767472	.	A	T	.	.	MAF_INRAE=13.291;MAF_USDA=7.647
NC_035100.1	27767544	.	A	T	.	.	MAF_INRAE=13.333;MAF_USDA=39.412
NC_035100.1	27767598	.	A	G	.	.	MAF_USDA=4.706
NC_035100.1	27767614	.	C	A	.	.	MAF_USDA=1.639
NC_035100.1	27767651	.	A	G	.	.	MAF_INRAE=41.772;MAF_USDA=19.412
NC_035100.1	27767737	.	C	A	.	.	MAF_INRAE=5.0;MAF_USDA=3.279
NC_035100.1	27767772	.	G	A	.	.	MAF_INRAE=40.506;MAF_USDA=19.412
NC_035100.1	27767878	.	G	A	.	.	MAF_USDA=2.941
NC_035100.1	27767931	.	T	G	.	.	MAF_USDA=5.738
NC_035100.1	27767944	.	A	G	.	.	MAF_USDA=5.738
NC_035100.1	27767959	.	G	A	.	.	MAF_USDA=5.294
NC_035100.1	27767990	.	A	G	.	.	MAF_USDA=3.571
NC_035100.1	27770973	.	A	G	.	.	MAF_USDA=4.762
NC_035100.1	27771018	.	G	C	.	.	MAF_USDA=4.706
NC_035100.1	27771020	.	G	A	.	.	MAF_USDA=3.279
NC_035100.1	27771039	.	C	A	.	.	MAF_USDA=5.738
NC_035100.1	27771155	.	G	A	.	.	MAF_USDA=6.557
NC_035100.1	27771303	.	G	T	.	.	MAF_USDA=4.918
NC_035100.1	27771323	.	G	A	.	.	MAF_USDA=1.639
NC_035100.1	27771377	.	G	C	.	.	MAF_USDA=1.639
NC_035100.1	27771423	.	G	C	.	.	MAF_USDA=1.639
NC_035100.1	27771442	.	G	C	.	.	MAF_USDA=1.639
NC_035100.1	27771696	.	C	A	.	.	MAF_USDA=6.557
NC_035100.1	27771712	.	C	T	.	.	MAF_USDA=6.557
NC_035100.1	27772637	.	C	T	.	.	MAF_USDA=23.81
NC_035100.1	27772736	.	G	T	.	.	MAF_INRAE=11.392;MAF_USDA=40.0
NC_035100.1	27772849	.	A	G	.	.	MAF_USDA=6.557
NC_035100.1	27772894	.	G	T	.	.	MAF_INRAE=11.392;MAF_USDA=45.833
NC_035100.1	27772959	.	T	A	.	.	MAF_INRAE=8.861;MAF_USDA=3.279
NC_035100.1	27772996	.	T	C	.	.	MAF_USDA=5.738
NC_035100.1	27773066	.	T	G	.	.	MAF_INRAE=5.263
NC_035100.1	27773104	.	T	C	.	.	MAF_INRAE=12.025;MAF_USDA=40.0
NC_035100.1	27773125	.	C	A	.	.	MAF_USDA=1.639
NC_035100.1	27773139	.	A	T	.	.	MAF_USDA=5.738
NC_035100.1	27773146	.	C	T	.	.	MAF_USDA=4.118
NC_035100.1	27773249	.	T	G	.	.	MAF_INRAE=20.253;MAF_USDA=8.235
NC_035100.1	27773252	.	T	G	.	.	MAF_INRAE=5.833
NC_035100.1	27773274	.	C	A	.	.	MAF_USDA=2.941
NC_035100.1	27773275	.	C	T	.	.	MAF_USDA=1.639
NC_035100.1	27773278	.	C	A	.	.	MAF_USDA=7.059
NC_035100.1	27773337	.	G	A	.	.	MAF_INRAE=8.228;MAF_USDA=8.824
NC_035100.1	27773361	.	C	G	.	.	MAF_USDA=1.639
NC_035100.1	27773381	.	T	A	.	.	MAF_USDA=1.639
NC_035100.1	27773397	.	T	C	.	.	MAF_USDA=1.639
NC_035100.1	27773403	.	C	G	.	.	MAF_INRAE=12.025;MAF_USDA=44.706
NC_035100.1	27773437	.	C	T	.	.	MAF_USDA=3.279
NC_035100.1	27773442	.	T	A	.	.	MAF_USDA=4.098
NC_035100.1	27773485	.	C	T	.	.	MAF_USDA=6.557
NC_035100.1	27773560	.	G	T	.	.	MAF_USDA=1.639
NC_035100.1	27773567	.	G	A	.	.	MAF_USDA=3.529
NC_035100.1	27773645	.	G	A	.	.	MAF_USDA=3.279
NC_035100.1	27773689	.	T	A	.	.	MAF_USDA=13.529
NC_035100.1	27773696	.	A	G	.	.	MAF_USDA=6.557
NC_035100.1	27773698	.	G	A	.	.	MAF_USDA=2.459
NC_035100.1	27773700	.	C	T	.	.	MAF_USDA=1.639
NC_035100.1	27773721	.	T	G	.	.	MAF_INRAE=11.392;MAF_USDA=40.0
NC_035100.1	27773765	.	G	A	.	.	MAF_USDA=6.557
NC_035100.1	27773766	.	A	G	.	.	MAF_USDA=9.016
NC_035100.1	27773837	.	G	T	.	.	MAF_USDA=2.459
NC_035100.1	27773850	.	T	A	.	.	MAF_USDA=4.918
NC_035100.1	27773880	.	T	A	.	.	MAF_USDA=7.377
NC_035100.1	27773887	.	C	A	.	.	MAF_USDA=6.557
NC_035100.1	27773953	.	A	T	.	.	MAF_USDA=11.765
NC_035100.1	27774039	.	T	A	.	.	MAF_USDA=4.706
NC_035100.1	27774157	.	C	T	.	.	MAF_USDA=1.639
NC_035100.1	27774181	.	C	A	.	.	MAF_USDA=2.459
NC_035100.1	27774233	.	G	C	.	.	MAF_USDA=10.417
NC_035100.1	27774277	.	G	T	.	.	MAF_USDA=2.459
NC_035100.1	27774488	.	G	A	.	.	MAF_INRAE=11.392;MAF_USDA=45.882
NC_035100.1	27774502	.	G	C	.	.	MAF_USDA=5.738
NC_035100.1	27774561	.	T	G	.	.	MAF_USDA=10.588
NC_035100.1	27774638	.	T	A	.	.	MAF_USDA=3.279
NC_035100.1	27774649	.	A	G	.	.	MAF_INRAE=10.526
NC_035100.1	27774670	.	C	A	.	.	MAF_USDA=2.459
NC_035100.1	27774673	.	T	G	.	.	MAF_USDA=1.639
NC_035100.1	27774674	.	G	T	.	.	MAF_USDA=1.639
NC_035100.1	27774813	.	T	C	.	.	MAF_INRAE=20.0;MAF_USDA=3.39
NC_035100.1	27774968	.	C	T	.	.	MAF_USDA=5.738
NC_035100.1	27775167	.	C	T	.	.	MAF_INRAE=8.861
NC_035100.1	27775196	.	T	C	.	.	MAF_USDA=6.25
NC_035100.1	27775334	.	C	T	.	.	MAF_USDA=3.279
NC_035100.1	27775354	.	G	A	.	.	MAF_USDA=5.738
NC_035100.1	27775368	.	C	A	.	.	MAF_USDA=1.639
NC_035100.1	27775433	.	A	G	.	.	MAF_USDA=5.738
NC_035100.1	27775687	.	T	C	.	.	MAF_USDA=6.557
NC_035100.1	27775702	.	G	A	.	.	MAF_INRAE=12.658;MAF_USDA=31.25
NC_035100.1	27775703	.	T	C	.	.	MAF_USDA=1.639
NC_035100.1	27775751	.	G	A	.	.	MAF_USDA=1.639
NC_035100.1	27775752	.	C	T	.	.	MAF_INRAE=29.114;MAF_USDA=2.083
NC_035100.1	27775879	.	C	T	.	.	MAF_USDA=13.529
NC_035100.1	27775885	.	C	T	.	.	MAF_USDA=4.098
NC_035100.1	27775896	.	C	T	.	.	MAF_INRAE=43.038;MAF_USDA=22.941
NC_035100.1	27775956	.	A	G	.	.	MAF_INRAE=1.667
NC_035100.1	27775984	.	G	A	.	.	MAF_USDA=6.471
NC_035100.1	27775995	.	A	G	.	.	MAF_INRAE=5.263;MAF_USDA=1.639
NC_035100.1	27776004	.	A	T	.	.	MAF_USDA=4.098
NC_035100.1	27776013	.	C	A	.	.	MAF_INRAE=13.924;MAF_USDA=12.5
NC_035100.1	27776014	.	G	A	.	.	MAF_USDA=1.639
NC_035100.1	27776031	.	C	A	.	.	MAF_INRAE=2.5
NC_035100.1	27776105	.	A	T	.	.	MAF_INRAE=1.667
NC_035100.1	27776119	.	A	G	.	.	MAF_USDA=14.754
NC_035100.1	27776130	.	C	T,A	.	.	MAF_INRAE=1.667;MAF_USDA=13.115
NC_035100.1	27776131	.	C	T	.	.	MAF_INRAE=1.667
NC_035100.1	27776132	.	G	T	.	.	MAF_INRAE=3.333
NC_035100.1	27776139	.	G	T	.	.	MAF_INRAE=20.0;MAF_USDA=2.459
NC_035100.1	27776143	.	G	A	.	.	MAF_INRAE=1.667
NC_035100.1	27776165	.	T	C	.	.	MAF_INRAE=9.167;MAF_USDA=14.754
NC_035100.1	27776194	.	A	G	.	.	MAF_INRAE=1.667;MAF_USDA=2.459
NC_035100.1	27776196	.	T	C	.	.	MAF_INRAE=5.833;MAF_USDA=2.459
NC_035100.1	27776200	.	A	T	.	.	MAF_INRAE=6.667
NC_035100.1	27776233	.	A	T	.	.	MAF_USDA=1.639
NC_035100.1	27776244	.	G	A	.	.	MAF_USDA=3.279
NC_035100.1	27776271	.	C	T	.	.	MAF_INRAE=12.5;MAF_USDA=22.951
NC_035100.1	27776275	.	T	C	.	.	MAF_INRAE=14.167;MAF_USDA=24.59
NC_035100.1	27776281	.	T	G	.	.	MAF_INRAE=1.667;MAF_USDA=6.25
NC_035100.1	27776302	.	G	A	.	.	MAF_INRAE=3.333
NC_035100.1	27776304	.	A	G	.	.	MAF_INRAE=3.333
NC_035100.1	27776306	.	A	C	.	.	MAF_INRAE=8.333
NC_035100.1	27776316	.	G	A	.	.	MAF_INRAE=5.833;MAF_USDA=12.5
NC_035100.1	27776328	.	T	C	.	.	MAF_INRAE=5.833;MAF_USDA=18.824
NC_035100.1	27776332	.	C	T	.	.	MAF_INRAE=4.167;MAF_USDA=14.583
NC_035100.1	27776336	.	T	G	.	.	MAF_INRAE=4.167;MAF_USDA=16.667
NC_035100.1	27776341	.	C	T	.	.	MAF_INRAE=4.167;MAF_USDA=16.667
NC_035100.1	27776342	.	A	G	.	.	MAF_INRAE=4.167;MAF_USDA=10.656
NC_035100.1	27776361	.	G	C	.	.	MAF_INRAE=5.833
NC_035100.1	27776373	.	C	A	.	.	MAF_INRAE=5.0;MAF_USDA=14.583
NC_035100.1	27776380	.	T	A	.	.	MAF_INRAE=5.0
NC_035100.1	27776386	.	G	T	.	.	MAF_INRAE=5.833;MAF_USDA=16.667
NC_035100.1	27776394	.	T	A	.	.	MAF_INRAE=4.167
NC_035100.1	27776415	.	A	T	.	.	MAF_INRAE=3.333;MAF_USDA=18.235
NC_035100.1	27776421	.	G	A	.	.	MAF_INRAE=39.167;MAF_USDA=33.333
NC_035100.1	27776424	.	G	T	.	.	MAF_INRAE=2.5;MAF_USDA=6.557
NC_035100.1	27776434	.	C	T	.	.	MAF_INRAE=13.333;MAF_USDA=29.412
NC_035100.1	27776445	.	C	G	.	.	MAF_INRAE=4.167;MAF_USDA=14.754
NC_035100.1	27776455	.	G	A	.	.	MAF_INRAE=5.0;MAF_USDA=15.574
NC_035100.1	27776466	.	A	G	.	.	MAF_INRAE=6.667
NC_035100.1	27776468	.	A	G	.	.	MAF_INRAE=7.5;MAF_USDA=11.176
NC_035100.1	27776469	.	G	T	.	.	MAF_INRAE=6.667
NC_035100.1	27776477	.	G	T	.	.	MAF_INRAE=5.0
NC_035100.1	27776478	.	T	G	.	.	MAF_INRAE=5.0
NC_035100.1	27776481	.	T	A	.	.	MAF_INRAE=2.5;MAF_USDA=15.574
NC_035100.1	27776495	.	C	T	.	.	MAF_INRAE=5.0
NC_035100.1	27776500	.	T	A	.	.	MAF_INRAE=1.667
NC_035100.1	27776537	.	G	A	.	.	MAF_INRAE=2.5
NC_035100.1	27776602	.	C	A	.	.	MAF_INRAE=8.228;MAF_USDA=8.824
NC_035100.1	27776716	.	T	C	.	.	MAF_USDA=1.639
NC_035100.1	27776731	.	A	C	.	.	MAF_INRAE=6.329;MAF_USDA=4.118
NC_035100.1	27776745	.	A	G	.	.	MAF_USDA=1.639
NC_035100.1	27776769	.	T	C	.	.	MAF_USDA=5.738
NC_035100.1	27776793	.	C	G	.	.	MAF_INRAE=12.025;MAF_USDA=37.647
NC_035100.1	27776854	.	C	T	.	.	MAF_USDA=4.918
NC_035100.1	27776884	.	C	A	.	.	MAF_USDA=2.459
NC_035100.1	27776894	.	C	T	.	.	MAF_USDA=1.639
NC_035100.1	27776911	.	G	A	.	.	MAF_USDA=1.639
NC_035100.1	27777007	.	T	C	.	.	MAF_INRAE=3.333
NC_035100.1	27777074	.	A	G	.	.	MAF_INRAE=12.658;MAF_USDA=31.25
NC_035100.1	27777099	.	A	T	.	.	MAF_INRAE=43.671;MAF_USDA=22.353
NC_035100.1	27777128	.	C	A	.	.	MAF_USDA=4.167
NC_035100.1	27777129	.	C	T	.	.	MAF_USDA=4.167
NC_035100.1	27777146	.	C	T	.	.	MAF_INRAE=10.526;MAF_USDA=40.476
NC_035100.1	27777168	.	A	G	.	.	MAF_USDA=37.5
NC_035100.1	27777220	.	C	T	.	.	MAF_USDA=4.098
NC_035100.1	27777261	.	A	C	.	.	MAF_INRAE=15.833;MAF_USDA=48.214
NC_035100.1	27777295	.	A	C	.	.	MAF_USDA=1.667
NC_035100.1	27777303	.	A	G	.	.	MAF_USDA=1.639
NC_035100.1	27777304	.	G	T	.	.	MAF_USDA=5.738
NC_035100.1	27777318	.	T	A	.	.	MAF_INRAE=36.667;MAF_USDA=4.118
NC_035100.1	27777401	.	A	G	.	.	MAF_USDA=1.639
NC_035100.1	27777432	.	T	C	.	.	MAF_INRAE=15.0;MAF_USDA=34.524
NC_035100.1	27777492	.	A	T	.	.	MAF_USDA=2.459
NC_035100.1	27777496	.	T	G	.	.	MAF_INRAE=13.291;MAF_USDA=42.941
NC_035100.1	27777499	.	A	T	.	.	MAF_USDA=2.459
NC_035100.1	27777506	.	C	T	.	.	MAF_USDA=3.279
NC_035100.1	27777518	.	C	T	.	.	MAF_USDA=4.098
NC_035100.1	27777523	.	C	T	.	.	MAF_USDA=2.459
NC_035100.1	27777545	.	A	T	.	.	MAF_USDA=4.167
NC_035100.1	27777564	.	A	T	.	.	MAF_USDA=4.167
NC_035100.1	27777568	.	T	C	.	.	MAF_INRAE=13.291;MAF_USDA=37.059
NC_035100.1	27777629	.	C	A	.	.	MAF_INRAE=7.595;MAF_USDA=7.059
NC_035100.1	27777651	.	C	G	.	.	MAF_USDA=5.738
NC_035100.1	27777791	.	G	C	.	.	MAF_USDA=2.459
NC_035100.1	27777851	.	C	T	.	.	MAF_USDA=2.353
NC_035100.1	27777881	.	G	A	.	.	MAF_INRAE=12.658;MAF_USDA=37.647
NC_035100.1	27777927	.	G	A	.	.	MAF_USDA=4.098
NC_035100.1	27777944	.	A	C	.	.	MAF_USDA=1.639
NC_035100.1	27777953	.	C	A	.	.	MAF_USDA=4.098
NC_035100.1	27777982	.	T	C	.	.	MAF_INRAE=8.861;MAF_USDA=8.824
NC_035100.1	27778020	.	C	T	.	.	MAF_USDA=1.639
NC_035100.1	27778047	.	C	T	.	.	MAF_USDA=1.639
NC_035100.1	27778081	.	C	A	.	.	MAF_INRAE=12.658;MAF_USDA=38.824
NC_035100.1	27778105	.	A	C	.	.	MAF_INRAE=12.658;MAF_USDA=38.824
NC_035100.1	27778147	.	T	C	.	.	MAF_INRAE=12.658;MAF_USDA=39.412
NC_035100.1	27778170	.	C	G	.	.	MAF_USDA=1.639
NC_035100.1	27778204	.	A	T	.	.	MAF_INRAE=17.5
NC_035100.1	27778205	.	C	A	.	.	MAF_INRAE=17.5
NC_035100.1	27778210	.	G	A	.	.	MAF_USDA=5.738
NC_035100.1	27778239	.	T	A	.	.	MAF_USDA=2.459
NC_035100.1	27778287	.	T	G	.	.	MAF_INRAE=10.526;MAF_USDA=46.471
NC_035100.1	27778308	.	A	C	.	.	MAF_INRAE=10.526;MAF_USDA=42.353
NC_035100.1	27778397	.	G	A	.	.	MAF_INRAE=50.0;MAF_USDA=47.826
NC_035100.1	27778409	.	A	C	.	.	MAF_USDA=36.957
NC_035100.1	27778412	.	C	A	.	.	MAF_USDA=13.043
NC_035100.1	27778664	.	T	C	.	.	MAF_USDA=31.25
NC_035100.1	27778703	.	A	C	.	.	MAF_USDA=1.695
NC_035100.1	27778706	.	C	T	.	.	MAF_USDA=2.542
NC_035100.1	27778733	.	T	C	.	.	MAF_USDA=39.024
NC_035100.1	27778765	.	G	A	.	.	MAF_USDA=5.085
NC_035100.1	27778769	.	C	T	.	.	MAF_USDA=5.932
NC_035100.1	27778770	.	T	G	.	.	MAF_USDA=6.78
NC_035100.1	27778900	.	C	T	.	.	MAF_INRAE=10.526;MAF_USDA=40.0
NC_035100.1	27778919	.	T	C	.	.	MAF_INRAE=5.263
NC_035100.1	27778922	.	G	A	.	.	MAF_USDA=2.459
NC_035100.1	27778946	.	C	T	.	.	MAF_USDA=5.0
NC_035100.1	27779089	.	T	A	.	.	MAF_INRAE=12.658;MAF_USDA=38.824
NC_035100.1	27779164	.	G	A	.	.	MAF_USDA=3.279
NC_035100.1	27779174	.	T	C	.	.	MAF_INRAE=12.658;MAF_USDA=37.059
NC_035100.1	27779191	.	A	C	.	.	MAF_USDA=5.738
NC_035100.1	27779228	.	C	A	.	.	MAF_INRAE=12.658;MAF_USDA=37.647
NC_035100.1	27779271	.	T	C	.	.	MAF_USDA=2.459
NC_035100.1	27779283	.	C	T	.	.	MAF_USDA=1.639
NC_035100.1	27779287	.	C	T	.	.	MAF_USDA=1.639
NC_035100.1	27779328	.	C	T	.	.	MAF_USDA=5.738
NC_035100.1	27779386	.	C	T	.	.	MAF_USDA=4.098
NC_035100.1	27779597	.	G	C	.	.	MAF_INRAE=22.5;MAF_USDA=37.647
NC_035100.1	27779598	.	G	A	.	.	MAF_USDA=1.639
NC_035100.1	27779820	.	A	G	.	.	MAF_INRAE=31.579;MAF_USDA=9.524
NC_035100.1	27779884	.	G	C	.	.	MAF_INRAE=25.0;MAF_USDA=42.941
NC_035100.1	27779885	.	G	A	.	.	MAF_USDA=1.639
NC_035100.1	27779924	.	C	A	.	.	MAF_INRAE=13.291;MAF_USDA=13.529
NC_035100.1	27779965	.	C	T	.	.	MAF_USDA=5.738
NC_035100.1	27779986	.	T	C	.	.	MAF_USDA=3.279
NC_035100.1	27780021	.	C	A	.	.	MAF_INRAE=9.167;MAF_USDA=12.5
NC_035100.1	27780022	.	C	T	.	.	MAF_INRAE=9.167;MAF_USDA=12.5
NC_035100.1	27780027	.	T	A	.	.	MAF_USDA=5.738
NC_035100.1	27780059	.	A	C	.	.	MAF_USDA=1.639
NC_035100.1	27780067	.	C	A	.	.	MAF_USDA=1.639
NC_035100.1	27780082	.	C	G	.	.	MAF_USDA=45.294
NC_035100.1	27780115	.	T	A	.	.	MAF_USDA=2.353
NC_035100.1	27780160	.	T	C	.	.	MAF_USDA=4.098
NC_035100.1	27780204	.	A	T	.	.	MAF_INRAE=22.5;MAF_USDA=43.75
NC_035100.1	27780280	.	T	C	.	.	MAF_INRAE=8.228;MAF_USDA=8.824
NC_035100.1	27780337	.	A	G	.	.	MAF_INRAE=12.658;MAF_USDA=37.059
NC_035100.1	27780387	.	C	T	.	.	MAF_INRAE=13.924;MAF_USDA=14.881
NC_035100.1	27780425	.	A	G	.	.	MAF_INRAE=13.924;MAF_USDA=14.286
NC_035100.1	27780484	.	G	T	.	.	MAF_INRAE=13.291;MAF_USDA=37.647
NC_035100.1	27780527	.	A	C	.	.	MAF_INRAE=27.215;MAF_USDA=42.353
NC_035100.1	27780598	.	C	A	.	.	MAF_USDA=4.167
NC_035100.1	27780734	.	A	C	.	.	MAF_INRAE=14.557;MAF_USDA=14.706
NC_035100.1	27780753	.	A	C	.	.	MAF_INRAE=14.557;MAF_USDA=15.294
NC_035100.1	27780768	.	A	G	.	.	MAF_INRAE=14.557;MAF_USDA=14.706
NC_035100.1	27780789	.	C	T	.	.	MAF_INRAE=11.667
NC_035100.1	27780832	.	G	T	.	.	MAF_INRAE=14.557;MAF_USDA=15.294
NC_035100.1	27780851	.	A	C	.	.	MAF_USDA=2.353
NC_035100.1	27780881	.	G	T	.	.	MAF_INRAE=13.924;MAF_USDA=14.706
NC_035100.1	27780902	.	C	G	.	.	MAF_USDA=4.118
NC_035100.1	27780957	.	G	A	.	.	MAF_USDA=8.824
NC_035100.1	27781003	.	T	G	.	.	MAF_INRAE=31.579;MAF_USDA=15.294
NC_035100.1	27781024	.	A	T	.	.	MAF_INRAE=31.579;MAF_USDA=14.881
NC_035100.1	27781026	.	G	T	.	.	MAF_USDA=14.881
NC_035100.1	27781091	.	G	C	.	.	MAF_USDA=5.738
NC_035100.1	27781133	.	T	C	.	.	MAF_USDA=20.588
NC_035100.1	27781144	.	C	T	.	.	MAF_INRAE=12.658;MAF_USDA=14.118
NC_035100.1	27781235	.	G	A	.	.	MAF_INRAE=31.579;MAF_USDA=15.882
NC_035100.1	27781258	.	C	T	.	.	MAF_INRAE=14.557;MAF_USDA=14.706
NC_035100.1	27781306	.	T	A	.	.	MAF_INRAE=14.557;MAF_USDA=14.706
NC_035100.1	27781337	.	C	A	.	.	MAF_INRAE=13.924;MAF_USDA=14.706
NC_035100.1	27781358	.	A	G	.	.	MAF_USDA=1.639
NC_035100.1	27781449	.	C	T	.	.	MAF_INRAE=28.481;MAF_USDA=5.294
NC_035100.1	27781453	.	G	C	.	.	MAF_INRAE=14.167;MAF_USDA=42.353
NC_035100.1	27781456	.	C	T	.	.	MAF_USDA=4.118
NC_035100.1	27781465	.	C	A	.	.	MAF_INRAE=28.481;MAF_USDA=5.294
NC_035100.1	27781502	.	C	T	.	.	MAF_INRAE=27.215;MAF_USDA=42.353
NC_035100.1	27781510	.	T	A	.	.	MAF_INRAE=27.215;MAF_USDA=42.353
NC_035100.1	27781568	.	T	C	.	.	MAF_USDA=1.639
NC_035100.1	27781581	.	T	A	.	.	MAF_INRAE=27.848;MAF_USDA=42.353
NC_035100.1	27781628	.	C	T	.	.	MAF_INRAE=17.5
NC_035100.1	27781631	.	A	G	.	.	MAF_INRAE=27.215;MAF_USDA=43.529
NC_035100.1	27781640	.	A	G	.	.	MAF_INRAE=12.658;MAF_USDA=38.235
NC_035100.1	27781645	.	A	G	.	.	MAF_USDA=4.098
NC_035100.1	27781691	.	C	G	.	.	MAF_USDA=3.279
NC_035100.1	27781729	.	C	T	.	.	MAF_USDA=6.557
NC_035100.1	27781736	.	T	A	.	.	MAF_INRAE=27.215;MAF_USDA=45.882
NC_035100.1	27781778	.	C	A	.	.	MAF_USDA=2.459
NC_035100.1	27781835	.	T	A	.	.	MAF_INRAE=15.19;MAF_USDA=12.5
NC_035100.1	27781922	.	A	G	.	.	MAF_USDA=6.557
NC_035100.1	27781932	.	G	C	.	.	MAF_USDA=2.941
NC_035100.1	27781965	.	A	G	.	.	MAF_INRAE=10.526;MAF_USDA=33.333
NC_035100.1	27782015	.	C	A	.	.	MAF_INRAE=5.263
NC_035100.1	27782019	.	A	G	.	.	MAF_INRAE=12.658;MAF_USDA=44.118
NC_035100.1	27782126	.	A	G	.	.	MAF_INRAE=14.557;MAF_USDA=14.706
NC_035100.1	27782139	.	G	A	.	.	MAF_INRAE=12.658;MAF_USDA=42.353
NC_035100.1	27782246	.	G	A	.	.	MAF_USDA=8.197
NC_035100.1	27782276	.	A	G	.	.	MAF_USDA=16.667
NC_035100.1	27782295	.	A	C	.	.	MAF_USDA=7.377
NC_035100.1	27782332	.	C	A	.	.	MAF_USDA=2.353
NC_035100.1	27782371	.	T	C	.	.	MAF_INRAE=12.658;MAF_USDA=43.529
NC_035100.1	27782511	.	A	T	.	.	MAF_INRAE=27.215;MAF_USDA=43.452
NC_035100.1	27782544	.	T	G	.	.	MAF_USDA=6.667
NC_035100.1	27782640	.	G	A	.	.	MAF_INRAE=12.658;MAF_USDA=40.588
NC_035100.1	27782767	.	C	G	.	.	MAF_USDA=1.639
NC_035100.1	27782773	.	G	T	.	.	MAF_INRAE=12.658;MAF_USDA=43.529
NC_035100.1	27782793	.	A	T	.	.	MAF_USDA=1.639
NC_035100.1	27782905	.	G	C	.	.	MAF_USDA=5.738
NC_035100.1	27782924	.	T	C	.	.	MAF_INRAE=13.924;MAF_USDA=38.235
NC_035100.1	27782930	.	C	G	.	.	MAF_INRAE=13.924;MAF_USDA=37.647
NC_035100.1	27783010	.	A	T	.	.	MAF_USDA=5.833
NC_035100.1	27783020	.	C	G	.	.	MAF_USDA=5.0
NC_035100.1	27783021	.	T	G	.	.	MAF_USDA=5.0
NC_035100.1	27783022	.	C	G	.	.	MAF_USDA=5.0
NC_035100.1	27783023	.	C	A	.	.	MAF_USDA=5.0
NC_035100.1	27783024	.	C	G	.	.	MAF_USDA=5.0
NC_035100.1	27783025	.	G	A	.	.	MAF_INRAE=18.333
NC_035100.1	27783094	.	A	G	.	.	MAF_USDA=1.639
NC_035100.1	27783157	.	A	G	.	.	MAF_USDA=6.557
NC_035100.1	27783160	.	A	T	.	.	MAF_INRAE=12.658;MAF_USDA=42.353
NC_035100.1	27783236	.	A	G	.	.	MAF_INRAE=27.848;MAF_USDA=28.235
NC_035100.1	27783238	.	C	G	.	.	MAF_INRAE=23.333;MAF_USDA=28.235
NC_035100.1	27783270	.	G	T	.	.	MAF_USDA=5.738
NC_035100.1	27783321	.	A	C	.	.	MAF_INRAE=14.557;MAF_USDA=14.706
NC_035100.1	27783514	.	C	T	.	.	MAF_INRAE=14.557;MAF_USDA=14.706
NC_035100.1	27783554	.	G	A	.	.	MAF_INRAE=27.848
NC_035100.1	27783572	.	G	A	.	.	MAF_USDA=4.098
NC_035100.1	27783618	.	T	C	.	.	MAF_USDA=2.459
NC_035100.1	27783700	.	C	A	.	.	MAF_USDA=3.279
NC_035100.1	27783754	.	C	T	.	.	MAF_USDA=17.059
NC_035100.1	27783775	.	T	C	.	.	MAF_INRAE=31.579;MAF_USDA=14.706
NC_035100.1	27783795	.	T	C	.	.	MAF_INRAE=10.526;MAF_USDA=33.529
NC_035100.1	27783797	.	A	G	.	.	MAF_USDA=1.639
NC_035100.1	27783820	.	A	G	.	.	MAF_USDA=37.059
NC_035100.1	27783823	.	T	G	.	.	MAF_USDA=41.176
NC_035100.1	27783992	.	A	G	.	.	MAF_USDA=23.81
NC_035100.1	27784768	.	G	T	.	.	MAF_USDA=41.667
NC_035100.1	27784879	.	A	G	.	.	MAF_USDA=2.459
NC_035100.1	27784924	.	C	T	.	.	MAF_INRAE=10.526;MAF_USDA=42.262
NC_035100.1	27785006	.	T	G	.	.	MAF_INRAE=10.526;MAF_USDA=40.588
NC_035100.1	27785032	.	A	C	.	.	MAF_INRAE=14.557;MAF_USDA=27.059
NC_035100.1	27785041	.	C	A	.	.	MAF_USDA=1.639
NC_035100.1	27785057	.	G	T	.	.	MAF_USDA=4.167
NC_035100.1	27785065	.	C	A	.	.	MAF_INRAE=12.658;MAF_USDA=42.941
NC_035100.1	27785067	.	T	C	.	.	MAF_USDA=1.639
NC_035100.1	27785068	.	T	G	.	.	MAF_USDA=1.639
NC_035100.1	27785130	.	C	T	.	.	MAF_INRAE=12.025;MAF_USDA=43.529
NC_035100.1	27785154	.	G	T	.	.	MAF_USDA=2.459
NC_035100.1	27785215	.	G	T	.	.	MAF_USDA=1.639
NC_035100.1	27785216	.	A	C	.	.	MAF_USDA=1.639
NC_035100.1	27785341	.	G	A	.	.	MAF_INRAE=14.557;MAF_USDA=27.647
NC_035100.1	27785411	.	G	A	.	.	MAF_USDA=1.639
NC_035100.1	27785425	.	C	T	.	.	MAF_INRAE=37.342;MAF_USDA=6.471
NC_035100.1	27785428	.	C	T	.	.	MAF_INRAE=13.333;MAF_USDA=42.941
NC_035100.1	27785447	.	A	G	.	.	MAF_INRAE=12.658;MAF_USDA=37.647
NC_035100.1	27785501	.	T	A	.	.	MAF_USDA=2.459
NC_035100.1	27785559	.	A	G	.	.	MAF_INRAE=13.291;MAF_USDA=38.824
NC_035100.1	27785595	.	T	C	.	.	MAF_INRAE=27.215;MAF_USDA=27.647
NC_035100.1	27785636	.	A	T	.	.	MAF_INRAE=12.658;MAF_USDA=42.941
NC_035100.1	27785641	.	C	T	.	.	MAF_INRAE=5.263
NC_035100.1	27785661	.	C	A	.	.	MAF_INRAE=5.0;MAF_USDA=3.279
NC_035100.1	27785671	.	C	A	.	.	MAF_USDA=6.25
NC_035100.1	27785751	.	G	A	.	.	MAF_INRAE=12.025;MAF_USDA=44.118
NC_035100.1	27785857	.	A	T	.	.	MAF_INRAE=12.658;MAF_USDA=31.25
NC_035100.1	27785862	.	G	A	.	.	MAF_USDA=2.459
NC_035100.1	27785934	.	T	A	.	.	MAF_INRAE=27.215;MAF_USDA=27.647
NC_035100.1	27785975	.	A	G	.	.	MAF_INRAE=13.291;MAF_USDA=31.25
NC_035100.1	27785982	.	A	C	.	.	MAF_INRAE=13.291;MAF_USDA=33.333
NC_035100.1	27785983	.	T	G	.	.	MAF_INRAE=14.167;MAF_USDA=31.25
NC_035100.1	27786025	.	T	A	.	.	MAF_USDA=2.459
NC_035100.1	27786026	.	G	T	.	.	MAF_USDA=2.459
NC_035100.1	27786057	.	C	T	.	.	MAF_USDA=4.167
NC_035100.1	27786070	.	T	C	.	.	MAF_INRAE=13.291;MAF_USDA=37.5
NC_035100.1	27786181	.	C	T	.	.	MAF_USDA=45.294
NC_035100.1	27786226	.	A	G	.	.	MAF_USDA=39.286
NC_035100.1	27786231	.	T	G	.	.	MAF_USDA=43.452
NC_035100.1	27786267	.	C	G	.	.	MAF_USDA=21.176
NC_035100.1	27786587	.	A	G	.	.	MAF_USDA=33.333
NC_035100.1	27786704	.	G	T	.	.	MAF_USDA=22.917
NC_035100.1	27786946	.	T	A	.	.	MAF_USDA=4.098
NC_035100.1	27787079	.	C	T	.	.	MAF_USDA=4.918
NC_035100.1	27787087	.	G	T	.	.	MAF_USDA=2.353
NC_035100.1	27787092	.	G	A	.	.	MAF_USDA=3.279
NC_035100.1	27787172	.	A	G	.	.	MAF_INRAE=12.658;MAF_USDA=38.824
NC_035100.1	27787222	.	T	G	.	.	MAF_INRAE=13.291
NC_035100.1	27787235	.	T	A	.	.	MAF_USDA=6.557
NC_035100.1	27787378	.	A	G	.	.	MAF_USDA=2.459
NC_035100.1	27787387	.	G	A	.	.	MAF_INRAE=27.215;MAF_USDA=27.647
NC_035100.1	27787411	.	G	C	.	.	MAF_INRAE=12.658;MAF_USDA=46.471
NC_035100.1	27787451	.	AATATATATATATT	AATATATATATATA	.	.	MAF_USDA=41.667
NC_035100.1	27787493	.	C	A	.	.	MAF_USDA=2.459
NC_035100.1	27787507	.	A	C	.	.	MAF_INRAE=13.333;MAF_USDA=6.557
NC_035100.1	27787522	.	A	T	.	.	MAF_INRAE=12.658;MAF_USDA=38.235
NC_035100.1	27787597	.	G	C	.	.	MAF_INRAE=12.658;MAF_USDA=44.706
NC_035100.1	27787825	.	T	A	.	.	MAF_USDA=5.738
NC_035100.1	27787831	.	C	T	.	.	MAF_USDA=5.882
NC_035100.1	27787903	.	T	A	.	.	MAF_INRAE=5.263;MAF_USDA=8.235
NC_035100.1	27787909	.	C	T	.	.	MAF_USDA=1.639
NC_035100.1	27787960	.	G	A	.	.	MAF_INRAE=31.667;MAF_USDA=4.706
NC_035100.1	27788086	.	A	G	.	.	MAF_USDA=2.459
NC_035100.1	27788154	.	A	G	.	.	MAF_USDA=1.639
NC_035100.1	27788178	.	T	A	.	.	MAF_INRAE=12.658;MAF_USDA=38.235
NC_035100.1	27788183	.	G	C	.	.	MAF_INRAE=5.063
NC_035100.1	27788224	.	G	A	.	.	MAF_USDA=1.639
NC_035100.1	27788235	.	A	G	.	.	MAF_USDA=2.353
NC_035100.1	27788238	.	C	A	.	.	MAF_INRAE=34.177;MAF_USDA=20.588
NC_035100.1	27788253	.	G	T	.	.	MAF_USDA=1.639
NC_035100.1	27788308	.	A	C	.	.	MAF_USDA=2.5
NC_035100.1	27788351	.	T	C	.	.	MAF_INRAE=5.263;MAF_USDA=16.667
NC_035100.1	27788361	.	C	T	.	.	MAF_USDA=4.167
NC_035100.1	27788416	.	A	G	.	.	MAF_USDA=6.25
NC_035100.1	27788455	.	G	A	.	.	MAF_USDA=1.667
NC_035100.1	27788505	.	C	T	.	.	MAF_USDA=12.931
NC_035100.1	27788601	.	G	T	.	.	MAF_USDA=1.639
NC_035100.1	27788648	.	G	T	.	.	MAF_USDA=11.176
NC_035100.1	27788664	.	T	G	.	.	MAF_INRAE=44.937;MAF_USDA=44.706
NC_035100.1	27788684	.	T	C	.	.	MAF_USDA=11.475
NC_035100.1	27788769	.	T	A	.	.	MAF_INRAE=5.263;MAF_USDA=16.667
NC_035100.1	27788957	.	C	T	.	.	MAF_USDA=5.833
NC_035100.1	27789018	.	T	G	.	.	MAF_INRAE=12.025;MAF_USDA=39.412
NC_035100.1	27789022	.	C	A	.	.	MAF_USDA=4.098
NC_035100.1	27789055	.	A	T	.	.	MAF_INRAE=5.263;MAF_USDA=16.667
NC_035100.1	27789120	.	C	A	.	.	MAF_USDA=2.459
NC_035100.1	27789121	.	C	A	.	.	MAF_USDA=2.459
NC_035100.1	27789122	.	G	A	.	.	MAF_USDA=2.459
NC_035100.1	27789123	.	A	G	.	.	MAF_USDA=2.459
NC_035100.1	27789124	.	C	T	.	.	MAF_USDA=2.459
NC_035100.1	27789135	.	C	T	.	.	MAF_INRAE=12.658;MAF_USDA=46.471
NC_035100.1	27789218	.	T	C	.	.	MAF_USDA=2.459
NC_035100.1	27789252	.	T	A	.	.	MAF_INRAE=13.291;MAF_USDA=45.294
NC_035100.1	27789310	.	G	A	.	.	MAF_INRAE=12.658;MAF_USDA=45.294
NC_035100.1	27789407	.	C	G	.	.	MAF_INRAE=10.526
NC_035100.1	27789409	.	C	T	.	.	MAF_INRAE=34.81;MAF_USDA=21.765
NC_035100.1	27789415	.	G	T	.	.	MAF_USDA=2.459
NC_035100.1	27789441	.	A	T	.	.	MAF_USDA=2.459
NC_035100.1	27789550	.	A	T	.	.	MAF_USDA=1.639
NC_035100.1	27789611	.	A	C	.	.	MAF_USDA=31.176
NC_035100.1	27791662	.	C	T	.	.	MAF_USDA=6.667
NC_035100.1	27791687	.	C	G	.	.	MAF_USDA=3.279
NC_035100.1	27791760	.	A	T	.	.	MAF_USDA=3.279
NC_035100.1	27791778	.	G	A	.	.	MAF_INRAE=10.526;MAF_USDA=33.529
NC_035100.1	27791794	.	C	T	.	.	MAF_USDA=1.639
NC_035100.1	27791800	.	C	A	.	.	MAF_USDA=1.639
NC_035100.1	27791826	.	C	T	.	.	MAF_INRAE=10.526;MAF_USDA=39.412
NC_035100.1	27791831	.	C	T	.	.	MAF_INRAE=10.526;MAF_USDA=47.647
NC_035100.1	27792006	.	G	T	.	.	MAF_USDA=1.639
NC_035100.1	27792861	.	C	A	.	.	MAF_USDA=2.459
NC_035100.1	27792885	.	C	T	.	.	MAF_USDA=1.639
NC_035100.1	27792979	.	A	G	.	.	MAF_INRAE=13.291;MAF_USDA=47.059
NC_035100.1	27793005	.	A	T	.	.	MAF_INRAE=12.658;MAF_USDA=46.471
NC_035100.1	27793056	.	G	T	.	.	MAF_INRAE=12.658;MAF_USDA=44.118
NC_035100.1	27793059	.	A	T	.	.	MAF_USDA=7.377
NC_035100.1	27793119	.	C	T	.	.	MAF_USDA=9.016
NC_035100.1	27793185	.	G	A	.	.	MAF_INRAE=34.81;MAF_USDA=19.412
NC_035100.1	27793186	.	C	T	.	.	MAF_USDA=8.197
NC_035100.1	27793301	.	G	C	.	.	MAF_INRAE=12.658;MAF_USDA=42.353
NC_035100.1	27793369	.	C	T	.	.	MAF_USDA=2.459
NC_035100.1	27793460	.	T	G	.	.	MAF_INRAE=30.833;MAF_USDA=2.083
NC_035100.1	27793526	.	A	C	.	.	MAF_USDA=2.459
NC_035100.1	27793643	.	C	A	.	.	MAF_USDA=2.459
NC_035100.1	27793873	.	G	A	.	.	MAF_USDA=6.557
NC_035100.1	27793970	.	T	A	.	.	MAF_INRAE=5.833
NC_035100.1	27793996	.	G	T	.	.	MAF_INRAE=12.025;MAF_USDA=27.647
NC_035100.1	27794001	.	A	T	.	.	MAF_INRAE=12.025;MAF_USDA=27.647
NC_035100.1	27794029	.	A	G	.	.	MAF_INRAE=8.861
NC_035100.1	27794043	.	G	A	.	.	MAF_USDA=2.459
NC_035100.1	27794058	.	G	A	.	.	MAF_USDA=4.918
NC_035100.1	27794071	.	C	G	.	.	MAF_INRAE=8.228;MAF_USDA=10.588
NC_035100.1	27794346	.	C	T	.	.	MAF_INRAE=13.291;MAF_USDA=41.176
NC_035100.1	27794379	.	G	A	.	.	MAF_INRAE=13.291;MAF_USDA=41.667
NC_035100.1	27794481	.	T	C	.	.	MAF_INRAE=13.291;MAF_USDA=31.765
NC_035100.1	27794552	.	G	A	.	.	MAF_INRAE=30.0;MAF_USDA=3.529
NC_035100.1	27794563	.	C	T	.	.	MAF_USDA=2.083
NC_035100.1	27794564	.	G	A	.	.	MAF_INRAE=13.291
NC_035100.1	27794579	.	G	A	.	.	MAF_INRAE=19.167;MAF_USDA=29.412
NC_035100.1	27794596	.	G	A	.	.	MAF_USDA=1.639
NC_035100.1	27794600	.	T	A	.	.	MAF_USDA=7.377
NC_035100.1	27794606	.	A	G	.	.	MAF_INRAE=13.291
NC_035100.1	27794618	.	G	A	.	.	MAF_USDA=1.639
NC_035100.1	27794722	.	A	T	.	.	MAF_USDA=8.333
NC_035100.1	27794740	.	C	T	.	.	MAF_INRAE=12.658;MAF_USDA=27.083
NC_035100.1	27794742	.	C	T	.	.	MAF_USDA=1.639
NC_035100.1	27794750	.	T	G	.	.	MAF_INRAE=13.333
NC_035100.1	27794757	.	T	C	.	.	MAF_USDA=4.167
NC_035100.1	27794769	.	C	G	.	.	MAF_USDA=4.918
NC_035100.1	27794793	.	G	A	.	.	MAF_INRAE=12.658;MAF_USDA=27.083
NC_035100.1	27794797	.	T	A	.	.	MAF_INRAE=13.333
NC_035100.1	27794805	.	T	A	.	.	MAF_INRAE=18.987
NC_035100.1	27794810	.	C	T	.	.	MAF_USDA=6.25
NC_035100.1	27794832	.	G	C	.	.	MAF_USDA=6.557
NC_035100.1	27794839	.	T	G	.	.	MAF_USDA=9.016
NC_035100.1	27794851	.	T	C	.	.	MAF_USDA=6.557
NC_035100.1	27794918	.	A	C	.	.	MAF_INRAE=2.632;MAF_USDA=9.836
NC_035100.1	27794938	.	T	C	.	.	MAF_USDA=4.118
NC_035100.1	27794951	.	A	G	.	.	MAF_USDA=2.083
NC_035100.1	27794955	.	A	G	.	.	MAF_INRAE=13.333
NC_035100.1	27794966	.	C	G	.	.	MAF_USDA=27.059
NC_035100.1	27794967	.	A	G	.	.	MAF_USDA=35.417
NC_035100.1	27794972	.	T	C	.	.	MAF_USDA=18.75
NC_035100.1	27794974	.	A	G	.	.	MAF_USDA=30.588
NC_035100.1	27794979	.	C	G	.	.	MAF_USDA=25.0
NC_035100.1	27794989	.	G	A	.	.	MAF_USDA=3.279
NC_035100.1	27794999	.	C	A	.	.	MAF_USDA=5.738
NC_035100.1	27795044	.	G	A	.	.	MAF_USDA=4.098
NC_035100.1	27795057	.	T	G	.	.	MAF_USDA=8.235
NC_035100.1	27795062	.	C	T	.	.	MAF_USDA=12.5
NC_035100.1	27795073	.	G	A	.	.	MAF_USDA=4.098
NC_035100.1	27795074	.	C	T	.	.	MAF_USDA=22.917
NC_035100.1	27795075	.	G	A	.	.	MAF_USDA=3.279
NC_035100.1	27795087	.	G	C	.	.	MAF_USDA=5.738
NC_035100.1	27795089	.	G	A	.	.	MAF_USDA=4.098
NC_035100.1	27795091	.	C	A	.	.	MAF_USDA=32.353
NC_035100.1	27795096	.	G	A	.	.	MAF_USDA=4.098
NC_035100.1	27795099	.	G	A	.	.	MAF_USDA=4.098
NC_035100.1	27795100	.	T	C	.	.	MAF_USDA=1.639
NC_035100.1	27795117	.	A	G	.	.	MAF_USDA=30.588
NC_035100.1	27795118	.	C	T	.	.	MAF_USDA=10.656
NC_035100.1	27795141	.	A	C	.	.	MAF_USDA=8.333
NC_035100.1	27795170	.	A	C	.	.	MAF_USDA=4.918
NC_035100.1	27795206	.	C	T	.	.	MAF_USDA=4.918
NC_035100.1	27795226	.	C	T	.	.	MAF_INRAE=12.025;MAF_USDA=30.588
NC_035100.1	27795228	.	C	T	.	.	MAF_INRAE=12.5;MAF_USDA=31.176
NC_035100.1	27795359	.	C	A	.	.	MAF_INRAE=12.658
NC_035100.1	27795612	.	G	C	.	.	MAF_USDA=37.5
NC_035100.1	27795637	.	G	C	.	.	MAF_USDA=38.69
NC_035100.1	27795828	.	G	A	.	.	MAF_USDA=2.459
NC_035100.1	27795848	.	T	C	.	.	MAF_USDA=45.882
NC_035100.1	27795879	.	C	A	.	.	MAF_USDA=1.639
NC_035100.1	27796010	.	G	T	.	.	MAF_USDA=2.459
NC_035100.1	27796030	.	C	A	.	.	MAF_INRAE=2.5
NC_035100.1	27796034	.	A	G	.	.	MAF_INRAE=13.291;MAF_USDA=24.118
NC_035100.1	27796038	.	T	G	.	.	MAF_INRAE=2.5
NC_035100.1	27796040	.	C	T	.	.	MAF_INRAE=15.833;MAF_USDA=47.647
NC_035100.1	27796052	.	G	T	.	.	MAF_INRAE=1.667
NC_035100.1	27796067	.	T	C	.	.	MAF_INRAE=1.667
NC_035100.1	27796088	.	C	T	.	.	MAF_USDA=4.167
NC_035100.1	27796125	.	C	T	.	.	MAF_INRAE=12.658;MAF_USDA=20.588
NC_035100.1	27796142	.	G	A	.	.	MAF_USDA=6.25
NC_035100.1	27796149	.	T	C	.	.	MAF_USDA=2.459
NC_035100.1	27796151	.	T	A	.	.	MAF_USDA=6.25
NC_035100.1	27796152	.	T	G	.	.	MAF_USDA=6.25
NC_035100.1	27796190	.	C	G	.	.	MAF_INRAE=13.924;MAF_USDA=44.118
NC_035100.1	27796199	.	G	T	.	.	MAF_INRAE=25.949;MAF_USDA=12.353
NC_035100.1	27796217	.	T	G	.	.	MAF_INRAE=10.526
NC_035100.1	27796249	.	T	C	.	.	MAF_INRAE=5.0;MAF_USDA=8.333
NC_035100.1	27796271	.	G	A	.	.	MAF_INRAE=15.19;MAF_USDA=42.262
NC_035100.1	27796331	.	A	T	.	.	MAF_INRAE=5.263
NC_035100.1	27796353	.	T	G	.	.	MAF_INRAE=13.291;MAF_USDA=42.941
NC_035100.1	27796366	.	A	C	.	.	MAF_INRAE=5.263;MAF_USDA=16.667
NC_035100.1	27796376	.	A	G	.	.	MAF_USDA=19.672
NC_035100.1	27796449	.	G	A	.	.	MAF_USDA=2.459
NC_035100.1	27796450	.	C	A	.	.	MAF_USDA=2.459
NC_035100.1	27796458	.	G	C	.	.	MAF_USDA=2.459
NC_035100.1	27796466	.	G	C	.	.	MAF_INRAE=24.051;MAF_USDA=14.706
NC_035100.1	27796485	.	T	A	.	.	MAF_INRAE=12.658;MAF_USDA=40.588
NC_035100.1	27796492	.	T	C	.	.	MAF_USDA=2.459
NC_035100.1	27796525	.	G	A	.	.	MAF_INRAE=12.658;MAF_USDA=25.882
NC_035100.1	27796593	.	G	T	.	.	MAF_INRAE=10.526
NC_035100.1	27796687	.	C	T	.	.	MAF_USDA=1.639
NC_035100.1	27796769	.	C	A	.	.	MAF_USDA=1.639
NC_035100.1	27796790	.	G	A	.	.	MAF_USDA=1.639
NC_035100.1	27796806	.	T	G	.	.	MAF_USDA=4.118
NC_035100.1	27796819	.	T	G	.	.	MAF_INRAE=24.051;MAF_USDA=21.765
NC_035100.1	27796884	.	C	G	.	.	MAF_INRAE=37.975;MAF_USDA=16.471
NC_035100.1	27796887	.	T	A	.	.	MAF_USDA=9.412
NC_035100.1	27796970	.	G	T	.	.	MAF_INRAE=25.949;MAF_USDA=24.706
NC_035100.1	27797018	.	C	T	.	.	MAF_INRAE=10.526
NC_035100.1	27797115	.	G	T	.	.	MAF_USDA=4.167
NC_035100.1	27797148	.	G	A	.	.	MAF_USDA=5.738
NC_035100.1	27797172	.	T	C	.	.	MAF_INRAE=29.114;MAF_USDA=38.235
NC_035100.1	27797252	.	C	A	.	.	MAF_INRAE=12.5
NC_035100.1	27797279	.	T	G	.	.	MAF_INRAE=10.526
NC_035100.1	27797295	.	C	A	.	.	MAF_INRAE=5.0;MAF_USDA=4.167
NC_035100.1	27797338	.	T	G	.	.	MAF_USDA=2.459
NC_035100.1	27797346	.	G	C	.	.	MAF_USDA=3.279
NC_035100.1	27797349	.	T	C	.	.	MAF_USDA=4.918
NC_035100.1	27797417	.	C	T	.	.	MAF_USDA=8.333
NC_035100.1	27797429	.	A	T	.	.	MAF_USDA=20.833
NC_035100.1	27797431	.	G	C	.	.	MAF_INRAE=2.5;MAF_USDA=20.833
NC_035100.1	27797437	.	C	A	.	.	MAF_USDA=33.333
NC_035100.1	27797440	.	T	G	.	.	MAF_INRAE=2.5;MAF_USDA=10.588
NC_035100.1	27797457	.	G	T	.	.	MAF_USDA=12.353
NC_035100.1	27797463	.	A	T	.	.	MAF_USDA=20.833
NC_035100.1	27797465	.	G	C	.	.	MAF_USDA=5.833
NC_035100.1	27797468	.	C	T	.	.	MAF_USDA=2.459
NC_035100.1	27797474	.	T	G	.	.	MAF_USDA=47.917
NC_035100.1	27797480	.	T	A	.	.	MAF_USDA=5.882
NC_035100.1	27797482	.	G	C	.	.	MAF_USDA=14.754
NC_035100.1	27797533	.	C	G	.	.	MAF_USDA=25.0
NC_035100.1	27797569	.	AC	AT	.	.	MAF_USDA=31.25
NC_035100.1	27797584	.	C	G	.	.	MAF_USDA=22.917
NC_035100.1	27797601	.	C	G	.	.	MAF_USDA=31.25
NC_035100.1	27797618	.	G	C	.	.	MAF_USDA=33.333
NC_035100.1	27797663	.	C	T	.	.	MAF_INRAE=10.526;MAF_USDA=25.0
NC_035100.1	27797669	.	G	C	.	.	MAF_USDA=9.412
NC_035100.1	27797680	.	C	A	.	.	MAF_USDA=1.639
NC_035100.1	27797734	.	G	A	.	.	MAF_INRAE=10.833;MAF_USDA=2.083
NC_035100.1	27797802	.	T	A	.	.	MAF_USDA=2.459
NC_035100.1	27797819	.	G	A	.	.	MAF_INRAE=6.329;MAF_USDA=6.25
NC_035100.1	27797888	.	G	A	.	.	MAF_USDA=1.639
NC_035100.1	27797911	.	T	A	.	.	MAF_INRAE=13.924;MAF_USDA=10.714
NC_035100.1	27797966	.	C	T	.	.	MAF_INRAE=17.5;MAF_USDA=4.918
NC_035100.1	27798025	.	C	T	.	.	MAF_INRAE=20.0;MAF_USDA=3.279
NC_035100.1	27798049	.	A	G	.	.	MAF_USDA=2.459
NC_035100.1	27798078	.	C	A	.	.	MAF_USDA=1.639
NC_035100.1	27798130	.	T	A	.	.	MAF_USDA=4.167
NC_035100.1	27798149	.	T	C	.	.	MAF_USDA=1.639
NC_035100.1	27798167	.	T	C	.	.	MAF_USDA=1.639
NC_035100.1	27798406	.	T	A	.	.	MAF_USDA=46.471
NC_035100.1	27798446	.	G	A	.	.	MAF_USDA=1.667
NC_035100.1	27798521	.	T	A	.	.	MAF_USDA=2.5
NC_035100.1	27798556	.	T	A	.	.	MAF_USDA=3.333
NC_035100.1	27798764	.	G	A	.	.	MAF_INRAE=18.333;MAF_USDA=5.738
NC_035100.1	27798874	.	G	C	.	.	MAF_USDA=9.016
NC_035100.1	27798877	.	T	G	.	.	MAF_USDA=9.016
NC_035100.1	27798904	.	G	A	.	.	MAF_USDA=4.098
NC_035100.1	27798906	.	T	C	.	.	MAF_USDA=4.098
NC_035100.1	27798927	.	G	A	.	.	MAF_USDA=4.918
NC_035100.1	27798929	.	T	C	.	.	MAF_USDA=7.5
NC_035100.1	27799231	.	C	T	.	.	MAF_USDA=27.083
NC_035100.1	27799278	.	T	G	.	.	MAF_USDA=10.417
NC_035100.1	27799455	.	T	A	.	.	MAF_INRAE=34.81
NC_035100.1	27799456	.	A	T	.	.	MAF_INRAE=7.5
NC_035100.1	27799497	.	T	C	.	.	MAF_INRAE=30.38;MAF_USDA=35.882
NC_035100.1	27799832	.	G	T	.	.	MAF_USDA=1.639
NC_035100.1	27799919	.	G	A	.	.	MAF_USDA=1.639
NC_035100.1	27799938	.	A	T	.	.	MAF_USDA=1.639
NC_035100.1	27799951	.	C	G	.	.	MAF_USDA=4.167
NC_035100.1	27799974	.	G	A	.	.	MAF_INRAE=37.342;MAF_USDA=14.706
NC_035100.1	27800159	.	G	A	.	.	MAF_USDA=4.762
NC_035100.1	27800200	.	T	C	.	.	MAF_USDA=2.459
NC_035100.1	27800206	.	C	T	.	.	MAF_USDA=6.557
NC_035100.1	27800223	.	G	T	.	.	MAF_USDA=2.5
NC_035100.1	27800315	.	G	C	.	.	MAF_INRAE=35.443;MAF_USDA=41.176
NC_035100.1	27800566	.	C	A	.	.	MAF_USDA=2.459
NC_035100.1	27800570	.	G	A	.	.	MAF_INRAE=10.526
NC_035100.1	27800774	.	C	A	.	.	MAF_USDA=4.118
NC_035100.1	27800806	.	C	A	.	.	MAF_USDA=1.639
NC_035100.1	27800910	.	G	T	.	.	MAF_USDA=14.118
NC_035100.1	27800912	.	A	G	.	.	MAF_USDA=13.529
NC_035100.1	27800994	.	G	A	.	.	MAF_USDA=6.471
NC_035100.1	27801003	.	A	G	.	.	MAF_INRAE=26.582;MAF_USDA=44.118
NC_035100.1	27801073	.	A	G	.	.	MAF_INRAE=12.658;MAF_USDA=10.588
NC_035100.1	27801180	.	T	G	.	.	MAF_INRAE=48.734;MAF_USDA=49.412
NC_035100.1	27801350	.	C	G	.	.	MAF_USDA=1.667
NC_035100.1	27801635	.	G	A	.	.	MAF_USDA=2.459
NC_035100.1	27801672	.	G	A	.	.	MAF_INRAE=12.658;MAF_USDA=5.882
NC_035100.1	27801675	.	C	T	.	.	MAF_USDA=10.588
NC_035100.1	27801771	.	G	A	.	.	MAF_USDA=2.459
NC_035100.1	27802862	.	T	C	.	.	MAF_INRAE=42.105;MAF_USDA=41.765
NC_035100.1	27802931	.	G	A	.	.	MAF_INRAE=5.263;MAF_USDA=16.667
NC_035100.1	27802958	.	G	A	.	.	MAF_USDA=10.588
NC_035100.1	27802961	.	T	A	.	.	MAF_INRAE=48.101;MAF_USDA=42.353
NC_035100.1	27803005	.	C	T	.	.	MAF_USDA=1.639
NC_035100.1	27803030	.	T	C	.	.	MAF_USDA=10.588
NC_035100.1	27803044	.	T	G	.	.	MAF_USDA=2.459
NC_035100.1	27803081	.	GT	GG	.	.	MAF_USDA=8.333
NC_035100.1	27803088	.	T	A	.	.	MAF_USDA=37.5
NC_035100.1	27803259	.	A	G	.	.	MAF_INRAE=1.667
NC_035100.1	27803271	.	T	C	.	.	MAF_INRAE=11.667
NC_035100.1	27804287	.	T	C	.	.	MAF_USDA=41.667
NC_035100.1	27804291	.	G	T	.	.	MAF_USDA=31.25
NC_035100.1	27804292	.	T	G	.	.	MAF_USDA=31.25
NC_035100.1	27804317	.	G	T	.	.	MAF_USDA=4.918
NC_035100.1	27804338	.	A	G	.	.	MAF_USDA=7.059
NC_035100.1	27804449	.	G	T	.	.	MAF_USDA=8.333
NC_035100.1	27804472	.	T	C	.	.	MAF_USDA=29.167
NC_035100.1	27804474	.	G	T	.	.	MAF_INRAE=1.667
NC_035100.1	27804476	.	G	T	.	.	MAF_USDA=20.833
NC_035100.1	27804477	.	T	G	.	.	MAF_USDA=22.917
NC_035100.1	27804682	.	G	A	.	.	MAF_INRAE=5.263;MAF_USDA=16.667
NC_035100.1	27804688	.	G	A	.	.	MAF_USDA=1.639
NC_035100.1	27804689	.	C	A	.	.	MAF_USDA=1.639
NC_035100.1	27804721	.	A	C	.	.	MAF_USDA=1.639
NC_035100.1	27804783	.	T	C	.	.	MAF_INRAE=5.263;MAF_USDA=7.647
NC_035100.1	27804833	.	C	T	.	.	MAF_INRAE=15.789;MAF_USDA=10.714
NC_035100.1	27804854	.	G	A	.	.	MAF_USDA=2.5
NC_035100.1	27804855	.	C	G	.	.	MAF_USDA=2.5
NC_035100.1	27804925	.	C	A	.	.	MAF_INRAE=16.456;MAF_USDA=21.765
NC_035100.1	27804960	.	C	T	.	.	MAF_INRAE=8.228;MAF_USDA=15.294
NC_035100.1	27805019	.	C	T	.	.	MAF_INRAE=10.526;MAF_USDA=13.115
NC_035100.1	27805111	.	T	G	.	.	MAF_INRAE=29.114;MAF_USDA=4.706
NC_035100.1	27805136	.	C	T	.	.	MAF_INRAE=13.924;MAF_USDA=10.588
NC_035100.1	27805261	.	G	T	.	.	MAF_USDA=4.918
NC_035100.1	27805305	.	A	C	.	.	MAF_USDA=1.639
NC_035100.1	27805363	.	T	G	.	.	MAF_INRAE=11.392;MAF_USDA=37.705
NC_035100.1	27805446	.	C	A	.	.	MAF_USDA=4.098
NC_035100.1	27805481	.	G	A	.	.	MAF_USDA=1.667
NC_035100.1	27805500	.	G	A	.	.	MAF_USDA=1.639
NC_035100.1	27805633	.	C	T	.	.	MAF_INRAE=5.263;MAF_USDA=1.639
NC_035100.1	27805696	.	A	T	.	.	MAF_USDA=2.459
NC_035100.1	27805807	.	A	G	.	.	MAF_INRAE=10.526
NC_035100.1	27805874	.	T	G	.	.	MAF_USDA=4.918
NC_035100.1	27805905	.	C	T	.	.	MAF_USDA=1.639
NC_035100.1	27806121	.	T	G	.	.	MAF_INRAE=8.228
NC_035100.1	27806136	.	T	C	.	.	MAF_USDA=2.5
NC_035100.1	27806157	.	A	C	.	.	MAF_INRAE=34.81;MAF_USDA=7.738
NC_035100.1	27806270	.	C	A	.	.	MAF_INRAE=47.368;MAF_USDA=34.118
NC_035100.1	27806337	.	G	T	.	.	MAF_INRAE=8.861;MAF_USDA=7.647
NC_035100.1	27806340	.	C	A	.	.	MAF_INRAE=4.167
NC_035100.1	27806342	.	C	A	.	.	MAF_USDA=3.279
NC_035100.1	27806517	.	T	G	.	.	MAF_USDA=2.459
NC_035100.1	27806597	.	T	C	.	.	MAF_USDA=2.459
NC_035100.1	27806603	.	G	T	.	.	MAF_INRAE=5.263;MAF_USDA=3.279
NC_035100.1	27806705	.	C	T	.	.	MAF_INRAE=48.734;MAF_USDA=22.353
NC_035100.1	27806830	.	C	T	.	.	MAF_INRAE=10.526;MAF_USDA=44.118
NC_035100.1	27806852	.	T	G	.	.	MAF_USDA=3.529
NC_035100.1	27806882	.	G	A	.	.	MAF_USDA=1.639
NC_035100.1	27806929	.	T	A	.	.	MAF_USDA=1.639
NC_035100.1	27806931	.	C	A	.	.	MAF_INRAE=5.263;MAF_USDA=16.667
NC_035100.1	27806973	.	C	T	.	.	MAF_INRAE=30.833
NC_035100.1	27807013	.	C	T	.	.	MAF_INRAE=6.329;MAF_USDA=7.647
NC_035100.1	27807014	.	G	A	.	.	MAF_USDA=27.059
NC_035100.1	27807069	.	C	A	.	.	MAF_USDA=2.353
NC_035100.1	27807078	.	C	T	.	.	MAF_USDA=2.083
NC_035100.1	27809786	.	C	A	.	.	MAF_USDA=4.098
NC_035100.1	27809875	.	C	G	.	.	MAF_INRAE=15.789;MAF_USDA=22.917
NC_035100.1	27810001	.	G	A	.	.	MAF_INRAE=13.333
NC_035100.1	27810106	.	G	C	.	.	MAF_USDA=1.639
NC_035100.1	27810225	.	G	A	.	.	MAF_INRAE=12.5
NC_035100.1	27810293	.	T	G	.	.	MAF_USDA=2.459
NC_035100.1	27810308	.	C	G	.	.	MAF_USDA=1.639
NC_035100.1	27810311	.	C	T	.	.	MAF_INRAE=5.263
NC_035100.1	27810397	.	C	T	.	.	MAF_USDA=4.918
NC_035100.1	27810526	.	A	T	.	.	MAF_INRAE=2.5
NC_035100.1	27810762	.	C	T	.	.	MAF_USDA=1.765
NC_035100.1	27810770	.	C	T	.	.	MAF_INRAE=5.263
NC_035100.1	27810794	.	A	C	.	.	MAF_INRAE=10.127;MAF_USDA=27.059
NC_035100.1	27810877	.	A	G	.	.	MAF_USDA=4.098
NC_035100.1	27811087	.	A	C	.	.	MAF_USDA=4.918
NC_035100.1	27811129	.	A	G	.	.	MAF_INRAE=8.861;MAF_USDA=6.557
NC_035100.1	27811162	.	G	T	.	.	MAF_USDA=4.918
NC_035100.1	27811348	.	C	T	.	.	MAF_USDA=1.639
NC_035100.1	27811461	.	T	C	.	.	MAF_USDA=6.557
NC_035100.1	27811541	.	T	A	.	.	MAF_INRAE=10.526
NC_035100.1	27811624	.	G	A	.	.	MAF_INRAE=5.263;MAF_USDA=2.941
NC_035100.1	27811644	.	T	C	.	.	MAF_USDA=2.459
NC_035100.1	27811649	.	A	G	.	.	MAF_USDA=2.459
NC_035100.1	27811661	.	G	C	.	.	MAF_INRAE=5.263;MAF_USDA=1.639
NC_035100.1	27811662	.	G	C	.	.	MAF_USDA=2.459
NC_035100.1	27811991	.	T	A	.	.	MAF_INRAE=12.025;MAF_USDA=18.824
NC_035100.1	27812014	.	G	A	.	.	MAF_INRAE=5.063
NC_035100.1	27812017	.	C	A	.	.	MAF_USDA=4.918
NC_035100.1	27812137	.	C	T	.	.	MAF_USDA=5.738
NC_035100.1	27812163	.	C	A	.	.	MAF_USDA=1.639
NC_035100.1	27812205	.	C	A	.	.	MAF_USDA=2.459
NC_035100.1	27812306	.	C	T	.	.	MAF_INRAE=30.833;MAF_USDA=5.294
NC_035100.1	27812335	.	C	A	.	.	MAF_INRAE=5.0
NC_035100.1	27812338	.	G	A	.	.	MAF_USDA=8.333
NC_035100.1	27812355	.	C	T	.	.	MAF_INRAE=5.063
NC_035100.1	27812399	.	C	A	.	.	MAF_INRAE=27.5;MAF_USDA=4.118
NC_035100.1	27812465	.	G	A	.	.	MAF_USDA=14.583
NC_035100.1	27812552	.	C	T	.	.	MAF_USDA=4.167
NC_035100.1	27812616	.	C	T	.	.	MAF_INRAE=2.5
NC_035100.1	27812704	.	C	T	.	.	MAF_USDA=14.583
NC_035100.1	27814623	.	G	A	.	.	MAF_USDA=1.667
NC_035100.1	27814663	.	T	C	.	.	MAF_USDA=2.459
NC_035100.1	27814676	.	C	T	.	.	MAF_USDA=4.167
NC_035100.1	27814851	.	C	A	.	.	MAF_INRAE=5.0;MAF_USDA=2.459
NC_035100.1	27814868	.	G	A	.	.	MAF_INRAE=13.333
NC_035100.1	27814880	.	C	T	.	.	MAF_INRAE=13.333
NC_035100.1	27814987	.	T	G	.	.	MAF_INRAE=31.667;MAF_USDA=2.083
NC_035100.1	27815015	.	C	T	.	.	MAF_USDA=1.639
NC_035100.1	27815071	.	C	T	.	.	MAF_INRAE=5.263;MAF_USDA=2.941
NC_035100.1	27815098	.	A	G	.	.	MAF_USDA=4.098
NC_035100.1	27815116	.	C	T	.	.	MAF_USDA=4.118
NC_035100.1	27815213	.	C	A	.	.	MAF_INRAE=30.833;MAF_USDA=5.294
NC_035100.1	27815247	.	C	T	.	.	MAF_USDA=1.639
NC_035100.1	27815249	.	T	C	.	.	MAF_USDA=2.459
NC_035100.1	27815338	.	A	G	.	.	MAF_USDA=1.639
NC_035100.1	27815343	.	G	T	.	.	MAF_USDA=1.639
NC_035100.1	27815417	.	T	A	.	.	MAF_USDA=1.639
NC_035100.1	27815440	.	C	A	.	.	MAF_USDA=2.459
NC_035100.1	27815449	.	G	A	.	.	MAF_USDA=1.639
NC_035100.1	27815692	.	C	T	.	.	MAF_INRAE=13.291;MAF_USDA=11.176
NC_035100.1	27815784	.	T	G	.	.	MAF_USDA=1.667
NC_035100.1	27815875	.	A	T	.	.	MAF_USDA=2.5
NC_035100.1	27815957	.	CGGGG	CGGGA	.	.	MAF_USDA=16.667
NC_035100.1	27815961	.	G	A	.	.	MAF_INRAE=15.823
NC_035100.1	27817981	.	C	T	.	.	MAF_USDA=39.583
NC_035100.1	27817987	.	C	T	.	.	MAF_USDA=39.583
NC_035100.1	27818024	.	CCTATACAGAGA	CCTATACAGAGC	.	.	MAF_USDA=10.417
NC_035100.1	27818093	.	T	C	.	.	MAF_INRAE=12.5
NC_035100.1	27818106	.	T	A	.	.	MAF_INRAE=4.167;MAF_USDA=7.627
NC_035100.1	27818108	.	C	T	.	.	MAF_INRAE=3.333;MAF_USDA=5.932
NC_035100.1	27818113	.	G	A	.	.	MAF_INRAE=3.333;MAF_USDA=6.78
NC_035100.1	27818136	.	C	A	.	.	MAF_USDA=7.229
NC_035100.1	27818196	.	A	C	.	.	MAF_INRAE=9.167
NC_035100.1	27818520	.	A	G	.	.	MAF_INRAE=5.263;MAF_USDA=14.583
NC_035100.1	27818549	.	C	A	.	.	MAF_USDA=6.667
NC_035100.1	27818550	.	T	A	.	.	MAF_USDA=23.81
NC_035100.1	27818551	.	T	A	.	.	MAF_USDA=23.81
NC_035100.1	27818552	.	C	T	.	.	MAF_INRAE=5.263;MAF_USDA=16.667
NC_035100.1	27818582	.	C	T	.	.	MAF_INRAE=5.833
NC_035100.1	27818604	.	T	C	.	.	MAF_USDA=5.738
NC_035100.1	27818611	.	C	T	.	.	MAF_USDA=17.213
NC_035100.1	27818650	.	T	C	.	.	MAF_USDA=3.279
NC_035100.1	27818678	.	C	T	.	.	MAF_INRAE=10.526;MAF_USDA=25.882
NC_035100.1	27818687	.	G	A	.	.	MAF_USDA=2.459
NC_035100.1	27818690	.	A	C	.	.	MAF_INRAE=11.392;MAF_USDA=12.941
NC_035100.1	27818703	.	T	C	.	.	MAF_INRAE=11.392;MAF_USDA=16.471
NC_035100.1	27818770	.	A	C	.	.	MAF_INRAE=12.025;MAF_USDA=10.588
NC_035100.1	27818793	.	T	C	.	.	MAF_INRAE=31.013;MAF_USDA=47.647
NC_035100.1	27818814	.	C	G	.	.	MAF_INRAE=11.667;MAF_USDA=4.118
NC_035100.1	27818817	.	A	G	.	.	MAF_INRAE=17.089;MAF_USDA=30.588
NC_035100.1	27818855	.	C	T	.	.	MAF_USDA=2.459
NC_035100.1	27818964	.	T	C	.	.	MAF_INRAE=5.833
NC_035100.1	27818967	.	A	T	.	.	MAF_USDA=4.348
NC_035100.1	27818971	.	T	G	.	.	MAF_INRAE=3.333;MAF_USDA=23.494
NC_035100.1	27818972	.	G	C	.	.	MAF_INRAE=5.833
NC_035100.1	27818991	.	C	T	.	.	MAF_INRAE=19.167;MAF_USDA=17.857
NC_035100.1	27819012	.	G	A	.	.	MAF_INRAE=13.158;MAF_USDA=4.167
NC_035100.1	27819020	.	T	C	.	.	MAF_USDA=2.5
NC_035100.1	27819027	.	G	T	.	.	MAF_USDA=15.833
NC_035100.1	27819038	.	T	C	.	.	MAF_USDA=3.333
NC_035100.1	27819039	.	G	A	.	.	MAF_INRAE=23.684
NC_035100.1	27819049	.	C	G	.	.	MAF_USDA=5.085
NC_035100.1	27819061	.	AGACT	AGACA	.	.	MAF_USDA=20.833
NC_035100.1	27819065	.	T	A	.	.	MAF_USDA=1.695
NC_035100.1	27819071	.	A	C	.	.	MAF_INRAE=18.421;MAF_USDA=3.448
NC_035100.1	27819151	.	A	G	.	.	MAF_USDA=47.826
NC_035100.1	27819191	.	T	C	.	.	MAF_USDA=17.47
NC_035100.1	27819192	.	T	C	.	.	MAF_USDA=2.174
NC_035100.1	27819222	.	A	G	.	.	MAF_USDA=2.41
NC_035100.1	27819263	.	A	G	.	.	MAF_INRAE=5.0;MAF_USDA=6.024
NC_035100.1	27819344	.	T	G	.	.	MAF_INRAE=2.5
NC_035100.1	27819359	.	T	G	.	.	MAF_INRAE=23.418;MAF_USDA=14.706
NC_035100.1	27819361	.	C	A	.	.	MAF_INRAE=23.333;MAF_USDA=15.294
NC_035100.1	27819409	.	C	T	.	.	MAF_USDA=3.279
NC_035100.1	27819455	.	T	A	.	.	MAF_INRAE=13.291
NC_035100.1	27819544	.	T	A	.	.	MAF_INRAE=13.333
NC_035100.1	27819572	.	T	G	.	.	MAF_INRAE=2.5
NC_035100.1	27819686	.	T	C	.	.	MAF_USDA=23.81
NC_035100.1	27824704	.	G	A	.	.	MAF_USDA=4.098
NC_035100.1	27824930	.	G	C	.	.	MAF_USDA=4.167
NC_035100.1	27824932	.	T	C	.	.	MAF_INRAE=5.263;MAF_USDA=4.918
NC_035100.1	27824979	.	C	A	.	.	MAF_INRAE=38.608;MAF_USDA=27.647
NC_035100.1	27825124	.	T	C	.	.	MAF_INRAE=21.053
NC_035100.1	27825169	.	G	A	.	.	MAF_USDA=2.353
NC_035100.1	27825208	.	G	C	.	.	MAF_INRAE=43.038;MAF_USDA=37.059
NC_035100.1	27825466	.	C	A	.	.	MAF_INRAE=10.526;MAF_USDA=4.167
NC_035100.1	27825511	.	C	T	.	.	MAF_USDA=1.639
NC_035100.1	27825635	.	G	A	.	.	MAF_INRAE=25.833;MAF_USDA=3.279
NC_035100.1	27825637	.	G	A	.	.	MAF_INRAE=37.975;MAF_USDA=27.059
NC_035100.1	27825718	.	C	T	.	.	MAF_INRAE=39.241;MAF_USDA=28.235
NC_035100.1	27827323	.	A	C	.	.	MAF_INRAE=1.667
NC_035100.1	27827329	.	T	C	.	.	MAF_USDA=12.5
NC_035100.1	27827335	.	G	C	.	.	MAF_USDA=12.5
NC_035100.1	27827377	.	T	C	.	.	MAF_USDA=1.639
NC_035100.1	27827397	.	C	T	.	.	MAF_USDA=31.25
NC_035100.1	27827412	.	C	A	.	.	MAF_USDA=3.279
NC_035100.1	27827426	.	G	A	.	.	MAF_USDA=4.167
NC_035100.1	27827640	.	C	A	.	.	MAF_INRAE=29.114;MAF_USDA=9.836
NC_035100.1	27827745	.	A	T	.	.	MAF_INRAE=11.392;MAF_USDA=41.765
NC_035100.1	27827777	.	T	C	.	.	MAF_USDA=2.459
NC_035100.1	27827802	.	G	T	.	.	MAF_INRAE=20.886;MAF_USDA=10.588
NC_035100.1	27827907	.	C	G	.	.	MAF_INRAE=41.139;MAF_USDA=48.235
NC_035100.1	27827933	.	G	A	.	.	MAF_INRAE=12.025;MAF_USDA=13.529
NC_035100.1	27827946	.	C	A	.	.	MAF_USDA=9.016
NC_035100.1	27828036	.	G	A	.	.	MAF_INRAE=5.063
NC_035100.1	27828092	.	C	T	.	.	MAF_INRAE=10.526
NC_035100.1	27828127	.	C	T	.	.	MAF_INRAE=9.494;MAF_USDA=20.833
NC_035100.1	27828164	.	C	A	.	.	MAF_INRAE=14.557;MAF_USDA=10.714
NC_035100.1	27828510	.	G	T	.	.	MAF_INRAE=8.861;MAF_USDA=20.588
NC_035100.1	27828698	.	C	T	.	.	MAF_USDA=2.459
NC_035100.1	27828752	.	C	A	.	.	MAF_USDA=4.167
NC_035100.1	27828827	.	C	T	.	.	MAF_USDA=3.279
NC_035100.1	27828832	.	C	T	.	.	MAF_USDA=3.279
NC_035100.1	27828837	.	T	G	.	.	MAF_USDA=1.639
NC_035100.1	27828845	.	G	T	.	.	MAF_INRAE=1.667;MAF_USDA=3.279
NC_035100.1	27828850	.	G	A	.	.	MAF_USDA=16.667
NC_035100.1	27828862	.	C	A	.	.	MAF_USDA=5.085
NC_035100.1	27828888	.	T	C	.	.	MAF_USDA=20.833
NC_035100.1	27828901	.	GAAAAA	GAAAAG	.	.	MAF_USDA=4.167
NC_035100.1	27828934	.	G	A	.	.	MAF_USDA=18.75
NC_035100.1	27828957	.	G	T	.	.	MAF_USDA=3.448
NC_035100.1	27828967	.	T	C	.	.	MAF_USDA=18.072
NC_035100.1	27828972	.	T	C	.	.	MAF_USDA=9.036
NC_035100.1	27829004	.	T	C	.	.	MAF_USDA=4.167
NC_035100.1	27829039	.	T	G	.	.	MAF_USDA=11.585
NC_035100.1	27829163	.	T	G	.	.	MAF_USDA=4.167
NC_035100.1	27829164	.	T	C	.	.	MAF_USDA=6.25
NC_035100.1	27829179	.	A	G	.	.	MAF_USDA=11.765
NC_035100.1	27829204	.	TAAAAAAAAC	TAAAAAAAAT	.	.	MAF_USDA=8.333
NC_035100.1	27829213	.	C	T	.	.	MAF_USDA=18.852
NC_035100.1	27829214	.	G	A	.	.	MAF_INRAE=5.263;MAF_USDA=7.059
NC_035100.1	27829238	.	G	T	.	.	MAF_USDA=34.706
NC_035100.1	27829254	.	C	A	.	.	MAF_USDA=3.279
NC_035100.1	27829379	.	A	G	.	.	MAF_USDA=4.918
NC_035100.1	27829393	.	T	C	.	.	MAF_USDA=3.279
NC_035100.1	27829607	.	C	T	.	.	MAF_USDA=2.353
NC_035100.1	27829623	.	G	A	.	.	MAF_USDA=2.459
NC_035100.1	27829782	.	G	T	.	.	MAF_INRAE=8.861
NC_035100.1	27829783	.	A	G	.	.	MAF_INRAE=10.0
NC_035100.1	27829802	.	T	C	.	.	MAF_INRAE=15.789
NC_035100.1	27829835	.	A	G	.	.	MAF_INRAE=5.263
NC_035100.1	27830075	.	C	A	.	.	MAF_INRAE=10.526
NC_035100.1	27830259	.	G	C	.	.	MAF_USDA=2.459
NC_035100.1	27831779	.	G	A	.	.	MAF_USDA=2.459
NC_035100.1	27831896	.	G	A	.	.	MAF_INRAE=5.263;MAF_USDA=7.059
NC_035100.1	27831920	.	G	T	.	.	MAF_USDA=4.167
NC_035100.1	27831939	.	C	T	.	.	MAF_USDA=3.279
NC_035100.1	27831945	.	T	G	.	.	MAF_USDA=2.459
NC_035100.1	27831949	.	C	T	.	.	MAF_USDA=3.279
NC_035100.1	27831972	.	T	G	.	.	MAF_INRAE=22.152
NC_035100.1	27831985	.	A	G	.	.	MAF_INRAE=20.0;MAF_USDA=3.279
NC_035100.1	27831996	.	A	G	.	.	MAF_INRAE=5.263
NC_035100.1	27832003	.	T	A	.	.	MAF_INRAE=5.263
NC_035100.1	27832012	.	C	A	.	.	MAF_INRAE=5.263
NC_035100.1	27832028	.	G	A	.	.	MAF_INRAE=25.316;MAF_USDA=36.585
NC_035100.1	27832029	.	T	C	.	.	MAF_INRAE=33.333;MAF_USDA=35.417
NC_035100.1	27832118	.	G	A	.	.	MAF_USDA=15.574
NC_035100.1	27832124	.	A	G	.	.	MAF_INRAE=15.789;MAF_USDA=35.882
NC_035100.1	27832143	.	A	T	.	.	MAF_USDA=10.656
NC_035100.1	27832148	.	G	C	.	.	MAF_INRAE=31.646;MAF_USDA=48.235
NC_035100.1	27832155	.	A	T	.	.	MAF_INRAE=12.658;MAF_USDA=13.529
NC_035100.1	27832162	.	T	C	.	.	MAF_USDA=4.918
NC_035100.1	27832163	.	G	C	.	.	MAF_USDA=4.918
NC_035100.1	27832164	.	A	T	.	.	MAF_USDA=4.918
NC_035100.1	27832176	.	G	C	.	.	MAF_USDA=8.235
NC_035100.1	27832193	.	T	A	.	.	MAF_INRAE=16.667;MAF_USDA=10.656
NC_035100.1	27832194	.	T	C	.	.	MAF_INRAE=16.667;MAF_USDA=6.557
NC_035100.1	27832197	.	A	C	.	.	MAF_INRAE=16.667;MAF_USDA=12.295
NC_035100.1	27832209	.	G	A	.	.	MAF_INRAE=5.833;MAF_USDA=2.353
NC_035100.1	27832213	.	T	A	.	.	MAF_INRAE=5.263
NC_035100.1	27832214	.	T	G	.	.	MAF_INRAE=5.063
NC_035100.1	27832227	.	T	C	.	.	MAF_INRAE=17.089;MAF_USDA=14.706
NC_035100.1	27832284	.	G	T	.	.	MAF_USDA=4.167
NC_035100.1	27832298	.	G	A	.	.	MAF_INRAE=5.833;MAF_USDA=2.353
NC_035100.1	27832396	.	G	T	.	.	MAF_INRAE=5.0;MAF_USDA=1.765
NC_035100.1	27832403	.	C	A	.	.	MAF_INRAE=10.526;MAF_USDA=4.167
NC_035100.1	27832417	.	C	A	.	.	MAF_USDA=2.083
NC_035100.1	27832572	.	G	A	.	.	MAF_USDA=2.459
NC_035100.1	27832611	.	C	T	.	.	MAF_INRAE=18.987;MAF_USDA=31.176
NC_035100.1	27832614	.	C	T	.	.	MAF_USDA=11.475
NC_035100.1	27832688	.	G	C	.	.	MAF_INRAE=5.063;MAF_USDA=24.405
NC_035100.1	27832690	.	C	T	.	.	MAF_INRAE=5.0;MAF_USDA=24.405
NC_035100.1	27832703	.	C	A	.	.	MAF_INRAE=5.696;MAF_USDA=25.0
NC_035100.1	27832709	.	T	C	.	.	MAF_INRAE=5.696;MAF_USDA=21.667
NC_035100.1	27832711	.	T	C	.	.	MAF_INRAE=5.833;MAF_USDA=20.833
NC_035100.1	27832732	.	G	A	.	.	MAF_INRAE=5.0
NC_035100.1	27832737	.	C	A	.	.	MAF_INRAE=5.063
NC_035100.1	27832743	.	T	C	.	.	MAF_INRAE=5.063
NC_035100.1	27832753	.	T	C	.	.	MAF_INRAE=5.263;MAF_USDA=25.0
NC_035100.1	27832779	.	C	T	.	.	MAF_INRAE=12.025;MAF_USDA=12.941
NC_035100.1	27832780	.	A	G	.	.	MAF_INRAE=16.667;MAF_USDA=38.235
NC_035100.1	27832787	.	C	A	.	.	MAF_INRAE=4.43
NC_035100.1	27832788	.	T	C	.	.	MAF_INRAE=12.025;MAF_USDA=13.529
NC_035100.1	27832846	.	G	A	.	.	MAF_INRAE=10.526;MAF_USDA=4.167
NC_035100.1	27832847	.	G	T	.	.	MAF_INRAE=30.38;MAF_USDA=21.176
NC_035100.1	27832857	.	T	A	.	.	MAF_INRAE=5.0
NC_035100.1	27832876	.	C	A	.	.	MAF_INRAE=12.025;MAF_USDA=14.118
NC_035100.1	27832894	.	A	G	.	.	MAF_INRAE=37.975;MAF_USDA=48.235
NC_035100.1	27832900	.	G	A	.	.	MAF_USDA=4.918
NC_035100.1	27832917	.	T	C	.	.	MAF_INRAE=22.152;MAF_USDA=28.235
NC_035100.1	27832989	.	T	G	.	.	MAF_USDA=5.738
NC_035100.1	27832998	.	T	G	.	.	MAF_USDA=1.639
NC_035100.1	27833018	.	G	A	.	.	MAF_USDA=1.639
NC_035100.1	27833061	.	T	C	.	.	MAF_INRAE=7.595;MAF_USDA=5.294
NC_035100.1	27833086	.	A	C	.	.	MAF_INRAE=35.443;MAF_USDA=48.235
NC_035100.1	27833185	.	C	A	.	.	MAF_INRAE=7.595;MAF_USDA=8.824
NC_035100.1	27833262	.	C	A	.	.	MAF_INRAE=5.063;MAF_USDA=24.706
NC_035100.1	27833333	.	C	A	.	.	MAF_USDA=2.941
NC_035100.1	27833343	.	G	A	.	.	MAF_INRAE=5.696;MAF_USDA=27.059
NC_035100.1	27833344	.	C	T	.	.	MAF_USDA=2.941
NC_035100.1	27833380	.	C	A	.	.	MAF_USDA=2.459
NC_035100.1	27833413	.	A	C	.	.	MAF_INRAE=17.089;MAF_USDA=14.706
NC_035100.1	27833453	.	C	T	.	.	MAF_INRAE=5.263;MAF_USDA=4.098
NC_035100.1	27833667	.	C	G	.	.	MAF_USDA=4.167
NC_035100.1	27833721	.	G	T	.	.	MAF_USDA=2.083
NC_035100.1	27833746	.	G	A	.	.	MAF_INRAE=17.5;MAF_USDA=7.377
NC_035100.1	27833796	.	G	A	.	.	MAF_INRAE=9.494;MAF_USDA=21.176
NC_035100.1	27834830	.	G	A	.	.	MAF_USDA=3.571
NC_035100.1	27834968	.	A	G	.	.	MAF_USDA=2.459
NC_035100.1	27834983	.	C	T	.	.	MAF_USDA=2.353
NC_035100.1	27834991	.	C	T	.	.	MAF_INRAE=5.263;MAF_USDA=7.059
NC_035100.1	27835009	.	C	G	.	.	MAF_INRAE=10.526;MAF_USDA=22.941
NC_035100.1	27835214	.	C	T	.	.	MAF_INRAE=5.833;MAF_USDA=2.353
NC_035100.1	27835260	.	G	T	.	.	MAF_USDA=2.459
NC_035100.1	27835331	.	A	G	.	.	MAF_USDA=16.471
NC_035100.1	27835385	.	A	G	.	.	MAF_USDA=14.706
NC_035100.1	27835410	.	A	T	.	.	MAF_INRAE=20.0;MAF_USDA=7.377
NC_035100.1	27835468	.	G	T	.	.	MAF_USDA=1.639
NC_035100.1	27835508	.	A	G	.	.	MAF_INRAE=41.139;MAF_USDA=39.412
NC_035100.1	27835527	.	T	A	.	.	MAF_INRAE=3.333;MAF_USDA=3.279
NC_035100.1	27835568	.	A	G	.	.	MAF_USDA=4.098
NC_035100.1	27835569	.	A	G	.	.	MAF_USDA=4.167
NC_035100.1	27835588	.	A	C	.	.	MAF_USDA=1.639
NC_035100.1	27835607	.	C	T	.	.	MAF_USDA=2.459
NC_035100.1	27837979	.	T	C	.	.	MAF_USDA=26.471
NC_035100.1	27838103	.	T	A	.	.	MAF_INRAE=28.481;MAF_USDA=17.059
NC_035100.1	27838238	.	A	C	.	.	MAF_INRAE=10.526
NC_035100.1	27838265	.	C	G	.	.	MAF_USDA=2.459
NC_035100.1	27838361	.	G	A	.	.	MAF_INRAE=10.526;MAF_USDA=16.471
NC_035100.1	27838373	.	G	A	.	.	MAF_INRAE=10.526;MAF_USDA=16.471
NC_035100.1	27838400	.	T	C	.	.	MAF_INRAE=5.0;MAF_USDA=4.118
NC_035100.1	27838427	.	G	A	.	.	MAF_USDA=6.471
NC_035100.1	27838516	.	T	A	.	.	MAF_INRAE=7.595
NC_035100.1	27838531	.	G	T	.	.	MAF_USDA=6.25
NC_035100.1	27838562	.	G	A	.	.	MAF_INRAE=5.833
NC_035100.1	27838614	.	A	G	.	.	MAF_USDA=2.459
NC_035100.1	27838642	.	C	T	.	.	MAF_USDA=3.279
NC_035100.1	27838709	.	C	T	.	.	MAF_INRAE=10.526;MAF_USDA=18.235
NC_035100.1	27838804	.	G	A	.	.	MAF_USDA=6.25
NC_035100.1	27838862	.	C	T	.	.	MAF_INRAE=10.526;MAF_USDA=16.471
NC_035100.1	27838909	.	G	A	.	.	MAF_INRAE=6.329
NC_035100.1	27838913	.	G	A	.	.	MAF_INRAE=10.526;MAF_USDA=28.571
NC_035100.1	27838932	.	A	T	.	.	MAF_INRAE=21.053;MAF_USDA=23.214
NC_035100.1	27838940	.	A	T	.	.	MAF_INRAE=5.063
NC_035100.1	27838953	.	G	A	.	.	MAF_INRAE=21.053;MAF_USDA=18.235
NC_035100.1	27838974	.	C	A	.	.	MAF_USDA=2.459
NC_035100.1	27839188	.	T	G	.	.	MAF_USDA=6.557
NC_035100.1	27839215	.	T	C	.	.	MAF_USDA=1.639
NC_035100.1	27839338	.	G	A	.	.	MAF_INRAE=10.526
NC_035100.1	27839451	.	C	T	.	.	MAF_USDA=3.279
NC_035100.1	27839471	.	A	C	.	.	MAF_USDA=1.639
NC_035100.1	27839480	.	G	A	.	.	MAF_INRAE=12.025;MAF_USDA=12.353
NC_035100.1	27839502	.	G	T	.	.	MAF_INRAE=15.789;MAF_USDA=10.588
NC_035100.1	27839511	.	G	A	.	.	MAF_INRAE=10.526;MAF_USDA=3.529
NC_035100.1	27839521	.	A	G	.	.	MAF_USDA=2.459
NC_035100.1	27839531	.	C	A	.	.	MAF_USDA=1.639
NC_035100.1	27840691	.	C	T	.	.	MAF_USDA=3.279
NC_035100.1	27840714	.	G	T	.	.	MAF_INRAE=3.333
NC_035100.1	27840740	.	G	A	.	.	MAF_USDA=1.765
NC_035100.1	27840797	.	G	T	.	.	MAF_USDA=1.639
NC_035100.1	27840830	.	G	T	.	.	MAF_USDA=1.639
NC_035100.1	27840913	.	T	C	.	.	MAF_USDA=1.639
NC_035100.1	27840944	.	T	C	.	.	MAF_INRAE=43.038;MAF_USDA=41.176
NC_035100.1	27841045	.	G	A	.	.	MAF_INRAE=37.342;MAF_USDA=18.452
NC_035100.1	27841128	.	C	T	.	.	MAF_INRAE=10.526;MAF_USDA=25.595
NC_035100.1	27841134	.	A	C	.	.	MAF_INRAE=32.278;MAF_USDA=25.0
NC_035100.1	27841191	.	A	G	.	.	MAF_USDA=13.095
NC_035100.1	27841276	.	C	T	.	.	MAF_USDA=1.639
NC_035100.1	27841351	.	T	C	.	.	MAF_USDA=27.083
NC_035100.1	27841380	.	A	G	.	.	MAF_INRAE=48.101;MAF_USDA=35.882
NC_035100.1	27841459	.	G	A	.	.	MAF_USDA=1.639
NC_035100.1	27841498	.	A	G	.	.	MAF_INRAE=17.5;MAF_USDA=13.115
NC_035100.1	27841504	.	G	A	.	.	MAF_USDA=1.639
NC_035100.1	27841548	.	C	T	.	.	MAF_USDA=1.639
NC_035100.1	27841557	.	G	A	.	.	MAF_USDA=4.098
NC_035100.1	27841579	.	G	T	.	.	MAF_INRAE=16.456;MAF_USDA=11.176
NC_035100.1	27841597	.	T	C	.	.	MAF_INRAE=5.0;MAF_USDA=19.412
NC_035100.1	27841615	.	A	G	.	.	MAF_USDA=4.167
NC_035100.1	27841632	.	C	T	.	.	MAF_USDA=1.639
NC_035100.1	27841685	.	C	A	.	.	MAF_USDA=1.639
NC_035100.1	27841688	.	C	A	.	.	MAF_INRAE=30.38;MAF_USDA=33.529
NC_035100.1	27841717	.	A	C	.	.	MAF_INRAE=21.519;MAF_USDA=38.824
NC_035100.1	27841749	.	G	C	.	.	MAF_INRAE=5.833;MAF_USDA=28.824
NC_035100.1	27841803	.	G	T	.	.	MAF_USDA=2.459
NC_035100.1	27841840	.	C	T	.	.	MAF_INRAE=20.886;MAF_USDA=34.118
NC_035100.1	27842089	.	A	C	.	.	MAF_INRAE=5.263
NC_035100.1	27842091	.	C	A	.	.	MAF_INRAE=14.167;MAF_USDA=10.417
NC_035100.1	27842162	.	T	C	.	.	MAF_INRAE=4.43
NC_035100.1	27842170	.	A	G	.	.	MAF_INRAE=5.833;MAF_USDA=7.059
NC_035100.1	27842188	.	A	T	.	.	MAF_USDA=7.377
NC_035100.1	27842247	.	C	T	.	.	MAF_INRAE=8.861
NC_035100.1	27843001	.	C	G	.	.	MAF_USDA=1.639
NC_035100.1	27843015	.	A	G	.	.	MAF_USDA=41.667
NC_035100.1	27843327	.	G	A	.	.	MAF_USDA=1.765
NC_035100.1	27843331	.	T	C	.	.	MAF_INRAE=39.241;MAF_USDA=20.0
NC_035100.1	27843368	.	G	A	.	.	MAF_USDA=5.738
NC_035100.1	27843420	.	G	C	.	.	MAF_INRAE=5.0;MAF_USDA=14.706
NC_035100.1	27843429	.	G	T	.	.	MAF_INRAE=17.089;MAF_USDA=40.0
NC_035100.1	27843449	.	C	A	.	.	MAF_USDA=5.294
NC_035100.1	27843450	.	A	G	.	.	MAF_USDA=5.294
NC_035100.1	27843462	.	G	A	.	.	MAF_USDA=3.279
NC_035100.1	27843479	.	C	T	.	.	MAF_USDA=4.167
NC_035100.1	27843526	.	T	G	.	.	MAF_USDA=1.639
NC_035100.1	27843554	.	C	T	.	.	MAF_USDA=1.639
NC_035100.1	27843590	.	G	A	.	.	MAF_INRAE=46.203;MAF_USDA=22.941
NC_035100.1	27843633	.	A	G	.	.	MAF_USDA=4.098
NC_035100.1	27843705	.	G	A	.	.	MAF_USDA=4.918
NC_035100.1	27843789	.	C	T	.	.	MAF_INRAE=13.924;MAF_USDA=4.706
NC_035100.1	27843858	.	G	A	.	.	MAF_USDA=1.639
NC_035100.1	27843960	.	G	A	.	.	MAF_USDA=2.459
NC_035100.1	27844026	.	C	T	.	.	MAF_USDA=1.639
NC_035100.1	27844134	.	G	A	.	.	MAF_INRAE=10.526;MAF_USDA=4.167
NC_035100.1	27844138	.	G	C	.	.	MAF_INRAE=8.228
NC_035100.1	27844142	.	T	G	.	.	MAF_INRAE=5.0;MAF_USDA=1.765
NC_035100.1	27844203	.	A	C	.	.	MAF_USDA=11.31
NC_035100.1	27844275	.	A	G	.	.	MAF_INRAE=40.0;MAF_USDA=35.119
NC_035100.1	27844316	.	A	G	.	.	MAF_USDA=1.639
NC_035100.1	27844350	.	C	T	.	.	MAF_USDA=1.639
NC_035100.1	27844410	.	G	T	.	.	MAF_INRAE=10.526;MAF_USDA=1.765
NC_035100.1	27844435	.	G	A	.	.	MAF_USDA=1.639
NC_035100.1	27844617	.	G	T	.	.	MAF_USDA=1.639
NC_035100.1	27844675	.	A	G	.	.	MAF_INRAE=5.263;MAF_USDA=22.941
NC_035100.1	27844751	.	G	A	.	.	MAF_USDA=3.529
NC_035100.1	27844754	.	G	A	.	.	MAF_INRAE=5.063
NC_035100.1	27844771	.	G	A	.	.	MAF_USDA=1.639
NC_035100.1	27844831	.	C	T	.	.	MAF_USDA=1.639
NC_035100.1	27844893	.	C	T	.	.	MAF_INRAE=5.263;MAF_USDA=6.471
NC_035100.1	27845110	.	C	A	.	.	MAF_INRAE=13.291;MAF_USDA=18.75
NC_035100.1	27845163	.	C	T	.	.	MAF_USDA=7.059
NC_035100.1	27845229	.	C	A	.	.	MAF_INRAE=5.0
NC_035100.1	27845449	.	G	A	.	.	MAF_USDA=1.639
NC_035100.1	27845497	.	C	T	.	.	MAF_INRAE=6.329;MAF_USDA=4.118
NC_035100.1	27845573	.	G	A	.	.	MAF_USDA=1.639
NC_035100.1	27845683	.	A	T	.	.	MAF_USDA=4.118
NC_035100.1	27845689	.	G	C	.	.	MAF_USDA=1.639
NC_035100.1	27845728	.	G	A	.	.	MAF_USDA=4.098
NC_035100.1	27845851	.	G	A	.	.	MAF_INRAE=5.833;MAF_USDA=14.118
NC_035100.1	27845926	.	G	A	.	.	MAF_USDA=1.639
NC_035100.1	27845974	.	G	T	.	.	MAF_USDA=1.639
NC_035100.1	27846196	.	C	A	.	.	MAF_USDA=1.639
NC_035100.1	27846241	.	G	A	.	.	MAF_USDA=2.459
NC_035100.1	27846457	.	G	A	.	.	MAF_INRAE=16.667;MAF_USDA=2.941
NC_035100.1	27846535	.	G	A	.	.	MAF_USDA=4.918
NC_035100.1	27846781	.	G	A	.	.	MAF_USDA=7.059
NC_035100.1	27846837	.	T	A	.	.	MAF_USDA=1.639
NC_035100.1	27847066	.	G	A	.	.	MAF_INRAE=5.263
NC_035100.1	27847097	.	T	G	.	.	MAF_INRAE=26.582;MAF_USDA=10.588
NC_035100.1	27847240	.	T	C	.	.	MAF_USDA=1.639
NC_035100.1	27847414	.	G	A	.	.	MAF_INRAE=10.526;MAF_USDA=4.167
NC_035100.1	27847450	.	A	G	.	.	MAF_INRAE=17.089;MAF_USDA=28.235
NC_035100.1	27847525	.	A	C	.	.	MAF_INRAE=10.526
NC_035100.1	27847531	.	C	A	.	.	MAF_USDA=5.738
NC_035100.1	27847564	.	A	G	.	.	MAF_USDA=4.706
NC_035100.1	27847659	.	G	T	.	.	MAF_INRAE=5.063
NC_035100.1	27847702	.	T	A	.	.	MAF_USDA=1.639
NC_035100.1	27847799	.	C	T	.	.	MAF_USDA=1.639
NC_035100.1	27847906	.	T	C	.	.	MAF_USDA=2.459
NC_035100.1	27848073	.	A	T	.	.	MAF_USDA=2.459
NC_035100.1	27848097	.	C	A	.	.	MAF_USDA=2.083
NC_035100.1	27848100	.	G	C	.	.	MAF_INRAE=5.0;MAF_USDA=2.083
NC_035100.1	27848116	.	G	A	.	.	MAF_USDA=1.639
NC_035100.1	27848348	.	A	G	.	.	MAF_INRAE=33.544;MAF_USDA=11.765
NC_035100.1	27848636	.	C	T	.	.	MAF_INRAE=27.215;MAF_USDA=48.824
NC_035100.1	27848789	.	A	G	.	.	MAF_INRAE=5.0
NC_035100.1	27848805	.	C	G	.	.	MAF_INRAE=6.962;MAF_USDA=4.167
NC_035100.1	27848862	.	C	A	.	.	MAF_USDA=1.639
NC_035100.1	27848904	.	A	C	.	.	MAF_INRAE=17.722;MAF_USDA=8.235
NC_035100.1	27848909	.	A	C	.	.	MAF_USDA=5.882
NC_035100.1	27849038	.	A	C	.	.	MAF_INRAE=8.861
NC_035100.1	27849041	.	T	C	.	.	MAF_INRAE=28.481;MAF_USDA=10.588
NC_035100.1	27849048	.	G	A	.	.	MAF_INRAE=10.526;MAF_USDA=4.118
NC_035100.1	27849091	.	G	T	.	.	MAF_USDA=2.459
NC_035100.1	27849243	.	C	T	.	.	MAF_USDA=1.639
NC_035100.1	27849447	.	G	A	.	.	MAF_USDA=1.639
NC_035100.1	27849777	.	C	G	.	.	MAF_INRAE=10.127;MAF_USDA=6.471
NC_035100.1	27849789	.	C	A	.	.	MAF_INRAE=10.526
NC_035100.1	27849790	.	A	T	.	.	MAF_USDA=2.353
NC_035100.1	27850573	.	G	T	.	.	MAF_USDA=17.059
NC_035100.1	27850662	.	C	T	.	.	MAF_INRAE=4.43
NC_035100.1	27850884	.	C	T	.	.	MAF_USDA=4.918
NC_035100.1	27851041	.	C	T	.	.	MAF_INRAE=5.0
NC_035100.1	27851102	.	G	A	.	.	MAF_USDA=1.639
NC_035100.1	27851136	.	C	G	.	.	MAF_INRAE=12.658;MAF_USDA=5.882
NC_035100.1	27851175	.	C	T	.	.	MAF_INRAE=5.833;MAF_USDA=1.765
NC_035100.1	27851262	.	G	C	.	.	MAF_INRAE=15.789;MAF_USDA=16.471
NC_035100.1	27851322	.	G	C	.	.	MAF_USDA=2.459
NC_035100.1	27851350	.	C	T	.	.	MAF_INRAE=5.833;MAF_USDA=1.765
NC_035100.1	27851473	.	G	T	.	.	MAF_USDA=4.098
NC_035100.1	27851517	.	G	C	.	.	MAF_USDA=3.279
NC_035100.1	27851567	.	G	A	.	.	MAF_INRAE=8.861
NC_035100.1	27851581	.	C	T	.	.	MAF_USDA=6.471
NC_035100.1	27851606	.	G	T	.	.	MAF_INRAE=15.789;MAF_USDA=17.647
NC_035100.1	27851616	.	C	A	.	.	MAF_USDA=4.118
NC_035100.1	27851633	.	G	A	.	.	MAF_USDA=2.459
NC_035100.1	27851680	.	C	T	.	.	MAF_USDA=2.459
NC_035100.1	27851694	.	G	A	.	.	MAF_USDA=4.167
NC_035100.1	27851750	.	C	A	.	.	MAF_USDA=16.667
NC_035100.1	27851751	.	T	C	.	.	MAF_USDA=16.667
NC_035100.1	27851760	.	C	T	.	.	MAF_INRAE=15.789;MAF_USDA=15.294
NC_035100.1	27851980	.	A	T	.	.	MAF_USDA=1.724
NC_035100.1	27851992	.	A	C	.	.	MAF_USDA=1.724
NC_035100.1	27852062	.	A	T	.	.	MAF_INRAE=5.833;MAF_USDA=1.724
NC_035100.1	27852116	.	G	A	.	.	MAF_INRAE=5.0
NC_035100.1	27852150	.	A	T	.	.	MAF_INRAE=5.833;MAF_USDA=1.899
NC_035100.1	27852283	.	T	C	.	.	MAF_USDA=1.667
NC_035100.1	27852344	.	T	C	.	.	MAF_USDA=6.25
NC_035100.1	27852362	.	GTATTTGATACATAAGAAAAGCAGAACTTAAT	GTATTTGATACATAAGAAAAGCAGAACTTAAA	.	.	MAF_USDA=16.667
NC_035100.1	27852436	.	G	C	.	.	MAF_USDA=6.25
NC_035100.1	27852527	.	G	A	.	.	MAF_USDA=4.118
NC_035100.1	27852536	.	G	A	.	.	MAF_USDA=9.016
NC_035100.1	27852549	.	G	T	.	.	MAF_USDA=1.639
NC_035100.1	27852572	.	T	G	.	.	MAF_INRAE=28.481;MAF_USDA=11.765
NC_035100.1	27852581	.	G	A	.	.	MAF_USDA=1.639
NC_035100.1	27852605	.	G	A	.	.	MAF_USDA=8.235
NC_035100.1	27852654	.	C	T	.	.	MAF_INRAE=5.833;MAF_USDA=2.083
NC_035100.1	27852700	.	G	A	.	.	MAF_USDA=8.197
NC_035100.1	27852704	.	T	G	.	.	MAF_INRAE=9.494;MAF_USDA=6.25
NC_035100.1	27852713	.	G	A	.	.	MAF_USDA=6.557
NC_035100.1	27852716	.	G	T	.	.	MAF_USDA=5.738
NC_035100.1	27852717	.	G	T	.	.	MAF_USDA=5.738
NC_035100.1	27852784	.	C	T	.	.	MAF_INRAE=2.5
NC_035100.1	27852795	.	A	T	.	.	MAF_INRAE=2.5
NC_035100.1	27852843	.	G	A	.	.	MAF_INRAE=12.025;MAF_USDA=6.471
NC_035100.1	27852906	.	T	C	.	.	MAF_USDA=2.459
NC_035100.1	27852920	.	A	C	.	.	MAF_INRAE=46.667;MAF_USDA=35.417
NC_035100.1	27852921	.	T	A	.	.	MAF_INRAE=4.167
NC_035100.1	27853130	.	G	T	.	.	MAF_INRAE=1.667;MAF_USDA=4.918
NC_035100.1	27853135	.	G	A	.	.	MAF_INRAE=1.667;MAF_USDA=5.0
NC_035100.1	27853140	.	G	A	.	.	MAF_INRAE=1.667;MAF_USDA=4.918
NC_035100.1	27853332	.	T	G	.	.	MAF_USDA=1.639
NC_035100.1	27853357	.	A	C	.	.	MAF_INRAE=20.886;MAF_USDA=19.048
NC_035100.1	27853388	.	G	A	.	.	MAF_INRAE=5.833;MAF_USDA=2.083
NC_035100.1	27853433	.	T	C	.	.	MAF_INRAE=45.57;MAF_USDA=44.118
NC_035100.1	27853521	.	G	C	.	.	MAF_INRAE=18.987;MAF_USDA=7.647
NC_035100.1	27853527	.	G	T	.	.	MAF_USDA=13.529
NC_035100.1	27853561	.	A	G	.	.	MAF_INRAE=5.0;MAF_USDA=18.824
NC_035100.1	27853578	.	G	T	.	.	MAF_INRAE=6.329;MAF_USDA=4.118
NC_035100.1	27853618	.	A	G	.	.	MAF_USDA=1.639
NC_035100.1	27853645	.	C	T	.	.	MAF_INRAE=4.167;MAF_USDA=16.471
NC_035100.1	27853646	.	G	A	.	.	MAF_USDA=2.459
NC_035100.1	27853659	.	C	G	.	.	MAF_INRAE=43.333;MAF_USDA=44.706
NC_035100.1	27853665	.	T	C	.	.	MAF_INRAE=17.722;MAF_USDA=8.235
NC_035100.1	27853667	.	C	A	.	.	MAF_INRAE=25.949;MAF_USDA=49.412
NC_035100.1	27853678	.	A	C	.	.	MAF_USDA=1.639
NC_035100.1	27853681	.	T	G	.	.	MAF_INRAE=10.526
NC_035100.1	27853696	.	G	A	.	.	MAF_USDA=2.459
NC_035100.1	27853697	.	C	G	.	.	MAF_INRAE=17.722;MAF_USDA=8.824
NC_035100.1	27853725	.	G	A	.	.	MAF_USDA=4.918
NC_035100.1	27853726	.	A	G	.	.	MAF_USDA=4.918
NC_035100.1	27853761	.	T	A	.	.	MAF_USDA=1.639
NC_035100.1	27853775	.	G	T	.	.	MAF_USDA=3.279
NC_035100.1	27853784	.	G	T	.	.	MAF_USDA=3.279
NC_035100.1	27853795	.	C	T	.	.	MAF_INRAE=6.667;MAF_USDA=2.083
NC_035100.1	27853870	.	G	A	.	.	MAF_USDA=2.459
NC_035100.1	27853909	.	A	C	.	.	MAF_INRAE=5.833;MAF_USDA=3.529
NC_035100.1	27853932	.	G	A	.	.	MAF_INRAE=21.053
NC_035100.1	27854012	.	A	G	.	.	MAF_USDA=16.471
NC_035100.1	27854139	.	G	T	.	.	MAF_INRAE=5.0;MAF_USDA=5.738
NC_035100.1	27854171	.	T	A	.	.	MAF_USDA=1.639
NC_035100.1	27854289	.	G	A	.	.	MAF_USDA=2.5
NC_035100.1	27854290	.	C	T	.	.	MAF_INRAE=13.924;MAF_USDA=6.548
NC_035100.1	27854341	.	T	A	.	.	MAF_INRAE=29.114;MAF_USDA=8.929
NC_035100.1	27854456	.	T	A	.	.	MAF_USDA=4.918
NC_035100.1	27854482	.	A	C	.	.	MAF_INRAE=15.823;MAF_USDA=36.471
NC_035100.1	27854522	.	T	G	.	.	MAF_INRAE=5.833;MAF_USDA=1.765
NC_035100.1	27854535	.	C	T	.	.	MAF_USDA=14.706
NC_035100.1	27854552	.	C	G	.	.	MAF_INRAE=22.152;MAF_USDA=12.941
NC_035100.1	27854560	.	C	G	.	.	MAF_USDA=6.557
NC_035100.1	27854565	.	A	C	.	.	MAF_USDA=6.557
NC_035100.1	27854572	.	A	G	.	.	MAF_USDA=5.738
NC_035100.1	27854619	.	C	A	.	.	MAF_USDA=9.836
NC_035100.1	27854640	.	T	G	.	.	MAF_USDA=5.882
NC_035100.1	27854768	.	C	T	.	.	MAF_INRAE=5.063
NC_035100.1	27854801	.	T	C	.	.	MAF_USDA=9.836
NC_035100.1	27854803	.	G	T	.	.	MAF_USDA=2.459
NC_035100.1	27854886	.	A	T	.	.	MAF_INRAE=28.481;MAF_USDA=9.412
NC_035100.1	27854917	.	A	C	.	.	MAF_INRAE=10.526;MAF_USDA=3.529
NC_035100.1	27854918	.	G	A	.	.	MAF_USDA=3.529
NC_035100.1	27855073	.	A	G	.	.	MAF_INRAE=33.544;MAF_USDA=32.941
NC_035100.1	27855075	.	A	G	.	.	MAF_USDA=7.377
NC_035100.1	27855096	.	G	T	.	.	MAF_INRAE=10.526;MAF_USDA=4.118
NC_035100.1	27855151	.	G	T	.	.	MAF_USDA=4.167
NC_035100.1	27855225	.	A	C	.	.	MAF_INRAE=18.333
NC_035100.1	27855267	.	T	C	.	.	MAF_INRAE=30.833;MAF_USDA=10.0
NC_035100.1	27855318	.	A	C	.	.	MAF_INRAE=2.632;MAF_USDA=6.471
NC_035100.1	27855352	.	C	T	.	.	MAF_INRAE=5.063
NC_035100.1	27855394	.	A	G	.	.	MAF_USDA=18.75
NC_035100.1	27855397	.	G	A	.	.	MAF_USDA=18.75
NC_035100.1	27855398	.	A	T	.	.	MAF_USDA=16.667
NC_035100.1	27855399	.	A	T	.	.	MAF_USDA=16.667
NC_035100.1	27855401	.	C	T	.	.	MAF_USDA=14.583
NC_035100.1	27855430	.	C	T	.	.	MAF_USDA=45.833
NC_035100.1	27855454	.	G	T	.	.	MAF_USDA=2.459
NC_035100.1	27855470	.	G	A	.	.	MAF_INRAE=27.848;MAF_USDA=16.393
NC_035100.1	27855502	.	G	A	.	.	MAF_INRAE=27.848;MAF_USDA=14.754
NC_035100.1	27855548	.	C	G	.	.	MAF_INRAE=5.833
NC_035100.1	27855623	.	G	T	.	.	MAF_USDA=4.706
NC_035100.1	27855636	.	G	T	.	.	MAF_INRAE=31.013;MAF_USDA=37.647
NC_035100.1	27855776	.	C	T	.	.	MAF_INRAE=5.0;MAF_USDA=9.412
NC_035100.1	27855815	.	T	G	.	.	MAF_USDA=4.098
NC_035100.1	27855823	.	T	C	.	.	MAF_INRAE=10.759;MAF_USDA=36.066
NC_035100.1	27855828	.	T	C	.	.	MAF_INRAE=13.291
NC_035100.1	27855915	.	C	T	.	.	MAF_INRAE=5.263
NC_035100.1	27855916	.	G	A	.	.	MAF_USDA=4.167
NC_035100.1	27856803	.	G	A	.	.	MAF_USDA=1.639
NC_035100.1	27856965	.	T	G	.	.	MAF_USDA=1.639
NC_035100.1	27856989	.	T	C	.	.	MAF_INRAE=29.747;MAF_USDA=37.647
NC_035100.1	27856992	.	C	T	.	.	MAF_USDA=2.459
NC_035100.1	27857020	.	T	A	.	.	MAF_USDA=1.639
NC_035100.1	27857041	.	G	A	.	.	MAF_INRAE=5.263;MAF_USDA=29.412
NC_035100.1	27857064	.	A	G	.	.	MAF_USDA=2.459
NC_035100.1	27857068	.	A	G	.	.	MAF_USDA=1.639
NC_035100.1	27857224	.	A	T	.	.	MAF_INRAE=12.5;MAF_USDA=8.197
NC_035100.1	27857225	.	C	T	.	.	MAF_INRAE=12.5;MAF_USDA=7.377
NC_035100.1	27857231	.	A	G	.	.	MAF_USDA=2.459
NC_035100.1	27857322	.	T	G	.	.	MAF_USDA=4.098
NC_035100.1	27857352	.	C	T	.	.	MAF_USDA=5.882
NC_035100.1	27857354	.	C	A	.	.	MAF_USDA=2.459
NC_035100.1	27857365	.	A	C	.	.	MAF_INRAE=5.263;MAF_USDA=1.639
NC_035100.1	27857387	.	G	C	.	.	MAF_USDA=1.639
NC_035100.1	27857427	.	A	G	.	.	MAF_USDA=3.529
NC_035100.1	27857505	.	C	A	.	.	MAF_USDA=4.167
NC_035100.1	27857575	.	T	A	.	.	MAF_INRAE=5.833;MAF_USDA=10.588
NC_035100.1	27857633	.	C	T	.	.	MAF_USDA=5.738
NC_035100.1	27857646	.	G	A	.	.	MAF_INRAE=5.0;MAF_USDA=1.765
NC_035100.1	27857728	.	G	C	.	.	MAF_USDA=2.459
NC_035100.1	27857776	.	G	T	.	.	MAF_INRAE=12.5;MAF_USDA=4.706
NC_035100.1	27857879	.	A	C	.	.	MAF_INRAE=5.263;MAF_USDA=29.412
NC_035100.1	27857930	.	C	T	.	.	MAF_USDA=1.639
NC_035100.1	27857975	.	T	C	.	.	MAF_USDA=2.459
NC_035100.1	27858038	.	C	T	.	.	MAF_INRAE=12.5;MAF_USDA=12.353
NC_035100.1	27858039	.	G	A	.	.	MAF_USDA=2.459
NC_035100.1	27858103	.	C	A	.	.	MAF_USDA=1.639
NC_035100.1	27858152	.	C	A	.	.	MAF_USDA=7.059
NC_035100.1	27858311	.	G	T	.	.	MAF_INRAE=40.506;MAF_USDA=19.412
NC_035100.1	27858361	.	T	G	.	.	MAF_INRAE=14.557;MAF_USDA=16.393
NC_035100.1	27858392	.	A	G	.	.	MAF_INRAE=39.873;MAF_USDA=19.412
NC_035100.1	27858476	.	C	A	.	.	MAF_INRAE=5.263;MAF_USDA=28.235
NC_035100.1	27858495	.	G	A	.	.	MAF_INRAE=40.506;MAF_USDA=20.0
NC_035100.1	27858571	.	C	T	.	.	MAF_INRAE=13.333;MAF_USDA=4.706
NC_035100.1	27858641	.	G	A	.	.	MAF_INRAE=20.886;MAF_USDA=12.353
NC_035100.1	27858679	.	A	G	.	.	MAF_INRAE=5.833;MAF_USDA=1.765
NC_035100.1	27858742	.	G	A	.	.	MAF_INRAE=12.5;MAF_USDA=4.706
NC_035100.1	27858778	.	C	T	.	.	MAF_INRAE=5.263;MAF_USDA=6.471
NC_035100.1	27858828	.	G	T	.	.	MAF_USDA=1.639
NC_035100.1	27858831	.	T	C	.	.	MAF_INRAE=31.579;MAF_USDA=19.412
NC_035100.1	27858922	.	T	C	.	.	MAF_INRAE=31.579
NC_035100.1	27859019	.	T	G	.	.	MAF_USDA=3.279
NC_035100.1	27859043	.	T	C	.	.	MAF_USDA=1.639
NC_035100.1	27859147	.	G	A	.	.	MAF_USDA=1.667
NC_035100.1	27859191	.	T	G	.	.	MAF_USDA=10.417
NC_035100.1	27859994	.	G	T	.	.	MAF_USDA=2.459
NC_035100.1	27859998	.	G	T	.	.	MAF_USDA=14.583
NC_035100.1	27860018	.	T	G	.	.	MAF_USDA=28.916
NC_035100.1	27860084	.	T	C	.	.	MAF_USDA=10.417
NC_035100.1	27860091	.	A	T	.	.	MAF_USDA=4.762
NC_035100.1	27860108	.	T	C	.	.	MAF_USDA=16.667
NC_035100.1	27860119	.	A	C	.	.	MAF_USDA=8.333
NC_035100.1	27860143	.	A	G	.	.	MAF_USDA=10.417
NC_035100.1	27860154	.	T	C	.	.	MAF_USDA=12.5
NC_035100.1	27860162	.	G	T	.	.	MAF_USDA=2.083
NC_035100.1	27860163	.	A	T	.	.	MAF_USDA=2.083
NC_035100.1	27860164	.	C	G	.	.	MAF_USDA=2.083
NC_035100.1	27860201	.	G	A	.	.	MAF_USDA=2.586
NC_035100.1	27862042	.	G	A	.	.	MAF_USDA=25.0
NC_035100.1	27862069	.	T	G	.	.	MAF_USDA=31.25
NC_035100.1	27862103	.	A	C	.	.	MAF_USDA=33.333
NC_035100.1	27862105	.	T	C	.	.	MAF_USDA=29.167
NC_035100.1	27862113	.	G	T	.	.	MAF_USDA=35.417
NC_035100.1	27862195	.	A	G	.	.	MAF_USDA=18.75
NC_035100.1	27862199	.	A	G	.	.	MAF_INRAE=5.263;MAF_USDA=4.217
NC_035100.1	27862241	.	T	G	.	.	MAF_USDA=6.471
NC_035100.1	27862257	.	T	G	.	.	MAF_USDA=5.738
NC_035100.1	27862357	.	C	T	.	.	MAF_USDA=2.459
NC_035100.1	27862512	.	G	T	.	.	MAF_INRAE=5.263;MAF_USDA=1.639
NC_035100.1	27862570	.	T	A	.	.	MAF_USDA=1.639
NC_035100.1	27862572	.	G	T	.	.	MAF_USDA=2.459
NC_035100.1	27862609	.	T	C	.	.	MAF_USDA=8.235
NC_035100.1	27862621	.	G	T	.	.	MAF_USDA=1.639
NC_035100.1	27862667	.	C	A	.	.	MAF_USDA=6.25
NC_035100.1	27862668	.	A	T	.	.	MAF_USDA=6.25
NC_035100.1	27862686	.	G	A	.	.	MAF_INRAE=14.557;MAF_USDA=13.115
NC_035100.1	27862687	.	G	T	.	.	MAF_USDA=1.639
NC_035100.1	27862765	.	T	C	.	.	MAF_INRAE=40.506;MAF_USDA=18.824
NC_035100.1	27862986	.	G	T	.	.	MAF_USDA=2.459
NC_035100.1	27862993	.	A	T	.	.	MAF_USDA=3.279
NC_035100.1	27862994	.	C	T	.	.	MAF_INRAE=5.263;MAF_USDA=28.235
NC_035100.1	27863045	.	C	T	.	.	MAF_INRAE=27.848;MAF_USDA=8.235
NC_035100.1	27863140	.	A	C	.	.	MAF_INRAE=5.263;MAF_USDA=29.412
NC_035100.1	27863378	.	C	G	.	.	MAF_USDA=4.706
NC_035100.1	27863398	.	A	T	.	.	MAF_USDA=5.882
NC_035100.1	27863412	.	G	A	.	.	MAF_USDA=5.882
NC_035100.1	27863417	.	G	A	.	.	MAF_USDA=4.706
NC_035100.1	27863470	.	G	A	.	.	MAF_USDA=7.059
NC_035100.1	27863498	.	TCA	TCT	.	.	MAF_USDA=12.5
NC_035100.1	27863519	.	T	A	.	.	MAF_USDA=12.5
NC_035100.1	27864351	.	C	T	.	.	MAF_USDA=1.667
NC_035100.1	27864352	.	G	T	.	.	MAF_INRAE=15.789;MAF_USDA=5.357
NC_035100.1	27864402	.	G	C	.	.	MAF_USDA=9.016
NC_035100.1	27864424	.	A	G	.	.	MAF_INRAE=4.167
NC_035100.1	27864597	.	A	C	.	.	MAF_USDA=7.647
NC_035100.1	27864758	.	T	C	.	.	MAF_USDA=19.412
NC_035100.1	27864843	.	T	A	.	.	MAF_USDA=2.459
NC_035100.1	27864939	.	A	G	.	.	MAF_USDA=1.765
NC_035100.1	27864954	.	C	A	.	.	MAF_USDA=2.353
NC_035100.1	27865094	.	C	T	.	.	MAF_INRAE=31.579
NC_035100.1	27865106	.	T	A	.	.	MAF_INRAE=5.0
NC_035100.1	27865182	.	C	T	.	.	MAF_INRAE=27.215
NC_035100.1	27865359	.	G	A	.	.	MAF_INRAE=5.063
NC_035100.1	27865438	.	T	G	.	.	MAF_USDA=1.639
NC_035100.1	27865481	.	G	A	.	.	MAF_USDA=3.279
NC_035100.1	27865592	.	G	A	.	.	MAF_USDA=1.639
NC_035100.1	27865632	.	C	A	.	.	MAF_INRAE=8.228;MAF_USDA=36.471
NC_035100.1	27865633	.	C	A	.	.	MAF_INRAE=4.167;MAF_USDA=36.471
NC_035100.1	27865722	.	A	C	.	.	MAF_USDA=1.639
NC_035100.1	27865775	.	A	T	.	.	MAF_USDA=1.639
NC_035100.1	27865982	.	A	G	.	.	MAF_INRAE=5.263;MAF_USDA=5.738
NC_035100.1	27866067	.	T	G	.	.	MAF_USDA=35.294
NC_035100.1	27866084	.	T	G	.	.	MAF_USDA=6.557
NC_035100.1	27866130	.	G	T	.	.	MAF_INRAE=2.632;MAF_USDA=12.5
NC_035100.1	27866155	.	A	C	.	.	MAF_USDA=1.639
NC_035100.1	27866170	.	A	G	.	.	MAF_INRAE=42.105;MAF_USDA=41.667
NC_035100.1	27866171	.	A	G	.	.	MAF_USDA=2.5
NC_035100.1	27866180	.	A	T	.	.	MAF_USDA=1.639
NC_035100.1	27866214	.	G	T	.	.	MAF_INRAE=25.949;MAF_USDA=8.235
NC_035100.1	27866285	.	A	C	.	.	MAF_USDA=3.529
NC_035100.1	27866381	.	T	G	.	.	MAF_INRAE=36.709;MAF_USDA=22.941
NC_035100.1	27866533	.	G	T	.	.	MAF_USDA=1.639
NC_035100.1	27866568	.	G	A	.	.	MAF_USDA=1.639
NC_035100.1	27866587	.	T	A	.	.	MAF_USDA=1.639
NC_035100.1	27866676	.	C	T	.	.	MAF_USDA=1.667
NC_035100.1	27866737	.	C	A	.	.	MAF_USDA=18.235
NC_035100.1	27866753	.	A	T	.	.	MAF_INRAE=23.333;MAF_USDA=9.412
NC_035100.1	27866754	.	A	C	.	.	MAF_INRAE=6.329;MAF_USDA=4.706
NC_035100.1	27866919	.	G	A	.	.	MAF_USDA=2.459
NC_035100.1	27867038	.	T	C	.	.	MAF_USDA=10.588
NC_035100.1	27867055	.	C	A	.	.	MAF_USDA=1.639
NC_035100.1	27867107	.	A	T	.	.	MAF_USDA=16.471
NC_035100.1	27867135	.	T	G	.	.	MAF_USDA=1.639
NC_035100.1	27867150	.	T	A	.	.	MAF_USDA=1.639
NC_035100.1	27867170	.	C	T	.	.	MAF_INRAE=13.333;MAF_USDA=5.294
NC_035100.1	27867221	.	G	T	.	.	MAF_INRAE=27.215;MAF_USDA=28.235
NC_035100.1	27867315	.	T	C	.	.	MAF_INRAE=30.0;MAF_USDA=31.176
NC_035100.1	27867317	.	C	T	.	.	MAF_INRAE=30.0;MAF_USDA=31.765
NC_035100.1	27867391	.	T	C	.	.	MAF_INRAE=15.833;MAF_USDA=11.176
NC_035100.1	27867566	.	T	G	.	.	MAF_USDA=33.333
NC_035100.1	27867627	.	C	T	.	.	MAF_INRAE=15.789
NC_035100.1	27868097	.	T	A	.	.	MAF_INRAE=15.789;MAF_USDA=4.762
NC_035100.1	27868164	.	C	T	.	.	MAF_INRAE=27.848;MAF_USDA=7.647
NC_035100.1	27868171	.	G	T	.	.	MAF_INRAE=15.833;MAF_USDA=35.417
NC_035100.1	27868177	.	T	G	.	.	MAF_USDA=2.459
NC_035100.1	27868207	.	G	C	.	.	MAF_INRAE=50.0;MAF_USDA=31.765
NC_035100.1	27868230	.	C	T	.	.	MAF_INRAE=22.152;MAF_USDA=33.529
NC_035100.1	27868244	.	G	T	.	.	MAF_USDA=2.459
NC_035100.1	27868284	.	C	A	.	.	MAF_USDA=2.459
NC_035100.1	27868305	.	T	A	.	.	MAF_USDA=2.459
NC_035100.1	27868312	.	A	T	.	.	MAF_USDA=2.459
NC_035100.1	27868333	.	T	G	.	.	MAF_USDA=2.459
NC_035100.1	27868382	.	A	T	.	.	MAF_USDA=16.667
NC_035100.1	27868583	.	C	A	.	.	MAF_USDA=1.639
NC_035100.1	27868680	.	C	T	.	.	MAF_USDA=17.059
NC_035100.1	27868684	.	G	T	.	.	MAF_INRAE=26.582;MAF_USDA=28.824
NC_035100.1	27868785	.	C	T	.	.	MAF_USDA=2.353
NC_035100.1	27868792	.	A	G	.	.	MAF_INRAE=5.263;MAF_USDA=14.706
NC_035100.1	27868907	.	T	C	.	.	MAF_USDA=1.667
NC_035100.1	27868923	.	G	A	.	.	MAF_INRAE=5.263
NC_035100.1	27869213	.	G	A	.	.	MAF_USDA=1.639
NC_035100.1	27869264	.	G	A	.	.	MAF_USDA=4.098
NC_035100.1	27869292	.	C	T	.	.	MAF_INRAE=4.167;MAF_USDA=5.738
NC_035100.1	27869294	.	C	T	.	.	MAF_INRAE=21.053;MAF_USDA=30.588
NC_035100.1	27869340	.	G	A	.	.	MAF_USDA=2.459
NC_035100.1	27869393	.	G	A	.	.	MAF_INRAE=49.367;MAF_USDA=31.765
NC_035100.1	27869483	.	T	A	.	.	MAF_USDA=1.639
NC_035100.1	27869488	.	G	A	.	.	MAF_INRAE=25.316;MAF_USDA=29.508
NC_035100.1	27869576	.	T	A	.	.	MAF_INRAE=6.329
NC_035100.1	27869685	.	G	C	.	.	MAF_USDA=2.459
NC_035100.1	27869707	.	A	C	.	.	MAF_INRAE=8.228
NC_035100.1	27869919	.	A	G	.	.	MAF_USDA=27.083
NC_035100.1	27871277	.	A	G	.	.	MAF_USDA=36.066
NC_035100.1	27871380	.	G	A	.	.	MAF_INRAE=15.789
NC_035100.1	27871439	.	T	G	.	.	MAF_INRAE=5.263;MAF_USDA=16.667
NC_035100.1	27871505	.	G	A	.	.	MAF_INRAE=25.316;MAF_USDA=31.176
NC_035100.1	27871666	.	G	A	.	.	MAF_USDA=2.459
NC_035100.1	27871685	.	G	A	.	.	MAF_INRAE=6.329;MAF_USDA=4.118
NC_035100.1	27871708	.	C	T	.	.	MAF_USDA=1.639
NC_035100.1	27871740	.	A	C	.	.	MAF_INRAE=26.582;MAF_USDA=7.377
NC_035100.1	27871910	.	G	A	.	.	MAF_USDA=2.459
NC_035100.1	27872076	.	C	G	.	.	MAF_INRAE=5.0;MAF_USDA=3.279
NC_035100.1	27872152	.	T	C	.	.	MAF_INRAE=43.671;MAF_USDA=40.0
NC_035100.1	27872230	.	C	T	.	.	MAF_USDA=1.639
NC_035100.1	27872253	.	A	C	.	.	MAF_INRAE=9.494;MAF_USDA=28.235
NC_035100.1	27872331	.	C	A	.	.	MAF_INRAE=38.608;MAF_USDA=41.176
NC_035100.1	27872338	.	A	G	.	.	MAF_INRAE=8.228
NC_035100.1	27872383	.	C	A	.	.	MAF_INRAE=5.833;MAF_USDA=1.765
NC_035100.1	27872406	.	C	T	.	.	MAF_INRAE=27.215;MAF_USDA=37.647
NC_035100.1	27872411	.	C	T	.	.	MAF_INRAE=18.333;MAF_USDA=5.882
NC_035100.1	27872413	.	A	G	.	.	MAF_USDA=8.824
NC_035100.1	27872438	.	A	T	.	.	MAF_INRAE=28.481;MAF_USDA=42.353
NC_035100.1	27872456	.	G	T	.	.	MAF_USDA=1.639
NC_035100.1	27872723	.	C	T	.	.	MAF_USDA=6.471
NC_035100.1	27872730	.	C	T	.	.	MAF_USDA=1.639
NC_035100.1	27872782	.	C	A	.	.	MAF_INRAE=27.215;MAF_USDA=24.118
NC_035100.1	27872961	.	T	A	.	.	MAF_INRAE=12.025;MAF_USDA=17.647
NC_035100.1	27872969	.	G	A	.	.	MAF_INRAE=5.0;MAF_USDA=5.738
NC_035100.1	27872978	.	A	G	.	.	MAF_INRAE=50.0;MAF_USDA=24.706
NC_035100.1	27873011	.	A	C	.	.	MAF_USDA=4.706
NC_035100.1	27873013	.	A	C	.	.	MAF_INRAE=12.025;MAF_USDA=11.176
NC_035100.1	27873046	.	T	G	.	.	MAF_USDA=3.39
NC_035100.1	27873183	.	C	A	.	.	MAF_USDA=3.279
NC_035100.1	27873189	.	G	A	.	.	MAF_USDA=2.459
NC_035100.1	27873266	.	T	G	.	.	MAF_INRAE=27.848;MAF_USDA=7.377
NC_035100.1	27873283	.	T	C	.	.	MAF_USDA=6.557
NC_035100.1	27873304	.	G	T	.	.	MAF_INRAE=10.759;MAF_USDA=6.471
NC_035100.1	27873388	.	C	G	.	.	MAF_INRAE=5.0
NC_035100.1	27873465	.	A	T	.	.	MAF_USDA=7.377
NC_035100.1	27873470	.	G	A	.	.	MAF_USDA=4.098
NC_035100.1	27873480	.	A	C	.	.	MAF_USDA=3.279
NC_035100.1	27873501	.	A	C	.	.	MAF_USDA=20.833
NC_035100.1	27873512	.	C	T	.	.	MAF_USDA=22.917
NC_035100.1	27873518	.	A	C	.	.	MAF_USDA=6.557
NC_035100.1	27873541	.	T	A	.	.	MAF_USDA=11.765
NC_035100.1	27873545	.	G	A	.	.	MAF_USDA=11.765
NC_035100.1	27873546	.	A	G	.	.	MAF_USDA=10.0
NC_035100.1	27873560	.	T	A	.	.	MAF_USDA=5.738
NC_035100.1	27873564	.	G	A	.	.	MAF_USDA=6.557
NC_035100.1	27873565	.	A	G	.	.	MAF_USDA=4.098
NC_035100.1	27873571	.	C	A	.	.	MAF_USDA=18.824
NC_035100.1	27873590	.	C	A	.	.	MAF_USDA=9.412
NC_035100.1	27873609	.	C	A	.	.	MAF_INRAE=42.105;MAF_USDA=47.917
NC_035100.1	27873622	.	A	T	.	.	MAF_USDA=1.639
NC_035100.1	27873733	.	T	C	.	.	MAF_INRAE=2.632
NC_035100.1	27873754	.	C	T	.	.	MAF_USDA=2.459
NC_035100.1	27873761	.	C	T	.	.	MAF_USDA=1.639
NC_035100.1	27882980	.	C	A	.	.	MAF_USDA=20.833
NC_035100.1	27883141	.	G	A	.	.	MAF_INRAE=10.526
NC_035100.1	27883179	.	T	C	.	.	MAF_INRAE=10.127;MAF_USDA=10.0
NC_035100.1	27883222	.	C	A	.	.	MAF_INRAE=10.526
NC_035100.1	27883225	.	C	T	.	.	MAF_USDA=4.918
NC_035100.1	27883226	.	T	C	.	.	MAF_INRAE=5.263
NC_035100.1	27883238	.	G	A	.	.	MAF_USDA=6.557
NC_035100.1	27883254	.	A	T	.	.	MAF_INRAE=10.526
NC_035100.1	27883279	.	A	T	.	.	MAF_INRAE=8.861
NC_035100.1	27883294	.	T	C	.	.	MAF_USDA=25.41
NC_035100.1	27883333	.	C	T	.	.	MAF_INRAE=5.263;MAF_USDA=8.824
NC_035100.1	27883337	.	C	A	.	.	MAF_USDA=2.459
NC_035100.1	27883371	.	C	A	.	.	MAF_INRAE=5.263;MAF_USDA=9.412
NC_035100.1	27883378	.	C	A	.	.	MAF_USDA=17.647
NC_035100.1	27883390	.	G	C	.	.	MAF_USDA=14.583
NC_035100.1	27883401	.	A	T	.	.	MAF_USDA=12.5
NC_035100.1	27883440	.	G	A	.	.	MAF_USDA=6.25
NC_035100.1	27883458	.	C	T	.	.	MAF_USDA=2.083
NC_035100.1	27883477	.	A	T	.	.	MAF_USDA=37.5
NC_035100.1	27884208	.	T	G	.	.	MAF_INRAE=35.833
NC_035100.1	27884367	.	C	T	.	.	MAF_INRAE=11.392
NC_035100.1	27884400	.	C	T	.	.	MAF_USDA=12.5
NC_035100.1	27884434	.	C	G	.	.	MAF_USDA=25.0
NC_035100.1	27884494	.	G	A	.	.	MAF_USDA=1.639
NC_035100.1	27884495	.	C	T	.	.	MAF_INRAE=5.0;MAF_USDA=6.25
NC_035100.1	27884516	.	G	T	.	.	MAF_USDA=1.639
NC_035100.1	27884598	.	T	C	.	.	MAF_INRAE=15.823;MAF_USDA=23.529
NC_035100.1	27884661	.	C	T	.	.	MAF_USDA=1.639
NC_035100.1	27884711	.	A	T	.	.	MAF_INRAE=5.833;MAF_USDA=16.393
NC_035100.1	27884716	.	A	C	.	.	MAF_INRAE=5.833;MAF_USDA=16.393
NC_035100.1	27884717	.	G	A	.	.	MAF_INRAE=5.833;MAF_USDA=16.393
NC_035100.1	27884744	.	T	G	.	.	MAF_INRAE=5.833;MAF_USDA=16.393
NC_035100.1	27884773	.	G	A	.	.	MAF_USDA=1.639
NC_035100.1	27884811	.	G	T	.	.	MAF_INRAE=8.861
NC_035100.1	27884815	.	G	T	.	.	MAF_INRAE=10.759;MAF_USDA=14.118
NC_035100.1	27884827	.	A	G	.	.	MAF_INRAE=11.392;MAF_USDA=13.529
NC_035100.1	27885013	.	C	T	.	.	MAF_USDA=1.639
NC_035100.1	27885027	.	C	A	.	.	MAF_INRAE=16.667;MAF_USDA=18.852
NC_035100.1	27885045	.	C	A	.	.	MAF_INRAE=12.025;MAF_USDA=13.529
NC_035100.1	27885071	.	T	A	.	.	MAF_USDA=2.459
NC_035100.1	27885074	.	T	A	.	.	MAF_INRAE=6.329;MAF_USDA=2.941
NC_035100.1	27885092	.	T	C	.	.	MAF_USDA=3.279
NC_035100.1	27885135	.	A	G	.	.	MAF_INRAE=16.456;MAF_USDA=15.882
NC_035100.1	27885144	.	G	A	.	.	MAF_INRAE=6.329;MAF_USDA=8.235
NC_035100.1	27885164	.	C	T	.	.	MAF_INRAE=6.329;MAF_USDA=4.118
NC_035100.1	27885210	.	T	G	.	.	MAF_INRAE=13.291;MAF_USDA=32.353
NC_035100.1	27885247	.	A	C	.	.	MAF_INRAE=15.19;MAF_USDA=15.882
NC_035100.1	27885248	.	G	C	.	.	MAF_USDA=1.639
NC_035100.1	27885315	.	T	C	.	.	MAF_INRAE=5.063
NC_035100.1	27885419	.	T	C	.	.	MAF_USDA=4.167
NC_035100.1	27885449	.	T	C	.	.	MAF_USDA=1.667
NC_035100.1	27885526	.	T	G	.	.	MAF_INRAE=1.667
NC_035100.1	27885551	.	G	A	.	.	MAF_USDA=2.083
NC_035100.1	27885584	.	C	A	.	.	MAF_INRAE=31.667;MAF_USDA=5.357
NC_035100.1	27885609	.	T	C	.	.	MAF_INRAE=30.833;MAF_USDA=4.918
NC_035100.1	27885728	.	C	T	.	.	MAF_USDA=4.819
NC_035100.1	27885762	.	T	C	.	.	MAF_USDA=2.5
NC_035100.1	27885787	.	T	A	.	.	MAF_INRAE=28.333
NC_035100.1	27889159	.	A	C	.	.	MAF_USDA=4.918
NC_035100.1	27889173	.	A	C	.	.	MAF_USDA=28.824
NC_035100.1	27889262	.	G	T	.	.	MAF_INRAE=5.263;MAF_USDA=3.529
NC_035100.1	27889284	.	A	T	.	.	MAF_USDA=4.918
NC_035100.1	27889393	.	C	T	.	.	MAF_USDA=2.459
NC_035100.1	27889396	.	G	T	.	.	MAF_INRAE=5.263;MAF_USDA=1.639
NC_035100.1	27889401	.	C	T	.	.	MAF_INRAE=5.063
NC_035100.1	27889402	.	A	G	.	.	MAF_INRAE=5.0
NC_035100.1	27889406	.	A	C	.	.	MAF_INRAE=5.0;MAF_USDA=3.279
NC_035100.1	27889463	.	T	C	.	.	MAF_INRAE=18.354;MAF_USDA=34.706
NC_035100.1	27889481	.	T	A	.	.	MAF_USDA=7.377
NC_035100.1	27889482	.	A	G	.	.	MAF_USDA=4.098
NC_035100.1	27889495	.	G	T	.	.	MAF_USDA=1.639
NC_035100.1	27889545	.	G	C	.	.	MAF_USDA=4.918
NC_035100.1	27889640	.	C	A	.	.	MAF_USDA=4.098
NC_035100.1	27889641	.	A	C	.	.	MAF_INRAE=32.5;MAF_USDA=5.294
NC_035100.1	27889668	.	C	A	.	.	MAF_INRAE=5.833;MAF_USDA=18.75
NC_035100.1	27889689	.	T	G	.	.	MAF_USDA=5.0
NC_035100.1	27890284	.	T	C	.	.	MAF_USDA=2.459
NC_035100.1	27891534	.	G	C	.	.	MAF_USDA=2.459
NC_035100.1	27891622	.	A	T	.	.	MAF_USDA=2.459
NC_035100.1	27892029	.	G	A	.	.	MAF_INRAE=20.253;MAF_USDA=12.941
NC_035100.1	27892059	.	G	C	.	.	MAF_USDA=4.167
NC_035100.1	27892260	.	C	G	.	.	MAF_USDA=6.25
NC_035100.1	27892273	.	C	G	.	.	MAF_INRAE=11.667;MAF_USDA=2.459
NC_035100.1	27892289	.	G	C	.	.	MAF_INRAE=10.526;MAF_USDA=16.393
NC_035100.1	27892431	.	G	C	.	.	MAF_USDA=3.529
NC_035100.1	27892433	.	G	C	.	.	MAF_INRAE=36.709;MAF_USDA=15.882
NC_035100.1	27892505	.	C	T	.	.	MAF_INRAE=11.667;MAF_USDA=1.639
NC_035100.1	27892523	.	C	G	.	.	MAF_INRAE=17.089;MAF_USDA=4.706
NC_035100.1	27892554	.	A	T	.	.	MAF_INRAE=33.544;MAF_USDA=22.941
NC_035100.1	27892582	.	C	A	.	.	MAF_USDA=8.197
NC_035100.1	27892585	.	C	T	.	.	MAF_INRAE=2.5
NC_035100.1	27892614	.	C	T	.	.	MAF_USDA=2.459
NC_035100.1	27892627	.	C	T	.	.	MAF_USDA=4.918
NC_035100.1	27892706	.	A	C	.	.	MAF_INRAE=10.526
NC_035100.1	27892856	.	G	T	.	.	MAF_USDA=4.118
NC_035100.1	27892857	.	A	T	.	.	MAF_USDA=3.529
NC_035100.1	27892940	.	C	A	.	.	MAF_USDA=1.639
NC_035100.1	27892961	.	T	C	.	.	MAF_INRAE=10.0
NC_035100.1	27892981	.	C	A	.	.	MAF_USDA=4.098
NC_035100.1	27893072	.	T	C	.	.	MAF_INRAE=4.167
NC_035100.1	27893073	.	G	A	.	.	MAF_INRAE=5.0
NC_035100.1	27893077	.	T	C	.	.	MAF_INRAE=5.0
NC_035100.1	27893078	.	G	C	.	.	MAF_INRAE=5.0
NC_035100.1	27893085	.	T	A	.	.	MAF_INRAE=5.263
NC_035100.1	27893086	.	A	T	.	.	MAF_INRAE=10.127
NC_035100.1	27893087	.	A	T	.	.	MAF_INRAE=5.0
NC_035100.1	27893088	.	A	T	.	.	MAF_INRAE=5.0
NC_035100.1	27893091	.	T	A	.	.	MAF_INRAE=5.0
NC_035100.1	27893236	.	C	T	.	.	MAF_USDA=3.279
NC_035100.1	27893295	.	C	T	.	.	MAF_INRAE=1.667;MAF_USDA=4.098
NC_035100.1	27893303	.	T	C	.	.	MAF_USDA=1.639
NC_035100.1	27893356	.	G	T	.	.	MAF_USDA=3.279
NC_035100.1	27893475	.	G	A	.	.	MAF_USDA=6.557
NC_035100.1	27893502	.	A	G	.	.	MAF_USDA=1.639
NC_035100.1	27893576	.	C	T	.	.	MAF_INRAE=10.526;MAF_USDA=2.459
NC_035100.1	27893588	.	G	A	.	.	MAF_INRAE=10.526;MAF_USDA=1.639
NC_035100.1	27893611	.	A	T	.	.	MAF_INRAE=3.333
NC_035100.1	27893633	.	G	A	.	.	MAF_USDA=3.279
NC_035100.1	27893643	.	G	A	.	.	MAF_INRAE=46.203;MAF_USDA=42.941
NC_035100.1	27893666	.	C	A	.	.	MAF_USDA=4.098
NC_035100.1	27893672	.	G	T	.	.	MAF_USDA=1.639
NC_035100.1	27893913	.	G	A	.	.	MAF_USDA=1.639
NC_035100.1	27893974	.	G	A	.	.	MAF_USDA=1.639
NC_035100.1	27894045	.	G	A	.	.	MAF_USDA=1.639
NC_035100.1	27894086	.	G	T	.	.	MAF_USDA=1.639
NC_035100.1	27894113	.	G	A	.	.	MAF_INRAE=10.526
NC_035100.1	27894166	.	C	A	.	.	MAF_USDA=1.639
NC_035100.1	27894217	.	G	T	.	.	MAF_INRAE=10.526
NC_035100.1	27894258	.	A	G	.	.	MAF_INRAE=10.127;MAF_USDA=2.459
NC_035100.1	27895948	.	T	G	.	.	MAF_USDA=4.918
NC_035100.1	27895975	.	A	C	.	.	MAF_INRAE=10.526;MAF_USDA=2.459
NC_035100.1	27895982	.	G	A	.	.	MAF_INRAE=10.526
NC_035100.1	27896095	.	T	C	.	.	MAF_USDA=6.25
NC_035100.1	27896116	.	G	T	.	.	MAF_INRAE=8.228
NC_035100.1	27896166	.	G	A	.	.	MAF_INRAE=10.526
NC_035100.1	27896367	.	C	A	.	.	MAF_INRAE=10.526;MAF_USDA=1.639
NC_035100.1	27896436	.	A	G	.	.	MAF_INRAE=5.263;MAF_USDA=17.262
NC_035100.1	27896769	.	C	T	.	.	MAF_INRAE=5.833;MAF_USDA=1.765
NC_035100.1	27896801	.	A	T	.	.	MAF_USDA=1.639
NC_035100.1	27897022	.	C	A	.	.	MAF_USDA=2.459
NC_035100.1	27897059	.	G	T	.	.	MAF_INRAE=36.842;MAF_USDA=15.294
NC_035100.1	27897066	.	C	G	.	.	MAF_USDA=2.083
NC_035100.1	27897106	.	C	T	.	.	MAF_INRAE=24.167;MAF_USDA=5.294
NC_035100.1	27897192	.	G	T	.	.	MAF_INRAE=3.333
NC_035100.1	27897305	.	A	C	.	.	MAF_INRAE=25.833;MAF_USDA=4.118
NC_035100.1	27897318	.	A	G	.	.	MAF_INRAE=5.0;MAF_USDA=8.197
NC_035100.1	27897321	.	C	T	.	.	MAF_INRAE=5.0;MAF_USDA=14.754
NC_035100.1	27897327	.	C	T	.	.	MAF_INRAE=45.57;MAF_USDA=15.882
NC_035100.1	27897381	.	C	T	.	.	MAF_INRAE=9.494;MAF_USDA=2.459
NC_035100.1	27897384	.	T	C	.	.	MAF_USDA=12.295
NC_035100.1	27897397	.	T	C	.	.	MAF_INRAE=9.494;MAF_USDA=3.279
NC_035100.1	27897404	.	G	A	.	.	MAF_INRAE=10.526
NC_035100.1	27897465	.	C	A	.	.	MAF_INRAE=5.0;MAF_USDA=5.738
NC_035100.1	27897474	.	C	A	.	.	MAF_INRAE=12.025;MAF_USDA=2.459
NC_035100.1	27897492	.	T	A	.	.	MAF_INRAE=5.0;MAF_USDA=5.738
NC_035100.1	27897538	.	C	A	.	.	MAF_USDA=1.639
NC_035100.1	27897579	.	A	T	.	.	MAF_INRAE=5.263;MAF_USDA=16.667
NC_035100.1	27897705	.	T	C	.	.	MAF_INRAE=4.167;MAF_USDA=22.353
NC_035100.1	27897724	.	A	G	.	.	MAF_INRAE=40.506;MAF_USDA=32.353
NC_035100.1	27897753	.	T	G	.	.	MAF_INRAE=13.924;MAF_USDA=14.706
NC_035100.1	27897779	.	G	T	.	.	MAF_USDA=4.706
NC_035100.1	27897792	.	A	T	.	.	MAF_USDA=7.377
NC_035100.1	27897837	.	C	A	.	.	MAF_USDA=1.639
NC_035100.1	27900006	.	A	G	.	.	MAF_INRAE=36.842;MAF_USDA=19.412
NC_035100.1	27900052	.	T	G	.	.	MAF_INRAE=27.848;MAF_USDA=28.689
NC_035100.1	27900095	.	C	T	.	.	MAF_INRAE=25.833;MAF_USDA=5.294
NC_035100.1	27900105	.	C	A	.	.	MAF_INRAE=10.526
NC_035100.1	27900153	.	A	C	.	.	MAF_INRAE=3.333;MAF_USDA=22.941
NC_035100.1	27900158	.	G	C	.	.	MAF_USDA=3.279
NC_035100.1	27900326	.	A	T	.	.	MAF_INRAE=49.367;MAF_USDA=34.706
NC_035100.1	27900420	.	G	A	.	.	MAF_INRAE=25.316;MAF_USDA=22.941
NC_035100.1	27900460	.	G	A	.	.	MAF_USDA=1.639
NC_035100.1	27900576	.	T	C	.	.	MAF_USDA=3.279
NC_035100.1	27900590	.	T	G	.	.	MAF_INRAE=4.167;MAF_USDA=18.824
NC_035100.1	27900632	.	C	A	.	.	MAF_INRAE=10.526
NC_035100.1	27900644	.	T	C	.	.	MAF_INRAE=48.734;MAF_USDA=34.706
NC_035100.1	27900711	.	G	T	.	.	MAF_USDA=6.557
NC_035100.1	27900721	.	T	G	.	.	MAF_USDA=1.639
NC_035100.1	27900848	.	C	T	.	.	MAF_USDA=1.639
NC_035100.1	27900873	.	G	T	.	.	MAF_INRAE=5.263;MAF_USDA=11.905
NC_035100.1	27903299	.	A	T	.	.	MAF_INRAE=42.105;MAF_USDA=35.294
NC_035100.1	27903336	.	A	T	.	.	MAF_USDA=28.235
NC_035100.1	27903377	.	T	C	.	.	MAF_USDA=6.471
NC_035100.1	27903509	.	G	T	.	.	MAF_USDA=3.279
NC_035100.1	27903512	.	C	T	.	.	MAF_USDA=1.639
NC_035100.1	27903552	.	C	T	.	.	MAF_USDA=7.059
NC_035100.1	27903589	.	A	T	.	.	MAF_INRAE=3.333;MAF_USDA=20.588
NC_035100.1	27903599	.	T	G	.	.	MAF_INRAE=10.526
NC_035100.1	27903600	.	C	A	.	.	MAF_INRAE=35.443;MAF_USDA=15.882
NC_035100.1	27903630	.	A	G	.	.	MAF_USDA=1.639
NC_035100.1	27903876	.	T	C	.	.	MAF_INRAE=24.167;MAF_USDA=18.824
NC_035100.1	27903891	.	C	T	.	.	MAF_USDA=3.279
NC_035100.1	27903897	.	T	A	.	.	MAF_INRAE=3.333;MAF_USDA=17.647
NC_035100.1	27903915	.	G	A	.	.	MAF_INRAE=24.684;MAF_USDA=31.765
NC_035100.1	27903996	.	C	A	.	.	MAF_USDA=1.667
NC_035100.1	27904319	.	C	T	.	.	MAF_USDA=12.941
NC_035100.1	27904388	.	G	A	.	.	MAF_USDA=1.639
NC_035100.1	27904402	.	C	T	.	.	MAF_INRAE=5.263
NC_035100.1	27904464	.	T	C	.	.	MAF_USDA=2.459
NC_035100.1	27904471	.	G	A	.	.	MAF_USDA=2.459
NC_035100.1	27904537	.	G	A	.	.	MAF_INRAE=4.167;MAF_USDA=21.176
NC_035100.1	27904538	.	G	A	.	.	MAF_INRAE=4.167;MAF_USDA=21.765
NC_035100.1	27904566	.	C	T	.	.	MAF_USDA=2.353
NC_035100.1	27904629	.	T	A	.	.	MAF_INRAE=10.0
NC_035100.1	27904693	.	T	G	.	.	MAF_INRAE=5.263
NC_035100.1	27904700	.	C	T	.	.	MAF_USDA=4.098
NC_035100.1	27904723	.	G	A	.	.	MAF_INRAE=26.316;MAF_USDA=37.5
NC_035100.1	27904756	.	C	T	.	.	MAF_INRAE=5.263
NC_035100.1	27904813	.	C	T	.	.	MAF_INRAE=10.759
NC_035100.1	27904866	.	G	A	.	.	MAF_USDA=2.459
NC_035100.1	27904999	.	A	G	.	.	MAF_INRAE=27.848;MAF_USDA=39.412
NC_035100.1	27905028	.	A	C	.	.	MAF_USDA=1.639
NC_035100.1	27905032	.	C	G	.	.	MAF_USDA=2.459
NC_035100.1	27905058	.	A	G	.	.	MAF_INRAE=20.253;MAF_USDA=4.706
NC_035100.1	27905274	.	G	T	.	.	MAF_USDA=2.459
NC_035100.1	27905278	.	T	A	.	.	MAF_INRAE=10.127;MAF_USDA=3.279
NC_035100.1	27905334	.	C	A	.	.	MAF_INRAE=5.0;MAF_USDA=5.738
NC_035100.1	27905466	.	T	C	.	.	MAF_INRAE=35.443;MAF_USDA=17.059
NC_035100.1	27905574	.	G	C	.	.	MAF_USDA=4.167
NC_035100.1	27905647	.	A	C	.	.	MAF_USDA=27.647
NC_035100.1	27907093	.	C	A	.	.	MAF_USDA=10.833
NC_035100.1	27907095	.	T	C	.	.	MAF_USDA=15.0
NC_035100.1	27907120	.	T	C	.	.	MAF_USDA=12.295
NC_035100.1	27907139	.	C	T	.	.	MAF_INRAE=15.789;MAF_USDA=3.279
NC_035100.1	27907152	.	T	A	.	.	MAF_USDA=1.639
NC_035100.1	27907153	.	C	A	.	.	MAF_USDA=10.656
NC_035100.1	27907186	.	C	A	.	.	MAF_USDA=9.836
NC_035100.1	27907212	.	G	A	.	.	MAF_USDA=7.059
NC_035100.1	27907217	.	G	T	.	.	MAF_USDA=3.279
NC_035100.1	27907248	.	A	C	.	.	MAF_USDA=11.667
NC_035100.1	27907255	.	G	T	.	.	MAF_USDA=11.667
NC_035100.1	27907378	.	T	C	.	.	MAF_USDA=2.542
NC_035100.1	27907414	.	C	A	.	.	MAF_INRAE=21.053;MAF_USDA=8.197
NC_035100.1	27907439	.	A	T	.	.	MAF_INRAE=5.263;MAF_USDA=12.5
NC_035100.1	27907456	.	C	A	.	.	MAF_USDA=1.667
NC_035100.1	27907484	.	G	T	.	.	MAF_USDA=1.695
NC_035100.1	27907486	.	G	A	.	.	MAF_INRAE=26.316;MAF_USDA=35.417
NC_035100.1	27907488	.	T	G	.	.	MAF_USDA=2.5
NC_035100.1	27907496	.	A	G	.	.	MAF_USDA=4.167
NC_035100.1	27907498	.	C	T	.	.	MAF_USDA=6.25
NC_035100.1	27907509	.	C	T	.	.	MAF_USDA=2.941
NC_035100.1	27907519	.	C	T	.	.	MAF_USDA=2.941
NC_035100.1	27907529	.	A	T	.	.	MAF_USDA=2.941
NC_035100.1	27907535	.	G	C	.	.	MAF_USDA=2.941
NC_035100.1	27907545	.	A	G	.	.	MAF_USDA=2.353
NC_035100.1	27907552	.	A	T	.	.	MAF_USDA=2.941
NC_035100.1	27907572	.	C	T	.	.	MAF_USDA=2.941
NC_035100.1	27907658	.	C	A	.	.	MAF_INRAE=24.684;MAF_USDA=27.059
NC_035100.1	27907704	.	A	G	.	.	MAF_USDA=4.918
NC_035100.1	27907731	.	C	A	.	.	MAF_INRAE=10.526
NC_035100.1	27907848	.	A	G	.	.	MAF_USDA=25.0
NC_035100.1	27907851	.	A	C	.	.	MAF_USDA=11.176
NC_035100.1	27907852	.	T	C	.	.	MAF_USDA=14.706
NC_035100.1	27907869	.	T	G	.	.	MAF_USDA=11.765
NC_035100.1	27907899	.	C	G	.	.	MAF_USDA=2.459
NC_035100.1	27907900	.	G	A	.	.	MAF_INRAE=24.167;MAF_USDA=41.304
NC_035100.1	27907912	.	T	C	.	.	MAF_USDA=3.279
NC_035100.1	27907913	.	C	A	.	.	MAF_USDA=2.459
NC_035100.1	27907914	.	T	C	.	.	MAF_USDA=2.459
NC_035100.1	27907945	.	A	T	.	.	MAF_USDA=33.333
NC_035100.1	27908072	.	G	T	.	.	MAF_USDA=3.279
NC_035100.1	27908121	.	T	G	.	.	MAF_USDA=2.459
NC_035100.1	27908164	.	T	G	.	.	MAF_USDA=2.459
NC_035100.1	27908176	.	G	A	.	.	MAF_USDA=3.279
NC_035100.1	27908187	.	C	G	.	.	MAF_USDA=1.639
NC_035100.1	27908203	.	C	A	.	.	MAF_USDA=16.667
NC_035100.1	27908240	.	T	C	.	.	MAF_INRAE=5.263
NC_035100.1	27908272	.	A	T	.	.	MAF_USDA=22.941
NC_035100.1	27908273	.	C	A	.	.	MAF_INRAE=5.263;MAF_USDA=3.279
NC_035100.1	27908366	.	G	C	.	.	MAF_USDA=10.417
NC_035100.1	27908424	.	A	G	.	.	MAF_INRAE=5.263;MAF_USDA=10.417
NC_035100.1	27908563	.	T	G	.	.	MAF_USDA=1.639
NC_035100.1	27908623	.	C	T	.	.	MAF_USDA=3.279
NC_035100.1	27908740	.	G	C	.	.	MAF_USDA=27.083
NC_035100.1	27908753	.	G	A	.	.	MAF_INRAE=5.0;MAF_USDA=12.941
NC_035100.1	27908769	.	T	A	.	.	MAF_INRAE=8.861
NC_035100.1	27908815	.	A	C	.	.	MAF_USDA=8.333
NC_035100.1	27908816	.	C	T	.	.	MAF_USDA=8.333
NC_035100.1	27908887	.	G	T	.	.	MAF_INRAE=23.418;MAF_USDA=8.333
NC_035100.1	27909049	.	C	A	.	.	MAF_USDA=4.918
NC_035100.1	27909068	.	T	C	.	.	MAF_USDA=4.706
NC_035100.1	27909072	.	A	G	.	.	MAF_USDA=1.639
NC_035100.1	27909111	.	C	T	.	.	MAF_USDA=5.738
NC_035100.1	27909116	.	C	T	.	.	MAF_USDA=1.639
NC_035100.1	27909130	.	A	G	.	.	MAF_USDA=9.412
NC_035100.1	27909143	.	T	C	.	.	MAF_INRAE=10.526;MAF_USDA=1.639
NC_035100.1	27909322	.	T	C	.	.	MAF_INRAE=24.684;MAF_USDA=25.294
NC_035100.1	27909343	.	G	T	.	.	MAF_USDA=1.639
NC_035100.1	27909413	.	C	T	.	.	MAF_INRAE=3.333
NC_035100.1	27909447	.	C	T	.	.	MAF_USDA=1.639
NC_035100.1	27909519	.	C	G	.	.	MAF_USDA=5.738
NC_035100.1	27909644	.	T	A	.	.	MAF_INRAE=10.127;MAF_USDA=3.279
NC_035100.1	27909717	.	G	T	.	.	MAF_USDA=1.639
NC_035100.1	27911023	.	C	T	.	.	MAF_USDA=23.77
NC_035100.1	27911063	.	T	G	.	.	MAF_USDA=12.5
NC_035100.1	27911261	.	A	T	.	.	MAF_INRAE=3.797;MAF_USDA=16.265
NC_035100.1	27911309	.	T	G	.	.	MAF_USDA=1.695
NC_035100.1	27911344	.	T	C	.	.	MAF_INRAE=24.051;MAF_USDA=25.904
NC_035100.1	27911371	.	C	G	.	.	MAF_INRAE=8.861
NC_035100.1	27911395	.	C	T	.	.	MAF_INRAE=10.759;MAF_USDA=3.39
NC_035100.1	27911445	.	C	T	.	.	MAF_INRAE=23.418;MAF_USDA=24.699
NC_035100.1	27911537	.	G	C	.	.	MAF_INRAE=35.443;MAF_USDA=19.88
NC_035100.1	27911538	.	T	G	.	.	MAF_USDA=1.695
NC_035100.1	27911570	.	G	T	.	.	MAF_INRAE=24.051;MAF_USDA=25.904
NC_035100.1	27911578	.	C	A	.	.	MAF_INRAE=10.127;MAF_USDA=13.253
NC_035100.1	27911637	.	C	G	.	.	MAF_USDA=8.333
NC_035100.1	27911664	.	T	A	.	.	MAF_USDA=3.39
NC_035100.1	27911707	.	G	T	.	.	MAF_USDA=5.738
NC_035100.1	27911708	.	T	A	.	.	MAF_USDA=9.016
NC_035100.1	27911716	.	A	G	.	.	MAF_USDA=10.656
NC_035100.1	27911771	.	G	T	.	.	MAF_USDA=14.583
NC_035100.1	27911772	.	T	A	.	.	MAF_USDA=18.75
NC_035100.1	27911856	.	G	T	.	.	MAF_INRAE=34.81;MAF_USDA=19.88
NC_035100.1	27911863	.	A	G	.	.	MAF_INRAE=15.789;MAF_USDA=3.39
NC_035100.1	27911865	.	G	A	.	.	MAF_USDA=2.083
NC_035100.1	27911878	.	G	A	.	.	MAF_INRAE=5.263;MAF_USDA=25.904
NC_035100.1	27912010	.	G	A	.	.	MAF_USDA=6.78
NC_035100.1	27912075	.	C	A	.	.	MAF_INRAE=29.114;MAF_USDA=37.952
NC_035100.1	27912093	.	C	T	.	.	MAF_USDA=1.667
NC_035100.1	27912094	.	C	A	.	.	MAF_USDA=4.167
NC_035100.1	27912217	.	T	C	.	.	MAF_USDA=23.494
NC_035100.1	27912355	.	G	A	.	.	MAF_INRAE=25.833;MAF_USDA=4.217
NC_035100.1	27912563	.	A	C	.	.	MAF_INRAE=25.833;MAF_USDA=4.217
NC_035100.1	27912576	.	A	G	.	.	MAF_USDA=3.614
NC_035100.1	27912606	.	G	A	.	.	MAF_USDA=3.39
NC_035100.1	27912638	.	C	T	.	.	MAF_INRAE=26.667;MAF_USDA=4.762
NC_035100.1	27912668	.	G	A	.	.	MAF_USDA=1.667
NC_035100.1	27912704	.	G	A	.	.	MAF_INRAE=25.0;MAF_USDA=4.217
NC_035100.1	27912759	.	C	T	.	.	MAF_USDA=18.072
NC_035100.1	27912778	.	T	G	.	.	MAF_USDA=1.695
NC_035100.1	27912837	.	A	C	.	.	MAF_INRAE=3.333;MAF_USDA=15.663
NC_035100.1	27912951	.	T	C	.	.	MAF_USDA=2.542
NC_035100.1	27913025	.	A	T	.	.	MAF_INRAE=5.263
NC_035100.1	27913029	.	G	A	.	.	MAF_INRAE=35.443;MAF_USDA=25.882
NC_035100.1	27913034	.	G	T	.	.	MAF_USDA=2.353
NC_035100.1	27913093	.	C	T	.	.	MAF_INRAE=35.443;MAF_USDA=14.118
NC_035100.1	27913109	.	G	A	.	.	MAF_USDA=9.836
NC_035100.1	27913118	.	T	C	.	.	MAF_USDA=3.279
NC_035100.1	27913194	.	C	T	.	.	MAF_USDA=2.459
NC_035100.1	27913198	.	C	A	.	.	MAF_USDA=1.639
NC_035100.1	27913343	.	C	G	.	.	MAF_INRAE=24.051;MAF_USDA=24.706
NC_035100.1	27913379	.	G	C	.	.	MAF_USDA=9.016
NC_035100.1	27913385	.	G	A	.	.	MAF_USDA=1.639
NC_035100.1	27913411	.	T	C	.	.	MAF_INRAE=46.835;MAF_USDA=36.905
NC_035100.1	27913465	.	A	G	.	.	MAF_INRAE=25.833;MAF_USDA=4.167
NC_035100.1	27913467	.	A	T	.	.	MAF_USDA=5.357
NC_035100.1	27913533	.	A	T	.	.	MAF_USDA=2.353
NC_035100.1	27913620	.	C	G	.	.	MAF_USDA=1.639
NC_035100.1	27913688	.	G	T	.	.	MAF_INRAE=2.5;MAF_USDA=2.976
NC_035100.1	27913713	.	G	C	.	.	MAF_USDA=4.167
NC_035100.1	27913782	.	C	T	.	.	MAF_USDA=17.059
NC_035100.1	27913819	.	C	T	.	.	MAF_USDA=4.167
NC_035100.1	27913825	.	A	G	.	.	MAF_USDA=47.917
NC_035100.1	27914822	.	GC	GA	.	.	MAF_USDA=39.583
NC_035100.1	27914870	.	T	C	.	.	MAF_USDA=16.667
NC_035100.1	27914913	.	G	T	.	.	MAF_USDA=14.583
NC_035100.1	27914967	.	C	A	.	.	MAF_USDA=3.571
NC_035100.1	27914968	.	C	A	.	.	MAF_USDA=3.571
NC_035100.1	27914986	.	A	T	.	.	MAF_USDA=4.167
NC_035100.1	27914989	.	G	A	.	.	MAF_USDA=47.059
NC_035100.1	27914999	.	T	A	.	.	MAF_USDA=7.377
NC_035100.1	27915093	.	G	A	.	.	MAF_INRAE=47.368;MAF_USDA=42.941
NC_035100.1	27915205	.	A	T	.	.	MAF_USDA=4.167
NC_035100.1	27915217	.	G	A	.	.	MAF_USDA=1.639
NC_035100.1	27915225	.	A	C	.	.	MAF_USDA=3.279
NC_035100.1	27915249	.	T	G	.	.	MAF_USDA=2.353
NC_035100.1	27915256	.	A	C	.	.	MAF_USDA=2.353
NC_035100.1	27915262	.	C	A	.	.	MAF_INRAE=22.785;MAF_USDA=30.0
NC_035100.1	27915272	.	C	A	.	.	MAF_USDA=1.639
NC_035100.1	27915280	.	G	T	.	.	MAF_USDA=3.279
NC_035100.1	27915311	.	C	T	.	.	MAF_INRAE=23.418;MAF_USDA=24.706
NC_035100.1	27915381	.	A	G	.	.	MAF_USDA=6.557
NC_035100.1	27915409	.	C	T	.	.	MAF_INRAE=10.526;MAF_USDA=5.952
NC_035100.1	27915426	.	G	A	.	.	MAF_INRAE=15.789;MAF_USDA=10.417
NC_035100.1	27915427	.	C	A	.	.	MAF_USDA=4.167
NC_035100.1	27915432	.	C	T	.	.	MAF_INRAE=15.789;MAF_USDA=17.262
NC_035100.1	27915448	.	C	A	.	.	MAF_USDA=12.5
NC_035100.1	27915473	.	A	C	.	.	MAF_USDA=41.667
NC_035100.1	27915582	.	A	C	.	.	MAF_USDA=37.5
NC_035100.1	27915587	.	C	T	.	.	MAF_USDA=8.333
NC_035100.1	27915634	.	T	C	.	.	MAF_USDA=2.459
NC_035100.1	27915649	.	C	A	.	.	MAF_USDA=2.459
NC_035100.1	27915675	.	C	A	.	.	MAF_USDA=5.294
NC_035100.1	27915692	.	T	A	.	.	MAF_INRAE=3.333
NC_035100.1	27915696	.	T	C	.	.	MAF_USDA=3.279
NC_035100.1	27915981	.	A	G	.	.	MAF_INRAE=40.506;MAF_USDA=48.235
NC_035100.1	27916067	.	A	C	.	.	MAF_USDA=2.381
NC_035100.1	27916120	.	C	A	.	.	MAF_INRAE=22.152;MAF_USDA=24.706
NC_035100.1	27916173	.	T	C	.	.	MAF_INRAE=23.333;MAF_USDA=4.118
NC_035100.1	27916201	.	T	A	.	.	MAF_INRAE=18.354;MAF_USDA=5.294
NC_035100.1	27916246	.	A	C	.	.	MAF_INRAE=22.152;MAF_USDA=31.765
NC_035100.1	27916263	.	G	C	.	.	MAF_INRAE=22.152;MAF_USDA=30.0
NC_035100.1	27916280	.	T	C	.	.	MAF_USDA=6.557
NC_035100.1	27916313	.	A	T	.	.	MAF_INRAE=40.506;MAF_USDA=43.529
NC_035100.1	27916654	.	G	T	.	.	MAF_USDA=9.412
NC_035100.1	27916877	.	T	C	.	.	MAF_USDA=4.348
NC_035100.1	27916938	.	G	A	.	.	MAF_USDA=4.348
NC_035100.1	27917136	.	G	A	.	.	MAF_INRAE=24.167;MAF_USDA=4.118
NC_035100.1	27917228	.	G	T	.	.	MAF_USDA=1.639
NC_035100.1	27917349	.	G	A	.	.	MAF_INRAE=1.667
NC_035100.1	27917375	.	T	C	.	.	MAF_USDA=1.639
NC_035100.1	27917614	.	T	A	.	.	MAF_USDA=10.417
NC_035100.1	27918097	.	C	A	.	.	MAF_USDA=2.083
NC_035100.1	27918247	.	A	G	.	.	MAF_USDA=3.529
NC_035100.1	27918269	.	A	G	.	.	MAF_USDA=4.918
NC_035100.1	27918314	.	T	C	.	.	MAF_USDA=1.639
NC_035100.1	27918331	.	A	G	.	.	MAF_INRAE=36.842;MAF_USDA=18.824
NC_035100.1	27918354	.	G	T	.	.	MAF_INRAE=15.789;MAF_USDA=12.353
NC_035100.1	27918806	.	T	C	.	.	MAF_USDA=37.5
NC_035100.1	27918849	.	G	A	.	.	MAF_USDA=6.667
NC_035100.1	27918932	.	A	C	.	.	MAF_USDA=2.083
NC_035100.1	27919030	.	G	T	.	.	MAF_USDA=2.459
NC_035100.1	27919058	.	T	C	.	.	MAF_INRAE=24.167
NC_035100.1	27919062	.	A	G	.	.	MAF_INRAE=24.167
NC_035100.1	27919074	.	A	T	.	.	MAF_INRAE=25.0;MAF_USDA=2.083
NC_035100.1	27919089	.	T	A	.	.	MAF_INRAE=24.167
NC_035100.1	27919107	.	C	G	.	.	MAF_INRAE=24.167;MAF_USDA=4.118
NC_035100.1	27919124	.	G	T	.	.	MAF_USDA=3.279
NC_035100.1	27919127	.	T	C	.	.	MAF_USDA=3.279
NC_035100.1	27919128	.	C	T	.	.	MAF_USDA=3.279
NC_035100.1	27919148	.	G	C	.	.	MAF_INRAE=10.526;MAF_USDA=5.882
NC_035100.1	27919212	.	G	T	.	.	MAF_USDA=4.918
NC_035100.1	27919227	.	C	G	.	.	MAF_INRAE=18.354;MAF_USDA=7.059
NC_035100.1	27919241	.	T	C	.	.	MAF_INRAE=10.526;MAF_USDA=16.667
NC_035100.1	27919244	.	A	G	.	.	MAF_USDA=2.459
NC_035100.1	27919246	.	G	A	.	.	MAF_USDA=1.639
NC_035100.1	27919274	.	C	T	.	.	MAF_INRAE=10.526;MAF_USDA=11.176
NC_035100.1	27919283	.	C	T	.	.	MAF_USDA=1.639
NC_035100.1	27919396	.	G	T	.	.	MAF_INRAE=25.833;MAF_USDA=4.118
NC_035100.1	27919398	.	A	T	.	.	MAF_USDA=3.279
NC_035100.1	27919456	.	A	T	.	.	MAF_USDA=6.471
NC_035100.1	27919457	.	G	A	.	.	MAF_USDA=3.279
NC_035100.1	27919482	.	A	G	.	.	MAF_INRAE=5.0;MAF_USDA=6.557
NC_035100.1	27919505	.	G	A	.	.	MAF_INRAE=18.354;MAF_USDA=5.882
NC_035100.1	27919694	.	A	T	.	.	MAF_INRAE=25.833;MAF_USDA=4.118
NC_035100.1	27919754	.	C	T	.	.	MAF_INRAE=25.833;MAF_USDA=4.118
NC_035100.1	27919755	.	G	A	.	.	MAF_INRAE=10.0;MAF_USDA=4.098
NC_035100.1	27919765	.	G	A	.	.	MAF_USDA=21.765
NC_035100.1	27919825	.	T	A	.	.	MAF_INRAE=10.526;MAF_USDA=38.235
NC_035100.1	27919827	.	C	A	.	.	MAF_INRAE=2.5;MAF_USDA=4.167
NC_035100.1	27919924	.	C	T	.	.	MAF_USDA=2.459
NC_035100.1	27919973	.	A	G	.	.	MAF_INRAE=17.722;MAF_USDA=8.235
NC_035100.1	27920021	.	T	C	.	.	MAF_USDA=5.294
NC_035100.1	27920059	.	G	A	.	.	MAF_USDA=1.639
NC_035100.1	27920106	.	G	A	.	.	MAF_USDA=5.882
NC_035100.1	27920114	.	G	A	.	.	MAF_INRAE=41.772;MAF_USDA=42.941
NC_035100.1	27920137	.	A	C	.	.	MAF_USDA=2.353
NC_035100.1	27920148	.	A	G	.	.	MAF_INRAE=18.333;MAF_USDA=8.235
NC_035100.1	27920155	.	A	G	.	.	MAF_INRAE=18.333;MAF_USDA=8.235
NC_035100.1	27920157	.	G	A	.	.	MAF_USDA=9.016
NC_035100.1	27920212	.	A	C	.	.	MAF_USDA=3.279
NC_035100.1	27920216	.	C	T	.	.	MAF_INRAE=5.263
NC_035100.1	27920258	.	T	C	.	.	MAF_INRAE=17.089;MAF_USDA=7.647
NC_035100.1	27920309	.	T	C	.	.	MAF_INRAE=10.526;MAF_USDA=30.588
NC_035100.1	27920311	.	C	T	.	.	MAF_USDA=42.353
NC_035100.1	27920328	.	T	C	.	.	MAF_USDA=7.377
NC_035100.1	27920376	.	G	T	.	.	MAF_USDA=7.377
NC_035100.1	27920384	.	G	A	.	.	MAF_USDA=4.098
NC_035100.1	27920411	.	C	T	.	.	MAF_USDA=4.098
NC_035100.1	27920415	.	A	G	.	.	MAF_USDA=3.279
NC_035100.1	27920418	.	A	G	.	.	MAF_USDA=3.279
NC_035100.1	27920428	.	A	C	.	.	MAF_USDA=3.279
NC_035100.1	27920430	.	C	A	.	.	MAF_USDA=4.918
NC_035100.1	27920444	.	A	G	.	.	MAF_USDA=7.377
NC_035100.1	27920461	.	T	C	.	.	MAF_USDA=4.098
NC_035100.1	27920480	.	A	T	.	.	MAF_INRAE=2.5;MAF_USDA=47.917
NC_035100.1	27920489	.	G	T	.	.	MAF_USDA=2.459
NC_035100.1	27920497	.	T	C	.	.	MAF_USDA=3.279
NC_035100.1	27920511	.	G	T	.	.	MAF_USDA=5.882
NC_035100.1	27920516	.	C	T	.	.	MAF_INRAE=25.833;MAF_USDA=10.0
NC_035100.1	27920526	.	A	G	.	.	MAF_USDA=31.25
NC_035100.1	27920529	.	T	C	.	.	MAF_USDA=34.118
NC_035100.1	27920535	.	G	A	.	.	MAF_INRAE=25.833;MAF_USDA=22.353
NC_035100.1	27920710	.	G	T	.	.	MAF_INRAE=17.089;MAF_USDA=6.471
NC_035100.1	27920725	.	C	T	.	.	MAF_INRAE=17.722;MAF_USDA=7.647
NC_035100.1	27920764	.	C	T	.	.	MAF_INRAE=17.722;MAF_USDA=6.471
NC_035100.1	27920776	.	C	T	.	.	MAF_INRAE=14.167
NC_035100.1	27920818	.	C	A	.	.	MAF_INRAE=9.167
NC_035100.1	27920826	.	C	T	.	.	MAF_INRAE=9.167
NC_035100.1	27920832	.	C	T	.	.	MAF_INRAE=9.167
NC_035100.1	27920889	.	C	A	.	.	MAF_USDA=7.377
NC_035100.1	27920910	.	A	C	.	.	MAF_USDA=1.639
NC_035100.1	27920912	.	T	C	.	.	MAF_INRAE=10.526;MAF_USDA=39.412
NC_035100.1	27920960	.	C	T	.	.	MAF_USDA=9.016
NC_035100.1	27920989	.	C	A	.	.	MAF_USDA=4.167
NC_035100.1	27920990	.	G	A	.	.	MAF_INRAE=41.139;MAF_USDA=43.452
NC_035100.1	27921092	.	C	T	.	.	MAF_USDA=8.197
NC_035100.1	27921099	.	G	T	.	.	MAF_INRAE=2.5;MAF_USDA=4.706
NC_035100.1	27921163	.	C	T	.	.	MAF_INRAE=5.263;MAF_USDA=16.667
NC_035100.1	27921209	.	A	G	.	.	MAF_INRAE=17.722;MAF_USDA=7.647
NC_035100.1	27921226	.	C	T	.	.	MAF_INRAE=43.038;MAF_USDA=45.882
NC_035100.1	27921262	.	T	G	.	.	MAF_INRAE=22.152;MAF_USDA=46.471
NC_035100.1	27921310	.	C	T	.	.	MAF_INRAE=25.316;MAF_USDA=34.706
NC_035100.1	27921314	.	C	T	.	.	MAF_INRAE=23.333;MAF_USDA=34.706
NC_035100.1	27921361	.	A	G	.	.	MAF_INRAE=37.342;MAF_USDA=11.765
NC_035100.1	27921390	.	C	T	.	.	MAF_INRAE=8.861
NC_035100.1	27921393	.	T	A	.	.	MAF_INRAE=5.0
NC_035100.1	27921394	.	A	G	.	.	MAF_USDA=1.639
NC_035100.1	27921456	.	C	T	.	.	MAF_USDA=2.941
NC_035100.1	27921468	.	A	G	.	.	MAF_USDA=1.639
NC_035100.1	27921491	.	C	T	.	.	MAF_USDA=1.639
NC_035100.1	27921500	.	C	T	.	.	MAF_INRAE=8.861;MAF_USDA=47.059
NC_035100.1	27921517	.	A	C	.	.	MAF_USDA=3.279
NC_035100.1	27921519	.	G	T	.	.	MAF_INRAE=10.526;MAF_USDA=20.833
NC_035100.1	27921542	.	C	T	.	.	MAF_USDA=1.639
NC_035100.1	27921555	.	G	A	.	.	MAF_INRAE=6.329;MAF_USDA=25.0
NC_035100.1	27921557	.	G	T	.	.	MAF_USDA=25.0
NC_035100.1	27921559	.	G	T	.	.	MAF_USDA=25.0
NC_035100.1	27921560	.	T	C	.	.	MAF_USDA=25.0
NC_035100.1	27921562	.	C	T	.	.	MAF_INRAE=27.215;MAF_USDA=33.529
NC_035100.1	27921573	.	A	T	.	.	MAF_INRAE=24.684;MAF_USDA=21.765
NC_035100.1	27921579	.	C	T	.	.	MAF_USDA=9.016
NC_035100.1	27921591	.	G	T	.	.	MAF_USDA=3.529
NC_035100.1	27921597	.	G	T	.	.	MAF_USDA=2.459
NC_035100.1	27921598	.	T	G	.	.	MAF_USDA=4.098
NC_035100.1	27921639	.	C	T	.	.	MAF_USDA=2.083
NC_035100.1	27921696	.	A	G	.	.	MAF_INRAE=24.167
NC_035100.1	27921842	.	A	T	.	.	MAF_INRAE=41.139
NC_035100.1	27921900	.	A	T	.	.	MAF_USDA=5.738
NC_035100.1	27921964	.	C	T	.	.	MAF_USDA=15.882
NC_035100.1	27921998	.	C	T	.	.	MAF_USDA=1.639
NC_035100.1	27922094	.	C	T	.	.	MAF_USDA=2.459
NC_035100.1	27922097	.	A	T	.	.	MAF_USDA=5.882
NC_035100.1	27922108	.	C	T	.	.	MAF_USDA=5.952
NC_035100.1	27922115	.	T	C	.	.	MAF_USDA=46.471
NC_035100.1	27922170	.	C	T	.	.	MAF_USDA=1.639
NC_035100.1	27922260	.	T	C	.	.	MAF_USDA=1.639
NC_035100.1	27922278	.	A	G	.	.	MAF_USDA=6.25
NC_035100.1	27922311	.	G	A	.	.	MAF_USDA=4.167
NC_035100.1	27922320	.	T	G	.	.	MAF_USDA=20.833
NC_035100.1	27922392	.	G	A	.	.	MAF_USDA=18.75
NC_035100.1	27923196	.	G	A	.	.	MAF_USDA=1.695
NC_035100.1	27923255	.	G	C	.	.	MAF_USDA=1.639
NC_035100.1	27923256	.	C	T	.	.	MAF_USDA=1.639
NC_035100.1	27923394	.	G	T	.	.	MAF_INRAE=5.263
NC_035100.1	27923444	.	A	G	.	.	MAF_USDA=1.667
NC_035100.1	27923476	.	G	A	.	.	MAF_USDA=1.639
NC_035100.1	27924015	.	T	A	.	.	MAF_USDA=5.294
NC_035100.1	27924032	.	G	A	.	.	MAF_INRAE=4.167
NC_035100.1	27924037	.	G	A	.	.	MAF_INRAE=3.333;MAF_USDA=1.639
NC_035100.1	27924061	.	T	A	.	.	MAF_INRAE=26.316
NC_035100.1	27924246	.	T	A	.	.	MAF_USDA=14.118
NC_035100.1	27924279	.	C	T	.	.	MAF_USDA=2.353
NC_035100.1	27924352	.	A	C	.	.	MAF_USDA=1.639
NC_035100.1	27924371	.	C	T	.	.	MAF_USDA=15.882
NC_035100.1	27924373	.	G	T	.	.	MAF_USDA=1.639
NC_035100.1	27924437	.	C	G	.	.	MAF_USDA=2.459
NC_035100.1	27924593	.	A	G	.	.	MAF_USDA=1.639
NC_035100.1	27924631	.	A	C	.	.	MAF_INRAE=22.152;MAF_USDA=43.529
NC_035100.1	27924727	.	A	G	.	.	MAF_USDA=11.475
NC_035100.1	27924818	.	G	A	.	.	MAF_USDA=22.917
NC_035100.1	27924823	.	C	A	.	.	MAF_USDA=18.824
NC_035100.1	27924833	.	T	C	.	.	MAF_USDA=29.167
NC_035100.1	27924857	.	A	C	.	.	MAF_USDA=8.824
NC_035100.1	27924858	.	A	T	.	.	MAF_USDA=1.639
NC_035100.1	27924866	.	G	A	.	.	MAF_USDA=31.765
NC_035100.1	27924871	.	T	C	.	.	MAF_USDA=34.706
NC_035100.1	27924878	.	T	A	.	.	MAF_USDA=15.882
NC_035100.1	27924911	.	A	T	.	.	MAF_USDA=11.176
NC_035100.1	27924951	.	A	T	.	.	MAF_USDA=33.333
NC_035100.1	27924955	.	T	C	.	.	MAF_USDA=13.934
NC_035100.1	27924958	.	C	A	.	.	MAF_USDA=22.941
NC_035100.1	27924959	.	T	A	.	.	MAF_USDA=35.417
NC_035100.1	27924964	.	C	G	.	.	MAF_USDA=2.083
NC_035100.1	27924968	.	T	C	.	.	MAF_USDA=47.917
NC_035100.1	27924972	.	C	T	.	.	MAF_INRAE=2.5
NC_035100.1	27924980	.	G	A	.	.	MAF_USDA=28.824
NC_035100.1	27924986	.	A	T	.	.	MAF_USDA=31.25
NC_035100.1	27925007	.	A	G	.	.	MAF_INRAE=3.333
NC_035100.1	27925009	.	C	T	.	.	MAF_INRAE=3.333
NC_035100.1	27925013	.	T	A	.	.	MAF_USDA=6.25
NC_035100.1	27925022	.	C	T	.	.	MAF_INRAE=2.5
NC_035100.1	27925040	.	A	T	.	.	MAF_USDA=12.941
NC_035100.1	27925049	.	C	T	.	.	MAF_USDA=20.833
NC_035100.1	27925056	.	T	C	.	.	MAF_USDA=18.235
NC_035100.1	27925060	.	C	T	.	.	MAF_USDA=3.279
NC_035100.1	27925065	.	C	A	.	.	MAF_INRAE=1.667;MAF_USDA=10.0
NC_035100.1	27925069	.	G	T	.	.	MAF_INRAE=15.789;MAF_USDA=16.471
NC_035100.1	27925084	.	A	G	.	.	MAF_INRAE=2.5;MAF_USDA=4.098
NC_035100.1	27925101	.	A	C	.	.	MAF_INRAE=36.842;MAF_USDA=19.412
NC_035100.1	27925106	.	T	C	.	.	MAF_USDA=1.639
NC_035100.1	27925112	.	T	G	.	.	MAF_USDA=15.882
NC_035100.1	27925144	.	C	A	.	.	MAF_INRAE=13.333;MAF_USDA=4.706
NC_035100.1	27925189	.	T	C	.	.	MAF_USDA=1.639
NC_035100.1	27925237	.	C	T	.	.	MAF_USDA=15.882
NC_035100.1	27925238	.	T	G	.	.	MAF_USDA=16.471
NC_035100.1	27925239	.	T	A	.	.	MAF_USDA=15.882
NC_035100.1	27925287	.	G	T	.	.	MAF_INRAE=2.5;MAF_USDA=1.639
NC_035100.1	27925305	.	C	A	.	.	MAF_INRAE=2.5;MAF_USDA=1.639
NC_035100.1	27925315	.	G	T	.	.	MAF_INRAE=2.5;MAF_USDA=1.639
NC_035100.1	27925320	.	T	C	.	.	MAF_USDA=14.118
NC_035100.1	27925419	.	C	T	.	.	MAF_USDA=15.294
NC_035100.1	27925493	.	T	C	.	.	MAF_USDA=16.471
NC_035100.1	27925545	.	G	A	.	.	MAF_USDA=1.639
NC_035100.1	27925608	.	A	T	.	.	MAF_USDA=1.639
NC_035100.1	27925643	.	A	C	.	.	MAF_USDA=7.377
NC_035100.1	27925646	.	G	A	.	.	MAF_INRAE=34.81;MAF_USDA=21.765
NC_035100.1	27925694	.	C	T	.	.	MAF_USDA=2.459
NC_035100.1	27925734	.	A	G	.	.	MAF_USDA=14.706
NC_035100.1	27925984	.	A	G	.	.	MAF_USDA=1.639
NC_035100.1	27926015	.	G	A	.	.	MAF_USDA=16.471
NC_035100.1	27926089	.	A	G	.	.	MAF_USDA=15.882
NC_035100.1	27926177	.	G	A	.	.	MAF_USDA=15.882
NC_035100.1	27926294	.	A	T	.	.	MAF_USDA=17.059
NC_035100.1	27926320	.	G	A	.	.	MAF_INRAE=5.833;MAF_USDA=1.765
NC_035100.1	27926345	.	C	A	.	.	MAF_USDA=8.333
NC_035100.1	27926346	.	C	A	.	.	MAF_USDA=8.333
NC_035100.1	27926405	.	G	A	.	.	MAF_USDA=3.529
NC_035100.1	27926439	.	T	G	.	.	MAF_INRAE=22.785;MAF_USDA=15.294
NC_035100.1	27926512	.	A	C	.	.	MAF_USDA=2.459
NC_035100.1	27926584	.	T	C	.	.	MAF_INRAE=16.456;MAF_USDA=15.882
NC_035100.1	27926614	.	A	G	.	.	MAF_USDA=1.639
NC_035100.1	27926658	.	C	A	.	.	MAF_USDA=12.353
NC_035100.1	27926803	.	A	G	.	.	MAF_INRAE=34.81;MAF_USDA=20.588
NC_035100.1	27926845	.	A	C	.	.	MAF_USDA=15.882
NC_035100.1	27926862	.	G	T	.	.	MAF_USDA=4.918
NC_035100.1	27926890	.	C	T	.	.	MAF_USDA=1.639
NC_035100.1	27926902	.	T	A	.	.	MAF_USDA=5.294
NC_035100.1	27926940	.	T	G	.	.	MAF_INRAE=35.443;MAF_USDA=24.118
NC_035100.1	27926951	.	G	A	.	.	MAF_USDA=15.882
NC_035100.1	27926960	.	G	T	.	.	MAF_USDA=1.639
NC_035100.1	27926981	.	A	G	.	.	MAF_INRAE=9.167
NC_035100.1	27926991	.	C	G	.	.	MAF_USDA=15.882
NC_035100.1	27927012	.	C	A	.	.	MAF_INRAE=2.5;MAF_USDA=4.098
NC_035100.1	27927013	.	T	A	.	.	MAF_INRAE=2.5;MAF_USDA=4.098
NC_035100.1	27927016	.	G	A	.	.	MAF_USDA=4.098
NC_035100.1	27927022	.	G	T	.	.	MAF_USDA=4.098
NC_035100.1	27927023	.	A	G	.	.	MAF_USDA=4.098
NC_035100.1	27927043	.	T	A,G	.	.	MAF_INRAE=21.053;MAF_USDA=8.929
NC_035100.1	27927044	.	G	T	.	.	MAF_USDA=1.667
NC_035100.1	27927053	.	G	C	.	.	MAF_USDA=1.639
NC_035100.1	27927095	.	C	A	.	.	MAF_INRAE=33.544;MAF_USDA=22.941
NC_035100.1	27927126	.	G	A	.	.	MAF_INRAE=5.263
NC_035100.1	27927127	.	G	A	.	.	MAF_USDA=15.882
NC_035100.1	27927169	.	A	C	.	.	MAF_INRAE=26.667;MAF_USDA=5.882
NC_035100.1	27927245	.	C	A	.	.	MAF_USDA=1.639
NC_035100.1	27927246	.	A	T	.	.	MAF_USDA=1.639
NC_035100.1	27927304	.	C	A	.	.	MAF_USDA=1.639
NC_035100.1	27927330	.	G	A	.	.	MAF_INRAE=1.667;MAF_USDA=3.279
NC_035100.1	27927343	.	G	T	.	.	MAF_USDA=15.294
NC_035100.1	27927348	.	G	A	.	.	MAF_INRAE=34.177;MAF_USDA=22.941
NC_035100.1	27927355	.	C	T	.	.	MAF_USDA=13.529
NC_035100.1	27927406	.	C	T	.	.	MAF_USDA=2.459
NC_035100.1	27927434	.	T	A	.	.	MAF_USDA=14.706
NC_035100.1	27927467	.	G	C	.	.	MAF_USDA=15.294
NC_035100.1	27927471	.	G	C	.	.	MAF_INRAE=2.5;MAF_USDA=4.167
NC_035100.1	27927533	.	G	A	.	.	MAF_USDA=1.639
NC_035100.1	27927561	.	C	G	.	.	MAF_INRAE=26.667;MAF_USDA=4.118
NC_035100.1	27927566	.	G	T	.	.	MAF_INRAE=33.544;MAF_USDA=21.765
NC_035100.1	27927672	.	A	T	.	.	MAF_INRAE=34.81;MAF_USDA=22.941
NC_035100.1	27927683	.	T	G	.	.	MAF_INRAE=2.5;MAF_USDA=4.098
NC_035100.1	27927687	.	T	C	.	.	MAF_INRAE=35.443;MAF_USDA=22.941
NC_035100.1	27927691	.	T	G	.	.	MAF_INRAE=24.051;MAF_USDA=15.294
NC_035100.1	27927801	.	C	A	.	.	MAF_USDA=15.882
NC_035100.1	27927807	.	G	T	.	.	MAF_USDA=14.706
NC_035100.1	27927852	.	T	C	.	.	MAF_USDA=2.459
NC_035100.1	27927853	.	T	C	.	.	MAF_INRAE=20.833;MAF_USDA=40.0
NC_035100.1	27927868	.	A	G	.	.	MAF_USDA=14.706
NC_035100.1	27928030	.	C	T	.	.	MAF_USDA=12.941
NC_035100.1	27928092	.	A	G	.	.	MAF_USDA=10.119
NC_035100.1	27928154	.	C	T	.	.	MAF_INRAE=18.987;MAF_USDA=27.059
NC_035100.1	27928158	.	C	A	.	.	MAF_USDA=18.033
NC_035100.1	27928173	.	G	A	.	.	MAF_INRAE=22.152;MAF_USDA=9.524
NC_035100.1	27928201	.	A	G	.	.	MAF_USDA=4.098
NC_035100.1	27928203	.	G	T	.	.	MAF_USDA=2.459
NC_035100.1	27928248	.	C	T	.	.	MAF_USDA=13.529
NC_035100.1	27928258	.	A	C	.	.	MAF_USDA=16.393
NC_035100.1	27928274	.	T	C	.	.	MAF_USDA=15.574
NC_035100.1	27928297	.	T	C	.	.	MAF_INRAE=5.0;MAF_USDA=2.459
NC_035100.1	27928314	.	C	T	.	.	MAF_INRAE=43.038;MAF_USDA=21.176
NC_035100.1	27928315	.	G	A	.	.	MAF_USDA=11.765
NC_035100.1	27928344	.	G	T	.	.	MAF_INRAE=15.789
NC_035100.1	27928426	.	C	G	.	.	MAF_INRAE=26.667
NC_035100.1	27928453	.	T	C	.	.	MAF_USDA=6.25
NC_035100.1	27928556	.	G	T	.	.	MAF_INRAE=24.684;MAF_USDA=35.417
NC_035100.1	27928569	.	G	C	.	.	MAF_INRAE=16.456;MAF_USDA=18.75
NC_035100.1	27928729	.	T	G	.	.	MAF_INRAE=30.0;MAF_USDA=14.583
NC_035100.1	27928769	.	T	G	.	.	MAF_INRAE=20.886;MAF_USDA=39.583
NC_035100.1	27928798	.	G	A	.	.	MAF_USDA=9.167
NC_035100.1	27928835	.	G	T	.	.	MAF_USDA=17.059
NC_035100.1	27928906	.	T	G	.	.	MAF_USDA=12.941
NC_035100.1	27928916	.	A	G	.	.	MAF_USDA=3.279
NC_035100.1	27928940	.	C	A	.	.	MAF_INRAE=17.089;MAF_USDA=9.412
NC_035100.1	27929013	.	T	C	.	.	MAF_USDA=4.118
NC_035100.1	27929029	.	G	A	.	.	MAF_INRAE=10.833
NC_035100.1	27929096	.	G	T	.	.	MAF_USDA=4.918
NC_035100.1	27929097	.	C	T	.	.	MAF_USDA=14.706
NC_035100.1	27929218	.	C	A	.	.	MAF_USDA=1.639
NC_035100.1	27929225	.	T	C	.	.	MAF_USDA=15.294
NC_035100.1	27929232	.	C	A	.	.	MAF_USDA=3.279
NC_035100.1	27929256	.	G	A	.	.	MAF_USDA=1.639
NC_035100.1	27929262	.	C	T	.	.	MAF_USDA=2.459
NC_035100.1	27929277	.	C	T	.	.	MAF_INRAE=20.253;MAF_USDA=5.882
NC_035100.1	27929307	.	T	C	.	.	MAF_USDA=2.459
NC_035100.1	27929325	.	G	A	.	.	MAF_INRAE=18.987;MAF_USDA=27.059
NC_035100.1	27929334	.	G	A	.	.	MAF_USDA=13.529
NC_035100.1	27929372	.	A	T	.	.	MAF_USDA=13.115
NC_035100.1	27929427	.	C	T	.	.	MAF_USDA=12.941
NC_035100.1	27929466	.	T	C	.	.	MAF_USDA=16.393
NC_035100.1	27929472	.	C	A	.	.	MAF_USDA=17.213
NC_035100.1	27929484	.	T	A	.	.	MAF_USDA=16.393
NC_035100.1	27929566	.	A	C	.	.	MAF_USDA=13.934
NC_035100.1	27929572	.	G	A	.	.	MAF_USDA=8.197
NC_035100.1	27929612	.	C	A	.	.	MAF_USDA=12.5
NC_035100.1	27929652	.	C	G	.	.	MAF_USDA=8.333
NC_035100.1	27929685	.	A	G	.	.	MAF_INRAE=36.842;MAF_USDA=20.833
NC_035100.1	27929696	.	C	T	.	.	MAF_USDA=1.724
NC_035100.1	27929722	.	G	T	.	.	MAF_USDA=10.241
NC_035100.1	27929767	.	T	G	.	.	MAF_USDA=13.529
NC_035100.1	27929804	.	T	G	.	.	MAF_USDA=1.639
NC_035100.1	27929810	.	G	A	.	.	MAF_INRAE=24.051;MAF_USDA=15.294
NC_035100.1	27929839	.	A	G	.	.	MAF_USDA=6.471
NC_035100.1	27929882	.	A	T	.	.	MAF_USDA=14.118
NC_035100.1	27929991	.	C	T	.	.	MAF_USDA=4.118
NC_035100.1	27930083	.	A	G	.	.	MAF_USDA=15.882
NC_035100.1	27930108	.	G	A	.	.	MAF_USDA=8.333
NC_035100.1	27930124	.	A	T	.	.	MAF_USDA=8.333
NC_035100.1	27930136	.	T	C	.	.	MAF_USDA=2.5
NC_035100.1	27936637	.	G	A	.	.	MAF_USDA=21.084
NC_035100.1	27936683	.	C	T	.	.	MAF_USDA=12.5
NC_035100.1	27936727	.	A	G	.	.	MAF_INRAE=15.789;MAF_USDA=4.762
NC_035100.1	27936777	.	T	C	.	.	MAF_INRAE=3.333;MAF_USDA=12.353
NC_035100.1	27936863	.	G	T	.	.	MAF_INRAE=44.304;MAF_USDA=19.412
NC_035100.1	27936872	.	G	A	.	.	MAF_USDA=4.918
NC_035100.1	27936891	.	T	C	.	.	MAF_INRAE=10.526;MAF_USDA=16.667
NC_035100.1	27936898	.	C	A	.	.	MAF_INRAE=34.177;MAF_USDA=21.176
NC_035100.1	27936930	.	T	G	.	.	MAF_USDA=14.118
NC_035100.1	27936931	.	G	A	.	.	MAF_USDA=14.118
NC_035100.1	27936944	.	A	C	.	.	MAF_USDA=1.639
NC_035100.1	27936998	.	T	C	.	.	MAF_INRAE=21.519;MAF_USDA=40.0
NC_035100.1	27936999	.	G	T	.	.	MAF_INRAE=33.333;MAF_USDA=22.353
NC_035100.1	27937055	.	G	T	.	.	MAF_USDA=1.639
NC_035100.1	27937100	.	C	T	.	.	MAF_USDA=4.118
NC_035100.1	27937134	.	G	T	.	.	MAF_USDA=14.118
NC_035100.1	27937142	.	G	A	.	.	MAF_INRAE=34.177;MAF_USDA=21.765
NC_035100.1	27937203	.	G	C	.	.	MAF_INRAE=32.278;MAF_USDA=20.588
NC_035100.1	27937208	.	G	A	.	.	MAF_USDA=14.118
NC_035100.1	27937236	.	G	C	.	.	MAF_INRAE=20.253;MAF_USDA=42.941
NC_035100.1	27937248	.	T	A	.	.	MAF_INRAE=44.304;MAF_USDA=33.333
NC_035100.1	27937261	.	G	A	.	.	MAF_INRAE=2.5;MAF_USDA=3.279
NC_035100.1	27937275	.	C	A	.	.	MAF_INRAE=20.253;MAF_USDA=40.0
NC_035100.1	27937316	.	G	A	.	.	MAF_USDA=3.529
NC_035100.1	27937346	.	C	G	.	.	MAF_INRAE=22.152;MAF_USDA=42.941
NC_035100.1	27937416	.	T	A	.	.	MAF_INRAE=44.304;MAF_USDA=18.824
NC_035100.1	27937450	.	C	T	.	.	MAF_INRAE=26.316;MAF_USDA=42.262
NC_035100.1	27937650	.	C	T	.	.	MAF_INRAE=42.405;MAF_USDA=33.333
NC_035100.1	27937757	.	T	A	.	.	MAF_INRAE=16.456;MAF_USDA=8.824
NC_035100.1	27937761	.	T	G	.	.	MAF_INRAE=13.333;MAF_USDA=4.706
NC_035100.1	27937815	.	C	A	.	.	MAF_INRAE=18.354;MAF_USDA=27.647
NC_035100.1	27937832	.	C	G	.	.	MAF_INRAE=43.671;MAF_USDA=20.588
NC_035100.1	27937845	.	G	A	.	.	MAF_INRAE=35.443;MAF_USDA=21.765
NC_035100.1	27937857	.	C	T	.	.	MAF_INRAE=24.684;MAF_USDA=26.471
NC_035100.1	27937868	.	A	C	.	.	MAF_INRAE=36.842;MAF_USDA=14.118
NC_035100.1	27937872	.	G	A	.	.	MAF_USDA=13.529
NC_035100.1	27937873	.	C	T	.	.	MAF_USDA=13.529
NC_035100.1	27937877	.	A	G	.	.	MAF_USDA=14.118
NC_035100.1	27937879	.	A	G	.	.	MAF_INRAE=26.667;MAF_USDA=4.118
NC_035100.1	27937910	.	A	G	.	.	MAF_USDA=1.639
NC_035100.1	27937919	.	C	T	.	.	MAF_USDA=1.639
NC_035100.1	27937934	.	C	T	.	.	MAF_INRAE=5.263;MAF_USDA=18.75
NC_035100.1	27937935	.	G	A	.	.	MAF_INRAE=26.667;MAF_USDA=4.118
NC_035100.1	27937958	.	C	A	.	.	MAF_INRAE=25.949;MAF_USDA=24.706
NC_035100.1	27937975	.	C	T	.	.	MAF_INRAE=34.81;MAF_USDA=22.353
NC_035100.1	27937997	.	T	G	.	.	MAF_USDA=2.459
NC_035100.1	27938002	.	G	C	.	.	MAF_USDA=2.459
NC_035100.1	27938079	.	A	T	.	.	MAF_INRAE=10.526;MAF_USDA=16.667
NC_035100.1	27938099	.	C	T	.	.	MAF_INRAE=36.076;MAF_USDA=28.235
NC_035100.1	27938108	.	G	A	.	.	MAF_INRAE=25.0;MAF_USDA=4.118
NC_035100.1	27938133	.	A	G	.	.	MAF_INRAE=24.051;MAF_USDA=15.882
NC_035100.1	27938153	.	A	G	.	.	MAF_INRAE=44.304;MAF_USDA=39.583
NC_035100.1	27938202	.	G	C	.	.	MAF_USDA=15.882
NC_035100.1	27938260	.	G	T	.	.	MAF_INRAE=18.354;MAF_USDA=32.941
NC_035100.1	27938263	.	A	C	.	.	MAF_INRAE=19.167;MAF_USDA=47.647
NC_035100.1	27938282	.	G	T	.	.	MAF_INRAE=19.62;MAF_USDA=48.235
NC_035100.1	27938299	.	C	G	.	.	MAF_INRAE=20.253;MAF_USDA=48.235
NC_035100.1	27938349	.	C	G	.	.	MAF_INRAE=16.456;MAF_USDA=8.824
NC_035100.1	27938368	.	A	T	.	.	MAF_USDA=1.639
NC_035100.1	27938419	.	A	C	.	.	MAF_INRAE=20.886;MAF_USDA=41.176
NC_035100.1	27938426	.	C	A	.	.	MAF_USDA=8.333
NC_035100.1	27938450	.	T	A	.	.	MAF_INRAE=25.833
NC_035100.1	27938454	.	T	G	.	.	MAF_INRAE=6.667
NC_035100.1	27938455	.	G	C	.	.	MAF_USDA=2.459
NC_035100.1	27938474	.	G	A	.	.	MAF_INRAE=10.0
NC_035100.1	27938476	.	G	A	.	.	MAF_INRAE=10.0
NC_035100.1	27938478	.	C	A	.	.	MAF_INRAE=6.667
NC_035100.1	27938506	.	A	C	.	.	MAF_INRAE=10.833
NC_035100.1	27938516	.	G	T	.	.	MAF_USDA=41.667
NC_035100.1	27938523	.	T	G	.	.	MAF_USDA=1.639
NC_035100.1	27938562	.	G	A	.	.	MAF_INRAE=12.5;MAF_USDA=27.059
NC_035100.1	27938570	.	G	A	.	.	MAF_INRAE=9.167
NC_035100.1	27938572	.	A	G	.	.	MAF_INRAE=9.167
NC_035100.1	27938574	.	A	C	.	.	MAF_INRAE=8.333
NC_035100.1	27938576	.	A	G	.	.	MAF_INRAE=9.167
NC_035100.1	27938577	.	G	T	.	.	MAF_INRAE=10.833
NC_035100.1	27938579	.	A	C	.	.	MAF_INRAE=10.833
NC_035100.1	27938582	.	C	T	.	.	MAF_INRAE=8.333
NC_035100.1	27938590	.	A	C	.	.	MAF_INRAE=7.5
NC_035100.1	27938597	.	T	C	.	.	MAF_INRAE=4.167
NC_035100.1	27938603	.	G	A	.	.	MAF_INRAE=2.5
NC_035100.1	27938604	.	C	T	.	.	MAF_INRAE=8.861
NC_035100.1	27938669	.	T	C	.	.	MAF_USDA=18.75
NC_035100.1	27938670	.	G	T	.	.	MAF_USDA=16.667
NC_035100.1	27938689	.	C	A	.	.	MAF_USDA=9.836
NC_035100.1	27938735	.	G	A	.	.	MAF_USDA=1.639
NC_035100.1	27938750	.	C	A	.	.	MAF_USDA=17.262
NC_035100.1	27938914	.	T	C	.	.	MAF_USDA=10.417
NC_035100.1	27939236	.	G	T	.	.	MAF_USDA=2.459
NC_035100.1	27939317	.	A	G	.	.	MAF_USDA=13.934
NC_035100.1	27939321	.	C	T	.	.	MAF_USDA=7.377
NC_035100.1	27939340	.	G	A	.	.	MAF_USDA=1.639
NC_035100.1	27939453	.	T	G	.	.	MAF_INRAE=10.0
NC_035100.1	27939466	.	C	A	.	.	MAF_USDA=39.583
NC_035100.1	27939472	.	T	A	.	.	MAF_USDA=35.417
NC_035100.1	27939486	.	G	T	.	.	MAF_INRAE=19.62;MAF_USDA=7.647
NC_035100.1	27939524	.	C	T	.	.	MAF_INRAE=5.263;MAF_USDA=4.918
NC_035100.1	27939541	.	A	T	.	.	MAF_USDA=15.294
NC_035100.1	27939542	.	A	C	.	.	MAF_INRAE=21.519;MAF_USDA=42.353
NC_035100.1	27939562	.	T	C	.	.	MAF_INRAE=21.519;MAF_USDA=41.176
NC_035100.1	27939581	.	T	A	.	.	MAF_INRAE=10.0
NC_035100.1	27939582	.	C	T	.	.	MAF_INRAE=10.0
NC_035100.1	27939612	.	G	A	.	.	MAF_USDA=5.738
NC_035100.1	27939661	.	C	T	.	.	MAF_INRAE=44.937;MAF_USDA=25.294
NC_035100.1	27939689	.	G	T	.	.	MAF_USDA=2.459
NC_035100.1	27939706	.	C	A	.	.	MAF_INRAE=24.051;MAF_USDA=15.294
NC_035100.1	27939822	.	T	C	.	.	MAF_USDA=24.706
NC_035100.1	27939824	.	A	G	.	.	MAF_USDA=41.667
NC_035100.1	27940252	.	G	T	.	.	MAF_USDA=1.695
NC_035100.1	27940380	.	T	A	.	.	MAF_INRAE=26.316;MAF_USDA=50.0
NC_035100.1	27940381	.	T	A	.	.	MAF_USDA=49.412
NC_035100.1	27940454	.	G	A	.	.	MAF_USDA=1.639
NC_035100.1	27940505	.	G	A	.	.	MAF_INRAE=36.842;MAF_USDA=18.824
NC_035100.1	27940544	.	G	A	.	.	MAF_USDA=2.459
NC_035100.1	27940583	.	G	A	.	.	MAF_USDA=1.639
NC_035100.1	27940594	.	G	A	.	.	MAF_INRAE=15.789;MAF_USDA=18.75
NC_035100.1	27940822	.	T	C	.	.	MAF_INRAE=12.658;MAF_USDA=40.588
NC_035100.1	27940852	.	G	A	.	.	MAF_USDA=2.459
NC_035100.1	27940870	.	A	G	.	.	MAF_USDA=3.279
NC_035100.1	27940922	.	C	A	.	.	MAF_INRAE=3.165;MAF_USDA=27.647
NC_035100.1	27940923	.	C	A	.	.	MAF_INRAE=2.5;MAF_USDA=27.647
NC_035100.1	27941099	.	C	G	.	.	MAF_USDA=2.459
NC_035100.1	27941113	.	G	T	.	.	MAF_USDA=2.459
NC_035100.1	27941173	.	G	A	.	.	MAF_USDA=2.459
NC_035100.1	27941348	.	A	G	.	.	MAF_INRAE=3.333
NC_035100.1	27941360	.	G	A	.	.	MAF_USDA=1.667
NC_035100.1	27941400	.	A	G	.	.	MAF_INRAE=19.62;MAF_USDA=7.059
NC_035100.1	27941459	.	T	G	.	.	MAF_INRAE=32.911;MAF_USDA=15.294
NC_035100.1	27941529	.	G	A	.	.	MAF_USDA=8.333
NC_035100.1	27942219	.	G	T	.	.	MAF_USDA=1.639
NC_035100.1	27942268	.	G	T	.	.	MAF_INRAE=32.911;MAF_USDA=17.262
NC_035100.1	27942298	.	T	C	.	.	MAF_USDA=1.639
NC_035100.1	27942334	.	T	C	.	.	MAF_USDA=1.639
NC_035100.1	27942343	.	C	A	.	.	MAF_INRAE=19.62;MAF_USDA=4.706
NC_035100.1	27942369	.	G	C	.	.	MAF_USDA=2.459
NC_035100.1	27942420	.	A	C	.	.	MAF_USDA=1.639
NC_035100.1	27942494	.	C	A	.	.	MAF_INRAE=34.177;MAF_USDA=15.294
NC_035100.1	27942580	.	C	T	.	.	MAF_USDA=2.459
NC_035100.1	27942653	.	G	A	.	.	MAF_INRAE=46.203;MAF_USDA=19.412
NC_035100.1	27942724	.	A	G	.	.	MAF_USDA=1.639
NC_035100.1	27942729	.	A	T	.	.	MAF_USDA=1.639
NC_035100.1	27942807	.	T	A	.	.	MAF_USDA=1.639
NC_035100.1	27942847	.	A	T	.	.	MAF_USDA=1.639
NC_035100.1	27942866	.	A	G	.	.	MAF_USDA=1.639
NC_035100.1	27942875	.	G	C	.	.	MAF_INRAE=41.772;MAF_USDA=41.765
NC_035100.1	27942897	.	G	A	.	.	MAF_USDA=1.639
NC_035100.1	27942949	.	C	A	.	.	MAF_INRAE=5.263;MAF_USDA=5.294
NC_035100.1	27943177	.	T	G	.	.	MAF_INRAE=47.368
NC_035100.1	27943232	.	C	T	.	.	MAF_USDA=1.639
NC_035100.1	27943255	.	A	G	.	.	MAF_USDA=1.639
NC_035100.1	27943263	.	C	A	.	.	MAF_USDA=8.333
NC_035100.1	27943264	.	G	A	.	.	MAF_INRAE=20.253;MAF_USDA=10.0
NC_035100.1	27943271	.	G	A	.	.	MAF_USDA=2.459
NC_035100.1	27943276	.	G	A	.	.	MAF_USDA=1.639
NC_035100.1	27943314	.	G	A	.	.	MAF_USDA=1.639
NC_035100.1	27943355	.	A	C	.	.	MAF_INRAE=25.833;MAF_USDA=4.118
NC_035100.1	27943432	.	C	T	.	.	MAF_USDA=8.333
NC_035100.1	27943433	.	T	C	.	.	MAF_USDA=1.639
NC_035100.1	27943449	.	T	C	.	.	MAF_USDA=2.941
NC_035100.1	27943466	.	T	C	.	.	MAF_INRAE=25.833;MAF_USDA=4.118
NC_035100.1	27943488	.	G	A	.	.	MAF_USDA=1.639
NC_035100.1	27943506	.	A	G	.	.	MAF_USDA=1.639
NC_035100.1	27943525	.	C	T	.	.	MAF_USDA=1.639
NC_035100.1	27943531	.	T	G	.	.	MAF_INRAE=25.833;MAF_USDA=4.118
NC_035100.1	27943537	.	G	T	.	.	MAF_USDA=1.639
NC_035100.1	27943549	.	T	C	.	.	MAF_INRAE=43.671;MAF_USDA=36.471
NC_035100.1	27943550	.	A	G	.	.	MAF_USDA=1.639
NC_035100.1	27943556	.	T	A	.	.	MAF_INRAE=22.152;MAF_USDA=33.529
NC_035100.1	27943573	.	C	G	.	.	MAF_INRAE=5.263
NC_035100.1	27943586	.	C	A	.	.	MAF_INRAE=34.177;MAF_USDA=17.647
NC_035100.1	27943639	.	T	C	.	.	MAF_INRAE=22.152;MAF_USDA=33.333
NC_035100.1	27943648	.	A	G	.	.	MAF_INRAE=25.833;MAF_USDA=4.118
NC_035100.1	27943861	.	G	C	.	.	MAF_USDA=1.639
NC_035100.1	27943907	.	C	T	.	.	MAF_INRAE=34.177;MAF_USDA=16.471
NC_035100.1	27943923	.	C	T	.	.	MAF_INRAE=25.833;MAF_USDA=4.118
NC_035100.1	27943924	.	C	T	.	.	MAF_USDA=4.098
NC_035100.1	27943930	.	A	G	.	.	MAF_INRAE=23.418;MAF_USDA=34.118
NC_035100.1	27943965	.	T	G	.	.	MAF_INRAE=19.62;MAF_USDA=5.882
NC_035100.1	27944018	.	C	T	.	.	MAF_USDA=1.639
NC_035100.1	27944037	.	G	A	.	.	MAF_INRAE=25.833;MAF_USDA=3.529
NC_035100.1	27944038	.	C	T	.	.	MAF_USDA=1.639
NC_035100.1	27944054	.	C	G	.	.	MAF_INRAE=16.456;MAF_USDA=9.412
NC_035100.1	27944144	.	C	A	.	.	MAF_INRAE=21.519;MAF_USDA=28.824
NC_035100.1	27944190	.	A	G	.	.	MAF_INRAE=43.671;MAF_USDA=37.647
NC_035100.1	27944239	.	G	A	.	.	MAF_USDA=2.941
NC_035100.1	27944285	.	A	C	.	.	MAF_INRAE=26.667;MAF_USDA=4.118
NC_035100.1	27944310	.	C	T	.	.	MAF_USDA=14.706
NC_035100.1	27944337	.	G	A	.	.	MAF_INRAE=3.333
NC_035100.1	27944394	.	C	T	.	.	MAF_USDA=2.941
NC_035100.1	27944464	.	T	A	.	.	MAF_INRAE=43.038;MAF_USDA=37.059
NC_035100.1	27944481	.	T	G	.	.	MAF_USDA=4.098
NC_035100.1	27944490	.	T	C	.	.	MAF_USDA=1.639
NC_035100.1	27944507	.	G	C	.	.	MAF_INRAE=43.038;MAF_USDA=38.824
NC_035100.1	27944594	.	A	G	.	.	MAF_INRAE=44.304;MAF_USDA=37.059
NC_035100.1	27944609	.	C	T	.	.	MAF_INRAE=44.304;MAF_USDA=35.882
NC_035100.1	27944620	.	A	C	.	.	MAF_USDA=10.0
NC_035100.1	27944661	.	C	A	.	.	MAF_INRAE=32.911;MAF_USDA=17.647
NC_035100.1	27944662	.	T	A	.	.	MAF_INRAE=31.667;MAF_USDA=17.647
NC_035100.1	27944681	.	G	A	.	.	MAF_USDA=1.639
NC_035100.1	27944701	.	G	T	.	.	MAF_INRAE=19.62;MAF_USDA=4.706
NC_035100.1	27944738	.	C	T	.	.	MAF_USDA=3.529
NC_035100.1	27944742	.	G	A	.	.	MAF_USDA=1.639
NC_035100.1	27944759	.	A	T	.	.	MAF_USDA=4.098
NC_035100.1	27944776	.	G	A	.	.	MAF_INRAE=34.81;MAF_USDA=17.647
NC_035100.1	27944808	.	T	G	.	.	MAF_INRAE=43.671;MAF_USDA=37.647
NC_035100.1	27944843	.	A	C	.	.	MAF_USDA=1.639
NC_035100.1	27944854	.	T	G	.	.	MAF_INRAE=5.263
NC_035100.1	27944856	.	A	T	.	.	MAF_USDA=1.667
NC_035100.1	27944895	.	T	G	.	.	MAF_USDA=1.639
NC_035100.1	27944953	.	G	T	.	.	MAF_INRAE=36.842;MAF_USDA=18.235
NC_035100.1	27945048	.	T	C	.	.	MAF_USDA=2.5
NC_035100.1	27945374	.	T	C	.	.	MAF_USDA=8.333
NC_035100.1	27945430	.	C	T	.	.	MAF_USDA=2.459
NC_035100.1	27945453	.	G	C	.	.	MAF_USDA=8.333
NC_035100.1	27945580	.	G	A	.	.	MAF_USDA=3.279
NC_035100.1	27945602	.	G	A	.	.	MAF_USDA=5.882
NC_035100.1	27945625	.	G	A	.	.	MAF_USDA=2.459
NC_035100.1	27945651	.	C	A	.	.	MAF_USDA=4.918
NC_035100.1	27945987	.	G	C	.	.	MAF_INRAE=29.114;MAF_USDA=31.967
NC_035100.1	27946009	.	A	G	.	.	MAF_USDA=1.639
NC_035100.1	27946027	.	A	G	.	.	MAF_USDA=1.639
NC_035100.1	27946036	.	C	T	.	.	MAF_USDA=1.639
NC_035100.1	27946043	.	C	T	.	.	MAF_INRAE=15.789;MAF_USDA=20.588
NC_035100.1	27946079	.	G	A	.	.	MAF_USDA=1.639
NC_035100.1	27946326	.	T	A	.	.	MAF_USDA=1.667
NC_035100.1	27946340	.	G	A	.	.	MAF_USDA=1.667
NC_035100.1	27946362	.	T	A	.	.	MAF_USDA=1.667
NC_035100.1	27946369	.	C	A	.	.	MAF_USDA=1.667
NC_035100.1	27946385	.	G	T	.	.	MAF_USDA=2.542
NC_035100.1	27946432	.	C	T	.	.	MAF_USDA=6.25
NC_035100.1	27947491	.	C	T	.	.	MAF_USDA=11.31
NC_035100.1	27947504	.	C	T	.	.	MAF_USDA=6.667
NC_035100.1	27947539	.	C	T	.	.	MAF_USDA=16.667
NC_035100.1	27947543	.	C	T	.	.	MAF_USDA=4.167
NC_035100.1	27947582	.	C	A	.	.	MAF_INRAE=3.165
NC_035100.1	27947591	.	C	T	.	.	MAF_USDA=12.353
NC_035100.1	27947613	.	G	A	.	.	MAF_INRAE=18.421;MAF_USDA=8.824
NC_035100.1	27947619	.	A	C	.	.	MAF_USDA=4.098
NC_035100.1	27947663	.	C	A	.	.	MAF_USDA=4.118
NC_035100.1	27947668	.	G	A	.	.	MAF_USDA=2.941
NC_035100.1	27947677	.	A	T	.	.	MAF_INRAE=3.333;MAF_USDA=17.059
NC_035100.1	27947719	.	T	A	.	.	MAF_USDA=11.176
NC_035100.1	27947738	.	A	G	.	.	MAF_INRAE=36.842;MAF_USDA=14.706
NC_035100.1	27947773	.	T	C	.	.	MAF_INRAE=5.263;MAF_USDA=16.667
NC_035100.1	27947796	.	A	T	.	.	MAF_INRAE=47.368;MAF_USDA=47.059
NC_035100.1	27947802	.	G	T	.	.	MAF_INRAE=36.842;MAF_USDA=14.706
NC_035100.1	27947845	.	T	A	.	.	MAF_INRAE=19.167;MAF_USDA=14.583
NC_035100.1	27947897	.	G	T	.	.	MAF_INRAE=47.368;MAF_USDA=46.471
NC_035100.1	27947916	.	G	T	.	.	MAF_USDA=1.639
NC_035100.1	27947950	.	G	T	.	.	MAF_INRAE=28.481;MAF_USDA=46.471
NC_035100.1	27947984	.	C	T	.	.	MAF_INRAE=25.833;MAF_USDA=4.118
NC_035100.1	27948013	.	C	A	.	.	MAF_INRAE=36.842;MAF_USDA=14.118
NC_035100.1	27948083	.	G	T	.	.	MAF_INRAE=29.114;MAF_USDA=45.882
NC_035100.1	27948087	.	C	T	.	.	MAF_INRAE=22.5;MAF_USDA=49.412
NC_035100.1	27948092	.	C	T	.	.	MAF_INRAE=29.114;MAF_USDA=45.882
NC_035100.1	27948103	.	C	T	.	.	MAF_INRAE=29.114;MAF_USDA=47.647
NC_035100.1	27948108	.	A	C	.	.	MAF_INRAE=29.114;MAF_USDA=47.647
NC_035100.1	27948116	.	G	T	.	.	MAF_INRAE=29.747;MAF_USDA=47.647
NC_035100.1	27948133	.	A	C	.	.	MAF_INRAE=25.0;MAF_USDA=44.643
NC_035100.1	27948136	.	A	T	.	.	MAF_INRAE=18.333;MAF_USDA=17.262
NC_035100.1	27948161	.	C	A	.	.	MAF_INRAE=50.0;MAF_USDA=41.463
NC_035100.1	27948164	.	G	A	.	.	MAF_USDA=6.25
NC_035100.1	27948174	.	T	A	.	.	MAF_INRAE=50.0;MAF_USDA=44.048
NC_035100.1	27948179	.	C	A	.	.	MAF_INRAE=50.0;MAF_USDA=37.5
NC_035100.1	27948188	.	G	A	.	.	MAF_INRAE=22.785;MAF_USDA=13.69
NC_035100.1	27948191	.	C	T	.	.	MAF_USDA=21.429
NC_035100.1	27948207	.	G	A	.	.	MAF_USDA=11.905
NC_035100.1	27948223	.	A	C	.	.	MAF_USDA=14.458
NC_035100.1	27948231	.	C	T	.	.	MAF_USDA=1.695
NC_035100.1	27948235	.	C	T	.	.	MAF_USDA=45.238
NC_035100.1	27948249	.	C	A	.	.	MAF_USDA=1.667
NC_035100.1	27948268	.	C	T	.	.	MAF_USDA=3.571
NC_035100.1	27948274	.	A	G	.	.	MAF_INRAE=47.368;MAF_USDA=33.929
NC_035100.1	27948293	.	G	T	.	.	MAF_USDA=37.5
NC_035100.1	27948299	.	C	A	.	.	MAF_INRAE=21.053;MAF_USDA=18.75
NC_035100.1	27948308	.	G	A	.	.	MAF_INRAE=15.789;MAF_USDA=20.492
NC_035100.1	27948316	.	T	C	.	.	MAF_USDA=1.639
NC_035100.1	27948340	.	G	T	.	.	MAF_USDA=2.459
NC_035100.1	27948341	.	A	C	.	.	MAF_USDA=1.639
NC_035100.1	27948343	.	A	G	.	.	MAF_INRAE=36.842;MAF_USDA=16.071
NC_035100.1	27948349	.	C	T	.	.	MAF_USDA=1.19
NC_035100.1	27948354	.	G	A	.	.	MAF_USDA=2.5
NC_035100.1	27948360	.	T	G	.	.	MAF_INRAE=47.368;MAF_USDA=45.783
NC_035100.1	27948366	.	A	C	.	.	MAF_INRAE=47.368;MAF_USDA=45.181
NC_035100.1	27948405	.	A	G	.	.	MAF_USDA=8.333
NC_035100.1	27948414	.	G	A	.	.	MAF_INRAE=29.747;MAF_USDA=44.706
NC_035100.1	27948418	.	T	A	.	.	MAF_INRAE=32.5
NC_035100.1	27948469	.	G	A	.	.	MAF_USDA=1.639
NC_035100.1	27948471	.	C	T	.	.	MAF_INRAE=29.114;MAF_USDA=46.471
NC_035100.1	27948498	.	C	T	.	.	MAF_USDA=1.639
NC_035100.1	27948542	.	T	C	.	.	MAF_INRAE=29.747;MAF_USDA=48.235
NC_035100.1	27948544	.	G	A	.	.	MAF_USDA=1.639
NC_035100.1	27948569	.	G	A	.	.	MAF_USDA=4.098
NC_035100.1	27948572	.	C	T	.	.	MAF_USDA=1.639
NC_035100.1	27948598	.	C	G	.	.	MAF_USDA=1.639
NC_035100.1	27948601	.	G	T	.	.	MAF_INRAE=29.747;MAF_USDA=46.471
NC_035100.1	27948609	.	A	C	.	.	MAF_INRAE=29.747;MAF_USDA=47.647
NC_035100.1	27948647	.	C	G	.	.	MAF_INRAE=17.722;MAF_USDA=18.235
NC_035100.1	27948649	.	G	A	.	.	MAF_INRAE=22.5;MAF_USDA=47.917
NC_035100.1	27948712	.	G	A	.	.	MAF_INRAE=28.481;MAF_USDA=45.294
NC_035100.1	27948719	.	C	T	.	.	MAF_INRAE=15.789;MAF_USDA=18.75
NC_035100.1	27948732	.	C	T	.	.	MAF_USDA=8.197
NC_035100.1	27948741	.	T	G	.	.	MAF_INRAE=28.481;MAF_USDA=46.471
NC_035100.1	27948763	.	C	A	.	.	MAF_INRAE=27.848;MAF_USDA=46.471
NC_035100.1	27948768	.	G	C	.	.	MAF_USDA=10.588
NC_035100.1	27948785	.	G	T	.	.	MAF_USDA=8.333
NC_035100.1	27948797	.	C	G	.	.	MAF_USDA=2.459
NC_035100.1	27948804	.	C	T	.	.	MAF_USDA=8.333
NC_035100.1	27948805	.	A	G	.	.	MAF_INRAE=30.0;MAF_USDA=8.824
NC_035100.1	27948822	.	A	G	.	.	MAF_INRAE=28.333;MAF_USDA=11.176
NC_035100.1	27948828	.	G	A	.	.	MAF_INRAE=28.333;MAF_USDA=7.738
NC_035100.1	27948839	.	T	C	.	.	MAF_INRAE=29.747;MAF_USDA=7.059
NC_035100.1	27948849	.	T	C	.	.	MAF_INRAE=29.747;MAF_USDA=7.059
NC_035100.1	27948862	.	G	A	.	.	MAF_INRAE=28.481;MAF_USDA=38.824
NC_035100.1	27948884	.	A	G	.	.	MAF_INRAE=32.278;MAF_USDA=14.706
NC_035100.1	27948888	.	C	G	.	.	MAF_INRAE=30.833;MAF_USDA=12.353
NC_035100.1	27948900	.	G	C	.	.	MAF_USDA=1.639
NC_035100.1	27948921	.	G	A	.	.	MAF_USDA=1.639
NC_035100.1	27948926	.	T	G	.	.	MAF_USDA=4.706
NC_035100.1	27949009	.	G	A	.	.	MAF_USDA=2.459
NC_035100.1	27949082	.	C	A	.	.	MAF_INRAE=17.089;MAF_USDA=18.235
NC_035100.1	27949123	.	C	T	.	.	MAF_INRAE=36.842;MAF_USDA=28.235
NC_035100.1	27949162	.	C	T	.	.	MAF_USDA=1.639
NC_035100.1	27949183	.	C	T	.	.	MAF_INRAE=28.481;MAF_USDA=47.059
NC_035100.1	27949277	.	T	A	.	.	MAF_INRAE=36.076;MAF_USDA=28.824
NC_035100.1	27949283	.	C	T	.	.	MAF_INRAE=15.789;MAF_USDA=29.412
NC_035100.1	27949319	.	C	T	.	.	MAF_INRAE=14.557;MAF_USDA=15.294
NC_035100.1	27949333	.	G	A	.	.	MAF_INRAE=14.557;MAF_USDA=20.833
NC_035100.1	27949335	.	A	T	.	.	MAF_INRAE=14.167;MAF_USDA=18.75
NC_035100.1	27949337	.	G	C	.	.	MAF_INRAE=14.167;MAF_USDA=18.75
NC_035100.1	27949348	.	T	A	.	.	MAF_INRAE=15.0;MAF_USDA=14.706
NC_035100.1	27949373	.	T	A	.	.	MAF_USDA=4.118
NC_035100.1	27949408	.	C	A	.	.	MAF_INRAE=49.367;MAF_USDA=32.353
NC_035100.1	27949423	.	C	A	.	.	MAF_USDA=1.639
NC_035100.1	27949443	.	A	G	.	.	MAF_USDA=1.639
NC_035100.1	27949453	.	C	T	.	.	MAF_USDA=1.639
NC_035100.1	27949514	.	A	G	.	.	MAF_INRAE=27.215;MAF_USDA=40.588
NC_035100.1	27949561	.	G	A	.	.	MAF_USDA=1.639
NC_035100.1	27949639	.	G	C	.	.	MAF_INRAE=25.833;MAF_USDA=3.529
NC_035100.1	27949694	.	C	A	.	.	MAF_USDA=1.639
NC_035100.1	27949746	.	A	C	.	.	MAF_USDA=2.941
NC_035100.1	27949765	.	G	T	.	.	MAF_USDA=1.639
NC_035100.1	27949798	.	T	A	.	.	MAF_USDA=1.639
NC_035100.1	27949828	.	G	A	.	.	MAF_INRAE=48.734;MAF_USDA=39.412
NC_035100.1	27949844	.	C	T	.	.	MAF_USDA=13.529
NC_035100.1	27949858	.	C	T	.	.	MAF_INRAE=49.367;MAF_USDA=41.667
NC_035100.1	27949880	.	G	T	.	.	MAF_USDA=2.459
NC_035100.1	27949922	.	A	G	.	.	MAF_USDA=8.333
NC_035100.1	27949937	.	C	T	.	.	MAF_USDA=8.333
NC_035100.1	27950053	.	A	T	.	.	MAF_USDA=2.459
NC_035100.1	27950054	.	A	T	.	.	MAF_USDA=2.459
NC_035100.1	27950082	.	A	C	.	.	MAF_USDA=1.639
NC_035100.1	27950084	.	C	A	.	.	MAF_INRAE=38.608;MAF_USDA=31.765
NC_035100.1	27950134	.	A	T	.	.	MAF_INRAE=18.987;MAF_USDA=6.471
NC_035100.1	27950155	.	G	T	.	.	MAF_USDA=2.459
NC_035100.1	27950202	.	G	A	.	.	MAF_USDA=1.639
NC_035100.1	27950231	.	A	G	.	.	MAF_INRAE=37.342;MAF_USDA=23.529
NC_035100.1	27950254	.	G	A	.	.	MAF_USDA=2.459
NC_035100.1	27950281	.	G	A	.	.	MAF_USDA=4.706
NC_035100.1	27950284	.	T	G	.	.	MAF_USDA=12.5
NC_035100.1	27950328	.	C	T	.	.	MAF_USDA=3.279
NC_035100.1	27950336	.	A	T	.	.	MAF_INRAE=19.62;MAF_USDA=16.471
NC_035100.1	27950337	.	T	A	.	.	MAF_USDA=1.639
NC_035100.1	27950345	.	T	G	.	.	MAF_INRAE=21.053;MAF_USDA=13.529
NC_035100.1	27950355	.	C	T	.	.	MAF_INRAE=21.053;MAF_USDA=4.118
NC_035100.1	27950363	.	C	G	.	.	MAF_INRAE=7.595;MAF_USDA=25.294
NC_035100.1	27950364	.	A	G	.	.	MAF_USDA=3.529
NC_035100.1	27950376	.	G	T	.	.	MAF_USDA=2.459
NC_035100.1	27950389	.	C	A	.	.	MAF_USDA=2.459
NC_035100.1	27950451	.	C	T	.	.	MAF_USDA=4.706
NC_035100.1	27950485	.	T	G	.	.	MAF_USDA=1.639
NC_035100.1	27950490	.	T	C	.	.	MAF_USDA=1.639
NC_035100.1	27950505	.	C	T	.	.	MAF_INRAE=15.789;MAF_USDA=18.824
NC_035100.1	27950529	.	C	T	.	.	MAF_USDA=4.918
NC_035100.1	27950584	.	C	T	.	.	MAF_USDA=3.333
NC_035100.1	27951379	.	T	C	.	.	MAF_USDA=8.333
NC_035100.1	27951387	.	T	C	.	.	MAF_USDA=4.098
NC_035100.1	27951420	.	G	A	.	.	MAF_INRAE=26.667;MAF_USDA=4.118
NC_035100.1	27951484	.	T	C	.	.	MAF_USDA=4.098
NC_035100.1	27951488	.	A	T	.	.	MAF_USDA=1.639
NC_035100.1	27951489	.	C	G	.	.	MAF_INRAE=5.263;MAF_USDA=2.459
NC_035100.1	27951498	.	G	A	.	.	MAF_USDA=3.529
NC_035100.1	27951624	.	C	A	.	.	MAF_INRAE=2.5;MAF_USDA=1.639
NC_035100.1	27951745	.	C	A	.	.	MAF_INRAE=5.0;MAF_USDA=3.279
NC_035100.1	27951807	.	A	G	.	.	MAF_USDA=8.333
NC_035100.1	27951811	.	T	G	.	.	MAF_USDA=14.118
NC_035100.1	27951813	.	G	T	.	.	MAF_USDA=4.098
NC_035100.1	27951817	.	A	T	.	.	MAF_INRAE=5.263;MAF_USDA=2.459
NC_035100.1	27951879	.	A	C	.	.	MAF_INRAE=3.333
NC_035100.1	27951881	.	A	C	.	.	MAF_INRAE=3.333;MAF_USDA=29.167
NC_035100.1	27951960	.	C	T	.	.	MAF_USDA=3.279
NC_035100.1	27952054	.	G	A	.	.	MAF_INRAE=5.263;MAF_USDA=8.235
NC_035100.1	27952125	.	C	T	.	.	MAF_USDA=8.333
NC_035100.1	27952170	.	G	C	.	.	MAF_USDA=11.176
NC_035100.1	27952185	.	C	T	.	.	MAF_INRAE=5.263;MAF_USDA=7.059
NC_035100.1	27952278	.	C	T	.	.	MAF_INRAE=5.263;MAF_USDA=8.235
NC_035100.1	27952295	.	C	T	.	.	MAF_INRAE=5.263;MAF_USDA=8.235
NC_035100.1	27952317	.	C	T	.	.	MAF_INRAE=36.842;MAF_USDA=19.412
NC_035100.1	27952329	.	G	A	.	.	MAF_INRAE=21.053
NC_035100.1	27952355	.	C	T	.	.	MAF_INRAE=26.667;MAF_USDA=4.167
NC_035100.1	27952374	.	G	A	.	.	MAF_USDA=1.667
NC_035100.1	27952414	.	T	G	.	.	MAF_USDA=10.0
NC_035100.1	27952422	.	C	A	.	.	MAF_INRAE=5.263;MAF_USDA=10.588
NC_035100.1	27952451	.	C	G	.	.	MAF_INRAE=33.544;MAF_USDA=22.353
NC_035100.1	27952470	.	G	A	.	.	MAF_USDA=1.639
NC_035100.1	27952519	.	T	C	.	.	MAF_INRAE=20.253;MAF_USDA=35.882
NC_035100.1	27952584	.	C	T	.	.	MAF_INRAE=35.443;MAF_USDA=19.412
NC_035100.1	27952600	.	G	A	.	.	MAF_INRAE=36.076;MAF_USDA=13.529
NC_035100.1	27952612	.	A	C	.	.	MAF_INRAE=5.263;MAF_USDA=8.824
NC_035100.1	27952657	.	T	C	.	.	MAF_INRAE=9.494
NC_035100.1	27952670	.	C	T	.	.	MAF_USDA=8.333
NC_035100.1	27952690	.	C	G	.	.	MAF_INRAE=5.263;MAF_USDA=23.529
NC_035100.1	27952717	.	C	A	.	.	MAF_INRAE=5.263;MAF_USDA=7.059
NC_035100.1	27952750	.	G	T	.	.	MAF_USDA=5.738
NC_035100.1	27952751	.	A	G	.	.	MAF_USDA=1.639
NC_035100.1	27952807	.	T	C	.	.	MAF_INRAE=18.987;MAF_USDA=20.0
NC_035100.1	27952810	.	C	T	.	.	MAF_INRAE=34.177;MAF_USDA=13.529
NC_035100.1	27952848	.	G	T	.	.	MAF_INRAE=5.263;MAF_USDA=16.667
NC_035100.1	27952892	.	G	T	.	.	MAF_USDA=1.639
NC_035100.1	27952952	.	G	T	.	.	MAF_USDA=16.471
NC_035100.1	27952966	.	C	T	.	.	MAF_USDA=1.639
NC_035100.1	27952974	.	T	C	.	.	MAF_USDA=1.639
NC_035100.1	27953025	.	C	T	.	.	MAF_USDA=4.098
NC_035100.1	27953034	.	C	A	.	.	MAF_INRAE=4.167;MAF_USDA=6.557
NC_035100.1	27953035	.	C	A	.	.	MAF_INRAE=4.167;MAF_USDA=5.738
NC_035100.1	27953036	.	G	A	.	.	MAF_INRAE=4.167;MAF_USDA=5.738
NC_035100.1	27953097	.	A	T	.	.	MAF_USDA=3.279
NC_035100.1	27953152	.	T	C	.	.	MAF_INRAE=5.263;MAF_USDA=2.459
NC_035100.1	27953194	.	T	C	.	.	MAF_INRAE=5.263;MAF_USDA=7.647
NC_035100.1	27953201	.	C	T	.	.	MAF_INRAE=18.987;MAF_USDA=20.588
NC_035100.1	27953237	.	C	A	.	.	MAF_INRAE=15.789;MAF_USDA=20.588
NC_035100.1	27953246	.	T	A	.	.	MAF_USDA=3.529
NC_035100.1	27953248	.	C	A	.	.	MAF_USDA=8.235
NC_035100.1	27953351	.	C	A	.	.	MAF_USDA=3.279
NC_035100.1	27953360	.	T	C	.	.	MAF_USDA=4.706
NC_035100.1	27953367	.	T	A	.	.	MAF_USDA=12.5
NC_035100.1	27953385	.	A	T	.	.	MAF_USDA=12.5
NC_035100.1	27953387	.	C	T	.	.	MAF_USDA=5.294
NC_035100.1	27953399	.	C	T	.	.	MAF_USDA=2.459
NC_035100.1	27953468	.	C	A	.	.	MAF_USDA=8.333
NC_035100.1	27955976	.	C	T	.	.	MAF_USDA=3.571
NC_035100.1	27956044	.	C	A	.	.	MAF_INRAE=26.667;MAF_USDA=8.824
NC_035100.1	27956050	.	A	G	.	.	MAF_INRAE=5.263;MAF_USDA=25.882
NC_035100.1	27956070	.	C	T	.	.	MAF_USDA=19.412
NC_035100.1	27956125	.	T	C	.	.	MAF_USDA=2.459
NC_035100.1	27956131	.	C	A	.	.	MAF_USDA=6.557
NC_035100.1	27956134	.	C	T	.	.	MAF_USDA=2.459
NC_035100.1	27956149	.	G	T	.	.	MAF_USDA=6.557
NC_035100.1	27956170	.	G	A	.	.	MAF_USDA=17.647
NC_035100.1	27956176	.	A	G	.	.	MAF_USDA=4.918
NC_035100.1	27956335	.	C	A	.	.	MAF_INRAE=4.167;MAF_USDA=2.459
NC_035100.1	27956371	.	C	T	.	.	MAF_INRAE=47.368;MAF_USDA=37.5
NC_035100.1	27956424	.	T	C	.	.	MAF_USDA=1.639
NC_035100.1	27956445	.	G	C	.	.	MAF_USDA=2.459
NC_035100.1	27956533	.	G	T	.	.	MAF_INRAE=36.842;MAF_USDA=42.857
NC_035100.1	27957557	.	C	T	.	.	MAF_USDA=3.529
NC_035100.1	27957598	.	C	A	.	.	MAF_USDA=1.639
NC_035100.1	27957653	.	G	A	.	.	MAF_INRAE=5.263;MAF_USDA=7.059
NC_035100.1	27957661	.	C	G	.	.	MAF_USDA=3.279
NC_035100.1	27957696	.	C	A	.	.	MAF_INRAE=15.789
NC_035100.1	27957715	.	G	C	.	.	MAF_USDA=6.557
NC_035100.1	27957813	.	G	C	.	.	MAF_INRAE=13.333;MAF_USDA=4.706
NC_035100.1	27957815	.	C	A	.	.	MAF_INRAE=13.333;MAF_USDA=4.706
NC_035100.1	27957914	.	A	T	.	.	MAF_INRAE=9.494
NC_035100.1	27957925	.	C	G	.	.	MAF_INRAE=5.263;MAF_USDA=16.667
NC_035100.1	27957932	.	C	T	.	.	MAF_INRAE=49.367;MAF_USDA=26.471
NC_035100.1	27957967	.	G	A	.	.	MAF_USDA=4.118
NC_035100.1	27958011	.	G	T	.	.	MAF_INRAE=2.5;MAF_USDA=1.639
NC_035100.1	27958133	.	T	C	.	.	MAF_INRAE=25.833;MAF_USDA=5.294
NC_035100.1	27958180	.	T	C	.	.	MAF_INRAE=48.101;MAF_USDA=37.647
NC_035100.1	27958233	.	C	A	.	.	MAF_USDA=4.098
NC_035100.1	27958254	.	T	C	.	.	MAF_USDA=8.333
NC_035100.1	27958271	.	G	A	.	.	MAF_INRAE=12.025;MAF_USDA=36.471
NC_035100.1	27958289	.	A	G	.	.	MAF_USDA=1.639
NC_035100.1	27958303	.	T	C	.	.	MAF_USDA=8.333
NC_035100.1	27958329	.	A	T	.	.	MAF_INRAE=47.468;MAF_USDA=46.429
NC_035100.1	27958378	.	T	A	.	.	MAF_USDA=7.647
NC_035100.1	27958425	.	A	G	.	.	MAF_INRAE=36.076;MAF_USDA=19.412
NC_035100.1	27958438	.	C	A	.	.	MAF_USDA=4.918
NC_035100.1	27958504	.	G	A	.	.	MAF_USDA=10.119
NC_035100.1	27958535	.	G	A	.	.	MAF_INRAE=8.861
NC_035100.1	27958549	.	G	A	.	.	MAF_INRAE=35.443;MAF_USDA=24.118
NC_035100.1	27958550	.	G	A	.	.	MAF_INRAE=33.333;MAF_USDA=13.529
NC_035100.1	27958555	.	A	C	.	.	MAF_USDA=4.918
NC_035100.1	27958599	.	A	C	.	.	MAF_USDA=2.459
NC_035100.1	27958619	.	A	G	.	.	MAF_USDA=2.459
NC_035100.1	27958632	.	G	A	.	.	MAF_USDA=2.459
NC_035100.1	27958687	.	A	T	.	.	MAF_USDA=2.459
NC_035100.1	27958803	.	C	T	.	.	MAF_USDA=8.333
NC_035100.1	27958817	.	T	G	.	.	MAF_INRAE=8.861;MAF_USDA=4.762
NC_035100.1	27958855	.	G	A	.	.	MAF_INRAE=6.329;MAF_USDA=4.706
NC_035100.1	27958902	.	A	C	.	.	MAF_USDA=16.667
NC_035100.1	27958909	.	A	C	.	.	MAF_USDA=16.667
NC_035100.1	27958912	.	G	C	.	.	MAF_USDA=1.667
NC_035100.1	27958926	.	A	C	.	.	MAF_INRAE=10.526;MAF_USDA=18.452
NC_035100.1	27958944	.	A	C	.	.	MAF_INRAE=21.053;MAF_USDA=12.5
NC_035100.1	27958951	.	A	T,G	.	.	MAF_INRAE=15.789
NC_035100.1	27958956	.	T	G	.	.	MAF_USDA=4.167
NC_035100.1	27958980	.	T	C	.	.	MAF_USDA=5.0
NC_035100.1	27958982	.	C	T	.	.	MAF_INRAE=5.263
NC_035100.1	27958997	.	A	C	.	.	MAF_INRAE=5.263;MAF_USDA=6.522
NC_035100.1	27959136	.	A	C	.	.	MAF_USDA=9.091
NC_035100.1	27959937	.	G	T	.	.	MAF_USDA=2.459
NC_035100.1	27959964	.	T	C	.	.	MAF_INRAE=15.789
NC_035100.1	27959996	.	C	T	.	.	MAF_INRAE=13.291;MAF_USDA=8.824
NC_035100.1	27959999	.	G	A	.	.	MAF_INRAE=4.167
NC_035100.1	27960050	.	T	A	.	.	MAF_USDA=8.824
NC_035100.1	27960936	.	T	A	.	.	MAF_INRAE=5.263
NC_035100.1	27961281	.	C	T	.	.	MAF_USDA=4.348
NC_035100.1	27961291	.	C	T	.	.	MAF_USDA=2.174
NC_035100.1	27961299	.	T	C	.	.	MAF_USDA=4.348
NC_035100.1	27961318	.	A	G	.	.	MAF_USDA=8.696
NC_035100.1	27961360	.	G	C	.	.	MAF_USDA=19.565
NC_035100.1	27961370	.	A	C	.	.	MAF_USDA=6.024
NC_035100.1	27961379	.	A	C	.	.	MAF_USDA=27.439
NC_035100.1	27961401	.	G	T	.	.	MAF_USDA=41.304
NC_035100.1	27961491	.	T	C	.	.	MAF_INRAE=36.842;MAF_USDA=47.727
NC_035100.1	27961541	.	A	G	.	.	MAF_USDA=23.913
NC_035100.1	27961543	.	T	A	.	.	MAF_USDA=26.087
NC_035100.1	27961552	.	T	G	.	.	MAF_USDA=30.435
NC_035100.1	27961614	.	C	T	.	.	MAF_INRAE=5.263;MAF_USDA=21.429
NC_035100.1	27961641	.	A	C	.	.	MAF_INRAE=26.316;MAF_USDA=29.412
NC_035100.1	27961642	.	T	C	.	.	MAF_USDA=4.167
NC_035100.1	27961702	.	A	G	.	.	MAF_INRAE=40.506;MAF_USDA=32.353
NC_035100.1	27961703	.	G	A	.	.	MAF_USDA=2.459
NC_035100.1	27961709	.	T	A	.	.	MAF_INRAE=40.506;MAF_USDA=30.588
NC_035100.1	27961812	.	A	T	.	.	MAF_INRAE=3.333;MAF_USDA=5.952
NC_035100.1	27961823	.	C	T	.	.	MAF_INRAE=5.263
NC_035100.1	27961834	.	A	G	.	.	MAF_INRAE=5.263
NC_035100.1	27961859	.	A	T	.	.	MAF_INRAE=7.5;MAF_USDA=7.143
NC_035100.1	27961872	.	C	G	.	.	MAF_INRAE=12.658;MAF_USDA=6.471
NC_035100.1	27961890	.	A	T	.	.	MAF_INRAE=5.263
NC_035100.1	27961977	.	G	A	.	.	MAF_INRAE=13.924;MAF_USDA=9.412
NC_035100.1	27962205	.	C	T	.	.	MAF_INRAE=14.557;MAF_USDA=8.235
NC_035100.1	27962209	.	G	A	.	.	MAF_USDA=2.459
NC_035100.1	27962257	.	G	A	.	.	MAF_INRAE=27.215;MAF_USDA=31.176
NC_035100.1	27962281	.	C	A	.	.	MAF_INRAE=3.333
NC_035100.1	27962315	.	C	A	.	.	MAF_INRAE=2.5;MAF_USDA=1.639
NC_035100.1	27962324	.	C	T	.	.	MAF_INRAE=26.582;MAF_USDA=41.765
NC_035100.1	27962373	.	G	A	.	.	MAF_INRAE=2.5;MAF_USDA=2.353
NC_035100.1	27962419	.	G	A	.	.	MAF_USDA=8.235
NC_035100.1	27962458	.	A	C	.	.	MAF_INRAE=15.19;MAF_USDA=6.471
NC_035100.1	27962510	.	A	C	.	.	MAF_INRAE=30.0;MAF_USDA=10.0
NC_035100.1	27962536	.	G	A	.	.	MAF_USDA=3.529
NC_035100.1	27962537	.	G	T	.	.	MAF_INRAE=5.263
NC_035100.1	27962542	.	T	G	.	.	MAF_INRAE=5.0;MAF_USDA=3.279
NC_035100.1	27962596	.	C	A	.	.	MAF_USDA=1.639
NC_035100.1	27962601	.	A	T	.	.	MAF_USDA=3.279
NC_035100.1	27962623	.	G	A	.	.	MAF_INRAE=31.646;MAF_USDA=33.529
NC_035100.1	27962650	.	T	G	.	.	MAF_USDA=31.25
NC_035100.1	27962668	.	A	G	.	.	MAF_USDA=15.217
NC_035100.1	27962680	.	A	T	.	.	MAF_INRAE=37.342;MAF_USDA=22.353
NC_035100.1	27962722	.	C	G	.	.	MAF_USDA=1.639
NC_035100.1	27962740	.	G	C,A	.	.	MAF_INRAE=5.263;MAF_USDA=4.918
NC_035100.1	27962761	.	A	G	.	.	MAF_INRAE=14.557;MAF_USDA=8.824
NC_035100.1	27962788	.	T	C	.	.	MAF_USDA=1.639
NC_035100.1	27962825	.	C	A	.	.	MAF_USDA=14.118
NC_035100.1	27962848	.	C	T	.	.	MAF_USDA=1.765
NC_035100.1	27962861	.	C	G	.	.	MAF_USDA=7.377
NC_035100.1	27963198	.	C	A	.	.	MAF_USDA=9.091
NC_035100.1	27963247	.	C	T	.	.	MAF_USDA=1.667
NC_035100.1	27963386	.	A	G	.	.	MAF_INRAE=36.667;MAF_USDA=20.988
NC_035100.1	27963393	.	T	G	.	.	MAF_INRAE=36.667;MAF_USDA=20.988
NC_035100.1	27963400	.	G	C	.	.	MAF_INRAE=39.167;MAF_USDA=39.506
NC_035100.1	27963409	.	T	C	.	.	MAF_INRAE=35.833;MAF_USDA=44.444
NC_035100.1	27963453	.	G	A	.	.	MAF_INRAE=25.0;MAF_USDA=19.753
NC_035100.1	27963454	.	C	T	.	.	MAF_INRAE=25.0;MAF_USDA=18.519
NC_035100.1	27963512	.	T	G	.	.	MAF_USDA=1.695
NC_035100.1	27963532	.	T	G	.	.	MAF_USDA=1.667
NC_035100.1	27963566	.	C	A	.	.	MAF_INRAE=6.329;MAF_USDA=5.882
NC_035100.1	27963573	.	C	A	.	.	MAF_INRAE=3.333;MAF_USDA=4.918
NC_035100.1	27963578	.	C	T	.	.	MAF_INRAE=34.177;MAF_USDA=11.176
NC_035100.1	27963614	.	G	A	.	.	MAF_INRAE=10.127
NC_035100.1	27963701	.	C	T	.	.	MAF_USDA=1.639
NC_035100.1	27963765	.	A	T	.	.	MAF_INRAE=3.333;MAF_USDA=4.098
NC_035100.1	27963799	.	A	G	.	.	MAF_INRAE=12.5
NC_035100.1	27963818	.	C	T	.	.	MAF_USDA=1.639
NC_035100.1	27963858	.	C	T	.	.	MAF_INRAE=35.443;MAF_USDA=21.176
NC_035100.1	27963876	.	C	A	.	.	MAF_INRAE=2.5;MAF_USDA=3.279
NC_035100.1	27963881	.	A	C	.	.	MAF_USDA=1.639
NC_035100.1	27963882	.	T	A	.	.	MAF_USDA=1.639
NC_035100.1	27963904	.	C	T	.	.	MAF_USDA=1.639
NC_035100.1	27963920	.	T	G	.	.	MAF_INRAE=25.833;MAF_USDA=3.279
NC_035100.1	27963945	.	C	T	.	.	MAF_INRAE=9.494
NC_035100.1	27963958	.	G	T	.	.	MAF_USDA=2.941
NC_035100.1	27963995	.	T	A	.	.	MAF_INRAE=2.5;MAF_USDA=3.279
NC_035100.1	27964010	.	C	T	.	.	MAF_USDA=3.279
NC_035100.1	27964021	.	T	A	.	.	MAF_USDA=1.639
NC_035100.1	27964052	.	T	A	.	.	MAF_USDA=1.639
NC_035100.1	27964074	.	C	T	.	.	MAF_USDA=1.639
NC_035100.1	27964075	.	C	G	.	.	MAF_INRAE=2.5;MAF_USDA=3.279
NC_035100.1	27964101	.	T	A	.	.	MAF_USDA=1.639
NC_035100.1	27964106	.	A	C	.	.	MAF_USDA=1.639
NC_035100.1	27964107	.	T	G	.	.	MAF_INRAE=33.544;MAF_USDA=19.412
NC_035100.1	27964114	.	T	A	.	.	MAF_INRAE=5.833
NC_035100.1	27964115	.	A	C	.	.	MAF_USDA=6.25
NC_035100.1	27964124	.	C	A	.	.	MAF_INRAE=24.684;MAF_USDA=17.059
NC_035100.1	27964210	.	A	C	.	.	MAF_USDA=1.639
NC_035100.1	27964297	.	A	G	.	.	MAF_INRAE=18.354;MAF_USDA=26.786
NC_035100.1	27964335	.	G	C	.	.	MAF_USDA=2.5
NC_035100.1	27964542	.	C	G	.	.	MAF_USDA=10.588
NC_035100.1	27964627	.	C	T	.	.	MAF_USDA=10.588
NC_035100.1	27964654	.	C	T	.	.	MAF_USDA=1.639
NC_035100.1	27964656	.	C	T	.	.	MAF_USDA=8.333
NC_035100.1	27964667	.	C	T	.	.	MAF_INRAE=14.167;MAF_USDA=12.941
NC_035100.1	27964702	.	A	G	.	.	MAF_INRAE=41.772;MAF_USDA=28.235
NC_035100.1	27964713	.	T	G	.	.	MAF_INRAE=34.81;MAF_USDA=10.0
NC_035100.1	27964726	.	A	T	.	.	MAF_INRAE=5.263;MAF_USDA=16.667
NC_035100.1	27964751	.	C	T	.	.	MAF_USDA=1.765
NC_035100.1	27964758	.	C	A	.	.	MAF_INRAE=2.5;MAF_USDA=4.098
NC_035100.1	27964765	.	T	C	.	.	MAF_USDA=9.836
NC_035100.1	27964797	.	C	A	.	.	MAF_INRAE=3.333;MAF_USDA=5.294
NC_035100.1	27964807	.	C	A	.	.	MAF_INRAE=2.5;MAF_USDA=1.639
NC_035100.1	27964808	.	C	T	.	.	MAF_INRAE=2.5;MAF_USDA=1.639
NC_035100.1	27964820	.	C	T	.	.	MAF_INRAE=2.5;MAF_USDA=1.639
NC_035100.1	27964843	.	C	G	.	.	MAF_USDA=1.639
NC_035100.1	27964864	.	A	G	.	.	MAF_USDA=3.279
NC_035100.1	27964871	.	T	C	.	.	MAF_INRAE=19.62;MAF_USDA=22.941
NC_035100.1	27964874	.	G	T	.	.	MAF_USDA=9.836
NC_035100.1	27964876	.	C	T	.	.	MAF_USDA=1.639
NC_035100.1	27964883	.	C	T	.	.	MAF_USDA=1.639
NC_035100.1	27964884	.	C	T	.	.	MAF_USDA=1.639
NC_035100.1	27964972	.	T	A	.	.	MAF_INRAE=2.5;MAF_USDA=2.353
NC_035100.1	27964976	.	T	C	.	.	MAF_USDA=1.639
NC_035100.1	27964982	.	G	A	.	.	MAF_USDA=1.639
NC_035100.1	27964990	.	A	T	.	.	MAF_INRAE=35.443;MAF_USDA=11.176
NC_035100.1	27964994	.	A	G	.	.	MAF_INRAE=36.667;MAF_USDA=11.176
NC_035100.1	27965026	.	A	G	.	.	MAF_USDA=8.333
NC_035100.1	27965036	.	C	T	.	.	MAF_INRAE=3.333;MAF_USDA=4.918
NC_035100.1	27965048	.	C	G	.	.	MAF_INRAE=34.81;MAF_USDA=11.176
NC_035100.1	27965059	.	T	C	.	.	MAF_USDA=1.639
NC_035100.1	27965129	.	A	C	.	.	MAF_INRAE=5.263;MAF_USDA=16.667
NC_035100.1	27965130	.	A	T	.	.	MAF_USDA=16.667
NC_035100.1	27965156	.	G	T	.	.	MAF_INRAE=5.263;MAF_USDA=16.667
NC_035100.1	27965173	.	G	A	.	.	MAF_INRAE=5.263;MAF_USDA=16.667
NC_035100.1	27965186	.	C	T	.	.	MAF_USDA=1.667
NC_035100.1	27965232	.	T	A	.	.	MAF_USDA=28.313
NC_035100.1	27965287	.	C	T	.	.	MAF_USDA=3.279
NC_035100.1	27965288	.	G	A	.	.	MAF_USDA=3.279
NC_035100.1	27965299	.	T	C	.	.	MAF_USDA=43.75
NC_035100.1	27965321	.	A	T	.	.	MAF_USDA=25.0
NC_035100.1	27965329	.	A	G	.	.	MAF_USDA=25.0
NC_035100.1	27965391	.	A	T	.	.	MAF_USDA=31.25
NC_035100.1	27965394	.	A	G	.	.	MAF_USDA=20.833
NC_035100.1	27965399	.	T	G	.	.	MAF_USDA=10.417
NC_035100.1	27965400	.	G	T	.	.	MAF_USDA=10.417
NC_035100.1	27965740	.	C	T	.	.	MAF_USDA=13.636
NC_035100.1	27965742	.	A	C	.	.	MAF_USDA=11.364
NC_035100.1	27965811	.	G	A	.	.	MAF_USDA=11.364
NC_035100.1	27965932	.	A	C	.	.	MAF_USDA=6.818
NC_035100.1	27965948	.	T	G	.	.	MAF_USDA=34.091
NC_035100.1	27966863	.	A	C	.	.	MAF_USDA=10.656
NC_035100.1	27966866	.	C	T	.	.	MAF_USDA=20.0
NC_035100.1	27966911	.	A	C	.	.	MAF_USDA=22.917
NC_035100.1	27966913	.	C	G	.	.	MAF_USDA=17.059
NC_035100.1	27966954	.	C	T	.	.	MAF_USDA=17.647
NC_035100.1	27966959	.	T	C	.	.	MAF_USDA=5.738
NC_035100.1	27966998	.	G	A	.	.	MAF_USDA=12.5
NC_035100.1	27967040	.	G	T	.	.	MAF_USDA=12.5
NC_035100.1	27967099	.	T	A	.	.	MAF_INRAE=4.167
NC_035100.1	27967158	.	C	A	.	.	MAF_USDA=1.639
NC_035100.1	27967192	.	C	G	.	.	MAF_INRAE=2.5
NC_035100.1	27967318	.	A	T	.	.	MAF_INRAE=44.937;MAF_USDA=24.118
NC_035100.1	27967325	.	G	A	.	.	MAF_USDA=1.639
NC_035100.1	27967357	.	G	T	.	.	MAF_USDA=2.941
NC_035100.1	27967358	.	T	A	.	.	MAF_INRAE=5.0;MAF_USDA=5.294
NC_035100.1	27967363	.	A	T	.	.	MAF_INRAE=5.0;MAF_USDA=10.656
NC_035100.1	27967372	.	T	C	.	.	MAF_INRAE=5.0;MAF_USDA=3.279
NC_035100.1	27967381	.	A	G	.	.	MAF_INRAE=46.203;MAF_USDA=24.706
NC_035100.1	27967391	.	T	C	.	.	MAF_INRAE=5.263;MAF_USDA=16.667
NC_035100.1	27967400	.	A	G	.	.	MAF_INRAE=36.842;MAF_USDA=4.118
NC_035100.1	27967404	.	G	A	.	.	MAF_USDA=2.941
NC_035100.1	27967405	.	T	C	.	.	MAF_INRAE=18.333;MAF_USDA=4.098
NC_035100.1	27967444	.	C	G	.	.	MAF_USDA=1.639
NC_035100.1	27967450	.	G	A	.	.	MAF_USDA=1.639
NC_035100.1	27967481	.	C	T	.	.	MAF_INRAE=50.0;MAF_USDA=25.294
NC_035100.1	27967503	.	A	C	.	.	MAF_USDA=4.167
NC_035100.1	27967604	.	T	A	.	.	MAF_INRAE=15.789
NC_035100.1	27967704	.	G	A	.	.	MAF_USDA=8.235
NC_035100.1	27967743	.	G	A	.	.	MAF_USDA=1.639
NC_035100.1	27967775	.	T	C	.	.	MAF_INRAE=26.667;MAF_USDA=11.176
NC_035100.1	27967805	.	G	C	.	.	MAF_USDA=1.639
NC_035100.1	27967822	.	T	C	.	.	MAF_USDA=3.279
NC_035100.1	27967824	.	A	G	.	.	MAF_USDA=1.639
NC_035100.1	27967838	.	A	T	.	.	MAF_INRAE=10.127
NC_035100.1	27967912	.	A	G	.	.	MAF_USDA=3.448
NC_035100.1	27967936	.	C	T	.	.	MAF_USDA=2.586
NC_035100.1	27968012	.	C	A	.	.	MAF_USDA=8.235
NC_035100.1	27968034	.	C	T	.	.	MAF_INRAE=9.494
NC_035100.1	27968051	.	C	T	.	.	MAF_USDA=2.353
NC_035100.1	27968085	.	C	T	.	.	MAF_USDA=1.639
NC_035100.1	27968120	.	A	G	.	.	MAF_INRAE=5.263;MAF_USDA=5.294
NC_035100.1	27968144	.	C	T	.	.	MAF_USDA=4.098
NC_035100.1	27968171	.	A	G	.	.	MAF_INRAE=26.667;MAF_USDA=12.353
NC_035100.1	27968204	.	G	A	.	.	MAF_INRAE=25.833;MAF_USDA=15.294
NC_035100.1	27968206	.	C	A	.	.	MAF_INRAE=25.833;MAF_USDA=12.353
NC_035100.1	27968230	.	C	T	.	.	MAF_USDA=4.098
NC_035100.1	27968251	.	T	C	.	.	MAF_INRAE=2.5;MAF_USDA=11.176
NC_035100.1	27968305	.	C	A	.	.	MAF_INRAE=26.667
NC_035100.1	27968321	.	C	T	.	.	MAF_INRAE=44.937;MAF_USDA=24.706
NC_035100.1	27968325	.	G	T	.	.	MAF_INRAE=49.167;MAF_USDA=24.118
NC_035100.1	27968395	.	G	A	.	.	MAF_USDA=2.459
NC_035100.1	27968548	.	C	T	.	.	MAF_INRAE=15.789
NC_035100.1	27968666	.	C	T	.	.	MAF_USDA=1.639
NC_035100.1	27968677	.	C	T	.	.	MAF_USDA=1.639
NC_035100.1	27968680	.	G	C	.	.	MAF_USDA=1.639
NC_035100.1	27968797	.	C	A	.	.	MAF_USDA=8.235
NC_035100.1	27968827	.	T	A	.	.	MAF_INRAE=15.789;MAF_USDA=7.647
NC_035100.1	27968828	.	T	C	.	.	MAF_USDA=7.647
NC_035100.1	27968867	.	A	G	.	.	MAF_USDA=12.353
NC_035100.1	27968876	.	C	T	.	.	MAF_INRAE=1.667;MAF_USDA=1.639
NC_035100.1	27968879	.	G	T	.	.	MAF_USDA=1.639
NC_035100.1	27968887	.	G	T	.	.	MAF_USDA=11.176
NC_035100.1	27968903	.	C	A	.	.	MAF_USDA=1.639
NC_035100.1	27968911	.	T	G	.	.	MAF_USDA=11.176
NC_035100.1	27968915	.	G	A	.	.	MAF_INRAE=15.789
NC_035100.1	27968942	.	A	T	.	.	MAF_USDA=2.941
NC_035100.1	27968968	.	T	C	.	.	MAF_USDA=1.639
NC_035100.1	27968969	.	T	C	.	.	MAF_USDA=2.941
NC_035100.1	27968971	.	T	G	.	.	MAF_USDA=23.529
NC_035100.1	27968979	.	A	G	.	.	MAF_INRAE=26.316;MAF_USDA=23.529
NC_035100.1	27968991	.	G	C	.	.	MAF_USDA=4.098
NC_035100.1	27970331	.	G	C	.	.	MAF_USDA=4.098
NC_035100.1	27970428	.	T	C	.	.	MAF_USDA=1.667
NC_035100.1	27970491	.	C	A	.	.	MAF_USDA=8.235
NC_035100.1	27970563	.	A	G	.	.	MAF_INRAE=40.506;MAF_USDA=30.0
NC_035100.1	27970607	.	T	C	.	.	MAF_INRAE=42.105;MAF_USDA=25.595
NC_035100.1	27970614	.	C	T	.	.	MAF_INRAE=42.105;MAF_USDA=25.904
NC_035100.1	27970626	.	A	C	.	.	MAF_USDA=31.25
NC_035100.1	27970635	.	G	A	.	.	MAF_USDA=1.639
NC_035100.1	27970678	.	C	G	.	.	MAF_INRAE=2.5
NC_035100.1	27970693	.	T	C	.	.	MAF_USDA=3.529
NC_035100.1	27970741	.	C	T	.	.	MAF_INRAE=15.789;MAF_USDA=6.471
NC_035100.1	27970742	.	G	A	.	.	MAF_INRAE=15.789
NC_035100.1	27970807	.	A	T	.	.	MAF_USDA=18.824
NC_035100.1	27970814	.	C	T	.	.	MAF_INRAE=10.0
NC_035100.1	27970815	.	A	G	.	.	MAF_USDA=18.824
NC_035100.1	27970981	.	A	G	.	.	MAF_USDA=2.941
NC_035100.1	27971045	.	A	T	.	.	MAF_INRAE=31.667;MAF_USDA=50.0
NC_035100.1	27971186	.	C	T	.	.	MAF_INRAE=5.0;MAF_USDA=3.279
NC_035100.1	27971236	.	C	T	.	.	MAF_INRAE=5.263
NC_035100.1	27971248	.	G	A	.	.	MAF_INRAE=38.608;MAF_USDA=28.824
NC_035100.1	27971249	.	G	A	.	.	MAF_INRAE=38.608;MAF_USDA=45.882
NC_035100.1	27971321	.	C	T	.	.	MAF_USDA=3.279
NC_035100.1	27971413	.	C	G	.	.	MAF_USDA=8.333
NC_035100.1	27971536	.	C	T	.	.	MAF_INRAE=28.481;MAF_USDA=14.118
NC_035100.1	27971685	.	T	A	.	.	MAF_INRAE=37.975;MAF_USDA=47.647
NC_035100.1	27971705	.	C	G	.	.	MAF_USDA=1.639
NC_035100.1	27971741	.	A	G	.	.	MAF_USDA=20.238
NC_035100.1	27971747	.	G	T	.	.	MAF_USDA=2.976
NC_035100.1	27971761	.	A	T	.	.	MAF_USDA=2.976
NC_035100.1	27971822	.	A	T	.	.	MAF_INRAE=2.5;MAF_USDA=1.639
NC_035100.1	27971859	.	C	A	.	.	MAF_INRAE=8.861;MAF_USDA=1.765
NC_035100.1	27971885	.	G	T	.	.	MAF_INRAE=5.0;MAF_USDA=3.279
NC_035100.1	27971899	.	C	T	.	.	MAF_USDA=9.146
NC_035100.1	27972437	.	G	A	.	.	MAF_INRAE=5.833
NC_035100.1	27972460	.	T	C	.	.	MAF_USDA=6.557
NC_035100.1	27972462	.	C	A	.	.	MAF_INRAE=2.5;MAF_USDA=2.941
NC_035100.1	27972469	.	A	G	.	.	MAF_USDA=2.459
NC_035100.1	27972498	.	T	G	.	.	MAF_INRAE=2.5;MAF_USDA=2.941
NC_035100.1	27972521	.	T	C	.	.	MAF_INRAE=6.329;MAF_USDA=3.529
NC_035100.1	27972621	.	T	C	.	.	MAF_USDA=18.235
NC_035100.1	27972623	.	T	C	.	.	MAF_INRAE=15.0;MAF_USDA=8.235
NC_035100.1	27972741	.	A	T,G	.	.	MAF_INRAE=15.789;MAF_USDA=16.471
NC_035100.1	27972743	.	C	T	.	.	MAF_INRAE=15.833;MAF_USDA=7.647
NC_035100.1	27972753	.	G	A	.	.	MAF_INRAE=2.5
NC_035100.1	27972772	.	G	A	.	.	MAF_INRAE=2.5
NC_035100.1	27972841	.	C	T	.	.	MAF_INRAE=15.789
NC_035100.1	27972853	.	G	A	.	.	MAF_INRAE=15.789
NC_035100.1	27973090	.	G	T	.	.	MAF_USDA=4.098
NC_035100.1	27973134	.	G	A	.	.	MAF_INRAE=5.263
NC_035100.1	27973152	.	G	A	.	.	MAF_INRAE=44.304;MAF_USDA=20.0
NC_035100.1	27973190	.	C	T	.	.	MAF_USDA=14.706
NC_035100.1	27973225	.	T	C	.	.	MAF_INRAE=13.924;MAF_USDA=7.059
NC_035100.1	27973243	.	T	G	.	.	MAF_INRAE=15.789
NC_035100.1	27973245	.	A	G	.	.	MAF_INRAE=1.667;MAF_USDA=2.459
NC_035100.1	27973276	.	A	G	.	.	MAF_INRAE=15.789
NC_035100.1	27973294	.	G	T	.	.	MAF_USDA=3.279
NC_035100.1	27973436	.	A	C	.	.	MAF_USDA=8.333
NC_035100.1	27973504	.	C	A	.	.	MAF_INRAE=27.215;MAF_USDA=15.294
NC_035100.1	27973536	.	A	C	.	.	MAF_INRAE=4.167
NC_035100.1	27973576	.	G	T	.	.	MAF_INRAE=5.263;MAF_USDA=5.294
NC_035100.1	27973602	.	A	T	.	.	MAF_USDA=4.918
NC_035100.1	27973690	.	T	A	.	.	MAF_USDA=2.353
NC_035100.1	27973725	.	A	T	.	.	MAF_USDA=1.639
NC_035100.1	27973756	.	G	A	.	.	MAF_USDA=1.639
NC_035100.1	27973783	.	G	T	.	.	MAF_INRAE=26.667;MAF_USDA=11.765
NC_035100.1	27973814	.	G	T	.	.	MAF_INRAE=5.833;MAF_USDA=28.235
NC_035100.1	27973846	.	T	C	.	.	MAF_USDA=1.639
NC_035100.1	27973864	.	A	T	.	.	MAF_INRAE=41.139;MAF_USDA=26.471
NC_035100.1	27974010	.	A	C	.	.	MAF_USDA=2.5
NC_035100.1	27974017	.	A	C	.	.	MAF_INRAE=6.329;MAF_USDA=20.833
NC_035100.1	27974058	.	T	A	.	.	MAF_INRAE=24.167
NC_035100.1	27974126	.	A	C	.	.	MAF_INRAE=34.81;MAF_USDA=11.176
NC_035100.1	27974143	.	T	C	.	.	MAF_USDA=2.459
NC_035100.1	27974157	.	G	A	.	.	MAF_USDA=2.459
NC_035100.1	27974194	.	C	A	.	.	MAF_INRAE=15.789
NC_035100.1	27974283	.	C	T	.	.	MAF_INRAE=3.333;MAF_USDA=6.25
NC_035100.1	27974336	.	C	A	.	.	MAF_INRAE=36.076;MAF_USDA=10.588
NC_035100.1	27974409	.	A	G	.	.	MAF_USDA=1.639
NC_035100.1	27974442	.	A	C	.	.	MAF_INRAE=24.684;MAF_USDA=18.75
NC_035100.1	27974470	.	T	A	.	.	MAF_INRAE=5.063;MAF_USDA=3.529
NC_035100.1	27974520	.	G	A	.	.	MAF_INRAE=28.333;MAF_USDA=3.279
NC_035100.1	27974558	.	C	A	.	.	MAF_INRAE=36.842;MAF_USDA=13.529
NC_035100.1	27974568	.	A	C	.	.	MAF_USDA=15.882
NC_035100.1	27974571	.	T	G	.	.	MAF_USDA=8.235
NC_035100.1	27974574	.	A	T	.	.	MAF_USDA=47.917
NC_035100.1	27974592	.	C	A	.	.	MAF_INRAE=23.684;MAF_USDA=25.0
NC_035100.1	27974598	.	A	T	.	.	MAF_INRAE=8.861;MAF_USDA=17.262
NC_035100.1	27974633	.	C	T	.	.	MAF_INRAE=5.0;MAF_USDA=3.279
NC_035100.1	27974691	.	T	G	.	.	MAF_INRAE=38.608;MAF_USDA=21.429
NC_035100.1	27974714	.	C	T	.	.	MAF_INRAE=27.5;MAF_USDA=3.333
NC_035100.1	27974727	.	C	G	.	.	MAF_INRAE=27.5;MAF_USDA=3.333
NC_035100.1	27974730	.	T	A	.	.	MAF_INRAE=6.329;MAF_USDA=16.071
NC_035100.1	27974765	.	C	T	.	.	MAF_USDA=5.0
NC_035100.1	27974776	.	C	A	.	.	MAF_INRAE=26.667;MAF_USDA=3.333
NC_035100.1	27974797	.	C	T	.	.	MAF_USDA=1.639
NC_035100.1	27974811	.	C	A	.	.	MAF_USDA=1.639
NC_035100.1	27974812	.	C	T	.	.	MAF_INRAE=26.667;MAF_USDA=3.279
NC_035100.1	27974843	.	G	A	.	.	MAF_USDA=2.459
NC_035100.1	27975025	.	T	C	.	.	MAF_INRAE=32.278;MAF_USDA=15.882
NC_035100.1	27975054	.	C	T	.	.	MAF_INRAE=10.0
NC_035100.1	27975078	.	G	A	.	.	MAF_INRAE=10.526;MAF_USDA=5.882
NC_035100.1	27975145	.	G	A	.	.	MAF_USDA=6.25
NC_035100.1	27975206	.	G	C	.	.	MAF_USDA=1.639
NC_035100.1	27975211	.	T	G	.	.	MAF_INRAE=12.5;MAF_USDA=41.667
NC_035100.1	27975249	.	A	T	.	.	MAF_INRAE=7.5;MAF_USDA=6.471
NC_035100.1	27975289	.	T	C	.	.	MAF_INRAE=8.228;MAF_USDA=13.69
NC_035100.1	27975308	.	T	A	.	.	MAF_INRAE=23.418;MAF_USDA=16.667
NC_035100.1	27975317	.	C	A	.	.	MAF_USDA=4.167
NC_035100.1	27975346	.	C	A	.	.	MAF_USDA=1.639
NC_035100.1	27975399	.	G	A	.	.	MAF_INRAE=2.5;MAF_USDA=12.941
NC_035100.1	27975519	.	A	G	.	.	MAF_USDA=8.333
NC_035100.1	27975608	.	T	A	.	.	MAF_INRAE=10.0
NC_035100.1	27975648	.	C	T	.	.	MAF_INRAE=8.861;MAF_USDA=45.882
NC_035100.1	27975708	.	C	T	.	.	MAF_INRAE=10.526;MAF_USDA=40.588
NC_035100.1	27975736	.	A	G	.	.	MAF_USDA=1.639
NC_035100.1	27975799	.	G	A	.	.	MAF_USDA=1.639
NC_035100.1	27975805	.	A	G	.	.	MAF_USDA=1.639
NC_035100.1	27975818	.	G	A	.	.	MAF_USDA=1.639
NC_035100.1	27975840	.	C	A	.	.	MAF_INRAE=2.5;MAF_USDA=1.639
NC_035100.1	27975952	.	C	T	.	.	MAF_INRAE=9.494;MAF_USDA=44.706
NC_035100.1	27975955	.	C	A	.	.	MAF_USDA=7.059
NC_035100.1	27975957	.	C	A	.	.	MAF_USDA=7.059
NC_035100.1	27975978	.	G	A	.	.	MAF_USDA=1.639
NC_035100.1	27975985	.	G	C	.	.	MAF_INRAE=10.526;MAF_USDA=8.824
NC_035100.1	27976032	.	A	T	.	.	MAF_USDA=1.639
NC_035100.1	27976072	.	G	A	.	.	MAF_USDA=2.459
NC_035100.1	27976116	.	C	A	.	.	MAF_USDA=1.667
NC_035100.1	27976118	.	T	A	.	.	MAF_USDA=1.639
NC_035100.1	27976139	.	T	C	.	.	MAF_INRAE=10.526;MAF_USDA=12.353
NC_035100.1	27976193	.	C	T	.	.	MAF_INRAE=8.333;MAF_USDA=41.765
NC_035100.1	27976206	.	G	A	.	.	MAF_INRAE=8.333;MAF_USDA=41.765
NC_035100.1	27976214	.	G	A	.	.	MAF_INRAE=29.114;MAF_USDA=7.059
NC_035100.1	27976347	.	C	T	.	.	MAF_USDA=2.353
NC_035100.1	27976358	.	G	T	.	.	MAF_INRAE=5.0
NC_035100.1	27976520	.	T	G	.	.	MAF_USDA=5.738
NC_035100.1	27976543	.	G	A	.	.	MAF_USDA=1.639
NC_035100.1	27976756	.	A	C	.	.	MAF_USDA=6.557
NC_035100.1	27976772	.	G	A	.	.	MAF_INRAE=2.5;MAF_USDA=37.059
NC_035100.1	27976832	.	T	A	.	.	MAF_USDA=1.639
NC_035100.1	27976879	.	C	T	.	.	MAF_INRAE=15.789;MAF_USDA=2.083
NC_035100.1	27976903	.	C	A	.	.	MAF_INRAE=10.759;MAF_USDA=39.412
NC_035100.1	27976991	.	G	T	.	.	MAF_INRAE=3.333;MAF_USDA=8.824
NC_035100.1	27977008	.	C	T	.	.	MAF_INRAE=25.833;MAF_USDA=3.279
NC_035100.1	27977122	.	C	T	.	.	MAF_INRAE=33.544;MAF_USDA=6.471
NC_035100.1	27977208	.	C	T	.	.	MAF_INRAE=2.5;MAF_USDA=8.824
NC_035100.1	27977350	.	G	A	.	.	MAF_USDA=4.098
NC_035100.1	27977380	.	A	G	.	.	MAF_INRAE=47.468;MAF_USDA=27.647
NC_035100.1	27977467	.	G	T	.	.	MAF_INRAE=5.0
NC_035100.1	27977781	.	G	A	.	.	MAF_USDA=4.918
NC_035100.1	27977814	.	G	A	.	.	MAF_INRAE=14.557;MAF_USDA=41.176
NC_035100.1	27977856	.	A	T	.	.	MAF_USDA=4.118
NC_035100.1	27977966	.	T	C	.	.	MAF_USDA=1.639
NC_035100.1	27978135	.	T	C	.	.	MAF_INRAE=17.089;MAF_USDA=39.412
NC_035100.1	27978151	.	C	T	.	.	MAF_INRAE=13.924;MAF_USDA=42.353
NC_035100.1	27978307	.	G	A	.	.	MAF_INRAE=10.526;MAF_USDA=13.529
NC_035100.1	27978319	.	G	C	.	.	MAF_INRAE=10.526;MAF_USDA=12.941
NC_035100.1	27978349	.	C	T	.	.	MAF_INRAE=14.557;MAF_USDA=40.588
NC_035100.1	27978511	.	G	T	.	.	MAF_USDA=1.639
NC_035100.1	27978781	.	G	A	.	.	MAF_INRAE=46.835;MAF_USDA=27.647
NC_035100.1	27978837	.	C	T	.	.	MAF_INRAE=10.0
NC_035100.1	27978865	.	C	T	.	.	MAF_INRAE=17.089;MAF_USDA=47.647
NC_035100.1	27978895	.	A	C	.	.	MAF_INRAE=10.526;MAF_USDA=12.941
NC_035100.1	27978900	.	A	G	.	.	MAF_INRAE=10.526;MAF_USDA=12.941
NC_035100.1	27978991	.	G	A	.	.	MAF_INRAE=5.263;MAF_USDA=5.294
NC_035100.1	27978994	.	C	A	.	.	MAF_USDA=5.294
NC_035100.1	27979073	.	T	C	.	.	MAF_INRAE=17.722;MAF_USDA=42.941
NC_035100.1	27979176	.	C	A	.	.	MAF_INRAE=2.5;MAF_USDA=3.279
NC_035100.1	27979189	.	C	T	.	.	MAF_INRAE=10.0;MAF_USDA=2.083
NC_035100.1	27979658	.	T	C	.	.	MAF_INRAE=10.526;MAF_USDA=12.941
NC_035100.1	27979735	.	C	T	.	.	MAF_INRAE=10.526;MAF_USDA=14.118
NC_035100.1	27979942	.	G	C	.	.	MAF_INRAE=10.526;MAF_USDA=14.706
NC_035100.1	27979981	.	G	A	.	.	MAF_INRAE=17.089;MAF_USDA=40.0
NC_035100.1	27980035	.	C	A	.	.	MAF_INRAE=13.924;MAF_USDA=41.765
NC_035100.1	27980081	.	T	A	.	.	MAF_USDA=1.639
NC_035100.1	27980124	.	G	A	.	.	MAF_USDA=2.459
NC_035100.1	27980368	.	T	G	.	.	MAF_USDA=1.639
NC_035100.1	27980375	.	G	A	.	.	MAF_USDA=14.583
NC_035100.1	27980501	.	G	A	.	.	MAF_USDA=1.639
NC_035100.1	27980510	.	T	A	.	.	MAF_INRAE=17.722;MAF_USDA=43.529
NC_035100.1	27980604	.	G	T	.	.	MAF_USDA=4.918
NC_035100.1	27980652	.	C	A	.	.	MAF_USDA=4.918
NC_035100.1	27980681	.	T	C	.	.	MAF_USDA=14.583
NC_035100.1	27980754	.	A	T	.	.	MAF_INRAE=8.228;MAF_USDA=4.918
NC_035100.1	27980768	.	C	T	.	.	MAF_USDA=2.941
NC_035100.1	27980816	.	G	A	.	.	MAF_USDA=1.639
NC_035100.1	27980871	.	T	A	.	.	MAF_INRAE=16.456;MAF_USDA=44.118
NC_035100.1	27980872	.	T	G	.	.	MAF_INRAE=11.667;MAF_USDA=44.118
NC_035100.1	27980902	.	C	T	.	.	MAF_INRAE=15.789;MAF_USDA=10.588
NC_035100.1	27980929	.	A	G	.	.	MAF_INRAE=21.053;MAF_USDA=35.294
NC_035100.1	27980942	.	C	A	.	.	MAF_INRAE=21.053;MAF_USDA=32.353
NC_035100.1	27980947	.	G	T	.	.	MAF_USDA=1.765
NC_035100.1	27980950	.	C	T	.	.	MAF_USDA=1.639
NC_035100.1	27980953	.	A	G	.	.	MAF_INRAE=10.526;MAF_USDA=16.667
NC_035100.1	27981108	.	C	T	.	.	MAF_USDA=4.118
NC_035100.1	27981163	.	G	A	.	.	MAF_USDA=14.583
NC_035100.1	27981183	.	A	G	.	.	MAF_USDA=2.5
NC_035100.1	27983588	.	A	G	.	.	MAF_USDA=6.25
NC_035100.1	27983638	.	A	C	.	.	MAF_USDA=12.5
NC_035100.1	27983668	.	G	A	.	.	MAF_USDA=1.639
NC_035100.1	27983689	.	G	A	.	.	MAF_USDA=10.656
NC_035100.1	27984007	.	C	G	.	.	MAF_INRAE=14.167
NC_035100.1	27984033	.	G	A	.	.	MAF_INRAE=21.053
NC_035100.1	27984056	.	C	T	.	.	MAF_USDA=2.353
NC_035100.1	27984093	.	A	T	.	.	MAF_USDA=4.918
NC_035100.1	27984174	.	T	C	.	.	MAF_USDA=1.639
NC_035100.1	27984190	.	G	T	.	.	MAF_USDA=1.639
NC_035100.1	27984279	.	G	A	.	.	MAF_INRAE=5.263
NC_035100.1	27984284	.	C	A	.	.	MAF_INRAE=21.053
NC_035100.1	27984358	.	G	A	.	.	MAF_USDA=4.098
NC_035100.1	27984391	.	T	G	.	.	MAF_INRAE=5.263;MAF_USDA=18.235
NC_035100.1	27984491	.	T	C	.	.	MAF_USDA=2.459
NC_035100.1	27984493	.	A	T	.	.	MAF_USDA=5.738
NC_035100.1	27984523	.	C	G	.	.	MAF_USDA=4.098
NC_035100.1	27984535	.	T	G	.	.	MAF_INRAE=18.987;MAF_USDA=40.588
NC_035100.1	27984537	.	A	T	.	.	MAF_USDA=4.098
NC_035100.1	27984541	.	T	A	.	.	MAF_INRAE=13.924;MAF_USDA=12.353
NC_035100.1	27984573	.	C	T	.	.	MAF_INRAE=18.354;MAF_USDA=39.412
NC_035100.1	27984575	.	C	T	.	.	MAF_USDA=12.941
NC_035100.1	27984591	.	T	C	.	.	MAF_USDA=3.279
NC_035100.1	27984614	.	C	T	.	.	MAF_USDA=1.765
NC_035100.1	27987144	.	A	C	.	.	MAF_USDA=33.333
NC_035100.1	27987146	.	T	A	.	.	MAF_USDA=35.417
NC_035100.1	27987269	.	A	G	.	.	MAF_USDA=10.417
NC_035100.1	27987287	.	C	A	.	.	MAF_USDA=50.0
NC_035100.1	27987434	.	C	A	.	.	MAF_INRAE=5.263
NC_035100.1	27987445	.	C	T	.	.	MAF_INRAE=5.263
NC_035100.1	27987522	.	C	T	.	.	MAF_USDA=4.878
NC_035100.1	27987695	.	A	T	.	.	MAF_INRAE=21.053;MAF_USDA=8.197
NC_035100.1	27987798	.	T	A	.	.	MAF_INRAE=14.557;MAF_USDA=33.607
NC_035100.1	27987811	.	G	C	.	.	MAF_INRAE=28.333
NC_035100.1	27987857	.	C	A	.	.	MAF_USDA=1.639
NC_035100.1	27987889	.	A	T	.	.	MAF_USDA=4.918
NC_035100.1	27987949	.	G	T	.	.	MAF_USDA=2.459
NC_035100.1	27987985	.	C	T	.	.	MAF_USDA=3.279
NC_035100.1	27989656	.	G	A	.	.	MAF_USDA=24.706
NC_035100.1	27989685	.	G	A	.	.	MAF_USDA=3.279
NC_035100.1	27989749	.	G	T	.	.	MAF_USDA=1.639
NC_035100.1	27990031	.	C	G	.	.	MAF_USDA=2.459
NC_035100.1	27990046	.	C	T	.	.	MAF_INRAE=2.5;MAF_USDA=4.167
NC_035100.1	27990073	.	CATATAGTATTTACATTCT	CATATAGTATTTACATTCC	.	.	MAF_USDA=10.417
NC_035100.1	27990122	.	G	T	.	.	MAF_INRAE=5.263;MAF_USDA=16.667
NC_035100.1	27990173	.	A	T	.	.	MAF_USDA=1.695
NC_035100.1	27990174	.	A	C	.	.	MAF_USDA=6.627
NC_035100.1	27990180	.	T	G	.	.	MAF_USDA=1.695
NC_035100.1	27990189	.	T	A	.	.	MAF_USDA=1.724
NC_035100.1	27990198	.	C	A	.	.	MAF_INRAE=33.333;MAF_USDA=10.366
NC_035100.1	27990203	.	T	A	.	.	MAF_USDA=5.172
NC_035100.1	27990227	.	T	A	.	.	MAF_INRAE=5.0
NC_035100.1	27990274	.	T	A	.	.	MAF_INRAE=49.167;MAF_USDA=33.333
NC_035100.1	27990393	.	C	T	.	.	MAF_USDA=2.459
NC_035100.1	27990433	.	T	A	.	.	MAF_INRAE=10.0;MAF_USDA=8.235
NC_035100.1	27990539	.	T	G	.	.	MAF_USDA=3.529
NC_035100.1	27990563	.	C	T	.	.	MAF_USDA=1.765
NC_035100.1	27990648	.	C	T	.	.	MAF_INRAE=13.333
NC_035100.1	27990713	.	G	A	.	.	MAF_USDA=10.417
NC_035100.1	27990750	.	C	T	.	.	MAF_INRAE=30.833;MAF_USDA=12.712
NC_035100.1	27990751	.	G	A	.	.	MAF_USDA=10.417
NC_035100.1	27990801	.	C	A	.	.	MAF_INRAE=32.278;MAF_USDA=8.333
NC_035100.1	27990802	.	C	T	.	.	MAF_INRAE=15.823;MAF_USDA=15.476
NC_035100.1	27990824	.	A	G	.	.	MAF_INRAE=12.658;MAF_USDA=13.095
NC_035100.1	27990863	.	G	T	.	.	MAF_USDA=2.5
NC_035100.1	27991005	.	C	T	.	.	MAF_USDA=1.667
NC_035100.1	27991040	.	G	A	.	.	MAF_INRAE=16.456;MAF_USDA=14.286
NC_035100.1	27991096	.	C	A	.	.	MAF_INRAE=23.418
NC_035100.1	27991107	.	T	C	.	.	MAF_USDA=2.353
NC_035100.1	27991141	.	A	T	.	.	MAF_USDA=1.765
NC_035100.1	27991147	.	C	T	.	.	MAF_USDA=4.098
NC_035100.1	27991152	.	C	G	.	.	MAF_INRAE=9.167;MAF_USDA=10.417
NC_035100.1	27991197	.	A	G	.	.	MAF_USDA=8.333
NC_035100.1	27991247	.	A	C	.	.	MAF_USDA=3.529
NC_035100.1	27991250	.	G	T	.	.	MAF_USDA=10.0
NC_035100.1	27991359	.	A	C	.	.	MAF_INRAE=15.789;MAF_USDA=11.176
NC_035100.1	27991479	.	T	A	.	.	MAF_USDA=3.279
NC_035100.1	27991520	.	T	A	.	.	MAF_USDA=6.25
NC_035100.1	27991529	.	G	A	.	.	MAF_INRAE=10.0
NC_035100.1	27991572	.	T	G	.	.	MAF_USDA=1.639
NC_035100.1	27991584	.	G	T	.	.	MAF_USDA=3.279
NC_035100.1	27991585	.	C	T	.	.	MAF_USDA=3.279
NC_035100.1	27991613	.	A	T	.	.	MAF_INRAE=32.911;MAF_USDA=6.471
NC_035100.1	27991628	.	G	A	.	.	MAF_USDA=1.639
NC_035100.1	27991662	.	C	G	.	.	MAF_INRAE=3.333
NC_035100.1	27991663	.	G	A	.	.	MAF_INRAE=15.789;MAF_USDA=1.639
NC_035100.1	27991706	.	G	A	.	.	MAF_USDA=8.235
NC_035100.1	27991795	.	A	T	.	.	MAF_USDA=8.333
NC_035100.1	27991959	.	C	A	.	.	MAF_USDA=1.639
NC_035100.1	27992004	.	T	G	.	.	MAF_INRAE=8.861;MAF_USDA=4.918
NC_035100.1	27992027	.	C	T	.	.	MAF_INRAE=15.823;MAF_USDA=12.941
NC_035100.1	27992038	.	G	A	.	.	MAF_INRAE=22.785;MAF_USDA=2.459
NC_035100.1	27992113	.	G	A	.	.	MAF_USDA=1.639
NC_035100.1	27992221	.	A	C	.	.	MAF_USDA=4.098
NC_035100.1	27992255	.	C	T	.	.	MAF_USDA=2.459
NC_035100.1	27992274	.	A	T	.	.	MAF_USDA=4.098
NC_035100.1	27992339	.	T	A	.	.	MAF_USDA=2.459
NC_035100.1	27992345	.	T	C	.	.	MAF_USDA=4.918
NC_035100.1	27992347	.	G	A	.	.	MAF_USDA=1.639
NC_035100.1	27992362	.	T	G	.	.	MAF_USDA=1.639
NC_035100.1	27992380	.	T	G	.	.	MAF_USDA=3.279
NC_035100.1	27992382	.	T	C	.	.	MAF_USDA=4.098
NC_035100.1	27992388	.	T	C	.	.	MAF_INRAE=42.105;MAF_USDA=24.59
NC_035100.1	27992406	.	G	A	.	.	MAF_USDA=11.475
NC_035100.1	27992410	.	A	C	.	.	MAF_USDA=2.459
NC_035100.1	27995222	.	C	G	.	.	MAF_USDA=16.667
NC_035100.1	27995227	.	C	T	.	.	MAF_USDA=16.667
NC_035100.1	27995283	.	A	T	.	.	MAF_USDA=2.941
NC_035100.1	27995329	.	T	G	.	.	MAF_USDA=7.377
NC_035100.1	27995330	.	A	T	.	.	MAF_USDA=7.377
NC_035100.1	27995359	.	G	A	.	.	MAF_USDA=5.294
NC_035100.1	27995416	.	G	A	.	.	MAF_USDA=3.279
NC_035100.1	27995425	.	G	A	.	.	MAF_USDA=8.333
NC_035100.1	27995450	.	G	A	.	.	MAF_INRAE=5.263;MAF_USDA=3.279
NC_035100.1	27995451	.	C	A	.	.	MAF_USDA=14.118
NC_035100.1	27995462	.	T	G	.	.	MAF_USDA=4.098
NC_035100.1	27995471	.	T	G	.	.	MAF_INRAE=21.053;MAF_USDA=13.529
NC_035100.1	27995542	.	C	T	.	.	MAF_USDA=18.824
NC_035100.1	27995551	.	G	T	.	.	MAF_USDA=2.353
NC_035100.1	27995580	.	C	T	.	.	MAF_USDA=35.417
NC_035100.1	27995614	.	C	A	.	.	MAF_USDA=45.833
NC_035100.1	28000119	.	C	T	.	.	MAF_USDA=1.639
NC_035100.1	28000177	.	G	A	.	.	MAF_USDA=11.765
NC_035100.1	28000270	.	G	A	.	.	MAF_USDA=1.639
NC_035100.1	28000277	.	G	C	.	.	MAF_USDA=8.333
NC_035100.1	28000297	.	G	T	.	.	MAF_INRAE=12.025;MAF_USDA=37.059
NC_035100.1	28000307	.	T	C	.	.	MAF_INRAE=5.263
NC_035100.1	28000334	.	G	A	.	.	MAF_INRAE=5.063
NC_035100.1	28000340	.	A	G	.	.	MAF_INRAE=36.709;MAF_USDA=34.118
NC_035100.1	28000408	.	T	A	.	.	MAF_INRAE=15.19;MAF_USDA=14.706
NC_035100.1	28000454	.	A	G	.	.	MAF_INRAE=25.316;MAF_USDA=12.941
NC_035100.1	28000514	.	T	A	.	.	MAF_USDA=12.941
NC_035100.1	28000538	.	T	G	.	.	MAF_USDA=5.294
NC_035100.1	28000636	.	A	G	.	.	MAF_USDA=2.459
NC_035100.1	28000637	.	G	T	.	.	MAF_USDA=4.167
NC_035100.1	28000684	.	C	G	.	.	MAF_INRAE=1.667
NC_035100.1	28002712	.	G	T	.	.	MAF_USDA=4.167
NC_035100.1	28002794	.	G	T	.	.	MAF_USDA=5.738
NC_035100.1	28002832	.	T	G	.	.	MAF_USDA=9.412
NC_035100.1	28002872	.	T	G	.	.	MAF_USDA=5.294
NC_035100.1	28002915	.	G	A	.	.	MAF_USDA=1.639
NC_035100.1	28002929	.	T	G	.	.	MAF_USDA=8.333
NC_035100.1	28002930	.	T	A	.	.	MAF_USDA=8.333
NC_035100.1	28003012	.	T	C	.	.	MAF_INRAE=21.053;MAF_USDA=39.583
NC_035100.1	28003103	.	A	T	.	.	MAF_USDA=20.833
NC_035100.1	28003429	.	A	C	.	.	MAF_INRAE=21.053
NC_035100.1	28003485	.	T	C	.	.	MAF_INRAE=11.392;MAF_USDA=14.706
NC_035100.1	28003532	.	A	G	.	.	MAF_USDA=2.083
NC_035100.1	28003544	.	C	T	.	.	MAF_INRAE=42.105
NC_035100.1	28003557	.	A	C	.	.	MAF_INRAE=15.823;MAF_USDA=14.118
NC_035100.1	28003581	.	G	T	.	.	MAF_INRAE=5.263
NC_035100.1	28003610	.	T	C	.	.	MAF_INRAE=12.658;MAF_USDA=20.588
NC_035100.1	28003621	.	A	G	.	.	MAF_USDA=1.639
NC_035100.1	28003671	.	A	G	.	.	MAF_INRAE=13.291;MAF_USDA=20.588
NC_035100.1	28003727	.	C	T	.	.	MAF_USDA=1.765
NC_035100.1	28003732	.	C	T	.	.	MAF_USDA=3.333
NC_035100.1	28003733	.	C	A	.	.	MAF_INRAE=14.557;MAF_USDA=35.417
NC_035100.1	28003749	.	G	T	.	.	MAF_INRAE=5.263;MAF_USDA=1.639
NC_035100.1	28003757	.	G	A	.	.	MAF_INRAE=22.785;MAF_USDA=2.459
NC_035100.1	28003758	.	T	C	.	.	MAF_INRAE=21.053;MAF_USDA=15.294
NC_035100.1	28003865	.	G	T	.	.	MAF_USDA=2.353
NC_035100.1	28004015	.	T	A	.	.	MAF_USDA=3.279
NC_035100.1	28004036	.	A	T	.	.	MAF_INRAE=22.152;MAF_USDA=5.882
NC_035100.1	28004055	.	T	A	.	.	MAF_INRAE=2.5
NC_035100.1	28004057	.	C	A	.	.	MAF_USDA=2.353
NC_035100.1	28004075	.	G	A	.	.	MAF_USDA=2.083
NC_035100.1	28004442	.	T	G	.	.	MAF_USDA=33.333
NC_035100.1	28004451	.	G	A	.	.	MAF_USDA=7.143
NC_035100.1	28004794	.	T	C	.	.	MAF_USDA=4.167
NC_035100.1	28004845	.	T	G	.	.	MAF_USDA=8.333
NC_035100.1	28004873	.	A	G	.	.	MAF_INRAE=21.053
NC_035100.1	28004878	.	A	G	.	.	MAF_USDA=4.167
NC_035100.1	28004906	.	A	G	.	.	MAF_INRAE=21.053;MAF_USDA=13.253
NC_035100.1	28004909	.	G	A	.	.	MAF_USDA=9.524
NC_035100.1	28004977	.	G	T	.	.	MAF_USDA=41.071
NC_035100.1	28005055	.	G	C	.	.	MAF_USDA=22.917
NC_035100.1	28005062	.	G	T	.	.	MAF_USDA=10.417
NC_035100.1	28005127	.	C	A	.	.	MAF_USDA=1.667
NC_035100.1	28005411	.	G	A	.	.	MAF_USDA=4.918
NC_035100.1	28005469	.	G	T	.	.	MAF_USDA=4.098
NC_035100.1	28005483	.	C	A	.	.	MAF_USDA=1.765
NC_035100.1	28005486	.	A	T	.	.	MAF_INRAE=21.519;MAF_USDA=2.459
NC_035100.1	28005498	.	T	C	.	.	MAF_USDA=17.213
NC_035100.1	28005514	.	C	A	.	.	MAF_INRAE=5.833;MAF_USDA=21.311
NC_035100.1	28005534	.	T	G	.	.	MAF_USDA=9.016
NC_035100.1	28005543	.	A	C	.	.	MAF_INRAE=21.667;MAF_USDA=25.41
NC_035100.1	28005577	.	C	T	.	.	MAF_INRAE=35.0
NC_035100.1	28005585	.	C	A	.	.	MAF_INRAE=40.0
NC_035100.1	28005588	.	A	T	.	.	MAF_INRAE=5.0
NC_035100.1	28005602	.	T	G	.	.	MAF_INRAE=43.333
NC_035100.1	28005604	.	G	A	.	.	MAF_INRAE=44.167
NC_035100.1	28005642	.	C	G	.	.	MAF_INRAE=45.0
NC_035100.1	28005646	.	G	A	.	.	MAF_INRAE=45.0
NC_035100.1	28005688	.	A	T	.	.	MAF_INRAE=39.167
NC_035100.1	28005696	.	C	T	.	.	MAF_INRAE=39.167
NC_035100.1	28005699	.	A	G	.	.	MAF_INRAE=39.167
NC_035100.1	28005726	.	G	A	.	.	MAF_INRAE=24.167
NC_035100.1	28005744	.	G	A	.	.	MAF_INRAE=22.5
NC_035100.1	28005748	.	G	A	.	.	MAF_INRAE=21.667
NC_035100.1	28005827	.	A	G	.	.	MAF_INRAE=12.025
NC_035100.1	28007932	.	T	C	.	.	MAF_USDA=21.765
NC_035100.1	28007982	.	T	C	.	.	MAF_USDA=3.529
NC_035100.1	28007983	.	G	T	.	.	MAF_USDA=3.529
NC_035100.1	28008086	.	A	G	.	.	MAF_INRAE=21.053;MAF_USDA=17.059
NC_035100.1	28008139	.	C	T	.	.	MAF_INRAE=10.833
NC_035100.1	28008157	.	C	G	.	.	MAF_USDA=4.918
NC_035100.1	28008226	.	C	A	.	.	MAF_INRAE=2.5;MAF_USDA=10.0
NC_035100.1	28008230	.	T	G	.	.	MAF_INRAE=2.5;MAF_USDA=10.0
NC_035100.1	28008261	.	T	A	.	.	MAF_USDA=3.279
NC_035100.1	28008262	.	A	T	.	.	MAF_INRAE=47.468;MAF_USDA=47.647
NC_035100.1	28008268	.	G	T	.	.	MAF_USDA=3.279
NC_035100.1	28008273	.	C	A	.	.	MAF_INRAE=2.5;MAF_USDA=10.0
NC_035100.1	28008282	.	C	T	.	.	MAF_INRAE=20.253;MAF_USDA=2.459
NC_035100.1	28008291	.	G	T	.	.	MAF_INRAE=12.025
NC_035100.1	28008308	.	G	A	.	.	MAF_INRAE=34.81;MAF_USDA=40.588
NC_035100.1	28008341	.	T	C	.	.	MAF_INRAE=22.152;MAF_USDA=4.098
NC_035100.1	28008360	.	A	T	.	.	MAF_INRAE=8.861;MAF_USDA=4.098
NC_035100.1	28008397	.	T	G	.	.	MAF_INRAE=3.333;MAF_USDA=1.639
NC_035100.1	28008404	.	A	T	.	.	MAF_INRAE=21.667;MAF_USDA=2.459
NC_035100.1	28008444	.	T	C	.	.	MAF_INRAE=27.848;MAF_USDA=44.118
NC_035100.1	28008445	.	T	G	.	.	MAF_USDA=5.882
NC_035100.1	28008525	.	C	G	.	.	MAF_INRAE=32.278;MAF_USDA=7.059
NC_035100.1	28008534	.	T	G	.	.	MAF_USDA=2.353
NC_035100.1	28008572	.	C	A	.	.	MAF_INRAE=3.797;MAF_USDA=15.294
NC_035100.1	28008582	.	T	G	.	.	MAF_INRAE=41.772;MAF_USDA=34.706
NC_035100.1	28008636	.	T	C	.	.	MAF_USDA=1.765
NC_035100.1	28008653	.	T	C	.	.	MAF_USDA=1.639
NC_035100.1	28008659	.	G	C	.	.	MAF_USDA=6.557
NC_035100.1	28008737	.	A	T	.	.	MAF_USDA=10.417
NC_035100.1	28008738	.	G	C	.	.	MAF_USDA=10.417
NC_035100.1	28008743	.	C	T	.	.	MAF_USDA=8.235
NC_035100.1	28008896	.	T	A	.	.	MAF_USDA=8.696
NC_035100.1	28011773	.	G	T	.	.	MAF_INRAE=15.789;MAF_USDA=4.098
NC_035100.1	28011774	.	C	T	.	.	MAF_USDA=4.098
NC_035100.1	28011779	.	A	C	.	.	MAF_INRAE=36.842;MAF_USDA=18.235
NC_035100.1	28011785	.	T	G	.	.	MAF_INRAE=15.789;MAF_USDA=4.118
NC_035100.1	28011810	.	C	T	.	.	MAF_USDA=3.279
NC_035100.1	28011862	.	G	T	.	.	MAF_USDA=4.098
NC_035100.1	28011924	.	G	A	.	.	MAF_USDA=2.459
NC_035100.1	28011974	.	C	T	.	.	MAF_USDA=4.098
NC_035100.1	28011998	.	A	T	.	.	MAF_INRAE=15.789
NC_035100.1	28012159	.	C	A	.	.	MAF_USDA=3.279
NC_035100.1	28012162	.	A	T	.	.	MAF_INRAE=17.722;MAF_USDA=17.647
NC_035100.1	28012192	.	C	A	.	.	MAF_USDA=1.639
NC_035100.1	28012215	.	G	T	.	.	MAF_INRAE=18.354;MAF_USDA=16.071
NC_035100.1	28012216	.	A	T	.	.	MAF_INRAE=2.5;MAF_USDA=4.167
NC_035100.1	28012226	.	C	A	.	.	MAF_USDA=1.786
NC_035100.1	28012231	.	T	G	.	.	MAF_USDA=3.333
NC_035100.1	28012233	.	C	T	.	.	MAF_USDA=6.25
NC_035100.1	28012270	.	G	C	.	.	MAF_INRAE=2.5;MAF_USDA=10.588
NC_035100.1	28012282	.	C	G	.	.	MAF_USDA=3.279
NC_035100.1	28012285	.	T	C	.	.	MAF_USDA=1.765
NC_035100.1	28012323	.	A	C	.	.	MAF_USDA=2.353
NC_035100.1	28012425	.	G	A	.	.	MAF_INRAE=18.354;MAF_USDA=17.647
NC_035100.1	28012550	.	T	C	.	.	MAF_USDA=2.459
NC_035100.1	28012612	.	C	T	.	.	MAF_USDA=1.639
NC_035100.1	28012637	.	C	A	.	.	MAF_USDA=3.279
NC_035100.1	28012742	.	C	A	.	.	MAF_USDA=3.279
NC_035100.1	28012799	.	C	A	.	.	MAF_USDA=4.098
NC_035100.1	28012812	.	T	A	.	.	MAF_USDA=3.279
NC_035100.1	28012824	.	A	C	.	.	MAF_INRAE=45.57;MAF_USDA=36.471
NC_035100.1	28012888	.	C	A	.	.	MAF_INRAE=23.418;MAF_USDA=4.918
NC_035100.1	28012908	.	C	T	.	.	MAF_USDA=2.459
NC_035100.1	28012986	.	G	A	.	.	MAF_USDA=32.941
NC_035100.1	28013179	.	T	C	.	.	MAF_USDA=14.583
NC_035100.1	28015408	.	T	A	.	.	MAF_INRAE=1.667
NC_035100.1	28015411	.	T	C	.	.	MAF_INRAE=1.667
NC_035100.1	28015530	.	G	T	.	.	MAF_USDA=2.083
NC_035100.1	28015617	.	G	A	.	.	MAF_USDA=2.083
NC_035100.1	28015875	.	C	A	.	.	MAF_INRAE=35.443;MAF_USDA=7.059
NC_035100.1	28015883	.	T	C	.	.	MAF_INRAE=23.418;MAF_USDA=4.918
NC_035100.1	28015908	.	C	A	.	.	MAF_INRAE=3.333;MAF_USDA=9.412
NC_035100.1	28015912	.	T	A	.	.	MAF_USDA=4.098
NC_035100.1	28016064	.	C	T	.	.	MAF_USDA=3.279
NC_035100.1	28016085	.	T	A	.	.	MAF_INRAE=2.5;MAF_USDA=4.918
NC_035100.1	28016086	.	T	A	.	.	MAF_INRAE=2.5;MAF_USDA=4.918
NC_035100.1	28016088	.	G	A	.	.	MAF_INRAE=25.949;MAF_USDA=10.656
NC_035100.1	28016105	.	A	C	.	.	MAF_INRAE=10.127;MAF_USDA=10.588
NC_035100.1	28016144	.	T	C	.	.	MAF_USDA=2.353
NC_035100.1	28016169	.	A	G	.	.	MAF_USDA=4.098
NC_035100.1	28016192	.	A	C	.	.	MAF_INRAE=44.937;MAF_USDA=37.059
NC_035100.1	28016209	.	C	T	.	.	MAF_USDA=2.353
NC_035100.1	28016225	.	G	T	.	.	MAF_USDA=2.459
NC_035100.1	28016292	.	C	A	.	.	MAF_USDA=4.918
NC_035100.1	28016377	.	C	T	.	.	MAF_INRAE=41.139;MAF_USDA=37.059
NC_035100.1	28016415	.	C	T	.	.	MAF_INRAE=5.263
NC_035100.1	28016460	.	G	T	.	.	MAF_USDA=2.459
NC_035100.1	28016471	.	T	G	.	.	MAF_INRAE=44.937;MAF_USDA=33.529
NC_035100.1	28016472	.	C	A	.	.	MAF_INRAE=40.833;MAF_USDA=33.529
NC_035100.1	28016486	.	C	A	.	.	MAF_USDA=3.279
NC_035100.1	28016557	.	C	G	.	.	MAF_INRAE=44.304;MAF_USDA=37.059
NC_035100.1	28016562	.	G	T	.	.	MAF_USDA=3.279
NC_035100.1	28016608	.	G	C	.	.	MAF_INRAE=44.937;MAF_USDA=38.095
NC_035100.1	28016614	.	G	A	.	.	MAF_USDA=3.333
NC_035100.1	28016618	.	G	A	.	.	MAF_USDA=1.765
NC_035100.1	28016648	.	T	C	.	.	MAF_INRAE=44.937;MAF_USDA=16.667
NC_035100.1	28016659	.	C	T	.	.	MAF_USDA=3.279
NC_035100.1	28016747	.	C	G	.	.	MAF_INRAE=3.333;MAF_USDA=11.176
NC_035100.1	28016768	.	A	G	.	.	MAF_USDA=1.639
NC_035100.1	28016783	.	G	T	.	.	MAF_INRAE=24.167;MAF_USDA=10.588
NC_035100.1	28016793	.	T	C	.	.	MAF_INRAE=3.333;MAF_USDA=16.667
NC_035100.1	28016832	.	A	C	.	.	MAF_INRAE=20.0
NC_035100.1	28016974	.	T	C	.	.	MAF_USDA=1.639
NC_035100.1	28017041	.	C	A	.	.	MAF_INRAE=2.5
NC_035100.1	28017042	.	G	A	.	.	MAF_INRAE=37.5;MAF_USDA=16.667
NC_035100.1	28017054	.	A	G	.	.	MAF_USDA=1.639
NC_035100.1	28017056	.	G	T	.	.	MAF_INRAE=2.632
NC_035100.1	28017064	.	G	A	.	.	MAF_INRAE=2.5
NC_035100.1	28017117	.	G	A	.	.	MAF_INRAE=5.0
NC_035100.1	28017153	.	C	A	.	.	MAF_USDA=5.738
NC_035100.1	28017191	.	G	A	.	.	MAF_INRAE=8.861;MAF_USDA=5.357
NC_035100.1	28017239	.	A	G	.	.	MAF_USDA=14.583
NC_035100.1	28017270	.	T	A	.	.	MAF_USDA=6.25
NC_035100.1	28017271	.	C	A	.	.	MAF_USDA=6.25
NC_035100.1	28017311	.	C	G	.	.	MAF_USDA=28.659
NC_035100.1	28017359	.	T	A	.	.	MAF_INRAE=6.667;MAF_USDA=6.557
NC_035100.1	28017378	.	A	G	.	.	MAF_INRAE=35.0;MAF_USDA=32.353
NC_035100.1	28017417	.	C	A	.	.	MAF_USDA=3.279
NC_035100.1	28017423	.	G	T	.	.	MAF_INRAE=36.667;MAF_USDA=32.941
NC_035100.1	28017442	.	T	G	.	.	MAF_USDA=2.459
NC_035100.1	28017443	.	A	T	.	.	MAF_USDA=1.765
NC_035100.1	28017514	.	G	A	.	.	MAF_USDA=2.941
NC_035100.1	28017522	.	C	T	.	.	MAF_USDA=4.098
NC_035100.1	28017557	.	T	C	.	.	MAF_INRAE=5.263;MAF_USDA=5.294
NC_035100.1	28017798	.	C	T	.	.	MAF_INRAE=12.5;MAF_USDA=15.882
NC_035100.1	28017809	.	G	A	.	.	MAF_INRAE=12.5;MAF_USDA=15.294
NC_035100.1	28017834	.	G	C	.	.	MAF_USDA=7.647
NC_035100.1	28017835	.	A	T	.	.	MAF_USDA=27.976
NC_035100.1	28017844	.	T	A	.	.	MAF_USDA=4.167
NC_035100.1	28017895	.	G	T	.	.	MAF_USDA=1.639
NC_035100.1	28017907	.	C	G	.	.	MAF_INRAE=42.105;MAF_USDA=30.588
NC_035100.1	28017986	.	G	A	.	.	MAF_USDA=2.353
NC_035100.1	28018065	.	C	A	.	.	MAF_USDA=1.639
NC_035100.1	28018074	.	G	A	.	.	MAF_INRAE=2.5;MAF_USDA=5.0
NC_035100.1	28018204	.	G	T	.	.	MAF_INRAE=42.105
NC_035100.1	28018233	.	G	A	.	.	MAF_USDA=2.353
NC_035100.1	28018245	.	T	C	.	.	MAF_INRAE=33.544;MAF_USDA=5.882
NC_035100.1	28018389	.	G	T	.	.	MAF_USDA=1.639
NC_035100.1	28018415	.	C	G	.	.	MAF_USDA=5.738
NC_035100.1	28018417	.	A	C	.	.	MAF_USDA=4.918
NC_035100.1	28018438	.	G	A	.	.	MAF_USDA=3.279
NC_035100.1	28018440	.	T	A	.	.	MAF_USDA=6.557
NC_035100.1	28018445	.	A	C	.	.	MAF_USDA=1.639
NC_035100.1	28018453	.	T	G	.	.	MAF_USDA=4.098
NC_035100.1	28018455	.	G	A	.	.	MAF_USDA=4.098
NC_035100.1	28018458	.	A	C	.	.	MAF_USDA=4.098
NC_035100.1	28018479	.	A	T	.	.	MAF_USDA=5.738
NC_035100.1	28018488	.	G	T	.	.	MAF_USDA=4.918
NC_035100.1	28018489	.	A	C	.	.	MAF_USDA=4.918
NC_035100.1	28018491	.	A	G	.	.	MAF_USDA=4.918
NC_035100.1	28018499	.	A	G	.	.	MAF_USDA=2.459
NC_035100.1	28018575	.	T	C	.	.	MAF_USDA=2.459
NC_035100.1	28018649	.	T	C	.	.	MAF_USDA=1.639
NC_035100.1	28018684	.	G	A	.	.	MAF_INRAE=34.177;MAF_USDA=35.294
NC_035100.1	28018717	.	C	G	.	.	MAF_USDA=2.542
NC_035100.1	28018735	.	C	T	.	.	MAF_USDA=1.695
NC_035100.1	28018753	.	A	C	.	.	MAF_INRAE=11.667;MAF_USDA=34.337
NC_035100.1	28018785	.	G	C	.	.	MAF_USDA=3.39
NC_035100.1	28018796	.	A	T	.	.	MAF_USDA=8.434
NC_035100.1	28018807	.	T	A	.	.	MAF_USDA=2.542
NC_035100.1	28018816	.	G	T	.	.	MAF_USDA=8.333
NC_035100.1	28018837	.	C	T	.	.	MAF_USDA=28.313
NC_035100.1	28018881	.	G	A	.	.	MAF_INRAE=1.667;MAF_USDA=5.357
NC_035100.1	28018882	.	G	T	.	.	MAF_INRAE=1.667;MAF_USDA=5.357
NC_035100.1	28018886	.	G	T	.	.	MAF_INRAE=13.333;MAF_USDA=22.619
NC_035100.1	28018891	.	T	A	.	.	MAF_INRAE=23.418;MAF_USDA=9.412
NC_035100.1	28018918	.	T	C	.	.	MAF_USDA=1.639
NC_035100.1	28018921	.	C	A	.	.	MAF_USDA=8.333
NC_035100.1	28018969	.	C	G	.	.	MAF_USDA=1.639
NC_035100.1	28018972	.	C	A	.	.	MAF_INRAE=5.0;MAF_USDA=7.059
NC_035100.1	28018991	.	T	G	.	.	MAF_USDA=4.098
NC_035100.1	28019035	.	A	T	.	.	MAF_USDA=41.667
NC_035100.1	28019037	.	T	A	.	.	MAF_USDA=16.667
NC_035100.1	28019049	.	T	G	.	.	MAF_INRAE=11.667
NC_035100.1	28019057	.	C	T	.	.	MAF_INRAE=10.526;MAF_USDA=16.667
NC_035100.1	28019060	.	A	G	.	.	MAF_USDA=8.197
NC_035100.1	28019069	.	A	C	.	.	MAF_USDA=9.016
NC_035100.1	28019096	.	T	C	.	.	MAF_USDA=48.824
NC_035100.1	28019099	.	T	C	.	.	MAF_INRAE=21.053
NC_035100.1	28019104	.	T	G	.	.	MAF_USDA=45.833
NC_035100.1	28019108	.	T	G	.	.	MAF_USDA=6.25
NC_035100.1	28019109	.	G	T	.	.	MAF_USDA=45.238
NC_035100.1	28019133	.	A	T	.	.	MAF_USDA=6.25
NC_035100.1	28019134	.	A	C	.	.	MAF_USDA=37.5
NC_035100.1	28019137	.	C	T	.	.	MAF_USDA=6.25
NC_035100.1	28019138	.	C	T	.	.	MAF_USDA=12.5
NC_035100.1	28019141	.	C	G	.	.	MAF_USDA=33.333
NC_035100.1	28019144	.	T	C	.	.	MAF_USDA=37.5
NC_035100.1	28019151	.	T	A	.	.	MAF_USDA=16.667
NC_035100.1	28019159	.	C	A	.	.	MAF_USDA=12.5
NC_035100.1	28019162	.	C	T	.	.	MAF_USDA=6.25
NC_035100.1	28019170	.	T	C	.	.	MAF_USDA=6.25
NC_035100.1	28019186	.	C	T	.	.	MAF_USDA=12.5
NC_035100.1	28019196	.	G	A	.	.	MAF_USDA=39.583
NC_035100.1	28019218	.	A	G	.	.	MAF_USDA=5.952
NC_035100.1	28019219	.	T	C	.	.	MAF_USDA=5.952
NC_035100.1	28019226	.	C	T	.	.	MAF_USDA=14.583
NC_035100.1	28019231	.	T	C	.	.	MAF_USDA=2.083
NC_035100.1	28019238	.	T	C	.	.	MAF_INRAE=5.263
NC_035100.1	28019263	.	T	A	.	.	MAF_USDA=4.762
NC_035100.1	28019264	.	A	T	.	.	MAF_INRAE=21.053
NC_035100.1	28019270	.	T	C	.	.	MAF_INRAE=5.263;MAF_USDA=16.667
NC_035100.1	28019288	.	G	C	.	.	MAF_USDA=6.548
NC_035100.1	28019289	.	A	T	.	.	MAF_USDA=6.548
NC_035100.1	28019293	.	C	T	.	.	MAF_USDA=5.0
NC_035100.1	28019304	.	T	A	.	.	MAF_USDA=1.667
NC_035100.1	28019325	.	C	T	.	.	MAF_USDA=2.459
NC_035100.1	28019330	.	A	G	.	.	MAF_USDA=6.471
NC_035100.1	28019366	.	C	T	.	.	MAF_INRAE=15.789
NC_035100.1	28019432	.	T	C	.	.	MAF_USDA=35.417
NC_035100.1	28019446	.	T	A	.	.	MAF_USDA=42.941
NC_035100.1	28019469	.	C	T	.	.	MAF_USDA=2.083
NC_035100.1	28019501	.	G	A	.	.	MAF_INRAE=21.053;MAF_USDA=22.941
NC_035100.1	28019536	.	A	C	.	.	MAF_INRAE=15.823;MAF_USDA=24.118
NC_035100.1	28019575	.	G	A	.	.	MAF_USDA=7.377
NC_035100.1	28019590	.	C	T	.	.	MAF_INRAE=9.167
NC_035100.1	28019608	.	A	G	.	.	MAF_INRAE=35.443;MAF_USDA=23.529
NC_035100.1	28019609	.	T	G	.	.	MAF_USDA=1.639
NC_035100.1	28019637	.	C	A	.	.	MAF_INRAE=23.418;MAF_USDA=28.824
NC_035100.1	28019642	.	C	A	.	.	MAF_INRAE=8.333;MAF_USDA=11.765
NC_035100.1	28019651	.	A	T	.	.	MAF_USDA=1.639
NC_035100.1	28019652	.	G	A	.	.	MAF_USDA=8.197
NC_035100.1	28019687	.	C	G	.	.	MAF_USDA=8.197
NC_035100.1	28019694	.	T	C	.	.	MAF_USDA=2.459
NC_035100.1	28019697	.	G	A	.	.	MAF_INRAE=34.177;MAF_USDA=25.294
NC_035100.1	28019715	.	A	T	.	.	MAF_USDA=3.279
NC_035100.1	28019732	.	G	T	.	.	MAF_USDA=6.471
NC_035100.1	28019832	.	G	A	.	.	MAF_INRAE=8.228
NC_035100.1	28020029	.	C	T	.	.	MAF_USDA=2.459
NC_035100.1	28020127	.	T	A	.	.	MAF_INRAE=19.167
NC_035100.1	28020130	.	C	A	.	.	MAF_INRAE=19.167
NC_035100.1	28020241	.	C	A	.	.	MAF_USDA=4.098
NC_035100.1	28020251	.	G	C	.	.	MAF_INRAE=48.101;MAF_USDA=32.941
NC_035100.1	28020269	.	G	T	.	.	MAF_USDA=3.279
NC_035100.1	28020288	.	G	T	.	.	MAF_INRAE=5.263
NC_035100.1	28020324	.	G	A	.	.	MAF_USDA=1.639
NC_035100.1	28020344	.	G	A	.	.	MAF_USDA=3.279
NC_035100.1	28020448	.	C	T	.	.	MAF_USDA=1.639
NC_035100.1	28020469	.	C	A	.	.	MAF_USDA=2.459
NC_035100.1	28020503	.	T	C	.	.	MAF_INRAE=5.263;MAF_USDA=2.459
NC_035100.1	28020572	.	T	A	.	.	MAF_INRAE=7.5
NC_035100.1	28020582	.	G	A	.	.	MAF_INRAE=46.835;MAF_USDA=45.294
NC_035100.1	28020601	.	G	A	.	.	MAF_INRAE=23.418;MAF_USDA=26.471
NC_035100.1	28020627	.	C	T	.	.	MAF_USDA=6.471
NC_035100.1	28020637	.	T	A	.	.	MAF_INRAE=1.667;MAF_USDA=10.588
NC_035100.1	28020643	.	G	A	.	.	MAF_INRAE=32.911;MAF_USDA=7.647
NC_035100.1	28020670	.	G	A	.	.	MAF_USDA=1.639
NC_035100.1	28020706	.	C	A	.	.	MAF_INRAE=22.785;MAF_USDA=10.588
NC_035100.1	28020825	.	T	C	.	.	MAF_INRAE=8.861
NC_035100.1	28020877	.	G	A	.	.	MAF_USDA=2.459
NC_035100.1	28020937	.	A	G	.	.	MAF_INRAE=1.667
NC_035100.1	28021067	.	C	A	.	.	MAF_USDA=7.143
NC_035100.1	28021122	.	C	A	.	.	MAF_USDA=2.459
NC_035100.1	28021144	.	G	A	.	.	MAF_INRAE=47.468;MAF_USDA=26.471
NC_035100.1	28021150	.	C	T	.	.	MAF_INRAE=2.5;MAF_USDA=1.639
NC_035100.1	28021176	.	C	T	.	.	MAF_INRAE=50.0;MAF_USDA=38.235
NC_035100.1	28021220	.	C	G	.	.	MAF_INRAE=2.5;MAF_USDA=1.639
NC_035100.1	28021302	.	C	T	.	.	MAF_INRAE=10.0
NC_035100.1	28021305	.	T	A	.	.	MAF_USDA=2.941
NC_035100.1	28021336	.	G	A	.	.	MAF_USDA=1.639
NC_035100.1	28021353	.	T	G	.	.	MAF_INRAE=3.333;MAF_USDA=10.0
NC_035100.1	28021365	.	T	C	.	.	MAF_INRAE=3.333;MAF_USDA=12.353
NC_035100.1	28021368	.	T	A	.	.	MAF_INRAE=3.333;MAF_USDA=12.941
NC_035100.1	28021378	.	G	T	.	.	MAF_INRAE=48.734;MAF_USDA=27.059
NC_035100.1	28021381	.	G	A	.	.	MAF_INRAE=3.333;MAF_USDA=10.588
NC_035100.1	28021399	.	A	C	.	.	MAF_INRAE=5.263
NC_035100.1	28021419	.	T	G	.	.	MAF_INRAE=3.333;MAF_USDA=7.738
NC_035100.1	28021421	.	T	C	.	.	MAF_INRAE=3.333;MAF_USDA=8.333
NC_035100.1	28021446	.	G	A	.	.	MAF_INRAE=45.57;MAF_USDA=39.412
NC_035100.1	28021448	.	A	C	.	.	MAF_INRAE=2.5;MAF_USDA=9.016
NC_035100.1	28021449	.	A	G	.	.	MAF_INRAE=48.333;MAF_USDA=38.824
NC_035100.1	28021450	.	C	A	.	.	MAF_INRAE=48.333;MAF_USDA=39.412
NC_035100.1	28021453	.	T	C	.	.	MAF_INRAE=2.5;MAF_USDA=8.197
NC_035100.1	28021455	.	T	G	.	.	MAF_USDA=1.639
NC_035100.1	28021456	.	A	C	.	.	MAF_INRAE=42.405;MAF_USDA=29.412
NC_035100.1	28021457	.	T	C	.	.	MAF_INRAE=42.5;MAF_USDA=29.412
NC_035100.1	28021463	.	T	C	.	.	MAF_INRAE=2.5
NC_035100.1	28021467	.	C	A	.	.	MAF_INRAE=46.835;MAF_USDA=40.0
NC_035100.1	28021472	.	T	C	.	.	MAF_INRAE=2.5;MAF_USDA=11.765
NC_035100.1	28021480	.	T	G	.	.	MAF_INRAE=48.734;MAF_USDA=38.235
NC_035100.1	28021488	.	G	T	.	.	MAF_USDA=18.75
NC_035100.1	28021511	.	A	G	.	.	MAF_USDA=1.639
NC_035100.1	28021518	.	A	C	.	.	MAF_INRAE=23.418;MAF_USDA=22.941
NC_035100.1	28021548	.	T	G	.	.	MAF_INRAE=3.333;MAF_USDA=10.0
NC_035100.1	28021550	.	C	A	.	.	MAF_INRAE=3.333;MAF_USDA=10.0
NC_035100.1	28021579	.	C	A	.	.	MAF_USDA=4.098
NC_035100.1	28021603	.	C	G	.	.	MAF_INRAE=46.835;MAF_USDA=29.412
NC_035100.1	28021625	.	C	T	.	.	MAF_INRAE=5.833;MAF_USDA=16.471
NC_035100.1	28021638	.	T	C	.	.	MAF_USDA=1.639
NC_035100.1	28021655	.	G	A	.	.	MAF_INRAE=14.557
NC_035100.1	28021661	.	C	T	.	.	MAF_INRAE=17.5
NC_035100.1	28021670	.	C	A	.	.	MAF_INRAE=17.5
NC_035100.1	28021685	.	G	A	.	.	MAF_INRAE=20.833;MAF_USDA=25.0
NC_035100.1	28021775	.	C	T	.	.	MAF_INRAE=3.333;MAF_USDA=12.353
NC_035100.1	28021808	.	C	A	.	.	MAF_USDA=1.639
NC_035100.1	28021818	.	T	G	.	.	MAF_INRAE=46.835;MAF_USDA=26.471
NC_035100.1	28021821	.	C	T	.	.	MAF_INRAE=2.5;MAF_USDA=8.824
NC_035100.1	28021824	.	A	C	.	.	MAF_INRAE=46.835;MAF_USDA=27.059
NC_035100.1	28021827	.	T	C	.	.	MAF_INRAE=41.667;MAF_USDA=27.059
NC_035100.1	28021834	.	G	A	.	.	MAF_INRAE=46.835;MAF_USDA=18.75
NC_035100.1	28021837	.	A	C	.	.	MAF_INRAE=41.667;MAF_USDA=28.235
NC_035100.1	28021838	.	G	C	.	.	MAF_INRAE=41.667;MAF_USDA=28.235
NC_035100.1	28021851	.	C	T	.	.	MAF_USDA=3.279
NC_035100.1	28021883	.	G	T	.	.	MAF_USDA=1.639
NC_035100.1	28021925	.	T	G	.	.	MAF_INRAE=3.333;MAF_USDA=12.941
NC_035100.1	28021956	.	C	T	.	.	MAF_INRAE=6.329;MAF_USDA=25.0
NC_035100.1	28021963	.	G	A	.	.	MAF_USDA=1.639
NC_035100.1	28022073	.	A	T	.	.	MAF_USDA=3.279
NC_035100.1	28022190	.	G	T	.	.	MAF_INRAE=2.5;MAF_USDA=2.353
NC_035100.1	28022324	.	A	G	.	.	MAF_INRAE=46.203;MAF_USDA=25.294
NC_035100.1	28022330	.	G	A	.	.	MAF_USDA=3.529
NC_035100.1	28022426	.	C	T	.	.	MAF_USDA=3.279
NC_035100.1	28022460	.	C	T	.	.	MAF_INRAE=46.203;MAF_USDA=26.471
NC_035100.1	28022507	.	C	T	.	.	MAF_INRAE=3.333;MAF_USDA=10.588
NC_035100.1	28022512	.	T	C	.	.	MAF_INRAE=15.823;MAF_USDA=28.824
NC_035100.1	28022703	.	A	T	.	.	MAF_INRAE=33.544;MAF_USDA=6.471
NC_035100.1	28022728	.	G	T	.	.	MAF_USDA=2.459
NC_035100.1	28022740	.	C	T	.	.	MAF_USDA=3.529
NC_035100.1	28022774	.	C	A	.	.	MAF_USDA=1.639
NC_035100.1	28022782	.	A	C	.	.	MAF_USDA=1.639
NC_035100.1	28022784	.	A	G	.	.	MAF_USDA=2.459
NC_035100.1	28022809	.	A	T	.	.	MAF_INRAE=46.203;MAF_USDA=25.882
NC_035100.1	28022833	.	T	C	.	.	MAF_INRAE=46.835;MAF_USDA=26.471
NC_035100.1	28022873	.	C	T	.	.	MAF_INRAE=15.789;MAF_USDA=10.417
NC_035100.1	28022917	.	C	G	.	.	MAF_INRAE=48.101;MAF_USDA=30.0
NC_035100.1	28022930	.	C	A	.	.	MAF_INRAE=6.329;MAF_USDA=15.294
NC_035100.1	28023035	.	T	A	.	.	MAF_USDA=3.279
NC_035100.1	28023042	.	G	T	.	.	MAF_INRAE=15.823;MAF_USDA=39.412
NC_035100.1	28023058	.	T	A	.	.	MAF_INRAE=48.734;MAF_USDA=27.059
NC_035100.1	28023082	.	G	T	.	.	MAF_USDA=2.459
NC_035100.1	28023096	.	G	A	.	.	MAF_USDA=1.639
NC_035100.1	28023150	.	A	C	.	.	MAF_USDA=30.0
NC_035100.1	28023151	.	C	A	.	.	MAF_USDA=25.294
NC_035100.1	28023155	.	T	A	.	.	MAF_USDA=4.918
NC_035100.1	28023291	.	A	G	.	.	MAF_USDA=1.667
NC_035100.1	28023295	.	C	T	.	.	MAF_USDA=2.459
NC_035100.1	28024158	.	T	C	.	.	MAF_USDA=7.377
NC_035100.1	28024251	.	C	A	.	.	MAF_INRAE=5.263;MAF_USDA=5.294
NC_035100.1	28024335	.	T	C	.	.	MAF_INRAE=22.785
NC_035100.1	28024338	.	C	T	.	.	MAF_USDA=2.941
NC_035100.1	28024351	.	C	T	.	.	MAF_INRAE=7.5
NC_035100.1	28024396	.	C	A	.	.	MAF_USDA=1.639
NC_035100.1	28024407	.	C	G	.	.	MAF_USDA=4.167
NC_035100.1	28024509	.	A	T	.	.	MAF_USDA=4.167
NC_035100.1	28024532	.	C	T	.	.	MAF_USDA=2.459
NC_035100.1	28024584	.	G	A	.	.	MAF_INRAE=22.785;MAF_USDA=3.279
NC_035100.1	28024600	.	C	A	.	.	MAF_INRAE=46.203;MAF_USDA=29.412
NC_035100.1	28024601	.	A	T	.	.	MAF_INRAE=40.833;MAF_USDA=29.412
NC_035100.1	28024691	.	C	A	.	.	MAF_USDA=4.098
NC_035100.1	28024703	.	G	C	.	.	MAF_USDA=4.167
NC_035100.1	28024718	.	C	T	.	.	MAF_INRAE=5.0
NC_035100.1	28024790	.	G	T	.	.	MAF_INRAE=47.468;MAF_USDA=26.471
NC_035100.1	28024918	.	C	T	.	.	MAF_USDA=1.639
NC_035100.1	28024946	.	G	A	.	.	MAF_INRAE=10.0;MAF_USDA=4.167
NC_035100.1	28024981	.	A	G	.	.	MAF_INRAE=22.152;MAF_USDA=23.529
NC_035100.1	28025009	.	A	T	.	.	MAF_USDA=2.459
NC_035100.1	28025046	.	C	A	.	.	MAF_USDA=5.882
NC_035100.1	28025056	.	C	T	.	.	MAF_USDA=1.639
NC_035100.1	28025063	.	T	G	.	.	MAF_USDA=1.639
NC_035100.1	28025077	.	A	C	.	.	MAF_USDA=3.279
NC_035100.1	28025085	.	C	T	.	.	MAF_USDA=3.279
NC_035100.1	28025129	.	C	T	.	.	MAF_USDA=1.765
NC_035100.1	28025210	.	A	C	.	.	MAF_INRAE=14.557;MAF_USDA=12.353
NC_035100.1	28025345	.	G	A	.	.	MAF_USDA=2.459
NC_035100.1	28025362	.	A	T	.	.	MAF_USDA=2.459
NC_035100.1	28025413	.	G	A	.	.	MAF_INRAE=2.5
NC_035100.1	28025532	.	C	A	.	.	MAF_INRAE=6.329;MAF_USDA=15.294
NC_035100.1	28025588	.	A	G	.	.	MAF_INRAE=50.0;MAF_USDA=27.381
NC_035100.1	28025593	.	T	G	.	.	MAF_INRAE=50.0;MAF_USDA=30.588
NC_035100.1	28025594	.	G	A	.	.	MAF_INRAE=5.263;MAF_USDA=2.5
NC_035100.1	28025611	.	A	T	.	.	MAF_USDA=2.459
NC_035100.1	28025624	.	T	G	.	.	MAF_INRAE=49.367;MAF_USDA=27.647
NC_035100.1	28025770	.	A	G	.	.	MAF_INRAE=15.0;MAF_USDA=1.639
NC_035100.1	28025787	.	A	C	.	.	MAF_USDA=3.529
NC_035100.1	28025844	.	G	T	.	.	MAF_USDA=9.016
NC_035100.1	28025852	.	T	C	.	.	MAF_USDA=9.016
NC_035100.1	28025907	.	C	A	.	.	MAF_INRAE=49.367;MAF_USDA=26.471
NC_035100.1	28025913	.	A	T	.	.	MAF_INRAE=5.833;MAF_USDA=16.667
NC_035100.1	28025917	.	A	T	.	.	MAF_USDA=16.667
NC_035100.1	28025918	.	A	T	.	.	MAF_USDA=16.667
NC_035100.1	28025919	.	C	T	.	.	MAF_USDA=16.667
NC_035100.1	28025966	.	G	C	.	.	MAF_USDA=1.639
NC_035100.1	28025993	.	A	C	.	.	MAF_USDA=13.529
NC_035100.1	28026018	.	G	A	.	.	MAF_INRAE=44.937;MAF_USDA=35.882
NC_035100.1	28026029	.	C	A	.	.	MAF_INRAE=33.544;MAF_USDA=7.059
NC_035100.1	28026051	.	A	T	.	.	MAF_INRAE=6.329;MAF_USDA=15.882
NC_035100.1	28026124	.	G	C	.	.	MAF_USDA=1.639
NC_035100.1	28026223	.	C	T	.	.	MAF_USDA=2.459
NC_035100.1	28026299	.	C	T	.	.	MAF_USDA=2.353
NC_035100.1	28026311	.	TATACTTTGCACACAAACCG	TATACTTTGCACACAAACCA	.	.	MAF_USDA=6.25
NC_035100.1	28026450	.	G	T	.	.	MAF_USDA=3.279
NC_035100.1	28026479	.	A	C	.	.	MAF_USDA=1.639
NC_035100.1	28026537	.	C	G	.	.	MAF_USDA=3.279
NC_035100.1	28026545	.	G	A	.	.	MAF_INRAE=25.833;MAF_USDA=3.279
NC_035100.1	28026592	.	C	T	.	.	MAF_USDA=4.098
NC_035100.1	28026621	.	T	G	.	.	MAF_INRAE=45.0;MAF_USDA=34.706
NC_035100.1	28026623	.	G	A	.	.	MAF_USDA=4.118
NC_035100.1	28026642	.	A	C	.	.	MAF_INRAE=5.833;MAF_USDA=35.294
NC_035100.1	28026670	.	G	A	.	.	MAF_USDA=2.459
NC_035100.1	28026882	.	C	T	.	.	MAF_USDA=6.25
NC_035100.1	28026925	.	C	A	.	.	MAF_USDA=3.279
NC_035100.1	28027039	.	T	G	.	.	MAF_USDA=5.0
NC_035100.1	28027171	.	C	T	.	.	MAF_USDA=2.459
NC_035100.1	28027245	.	T	C	.	.	MAF_USDA=2.459
NC_035100.1	28027302	.	G	T	.	.	MAF_USDA=1.639
NC_035100.1	28027315	.	C	T	.	.	MAF_USDA=1.639
NC_035100.1	28027371	.	A	C	.	.	MAF_USDA=2.459
NC_035100.1	28027411	.	A	C	.	.	MAF_USDA=1.639
NC_035100.1	28027480	.	T	G	.	.	MAF_USDA=4.118
NC_035100.1	28027513	.	A	T	.	.	MAF_USDA=3.279
NC_035100.1	28027708	.	T	A	.	.	MAF_USDA=10.588
NC_035100.1	28027722	.	G	A	.	.	MAF_USDA=10.0
NC_035100.1	28027723	.	A	T	.	.	MAF_USDA=10.0
NC_035100.1	28027779	.	G	T	.	.	MAF_INRAE=6.962;MAF_USDA=20.588
NC_035100.1	28027803	.	C	A	.	.	MAF_USDA=2.459
NC_035100.1	28027804	.	T	C	.	.	MAF_INRAE=33.544;MAF_USDA=7.059
NC_035100.1	28027829	.	A	C	.	.	MAF_USDA=3.279
NC_035100.1	28027868	.	A	C	.	.	MAF_INRAE=15.789;MAF_USDA=6.25
NC_035100.1	28027875	.	C	A	.	.	MAF_INRAE=36.842
NC_035100.1	28027906	.	G	A	.	.	MAF_INRAE=5.833;MAF_USDA=34.706
NC_035100.1	28027943	.	G	A	.	.	MAF_INRAE=5.833;MAF_USDA=14.706
NC_035100.1	28028023	.	T	A	.	.	MAF_USDA=9.016
NC_035100.1	28028024	.	G	A	.	.	MAF_USDA=9.016
NC_035100.1	28028026	.	C	A	.	.	MAF_INRAE=50.0;MAF_USDA=21.765
NC_035100.1	28028044	.	G	A	.	.	MAF_INRAE=3.333;MAF_USDA=4.918
NC_035100.1	28028077	.	C	A	.	.	MAF_USDA=3.279
NC_035100.1	28028090	.	C	T	.	.	MAF_USDA=2.459
NC_035100.1	28028302	.	A	G	.	.	MAF_INRAE=5.833;MAF_USDA=27.083
NC_035100.1	28028312	.	A	T	.	.	MAF_USDA=1.639
NC_035100.1	28028362	.	T	A	.	.	MAF_INRAE=5.833;MAF_USDA=34.118
NC_035100.1	28028363	.	C	A	.	.	MAF_INRAE=5.833;MAF_USDA=34.118
NC_035100.1	28028367	.	G	T	.	.	MAF_USDA=7.059
NC_035100.1	28028467	.	A	G	.	.	MAF_INRAE=45.57;MAF_USDA=35.294
NC_035100.1	28028561	.	C	T	.	.	MAF_USDA=4.118
NC_035100.1	28028565	.	C	G	.	.	MAF_USDA=2.459
NC_035100.1	28028612	.	T	C	.	.	MAF_USDA=1.639
NC_035100.1	28028840	.	G	A	.	.	MAF_USDA=9.016
NC_035100.1	28028848	.	G	C	.	.	MAF_INRAE=5.833;MAF_USDA=34.118
NC_035100.1	28028925	.	T	A	.	.	MAF_USDA=2.459
NC_035100.1	28028957	.	A	G	.	.	MAF_INRAE=5.833;MAF_USDA=37.059
NC_035100.1	28029008	.	T	C	.	.	MAF_USDA=3.279
NC_035100.1	28029039	.	G	A	.	.	MAF_INRAE=5.833;MAF_USDA=34.118
NC_035100.1	28029042	.	G	A	.	.	MAF_INRAE=5.833;MAF_USDA=33.529
NC_035100.1	28029411	.	C	A	.	.	MAF_INRAE=9.167
NC_035100.1	28029421	.	A	G	.	.	MAF_INRAE=22.785;MAF_USDA=3.279
NC_035100.1	28029426	.	G	T	.	.	MAF_INRAE=5.263;MAF_USDA=2.459
NC_035100.1	28029447	.	T	G	.	.	MAF_INRAE=13.333
NC_035100.1	28029487	.	G	A	.	.	MAF_INRAE=43.333
NC_035100.1	28029493	.	G	A	.	.	MAF_INRAE=45.0
NC_035100.1	28029509	.	A	G	.	.	MAF_INRAE=45.0
NC_035100.1	28029523	.	C	T	.	.	MAF_INRAE=40.833
NC_035100.1	28029541	.	A	T	.	.	MAF_INRAE=40.0
NC_035100.1	28029549	.	C	T	.	.	MAF_INRAE=40.0
NC_035100.1	28029556	.	T	C	.	.	MAF_INRAE=39.167
NC_035100.1	28029564	.	G	T	.	.	MAF_INRAE=2.5;MAF_USDA=2.459
NC_035100.1	28029568	.	G	A	.	.	MAF_INRAE=40.0
NC_035100.1	28029570	.	T	C	.	.	MAF_INRAE=40.0
NC_035100.1	28029572	.	C	A	.	.	MAF_INRAE=40.833
NC_035100.1	28029705	.	C	A	.	.	MAF_INRAE=5.263
NC_035100.1	28029752	.	A	T	.	.	MAF_INRAE=2.5
NC_035100.1	28029829	.	C	T	.	.	MAF_USDA=1.639
NC_035100.1	28029856	.	C	T	.	.	MAF_USDA=3.279
NC_035100.1	28029908	.	T	A	.	.	MAF_USDA=18.75
NC_035100.1	28029979	.	G	C	.	.	MAF_INRAE=2.5
NC_035100.1	28029980	.	A	G	.	.	MAF_INRAE=36.667
NC_035100.1	28029995	.	A	G	.	.	MAF_INRAE=36.667;MAF_USDA=37.5
NC_035100.1	28030015	.	C	T	.	.	MAF_INRAE=4.167
NC_035100.1	28030223	.	A	G	.	.	MAF_INRAE=33.333
NC_035100.1	28030227	.	C	A	.	.	MAF_INRAE=33.333
NC_035100.1	28030263	.	T	C	.	.	MAF_INRAE=38.333
NC_035100.1	28030272	.	A	G	.	.	MAF_INRAE=40.0
NC_035100.1	28030280	.	A	G	.	.	MAF_INRAE=42.5
NC_035100.1	28030284	.	T	A	.	.	MAF_INRAE=41.667
NC_035100.1	28030300	.	C	A	.	.	MAF_INRAE=41.667
NC_035100.1	28030310	.	T	C	.	.	MAF_INRAE=41.667
NC_035100.1	28030323	.	T	C	.	.	MAF_INRAE=40.833
NC_035100.1	28030342	.	C	G	.	.	MAF_INRAE=40.833
NC_035100.1	28030354	.	G	A	.	.	MAF_INRAE=40.833
NC_035100.1	28030356	.	A	G	.	.	MAF_INRAE=40.833
NC_035100.1	28030359	.	C	T	.	.	MAF_INRAE=40.0
NC_035100.1	28030373	.	A	C	.	.	MAF_INRAE=37.5;MAF_USDA=14.754
NC_035100.1	28030376	.	A	C	.	.	MAF_INRAE=35.833;MAF_USDA=13.115
NC_035100.1	28030382	.	T	A	.	.	MAF_INRAE=33.333
NC_035100.1	28030387	.	G	C	.	.	MAF_INRAE=31.667
NC_035100.1	28030389	.	A	T	.	.	MAF_INRAE=31.667
NC_035100.1	28030391	.	A	C	.	.	MAF_INRAE=30.833
NC_035100.1	28030488	.	G	C	.	.	MAF_INRAE=5.263
NC_035100.1	28030545	.	G	A	.	.	MAF_USDA=2.459
NC_035100.1	28030588	.	G	A	.	.	MAF_USDA=6.557
NC_035100.1	28030614	.	C	T	.	.	MAF_INRAE=49.367;MAF_USDA=25.882
NC_035100.1	28030657	.	T	A	.	.	MAF_USDA=7.377
NC_035100.1	28030688	.	G	C	.	.	MAF_INRAE=2.5;MAF_USDA=2.353
NC_035100.1	28032339	.	T	G	.	.	MAF_USDA=2.083
NC_035100.1	28032370	.	G	A	.	.	MAF_USDA=2.439
NC_035100.1	28032443	.	C	A	.	.	MAF_INRAE=5.833;MAF_USDA=10.417
NC_035100.1	28032502	.	G	C	.	.	MAF_INRAE=32.278;MAF_USDA=7.143
NC_035100.1	28032555	.	C	T	.	.	MAF_USDA=5.738
NC_035100.1	28032693	.	C	T	.	.	MAF_INRAE=8.333
NC_035100.1	28032695	.	C	T	.	.	MAF_INRAE=8.333
NC_035100.1	28032720	.	G	A	.	.	MAF_INRAE=10.759;MAF_USDA=38.235
NC_035100.1	28032921	.	C	T	.	.	MAF_USDA=8.235
NC_035100.1	28032922	.	G	T	.	.	MAF_USDA=22.917
NC_035100.1	28032924	.	A	G	.	.	MAF_USDA=4.918
NC_035100.1	28032928	.	T	A	.	.	MAF_INRAE=39.873;MAF_USDA=15.882
NC_035100.1	28032962	.	T	C	.	.	MAF_USDA=37.5
NC_035100.1	28032973	.	G	A	.	.	MAF_USDA=6.25
NC_035100.1	28032978	.	A	C	.	.	MAF_USDA=6.25
NC_035100.1	28032988	.	C	A	.	.	MAF_USDA=2.083
NC_035100.1	28033007	.	A	T	.	.	MAF_USDA=19.412
NC_035100.1	28033097	.	G	A	.	.	MAF_USDA=9.016
NC_035100.1	28033111	.	G	T	.	.	MAF_INRAE=5.833;MAF_USDA=16.471
NC_035100.1	28033176	.	C	A	.	.	MAF_USDA=18.75
NC_035100.1	28033259	.	A	T	.	.	MAF_USDA=2.459
NC_035100.1	28033260	.	T	C	.	.	MAF_USDA=8.197
NC_035100.1	28033266	.	C	G	.	.	MAF_USDA=1.639
NC_035100.1	28033294	.	A	G	.	.	MAF_USDA=6.471
NC_035100.1	28033358	.	C	T	.	.	MAF_USDA=2.353
NC_035100.1	28033379	.	C	T	.	.	MAF_USDA=18.75
NC_035100.1	28033383	.	C	A	.	.	MAF_USDA=18.75
NC_035100.1	28033385	.	G	T	.	.	MAF_USDA=18.75
NC_035100.1	28033390	.	T	G	.	.	MAF_USDA=2.459
NC_035100.1	28033407	.	T	C	.	.	MAF_USDA=31.176
NC_035100.1	28033416	.	A	G	.	.	MAF_INRAE=5.263;MAF_USDA=10.588
NC_035100.1	28033433	.	G	A	.	.	MAF_INRAE=5.263;MAF_USDA=5.294
NC_035100.1	28033480	.	A	T	.	.	MAF_USDA=14.706
NC_035100.1	28033490	.	G	A	.	.	MAF_USDA=1.639
NC_035100.1	28033505	.	C	A	.	.	MAF_USDA=2.353
NC_035100.1	28033611	.	C	T	.	.	MAF_INRAE=10.0;MAF_USDA=7.059
NC_035100.1	28033714	.	C	T	.	.	MAF_INRAE=2.5;MAF_USDA=7.377
NC_035100.1	28033728	.	G	T	.	.	MAF_INRAE=15.19;MAF_USDA=5.294
NC_035100.1	28033843	.	C	T	.	.	MAF_USDA=4.918
NC_035100.1	28033880	.	G	A	.	.	MAF_INRAE=10.0;MAF_USDA=7.059
NC_035100.1	28033887	.	T	G	.	.	MAF_INRAE=10.0;MAF_USDA=7.059
NC_035100.1	28033899	.	T	G	.	.	MAF_USDA=3.279
NC_035100.1	28033901	.	A	C	.	.	MAF_INRAE=7.595;MAF_USDA=15.0
NC_035100.1	28033972	.	G	T	.	.	MAF_USDA=7.059
NC_035100.1	28034055	.	T	A	.	.	MAF_USDA=1.639
NC_035100.1	28034075	.	T	G	.	.	MAF_USDA=7.059
NC_035100.1	28034085	.	A	G	.	.	MAF_USDA=2.459
NC_035100.1	28034086	.	C	A	.	.	MAF_INRAE=6.329;MAF_USDA=4.706
NC_035100.1	28034139	.	T	A	.	.	MAF_INRAE=10.759;MAF_USDA=21.765
NC_035100.1	28034279	.	C	T	.	.	MAF_INRAE=15.19;MAF_USDA=5.882
NC_035100.1	28034329	.	G	A	.	.	MAF_INRAE=3.333;MAF_USDA=4.098
NC_035100.1	28034334	.	C	T	.	.	MAF_INRAE=6.329;MAF_USDA=7.5
NC_035100.1	28034478	.	C	A	.	.	MAF_INRAE=5.063
NC_035100.1	28034535	.	C	T	.	.	MAF_INRAE=29.747;MAF_USDA=3.279
NC_035100.1	28034589	.	C	T	.	.	MAF_INRAE=39.873;MAF_USDA=22.131
NC_035100.1	28034655	.	C	G	.	.	MAF_INRAE=20.0
NC_035100.1	28034820	.	G	T	.	.	MAF_INRAE=15.789;MAF_USDA=3.333
NC_035100.1	28034829	.	T	C	.	.	MAF_INRAE=27.215;MAF_USDA=17.857
NC_035100.1	28034911	.	G	T	.	.	MAF_INRAE=36.842;MAF_USDA=6.25
NC_035100.1	28035026	.	C	A	.	.	MAF_USDA=2.353
NC_035100.1	28035047	.	A	C	.	.	MAF_USDA=5.882
NC_035100.1	28035089	.	C	T	.	.	MAF_USDA=5.738
NC_035100.1	28035223	.	A	T	.	.	MAF_INRAE=31.013;MAF_USDA=7.059
NC_035100.1	28035243	.	A	C	.	.	MAF_USDA=8.235
NC_035100.1	28035296	.	T	A	.	.	MAF_USDA=1.639
NC_035100.1	28035367	.	C	A	.	.	MAF_USDA=6.25
NC_035100.1	28035459	.	T	C	.	.	MAF_USDA=11.176
NC_035100.1	28035485	.	A	G	.	.	MAF_USDA=5.738
NC_035100.1	28035513	.	A	G	.	.	MAF_INRAE=33.544;MAF_USDA=37.5
NC_035100.1	28035589	.	C	T	.	.	MAF_USDA=3.279
NC_035100.1	28035665	.	T	C	.	.	MAF_USDA=1.667
NC_035100.1	28035741	.	T	A	.	.	MAF_USDA=8.235
NC_035100.1	28035809	.	C	A	.	.	MAF_INRAE=22.785;MAF_USDA=13.529
NC_035100.1	28035894	.	T	C	.	.	MAF_INRAE=5.263
NC_035100.1	28035915	.	A	C	.	.	MAF_INRAE=12.025;MAF_USDA=22.353
NC_035100.1	28035960	.	T	A	.	.	MAF_INRAE=3.333;MAF_USDA=3.279
NC_035100.1	28036065	.	C	T	.	.	MAF_INRAE=28.481;MAF_USDA=3.279
NC_035100.1	28036136	.	A	G	.	.	MAF_INRAE=5.263;MAF_USDA=7.647
NC_035100.1	28036148	.	A	G	.	.	MAF_USDA=4.918
NC_035100.1	28036263	.	T	C	.	.	MAF_USDA=27.059
NC_035100.1	28036264	.	G	A	.	.	MAF_INRAE=21.053;MAF_USDA=9.412
NC_035100.1	28036302	.	C	T	.	.	MAF_USDA=6.557
NC_035100.1	28036308	.	G	C	.	.	MAF_USDA=8.824
NC_035100.1	28036312	.	T	A	.	.	MAF_USDA=14.118
NC_035100.1	28036416	.	C	T	.	.	MAF_INRAE=3.333;MAF_USDA=8.197
NC_035100.1	28036509	.	A	T	.	.	MAF_USDA=5.0
NC_035100.1	28036528	.	G	A	.	.	MAF_USDA=3.333
NC_035100.1	28036657	.	G	A	.	.	MAF_USDA=8.197
NC_035100.1	28036692	.	A	G	.	.	MAF_USDA=9.412
NC_035100.1	28036732	.	A	C	.	.	MAF_USDA=9.412
NC_035100.1	28036779	.	C	T	.	.	MAF_INRAE=15.789
NC_035100.1	28036787	.	T	A	.	.	MAF_INRAE=10.0;MAF_USDA=2.459
NC_035100.1	28036804	.	G	A	.	.	MAF_INRAE=33.544;MAF_USDA=9.412
NC_035100.1	28036875	.	C	T	.	.	MAF_INRAE=5.833;MAF_USDA=11.176
NC_035100.1	28036876	.	G	A	.	.	MAF_USDA=5.294
NC_035100.1	28036959	.	A	G	.	.	MAF_USDA=4.918
NC_035100.1	28036971	.	G	C	.	.	MAF_USDA=8.824
NC_035100.1	28037048	.	C	T	.	.	MAF_USDA=1.639
NC_035100.1	28037278	.	C	G	.	.	MAF_INRAE=29.114;MAF_USDA=3.279
NC_035100.1	28037322	.	C	A	.	.	MAF_USDA=10.0
NC_035100.1	28037385	.	C	T	.	.	MAF_INRAE=10.0
NC_035100.1	28037447	.	C	A	.	.	MAF_INRAE=5.833;MAF_USDA=10.588
NC_035100.1	28037449	.	C	A	.	.	MAF_USDA=9.412
NC_035100.1	28037463	.	A	G	.	.	MAF_INRAE=30.38;MAF_USDA=2.459
NC_035100.1	28037496	.	C	T	.	.	MAF_USDA=4.167
NC_035100.1	28037506	.	A	G	.	.	MAF_INRAE=2.5;MAF_USDA=1.765
NC_035100.1	28037551	.	C	T	.	.	MAF_USDA=8.824
NC_035100.1	28037580	.	A	G	.	.	MAF_INRAE=6.329;MAF_USDA=8.235
NC_035100.1	28037702	.	G	A	.	.	MAF_USDA=2.459
NC_035100.1	28037705	.	G	A	.	.	MAF_USDA=5.294
NC_035100.1	28037756	.	T	A	.	.	MAF_USDA=5.294
NC_035100.1	28037775	.	G	A	.	.	MAF_INRAE=4.167;MAF_USDA=7.377
NC_035100.1	28037893	.	C	T	.	.	MAF_USDA=1.786
NC_035100.1	28037909	.	T	G	.	.	MAF_INRAE=3.333;MAF_USDA=4.918
NC_035100.1	28037928	.	A	C	.	.	MAF_USDA=1.639
NC_035100.1	28037959	.	G	A	.	.	MAF_USDA=5.294
NC_035100.1	28037975	.	A	G	.	.	MAF_INRAE=32.278;MAF_USDA=6.471
NC_035100.1	28037984	.	C	T	.	.	MAF_USDA=1.639
NC_035100.1	28038040	.	A	G	.	.	MAF_USDA=5.294
NC_035100.1	28038067	.	C	T	.	.	MAF_USDA=18.75
NC_035100.1	28038069	.	G	A	.	.	MAF_USDA=8.235
NC_035100.1	28038073	.	C	T	.	.	MAF_USDA=8.197
NC_035100.1	28038083	.	C	A	.	.	MAF_USDA=20.588
NC_035100.1	28038100	.	T	C	.	.	MAF_USDA=4.918
NC_035100.1	28038105	.	A	G	.	.	MAF_INRAE=5.833;MAF_USDA=13.529
NC_035100.1	28038124	.	G	A	.	.	MAF_USDA=6.557
NC_035100.1	28038173	.	C	T	.	.	MAF_USDA=8.235
NC_035100.1	28038199	.	G	A	.	.	MAF_USDA=1.639
NC_035100.1	28038220	.	C	T	.	.	MAF_INRAE=31.013;MAF_USDA=3.279
NC_035100.1	28038248	.	A	G	.	.	MAF_USDA=4.918
NC_035100.1	28038256	.	T	A	.	.	MAF_USDA=4.918
NC_035100.1	28038284	.	C	T	.	.	MAF_INRAE=32.911;MAF_USDA=7.059
NC_035100.1	28038293	.	A	C	.	.	MAF_INRAE=31.013;MAF_USDA=11.905
NC_035100.1	28038304	.	G	T	.	.	MAF_INRAE=30.38;MAF_USDA=3.333
NC_035100.1	28038323	.	G	A	.	.	MAF_INRAE=33.544;MAF_USDA=17.262
NC_035100.1	28038401	.	G	T	.	.	MAF_INRAE=41.139;MAF_USDA=32.941
NC_035100.1	28038417	.	T	G	.	.	MAF_INRAE=5.0
NC_035100.1	28038428	.	T	G	.	.	MAF_USDA=10.0
NC_035100.1	28038452	.	T	G	.	.	MAF_INRAE=10.759;MAF_USDA=30.588
NC_035100.1	28038481	.	T	A	.	.	MAF_USDA=8.824
NC_035100.1	28038565	.	G	T	.	.	MAF_INRAE=6.329;MAF_USDA=8.235
NC_035100.1	28038572	.	A	T	.	.	MAF_USDA=9.412
NC_035100.1	28038604	.	A	G	.	.	MAF_USDA=8.824
NC_035100.1	28038605	.	G	T	.	.	MAF_USDA=7.059
NC_035100.1	28038607	.	G	T	.	.	MAF_USDA=8.824
NC_035100.1	28038633	.	T	A	.	.	MAF_INRAE=37.5
NC_035100.1	28038655	.	T	C	.	.	MAF_USDA=1.639
NC_035100.1	28038671	.	A	G	.	.	MAF_INRAE=29.747;MAF_USDA=3.279
NC_035100.1	28038713	.	C	T	.	.	MAF_USDA=2.459
NC_035100.1	28038733	.	A	C	.	.	MAF_INRAE=5.0;MAF_USDA=9.412
NC_035100.1	28038734	.	T	A	.	.	MAF_INRAE=30.38;MAF_USDA=3.279
NC_035100.1	28038788	.	A	T	.	.	MAF_INRAE=15.789
NC_035100.1	28038797	.	T	C	.	.	MAF_INRAE=8.333;MAF_USDA=22.917
NC_035100.1	28038804	.	T	A	.	.	MAF_INRAE=8.333;MAF_USDA=22.917
NC_035100.1	28038808	.	A	G	.	.	MAF_INRAE=1.667
NC_035100.1	28038818	.	G	A	.	.	MAF_INRAE=4.167;MAF_USDA=10.417
NC_035100.1	28038828	.	T	G	.	.	MAF_INRAE=4.167;MAF_USDA=15.882
NC_035100.1	28038852	.	G	C	.	.	MAF_USDA=6.471
NC_035100.1	28038875	.	A	T	.	.	MAF_USDA=5.882
NC_035100.1	28038903	.	T	A	.	.	MAF_USDA=6.471
NC_035100.1	28038908	.	G	T	.	.	MAF_USDA=7.059
NC_035100.1	28038982	.	T	A	.	.	MAF_USDA=20.833
NC_035100.1	28038983	.	T	A	.	.	MAF_USDA=20.833
NC_035100.1	28038990	.	C	A	.	.	MAF_INRAE=10.127;MAF_USDA=22.917
NC_035100.1	28038998	.	T	A	.	.	MAF_INRAE=25.949
NC_035100.1	28039015	.	C	T	.	.	MAF_INRAE=2.5;MAF_USDA=1.765
NC_035100.1	28039025	.	C	T	.	.	MAF_USDA=5.294
NC_035100.1	28039072	.	A	T	.	.	MAF_USDA=20.833
NC_035100.1	28039075	.	C	G	.	.	MAF_USDA=20.833
NC_035100.1	28039076	.	A	G	.	.	MAF_USDA=20.833
NC_035100.1	28039086	.	G	A	.	.	MAF_USDA=22.917
NC_035100.1	28039157	.	A	C	.	.	MAF_USDA=4.918
NC_035100.1	28039237	.	C	A	.	.	MAF_USDA=2.459
NC_035100.1	28039319	.	T	A	.	.	MAF_USDA=1.639
NC_035100.1	28039479	.	T	C	.	.	MAF_USDA=10.0
NC_035100.1	28039481	.	T	A	.	.	MAF_INRAE=30.38;MAF_USDA=2.459
NC_035100.1	28039641	.	C	T	.	.	MAF_USDA=8.824
NC_035100.1	28039698	.	C	T	.	.	MAF_USDA=1.765
NC_035100.1	28039732	.	T	C	.	.	MAF_USDA=5.294
NC_035100.1	28039803	.	G	T	.	.	MAF_USDA=6.667
NC_035100.1	28040439	.	C	T	.	.	MAF_USDA=12.5
NC_035100.1	28040497	.	A	G	.	.	MAF_USDA=43.75
NC_035100.1	28040569	.	C	G	.	.	MAF_USDA=8.333
NC_035100.1	28040598	.	C	T	.	.	MAF_INRAE=2.5
NC_035100.1	28040607	.	G	A	.	.	MAF_USDA=28.824
NC_035100.1	28040685	.	G	T	.	.	MAF_INRAE=28.481;MAF_USDA=2.459
NC_035100.1	28040717	.	C	A	.	.	MAF_USDA=2.941
NC_035100.1	28040824	.	G	T	.	.	MAF_USDA=4.706
NC_035100.1	28040894	.	G	T	.	.	MAF_INRAE=4.167;MAF_USDA=2.459
NC_035100.1	28040991	.	T	A	.	.	MAF_INRAE=29.114;MAF_USDA=2.459
NC_035100.1	28041155	.	C	T	.	.	MAF_INRAE=5.263
NC_035100.1	28041221	.	C	A	.	.	MAF_USDA=5.294
NC_035100.1	28041250	.	G	T	.	.	MAF_USDA=5.882
NC_035100.1	28041335	.	A	G	.	.	MAF_INRAE=20.833;MAF_USDA=28.235
NC_035100.1	28041338	.	A	T	.	.	MAF_INRAE=38.333;MAF_USDA=19.643
NC_035100.1	28041340	.	T	C	.	.	MAF_INRAE=38.333;MAF_USDA=19.643
NC_035100.1	28041344	.	T	C	.	.	MAF_INRAE=2.5;MAF_USDA=5.357
NC_035100.1	28041397	.	T	A	.	.	MAF_USDA=3.279
NC_035100.1	28041400	.	C	G	.	.	MAF_INRAE=2.5;MAF_USDA=8.824
NC_035100.1	28041423	.	G	T	.	.	MAF_INRAE=3.333
NC_035100.1	28041436	.	T	A	.	.	MAF_USDA=1.639
NC_035100.1	28041604	.	A	C	.	.	MAF_USDA=4.098
NC_035100.1	28041627	.	A	G	.	.	MAF_INRAE=3.333
NC_035100.1	28041882	.	A	G	.	.	MAF_USDA=13.934
NC_035100.1	28041908	.	C	T	.	.	MAF_USDA=1.639
NC_035100.1	28041936	.	C	T	.	.	MAF_INRAE=33.544;MAF_USDA=29.167
NC_035100.1	28041939	.	G	T	.	.	MAF_USDA=3.529
NC_035100.1	28041957	.	G	A	.	.	MAF_INRAE=18.333;MAF_USDA=22.917
NC_035100.1	28041988	.	G	A	.	.	MAF_USDA=21.739
NC_035100.1	28042036	.	C	T	.	.	MAF_USDA=14.583
NC_035100.1	28042041	.	T	C	.	.	MAF_USDA=14.583
NC_035100.1	28042070	.	C	G	.	.	MAF_USDA=4.918
NC_035100.1	28042077	.	A	T	.	.	MAF_INRAE=2.5;MAF_USDA=4.098
NC_035100.1	28042078	.	T	A	.	.	MAF_INRAE=2.5;MAF_USDA=4.098
NC_035100.1	28042086	.	A	G	.	.	MAF_INRAE=2.5;MAF_USDA=4.098
NC_035100.1	28042099	.	A	G	.	.	MAF_USDA=2.5
NC_035100.1	28042102	.	G	T	.	.	MAF_USDA=5.952
NC_035100.1	28042114	.	T	C	.	.	MAF_INRAE=1.667;MAF_USDA=9.756
NC_035100.1	28042122	.	C	A	.	.	MAF_INRAE=13.333
NC_035100.1	28042150	.	G	C	.	.	MAF_USDA=22.917
NC_035100.1	28042205	.	T	C	.	.	MAF_USDA=9.412
NC_035100.1	28042223	.	G	T	.	.	MAF_INRAE=15.0;MAF_USDA=4.098
NC_035100.1	28042229	.	T	A	.	.	MAF_INRAE=10.0
NC_035100.1	28042233	.	C	T	.	.	MAF_USDA=2.5
NC_035100.1	28042237	.	C	T	.	.	MAF_INRAE=10.0
NC_035100.1	28042244	.	A	G	.	.	MAF_USDA=31.25
NC_035100.1	28042252	.	T	A	.	.	MAF_INRAE=2.5
NC_035100.1	28042254	.	G	A	.	.	MAF_INRAE=2.5;MAF_USDA=4.167
NC_035100.1	28042268	.	T	G	.	.	MAF_INRAE=4.167
NC_035100.1	28042273	.	T	C	.	.	MAF_INRAE=6.667;MAF_USDA=8.333
NC_035100.1	28042276	.	C	T	.	.	MAF_INRAE=2.5
NC_035100.1	28042282	.	T	G	.	.	MAF_INRAE=2.5;MAF_USDA=6.897
NC_035100.1	28042326	.	C	T	.	.	MAF_INRAE=15.789;MAF_USDA=4.167
NC_035100.1	28042328	.	T	C	.	.	MAF_INRAE=5.0
NC_035100.1	28042329	.	G	C	.	.	MAF_USDA=3.333
NC_035100.1	28042344	.	T	G	.	.	MAF_INRAE=32.911;MAF_USDA=6.548
NC_035100.1	28042346	.	C	A	.	.	MAF_INRAE=36.667;MAF_USDA=22.892
NC_035100.1	28042352	.	T	G	.	.	MAF_INRAE=25.833;MAF_USDA=33.735
NC_035100.1	28042355	.	T	A	.	.	MAF_INRAE=36.667;MAF_USDA=9.036
NC_035100.1	28042362	.	A	C	.	.	MAF_USDA=2.542
NC_035100.1	28042367	.	A	C	.	.	MAF_USDA=2.41
NC_035100.1	28042379	.	A	C	.	.	MAF_USDA=6.25
NC_035100.1	28042398	.	G	T	.	.	MAF_USDA=24.096
NC_035100.1	28042420	.	T	A	.	.	MAF_USDA=25.0
NC_035100.1	28042422	.	C	A	.	.	MAF_INRAE=4.167
NC_035100.1	28042424	.	A	C	.	.	MAF_INRAE=2.5;MAF_USDA=4.167
NC_035100.1	28042426	.	A	G	.	.	MAF_USDA=8.333
NC_035100.1	28042433	.	G	A	.	.	MAF_USDA=2.459
NC_035100.1	28042441	.	G	A	.	.	MAF_USDA=1.639
NC_035100.1	28042534	.	G	A	.	.	MAF_USDA=14.583
NC_035100.1	28042547	.	G	A	.	.	MAF_USDA=8.333
NC_035100.1	28042559	.	T	A	.	.	MAF_INRAE=1.667
NC_035100.1	28042612	.	G	A	.	.	MAF_INRAE=2.632
NC_035100.1	28044221	.	G	A	.	.	MAF_USDA=16.667
NC_035100.1	28044281	.	C	G	.	.	MAF_USDA=2.459
NC_035100.1	28044489	.	C	T	.	.	MAF_INRAE=3.333;MAF_USDA=5.738
NC_035100.1	28044527	.	C	A	.	.	MAF_INRAE=23.418;MAF_USDA=18.824
NC_035100.1	28044557	.	C	A	.	.	MAF_USDA=4.706
NC_035100.1	28044647	.	G	A	.	.	MAF_USDA=4.167
NC_035100.1	28044668	.	G	T	.	.	MAF_USDA=9.412
NC_035100.1	28044687	.	C	T	.	.	MAF_USDA=9.412
NC_035100.1	28044748	.	G	A	.	.	MAF_USDA=6.25
NC_035100.1	28044753	.	A	C	.	.	MAF_INRAE=5.263;MAF_USDA=3.279
NC_035100.1	28044762	.	A	C	.	.	MAF_INRAE=3.165;MAF_USDA=14.583
NC_035100.1	28044787	.	G	T	.	.	MAF_USDA=16.471
NC_035100.1	28044925	.	ACG	ACA	.	.	MAF_USDA=39.583
NC_035100.1	28044927	.	G	A	.	.	MAF_INRAE=20.833
NC_035100.1	28044938	.	G	A	.	.	MAF_USDA=2.459
NC_035100.1	28044979	.	T	A	.	.	MAF_USDA=10.0
NC_035100.1	28045053	.	G	A	.	.	MAF_INRAE=2.5;MAF_USDA=4.098
NC_035100.1	28045198	.	G	A	.	.	MAF_USDA=1.639
NC_035100.1	28045215	.	C	T	.	.	MAF_USDA=7.059
NC_035100.1	28045222	.	C	T	.	.	MAF_INRAE=2.5;MAF_USDA=4.167
NC_035100.1	28045254	.	A	T	.	.	MAF_USDA=3.279
NC_035100.1	28045293	.	A	T	.	.	MAF_INRAE=3.165;MAF_USDA=10.0
NC_035100.1	28045295	.	T	C	.	.	MAF_INRAE=29.114;MAF_USDA=10.588
NC_035100.1	28045348	.	C	G	.	.	MAF_USDA=2.459
NC_035100.1	28045382	.	A	G	.	.	MAF_INRAE=41.139;MAF_USDA=17.647
NC_035100.1	28045694	.	G	C	.	.	MAF_INRAE=6.329;MAF_USDA=7.647
NC_035100.1	28045833	.	C	T	.	.	MAF_INRAE=6.329;MAF_USDA=5.882
NC_035100.1	28045865	.	C	T	.	.	MAF_INRAE=10.0;MAF_USDA=10.0
NC_035100.1	28045955	.	C	T	.	.	MAF_USDA=9.524
NC_035100.1	28046065	.	G	A	.	.	MAF_USDA=15.882
NC_035100.1	28046088	.	G	T	.	.	MAF_INRAE=19.62;MAF_USDA=22.941
NC_035100.1	28046193	.	C	T	.	.	MAF_USDA=4.706
NC_035100.1	28046210	.	C	A	.	.	MAF_INRAE=6.329;MAF_USDA=8.333
NC_035100.1	28046235	.	C	A	.	.	MAF_USDA=3.279
NC_035100.1	28046255	.	C	G	.	.	MAF_INRAE=10.0
NC_035100.1	28046269	.	A	G	.	.	MAF_INRAE=23.418;MAF_USDA=3.279
NC_035100.1	28046281	.	T	G	.	.	MAF_INRAE=3.333;MAF_USDA=35.294
NC_035100.1	28046284	.	C	A	.	.	MAF_USDA=3.279
NC_035100.1	28046340	.	C	T	.	.	MAF_USDA=3.279
NC_035100.1	28046354	.	A	G	.	.	MAF_USDA=1.639
NC_035100.1	28046382	.	C	A	.	.	MAF_INRAE=32.911;MAF_USDA=7.647
NC_035100.1	28046384	.	G	A	.	.	MAF_INRAE=36.667;MAF_USDA=6.471
NC_035100.1	28046392	.	C	T	.	.	MAF_INRAE=32.911;MAF_USDA=6.471
NC_035100.1	28046463	.	A	C	.	.	MAF_INRAE=32.278;MAF_USDA=20.0
NC_035100.1	28046498	.	G	T	.	.	MAF_USDA=16.471
NC_035100.1	28046506	.	A	T	.	.	MAF_INRAE=6.329;MAF_USDA=5.294
NC_035100.1	28046517	.	A	C	.	.	MAF_USDA=2.459
NC_035100.1	28046564	.	T	G	.	.	MAF_INRAE=3.333;MAF_USDA=18.235
NC_035100.1	28046586	.	G	A	.	.	MAF_USDA=1.639
NC_035100.1	28046624	.	A	C	.	.	MAF_INRAE=36.709;MAF_USDA=41.765
NC_035100.1	28046637	.	C	T	.	.	MAF_INRAE=31.013;MAF_USDA=19.412
NC_035100.1	28046882	.	C	T,A	.	.	MAF_INRAE=5.263;MAF_USDA=4.167
NC_035100.1	28046929	.	A	T	.	.	MAF_INRAE=30.38;MAF_USDA=20.0
NC_035100.1	28046986	.	G	A	.	.	MAF_INRAE=32.278;MAF_USDA=8.235
NC_035100.1	28047005	.	G	T	.	.	MAF_INRAE=25.949;MAF_USDA=25.0
NC_035100.1	28047142	.	C	G	.	.	MAF_INRAE=33.544;MAF_USDA=25.882
NC_035100.1	28047162	.	C	A	.	.	MAF_USDA=4.118
NC_035100.1	28047191	.	A	T	.	.	MAF_INRAE=5.696;MAF_USDA=4.918
NC_035100.1	28047236	.	G	A	.	.	MAF_USDA=50.0
NC_035100.1	28047237	.	C	A	.	.	MAF_USDA=50.0
NC_035100.1	28047244	.	C	T	.	.	MAF_USDA=16.667
NC_035100.1	28047246	.	C	T	.	.	MAF_USDA=16.667
NC_035100.1	28047276	.	T	C	.	.	MAF_USDA=4.167
NC_035100.1	28047277	.	T	A	.	.	MAF_USDA=4.167
NC_035100.1	28047287	.	C	A	.	.	MAF_USDA=47.917
NC_035100.1	28047305	.	A	G	.	.	MAF_INRAE=2.632
NC_035100.1	28047327	.	C	T	.	.	MAF_INRAE=3.333
NC_035100.1	28047336	.	G	A	.	.	MAF_USDA=27.083
NC_035100.1	28047340	.	C	T	.	.	MAF_INRAE=4.167
NC_035100.1	28047341	.	C	G	.	.	MAF_USDA=34.783
NC_035100.1	28047353	.	A	C	.	.	MAF_USDA=31.25
NC_035100.1	28047355	.	A	C	.	.	MAF_INRAE=31.667
NC_035100.1	28047361	.	T	A	.	.	MAF_INRAE=35.833;MAF_USDA=47.917
NC_035100.1	28047388	.	C	T	.	.	MAF_INRAE=2.5;MAF_USDA=2.083
NC_035100.1	28047406	.	C	T	.	.	MAF_INRAE=23.333
NC_035100.1	28047429	.	T	A	.	.	MAF_USDA=12.5
NC_035100.1	28047450	.	C	T	.	.	MAF_USDA=12.5
NC_035100.1	28047625	.	G	A	.	.	MAF_INRAE=30.0;MAF_USDA=28.235
NC_035100.1	28047751	.	C	G	.	.	MAF_INRAE=20.253;MAF_USDA=2.459
NC_035100.1	28047773	.	G	A	.	.	MAF_INRAE=5.696;MAF_USDA=6.25
NC_035100.1	28047783	.	T	A	.	.	MAF_USDA=3.279
NC_035100.1	28047830	.	A	G	.	.	MAF_INRAE=1.667
NC_035100.1	28047861	.	C	A	.	.	MAF_INRAE=22.152;MAF_USDA=3.279
NC_035100.1	28047862	.	T	A	.	.	MAF_INRAE=24.167;MAF_USDA=3.279
NC_035100.1	28047944	.	G	A	.	.	MAF_INRAE=8.333;MAF_USDA=6.25
NC_035100.1	28047946	.	G	A	.	.	MAF_INRAE=3.333
NC_035100.1	28047956	.	T	G	.	.	MAF_INRAE=3.333
NC_035100.1	28047970	.	T	G	.	.	MAF_INRAE=1.667
NC_035100.1	28047992	.	A	C	.	.	MAF_INRAE=1.667
NC_035100.1	28048281	.	C	T	.	.	MAF_INRAE=11.667
NC_035100.1	28048284	.	T	A	.	.	MAF_INRAE=11.667
NC_035100.1	28048474	.	G	A	.	.	MAF_INRAE=1.667
NC_035100.1	28048587	.	C	T	.	.	MAF_USDA=1.639
NC_035100.1	28048751	.	A	T	.	.	MAF_INRAE=15.789
NC_035100.1	28048802	.	A	G	.	.	MAF_INRAE=15.789
NC_035100.1	28048872	.	G	T	.	.	MAF_USDA=4.118
NC_035100.1	28048908	.	A	T	.	.	MAF_USDA=1.639
NC_035100.1	28048990	.	A	G	.	.	MAF_USDA=1.765
NC_035100.1	28049016	.	G	T	.	.	MAF_INRAE=6.329;MAF_USDA=5.882
NC_035100.1	28049061	.	G	A	.	.	MAF_USDA=2.459
NC_035100.1	28049222	.	C	A	.	.	MAF_USDA=3.279
NC_035100.1	28049299	.	A	C	.	.	MAF_USDA=4.118
NC_035100.1	28049339	.	T	C	.	.	MAF_INRAE=21.519;MAF_USDA=3.279
NC_035100.1	28049364	.	G	T	.	.	MAF_INRAE=8.333;MAF_USDA=19.412
NC_035100.1	28049420	.	C	T	.	.	MAF_USDA=2.459
NC_035100.1	28050415	.	G	A	.	.	MAF_USDA=6.557
NC_035100.1	28050490	.	T	C	.	.	MAF_INRAE=21.053;MAF_USDA=49.412
NC_035100.1	28050517	.	T	C	.	.	MAF_USDA=18.235
NC_035100.1	28050563	.	C	A	.	.	MAF_INRAE=21.053
NC_035100.1	28050618	.	A	G	.	.	MAF_USDA=2.459
NC_035100.1	28050663	.	G	A	.	.	MAF_USDA=3.529
NC_035100.1	28050698	.	G	T	.	.	MAF_USDA=1.639
NC_035100.1	28050834	.	A	G	.	.	MAF_USDA=12.5
NC_035100.1	28050876	.	C	A	.	.	MAF_INRAE=1.667;MAF_USDA=8.235
NC_035100.1	28051055	.	G	C	.	.	MAF_USDA=1.786
NC_035100.1	28051167	.	G	A	.	.	MAF_INRAE=20.886;MAF_USDA=32.353
NC_035100.1	28051176	.	A	T	.	.	MAF_USDA=2.459
NC_035100.1	28051198	.	T	A	.	.	MAF_INRAE=16.456;MAF_USDA=20.0
NC_035100.1	28051267	.	C	A	.	.	MAF_USDA=2.459
NC_035100.1	28051280	.	A	T	.	.	MAF_INRAE=22.152;MAF_USDA=3.279
NC_035100.1	28051285	.	C	G	.	.	MAF_INRAE=22.152;MAF_USDA=3.279
NC_035100.1	28051405	.	C	T	.	.	MAF_INRAE=23.418;MAF_USDA=30.0
NC_035100.1	28051442	.	T	C	.	.	MAF_INRAE=10.0;MAF_USDA=8.824
NC_035100.1	28051453	.	G	T	.	.	MAF_INRAE=29.747;MAF_USDA=12.353
NC_035100.1	28051484	.	T	A	.	.	MAF_INRAE=5.263;MAF_USDA=1.639
NC_035100.1	28051507	.	C	T	.	.	MAF_INRAE=5.833;MAF_USDA=10.417
NC_035100.1	28051601	.	A	C	.	.	MAF_USDA=2.459
NC_035100.1	28051813	.	T	C	.	.	MAF_INRAE=21.053
NC_035100.1	28053462	.	G	A	.	.	MAF_USDA=2.459
NC_035100.1	28053525	.	T	A	.	.	MAF_USDA=8.824
NC_035100.1	28053586	.	T	C	.	.	MAF_INRAE=12.658;MAF_USDA=2.459
NC_035100.1	28053646	.	A	C	.	.	MAF_INRAE=3.333;MAF_USDA=2.941
NC_035100.1	28053699	.	G	A	.	.	MAF_INRAE=15.789
NC_035100.1	28053700	.	G	A	.	.	MAF_USDA=6.25
NC_035100.1	28054261	.	G	A	.	.	MAF_USDA=10.417
NC_035100.1	28054304	.	G	C	.	.	MAF_INRAE=31.579;MAF_USDA=24.706
NC_035100.1	28054311	.	G	A	.	.	MAF_USDA=3.279
NC_035100.1	28054351	.	G	A	.	.	MAF_INRAE=1.667;MAF_USDA=8.824
NC_035100.1	28054385	.	T	A	.	.	MAF_USDA=2.459
NC_035100.1	28054402	.	G	T	.	.	MAF_INRAE=8.333
NC_035100.1	28054407	.	C	T	.	.	MAF_INRAE=8.333
NC_035100.1	28054409	.	C	T	.	.	MAF_USDA=6.25
NC_035100.1	28054430	.	C	A	.	.	MAF_INRAE=8.333
NC_035100.1	28054439	.	C	G	.	.	MAF_INRAE=7.5
NC_035100.1	28054442	.	C	G	.	.	MAF_INRAE=7.5
NC_035100.1	28054455	.	G	T	.	.	MAF_INRAE=7.5
NC_035100.1	28054457	.	G	A	.	.	MAF_INRAE=7.5
NC_035100.1	28054626	.	G	A	.	.	MAF_INRAE=21.053;MAF_USDA=17.059
NC_035100.1	28054698	.	C	A	.	.	MAF_USDA=2.459
NC_035100.1	28054725	.	G	T	.	.	MAF_USDA=1.639
NC_035100.1	28058712	.	G	A	.	.	MAF_USDA=9.036
NC_035100.1	28058768	.	C	T	.	.	MAF_USDA=1.19
NC_035100.1	28058792	.	A	G	.	.	MAF_USDA=23.214
NC_035100.1	28058803	.	T	G	.	.	MAF_USDA=1.667
NC_035100.1	28058947	.	T	C	.	.	MAF_INRAE=9.494;MAF_USDA=33.133
NC_035100.1	28058956	.	T	C	.	.	MAF_USDA=3.448
NC_035100.1	28058980	.	G	C	.	.	MAF_USDA=5.833
NC_035100.1	28058995	.	G	A	.	.	MAF_USDA=31.25
NC_035100.1	28059008	.	G	C	.	.	MAF_INRAE=4.167;MAF_USDA=4.167
NC_035100.1	28059033	.	C	T	.	.	MAF_USDA=6.25
NC_035100.1	28059043	.	A	T	.	.	MAF_INRAE=30.0;MAF_USDA=31.25
NC_035100.1	28059069	.	T	A	.	.	MAF_INRAE=5.263;MAF_USDA=7.831
NC_035100.1	28059077	.	A	G	.	.	MAF_INRAE=35.443;MAF_USDA=16.265
NC_035100.1	28059088	.	T	C	.	.	MAF_USDA=1.695
NC_035100.1	28059096	.	T	C	.	.	MAF_USDA=2.542
NC_035100.1	28059099	.	C	A	.	.	MAF_USDA=2.542
NC_035100.1	28059100	.	T	A	.	.	MAF_INRAE=13.333;MAF_USDA=1.695
NC_035100.1	28059122	.	A	T	.	.	MAF_INRAE=6.667;MAF_USDA=12.5
NC_035100.1	28059184	.	A	T	.	.	MAF_USDA=4.167
NC_035100.1	28059190	.	A	T	.	.	MAF_INRAE=34.81;MAF_USDA=25.0
NC_035100.1	28059286	.	T	A	.	.	MAF_INRAE=5.263;MAF_USDA=16.667
NC_035100.1	28059336	.	A	G	.	.	MAF_INRAE=7.5;MAF_USDA=12.5
NC_035100.1	28059360	.	G	A	.	.	MAF_USDA=3.39
NC_035100.1	28059438	.	T	G	.	.	MAF_USDA=3.448
NC_035100.1	28059504	.	T	C	.	.	MAF_INRAE=6.329;MAF_USDA=8.235
NC_035100.1	28059539	.	A	C	.	.	MAF_USDA=1.639
NC_035100.1	28059697	.	G	A	.	.	MAF_USDA=4.237
NC_035100.1	28059715	.	G	A	.	.	MAF_INRAE=5.0;MAF_USDA=2.542
NC_035100.1	28059754	.	A	G	.	.	MAF_INRAE=15.789;MAF_USDA=2.5
NC_035100.1	28059774	.	T	C	.	.	MAF_USDA=2.381
NC_035100.1	28059840	.	A	G	.	.	MAF_USDA=15.254
NC_035100.1	28059841	.	A	T	.	.	MAF_USDA=15.254
NC_035100.1	28059944	.	G	T	.	.	MAF_INRAE=21.053;MAF_USDA=4.706
NC_035100.1	28059959	.	T	C	.	.	MAF_USDA=1.639
NC_035100.1	28059965	.	G	T	.	.	MAF_USDA=8.333
NC_035100.1	28060019	.	A	G	.	.	MAF_USDA=5.882
NC_035100.1	28060032	.	A	T	.	.	MAF_USDA=1.639
NC_035100.1	28060077	.	C	T	.	.	MAF_USDA=6.667
NC_035100.1	28062080	.	C	T	.	.	MAF_USDA=2.459
NC_035100.1	28062095	.	C	T	.	.	MAF_USDA=4.167
NC_035100.1	28062116	.	C	G	.	.	MAF_INRAE=18.421;MAF_USDA=10.417
NC_035100.1	28062127	.	T	C	.	.	MAF_USDA=5.738
NC_035100.1	28062141	.	T	A,G	.	.	MAF_INRAE=10.833;MAF_USDA=4.118
NC_035100.1	28062172	.	G	A	.	.	MAF_INRAE=4.167;MAF_USDA=2.459
NC_035100.1	28062189	.	T	A	.	.	MAF_INRAE=21.053;MAF_USDA=9.412
NC_035100.1	28062191	.	C	A	.	.	MAF_USDA=2.459
NC_035100.1	28062196	.	C	A	.	.	MAF_INRAE=36.842;MAF_USDA=13.529
NC_035100.1	28062208	.	C	T	.	.	MAF_USDA=1.639
NC_035100.1	28062212	.	G	A	.	.	MAF_USDA=2.459
NC_035100.1	28062213	.	C	T	.	.	MAF_USDA=2.459
NC_035100.1	28062359	.	T	C	.	.	MAF_INRAE=5.263;MAF_USDA=6.471
NC_035100.1	28062363	.	A	G	.	.	MAF_USDA=1.639
NC_035100.1	28062372	.	C	G	.	.	MAF_USDA=1.639
NC_035100.1	28062411	.	G	A	.	.	MAF_USDA=10.417
NC_035100.1	28062498	.	A	T	.	.	MAF_INRAE=21.053;MAF_USDA=8.235
NC_035100.1	28062510	.	G	A	.	.	MAF_USDA=1.639
NC_035100.1	28062516	.	T	G	.	.	MAF_USDA=1.639
NC_035100.1	28062520	.	T	G	.	.	MAF_USDA=4.098
NC_035100.1	28062559	.	C	T	.	.	MAF_USDA=5.738
NC_035100.1	28062564	.	C	T	.	.	MAF_INRAE=42.105;MAF_USDA=24.706
NC_035100.1	28062565	.	G	A	.	.	MAF_INRAE=21.053;MAF_USDA=8.235
NC_035100.1	28062581	.	C	G	.	.	MAF_INRAE=21.053;MAF_USDA=7.059
NC_035100.1	28062615	.	G	A	.	.	MAF_USDA=38.235
NC_035100.1	28066916	.	A	C	.	.	MAF_USDA=2.459
NC_035100.1	28066958	.	G	T	.	.	MAF_USDA=1.639
NC_035100.1	28067095	.	C	A	.	.	MAF_INRAE=21.053;MAF_USDA=9.412
NC_035100.1	28067171	.	A	T	.	.	MAF_INRAE=21.053;MAF_USDA=8.824
NC_035100.1	28067175	.	T	A	.	.	MAF_USDA=10.417
NC_035100.1	28067207	.	C	A	.	.	MAF_USDA=2.459
NC_035100.1	28067214	.	G	T	.	.	MAF_USDA=2.459
NC_035100.1	28067218	.	C	A	.	.	MAF_USDA=3.279
NC_035100.1	28067235	.	T	C	.	.	MAF_USDA=8.824
NC_035100.1	28067236	.	G	A	.	.	MAF_USDA=9.412
NC_035100.1	28067246	.	C	A	.	.	MAF_INRAE=1.667
NC_035100.1	28067264	.	A	G	.	.	MAF_USDA=3.279
NC_035100.1	28067291	.	C	T	.	.	MAF_INRAE=1.667
NC_035100.1	28067299	.	G	A	.	.	MAF_USDA=15.0
NC_035100.1	28067348	.	G	A	.	.	MAF_INRAE=20.0;MAF_USDA=14.583
NC_035100.1	28067481	.	A	C	.	.	MAF_USDA=33.333
NC_035100.1	28067516	.	A	G	.	.	MAF_USDA=4.167
NC_035100.1	28067524	.	T	A	.	.	MAF_USDA=10.119
NC_035100.1	28067539	.	C	T	.	.	MAF_USDA=6.25
NC_035100.1	28067560	.	T	C	.	.	MAF_INRAE=2.5
NC_035100.1	28067570	.	A	G	.	.	MAF_USDA=23.494
NC_035100.1	28067586	.	T	A	.	.	MAF_USDA=14.407
NC_035100.1	28067597	.	A	T	.	.	MAF_USDA=1.724
NC_035100.1	28067600	.	G	A	.	.	MAF_USDA=6.897
NC_035100.1	28067626	.	G	C	.	.	MAF_INRAE=5.0
NC_035100.1	28067627	.	C	T	.	.	MAF_USDA=6.897
NC_035100.1	28067638	.	A	C	.	.	MAF_USDA=15.254
NC_035100.1	28067642	.	T	A	.	.	MAF_USDA=16.102
NC_035100.1	28067651	.	A	C	.	.	MAF_USDA=24.405
NC_035100.1	28067662	.	G	T,*	.	.	MAF_INRAE=15.789
NC_035100.1	28067711	.	C	A	.	.	MAF_USDA=29.412
NC_035100.1	28067712	.	G	A	.	.	MAF_USDA=28.689
NC_035100.1	28067718	.	G	T	.	.	MAF_USDA=25.882
NC_035100.1	28067719	.	A	C	.	.	MAF_INRAE=15.789
NC_035100.1	28067721	.	T	C	.	.	MAF_USDA=5.738
NC_035100.1	28067731	.	A	G	.	.	MAF_USDA=5.738
NC_035100.1	28067740	.	G	A	.	.	MAF_INRAE=1.667
NC_035100.1	28067745	.	A	T	.	.	MAF_USDA=1.639
NC_035100.1	28067749	.	T	C	.	.	MAF_INRAE=2.5;MAF_USDA=4.918
NC_035100.1	28067759	.	A	G	.	.	MAF_USDA=1.639
NC_035100.1	28067762	.	A	G	.	.	MAF_USDA=4.918
NC_035100.1	28067768	.	G	A	.	.	MAF_USDA=6.557
NC_035100.1	28067795	.	C	T	.	.	MAF_USDA=20.0
NC_035100.1	28067796	.	G	C	.	.	MAF_INRAE=5.063;MAF_USDA=14.583
NC_035100.1	28067823	.	C	T	.	.	MAF_INRAE=5.063;MAF_USDA=6.25
NC_035100.1	28067829	.	T	A	.	.	MAF_USDA=17.059
NC_035100.1	28067865	.	C	T	.	.	MAF_USDA=7.5
NC_035100.1	28067875	.	A	C	.	.	MAF_USDA=8.333
NC_035100.1	28067893	.	T	C	.	.	MAF_USDA=45.833
NC_035100.1	28067897	.	T	C	.	.	MAF_USDA=1.667
NC_035100.1	28067907	.	C	T	.	.	MAF_USDA=2.5
NC_035100.1	28067908	.	G	A	.	.	MAF_USDA=5.0
NC_035100.1	28067987	.	A	C	.	.	MAF_USDA=5.833
NC_035100.1	28067991	.	T	C	.	.	MAF_USDA=24.118
NC_035100.1	28067997	.	A	T	.	.	MAF_USDA=2.459
NC_035100.1	28068005	.	T	C	.	.	MAF_USDA=30.588
NC_035100.1	28068015	.	C	A	.	.	MAF_USDA=1.639
NC_035100.1	28068030	.	C	T	.	.	MAF_USDA=5.294
NC_035100.1	28068143	.	G	A	.	.	MAF_INRAE=13.333
NC_035100.1	28068156	.	A	G	.	.	MAF_INRAE=7.5;MAF_USDA=25.882
NC_035100.1	28068176	.	T	A	.	.	MAF_USDA=4.118
NC_035100.1	28068250	.	C	T	.	.	MAF_USDA=6.471
NC_035100.1	28068351	.	C	G	.	.	MAF_USDA=2.459
NC_035100.1	28068385	.	G	A	.	.	MAF_INRAE=12.025;MAF_USDA=2.459
NC_035100.1	28068396	.	G	T	.	.	MAF_INRAE=48.101;MAF_USDA=30.588
NC_035100.1	28068444	.	C	A	.	.	MAF_INRAE=48.734;MAF_USDA=28.824
NC_035100.1	28068451	.	G	A	.	.	MAF_USDA=1.639
NC_035100.1	28068598	.	T	G	.	.	MAF_INRAE=12.025;MAF_USDA=4.918
NC_035100.1	28068625	.	G	A	.	.	MAF_INRAE=13.333
NC_035100.1	28068635	.	G	A	.	.	MAF_USDA=1.639
NC_035100.1	28068708	.	G	T	.	.	MAF_USDA=2.459
NC_035100.1	28068718	.	G	A	.	.	MAF_INRAE=2.5;MAF_USDA=2.353
NC_035100.1	28068761	.	T	C	.	.	MAF_INRAE=5.263;MAF_USDA=16.667
NC_035100.1	28068862	.	T	G	.	.	MAF_INRAE=2.5;MAF_USDA=17.059
NC_035100.1	28068885	.	A	T	.	.	MAF_INRAE=5.263;MAF_USDA=7.059
NC_035100.1	28068913	.	G	T	.	.	MAF_USDA=3.279
NC_035100.1	28068954	.	A	T	.	.	MAF_INRAE=7.5;MAF_USDA=25.882
NC_035100.1	28068956	.	C	G	.	.	MAF_INRAE=7.5;MAF_USDA=25.882
NC_035100.1	28069021	.	A	T	.	.	MAF_INRAE=36.076;MAF_USDA=25.882
NC_035100.1	28069022	.	T	G	.	.	MAF_INRAE=34.167;MAF_USDA=25.882
NC_035100.1	28069058	.	A	G	.	.	MAF_INRAE=5.263
NC_035100.1	28069124	.	A	C	.	.	MAF_INRAE=6.329;MAF_USDA=6.25
NC_035100.1	28069144	.	A	G	.	.	MAF_INRAE=7.5;MAF_USDA=12.5
NC_035100.1	28069145	.	G	C	.	.	MAF_INRAE=6.329;MAF_USDA=6.25
NC_035100.1	28069193	.	C	A	.	.	MAF_INRAE=15.789;MAF_USDA=13.095
NC_035100.1	28069214	.	G	A	.	.	MAF_INRAE=13.158;MAF_USDA=2.5
NC_035100.1	28069236	.	G	C	.	.	MAF_USDA=39.759
NC_035100.1	28069239	.	A	G	.	.	MAF_INRAE=15.789;MAF_USDA=9.756
NC_035100.1	28069344	.	C	A	.	.	MAF_INRAE=21.053;MAF_USDA=37.5
NC_035100.1	28069355	.	A	C	.	.	MAF_USDA=10.417
NC_035100.1	28069361	.	T	G	.	.	MAF_USDA=31.25
NC_035100.1	28069367	.	G	T	.	.	MAF_USDA=10.417
NC_035100.1	28069399	.	C	A	.	.	MAF_INRAE=21.053;MAF_USDA=32.143
NC_035100.1	28069407	.	T	G	.	.	MAF_INRAE=36.842;MAF_USDA=27.976
NC_035100.1	28069442	.	T	C	.	.	MAF_USDA=4.167
NC_035100.1	28069454	.	T	C	.	.	MAF_USDA=27.059
NC_035100.1	28069456	.	T	C	.	.	MAF_USDA=27.647
NC_035100.1	28069501	.	T	A	.	.	MAF_USDA=33.333
NC_035100.1	28069530	.	A	G	.	.	MAF_USDA=35.417
NC_035100.1	28069537	.	A	T	.	.	MAF_USDA=35.417
NC_035100.1	28069540	.	C	A	.	.	MAF_USDA=33.333
NC_035100.1	28069541	.	C	A	.	.	MAF_USDA=33.333
NC_035100.1	28069598	.	T	C	.	.	MAF_INRAE=21.053;MAF_USDA=31.928
NC_035100.1	28069599	.	C	T	.	.	MAF_USDA=23.494
NC_035100.1	28069602	.	C	A	.	.	MAF_INRAE=5.263;MAF_USDA=20.833
NC_035100.1	28069605	.	T	G	.	.	MAF_USDA=7.831
NC_035100.1	28069642	.	A	C	.	.	MAF_INRAE=12.658;MAF_USDA=45.238
NC_035100.1	28069655	.	C	T	.	.	MAF_INRAE=7.5;MAF_USDA=23.214
NC_035100.1	28069672	.	A	G	.	.	MAF_INRAE=10.0;MAF_USDA=41.667
NC_035100.1	28069673	.	C	T	.	.	MAF_USDA=2.976
NC_035100.1	28069676	.	A	G	.	.	MAF_INRAE=7.5;MAF_USDA=21.429
NC_035100.1	28069698	.	G	T	.	.	MAF_INRAE=26.582;MAF_USDA=30.0
NC_035100.1	28069700	.	A	G	.	.	MAF_INRAE=6.329;MAF_USDA=6.25
NC_035100.1	28069707	.	C	T	.	.	MAF_INRAE=3.333;MAF_USDA=17.059
NC_035100.1	28069710	.	A	C	.	.	MAF_USDA=2.459
NC_035100.1	28069727	.	T	C	.	.	MAF_INRAE=3.333;MAF_USDA=17.059
NC_035100.1	28069736	.	A	T	.	.	MAF_INRAE=5.263;MAF_USDA=16.667
NC_035100.1	28069739	.	G	C	.	.	MAF_USDA=2.459
NC_035100.1	28069740	.	C	A	.	.	MAF_INRAE=6.329;MAF_USDA=9.412
NC_035100.1	28069744	.	G	A	.	.	MAF_INRAE=15.19;MAF_USDA=37.5
NC_035100.1	28069760	.	C	G	.	.	MAF_INRAE=31.579;MAF_USDA=44.118
NC_035100.1	28069765	.	G	T	.	.	MAF_INRAE=3.333
NC_035100.1	28069772	.	G	A	.	.	MAF_INRAE=12.658;MAF_USDA=46.471
NC_035100.1	28069780	.	A	G	.	.	MAF_USDA=2.459
NC_035100.1	28069791	.	T	C	.	.	MAF_INRAE=12.025;MAF_USDA=35.882
NC_035100.1	28069831	.	C	T	.	.	MAF_USDA=4.706
NC_035100.1	28069880	.	C	T	.	.	MAF_USDA=4.167
NC_035100.1	28069893	.	C	T	.	.	MAF_INRAE=10.127;MAF_USDA=1.639
NC_035100.1	28069935	.	A	G	.	.	MAF_USDA=4.918
NC_035100.1	28069938	.	C	T	.	.	MAF_USDA=3.279
NC_035100.1	28069952	.	C	T	.	.	MAF_USDA=4.098
NC_035100.1	28069965	.	C	T	.	.	MAF_INRAE=17.089;MAF_USDA=30.0
NC_035100.1	28069967	.	G	A	.	.	MAF_USDA=2.459
NC_035100.1	28070008	.	G	A	.	.	MAF_INRAE=4.43;MAF_USDA=28.235
NC_035100.1	28070062	.	C	G	.	.	MAF_INRAE=5.263;MAF_USDA=16.667
NC_035100.1	28070157	.	C	T	.	.	MAF_INRAE=12.658;MAF_USDA=4.918
NC_035100.1	28070221	.	C	G	.	.	MAF_INRAE=2.5;MAF_USDA=4.167
NC_035100.1	28070274	.	G	A	.	.	MAF_INRAE=25.316;MAF_USDA=40.588
NC_035100.1	28070280	.	C	G	.	.	MAF_INRAE=10.833;MAF_USDA=42.353
NC_035100.1	28070285	.	G	A	.	.	MAF_INRAE=18.987;MAF_USDA=14.706
NC_035100.1	28070333	.	T	A	.	.	MAF_INRAE=27.848;MAF_USDA=30.0
NC_035100.1	28070457	.	C	A	.	.	MAF_INRAE=2.5;MAF_USDA=4.167
NC_035100.1	28070473	.	A	G	.	.	MAF_USDA=13.115
NC_035100.1	28070499	.	T	C	.	.	MAF_INRAE=5.833;MAF_USDA=7.647
NC_035100.1	28070578	.	G	T	.	.	MAF_USDA=4.098
NC_035100.1	28070585	.	C	A	.	.	MAF_INRAE=27.848;MAF_USDA=6.548
NC_035100.1	28070644	.	C	T	.	.	MAF_USDA=5.738
NC_035100.1	28070754	.	C	T	.	.	MAF_INRAE=6.329;MAF_USDA=14.706
NC_035100.1	28070797	.	T	C	.	.	MAF_INRAE=6.329;MAF_USDA=14.706
NC_035100.1	28070832	.	C	A	.	.	MAF_INRAE=5.263
NC_035100.1	28070908	.	C	A	.	.	MAF_INRAE=43.038
NC_035100.1	28071279	.	G	A	.	.	MAF_USDA=8.333
NC_035100.1	28071371	.	T	G	.	.	MAF_USDA=3.529
NC_035100.1	28071592	.	T	A	.	.	MAF_USDA=1.639
NC_035100.1	28071693	.	A	C	.	.	MAF_INRAE=6.962;MAF_USDA=7.059
NC_035100.1	28071736	.	C	T	.	.	MAF_USDA=14.754
NC_035100.1	28071744	.	A	G	.	.	MAF_USDA=1.765
NC_035100.1	28071758	.	A	C	.	.	MAF_INRAE=21.053
NC_035100.1	28071817	.	G	A	.	.	MAF_USDA=7.5
NC_035100.1	28071916	.	A	T	.	.	MAF_USDA=27.083
NC_035100.1	28071948	.	G	A	.	.	MAF_USDA=12.5
NC_035100.1	28073798	.	G	T	.	.	MAF_USDA=8.333
NC_035100.1	28073873	.	G	C	.	.	MAF_USDA=2.459
NC_035100.1	28073917	.	A	T	.	.	MAF_INRAE=5.063;MAF_USDA=30.588
NC_035100.1	28073960	.	G	T	.	.	MAF_USDA=2.459
NC_035100.1	28073981	.	G	T	.	.	MAF_USDA=1.765
NC_035100.1	28074014	.	C	A	.	.	MAF_INRAE=5.263;MAF_USDA=16.667
NC_035100.1	28074064	.	C	T	.	.	MAF_USDA=2.459
NC_035100.1	28074071	.	C	T	.	.	MAF_INRAE=12.658;MAF_USDA=2.459
NC_035100.1	28074124	.	C	T	.	.	MAF_INRAE=5.263;MAF_USDA=16.667
NC_035100.1	28074299	.	A	T	.	.	MAF_USDA=5.882
NC_035100.1	28074307	.	T	C	.	.	MAF_INRAE=17.089;MAF_USDA=2.459
NC_035100.1	28074324	.	A	C	.	.	MAF_USDA=10.417
NC_035100.1	28074337	.	G	C	.	.	MAF_USDA=2.459
NC_035100.1	28074353	.	A	T	.	.	MAF_INRAE=5.263;MAF_USDA=37.647
NC_035100.1	28074363	.	G	C	.	.	MAF_INRAE=10.0
NC_035100.1	28074391	.	C	T	.	.	MAF_INRAE=2.5;MAF_USDA=4.167
NC_035100.1	28074392	.	A	G	.	.	MAF_INRAE=36.842;MAF_USDA=44.118
NC_035100.1	28074425	.	T	C	.	.	MAF_INRAE=12.658;MAF_USDA=2.459
NC_035100.1	28074522	.	T	C	.	.	MAF_USDA=10.0
NC_035100.1	28074567	.	T	A	.	.	MAF_USDA=2.353
NC_035100.1	28074610	.	A	C	.	.	MAF_INRAE=3.333
NC_035100.1	28074656	.	T	G	.	.	MAF_USDA=10.417
NC_035100.1	28074681	.	A	G	.	.	MAF_USDA=2.459
NC_035100.1	28074705	.	A	T	.	.	MAF_INRAE=48.734
NC_035100.1	28074778	.	A	T	.	.	MAF_INRAE=9.494;MAF_USDA=34.118
NC_035100.1	28074970	.	G	C	.	.	MAF_INRAE=10.0;MAF_USDA=7.059
NC_035100.1	28075051	.	A	T	.	.	MAF_INRAE=10.0;MAF_USDA=12.353
NC_035100.1	28075054	.	T	C	.	.	MAF_INRAE=3.333
NC_035100.1	28075147	.	A	G	.	.	MAF_USDA=4.118
NC_035100.1	28075171	.	A	C	.	.	MAF_INRAE=20.833;MAF_USDA=1.639
NC_035100.1	28075177	.	A	C	.	.	MAF_USDA=4.098
NC_035100.1	28075240	.	C	T	.	.	MAF_INRAE=10.0;MAF_USDA=7.059
NC_035100.1	28075368	.	T	A	.	.	MAF_USDA=1.639
NC_035100.1	28075385	.	A	C	.	.	MAF_USDA=1.639
NC_035100.1	28075420	.	A	C	.	.	MAF_INRAE=10.0;MAF_USDA=8.824
NC_035100.1	28075434	.	T	G	.	.	MAF_USDA=1.639
NC_035100.1	28075440	.	G	A	.	.	MAF_USDA=4.918
NC_035100.1	28075629	.	T	G	.	.	MAF_INRAE=10.127;MAF_USDA=23.529
NC_035100.1	28075643	.	C	T	.	.	MAF_USDA=1.639
NC_035100.1	28075667	.	A	T	.	.	MAF_INRAE=10.759;MAF_USDA=4.706
NC_035100.1	28075689	.	A	C	.	.	MAF_INRAE=37.342;MAF_USDA=39.412
NC_035100.1	28075744	.	C	G	.	.	MAF_USDA=1.639
NC_035100.1	28075810	.	T	A	.	.	MAF_INRAE=10.759;MAF_USDA=4.706
NC_035100.1	28075819	.	A	C	.	.	MAF_USDA=3.279
NC_035100.1	28075910	.	A	T	.	.	MAF_INRAE=8.861;MAF_USDA=6.471
NC_035100.1	28075927	.	C	T	.	.	MAF_INRAE=8.861;MAF_USDA=5.882
NC_035100.1	28075960	.	C	T	.	.	MAF_USDA=6.557
NC_035100.1	28076088	.	C	A	.	.	MAF_USDA=3.279
NC_035100.1	28076170	.	A	G	.	.	MAF_USDA=1.639
NC_035100.1	28076202	.	G	T	.	.	MAF_INRAE=10.759;MAF_USDA=4.706
NC_035100.1	28076533	.	C	A	.	.	MAF_INRAE=36.709;MAF_USDA=13.529
NC_035100.1	28076542	.	G	T	.	.	MAF_USDA=5.882
NC_035100.1	28076571	.	G	A	.	.	MAF_USDA=1.639
NC_035100.1	28076655	.	A	T	.	.	MAF_USDA=4.706
NC_035100.1	28076656	.	A	C	.	.	MAF_INRAE=2.5;MAF_USDA=4.167
NC_035100.1	28076659	.	T	G	.	.	MAF_INRAE=8.228;MAF_USDA=6.471
NC_035100.1	28076703	.	G	T	.	.	MAF_USDA=6.471
NC_035100.1	28076765	.	G	C	.	.	MAF_USDA=4.167
NC_035100.1	28076872	.	G	T	.	.	MAF_INRAE=8.228;MAF_USDA=15.882
NC_035100.1	28076924	.	T	A	.	.	MAF_INRAE=15.789
NC_035100.1	28076991	.	T	A	.	.	MAF_INRAE=13.333
NC_035100.1	28077055	.	T	C	.	.	MAF_USDA=4.098
NC_035100.1	28077078	.	C	A	.	.	MAF_USDA=2.941
NC_035100.1	28077083	.	A	T	.	.	MAF_USDA=10.0
NC_035100.1	28077084	.	T	G	.	.	MAF_USDA=10.0
NC_035100.1	28077107	.	C	T	.	.	MAF_USDA=7.377
NC_035100.1	28077164	.	G	C	.	.	MAF_INRAE=29.114;MAF_USDA=45.882
NC_035100.1	28077238	.	T	G	.	.	MAF_INRAE=37.975;MAF_USDA=12.353
NC_035100.1	28077299	.	A	G	.	.	MAF_INRAE=18.354;MAF_USDA=12.941
NC_035100.1	28077310	.	G	A	.	.	MAF_INRAE=2.5;MAF_USDA=2.459
NC_035100.1	28077481	.	C	T	.	.	MAF_USDA=1.765
NC_035100.1	28077516	.	C	T	.	.	MAF_INRAE=15.789
NC_035100.1	28077624	.	A	G	.	.	MAF_INRAE=17.722;MAF_USDA=20.0
NC_035100.1	28077632	.	C	T	.	.	MAF_USDA=4.918
NC_035100.1	28077675	.	C	T	.	.	MAF_INRAE=10.127;MAF_USDA=14.706
NC_035100.1	28077710	.	G	T	.	.	MAF_USDA=14.583
NC_035100.1	28077716	.	T	C	.	.	MAF_INRAE=10.127;MAF_USDA=14.118
NC_035100.1	28077725	.	A	G	.	.	MAF_USDA=4.706
NC_035100.1	28077802	.	A	G	.	.	MAF_USDA=1.765
NC_035100.1	28077856	.	A	C	.	.	MAF_USDA=12.295
NC_035100.1	28077901	.	A	C	.	.	MAF_USDA=2.459
NC_035100.1	28077926	.	T	A	.	.	MAF_USDA=10.656
NC_035100.1	28077932	.	C	A	.	.	MAF_INRAE=5.833
NC_035100.1	28077941	.	A	C	.	.	MAF_USDA=10.656
NC_035100.1	28078026	.	G	A	.	.	MAF_INRAE=33.544;MAF_USDA=10.656
NC_035100.1	28078040	.	C	T	.	.	MAF_INRAE=16.456;MAF_USDA=13.529
NC_035100.1	28078067	.	T	A	.	.	MAF_INRAE=46.835;MAF_USDA=45.294
NC_035100.1	28078068	.	T	C	.	.	MAF_INRAE=46.667;MAF_USDA=46.471
NC_035100.1	28078089	.	T	C	.	.	MAF_INRAE=15.789;MAF_USDA=2.941
NC_035100.1	28078205	.	C	A	.	.	MAF_INRAE=1.667
NC_035100.1	28078219	.	T	A	.	.	MAF_USDA=1.639
NC_035100.1	28078252	.	T	C	.	.	MAF_USDA=1.176
NC_035100.1	28078288	.	C	A	.	.	MAF_USDA=4.167
NC_035100.1	28078340	.	G	A	.	.	MAF_INRAE=25.316;MAF_USDA=49.412
NC_035100.1	28078405	.	A	C	.	.	MAF_INRAE=5.0;MAF_USDA=18.75
NC_035100.1	28078416	.	A	G	.	.	MAF_INRAE=3.333
NC_035100.1	28078653	.	A	G	.	.	MAF_INRAE=20.833;MAF_USDA=4.098
NC_035100.1	28078661	.	G	T	.	.	MAF_USDA=4.918
NC_035100.1	28078697	.	G	T	.	.	MAF_INRAE=5.263;MAF_USDA=16.667
NC_035100.1	28078761	.	G	T	.	.	MAF_USDA=8.235
NC_035100.1	28078774	.	A	G	.	.	MAF_INRAE=6.329;MAF_USDA=4.118
NC_035100.1	28078835	.	G	A	.	.	MAF_INRAE=2.5;MAF_USDA=4.167
NC_035100.1	28078867	.	C	G	.	.	MAF_INRAE=2.5;MAF_USDA=12.295
NC_035100.1	28078919	.	A	C	.	.	MAF_INRAE=34.177;MAF_USDA=12.353
NC_035100.1	28078924	.	A	C	.	.	MAF_INRAE=10.759;MAF_USDA=6.471
NC_035100.1	28078975	.	A	C	.	.	MAF_USDA=1.765
NC_035100.1	28078979	.	T	G	.	.	MAF_INRAE=5.0;MAF_USDA=18.75
NC_035100.1	28078986	.	T	A	.	.	MAF_USDA=1.639
NC_035100.1	28078990	.	T	A	.	.	MAF_USDA=4.918
NC_035100.1	28078992	.	A	G	.	.	MAF_INRAE=2.5;MAF_USDA=5.294
NC_035100.1	28079050	.	G	T	.	.	MAF_USDA=3.279
NC_035100.1	28079088	.	G	A	.	.	MAF_USDA=1.639
NC_035100.1	28079099	.	G	A	.	.	MAF_INRAE=13.333;MAF_USDA=5.294
NC_035100.1	28079115	.	T	A	.	.	MAF_USDA=8.333
NC_035100.1	28079127	.	C	A	.	.	MAF_INRAE=13.291;MAF_USDA=21.176
NC_035100.1	28079179	.	T	G	.	.	MAF_USDA=4.098
NC_035100.1	28079206	.	G	C	.	.	MAF_INRAE=5.0;MAF_USDA=2.459
NC_035100.1	28079210	.	G	A	.	.	MAF_INRAE=11.392;MAF_USDA=3.279
NC_035100.1	28079224	.	G	A	.	.	MAF_INRAE=8.861
NC_035100.1	28079264	.	A	G	.	.	MAF_USDA=2.459
NC_035100.1	28079291	.	G	C	.	.	MAF_INRAE=31.579;MAF_USDA=31.818
NC_035100.1	28079311	.	G	A	.	.	MAF_INRAE=47.468;MAF_USDA=14.118
NC_035100.1	28079528	.	C	G	.	.	MAF_USDA=3.614
NC_035100.1	28079537	.	T	A	.	.	MAF_USDA=2.41
NC_035100.1	28079608	.	G	T	.	.	MAF_USDA=1.695
NC_035100.1	28079612	.	A	C	.	.	MAF_USDA=2.41
NC_035100.1	28079682	.	A	T	.	.	MAF_INRAE=29.747;MAF_USDA=31.928
NC_035100.1	28079831	.	A	T	.	.	MAF_USDA=1.639
NC_035100.1	28079893	.	A	T	.	.	MAF_INRAE=5.696;MAF_USDA=8.333
NC_035100.1	28079913	.	G	A	.	.	MAF_INRAE=20.0
NC_035100.1	28079914	.	G	A	.	.	MAF_INRAE=6.962
NC_035100.1	28079936	.	T	C	.	.	MAF_INRAE=13.333;MAF_USDA=26.471
NC_035100.1	28079945	.	T	C	.	.	MAF_USDA=3.279
NC_035100.1	28079951	.	G	C	.	.	MAF_USDA=3.279
NC_035100.1	28079966	.	G	C	.	.	MAF_USDA=4.098
NC_035100.1	28080011	.	G	T	.	.	MAF_USDA=1.639
NC_035100.1	28080083	.	G	A	.	.	MAF_INRAE=43.671;MAF_USDA=34.706
NC_035100.1	28080127	.	A	G,T	.	.	MAF_INRAE=15.789
NC_035100.1	28080133	.	G	A	.	.	MAF_USDA=3.279
NC_035100.1	28080149	.	A	T	.	.	MAF_USDA=22.941
NC_035100.1	28080187	.	C	T	.	.	MAF_USDA=1.639
NC_035100.1	28080230	.	C	A	.	.	MAF_USDA=1.765
NC_035100.1	28080244	.	C	A	.	.	MAF_INRAE=22.785;MAF_USDA=22.941
NC_035100.1	28080251	.	T	A	.	.	MAF_INRAE=13.924;MAF_USDA=22.941
NC_035100.1	28080367	.	T	C	.	.	MAF_INRAE=10.759;MAF_USDA=4.706
NC_035100.1	28080374	.	G	A	.	.	MAF_USDA=8.333
NC_035100.1	28080500	.	T	G	.	.	MAF_USDA=4.098
NC_035100.1	28080516	.	A	T	.	.	MAF_USDA=4.118
NC_035100.1	28080706	.	C	T	.	.	MAF_INRAE=5.0;MAF_USDA=5.294
NC_035100.1	28080716	.	T	C	.	.	MAF_USDA=4.706
NC_035100.1	28080817	.	G	A	.	.	MAF_USDA=1.639
NC_035100.1	28080836	.	G	A	.	.	MAF_USDA=1.639
NC_035100.1	28080888	.	C	T	.	.	MAF_USDA=4.706
NC_035100.1	28081016	.	T	G	.	.	MAF_INRAE=30.38;MAF_USDA=45.882
NC_035100.1	28081060	.	C	A	.	.	MAF_INRAE=10.759;MAF_USDA=4.706
NC_035100.1	28081171	.	G	C	.	.	MAF_INRAE=34.177;MAF_USDA=13.69
NC_035100.1	28081202	.	T	C	.	.	MAF_USDA=1.667
NC_035100.1	28081203	.	C	T	.	.	MAF_USDA=5.952
NC_035100.1	28081295	.	C	T	.	.	MAF_USDA=1.639
NC_035100.1	28081300	.	C	T	.	.	MAF_INRAE=10.759;MAF_USDA=11.176
NC_035100.1	28081370	.	T	C	.	.	MAF_USDA=1.786
NC_035100.1	28081541	.	C	T	.	.	MAF_INRAE=8.861;MAF_USDA=7.647
NC_035100.1	28081606	.	T	G	.	.	MAF_USDA=4.118
NC_035100.1	28081665	.	G	A	.	.	MAF_USDA=2.459
NC_035100.1	28081730	.	G	A	.	.	MAF_INRAE=8.861;MAF_USDA=6.471
NC_035100.1	28081739	.	A	G	.	.	MAF_INRAE=5.0;MAF_USDA=4.098
NC_035100.1	28081912	.	C	T	.	.	MAF_USDA=1.765
NC_035100.1	28081972	.	G	A	.	.	MAF_INRAE=20.0;MAF_USDA=1.639
NC_035100.1	28082037	.	A	G	.	.	MAF_INRAE=23.418;MAF_USDA=38.824
NC_035100.1	28082110	.	T	C	.	.	MAF_USDA=3.279
NC_035100.1	28082133	.	C	T	.	.	MAF_INRAE=6.962;MAF_USDA=7.059
NC_035100.1	28082157	.	A	G	.	.	MAF_INRAE=39.873;MAF_USDA=46.471
NC_035100.1	28082205	.	G	A	.	.	MAF_USDA=4.706
NC_035100.1	28082221	.	T	A	.	.	MAF_USDA=5.294
NC_035100.1	28082240	.	A	C	.	.	MAF_INRAE=50.0;MAF_USDA=36.471
NC_035100.1	28082357	.	C	T	.	.	MAF_USDA=4.118
NC_035100.1	28082397	.	G	T	.	.	MAF_USDA=2.459
NC_035100.1	28082426	.	T	A	.	.	MAF_INRAE=5.0;MAF_USDA=4.167
NC_035100.1	28082431	.	A	T	.	.	MAF_USDA=4.762
NC_035100.1	28082479	.	G	T	.	.	MAF_USDA=4.167
NC_035100.1	28082556	.	G	A	.	.	MAF_USDA=6.024
NC_035100.1	28082717	.	C	T	.	.	MAF_INRAE=34.177;MAF_USDA=11.765
NC_035100.1	28082744	.	A	C	.	.	MAF_USDA=1.639
NC_035100.1	28082841	.	G	C	.	.	MAF_INRAE=50.0;MAF_USDA=27.059
NC_035100.1	28082860	.	A	T	.	.	MAF_USDA=2.459
NC_035100.1	28082882	.	G	T	.	.	MAF_USDA=2.459
NC_035100.1	28082919	.	G	A	.	.	MAF_INRAE=10.127;MAF_USDA=4.706
NC_035100.1	28082989	.	C	G	.	.	MAF_USDA=8.333
NC_035100.1	28082993	.	C	T,A	.	.	MAF_INRAE=8.861;MAF_USDA=2.083
NC_035100.1	28083006	.	G	C	.	.	MAF_USDA=7.647
NC_035100.1	28083029	.	C	T	.	.	MAF_USDA=2.459
NC_035100.1	28083092	.	T	A	.	.	MAF_USDA=5.952
NC_035100.1	28083096	.	T	A	.	.	MAF_USDA=2.5
NC_035100.1	28083130	.	C	T	.	.	MAF_USDA=2.459
NC_035100.1	28083211	.	C	T	.	.	MAF_INRAE=8.861;MAF_USDA=8.235
NC_035100.1	28083212	.	G	A	.	.	MAF_INRAE=10.759;MAF_USDA=4.706
NC_035100.1	28083306	.	G	C	.	.	MAF_INRAE=5.0
NC_035100.1	28083307	.	C	T	.	.	MAF_INRAE=2.5
NC_035100.1	28083308	.	A	C	.	.	MAF_INRAE=5.0
NC_035100.1	28083371	.	T	G	.	.	MAF_INRAE=20.0
NC_035100.1	28083421	.	T	C	.	.	MAF_USDA=2.459
NC_035100.1	28083524	.	C	A	.	.	MAF_USDA=3.529
NC_035100.1	28083549	.	G	T	.	.	MAF_INRAE=11.392;MAF_USDA=4.706
NC_035100.1	28083550	.	T	C	.	.	MAF_INRAE=5.0
NC_035100.1	28083615	.	C	T	.	.	MAF_USDA=1.639
NC_035100.1	28083621	.	G	A	.	.	MAF_USDA=1.639
NC_035100.1	28083632	.	A	G	.	.	MAF_INRAE=20.833;MAF_USDA=1.639
NC_035100.1	28083680	.	C	T	.	.	MAF_USDA=2.083
NC_035100.1	28083704	.	C	A	.	.	MAF_USDA=1.765
NC_035100.1	28083705	.	C	G	.	.	MAF_INRAE=50.0;MAF_USDA=22.353
NC_035100.1	28083760	.	G	A	.	.	MAF_USDA=3.279
NC_035100.1	28083799	.	G	A	.	.	MAF_INRAE=6.962;MAF_USDA=6.471
NC_035100.1	28083828	.	A	C	.	.	MAF_INRAE=49.367;MAF_USDA=35.882
NC_035100.1	28083844	.	C	A	.	.	MAF_USDA=1.639
NC_035100.1	28083890	.	C	T	.	.	MAF_INRAE=3.333
NC_035100.1	28083914	.	G	A	.	.	MAF_USDA=3.279
NC_035100.1	28083915	.	G	A	.	.	MAF_USDA=4.098
NC_035100.1	28083920	.	T	C	.	.	MAF_USDA=6.25
NC_035100.1	28083930	.	C	A	.	.	MAF_INRAE=6.962;MAF_USDA=6.471
NC_035100.1	28083931	.	T	A	.	.	MAF_INRAE=4.167;MAF_USDA=6.471
NC_035100.1	28084025	.	T	C	.	.	MAF_INRAE=48.734;MAF_USDA=24.706
NC_035100.1	28084058	.	G	A	.	.	MAF_USDA=2.459
NC_035100.1	28084066	.	A	G	.	.	MAF_USDA=1.765
NC_035100.1	28084090	.	T	C	.	.	MAF_USDA=3.279
NC_035100.1	28084141	.	C	T	.	.	MAF_INRAE=8.861;MAF_USDA=8.824
NC_035100.1	28084182	.	A	G	.	.	MAF_USDA=4.118
NC_035100.1	28084261	.	T	C	.	.	MAF_INRAE=39.241;MAF_USDA=46.471
NC_035100.1	28084283	.	G	A	.	.	MAF_USDA=1.639
NC_035100.1	28084320	.	C	T	.	.	MAF_INRAE=15.789;MAF_USDA=4.118
NC_035100.1	28084351	.	A	G	.	.	MAF_USDA=3.279
NC_035100.1	28084358	.	C	T	.	.	MAF_USDA=2.459
NC_035100.1	28084382	.	A	T	.	.	MAF_USDA=5.882
NC_035100.1	28084401	.	T	C	.	.	MAF_INRAE=8.861
NC_035100.1	28084428	.	G	T	.	.	MAF_INRAE=10.0;MAF_USDA=4.118
NC_035100.1	28084480	.	C	T	.	.	MAF_INRAE=6.329;MAF_USDA=4.118
NC_035100.1	28084586	.	C	T	.	.	MAF_USDA=2.459
NC_035100.1	28084630	.	A	G	.	.	MAF_USDA=5.294
NC_035100.1	28084656	.	C	T	.	.	MAF_INRAE=2.5;MAF_USDA=1.765
NC_035100.1	28084658	.	C	T	.	.	MAF_USDA=1.639
NC_035100.1	28084700	.	A	G	.	.	MAF_USDA=2.459
NC_035100.1	28084703	.	G	T	.	.	MAF_USDA=4.118
NC_035100.1	28084704	.	A	T	.	.	MAF_USDA=4.118
NC_035100.1	28084838	.	G	T	.	.	MAF_INRAE=41.772;MAF_USDA=20.588
NC_035100.1	28084963	.	G	A	.	.	MAF_USDA=4.706
NC_035100.1	28084964	.	C	A	.	.	MAF_USDA=4.706
NC_035100.1	28084965	.	G	A	.	.	MAF_USDA=1.639
NC_035100.1	28084969	.	T	C	.	.	MAF_INRAE=5.0;MAF_USDA=4.098
NC_035100.1	28085037	.	C	A	.	.	MAF_USDA=1.765
NC_035100.1	28085069	.	G	A	.	.	MAF_USDA=10.417
NC_035100.1	28085093	.	G	T	.	.	MAF_USDA=11.475
NC_035100.1	28085106	.	T	C	.	.	MAF_USDA=11.475
NC_035100.1	28085107	.	G	A	.	.	MAF_USDA=11.475
NC_035100.1	28085110	.	T	C	.	.	MAF_USDA=11.475
NC_035100.1	28085118	.	G	T	.	.	MAF_USDA=11.475
NC_035100.1	28085120	.	T	C	.	.	MAF_USDA=11.475
NC_035100.1	28085121	.	G	T	.	.	MAF_USDA=10.656
NC_035100.1	28085135	.	C	A	.	.	MAF_INRAE=3.333
NC_035100.1	28085136	.	G	A	.	.	MAF_INRAE=3.333
NC_035100.1	28085137	.	A	G	.	.	MAF_INRAE=35.0;MAF_USDA=11.176
NC_035100.1	28085171	.	G	A	.	.	MAF_INRAE=23.333
NC_035100.1	28085176	.	T	C	.	.	MAF_INRAE=25.833
NC_035100.1	28085185	.	T	A	.	.	MAF_INRAE=26.667
NC_035100.1	28085198	.	T	G	.	.	MAF_INRAE=28.333
NC_035100.1	28085204	.	T	A	.	.	MAF_INRAE=29.167
NC_035100.1	28085241	.	T	C	.	.	MAF_INRAE=35.0
NC_035100.1	28085243	.	G	T	.	.	MAF_INRAE=35.0
NC_035100.1	28085244	.	A	G	.	.	MAF_INRAE=35.0
NC_035100.1	28085252	.	G	A	.	.	MAF_INRAE=35.0
NC_035100.1	28085253	.	C	A	.	.	MAF_INRAE=35.0
NC_035100.1	28085269	.	T	C	.	.	MAF_INRAE=34.167
NC_035100.1	28085280	.	T	C	.	.	MAF_INRAE=33.333
NC_035100.1	28085286	.	G	A	.	.	MAF_INRAE=35.0
NC_035100.1	28085290	.	G	A	.	.	MAF_INRAE=35.0
NC_035100.1	28085327	.	G	A	.	.	MAF_INRAE=10.833
NC_035100.1	28085331	.	T	G	.	.	MAF_INRAE=10.0
NC_035100.1	28085349	.	G	T	.	.	MAF_INRAE=7.5
NC_035100.1	28085374	.	T	C	.	.	MAF_USDA=2.459
NC_035100.1	28085378	.	A	T	.	.	MAF_INRAE=4.167
NC_035100.1	28085380	.	T	C	.	.	MAF_INRAE=10.759;MAF_USDA=1.639
NC_035100.1	28085389	.	C	G	.	.	MAF_INRAE=3.333
NC_035100.1	28085398	.	C	T	.	.	MAF_INRAE=3.333
NC_035100.1	28085403	.	T	G	.	.	MAF_INRAE=3.333
NC_035100.1	28085404	.	G	A	.	.	MAF_INRAE=3.333
NC_035100.1	28085409	.	G	T	.	.	MAF_USDA=3.529
NC_035100.1	28085412	.	G	A	.	.	MAF_INRAE=3.333
NC_035100.1	28085417	.	T	C	.	.	MAF_INRAE=3.333
NC_035100.1	28085481	.	A	G	.	.	MAF_INRAE=6.329;MAF_USDA=5.882
NC_035100.1	28085540	.	G	A	.	.	MAF_INRAE=8.861
NC_035100.1	28085863	.	C	T	.	.	MAF_USDA=6.25
NC_035100.1	28085896	.	A	G	.	.	MAF_INRAE=4.167
NC_035100.1	28085966	.	T	C	.	.	MAF_USDA=4.167
NC_035100.1	28085978	.	C	T	.	.	MAF_INRAE=35.0;MAF_USDA=18.75
NC_035100.1	28086025	.	C	T	.	.	MAF_USDA=6.25
NC_035100.1	28086030	.	G	A	.	.	MAF_USDA=4.098
NC_035100.1	28086076	.	C	T	.	.	MAF_USDA=2.941
NC_035100.1	28086247	.	A	G	.	.	MAF_INRAE=9.494
NC_035100.1	28086262	.	T	A	.	.	MAF_USDA=11.176
NC_035100.1	28086264	.	C	A	.	.	MAF_USDA=6.471
NC_035100.1	28086298	.	A	T	.	.	MAF_USDA=3.279
NC_035100.1	28086365	.	A	C	.	.	MAF_INRAE=31.579;MAF_USDA=41.765
NC_035100.1	28086381	.	G	A	.	.	MAF_USDA=4.098
NC_035100.1	28086393	.	T	G	.	.	MAF_USDA=1.765
NC_035100.1	28086396	.	G	A	.	.	MAF_USDA=4.167
NC_035100.1	28086412	.	G	A	.	.	MAF_USDA=5.882
NC_035100.1	28086427	.	A	G	.	.	MAF_INRAE=47.368;MAF_USDA=32.353
NC_035100.1	28086431	.	G	C	.	.	MAF_INRAE=10.759;MAF_USDA=4.706
NC_035100.1	28086615	.	A	G	.	.	MAF_INRAE=20.833;MAF_USDA=5.738
NC_035100.1	28086638	.	G	T	.	.	MAF_USDA=5.294
NC_035100.1	28086639	.	G	C	.	.	MAF_INRAE=20.833;MAF_USDA=5.738
NC_035100.1	28086649	.	C	G	.	.	MAF_INRAE=2.5;MAF_USDA=4.167
NC_035100.1	28086739	.	A	G	.	.	MAF_USDA=2.459
NC_035100.1	28086865	.	G	A	.	.	MAF_USDA=2.459
NC_035100.1	28086866	.	T	A	.	.	MAF_USDA=2.459
NC_035100.1	28086916	.	G	A	.	.	MAF_INRAE=40.506;MAF_USDA=45.882
NC_035100.1	28086938	.	G	A	.	.	MAF_USDA=3.279
NC_035100.1	28086972	.	C	T	.	.	MAF_USDA=3.279
NC_035100.1	28086974	.	T	G	.	.	MAF_USDA=5.738
NC_035100.1	28087038	.	C	A	.	.	MAF_INRAE=43.038;MAF_USDA=22.941
NC_035100.1	28087093	.	T	C	.	.	MAF_INRAE=6.962;MAF_USDA=5.294
NC_035100.1	28087094	.	A	T	.	.	MAF_INRAE=8.861;MAF_USDA=8.197
NC_035100.1	28087113	.	G	A	.	.	MAF_INRAE=33.544;MAF_USDA=35.294
NC_035100.1	28087123	.	C	A	.	.	MAF_USDA=2.459
NC_035100.1	28087178	.	G	A	.	.	MAF_INRAE=6.962;MAF_USDA=5.882
NC_035100.1	28087209	.	C	T	.	.	MAF_USDA=1.639
NC_035100.1	28087236	.	A	C	.	.	MAF_USDA=3.279
NC_035100.1	28087281	.	G	A	.	.	MAF_USDA=4.118
NC_035100.1	28087321	.	A	T	.	.	MAF_INRAE=10.759;MAF_USDA=7.647
NC_035100.1	28087337	.	C	A	.	.	MAF_INRAE=6.962;MAF_USDA=5.294
NC_035100.1	28087385	.	C	T	.	.	MAF_INRAE=29.747;MAF_USDA=45.882
NC_035100.1	28087408	.	G	T	.	.	MAF_INRAE=21.667;MAF_USDA=11.765
NC_035100.1	28087416	.	A	C	.	.	MAF_USDA=2.459
NC_035100.1	28087429	.	G	A	.	.	MAF_INRAE=29.747;MAF_USDA=45.833
NC_035100.1	28087459	.	G	T	.	.	MAF_INRAE=10.759;MAF_USDA=5.294
NC_035100.1	28087533	.	C	T	.	.	MAF_INRAE=15.789;MAF_USDA=11.765
NC_035100.1	28087536	.	T	C	.	.	MAF_USDA=46.471
NC_035100.1	28087547	.	A	T	.	.	MAF_INRAE=31.579;MAF_USDA=45.882
NC_035100.1	28087598	.	G	A	.	.	MAF_USDA=2.459
NC_035100.1	28087604	.	T	A	.	.	MAF_USDA=3.279
NC_035100.1	28087609	.	C	A	.	.	MAF_USDA=48.824
NC_035100.1	28087622	.	T	C	.	.	MAF_USDA=1.639
NC_035100.1	28087632	.	C	T	.	.	MAF_USDA=36.31
NC_035100.1	28087834	.	G	A	.	.	MAF_USDA=47.059
NC_035100.1	28087919	.	G	T	.	.	MAF_INRAE=14.167;MAF_USDA=5.882
NC_035100.1	28087957	.	G	T	.	.	MAF_USDA=1.765
NC_035100.1	28087966	.	A	G	.	.	MAF_USDA=1.765
NC_035100.1	28087980	.	C	A	.	.	MAF_USDA=1.639
NC_035100.1	28088033	.	T	A	.	.	MAF_USDA=8.333
NC_035100.1	28088056	.	G	C	.	.	MAF_USDA=1.639
NC_035100.1	28088066	.	G	A	.	.	MAF_USDA=4.918
NC_035100.1	28088072	.	A	G	.	.	MAF_USDA=1.765
NC_035100.1	28088078	.	C	T	.	.	MAF_INRAE=48.101;MAF_USDA=45.294
NC_035100.1	28088113	.	T	A	.	.	MAF_INRAE=48.734;MAF_USDA=46.471
NC_035100.1	28088150	.	T	G	.	.	MAF_INRAE=42.5;MAF_USDA=46.471
NC_035100.1	28088176	.	T	A	.	.	MAF_INRAE=44.937;MAF_USDA=21.765
NC_035100.1	28088180	.	G	A	.	.	MAF_INRAE=45.0;MAF_USDA=46.471
NC_035100.1	28088317	.	T	A	.	.	MAF_INRAE=46.835;MAF_USDA=46.386
NC_035100.1	28088318	.	A	C	.	.	MAF_INRAE=48.333;MAF_USDA=46.988
NC_035100.1	28088324	.	T	C	.	.	MAF_INRAE=46.835;MAF_USDA=46.988
NC_035100.1	28088342	.	A	G	.	.	MAF_INRAE=13.333;MAF_USDA=6.627
NC_035100.1	28088415	.	G	C	.	.	MAF_INRAE=13.333;MAF_USDA=7.059
NC_035100.1	28088437	.	A	C	.	.	MAF_INRAE=46.203;MAF_USDA=46.471
NC_035100.1	28088489	.	C	T	.	.	MAF_INRAE=6.329;MAF_USDA=7.059
NC_035100.1	28088507	.	G	T	.	.	MAF_INRAE=34.167;MAF_USDA=8.235
NC_035100.1	28088544	.	C	T	.	.	MAF_INRAE=8.861
NC_035100.1	28088545	.	G	A	.	.	MAF_INRAE=34.167;MAF_USDA=7.738
NC_035100.1	28088563	.	C	T	.	.	MAF_INRAE=46.835;MAF_USDA=47.059
NC_035100.1	28088583	.	A	G	.	.	MAF_INRAE=12.5;MAF_USDA=5.882
NC_035100.1	28088584	.	T	C	.	.	MAF_INRAE=20.886;MAF_USDA=37.059
NC_035100.1	28088614	.	A	G	.	.	MAF_USDA=1.765
NC_035100.1	28088619	.	A	C	.	.	MAF_INRAE=31.646
NC_035100.1	28088664	.	C	A	.	.	MAF_USDA=7.229
NC_035100.1	28088666	.	A	T	.	.	MAF_INRAE=32.5;MAF_USDA=7.229
NC_035100.1	28088721	.	A	G	.	.	MAF_USDA=31.25
NC_035100.1	28088852	.	T	C	.	.	MAF_USDA=11.176
NC_035100.1	28088889	.	A	T	.	.	MAF_USDA=4.098
NC_035100.1	28088892	.	G	C	.	.	MAF_USDA=16.667
NC_035100.1	28088943	.	C	T	.	.	MAF_USDA=4.098
NC_035100.1	28088948	.	A	G	.	.	MAF_USDA=5.738
NC_035100.1	28089087	.	C	T	.	.	MAF_USDA=50.0
NC_035100.1	28089089	.	G	A	.	.	MAF_USDA=45.833
NC_035100.1	28089115	.	A	C	.	.	MAF_USDA=34.091
NC_035100.1	28089139	.	G	A	.	.	MAF_USDA=42.771
NC_035100.1	28089179	.	G	T	.	.	MAF_USDA=4.706
NC_035100.1	28089201	.	C	T	.	.	MAF_USDA=2.083
NC_035100.1	28089216	.	C	A	.	.	MAF_USDA=1.639
NC_035100.1	28089226	.	A	G	.	.	MAF_USDA=4.918
NC_035100.1	28089231	.	A	T	.	.	MAF_INRAE=10.127;MAF_USDA=20.833
NC_035100.1	28089256	.	C	A	.	.	MAF_USDA=4.118
NC_035100.1	28089276	.	T	G	.	.	MAF_USDA=4.118
NC_035100.1	28089297	.	T	A	.	.	MAF_INRAE=10.759;MAF_USDA=7.647
NC_035100.1	28089298	.	C	A	.	.	MAF_INRAE=9.167;MAF_USDA=7.647
NC_035100.1	28089355	.	C	T	.	.	MAF_USDA=50.0
NC_035100.1	28089375	.	A	G	.	.	MAF_USDA=47.917
NC_035100.1	28089517	.	G	A	.	.	MAF_USDA=2.5
NC_035100.1	28089527	.	C	G	.	.	MAF_USDA=3.279
NC_035100.1	28089552	.	C	T	.	.	MAF_USDA=2.459
NC_035100.1	28089579	.	A	G	.	.	MAF_USDA=25.0
NC_035100.1	28089612	.	C	T	.	.	MAF_INRAE=6.667
NC_035100.1	28089617	.	C	A	.	.	MAF_INRAE=37.5;MAF_USDA=44.118
NC_035100.1	28089645	.	T	C	.	.	MAF_INRAE=45.0;MAF_USDA=43.75
NC_035100.1	28089649	.	T	C	.	.	MAF_INRAE=34.167;MAF_USDA=2.083
NC_035100.1	28089741	.	T	G	.	.	MAF_USDA=4.706
NC_035100.1	28089749	.	G	C	.	.	MAF_USDA=2.459
NC_035100.1	28089765	.	C	T	.	.	MAF_USDA=9.412
NC_035100.1	28089821	.	C	T	.	.	MAF_USDA=4.918
NC_035100.1	28089826	.	C	G	.	.	MAF_INRAE=2.5
NC_035100.1	28089827	.	G	A	.	.	MAF_INRAE=3.333
NC_035100.1	28089829	.	G	A	.	.	MAF_INRAE=2.5
NC_035100.1	28089833	.	T	C	.	.	MAF_INRAE=13.333
NC_035100.1	28089843	.	C	A	.	.	MAF_INRAE=40.0
NC_035100.1	28089859	.	A	G	.	.	MAF_INRAE=2.5
NC_035100.1	28089955	.	T	G	.	.	MAF_USDA=8.333
NC_035100.1	28089987	.	A	G	.	.	MAF_USDA=22.917
NC_035100.1	28090011	.	T	A	.	.	MAF_USDA=18.75
NC_035100.1	28090555	.	T	A	.	.	MAF_USDA=20.0
NC_035100.1	28090618	.	A	C	.	.	MAF_USDA=8.333
NC_035100.1	28090683	.	C	G	.	.	MAF_INRAE=44.304;MAF_USDA=45.294
NC_035100.1	28090685	.	A	G	.	.	MAF_INRAE=40.833;MAF_USDA=45.294
NC_035100.1	28090703	.	G	A	.	.	MAF_USDA=5.294
NC_035100.1	28090717	.	C	G,A	.	.	MAF_INRAE=5.0;MAF_USDA=4.706
NC_035100.1	28090785	.	C	A	.	.	MAF_USDA=4.167
NC_035100.1	28090788	.	C	T	.	.	MAF_INRAE=5.0;MAF_USDA=2.459
NC_035100.1	28090848	.	C	T	.	.	MAF_USDA=2.459
NC_035100.1	28090928	.	T	G	.	.	MAF_INRAE=33.333;MAF_USDA=20.833
NC_035100.1	28090939	.	G	A	.	.	MAF_INRAE=32.911;MAF_USDA=10.0
NC_035100.1	28090956	.	C	T	.	.	MAF_USDA=2.083
NC_035100.1	28090957	.	G	A	.	.	MAF_USDA=2.459
NC_035100.1	28090958	.	T	C	.	.	MAF_USDA=1.639
NC_035100.1	28090983	.	G	A	.	.	MAF_USDA=5.294
NC_035100.1	28091030	.	T	G	.	.	MAF_USDA=10.656
NC_035100.1	28091077	.	C	T	.	.	MAF_INRAE=20.833;MAF_USDA=3.279
NC_035100.1	28091094	.	A	T	.	.	MAF_INRAE=20.833;MAF_USDA=3.279
NC_035100.1	28091095	.	T	G	.	.	MAF_INRAE=22.785;MAF_USDA=32.353
NC_035100.1	28091098	.	G	A	.	.	MAF_INRAE=10.0;MAF_USDA=11.765
NC_035100.1	28091099	.	C	T	.	.	MAF_INRAE=5.0;MAF_USDA=9.412
NC_035100.1	28091110	.	A	G	.	.	MAF_INRAE=8.861
NC_035100.1	28091126	.	C	A	.	.	MAF_INRAE=8.861
NC_035100.1	28091151	.	C	A	.	.	MAF_USDA=2.459
NC_035100.1	28091156	.	T	A	.	.	MAF_INRAE=13.333;MAF_USDA=11.176
NC_035100.1	28091219	.	A	C	.	.	MAF_INRAE=5.696;MAF_USDA=8.824
NC_035100.1	28091265	.	T	G	.	.	MAF_INRAE=10.127;MAF_USDA=8.824
NC_035100.1	28091276	.	C	T	.	.	MAF_USDA=1.765
NC_035100.1	28091290	.	A	C	.	.	MAF_INRAE=8.333;MAF_USDA=15.882
NC_035100.1	28091318	.	C	G	.	.	MAF_USDA=8.197
NC_035100.1	28091323	.	G	C	.	.	MAF_INRAE=20.833;MAF_USDA=3.279
NC_035100.1	28091331	.	T	A	.	.	MAF_INRAE=3.333;MAF_USDA=7.647
NC_035100.1	28091337	.	A	C	.	.	MAF_USDA=4.167
NC_035100.1	28091345	.	C	A	.	.	MAF_USDA=4.918
NC_035100.1	28091417	.	T	C	.	.	MAF_USDA=28.261
NC_035100.1	28091454	.	C	T	.	.	MAF_USDA=1.639
NC_035100.1	28091455	.	G	A	.	.	MAF_USDA=8.333
NC_035100.1	28091536	.	C	A	.	.	MAF_USDA=5.738
NC_035100.1	28091559	.	C	T	.	.	MAF_USDA=1.639
NC_035100.1	28091562	.	C	A	.	.	MAF_INRAE=6.329;MAF_USDA=19.412
NC_035100.1	28091716	.	C	A	.	.	MAF_INRAE=13.924;MAF_USDA=4.706
NC_035100.1	28091719	.	C	T	.	.	MAF_INRAE=1.667
NC_035100.1	28091757	.	T	C	.	.	MAF_INRAE=13.924;MAF_USDA=7.059
NC_035100.1	28091763	.	T	C	.	.	MAF_USDA=1.639
NC_035100.1	28091812	.	A	G	.	.	MAF_USDA=2.459
NC_035100.1	28091815	.	C	A	.	.	MAF_USDA=2.459
NC_035100.1	28091850	.	C	G	.	.	MAF_USDA=3.279
NC_035100.1	28091854	.	T	C	.	.	MAF_INRAE=14.557;MAF_USDA=35.417
NC_035100.1	28091939	.	T	C	.	.	MAF_INRAE=14.557;MAF_USDA=7.059
NC_035100.1	28091947	.	T	A	.	.	MAF_USDA=3.279
NC_035100.1	28091959	.	T	C	.	.	MAF_INRAE=48.734;MAF_USDA=48.235
NC_035100.1	28091970	.	C	T	.	.	MAF_INRAE=15.823;MAF_USDA=7.059
NC_035100.1	28092027	.	T	C	.	.	MAF_INRAE=6.329;MAF_USDA=12.5
NC_035100.1	28092041	.	G	C	.	.	MAF_INRAE=5.833
NC_035100.1	28092075	.	C	A	.	.	MAF_USDA=4.118
NC_035100.1	28092078	.	T	G	.	.	MAF_INRAE=39.873;MAF_USDA=14.706
NC_035100.1	28092097	.	T	A	.	.	MAF_INRAE=2.5;MAF_USDA=14.118
NC_035100.1	28092109	.	T	G	.	.	MAF_INRAE=2.5;MAF_USDA=10.0
NC_035100.1	28092137	.	G	A	.	.	MAF_USDA=2.459
NC_035100.1	28092203	.	G	A	.	.	MAF_INRAE=12.658;MAF_USDA=18.75
NC_035100.1	28092224	.	A	C	.	.	MAF_USDA=7.377
NC_035100.1	28092242	.	G	A,T	.	.	MAF_INRAE=13.924;MAF_USDA=4.098
NC_035100.1	28092262	.	G	T	.	.	MAF_USDA=4.098
NC_035100.1	28092286	.	G	A	.	.	MAF_INRAE=13.924;MAF_USDA=16.471
NC_035100.1	28092308	.	T	C	.	.	MAF_INRAE=14.557;MAF_USDA=29.167
NC_035100.1	28092314	.	A	T	.	.	MAF_INRAE=14.167;MAF_USDA=27.083
NC_035100.1	28092329	.	A	T	.	.	MAF_USDA=1.639
NC_035100.1	28092462	.	T	A	.	.	MAF_USDA=33.333
NC_035100.1	28092551	.	G	A	.	.	MAF_USDA=4.167
NC_035100.1	28092579	.	G	A	.	.	MAF_USDA=43.75
NC_035100.1	28092593	.	T	C	.	.	MAF_USDA=37.5
NC_035100.1	28092613	.	G	A	.	.	MAF_USDA=8.333
NC_035100.1	28092667	.	C	T	.	.	MAF_USDA=16.667
NC_035100.1	28092941	.	C	T	.	.	MAF_USDA=23.913
NC_035100.1	28092977	.	T	C	.	.	MAF_USDA=20.833
NC_035100.1	28093032	.	G	A	.	.	MAF_INRAE=15.789;MAF_USDA=22.917
NC_035100.1	28093066	.	C	T	.	.	MAF_INRAE=26.582;MAF_USDA=21.084
NC_035100.1	28093082	.	C	G	.	.	MAF_INRAE=13.924;MAF_USDA=22.917
NC_035100.1	28093084	.	C	T	.	.	MAF_INRAE=18.333;MAF_USDA=10.0
NC_035100.1	28093085	.	A	G	.	.	MAF_INRAE=30.0;MAF_USDA=20.732
NC_035100.1	28093089	.	G	A	.	.	MAF_INRAE=13.333;MAF_USDA=22.917
NC_035100.1	28093104	.	G	A	.	.	MAF_USDA=5.0
NC_035100.1	28093120	.	G	A	.	.	MAF_INRAE=5.263
NC_035100.1	28093128	.	C	T	.	.	MAF_INRAE=15.789
NC_035100.1	28093142	.	G	A	.	.	MAF_INRAE=5.0;MAF_USDA=5.833
NC_035100.1	28093148	.	C	T	.	.	MAF_INRAE=3.333
NC_035100.1	28093162	.	G	A	.	.	MAF_INRAE=3.333
NC_035100.1	28093212	.	C	T	.	.	MAF_USDA=2.381
NC_035100.1	28093218	.	A	G	.	.	MAF_INRAE=25.316;MAF_USDA=25.0
NC_035100.1	28093238	.	A	G	.	.	MAF_INRAE=46.835;MAF_USDA=45.882
NC_035100.1	28093288	.	A	G	.	.	MAF_USDA=4.118
NC_035100.1	28093306	.	G	A	.	.	MAF_INRAE=49.367;MAF_USDA=48.81
NC_035100.1	28093316	.	G	A	.	.	MAF_INRAE=20.253;MAF_USDA=7.377
NC_035100.1	28093324	.	C	T	.	.	MAF_INRAE=46.203;MAF_USDA=48.824
NC_035100.1	28093329	.	G	A	.	.	MAF_INRAE=6.329;MAF_USDA=7.059
NC_035100.1	28093353	.	G	T	.	.	MAF_INRAE=39.167;MAF_USDA=48.235
NC_035100.1	28093446	.	C	T	.	.	MAF_USDA=11.475
NC_035100.1	28093447	.	G	A	.	.	MAF_USDA=4.918
NC_035100.1	28093571	.	C	T	.	.	MAF_USDA=4.167
NC_035100.1	28094576	.	A	G	.	.	MAF_INRAE=15.19;MAF_USDA=11.31
NC_035100.1	28094586	.	C	A	.	.	MAF_INRAE=13.924;MAF_USDA=7.143
NC_035100.1	28094622	.	C	A	.	.	MAF_INRAE=47.468;MAF_USDA=45.238
NC_035100.1	28094625	.	T	G	.	.	MAF_USDA=5.952
NC_035100.1	28094633	.	C	T	.	.	MAF_USDA=3.333
NC_035100.1	28094724	.	G	A	.	.	MAF_USDA=3.333
NC_035100.1	28094741	.	A	T	.	.	MAF_INRAE=32.911;MAF_USDA=20.238
NC_035100.1	28094758	.	C	T	.	.	MAF_USDA=3.333
NC_035100.1	28094790	.	G	A	.	.	MAF_USDA=8.333
NC_035100.1	28094906	.	A	C	.	.	MAF_USDA=3.333
NC_035100.1	28094924	.	G	A	.	.	MAF_USDA=7.143
NC_035100.1	28094926	.	C	A	.	.	MAF_USDA=7.143
NC_035100.1	28094933	.	A	C	.	.	MAF_INRAE=37.975;MAF_USDA=32.143
NC_035100.1	28094968	.	G	A	.	.	MAF_INRAE=31.646;MAF_USDA=35.119
NC_035100.1	28095040	.	T	A	.	.	MAF_INRAE=13.333
NC_035100.1	28095072	.	G	A	.	.	MAF_INRAE=14.557;MAF_USDA=4.762
NC_035100.1	28095096	.	A	C	.	.	MAF_USDA=3.571
NC_035100.1	28095264	.	T	C	.	.	MAF_USDA=2.459
NC_035100.1	28095397	.	C	T	.	.	MAF_INRAE=23.418;MAF_USDA=21.765
NC_035100.1	28095419	.	G	A	.	.	MAF_USDA=2.459
NC_035100.1	28095421	.	C	A	.	.	MAF_USDA=2.459
NC_035100.1	28095444	.	A	T	.	.	MAF_USDA=8.333
```
