## Supplemental Data 1 for "Development of a high-density 665 K SNP array for rainbow trout genome-wide genotyping": INRAE_USDA_MAF1.vcf (part 903 of 1714)

```
NC_035100.1	28095446	.	G	T	.	.	MAF_USDA=2.459
NC_035100.1	28095475	.	TG	TA	.	.	MAF_USDA=18.75
NC_035100.1	28095476	.	G	A	.	.	MAF_INRAE=24.051;MAF_USDA=15.574
NC_035100.1	28095522	.	C	G	.	.	MAF_USDA=2.459
NC_035100.1	28095538	.	T	C	.	.	MAF_USDA=3.279
NC_035100.1	28095577	.	A	G	.	.	MAF_USDA=4.098
NC_035100.1	28095581	.	G	T	.	.	MAF_USDA=3.279
NC_035100.1	28095616	.	C	T	.	.	MAF_USDA=6.557
NC_035100.1	28095682	.	A	C	.	.	MAF_INRAE=6.329;MAF_USDA=7.647
NC_035100.1	28095702	.	C	A	.	.	MAF_USDA=2.459
NC_035100.1	28095821	.	C	A	.	.	MAF_USDA=1.639
NC_035100.1	28095945	.	G	A	.	.	MAF_USDA=1.639
NC_035100.1	28095968	.	T	A	.	.	MAF_USDA=2.083
NC_035100.1	28095971	.	C	T	.	.	MAF_USDA=4.167
NC_035100.1	28096082	.	G	A	.	.	MAF_INRAE=10.0;MAF_USDA=18.824
NC_035100.1	28096136	.	A	C	.	.	MAF_USDA=4.918
NC_035100.1	28096140	.	C	T	.	.	MAF_USDA=7.647
NC_035100.1	28096269	.	C	T	.	.	MAF_USDA=8.197
NC_035100.1	28096293	.	G	A	.	.	MAF_USDA=19.412
NC_035100.1	28096345	.	C	T	.	.	MAF_USDA=2.459
NC_035100.1	28096412	.	C	T	.	.	MAF_USDA=4.167
NC_035100.1	28096562	.	T	C	.	.	MAF_USDA=4.098
NC_035100.1	28096569	.	G	T	.	.	MAF_INRAE=6.329;MAF_USDA=7.738
NC_035100.1	28096573	.	A	T	.	.	MAF_USDA=5.833
NC_035100.1	28096574	.	A	G	.	.	MAF_USDA=1.786
NC_035100.1	28096585	.	G	A	.	.	MAF_INRAE=14.557;MAF_USDA=4.167
NC_035100.1	28096604	.	G	T	.	.	MAF_USDA=4.118
NC_035100.1	28096623	.	A	G	.	.	MAF_USDA=2.459
NC_035100.1	28096642	.	C	T	.	.	MAF_USDA=2.083
NC_035100.1	28096663	.	G	T	.	.	MAF_USDA=4.167
NC_035100.1	28096689	.	C	A	.	.	MAF_INRAE=7.595;MAF_USDA=4.118
NC_035100.1	28096704	.	A	G	.	.	MAF_INRAE=6.329;MAF_USDA=7.647
NC_035100.1	28096705	.	T	C	.	.	MAF_INRAE=15.789
NC_035100.1	28096866	.	T	C	.	.	MAF_INRAE=18.987;MAF_USDA=38.824
NC_035100.1	28096951	.	C	T	.	.	MAF_INRAE=5.063
NC_035100.1	28097040	.	T	C	.	.	MAF_INRAE=18.987;MAF_USDA=32.941
NC_035100.1	28097042	.	T	G	.	.	MAF_INRAE=13.333;MAF_USDA=33.529
NC_035100.1	28097043	.	C	T	.	.	MAF_USDA=2.459
NC_035100.1	28097054	.	C	T	.	.	MAF_USDA=1.639
NC_035100.1	28097057	.	A	C	.	.	MAF_INRAE=32.278;MAF_USDA=40.588
NC_035100.1	28097078	.	C	T	.	.	MAF_USDA=18.75
NC_035100.1	28097085	.	T	A	.	.	MAF_USDA=2.083
NC_035100.1	28097094	.	G	A	.	.	MAF_INRAE=4.167
NC_035100.1	28097107	.	T	G	.	.	MAF_USDA=4.706
NC_035100.1	28097111	.	G	A	.	.	MAF_USDA=4.118
NC_035100.1	28097197	.	G	T	.	.	MAF_INRAE=34.177;MAF_USDA=20.588
NC_035100.1	28097198	.	T	A	.	.	MAF_INRAE=35.0;MAF_USDA=20.588
NC_035100.1	28097221	.	C	T	.	.	MAF_USDA=4.098
NC_035100.1	28097238	.	C	T	.	.	MAF_USDA=18.75
NC_035100.1	28097337	.	A	G	.	.	MAF_USDA=1.765
NC_035100.1	28097427	.	G	A	.	.	MAF_INRAE=12.5;MAF_USDA=7.647
NC_035100.1	28097539	.	A	G	.	.	MAF_INRAE=34.177;MAF_USDA=22.353
NC_035100.1	28097545	.	T	A	.	.	MAF_INRAE=24.684;MAF_USDA=14.706
NC_035100.1	28097581	.	G	C	.	.	MAF_INRAE=32.278;MAF_USDA=40.0
NC_035100.1	28097661	.	A	G	.	.	MAF_INRAE=13.333;MAF_USDA=5.738
NC_035100.1	28097704	.	G	T	.	.	MAF_USDA=3.529
NC_035100.1	28097734	.	T	G	.	.	MAF_USDA=25.0
NC_035100.1	28097789	.	C	T	.	.	MAF_USDA=25.0
NC_035100.1	28097872	.	C	T	.	.	MAF_USDA=8.333
NC_035100.1	28097958	.	C	T	.	.	MAF_USDA=25.0
NC_035100.1	28098021	.	G	A	.	.	MAF_USDA=12.5
NC_035100.1	28098133	.	C	T	.	.	MAF_USDA=26.087
NC_035100.1	28098157	.	C	G	.	.	MAF_USDA=25.0
NC_035100.1	28098258	.	G	T	.	.	MAF_USDA=8.333
NC_035100.1	28098264	.	A	G	.	.	MAF_USDA=25.0
NC_035100.1	28098505	.	C	A	.	.	MAF_INRAE=15.19;MAF_USDA=11.176
NC_035100.1	28098519	.	C	G	.	.	MAF_INRAE=34.81;MAF_USDA=21.176
NC_035100.1	28098580	.	T	C	.	.	MAF_INRAE=5.0;MAF_USDA=18.235
NC_035100.1	28098582	.	A	C	.	.	MAF_USDA=2.941
NC_035100.1	28098584	.	A	G	.	.	MAF_INRAE=2.5;MAF_USDA=4.167
NC_035100.1	28098587	.	G	A	.	.	MAF_INRAE=32.911;MAF_USDA=22.353
NC_035100.1	28098695	.	C	G	.	.	MAF_USDA=1.639
NC_035100.1	28098883	.	T	G	.	.	MAF_INRAE=13.924;MAF_USDA=4.706
NC_035100.1	28098902	.	G	A	.	.	MAF_INRAE=5.0;MAF_USDA=8.235
NC_035100.1	28098969	.	A	T	.	.	MAF_INRAE=10.127;MAF_USDA=1.639
NC_035100.1	28098975	.	T	G	.	.	MAF_INRAE=14.557;MAF_USDA=4.706
NC_035100.1	28098976	.	A	T	.	.	MAF_INRAE=8.861
NC_035100.1	28099028	.	G	A	.	.	MAF_INRAE=34.177;MAF_USDA=22.353
NC_035100.1	28099054	.	G	T	.	.	MAF_INRAE=34.177;MAF_USDA=20.588
NC_035100.1	28099115	.	T	C	.	.	MAF_USDA=1.765
NC_035100.1	28099150	.	C	A	.	.	MAF_INRAE=13.333;MAF_USDA=4.918
NC_035100.1	28099244	.	A	G	.	.	MAF_INRAE=15.789;MAF_USDA=40.588
NC_035100.1	28099329	.	C	A	.	.	MAF_USDA=14.024
NC_035100.1	28099349	.	C	A	.	.	MAF_USDA=4.268
NC_035100.1	28100679	.	T	G	.	.	MAF_INRAE=24.684;MAF_USDA=15.294
NC_035100.1	28100680	.	G	A	.	.	MAF_USDA=5.738
NC_035100.1	28100706	.	T	G	.	.	MAF_INRAE=5.0;MAF_USDA=20.0
NC_035100.1	28100796	.	C	T	.	.	MAF_INRAE=24.684;MAF_USDA=20.588
NC_035100.1	28100939	.	G	T	.	.	MAF_INRAE=13.333;MAF_USDA=4.098
NC_035100.1	28100954	.	A	C	.	.	MAF_USDA=2.459
NC_035100.1	28100962	.	T	C	.	.	MAF_INRAE=36.076;MAF_USDA=40.588
NC_035100.1	28101006	.	G	A	.	.	MAF_USDA=3.279
NC_035100.1	28101023	.	G	C	.	.	MAF_USDA=2.459
NC_035100.1	28101074	.	G	A	.	.	MAF_USDA=1.639
NC_035100.1	28101225	.	T	C	.	.	MAF_INRAE=36.842;MAF_USDA=32.353
NC_035100.1	28101226	.	G	A	.	.	MAF_USDA=8.333
NC_035100.1	28101247	.	G	A	.	.	MAF_USDA=4.706
NC_035100.1	28101257	.	T	G	.	.	MAF_INRAE=14.557;MAF_USDA=4.706
NC_035100.1	28101318	.	A	C	.	.	MAF_INRAE=13.333;MAF_USDA=9.016
NC_035100.1	28101341	.	C	T	.	.	MAF_INRAE=32.278;MAF_USDA=39.412
NC_035100.1	28101395	.	C	T	.	.	MAF_INRAE=15.19;MAF_USDA=8.235
NC_035100.1	28101445	.	G	T	.	.	MAF_INRAE=48.734;MAF_USDA=25.882
NC_035100.1	28101744	.	A	G	.	.	MAF_INRAE=5.0;MAF_USDA=18.235
NC_035100.1	28101776	.	G	A	.	.	MAF_INRAE=5.0;MAF_USDA=18.235
NC_035100.1	28101817	.	C	T	.	.	MAF_USDA=1.639
NC_035100.1	28101848	.	C	A	.	.	MAF_INRAE=14.557;MAF_USDA=4.706
NC_035100.1	28101860	.	C	T	.	.	MAF_INRAE=15.19;MAF_USDA=10.588
NC_035100.1	28101956	.	A	G	.	.	MAF_USDA=1.639
NC_035100.1	28102064	.	T	A	.	.	MAF_INRAE=13.333;MAF_USDA=4.098
NC_035100.1	28102074	.	A	C	.	.	MAF_USDA=1.765
NC_035100.1	28102158	.	A	C	.	.	MAF_INRAE=10.127;MAF_USDA=2.459
NC_035100.1	28102197	.	G	T	.	.	MAF_USDA=12.353
NC_035100.1	28102237	.	A	G	.	.	MAF_USDA=1.765
NC_035100.1	28102365	.	A	G	.	.	MAF_INRAE=5.833;MAF_USDA=18.235
NC_035100.1	28102375	.	T	G	.	.	MAF_INRAE=8.861;MAF_USDA=8.333
NC_035100.1	28102567	.	G	A	.	.	MAF_USDA=6.557
NC_035100.1	28102604	.	A	G	.	.	MAF_USDA=2.459
NC_035100.1	28102652	.	T	A	.	.	MAF_INRAE=5.0;MAF_USDA=20.0
NC_035100.1	28102654	.	T	G	.	.	MAF_INRAE=3.333;MAF_USDA=7.647
NC_035100.1	28102663	.	A	G	.	.	MAF_USDA=3.529
NC_035100.1	28102681	.	G	C	.	.	MAF_INRAE=3.333
NC_035100.1	28102731	.	A	G	.	.	MAF_INRAE=44.937;MAF_USDA=28.235
NC_035100.1	28102743	.	C	A	.	.	MAF_INRAE=5.0;MAF_USDA=7.647
NC_035100.1	28102765	.	A	T	.	.	MAF_USDA=4.706
NC_035100.1	28102790	.	T	C	.	.	MAF_INRAE=42.405;MAF_USDA=21.765
NC_035100.1	28102811	.	T	A	.	.	MAF_INRAE=36.076;MAF_USDA=35.294
NC_035100.1	28102812	.	A	T	.	.	MAF_USDA=5.882
NC_035100.1	28102881	.	T	C	.	.	MAF_INRAE=42.405;MAF_USDA=25.294
NC_035100.1	28102908	.	G	C	.	.	MAF_USDA=1.639
NC_035100.1	28103005	.	T	C	.	.	MAF_INRAE=6.329;MAF_USDA=7.059
NC_035100.1	28103019	.	A	G	.	.	MAF_USDA=2.459
NC_035100.1	28103030	.	T	G	.	.	MAF_INRAE=6.329;MAF_USDA=7.059
NC_035100.1	28103046	.	G	A	.	.	MAF_INRAE=9.167
NC_035100.1	28103068	.	T	A	.	.	MAF_USDA=9.836
NC_035100.1	28103095	.	T	C	.	.	MAF_USDA=7.647
NC_035100.1	28103173	.	G	C	.	.	MAF_INRAE=33.544;MAF_USDA=13.529
NC_035100.1	28103278	.	T	A	.	.	MAF_INRAE=5.0
NC_035100.1	28103288	.	T	C	.	.	MAF_INRAE=6.329;MAF_USDA=7.647
NC_035100.1	28103302	.	T	C	.	.	MAF_INRAE=32.278;MAF_USDA=27.059
NC_035100.1	28103332	.	A	C	.	.	MAF_INRAE=14.557;MAF_USDA=4.706
NC_035100.1	28103374	.	G	T	.	.	MAF_USDA=5.882
NC_035100.1	28103379	.	C	G	.	.	MAF_INRAE=6.329;MAF_USDA=8.235
NC_035100.1	28103380	.	A	T	.	.	MAF_USDA=2.459
NC_035100.1	28103394	.	A	C	.	.	MAF_INRAE=24.051;MAF_USDA=15.882
NC_035100.1	28103436	.	A	C	.	.	MAF_INRAE=6.329;MAF_USDA=8.235
NC_035100.1	28103464	.	A	T	.	.	MAF_USDA=4.098
NC_035100.1	28103471	.	G	T	.	.	MAF_INRAE=14.557;MAF_USDA=4.706
NC_035100.1	28103541	.	G	T	.	.	MAF_USDA=8.333
NC_035100.1	28103558	.	A	T	.	.	MAF_USDA=6.471
NC_035100.1	28103590	.	A	G	.	.	MAF_USDA=4.098
NC_035100.1	28103633	.	T	A	.	.	MAF_INRAE=5.696;MAF_USDA=8.235
NC_035100.1	28103706	.	G	T	.	.	MAF_USDA=1.765
NC_035100.1	28103738	.	T	C	.	.	MAF_INRAE=14.167;MAF_USDA=6.557
NC_035100.1	28103752	.	T	G	.	.	MAF_INRAE=17.722;MAF_USDA=30.588
NC_035100.1	28103826	.	T	G	.	.	MAF_USDA=5.882
NC_035100.1	28103838	.	A	C	.	.	MAF_USDA=2.459
NC_035100.1	28103849	.	T	G	.	.	MAF_USDA=3.279
NC_035100.1	28103911	.	A	G	.	.	MAF_USDA=2.459
NC_035100.1	28103916	.	C	T	.	.	MAF_INRAE=14.557;MAF_USDA=7.647
NC_035100.1	28103972	.	G	A	.	.	MAF_USDA=3.279
NC_035100.1	28103987	.	C	G	.	.	MAF_USDA=4.167
NC_035100.1	28104068	.	A	T	.	.	MAF_INRAE=14.557;MAF_USDA=4.706
NC_035100.1	28104123	.	G	C	.	.	MAF_INRAE=33.544;MAF_USDA=14.118
NC_035100.1	28104303	.	A	G	.	.	MAF_INRAE=37.975;MAF_USDA=42.941
NC_035100.1	28104348	.	T	G	.	.	MAF_USDA=3.279
NC_035100.1	28104354	.	T	G	.	.	MAF_USDA=3.279
NC_035100.1	28104381	.	A	T	.	.	MAF_USDA=5.738
NC_035100.1	28104404	.	C	T	.	.	MAF_INRAE=46.835;MAF_USDA=28.235
NC_035100.1	28104423	.	T	A	.	.	MAF_INRAE=38.608;MAF_USDA=45.882
NC_035100.1	28104426	.	A	G	.	.	MAF_INRAE=14.167;MAF_USDA=4.706
NC_035100.1	28104433	.	C	A	.	.	MAF_INRAE=14.557;MAF_USDA=16.471
NC_035100.1	28104559	.	G	A	.	.	MAF_INRAE=28.481;MAF_USDA=5.738
NC_035100.1	28104638	.	G	A	.	.	MAF_USDA=2.459
NC_035100.1	28104652	.	A	G	.	.	MAF_INRAE=34.177;MAF_USDA=22.353
NC_035100.1	28104658	.	A	T	.	.	MAF_USDA=16.667
NC_035100.1	28104724	.	A	T	.	.	MAF_USDA=2.459
NC_035100.1	28104734	.	T	C	.	.	MAF_INRAE=3.333;MAF_USDA=20.833
NC_035100.1	28104740	.	G	A	.	.	MAF_USDA=1.639
NC_035100.1	28104747	.	G	A	.	.	MAF_INRAE=43.671;MAF_USDA=44.118
NC_035100.1	28104764	.	G	T	.	.	MAF_USDA=1.765
NC_035100.1	28104774	.	G	T	.	.	MAF_INRAE=37.975;MAF_USDA=48.235
NC_035100.1	28104868	.	A	G	.	.	MAF_INRAE=5.0;MAF_USDA=22.941
NC_035100.1	28104877	.	C	G	.	.	MAF_USDA=4.098
NC_035100.1	28104882	.	G	A	.	.	MAF_INRAE=34.177;MAF_USDA=22.353
NC_035100.1	28104884	.	G	A	.	.	MAF_INRAE=35.0;MAF_USDA=14.118
NC_035100.1	28104940	.	G	A	.	.	MAF_INRAE=37.975;MAF_USDA=50.0
NC_035100.1	28104979	.	A	T	.	.	MAF_INRAE=37.975;MAF_USDA=49.412
NC_035100.1	28104981	.	C	A	.	.	MAF_INRAE=40.0;MAF_USDA=49.412
NC_035100.1	28104998	.	G	A	.	.	MAF_USDA=2.459
NC_035100.1	28105036	.	G	A	.	.	MAF_USDA=4.098
NC_035100.1	28105076	.	A	G	.	.	MAF_USDA=3.279
NC_035100.1	28105098	.	G	A	.	.	MAF_INRAE=6.329;MAF_USDA=6.471
NC_035100.1	28105134	.	C	T	.	.	MAF_USDA=8.333
NC_035100.1	28105203	.	C	T	.	.	MAF_INRAE=44.304;MAF_USDA=13.529
NC_035100.1	28105280	.	C	T	.	.	MAF_INRAE=5.0;MAF_USDA=3.279
NC_035100.1	28105305	.	T	C	.	.	MAF_INRAE=42.5;MAF_USDA=12.5
NC_035100.1	28105394	.	A	C	.	.	MAF_USDA=15.574
NC_035100.1	28105423	.	G	A	.	.	MAF_USDA=10.417
NC_035100.1	28105454	.	G	C	.	.	MAF_USDA=3.279
NC_035100.1	28105458	.	G	T	.	.	MAF_USDA=1.765
NC_035100.1	28105488	.	C	A	.	.	MAF_USDA=2.083
NC_035100.1	28105522	.	C	T	.	.	MAF_INRAE=32.5;MAF_USDA=27.083
NC_035100.1	28105586	.	G	T	.	.	MAF_INRAE=40.833;MAF_USDA=45.833
NC_035100.1	28105596	.	G	A	.	.	MAF_USDA=10.417
NC_035100.1	28105678	.	A	G	.	.	MAF_USDA=2.941
NC_035100.1	28105782	.	T	C	.	.	MAF_USDA=4.167
NC_035100.1	28105791	.	G	T	.	.	MAF_INRAE=47.368;MAF_USDA=29.167
NC_035100.1	28105793	.	G	T	.	.	MAF_USDA=7.738
NC_035100.1	28105797	.	T	A	.	.	MAF_INRAE=2.5
NC_035100.1	28105814	.	G	A	.	.	MAF_USDA=2.5
NC_035100.1	28105816	.	T	A	.	.	MAF_USDA=2.5
NC_035100.1	28105830	.	C	A	.	.	MAF_INRAE=39.241;MAF_USDA=5.833
NC_035100.1	28105882	.	C	A	.	.	MAF_USDA=12.5
NC_035100.1	28105920	.	A	G	.	.	MAF_INRAE=15.789;MAF_USDA=10.417
NC_035100.1	28105924	.	G	A	.	.	MAF_INRAE=21.053
NC_035100.1	28106046	.	A	T	.	.	MAF_USDA=2.542
NC_035100.1	28106051	.	T	C	.	.	MAF_USDA=35.976
NC_035100.1	28106061	.	C	T	.	.	MAF_USDA=2.542
NC_035100.1	28106067	.	T	A	.	.	MAF_INRAE=5.263
NC_035100.1	28106072	.	G	T	.	.	MAF_INRAE=47.368;MAF_USDA=28.313
NC_035100.1	28106078	.	C	A	.	.	MAF_USDA=46.988
NC_035100.1	28106082	.	G	T	.	.	MAF_INRAE=31.579;MAF_USDA=22.289
NC_035100.1	28106115	.	C	T	.	.	MAF_USDA=30.952
NC_035100.1	28106116	.	T	G	.	.	MAF_USDA=31.548
NC_035100.1	28106195	.	G	C	.	.	MAF_USDA=28.571
NC_035100.1	28106235	.	G	T	.	.	MAF_USDA=3.333
NC_035100.1	28106297	.	G	A	.	.	MAF_USDA=2.5
NC_035100.1	28107898	.	G	A	.	.	MAF_USDA=18.75
NC_035100.1	28107988	.	G	T	.	.	MAF_INRAE=32.911;MAF_USDA=21.176
NC_035100.1	28108048	.	A	C	.	.	MAF_USDA=2.459
NC_035100.1	28108128	.	C	G	.	.	MAF_USDA=4.118
NC_035100.1	28108249	.	G	T	.	.	MAF_USDA=5.882
NC_035100.1	28108261	.	C	T	.	.	MAF_INRAE=31.579;MAF_USDA=21.176
NC_035100.1	28109076	.	G	T	.	.	MAF_USDA=3.529
NC_035100.1	28109093	.	A	G	.	.	MAF_USDA=30.588
NC_035100.1	28109124	.	G	A	.	.	MAF_USDA=2.353
NC_035100.1	28109281	.	C	T	.	.	MAF_USDA=44.118
NC_035100.1	28109294	.	G	A	.	.	MAF_USDA=29.762
NC_035100.1	28109318	.	G	A	.	.	MAF_USDA=22.353
NC_035100.1	28109347	.	C	T	.	.	MAF_USDA=4.098
NC_035100.1	28109405	.	T	G	.	.	MAF_USDA=28.824
NC_035100.1	28109575	.	G	C	.	.	MAF_USDA=28.824
NC_035100.1	28109713	.	GATG	GATT	.	.	MAF_USDA=2.083
NC_035100.1	28109746	.	G	A	.	.	MAF_USDA=8.824
NC_035100.1	28109789	.	A	G	.	.	MAF_USDA=18.75
NC_035100.1	28109808	.	C	A	.	.	MAF_USDA=1.765
NC_035100.1	28110004	.	T	C	.	.	MAF_USDA=14.118
NC_035100.1	28110105	.	T	A	.	.	MAF_USDA=1.639
NC_035100.1	28110154	.	G	A	.	.	MAF_USDA=12.5
NC_035100.1	28110155	.	G	C	.	.	MAF_USDA=14.583
NC_035100.1	28110181	.	T	G	.	.	MAF_USDA=1.639
NC_035100.1	28110256	.	T	C	.	.	MAF_USDA=28.824
NC_035100.1	28110372	.	A	C	.	.	MAF_USDA=8.333
NC_035100.1	28111304	.	T	C	.	.	MAF_INRAE=15.789;MAF_USDA=6.548
NC_035100.1	28111373	.	A	G	.	.	MAF_USDA=7.647
NC_035100.1	28111401	.	G	A	.	.	MAF_INRAE=23.333;MAF_USDA=5.738
NC_035100.1	28111424	.	T	C	.	.	MAF_USDA=8.333
NC_035100.1	28111433	.	A	G	.	.	MAF_USDA=2.381
NC_035100.1	28111462	.	G	C	.	.	MAF_INRAE=31.667;MAF_USDA=18.072
NC_035100.1	28111503	.	G	A	.	.	MAF_INRAE=15.789
NC_035100.1	28111529	.	C	T	.	.	MAF_INRAE=31.579;MAF_USDA=17.059
NC_035100.1	28111530	.	G	A	.	.	MAF_USDA=3.279
NC_035100.1	28111536	.	A	G	.	.	MAF_INRAE=5.0;MAF_USDA=22.941
NC_035100.1	28111596	.	A	G	.	.	MAF_INRAE=27.848;MAF_USDA=47.647
NC_035100.1	28111661	.	G	A	.	.	MAF_INRAE=32.911;MAF_USDA=15.294
NC_035100.1	28111692	.	C	A	.	.	MAF_USDA=2.459
NC_035100.1	28111745	.	G	T	.	.	MAF_USDA=19.412
NC_035100.1	28111754	.	T	C	.	.	MAF_USDA=2.459
NC_035100.1	28111780	.	T	C	.	.	MAF_USDA=4.098
NC_035100.1	28111801	.	C	T	.	.	MAF_USDA=1.639
NC_035100.1	28111809	.	C	T	.	.	MAF_USDA=20.0
NC_035100.1	28111810	.	C	T	.	.	MAF_USDA=15.06
NC_035100.1	28111814	.	A	G	.	.	MAF_USDA=10.656
NC_035100.1	28111835	.	G	A	.	.	MAF_INRAE=22.785;MAF_USDA=17.647
NC_035100.1	28111897	.	G	T	.	.	MAF_USDA=7.377
NC_035100.1	28111903	.	G	A	.	.	MAF_INRAE=21.053;MAF_USDA=9.016
NC_035100.1	28111959	.	G	A	.	.	MAF_INRAE=6.329;MAF_USDA=9.412
NC_035100.1	28111993	.	A	G	.	.	MAF_USDA=18.75
NC_035100.1	28112008	.	C	T	.	.	MAF_USDA=3.279
NC_035100.1	28112106	.	A	G	.	.	MAF_INRAE=18.987;MAF_USDA=16.471
NC_035100.1	28112172	.	A	T	.	.	MAF_USDA=3.279
NC_035100.1	28112232	.	A	T	.	.	MAF_INRAE=6.962;MAF_USDA=11.765
NC_035100.1	28112271	.	G	A	.	.	MAF_INRAE=2.5;MAF_USDA=5.294
NC_035100.1	28112290	.	T	A	.	.	MAF_INRAE=35.443;MAF_USDA=35.882
NC_035100.1	28112292	.	G	T	.	.	MAF_INRAE=3.333
NC_035100.1	28112341	.	C	T	.	.	MAF_INRAE=19.62;MAF_USDA=4.098
NC_035100.1	28112413	.	G	A	.	.	MAF_USDA=4.098
NC_035100.1	28112479	.	G	A	.	.	MAF_INRAE=19.62;MAF_USDA=5.294
NC_035100.1	28112597	.	G	T	.	.	MAF_USDA=6.25
NC_035100.1	28112697	.	C	G	.	.	MAF_INRAE=13.333;MAF_USDA=4.098
NC_035100.1	28112704	.	C	T	.	.	MAF_INRAE=6.329;MAF_USDA=6.471
NC_035100.1	28112750	.	T	A	.	.	MAF_INRAE=47.468;MAF_USDA=45.294
NC_035100.1	28112787	.	G	T	.	.	MAF_INRAE=40.506;MAF_USDA=39.412
NC_035100.1	28112791	.	C	T	.	.	MAF_INRAE=31.013;MAF_USDA=7.377
NC_035100.1	28112858	.	T	C	.	.	MAF_USDA=15.294
NC_035100.1	28112887	.	A	T	.	.	MAF_USDA=2.5
NC_035100.1	28112888	.	C	T	.	.	MAF_USDA=2.542
NC_035100.1	28112894	.	T	G	.	.	MAF_USDA=5.952
NC_035100.1	28112902	.	G	T	.	.	MAF_INRAE=4.167;MAF_USDA=5.0
NC_035100.1	28112936	.	T	C	.	.	MAF_USDA=4.545
NC_035100.1	28113979	.	C	A	.	.	MAF_USDA=28.261
NC_035100.1	28114128	.	C	T	.	.	MAF_USDA=10.0
NC_035100.1	28114174	.	A	T	.	.	MAF_USDA=49.412
NC_035100.1	28114195	.	C	T	.	.	MAF_USDA=1.639
NC_035100.1	28114311	.	C	T	.	.	MAF_USDA=8.333
NC_035100.1	28114328	.	A	G	.	.	MAF_USDA=1.639
NC_035100.1	28114364	.	C	A	.	.	MAF_INRAE=15.789
NC_035100.1	28114476	.	C	A	.	.	MAF_INRAE=15.789
NC_035100.1	28114861	.	T	C	.	.	MAF_USDA=2.459
NC_035100.1	28115243	.	A	T	.	.	MAF_INRAE=9.494;MAF_USDA=15.882
NC_035100.1	28115264	.	T	A	.	.	MAF_USDA=2.459
NC_035100.1	28115398	.	C	T	.	.	MAF_INRAE=24.684;MAF_USDA=26.471
NC_035100.1	28115404	.	C	A	.	.	MAF_USDA=2.459
NC_035100.1	28115517	.	C	T	.	.	MAF_INRAE=8.861;MAF_USDA=15.882
NC_035100.1	28115600	.	A	T	.	.	MAF_INRAE=32.278;MAF_USDA=32.941
NC_035100.1	28115621	.	G	C	.	.	MAF_USDA=2.459
NC_035100.1	28115686	.	C	A	.	.	MAF_USDA=2.353
NC_035100.1	28115710	.	G	A	.	.	MAF_USDA=2.353
NC_035100.1	28115712	.	T	C	.	.	MAF_USDA=9.836
NC_035100.1	28115808	.	T	A	.	.	MAF_USDA=4.098
NC_035100.1	28115824	.	C	A	.	.	MAF_INRAE=11.667;MAF_USDA=1.639
NC_035100.1	28115827	.	C	T	.	.	MAF_USDA=4.098
NC_035100.1	28115872	.	A	G	.	.	MAF_INRAE=9.167
NC_035100.1	28116050	.	C	T	.	.	MAF_INRAE=5.0
NC_035100.1	28116116	.	C	A	.	.	MAF_USDA=9.016
NC_035100.1	28116117	.	G	A	.	.	MAF_INRAE=11.392;MAF_USDA=8.235
NC_035100.1	28116161	.	T	C	.	.	MAF_INRAE=15.789;MAF_USDA=31.176
NC_035100.1	28116192	.	T	C	.	.	MAF_INRAE=20.0;MAF_USDA=3.279
NC_035100.1	28116266	.	C	T	.	.	MAF_USDA=1.639
NC_035100.1	28116296	.	G	C	.	.	MAF_USDA=12.5
NC_035100.1	28116356	.	G	A	.	.	MAF_INRAE=15.823;MAF_USDA=10.0
NC_035100.1	28116431	.	A	G	.	.	MAF_USDA=9.016
NC_035100.1	28116654	.	C	T	.	.	MAF_USDA=8.197
NC_035100.1	28116676	.	A	G	.	.	MAF_USDA=8.197
NC_035100.1	28116679	.	A	T	.	.	MAF_INRAE=5.0;MAF_USDA=2.459
NC_035100.1	28116733	.	G	C	.	.	MAF_USDA=3.279
NC_035100.1	28116797	.	G	A	.	.	MAF_USDA=4.918
NC_035100.1	28116809	.	T	C	.	.	MAF_INRAE=8.861
NC_035100.1	28116824	.	C	T	.	.	MAF_USDA=23.529
NC_035100.1	28116876	.	G	A	.	.	MAF_USDA=10.656
NC_035100.1	28116878	.	G	A	.	.	MAF_USDA=1.639
NC_035100.1	28116931	.	C	A	.	.	MAF_INRAE=19.167;MAF_USDA=2.459
NC_035100.1	28116940	.	C	A	.	.	MAF_USDA=3.279
NC_035100.1	28116957	.	T	C	.	.	MAF_USDA=2.459
NC_035100.1	28117156	.	C	T	.	.	MAF_INRAE=12.5;MAF_USDA=2.941
NC_035100.1	28117172	.	C	T	.	.	MAF_USDA=1.639
NC_035100.1	28117173	.	G	A	.	.	MAF_INRAE=13.158;MAF_USDA=25.0
NC_035100.1	28117183	.	A	G	.	.	MAF_USDA=2.459
NC_035100.1	28117232	.	T	C	.	.	MAF_USDA=1.639
NC_035100.1	28117238	.	A	G	.	.	MAF_USDA=2.459
NC_035100.1	28117254	.	C	T	.	.	MAF_INRAE=5.0;MAF_USDA=2.459
NC_035100.1	28117300	.	A	C	.	.	MAF_INRAE=5.0
NC_035100.1	28117333	.	A	C	.	.	MAF_INRAE=19.167;MAF_USDA=29.412
NC_035100.1	28117365	.	A	T	.	.	MAF_USDA=2.459
NC_035100.1	28117380	.	C	T	.	.	MAF_USDA=1.639
NC_035100.1	28117414	.	A	G	.	.	MAF_INRAE=18.354;MAF_USDA=22.951
NC_035100.1	28117431	.	T	C	.	.	MAF_INRAE=25.949;MAF_USDA=9.016
NC_035100.1	28117440	.	C	A	.	.	MAF_INRAE=13.158;MAF_USDA=25.0
NC_035100.1	28117456	.	A	C	.	.	MAF_USDA=17.213
NC_035100.1	28117459	.	G	T	.	.	MAF_USDA=6.25
NC_035100.1	28117493	.	C	T	.	.	MAF_USDA=1.639
NC_035100.1	28117552	.	C	A	.	.	MAF_INRAE=1.667
NC_035100.1	28117561	.	G	T	.	.	MAF_INRAE=5.696;MAF_USDA=6.25
NC_035100.1	28117564	.	C	A	.	.	MAF_INRAE=1.667
NC_035100.1	28117599	.	T	A	.	.	MAF_INRAE=39.167
NC_035100.1	28117643	.	A	G	.	.	MAF_INRAE=18.987;MAF_USDA=18.75
NC_035100.1	28117668	.	T	C	.	.	MAF_INRAE=1.667;MAF_USDA=21.311
NC_035100.1	28117721	.	G	A	.	.	MAF_USDA=6.25
NC_035100.1	28117769	.	C	T	.	.	MAF_USDA=2.459
NC_035100.1	28117771	.	C	G	.	.	MAF_USDA=2.459
NC_035100.1	28117823	.	A	T	.	.	MAF_USDA=9.016
NC_035100.1	28117836	.	G	A	.	.	MAF_INRAE=45.833;MAF_USDA=32.941
NC_035100.1	28117840	.	G	A	.	.	MAF_INRAE=20.833;MAF_USDA=6.557
NC_035100.1	28118017	.	A	C	.	.	MAF_INRAE=15.789
NC_035100.1	28118019	.	A	T	.	.	MAF_INRAE=19.167
NC_035100.1	28118022	.	T	A	.	.	MAF_INRAE=11.667
NC_035100.1	28118042	.	C	T	.	.	MAF_USDA=1.724
NC_035100.1	28118072	.	C	T	.	.	MAF_USDA=3.448
NC_035100.1	28118073	.	T	C	.	.	MAF_INRAE=15.789;MAF_USDA=33.537
NC_035100.1	28118077	.	C	T	.	.	MAF_USDA=6.098
NC_035100.1	28118125	.	C	T	.	.	MAF_USDA=6.557
NC_035100.1	28118133	.	G	T	.	.	MAF_USDA=1.639
NC_035100.1	28118167	.	A	G	.	.	MAF_INRAE=2.632
NC_035100.1	28118308	.	C	T	.	.	MAF_INRAE=15.789;MAF_USDA=24.706
NC_035100.1	28118347	.	C	G	.	.	MAF_USDA=8.333
NC_035100.1	28118361	.	A	G	.	.	MAF_USDA=8.333
NC_035100.1	28118383	.	A	C	.	.	MAF_USDA=8.333
NC_035100.1	28118424	.	A	G	.	.	MAF_USDA=9.016
NC_035100.1	28118435	.	G	A	.	.	MAF_USDA=3.279
NC_035100.1	28118530	.	C	T	.	.	MAF_INRAE=23.418;MAF_USDA=41.667
NC_035100.1	28118560	.	A	C	.	.	MAF_USDA=1.639
NC_035100.1	28118561	.	C	T	.	.	MAF_INRAE=3.333;MAF_USDA=6.471
NC_035100.1	28118577	.	ACTC	ACTG	.	.	MAF_USDA=20.833
NC_035100.1	28118580	.	C	G	.	.	MAF_INRAE=17.5
NC_035100.1	28118581	.	T	A	.	.	MAF_USDA=4.098
NC_035100.1	28118590	.	T	A	.	.	MAF_INRAE=18.354;MAF_USDA=20.588
NC_035100.1	28118595	.	C	T	.	.	MAF_INRAE=19.167;MAF_USDA=19.412
NC_035100.1	28118609	.	T	C	.	.	MAF_INRAE=17.089;MAF_USDA=20.833
NC_035100.1	28118610	.	C	T	.	.	MAF_USDA=4.918
NC_035100.1	28118611	.	G	A	.	.	MAF_USDA=4.098
NC_035100.1	28118612	.	C	T	.	.	MAF_INRAE=17.5;MAF_USDA=20.833
NC_035100.1	28118613	.	G	A	.	.	MAF_USDA=6.25
NC_035100.1	28118619	.	A	C	.	.	MAF_INRAE=17.089;MAF_USDA=28.235
NC_035100.1	28118678	.	T	A	.	.	MAF_USDA=8.333
NC_035100.1	28118719	.	A	G	.	.	MAF_USDA=7.647
NC_035100.1	28118730	.	A	C	.	.	MAF_USDA=2.083
NC_035100.1	28118808	.	G	T	.	.	MAF_USDA=4.098
NC_035100.1	28118826	.	C	A	.	.	MAF_USDA=8.197
NC_035100.1	28118844	.	C	G	.	.	MAF_USDA=4.098
NC_035100.1	28118845	.	A	G	.	.	MAF_USDA=4.098
NC_035100.1	28118887	.	G	T	.	.	MAF_USDA=4.098
NC_035100.1	28118916	.	T	G	.	.	MAF_INRAE=12.5
NC_035100.1	28118930	.	C	A	.	.	MAF_USDA=2.459
NC_035100.1	28119066	.	C	T	.	.	MAF_USDA=1.765
NC_035100.1	28119075	.	A	G	.	.	MAF_USDA=4.098
NC_035100.1	28119085	.	C	A	.	.	MAF_INRAE=45.57;MAF_USDA=34.118
NC_035100.1	28119110	.	C	T	.	.	MAF_INRAE=19.62;MAF_USDA=3.279
NC_035100.1	28119157	.	C	A	.	.	MAF_USDA=6.471
NC_035100.1	28119183	.	G	T	.	.	MAF_INRAE=27.848;MAF_USDA=16.471
NC_035100.1	28119185	.	G	A	.	.	MAF_INRAE=21.667;MAF_USDA=9.016
NC_035100.1	28119186	.	G	A	.	.	MAF_INRAE=20.0;MAF_USDA=34.118
NC_035100.1	28119224	.	A	T	.	.	MAF_USDA=6.557
NC_035100.1	28119238	.	C	T	.	.	MAF_INRAE=15.789
NC_035100.1	28119278	.	C	T	.	.	MAF_USDA=1.639
NC_035100.1	28119394	.	G	T	.	.	MAF_INRAE=15.19;MAF_USDA=10.0
NC_035100.1	28119411	.	G	A	.	.	MAF_USDA=3.279
NC_035100.1	28119486	.	T	G	.	.	MAF_USDA=6.557
NC_035100.1	28119515	.	A	T	.	.	MAF_INRAE=20.253;MAF_USDA=29.762
NC_035100.1	28119618	.	C	G	.	.	MAF_INRAE=20.253
NC_035100.1	28119677	.	C	A	.	.	MAF_USDA=2.459
NC_035100.1	28119695	.	A	T	.	.	MAF_INRAE=14.557;MAF_USDA=10.0
NC_035100.1	28119747	.	C	A	.	.	MAF_INRAE=20.886;MAF_USDA=24.706
NC_035100.1	28119778	.	G	A	.	.	MAF_INRAE=15.789;MAF_USDA=23.529
NC_035100.1	28119810	.	G	A	.	.	MAF_USDA=1.639
NC_035100.1	28119820	.	C	G	.	.	MAF_INRAE=20.0;MAF_USDA=6.557
NC_035100.1	28119982	.	G	A	.	.	MAF_INRAE=12.5
NC_035100.1	28120234	.	T	G	.	.	MAF_INRAE=20.886;MAF_USDA=31.176
NC_035100.1	28120241	.	G	T	.	.	MAF_USDA=1.639
NC_035100.1	28120340	.	C	T	.	.	MAF_USDA=4.098
NC_035100.1	28120360	.	A	G	.	.	MAF_INRAE=35.443;MAF_USDA=12.295
NC_035100.1	28120386	.	C	T	.	.	MAF_INRAE=22.152;MAF_USDA=24.118
NC_035100.1	28120415	.	C	T	.	.	MAF_USDA=1.639
NC_035100.1	28120450	.	A	G	.	.	MAF_USDA=8.333
NC_035100.1	28120451	.	G	T	.	.	MAF_USDA=8.333
NC_035100.1	28120524	.	A	C	.	.	MAF_INRAE=2.5;MAF_USDA=4.167
NC_035100.1	28120540	.	C	A	.	.	MAF_USDA=2.459
NC_035100.1	28120566	.	A	G	.	.	MAF_INRAE=10.759;MAF_USDA=8.235
NC_035100.1	28120574	.	C	T	.	.	MAF_INRAE=20.886
NC_035100.1	28120629	.	A	C	.	.	MAF_INRAE=8.228;MAF_USDA=14.118
NC_035100.1	28120656	.	A	T	.	.	MAF_INRAE=20.253;MAF_USDA=2.459
NC_035100.1	28120661	.	G	A	.	.	MAF_USDA=3.279
NC_035100.1	28120678	.	C	T	.	.	MAF_INRAE=2.5;MAF_USDA=4.918
NC_035100.1	28120760	.	T	G	.	.	MAF_USDA=2.459
NC_035100.1	28120762	.	A	T	.	.	MAF_USDA=2.459
NC_035100.1	28120765	.	G	T	.	.	MAF_INRAE=2.5;MAF_USDA=1.667
NC_035100.1	28120793	.	T	A	.	.	MAF_USDA=1.667
NC_035100.1	28120827	.	C	T	.	.	MAF_USDA=2.586
NC_035100.1	28121044	.	C	T	.	.	MAF_USDA=32.353
NC_035100.1	28121192	.	T	C	.	.	MAF_USDA=15.294
NC_035100.1	28121202	.	C	A	.	.	MAF_USDA=16.667
NC_035100.1	28121219	.	A	C	.	.	MAF_USDA=4.918
NC_035100.1	28121223	.	C	T	.	.	MAF_USDA=45.652
NC_035100.1	28121228	.	A	T	.	.	MAF_USDA=26.471
NC_035100.1	28121249	.	A	G	.	.	MAF_USDA=5.738
NC_035100.1	28121251	.	C	A	.	.	MAF_USDA=9.836
NC_035100.1	28121252	.	G	A	.	.	MAF_INRAE=2.632;MAF_USDA=13.934
NC_035100.1	28121280	.	A	G	.	.	MAF_USDA=8.197
NC_035100.1	28121318	.	T	C	.	.	MAF_USDA=17.857
NC_035100.1	28121320	.	C	A	.	.	MAF_USDA=20.833
NC_035100.1	28121349	.	T	C	.	.	MAF_USDA=6.557
NC_035100.1	28121375	.	T	C	.	.	MAF_INRAE=5.0;MAF_USDA=6.471
NC_035100.1	28121381	.	T	C	.	.	MAF_INRAE=21.053
NC_035100.1	28121443	.	G	A	.	.	MAF_INRAE=5.0;MAF_USDA=4.098
NC_035100.1	28121496	.	T	C	.	.	MAF_USDA=1.765
NC_035100.1	28121518	.	A	G	.	.	MAF_INRAE=10.526;MAF_USDA=5.882
NC_035100.1	28121531	.	T	C	.	.	MAF_USDA=1.765
NC_035100.1	28121542	.	C	T	.	.	MAF_USDA=1.765
NC_035100.1	28121549	.	A	T	.	.	MAF_USDA=2.459
NC_035100.1	28121558	.	A	C	.	.	MAF_USDA=1.639
NC_035100.1	28121585	.	A	C	.	.	MAF_USDA=8.197
NC_035100.1	28121650	.	T	C	.	.	MAF_INRAE=10.833
NC_035100.1	28121652	.	T	C	.	.	MAF_INRAE=48.333
NC_035100.1	28121669	.	T	C	.	.	MAF_USDA=2.5
NC_035100.1	28121751	.	C	T	.	.	MAF_INRAE=49.167;MAF_USDA=37.059
NC_035100.1	28121782	.	G	A	.	.	MAF_INRAE=15.789;MAF_USDA=20.833
NC_035100.1	28121785	.	C	T	.	.	MAF_INRAE=11.667
NC_035100.1	28121826	.	A	G	.	.	MAF_INRAE=4.167;MAF_USDA=4.098
NC_035100.1	28121843	.	A	C	.	.	MAF_INRAE=6.329;MAF_USDA=6.471
NC_035100.1	28121894	.	A	G	.	.	MAF_USDA=2.5
NC_035100.1	28121897	.	T	A	.	.	MAF_USDA=2.5
NC_035100.1	28122041	.	T	C	.	.	MAF_USDA=12.5
NC_035100.1	28122920	.	A	T	.	.	MAF_USDA=10.417
NC_035100.1	28123025	.	G	T	.	.	MAF_USDA=1.639
NC_035100.1	28123042	.	G	T	.	.	MAF_USDA=46.471
NC_035100.1	28123043	.	T	C	.	.	MAF_USDA=46.471
NC_035100.1	28123105	.	C	A	.	.	MAF_INRAE=15.789;MAF_USDA=23.529
NC_035100.1	28123109	.	A	C	.	.	MAF_USDA=12.941
NC_035100.1	28123192	.	G	A	.	.	MAF_INRAE=11.667;MAF_USDA=2.459
NC_035100.1	28123224	.	C	A	.	.	MAF_INRAE=13.924;MAF_USDA=10.119
NC_035100.1	28123255	.	A	G	.	.	MAF_USDA=8.333
NC_035100.1	28123275	.	A	C	.	.	MAF_INRAE=41.772;MAF_USDA=39.412
NC_035100.1	28123321	.	T	C	.	.	MAF_INRAE=13.924;MAF_USDA=9.016
NC_035100.1	28123329	.	C	A	.	.	MAF_INRAE=48.734;MAF_USDA=43.443
NC_035100.1	28123375	.	T	C	.	.	MAF_INRAE=39.873;MAF_USDA=40.0
NC_035100.1	28123391	.	C	A	.	.	MAF_INRAE=46.835;MAF_USDA=38.824
NC_035100.1	28123394	.	A	C	.	.	MAF_INRAE=27.5;MAF_USDA=30.328
NC_035100.1	28123395	.	G	C	.	.	MAF_USDA=1.639
NC_035100.1	28123476	.	T	C	.	.	MAF_USDA=7.059
NC_035100.1	28123535	.	A	C	.	.	MAF_INRAE=30.38;MAF_USDA=18.824
NC_035100.1	28123589	.	T	A	.	.	MAF_USDA=2.941
NC_035100.1	28123680	.	C	T	.	.	MAF_INRAE=12.5;MAF_USDA=3.279
NC_035100.1	28123782	.	T	G	.	.	MAF_INRAE=18.987;MAF_USDA=3.279
NC_035100.1	28123802	.	C	T	.	.	MAF_INRAE=12.5;MAF_USDA=3.279
NC_035100.1	28123804	.	A	T	.	.	MAF_INRAE=19.62;MAF_USDA=28.824
NC_035100.1	28123964	.	A	C	.	.	MAF_USDA=1.639
NC_035100.1	28123994	.	A	G	.	.	MAF_INRAE=14.557;MAF_USDA=9.412
NC_035100.1	28124039	.	C	A	.	.	MAF_USDA=1.639
NC_035100.1	28124059	.	G	A	.	.	MAF_INRAE=8.861;MAF_USDA=2.459
NC_035100.1	28124235	.	T	G	.	.	MAF_INRAE=8.861;MAF_USDA=16.471
NC_035100.1	28124341	.	G	T	.	.	MAF_USDA=16.471
NC_035100.1	28124491	.	G	T	.	.	MAF_INRAE=32.278;MAF_USDA=37.647
NC_035100.1	28124557	.	A	G	.	.	MAF_USDA=15.294
NC_035100.1	28124616	.	G	A	.	.	MAF_USDA=8.197
NC_035100.1	28124691	.	T	G	.	.	MAF_USDA=22.353
NC_035100.1	28126726	.	A	T	.	.	MAF_USDA=20.238
NC_035100.1	28126799	.	T	C	.	.	MAF_USDA=5.738
NC_035100.1	28126916	.	C	A	.	.	MAF_INRAE=13.333;MAF_USDA=2.5
NC_035100.1	28126984	.	C	T	.	.	MAF_INRAE=13.291;MAF_USDA=16.667
NC_035100.1	28127009	.	G	A	.	.	MAF_INRAE=43.038;MAF_USDA=38.824
NC_035100.1	28127012	.	G	A	.	.	MAF_INRAE=6.329;MAF_USDA=4.118
NC_035100.1	28127064	.	T	C	.	.	MAF_USDA=4.167
NC_035100.1	28127074	.	C	T	.	.	MAF_INRAE=31.579;MAF_USDA=29.412
NC_035100.1	28127075	.	C	T	.	.	MAF_INRAE=10.759;MAF_USDA=9.412
NC_035100.1	28127080	.	A	T	.	.	MAF_USDA=1.639
NC_035100.1	28127328	.	G	A	.	.	MAF_INRAE=8.228;MAF_USDA=2.941
NC_035100.1	28127463	.	C	A	.	.	MAF_USDA=4.167
NC_035100.1	28127478	.	A	T	.	.	MAF_INRAE=10.526;MAF_USDA=14.706
NC_035100.1	28127494	.	C	T	.	.	MAF_USDA=3.279
NC_035100.1	28127600	.	A	C	.	.	MAF_USDA=1.639
NC_035100.1	28127652	.	C	A	.	.	MAF_USDA=1.765
NC_035100.1	28127687	.	T	A	.	.	MAF_USDA=1.639
NC_035100.1	28127705	.	C	A	.	.	MAF_INRAE=34.177;MAF_USDA=14.754
NC_035100.1	28127846	.	G	A	.	.	MAF_INRAE=19.62;MAF_USDA=8.197
NC_035100.1	28127917	.	T	C	.	.	MAF_USDA=1.639
NC_035100.1	28128018	.	C	T	.	.	MAF_INRAE=1.667;MAF_USDA=1.639
NC_035100.1	28128046	.	C	A	.	.	MAF_USDA=10.588
NC_035100.1	28128092	.	C	A	.	.	MAF_INRAE=10.759;MAF_USDA=6.557
NC_035100.1	28128253	.	T	C	.	.	MAF_INRAE=10.759;MAF_USDA=4.918
NC_035100.1	28128410	.	C	T	.	.	MAF_INRAE=10.0
NC_035100.1	28128429	.	T	G	.	.	MAF_USDA=6.25
NC_035100.1	28128923	.	T	C	.	.	MAF_USDA=28.261
NC_035100.1	28128938	.	T	C	.	.	MAF_USDA=12.5
NC_035100.1	28129023	.	A	G	.	.	MAF_USDA=11.475
NC_035100.1	28129025	.	T	A	.	.	MAF_INRAE=5.0
NC_035100.1	28129037	.	G	A	.	.	MAF_USDA=9.836
NC_035100.1	28129040	.	C	G	.	.	MAF_USDA=9.836
NC_035100.1	28129116	.	C	T	.	.	MAF_USDA=5.294
NC_035100.1	28129117	.	C	A	.	.	MAF_USDA=5.294
NC_035100.1	28129157	.	C	T	.	.	MAF_INRAE=3.333
NC_035100.1	28129258	.	T	A	.	.	MAF_INRAE=10.526;MAF_USDA=11.765
NC_035100.1	28129312	.	G	A	.	.	MAF_INRAE=10.759;MAF_USDA=3.279
NC_035100.1	28129331	.	T	A	.	.	MAF_INRAE=13.924;MAF_USDA=14.583
NC_035100.1	28129482	.	C	A	.	.	MAF_USDA=8.333
NC_035100.1	28129514	.	T	G	.	.	MAF_INRAE=7.595;MAF_USDA=2.459
NC_035100.1	28129658	.	C	A	.	.	MAF_USDA=3.279
NC_035100.1	28129686	.	T	C	.	.	MAF_INRAE=13.924
NC_035100.1	28129852	.	G	A	.	.	MAF_USDA=10.417
NC_035100.1	28130004	.	T	A	.	.	MAF_USDA=16.667
NC_035100.1	28130831	.	C	A	.	.	MAF_INRAE=15.789;MAF_USDA=18.824
NC_035100.1	28130867	.	G	A	.	.	MAF_INRAE=15.789;MAF_USDA=4.918
NC_035100.1	28130893	.	G	A	.	.	MAF_INRAE=15.789;MAF_USDA=4.098
NC_035100.1	28130914	.	A	G	.	.	MAF_USDA=7.377
NC_035100.1	28130937	.	A	C	.	.	MAF_INRAE=36.842;MAF_USDA=46.471
NC_035100.1	28130945	.	T	G	.	.	MAF_INRAE=15.789
NC_035100.1	28130991	.	C	T	.	.	MAF_USDA=2.459
NC_035100.1	28131027	.	C	A	.	.	MAF_USDA=3.279
NC_035100.1	28131092	.	C	T	.	.	MAF_INRAE=10.759;MAF_USDA=6.557
NC_035100.1	28131096	.	T	C	.	.	MAF_INRAE=9.167;MAF_USDA=3.279
NC_035100.1	28131157	.	T	G	.	.	MAF_INRAE=18.354;MAF_USDA=5.738
NC_035100.1	28131201	.	A	T	.	.	MAF_USDA=2.459
NC_035100.1	28131204	.	T	G	.	.	MAF_USDA=10.0
NC_035100.1	28131212	.	G	A	.	.	MAF_INRAE=10.759;MAF_USDA=4.118
NC_035100.1	28131213	.	C	T	.	.	MAF_USDA=3.279
NC_035100.1	28131276	.	G	A	.	.	MAF_USDA=8.333
NC_035100.1	28131311	.	G	A	.	.	MAF_USDA=9.412
NC_035100.1	28131338	.	T	C	.	.	MAF_INRAE=10.759;MAF_USDA=3.279
NC_035100.1	28131399	.	T	G	.	.	MAF_USDA=2.5
NC_035100.1	28131430	.	T	A	.	.	MAF_USDA=8.333
NC_035100.1	28131454	.	G	A	.	.	MAF_INRAE=23.333;MAF_USDA=4.167
NC_035100.1	28131496	.	C	G	.	.	MAF_INRAE=36.709;MAF_USDA=38.415
NC_035100.1	28131509	.	C	T	.	.	MAF_USDA=4.237
NC_035100.1	28131556	.	G	A	.	.	MAF_INRAE=48.734
NC_035100.1	28131598	.	T	A	.	.	MAF_INRAE=19.62;MAF_USDA=4.918
NC_035100.1	28131678	.	G	A	.	.	MAF_INRAE=5.833;MAF_USDA=2.459
NC_035100.1	28131692	.	C	T	.	.	MAF_INRAE=32.5;MAF_USDA=47.917
NC_035100.1	28131731	.	G	T	.	.	MAF_USDA=6.25
NC_035100.1	28131733	.	T	C	.	.	MAF_INRAE=5.0;MAF_USDA=16.667
NC_035100.1	28131743	.	T	C	.	.	MAF_USDA=4.167
NC_035100.1	28131751	.	G	A	.	.	MAF_INRAE=10.526;MAF_USDA=8.824
NC_035100.1	28131752	.	G	A	.	.	MAF_USDA=8.824
NC_035100.1	28131801	.	C	T	.	.	MAF_USDA=3.529
NC_035100.1	28131853	.	T	A	.	.	MAF_INRAE=10.526
NC_035100.1	28131896	.	C	T	.	.	MAF_USDA=10.0
NC_035100.1	28131928	.	A	T	.	.	MAF_INRAE=32.911;MAF_USDA=43.529
NC_035100.1	28131934	.	G	A	.	.	MAF_INRAE=13.291;MAF_USDA=13.529
NC_035100.1	28131951	.	G	T	.	.	MAF_USDA=2.941
NC_035100.1	28131975	.	C	T	.	.	MAF_USDA=2.941
NC_035100.1	28131987	.	G	A	.	.	MAF_USDA=1.639
NC_035100.1	28132018	.	T	G	.	.	MAF_INRAE=38.608;MAF_USDA=16.471
NC_035100.1	28132040	.	A	G	.	.	MAF_USDA=3.529
NC_035100.1	28132047	.	A	G	.	.	MAF_INRAE=10.759;MAF_USDA=6.557
NC_035100.1	28132062	.	G	T	.	.	MAF_USDA=1.639
NC_035100.1	28132223	.	G	A	.	.	MAF_INRAE=14.557;MAF_USDA=17.647
NC_035100.1	28132259	.	G	A	.	.	MAF_INRAE=10.526;MAF_USDA=7.647
NC_035100.1	28132274	.	C	T	.	.	MAF_USDA=1.639
NC_035100.1	28132301	.	G	A	.	.	MAF_INRAE=10.759
NC_035100.1	28132352	.	C	T	.	.	MAF_USDA=2.459
NC_035100.1	28132390	.	T	C	.	.	MAF_INRAE=12.658;MAF_USDA=34.706
NC_035100.1	28132415	.	A	C	.	.	MAF_INRAE=5.263
NC_035100.1	28132459	.	T	G	.	.	MAF_INRAE=15.789;MAF_USDA=4.118
NC_035100.1	28132520	.	A	C	.	.	MAF_INRAE=10.759;MAF_USDA=7.059
NC_035100.1	28132638	.	T	A	.	.	MAF_INRAE=20.253;MAF_USDA=5.738
NC_035100.1	28132675	.	A	G	.	.	MAF_USDA=2.353
NC_035100.1	28132857	.	T	G	.	.	MAF_INRAE=48.101;MAF_USDA=29.412
NC_035100.1	28132897	.	T	G	.	.	MAF_INRAE=29.747;MAF_USDA=41.765
NC_035100.1	28132953	.	T	G	.	.	MAF_USDA=27.083
NC_035100.1	28132954	.	G	T	.	.	MAF_INRAE=9.167
NC_035100.1	28132973	.	G	A	.	.	MAF_INRAE=10.526;MAF_USDA=12.941
NC_035100.1	28132988	.	G	T	.	.	MAF_INRAE=10.526;MAF_USDA=12.941
NC_035100.1	28133036	.	T	A	.	.	MAF_USDA=3.279
NC_035100.1	28133049	.	C	T,A	.	.	MAF_INRAE=20.833;MAF_USDA=6.25
NC_035100.1	28133081	.	C	A	.	.	MAF_INRAE=10.127;MAF_USDA=4.918
NC_035100.1	28133167	.	A	G	.	.	MAF_USDA=3.279
NC_035100.1	28133287	.	C	T	.	.	MAF_USDA=1.639
NC_035100.1	28133305	.	C	T	.	.	MAF_INRAE=10.127;MAF_USDA=22.353
NC_035100.1	28133325	.	G	A	.	.	MAF_INRAE=10.127;MAF_USDA=10.0
NC_035100.1	28133334	.	C	T	.	.	MAF_USDA=8.333
NC_035100.1	28133371	.	A	G	.	.	MAF_INRAE=38.608;MAF_USDA=41.765
NC_035100.1	28133396	.	T	C	.	.	MAF_INRAE=8.228;MAF_USDA=3.279
NC_035100.1	28133419	.	C	A	.	.	MAF_INRAE=13.291;MAF_USDA=18.824
NC_035100.1	28133426	.	C	T	.	.	MAF_INRAE=3.333
NC_035100.1	28133444	.	G	A	.	.	MAF_INRAE=14.557;MAF_USDA=10.0
NC_035100.1	28133446	.	G	A	.	.	MAF_USDA=1.639
NC_035100.1	28133528	.	G	C	.	.	MAF_INRAE=24.684;MAF_USDA=22.024
NC_035100.1	28133616	.	A	C	.	.	MAF_INRAE=10.759;MAF_USDA=4.918
NC_035100.1	28133630	.	G	A	.	.	MAF_INRAE=5.833
NC_035100.1	28133674	.	T	G	.	.	MAF_INRAE=13.291;MAF_USDA=11.176
NC_035100.1	28133871	.	G	A	.	.	MAF_INRAE=20.886;MAF_USDA=8.235
NC_035100.1	28133888	.	G	T	.	.	MAF_INRAE=9.167
NC_035100.1	28133944	.	G	A	.	.	MAF_INRAE=8.333
NC_035100.1	28133948	.	A	G	.	.	MAF_INRAE=8.333
NC_035100.1	28133959	.	C	T	.	.	MAF_INRAE=12.658
NC_035100.1	28133991	.	G	A	.	.	MAF_USDA=8.333
NC_035100.1	28134019	.	T	C	.	.	MAF_INRAE=8.228;MAF_USDA=3.279
NC_035100.1	28134067	.	G	A	.	.	MAF_USDA=1.765
NC_035100.1	28134104	.	C	T	.	.	MAF_INRAE=10.526;MAF_USDA=8.824
NC_035100.1	28134122	.	G	C	.	.	MAF_USDA=15.882
NC_035100.1	28134145	.	T	A	.	.	MAF_INRAE=10.759;MAF_USDA=6.557
NC_035100.1	28134151	.	C	T	.	.	MAF_INRAE=38.608;MAF_USDA=17.647
NC_035100.1	28134153	.	A	T	.	.	MAF_INRAE=24.684;MAF_USDA=21.765
NC_035100.1	28134197	.	G	A	.	.	MAF_USDA=4.098
NC_035100.1	28134234	.	C	T	.	.	MAF_USDA=4.098
NC_035100.1	28134257	.	C	T	.	.	MAF_USDA=10.588
NC_035100.1	28134422	.	G	T	.	.	MAF_INRAE=15.789;MAF_USDA=18.824
NC_035100.1	28134437	.	G	C	.	.	MAF_INRAE=36.842;MAF_USDA=47.647
NC_035100.1	28134441	.	G	A	.	.	MAF_USDA=10.0
NC_035100.1	28134446	.	T	C	.	.	MAF_USDA=14.583
NC_035100.1	28134448	.	G	A	.	.	MAF_USDA=13.793
NC_035100.1	28134450	.	A	C	.	.	MAF_USDA=19.277
NC_035100.1	28134465	.	T	G	.	.	MAF_USDA=4.098
NC_035100.1	28134492	.	A	G	.	.	MAF_USDA=23.529
NC_035100.1	28134506	.	T	C	.	.	MAF_USDA=14.706
NC_035100.1	28134508	.	A	T	.	.	MAF_USDA=14.118
NC_035100.1	28134509	.	C	T	.	.	MAF_USDA=32.353
NC_035100.1	28134510	.	A	C	.	.	MAF_USDA=14.706
NC_035100.1	28134515	.	A	T	.	.	MAF_INRAE=15.789;MAF_USDA=14.118
NC_035100.1	28134516	.	A	T	.	.	MAF_USDA=14.118
NC_035100.1	28134517	.	C	G	.	.	MAF_USDA=8.333
NC_035100.1	28134519	.	C	A	.	.	MAF_USDA=14.118
NC_035100.1	28134551	.	C	T	.	.	MAF_USDA=16.667
NC_035100.1	28134770	.	C	G	.	.	MAF_INRAE=15.789
NC_035100.1	28134835	.	C	A	.	.	MAF_USDA=2.083
NC_035100.1	28134836	.	A	G	.	.	MAF_USDA=2.083
NC_035100.1	28134845	.	C	T	.	.	MAF_USDA=10.417
NC_035100.1	28134887	.	T	C	.	.	MAF_USDA=4.167
NC_035100.1	28134892	.	CTCTTGCAAAAGCAAA	CTCTTGCAAAAGCAAG	.	.	MAF_USDA=37.5
NC_035100.1	28134907	.	A	G	.	.	MAF_USDA=40.833
NC_035100.1	28134927	.	C	T	.	.	MAF_USDA=29.762
NC_035100.1	28134931	.	A	C	.	.	MAF_USDA=6.471
NC_035100.1	28134935	.	G	T	.	.	MAF_USDA=21.176
NC_035100.1	28134949	.	C	G	.	.	MAF_USDA=2.941
NC_035100.1	28134959	.	A	C	.	.	MAF_USDA=40.588
NC_035100.1	28135009	.	A	G	.	.	MAF_USDA=3.529
NC_035100.1	28135011	.	A	G	.	.	MAF_INRAE=5.0
NC_035100.1	28135090	.	C	G	.	.	MAF_USDA=8.333
NC_035100.1	28135093	.	A	C	.	.	MAF_INRAE=13.333
NC_035100.1	28135108	.	A	T	.	.	MAF_INRAE=12.5;MAF_USDA=25.294
NC_035100.1	28135109	.	A	T	.	.	MAF_INRAE=12.5;MAF_USDA=25.882
NC_035100.1	28135128	.	A	G	.	.	MAF_INRAE=40.0;MAF_USDA=12.353
NC_035100.1	28135195	.	A	C	.	.	MAF_USDA=41.176
NC_035100.1	28135242	.	A	T	.	.	MAF_USDA=8.333
NC_035100.1	28135268	.	G	A	.	.	MAF_INRAE=21.667;MAF_USDA=48.81
NC_035100.1	28135272	.	C	T	.	.	MAF_INRAE=3.333
NC_035100.1	28135292	.	C	A	.	.	MAF_INRAE=12.5;MAF_USDA=24.405
NC_035100.1	28135417	.	T	C	.	.	MAF_INRAE=25.833;MAF_USDA=48.81
NC_035100.1	28135432	.	T	C	.	.	MAF_INRAE=24.167;MAF_USDA=13.095
NC_035100.1	28135479	.	T	G	.	.	MAF_INRAE=32.5;MAF_USDA=22.131
NC_035100.1	28135484	.	C	A	.	.	MAF_USDA=1.639
NC_035100.1	28135491	.	A	G	.	.	MAF_USDA=3.086
NC_035100.1	28135493	.	G	C	.	.	MAF_USDA=1.695
NC_035100.1	28135503	.	T	C	.	.	MAF_USDA=3.086
NC_035100.1	28135535	.	G	A	.	.	MAF_INRAE=14.167;MAF_USDA=16.049
NC_035100.1	28135541	.	G	A	.	.	MAF_INRAE=10.833;MAF_USDA=27.778
NC_035100.1	28135545	.	G	A	.	.	MAF_INRAE=14.167;MAF_USDA=16.049
NC_035100.1	28135588	.	A	T	.	.	MAF_USDA=3.086
NC_035100.1	28135605	.	A	T	.	.	MAF_INRAE=14.167;MAF_USDA=12.963
NC_035100.1	28135607	.	C	A	.	.	MAF_INRAE=14.167;MAF_USDA=12.963
NC_035100.1	28135625	.	C	G	.	.	MAF_INRAE=11.667;MAF_USDA=31.25
NC_035100.1	28135626	.	A	C	.	.	MAF_INRAE=11.667;MAF_USDA=31.25
NC_035100.1	28135694	.	A	G	.	.	MAF_USDA=3.086
NC_035100.1	28135714	.	T	G	.	.	MAF_USDA=17.901
NC_035100.1	28135717	.	T	A	.	.	MAF_USDA=4.237
NC_035100.1	28135726	.	C	G	.	.	MAF_USDA=6.79
NC_035100.1	28135765	.	C	A	.	.	MAF_INRAE=5.0;MAF_USDA=2.542
NC_035100.1	28135776	.	C	T	.	.	MAF_INRAE=40.0;MAF_USDA=15.432
NC_035100.1	28135777	.	G	A	.	.	MAF_INRAE=9.167;MAF_USDA=1.695
NC_035100.1	28135789	.	A	G	.	.	MAF_USDA=1.765
NC_035100.1	28135818	.	G	A	.	.	MAF_USDA=5.294
NC_035100.1	28135836	.	A	C	.	.	MAF_USDA=8.235
NC_035100.1	28135850	.	C	T	.	.	MAF_USDA=1.765
NC_035100.1	28135863	.	T	C	.	.	MAF_INRAE=23.333
NC_035100.1	28135954	.	A	G	.	.	MAF_USDA=9.412
NC_035100.1	28135979	.	C	T	.	.	MAF_USDA=5.294
NC_035100.1	28136024	.	C	T	.	.	MAF_USDA=2.941
NC_035100.1	28136025	.	A	G	.	.	MAF_USDA=3.529
NC_035100.1	28136035	.	C	T	.	.	MAF_USDA=1.639
NC_035100.1	28136100	.	T	A	.	.	MAF_INRAE=22.5;MAF_USDA=4.918
NC_035100.1	28136151	.	T	G	.	.	MAF_USDA=2.353
NC_035100.1	28136152	.	A	T	.	.	MAF_USDA=2.353
NC_035100.1	28136188	.	C	T	.	.	MAF_USDA=5.294
NC_035100.1	28136248	.	T	C	.	.	MAF_USDA=4.098
NC_035100.1	28136251	.	G	T	.	.	MAF_USDA=12.5
NC_035100.1	28136257	.	G	A	.	.	MAF_INRAE=5.833
NC_035100.1	28136300	.	G	A	.	.	MAF_USDA=10.0
NC_035100.1	28136304	.	C	T	.	.	MAF_USDA=5.738
NC_035100.1	28136377	.	T	C	.	.	MAF_USDA=2.353
NC_035100.1	28136482	.	G	T	.	.	MAF_INRAE=15.789;MAF_USDA=18.75
NC_035100.1	28136527	.	T	G	.	.	MAF_USDA=1.786
NC_035100.1	28136567	.	C	T	.	.	MAF_USDA=22.917
NC_035100.1	28136608	.	T	G	.	.	MAF_INRAE=24.684;MAF_USDA=19.412
NC_035100.1	28136609	.	A	G	.	.	MAF_INRAE=21.667;MAF_USDA=19.412
NC_035100.1	28136652	.	G	A	.	.	MAF_USDA=4.098
NC_035100.1	28136691	.	A	T	.	.	MAF_INRAE=24.051;MAF_USDA=26.471
NC_035100.1	28136787	.	T	A	.	.	MAF_USDA=4.118
NC_035100.1	28136803	.	T	C	.	.	MAF_INRAE=13.924;MAF_USDA=15.882
NC_035100.1	28136807	.	A	T	.	.	MAF_INRAE=36.709;MAF_USDA=42.941
NC_035100.1	28136812	.	C	T	.	.	MAF_INRAE=13.924;MAF_USDA=18.824
NC_035100.1	28136857	.	T	C	.	.	MAF_INRAE=20.253;MAF_USDA=18.033
NC_035100.1	28136877	.	T	C	.	.	MAF_INRAE=49.367;MAF_USDA=34.706
NC_035100.1	28136904	.	C	A	.	.	MAF_INRAE=21.519;MAF_USDA=15.294
NC_035100.1	28136937	.	T	C	.	.	MAF_INRAE=25.316;MAF_USDA=36.885
NC_035100.1	28136958	.	C	A	.	.	MAF_USDA=4.918
NC_035100.1	28136977	.	C	A	.	.	MAF_INRAE=13.924;MAF_USDA=22.951
NC_035100.1	28137018	.	T	A	.	.	MAF_INRAE=28.481;MAF_USDA=31.967
NC_035100.1	28137020	.	T	C	.	.	MAF_INRAE=10.526;MAF_USDA=4.918
NC_035100.1	28137035	.	C	T	.	.	MAF_INRAE=20.253;MAF_USDA=18.033
NC_035100.1	28137196	.	A	T	.	.	MAF_USDA=4.918
NC_035100.1	28137235	.	T	G	.	.	MAF_INRAE=16.456;MAF_USDA=18.452
NC_035100.1	28137236	.	T	G	.	.	MAF_INRAE=45.57;MAF_USDA=41.667
NC_035100.1	28137266	.	G	A	.	.	MAF_INRAE=10.526
NC_035100.1	28137271	.	G	T	.	.	MAF_USDA=5.357
NC_035100.1	28137300	.	T	G	.	.	MAF_INRAE=3.333;MAF_USDA=1.667
NC_035100.1	28137326	.	G	A	.	.	MAF_USDA=1.639
NC_035100.1	28137327	.	A	T	.	.	MAF_USDA=1.639
NC_035100.1	28137341	.	G	A	.	.	MAF_USDA=4.118
NC_035100.1	28137368	.	C	T	.	.	MAF_INRAE=8.228;MAF_USDA=6.557
NC_035100.1	28137428	.	T	A	.	.	MAF_INRAE=15.823;MAF_USDA=16.471
NC_035100.1	28137443	.	A	T	.	.	MAF_INRAE=26.316;MAF_USDA=17.059
NC_035100.1	28137444	.	T	A	.	.	MAF_USDA=8.333
NC_035100.1	28137481	.	A	C	.	.	MAF_USDA=29.878
NC_035100.1	28137613	.	A	C	.	.	MAF_USDA=7.759
NC_035100.1	28137628	.	T	A	.	.	MAF_USDA=1.695
NC_035100.1	28137634	.	A	T	.	.	MAF_USDA=7.627
NC_035100.1	28137673	.	A	C	.	.	MAF_USDA=11.207
NC_035100.1	28137717	.	T	C	.	.	MAF_USDA=12.069
NC_035100.1	28137718	.	A	G	.	.	MAF_USDA=1.724
NC_035100.1	28137893	.	G	T	.	.	MAF_USDA=27.273
NC_035100.1	28137917	.	T	C	.	.	MAF_INRAE=36.842
NC_035100.1	28137952	.	G	A	.	.	MAF_INRAE=23.418;MAF_USDA=4.545
NC_035100.1	28137976	.	A	G	.	.	MAF_INRAE=26.582
NC_035100.1	28137997	.	C	G	.	.	MAF_INRAE=3.333
NC_035100.1	28138024	.	A	G	.	.	MAF_USDA=31.818
NC_035100.1	28138042	.	G	A	.	.	MAF_USDA=42.5
NC_035100.1	28138124	.	C	T	.	.	MAF_USDA=4.762
NC_035100.1	28138137	.	C	A	.	.	MAF_USDA=12.025
NC_035100.1	28138163	.	G	T	.	.	MAF_USDA=5.063
NC_035100.1	28138207	.	A	C	.	.	MAF_USDA=19.753
NC_035100.1	28138314	.	G	T	.	.	MAF_USDA=15.0
NC_035100.1	28138479	.	G	T	.	.	MAF_USDA=6.329
NC_035100.1	28138514	.	A	G	.	.	MAF_USDA=48.077
NC_035100.1	28138515	.	A	C	.	.	MAF_USDA=48.077
NC_035100.1	28138568	.	A	T	.	.	MAF_USDA=27.5
NC_035100.1	28145521	.	G	A	.	.	MAF_INRAE=21.053
NC_035100.1	28145600	.	C	A	.	.	MAF_USDA=29.167
NC_035100.1	28145648	.	C	A	.	.	MAF_USDA=4.098
NC_035100.1	28145706	.	G	T	.	.	MAF_USDA=4.167
NC_035100.1	28145899	.	G	T	.	.	MAF_USDA=22.917
NC_035100.1	28145917	.	T	G	.	.	MAF_USDA=16.667
NC_035100.1	28145918	.	T	A	.	.	MAF_USDA=16.667
NC_035100.1	28149221	.	C	T	.	.	MAF_USDA=25.0
NC_035100.1	28149272	.	C	T	.	.	MAF_USDA=12.5
NC_035100.1	28149329	.	G	A	.	.	MAF_USDA=12.5
NC_035100.1	28149354	.	T	C	.	.	MAF_USDA=24.118
NC_035100.1	28149368	.	T	C	.	.	MAF_USDA=38.235
NC_035100.1	28149396	.	C	T	.	.	MAF_USDA=1.639
NC_035100.1	28149455	.	A	C	.	.	MAF_INRAE=6.329;MAF_USDA=15.476
NC_035100.1	28149507	.	G	A	.	.	MAF_USDA=1.639
NC_035100.1	28149511	.	C	A	.	.	MAF_USDA=4.918
NC_035100.1	28149648	.	G	A	.	.	MAF_INRAE=30.833;MAF_USDA=12.353
NC_035100.1	28149658	.	G	C	.	.	MAF_INRAE=15.0;MAF_USDA=3.529
NC_035100.1	28149682	.	T	A	.	.	MAF_USDA=3.279
NC_035100.1	28149779	.	A	G	.	.	MAF_INRAE=9.494;MAF_USDA=37.647
NC_035100.1	28149788	.	G	T	.	.	MAF_INRAE=3.333;MAF_USDA=15.882
NC_035100.1	28149823	.	C	A	.	.	MAF_USDA=1.765
NC_035100.1	28149824	.	C	A	.	.	MAF_USDA=1.765
NC_035100.1	28149907	.	C	T	.	.	MAF_INRAE=20.833
NC_035100.1	28150035	.	T	A	.	.	MAF_INRAE=10.127;MAF_USDA=1.639
NC_035100.1	28150092	.	C	A	.	.	MAF_USDA=3.279
NC_035100.1	28150173	.	T	G	.	.	MAF_INRAE=47.368;MAF_USDA=20.0
NC_035100.1	28150383	.	G	T	.	.	MAF_USDA=11.905
NC_035100.1	28152156	.	A	T	.	.	MAF_INRAE=18.354
NC_035100.1	28152208	.	A	G	.	.	MAF_USDA=1.639
NC_035100.1	28152232	.	T	C	.	.	MAF_USDA=24.405
NC_035100.1	28152259	.	A	G	.	.	MAF_USDA=1.639
NC_035100.1	28152267	.	A	G	.	.	MAF_USDA=2.459
NC_035100.1	28152284	.	A	T	.	.	MAF_INRAE=26.582;MAF_USDA=22.353
NC_035100.1	28152293	.	C	T	.	.	MAF_USDA=3.279
NC_035100.1	28152295	.	A	G	.	.	MAF_USDA=14.706
NC_035100.1	28152348	.	A	T	.	.	MAF_USDA=4.098
NC_035100.1	28152496	.	A	G	.	.	MAF_USDA=4.098
NC_035100.1	28152518	.	C	A	.	.	MAF_INRAE=30.0;MAF_USDA=9.016
NC_035100.1	28152653	.	C	T	.	.	MAF_USDA=8.333
NC_035100.1	28152665	.	A	C	.	.	MAF_USDA=3.333
NC_035100.1	28152686	.	C	A	.	.	MAF_USDA=2.459
NC_035100.1	28152702	.	G	A	.	.	MAF_INRAE=27.215;MAF_USDA=9.836
NC_035100.1	28152717	.	T	G	.	.	MAF_USDA=2.459
NC_035100.1	28152795	.	T	A	.	.	MAF_INRAE=27.215;MAF_USDA=33.529
NC_035100.1	28152917	.	A	T	.	.	MAF_USDA=1.639
NC_035100.1	28153047	.	G	A	.	.	MAF_USDA=1.639
NC_035100.1	28153166	.	C	T	.	.	MAF_INRAE=8.861;MAF_USDA=2.459
NC_035100.1	28153173	.	T	G	.	.	MAF_USDA=1.639
NC_035100.1	28153181	.	G	T	.	.	MAF_USDA=17.213
NC_035100.1	28153281	.	C	T	.	.	MAF_USDA=4.098
NC_035100.1	28153350	.	G	A	.	.	MAF_INRAE=3.333;MAF_USDA=1.765
NC_035100.1	28153351	.	C	A	.	.	MAF_INRAE=3.333;MAF_USDA=1.765
NC_035100.1	28153495	.	A	T	.	.	MAF_INRAE=8.861;MAF_USDA=2.5
NC_035100.1	28153515	.	T	A	.	.	MAF_USDA=4.762
NC_035100.1	28153590	.	G	A	.	.	MAF_USDA=10.417
NC_035100.1	28153616	.	C	T	.	.	MAF_USDA=4.098
NC_035100.1	28153648	.	G	T	.	.	MAF_USDA=4.706
NC_035100.1	28153667	.	A	T	.	.	MAF_USDA=1.639
NC_035100.1	28153671	.	C	A	.	.	MAF_INRAE=46.835;MAF_USDA=28.824
NC_035100.1	28153697	.	C	T	.	.	MAF_INRAE=15.833;MAF_USDA=2.976
NC_035100.1	28153846	.	C	T	.	.	MAF_INRAE=29.114;MAF_USDA=24.118
NC_035100.1	28153867	.	T	A	.	.	MAF_USDA=5.294
NC_035100.1	28153868	.	A	C	.	.	MAF_INRAE=19.62;MAF_USDA=16.667
NC_035100.1	28153872	.	T	C	.	.	MAF_USDA=1.786
NC_035100.1	28153939	.	G	A	.	.	MAF_USDA=5.882
NC_035100.1	28153961	.	T	C	.	.	MAF_INRAE=15.789;MAF_USDA=25.294
NC_035100.1	28153968	.	T	G	.	.	MAF_USDA=2.459
NC_035100.1	28153994	.	G	A	.	.	MAF_USDA=23.81
NC_035100.1	28154042	.	G	T	.	.	MAF_USDA=8.333
NC_035100.1	28154060	.	C	A	.	.	MAF_USDA=13.69
NC_035100.1	28154523	.	A	G	.	.	MAF_INRAE=15.789;MAF_USDA=12.5
NC_035100.1	28154534	.	A	G	.	.	MAF_USDA=4.819
NC_035100.1	28154595	.	G	A	.	.	MAF_USDA=5.882
NC_035100.1	28154847	.	G	C	.	.	MAF_USDA=4.098
NC_035100.1	28154950	.	C	A	.	.	MAF_USDA=1.639
NC_035100.1	28154971	.	G	A	.	.	MAF_INRAE=15.833;MAF_USDA=2.941
NC_035100.1	28155016	.	T	C	.	.	MAF_INRAE=15.789
NC_035100.1	28155077	.	C	G	.	.	MAF_USDA=4.098
NC_035100.1	28155090	.	G	T	.	.	MAF_USDA=1.639
NC_035100.1	28155167	.	A	G	.	.	MAF_INRAE=11.392;MAF_USDA=14.706
NC_035100.1	28155256	.	T	C	.	.	MAF_INRAE=5.0;MAF_USDA=2.459
NC_035100.1	28155302	.	A	T	.	.	MAF_USDA=2.083
NC_035100.1	28155303	.	T	A	.	.	MAF_USDA=2.083
NC_035100.1	28155333	.	G	A	.	.	MAF_USDA=2.459
NC_035100.1	28155363	.	C	T	.	.	MAF_USDA=10.417
NC_035100.1	28155380	.	C	T	.	.	MAF_INRAE=5.0;MAF_USDA=2.5
NC_035100.1	28155390	.	G	A	.	.	MAF_USDA=5.882
NC_035100.1	28155400	.	C	T	.	.	MAF_USDA=4.098
NC_035100.1	28155503	.	T	A	.	.	MAF_INRAE=22.152;MAF_USDA=11.176
NC_035100.1	28155523	.	C	T	.	.	MAF_USDA=4.706
NC_035100.1	28155555	.	T	C	.	.	MAF_USDA=7.377
NC_035100.1	28155775	.	C	T	.	.	MAF_USDA=4.098
NC_035100.1	28156040	.	A	G	.	.	MAF_USDA=17.213
NC_035100.1	28156049	.	A	G	.	.	MAF_INRAE=38.608;MAF_USDA=36.471
NC_035100.1	28156069	.	C	T	.	.	MAF_INRAE=26.582;MAF_USDA=22.353
NC_035100.1	28156277	.	T	C	.	.	MAF_INRAE=31.579;MAF_USDA=11.176
NC_035100.1	28156346	.	A	C	.	.	MAF_USDA=5.294
NC_035100.1	28156430	.	C	A	.	.	MAF_USDA=4.098
NC_035100.1	28156434	.	A	C	.	.	MAF_USDA=17.213
NC_035100.1	28156496	.	C	G	.	.	MAF_INRAE=8.861;MAF_USDA=12.941
NC_035100.1	28156643	.	C	T	.	.	MAF_USDA=2.459
NC_035100.1	28156660	.	C	A	.	.	MAF_USDA=11.765
NC_035100.1	28156712	.	G	A	.	.	MAF_INRAE=39.241;MAF_USDA=34.706
NC_035100.1	28156826	.	G	A	.	.	MAF_USDA=4.098
NC_035100.1	28156987	.	G	A	.	.	MAF_USDA=10.417
NC_035100.1	28156988	.	T	C	.	.	MAF_INRAE=27.215;MAF_USDA=18.902
NC_035100.1	28157027	.	T	G	.	.	MAF_INRAE=2.5;MAF_USDA=4.167
NC_035100.1	28157096	.	A	T	.	.	MAF_USDA=2.459
NC_035100.1	28157303	.	C	T	.	.	MAF_INRAE=15.833;MAF_USDA=2.941
NC_035100.1	28157327	.	G	C	.	.	MAF_INRAE=11.392;MAF_USDA=28.824
NC_035100.1	28157343	.	T	C	.	.	MAF_INRAE=11.392;MAF_USDA=31.25
NC_035100.1	28157374	.	T	A	.	.	MAF_USDA=10.417
NC_035100.1	28157395	.	A	T	.	.	MAF_INRAE=27.215;MAF_USDA=20.588
NC_035100.1	28157577	.	C	T	.	.	MAF_INRAE=5.263;MAF_USDA=5.357
NC_035100.1	28157636	.	A	G	.	.	MAF_INRAE=6.329
NC_035100.1	28157649	.	G	A	.	.	MAF_USDA=3.39
NC_035100.1	28157699	.	T	C	.	.	MAF_USDA=12.651
NC_035100.1	28157705	.	C	G	.	.	MAF_INRAE=27.848;MAF_USDA=20.482
NC_035100.1	28157726	.	T	C	.	.	MAF_INRAE=11.392;MAF_USDA=15.06
NC_035100.1	28157727	.	G	A	.	.	MAF_USDA=1.695
NC_035100.1	28157771	.	C	T	.	.	MAF_INRAE=24.051;MAF_USDA=15.06
NC_035100.1	28157834	.	T	C	.	.	MAF_USDA=4.237
NC_035100.1	28157868	.	C	T	.	.	MAF_USDA=3.333
NC_035100.1	28157886	.	G	A	.	.	MAF_USDA=4.098
NC_035100.1	28157891	.	C	T	.	.	MAF_INRAE=30.833
NC_035100.1	28157895	.	C	T	.	.	MAF_USDA=4.918
NC_035100.1	28157912	.	A	G	.	.	MAF_USDA=1.765
NC_035100.1	28157943	.	G	T	.	.	MAF_INRAE=8.861;MAF_USDA=2.459
NC_035100.1	28157957	.	G	A	.	.	MAF_INRAE=13.333;MAF_USDA=6.471
NC_035100.1	28158097	.	G	A	.	.	MAF_USDA=1.765
NC_035100.1	28158170	.	C	A	.	.	MAF_INRAE=12.025;MAF_USDA=14.706
NC_035100.1	28158180	.	C	A	.	.	MAF_USDA=4.098
NC_035100.1	28158317	.	G	T	.	.	MAF_USDA=4.098
NC_035100.1	28158318	.	C	G	.	.	MAF_USDA=6.25
NC_035100.1	28158332	.	A	G	.	.	MAF_INRAE=6.329;MAF_USDA=4.706
NC_035100.1	28158420	.	C	T	.	.	MAF_INRAE=47.468;MAF_USDA=37.059
NC_035100.1	28158434	.	G	T	.	.	MAF_INRAE=46.835;MAF_USDA=45.833
NC_035100.1	28158472	.	C	T	.	.	MAF_USDA=1.639
NC_035100.1	28158480	.	A	G	.	.	MAF_USDA=4.118
NC_035100.1	28158498	.	A	G	.	.	MAF_USDA=2.459
NC_035100.1	28158505	.	C	T	.	.	MAF_USDA=1.639
NC_035100.1	28158531	.	A	C	.	.	MAF_USDA=4.706
NC_035100.1	28158538	.	T	G	.	.	MAF_INRAE=25.833;MAF_USDA=14.706
NC_035100.1	28158590	.	A	G	.	.	MAF_INRAE=21.053;MAF_USDA=10.588
NC_035100.1	28158668	.	C	A	.	.	MAF_USDA=8.333
NC_035100.1	28158708	.	C	T	.	.	MAF_USDA=10.417
NC_035100.1	28158830	.	A	C	.	.	MAF_INRAE=20.0;MAF_USDA=18.75
NC_035100.1	28158834	.	G	C	.	.	MAF_INRAE=30.0
NC_035100.1	28158862	.	G	T	.	.	MAF_INRAE=7.5;MAF_USDA=29.167
NC_035100.1	28158878	.	G	C	.	.	MAF_USDA=4.167
NC_035100.1	28159055	.	A	G	.	.	MAF_USDA=2.353
NC_035100.1	28159063	.	C	T	.	.	MAF_USDA=6.557
NC_035100.1	28159080	.	A	T	.	.	MAF_USDA=4.098
NC_035100.1	28159096	.	C	T	.	.	MAF_USDA=1.667
NC_035100.1	28159144	.	G	T	.	.	MAF_USDA=2.459
NC_035100.1	28159324	.	C	T	.	.	MAF_USDA=5.294
NC_035100.1	28159328	.	G	A	.	.	MAF_USDA=1.765
NC_035100.1	28159352	.	G	A	.	.	MAF_INRAE=23.418;MAF_USDA=15.882
NC_035100.1	28159366	.	G	T	.	.	MAF_INRAE=27.848;MAF_USDA=20.0
NC_035100.1	28159384	.	G	T	.	.	MAF_INRAE=14.557;MAF_USDA=7.059
NC_035100.1	28159469	.	A	T	.	.	MAF_USDA=4.918
NC_035100.1	28159492	.	G	A	.	.	MAF_INRAE=28.481;MAF_USDA=22.941
NC_035100.1	28159509	.	G	T	.	.	MAF_INRAE=39.241;MAF_USDA=44.118
NC_035100.1	28159523	.	C	A	.	.	MAF_USDA=4.098
NC_035100.1	28159539	.	G	T	.	.	MAF_USDA=4.098
NC_035100.1	28159545	.	G	T	.	.	MAF_USDA=2.459
NC_035100.1	28159806	.	A	G	.	.	MAF_USDA=4.118
NC_035100.1	28159830	.	A	T	.	.	MAF_INRAE=5.0;MAF_USDA=3.279
NC_035100.1	28159901	.	A	C	.	.	MAF_USDA=4.098
NC_035100.1	28159904	.	T	G	.	.	MAF_INRAE=22.785;MAF_USDA=11.176
NC_035100.1	28159928	.	G	T	.	.	MAF_USDA=1.639
NC_035100.1	28159960	.	T	A	.	.	MAF_INRAE=20.886;MAF_USDA=10.588
NC_035100.1	28159995	.	A	C	.	.	MAF_USDA=1.639
NC_035100.1	28160004	.	TCAGC	TCAGA	.	.	MAF_USDA=16.667
NC_035100.1	28160008	.	C	A	.	.	MAF_INRAE=20.886
NC_035100.1	28160024	.	G	C	.	.	MAF_USDA=1.765
NC_035100.1	28160026	.	T	A	.	.	MAF_USDA=2.459
NC_035100.1	28160037	.	T	C	.	.	MAF_INRAE=15.789;MAF_USDA=26.471
NC_035100.1	28160039	.	C	T	.	.	MAF_INRAE=8.333;MAF_USDA=29.412
NC_035100.1	28160049	.	C	A	.	.	MAF_USDA=22.941
NC_035100.1	28160115	.	T	C	.	.	MAF_INRAE=26.582;MAF_USDA=20.0
NC_035100.1	28160131	.	G	T	.	.	MAF_INRAE=22.785;MAF_USDA=11.176
NC_035100.1	28160155	.	T	C	.	.	MAF_USDA=4.098
NC_035100.1	28160314	.	G	A	.	.	MAF_INRAE=27.848;MAF_USDA=10.656
NC_035100.1	28160370	.	C	A	.	.	MAF_INRAE=15.789
NC_035100.1	28160388	.	G	A	.	.	MAF_USDA=4.918
NC_035100.1	28160429	.	C	T	.	.	MAF_USDA=1.765
NC_035100.1	28160456	.	C	A	.	.	MAF_INRAE=27.215;MAF_USDA=18.824
NC_035100.1	28160481	.	T	G	.	.	MAF_USDA=1.639
NC_035100.1	28160499	.	A	G	.	.	MAF_USDA=2.459
NC_035100.1	28160528	.	T	C	.	.	MAF_USDA=4.098
NC_035100.1	28160544	.	A	T	.	.	MAF_INRAE=5.0;MAF_USDA=3.279
NC_035100.1	28160553	.	A	G	.	.	MAF_INRAE=6.329;MAF_USDA=3.279
NC_035100.1	28160557	.	G	A	.	.	MAF_USDA=3.529
NC_035100.1	28160558	.	G	A	.	.	MAF_USDA=3.529
NC_035100.1	28160559	.	A	T	.	.	MAF_USDA=3.529
NC_035100.1	28160615	.	C	A	.	.	MAF_USDA=4.118
NC_035100.1	28160616	.	G	A	.	.	MAF_USDA=1.639
NC_035100.1	28160679	.	T	G	.	.	MAF_USDA=5.294
NC_035100.1	28160686	.	C	A	.	.	MAF_INRAE=14.557;MAF_USDA=5.952
NC_035100.1	28160687	.	C	T	.	.	MAF_INRAE=22.152;MAF_USDA=10.714
NC_035100.1	28160710	.	T	C	.	.	MAF_INRAE=3.333
NC_035100.1	28160716	.	A	C	.	.	MAF_INRAE=19.62
NC_035100.1	28160718	.	T	G	.	.	MAF_INRAE=20.833
NC_035100.1	28160765	.	C	T	.	.	MAF_INRAE=14.557;MAF_USDA=5.357
NC_035100.1	28160834	.	T	G	.	.	MAF_INRAE=14.557;MAF_USDA=5.882
NC_035100.1	28160896	.	A	T	.	.	MAF_INRAE=5.0;MAF_USDA=3.279
NC_035100.1	28160950	.	C	T	.	.	MAF_INRAE=14.557;MAF_USDA=5.882
NC_035100.1	28160951	.	G	A	.	.	MAF_INRAE=8.861;MAF_USDA=14.118
NC_035100.1	28161026	.	G	A	.	.	MAF_USDA=1.639
NC_035100.1	28161054	.	C	T	.	.	MAF_USDA=1.639
NC_035100.1	28161134	.	C	T	.	.	MAF_USDA=1.639
NC_035100.1	28161144	.	C	T	.	.	MAF_USDA=2.459
NC_035100.1	28161150	.	G	T	.	.	MAF_USDA=1.765
NC_035100.1	28161255	.	T	A	.	.	MAF_INRAE=15.789;MAF_USDA=10.417
NC_035100.1	28161265	.	G	A	.	.	MAF_USDA=8.235
NC_035100.1	28161286	.	A	C	.	.	MAF_USDA=6.25
NC_035100.1	28161292	.	G	C	.	.	MAF_INRAE=44.937;MAF_USDA=45.833
NC_035100.1	28161313	.	G	A	.	.	MAF_INRAE=5.0
NC_035100.1	28161326	.	G	A	.	.	MAF_INRAE=5.833
NC_035100.1	28161394	.	T	C	.	.	MAF_INRAE=11.392;MAF_USDA=29.412
NC_035100.1	28161467	.	G	T	.	.	MAF_USDA=2.459
NC_035100.1	28161494	.	G	A	.	.	MAF_USDA=4.098
NC_035100.1	28161511	.	G	A	.	.	MAF_USDA=4.098
NC_035100.1	28161546	.	G	A	.	.	MAF_USDA=1.639
NC_035100.1	28161555	.	G	A	.	.	MAF_INRAE=21.053;MAF_USDA=14.118
NC_035100.1	28161599	.	A	T	.	.	MAF_INRAE=26.582;MAF_USDA=11.475
NC_035100.1	28161726	.	G	T	.	.	MAF_INRAE=23.418;MAF_USDA=17.647
NC_035100.1	28161789	.	C	G	.	.	MAF_USDA=1.639
NC_035100.1	28161905	.	C	A	.	.	MAF_USDA=4.098
NC_035100.1	28161906	.	A	T	.	.	MAF_INRAE=8.861;MAF_USDA=11.765
NC_035100.1	28161925	.	T	G	.	.	MAF_INRAE=22.152;MAF_USDA=8.235
NC_035100.1	28161977	.	A	G	.	.	MAF_INRAE=15.789
NC_035100.1	28161984	.	C	G	.	.	MAF_USDA=4.167
NC_035100.1	28162101	.	G	T	.	.	MAF_USDA=4.918
NC_035100.1	28162104	.	C	T	.	.	MAF_USDA=5.294
NC_035100.1	28162107	.	T	C	.	.	MAF_INRAE=30.833;MAF_USDA=9.016
NC_035100.1	28162138	.	C	T	.	.	MAF_USDA=4.167
NC_035100.1	28162144	.	C	T	.	.	MAF_USDA=14.706
NC_035100.1	28162151	.	T	G	.	.	MAF_USDA=1.639
NC_035100.1	28162212	.	T	A	.	.	MAF_USDA=4.098
NC_035100.1	28162236	.	A	G	.	.	MAF_INRAE=18.987;MAF_USDA=14.118
NC_035100.1	28162242	.	A	C	.	.	MAF_USDA=5.294
NC_035100.1	28162279	.	A	T	.	.	MAF_USDA=3.279
NC_035100.1	28162296	.	T	A	.	.	MAF_USDA=1.639
NC_035100.1	28162302	.	T	G	.	.	MAF_USDA=4.098
NC_035100.1	28162306	.	G	A	.	.	MAF_USDA=3.529
NC_035100.1	28162381	.	C	T	.	.	MAF_USDA=11.765
NC_035100.1	28162516	.	T	C	.	.	MAF_INRAE=15.0;MAF_USDA=2.941
NC_035100.1	28162573	.	A	T	.	.	MAF_USDA=3.279
NC_035100.1	28162584	.	T	G	.	.	MAF_INRAE=30.38;MAF_USDA=42.941
NC_035100.1	28162617	.	A	G	.	.	MAF_USDA=4.918
NC_035100.1	28162624	.	A	T	.	.	MAF_USDA=1.639
NC_035100.1	28162697	.	A	T	.	.	MAF_INRAE=22.152;MAF_USDA=8.824
NC_035100.1	28162704	.	T	A	.	.	MAF_INRAE=22.152;MAF_USDA=8.824
NC_035100.1	28162758	.	G	A	.	.	MAF_INRAE=8.861;MAF_USDA=12.353
NC_035100.1	28162800	.	A	T	.	.	MAF_INRAE=15.789;MAF_USDA=12.941
NC_035100.1	28162928	.	G	A	.	.	MAF_INRAE=36.842;MAF_USDA=18.235
NC_035100.1	28162945	.	C	T	.	.	MAF_USDA=1.639
NC_035100.1	28162947	.	T	A	.	.	MAF_INRAE=23.333;MAF_USDA=38.824
NC_035100.1	28162983	.	C	G	.	.	MAF_INRAE=15.789;MAF_USDA=12.353
NC_035100.1	28162990	.	G	C	.	.	MAF_USDA=2.459
NC_035100.1	28163011	.	G	T	.	.	MAF_INRAE=24.167;MAF_USDA=39.412
NC_035100.1	28163050	.	T	C	.	.	MAF_USDA=1.639
NC_035100.1	28163144	.	G	A	.	.	MAF_USDA=4.706
NC_035100.1	28163146	.	C	T	.	.	MAF_INRAE=7.595;MAF_USDA=5.294
NC_035100.1	28163173	.	T	C	.	.	MAF_INRAE=45.57;MAF_USDA=22.941
NC_035100.1	28163238	.	A	T	.	.	MAF_USDA=4.918
NC_035100.1	28163257	.	A	G	.	.	MAF_USDA=1.765
NC_035100.1	28163297	.	A	G	.	.	MAF_USDA=4.706
NC_035100.1	28163315	.	A	G	.	.	MAF_INRAE=15.789;MAF_USDA=2.459
NC_035100.1	28163338	.	G	A	.	.	MAF_USDA=1.639
NC_035100.1	28163348	.	A	T	.	.	MAF_INRAE=3.333;MAF_USDA=1.765
NC_035100.1	28163359	.	G	A	.	.	MAF_USDA=2.459
NC_035100.1	28163387	.	G	A	.	.	MAF_USDA=4.918
NC_035100.1	28163393	.	T	G	.	.	MAF_USDA=1.639
NC_035100.1	28163422	.	G	A	.	.	MAF_USDA=2.459
NC_035100.1	28163453	.	A	G	.	.	MAF_USDA=4.118
NC_035100.1	28163528	.	A	C	.	.	MAF_USDA=3.279
NC_035100.1	28163591	.	A	T	.	.	MAF_USDA=4.098
NC_035100.1	28163620	.	A	C	.	.	MAF_USDA=2.459
NC_035100.1	28163653	.	G	A	.	.	MAF_USDA=11.176
NC_035100.1	28163722	.	A	G	.	.	MAF_USDA=9.836
NC_035100.1	28163789	.	C	A	.	.	MAF_USDA=1.765
NC_035100.1	28163881	.	C	A	.	.	MAF_USDA=5.882
NC_035100.1	28163973	.	A	G	.	.	MAF_INRAE=15.789;MAF_USDA=12.941
NC_035100.1	28163977	.	A	G	.	.	MAF_USDA=12.353
NC_035100.1	28163980	.	G	A	.	.	MAF_USDA=12.353
NC_035100.1	28163994	.	G	C	.	.	MAF_INRAE=15.789;MAF_USDA=12.941
NC_035100.1	28164056	.	C	T	.	.	MAF_USDA=4.118
NC_035100.1	28164081	.	C	G	.	.	MAF_INRAE=2.5;MAF_USDA=1.639
NC_035100.1	28164087	.	G	T	.	.	MAF_INRAE=23.418;MAF_USDA=18.235
NC_035100.1	28164099	.	G	T	.	.	MAF_INRAE=30.0;MAF_USDA=9.016
NC_035100.1	28164100	.	A	G	.	.	MAF_USDA=3.279
NC_035100.1	28164146	.	C	T	.	.	MAF_USDA=2.459
NC_035100.1	28164159	.	T	G	.	.	MAF_INRAE=30.0;MAF_USDA=9.836
NC_035100.1	28164165	.	C	T	.	.	MAF_INRAE=30.0;MAF_USDA=9.016
NC_035100.1	28164169	.	C	A	.	.	MAF_USDA=4.098
NC_035100.1	28164177	.	C	T	.	.	MAF_INRAE=30.0;MAF_USDA=12.941
NC_035100.1	28164271	.	A	G	.	.	MAF_INRAE=21.519;MAF_USDA=11.176
NC_035100.1	28164282	.	C	T	.	.	MAF_INRAE=15.789;MAF_USDA=2.459
NC_035100.1	28164285	.	C	T	.	.	MAF_USDA=4.918
NC_035100.1	28164330	.	T	C	.	.	MAF_INRAE=14.557;MAF_USDA=6.471
NC_035100.1	28164366	.	T	A	.	.	MAF_USDA=4.918
NC_035100.1	28164394	.	A	T	.	.	MAF_USDA=4.918
NC_035100.1	28164401	.	T	G	.	.	MAF_INRAE=15.789;MAF_USDA=17.647
NC_035100.1	28164539	.	C	G	.	.	MAF_INRAE=15.789;MAF_USDA=13.529
NC_035100.1	28164548	.	A	G	.	.	MAF_INRAE=23.418;MAF_USDA=15.882
NC_035100.1	28164562	.	A	C	.	.	MAF_INRAE=22.785;MAF_USDA=22.353
NC_035100.1	28164576	.	C	A	.	.	MAF_USDA=3.279
NC_035100.1	28164605	.	T	C	.	.	MAF_INRAE=8.861;MAF_USDA=9.412
NC_035100.1	28164608	.	G	A	.	.	MAF_USDA=2.459
NC_035100.1	28164616	.	G	A	.	.	MAF_USDA=4.918
NC_035100.1	28164617	.	G	A	.	.	MAF_USDA=5.882
NC_035100.1	28164622	.	C	G	.	.	MAF_INRAE=3.333;MAF_USDA=15.882
NC_035100.1	28164628	.	C	A	.	.	MAF_INRAE=15.789;MAF_USDA=2.459
NC_035100.1	28164636	.	G	T	.	.	MAF_INRAE=22.152;MAF_USDA=11.765
NC_035100.1	28164637	.	C	A	.	.	MAF_INRAE=15.789;MAF_USDA=17.647
NC_035100.1	28164673	.	G	A	.	.	MAF_INRAE=22.152;MAF_USDA=14.118
NC_035100.1	28164681	.	T	C	.	.	MAF_USDA=1.639
NC_035100.1	28164692	.	A	C	.	.	MAF_INRAE=3.333;MAF_USDA=16.471
NC_035100.1	28164814	.	A	T	.	.	MAF_USDA=4.098
NC_035100.1	28164819	.	A	C	.	.	MAF_INRAE=24.684;MAF_USDA=28.235
NC_035100.1	28164836	.	T	C	.	.	MAF_INRAE=3.333;MAF_USDA=1.639
NC_035100.1	28164840	.	C	T	.	.	MAF_USDA=4.098
NC_035100.1	28164841	.	G	A	.	.	MAF_USDA=2.459
NC_035100.1	28164850	.	T	G	.	.	MAF_USDA=4.098
NC_035100.1	28164859	.	T	C	.	.	MAF_INRAE=23.418;MAF_USDA=21.765
NC_035100.1	28164874	.	G	A	.	.	MAF_USDA=4.118
NC_035100.1	28164875	.	A	G	.	.	MAF_INRAE=30.38;MAF_USDA=41.765
NC_035100.1	28164910	.	T	G	.	.	MAF_USDA=5.882
NC_035100.1	28164949	.	G	A	.	.	MAF_INRAE=9.167;MAF_USDA=2.459
NC_035100.1	28165024	.	A	G	.	.	MAF_USDA=4.098
NC_035100.1	28165062	.	C	T	.	.	MAF_USDA=2.941
NC_035100.1	28165188	.	G	A	.	.	MAF_INRAE=31.013;MAF_USDA=48.235
NC_035100.1	28165190	.	G	A	.	.	MAF_INRAE=15.789
NC_035100.1	28165232	.	G	A	.	.	MAF_INRAE=30.38;MAF_USDA=47.647
NC_035100.1	28165236	.	T	C	.	.	MAF_USDA=3.279
NC_035100.1	28165268	.	C	T	.	.	MAF_INRAE=8.861;MAF_USDA=9.412
NC_035100.1	28165276	.	T	C	.	.	MAF_USDA=18.75
NC_035100.1	28165286	.	G	A	.	.	MAF_USDA=3.529
NC_035100.1	28165445	.	A	G	.	.	MAF_INRAE=3.333;MAF_USDA=17.647
NC_035100.1	28165478	.	C	T	.	.	MAF_USDA=2.459
NC_035100.1	28165479	.	G	A	.	.	MAF_INRAE=24.051;MAF_USDA=18.235
NC_035100.1	28165531	.	G	A	.	.	MAF_INRAE=5.0;MAF_USDA=2.459
NC_035100.1	28165593	.	G	T	.	.	MAF_USDA=10.0
NC_035100.1	28165643	.	T	G	.	.	MAF_INRAE=29.167;MAF_USDA=8.824
NC_035100.1	28165661	.	C	T	.	.	MAF_INRAE=30.833;MAF_USDA=9.412
NC_035100.1	28165785	.	A	G	.	.	MAF_USDA=2.459
NC_035100.1	28165788	.	G	C	.	.	MAF_USDA=5.882
NC_035100.1	28165798	.	A	C	.	.	MAF_USDA=4.098
NC_035100.1	28165880	.	T	C	.	.	MAF_INRAE=3.333;MAF_USDA=2.083
NC_035100.1	28165978	.	A	T	.	.	MAF_USDA=4.706
NC_035100.1	28166001	.	T	C	.	.	MAF_INRAE=27.5;MAF_USDA=5.738
NC_035100.1	28166032	.	G	A	.	.	MAF_USDA=3.279
NC_035100.1	28166109	.	G	T	.	.	MAF_INRAE=30.0;MAF_USDA=9.412
NC_035100.1	28166112	.	T	C	.	.	MAF_USDA=4.098
NC_035100.1	28166115	.	A	C	.	.	MAF_USDA=3.279
NC_035100.1	28166120	.	G	T	.	.	MAF_USDA=1.639
NC_035100.1	28166126	.	G	T	.	.	MAF_INRAE=31.646;MAF_USDA=47.059
NC_035100.1	28166159	.	A	T	.	.	MAF_INRAE=20.253;MAF_USDA=15.294
NC_035100.1	28166257	.	A	G	.	.	MAF_USDA=4.098
NC_035100.1	28166332	.	C	T	.	.	MAF_USDA=2.459
NC_035100.1	28166505	.	G	A	.	.	MAF_USDA=1.639
NC_035100.1	28166623	.	T	G	.	.	MAF_USDA=4.098
NC_035100.1	28166643	.	A	G	.	.	MAF_USDA=1.639
NC_035100.1	28166658	.	A	G	.	.	MAF_USDA=14.754
NC_035100.1	28166667	.	G	T	.	.	MAF_USDA=6.557
NC_035100.1	28166735	.	C	A	.	.	MAF_INRAE=24.051;MAF_USDA=27.059
NC_035100.1	28166820	.	G	T	.	.	MAF_USDA=2.459
NC_035100.1	28166983	.	A	T	.	.	MAF_USDA=3.279
NC_035100.1	28167036	.	G	A	.	.	MAF_INRAE=36.709;MAF_USDA=23.529
NC_035100.1	28167049	.	G	A	.	.	MAF_INRAE=23.418;MAF_USDA=8.824
NC_035100.1	28167061	.	G	T	.	.	MAF_INRAE=12.658;MAF_USDA=4.918
NC_035100.1	28167063	.	G	T	.	.	MAF_USDA=3.279
NC_035100.1	28167110	.	C	T	.	.	MAF_USDA=1.695
NC_035100.1	28167154	.	C	T	.	.	MAF_USDA=3.39
NC_035100.1	28167236	.	A	G	.	.	MAF_USDA=4.167
NC_035100.1	28167533	.	A	C	.	.	MAF_USDA=1.639
NC_035100.1	28167534	.	C	A	.	.	MAF_USDA=13.115
NC_035100.1	28167595	.	A	G	.	.	MAF_USDA=15.882
NC_035100.1	28167604	.	C	T	.	.	MAF_USDA=20.588
NC_035100.1	28167642	.	G	T	.	.	MAF_USDA=15.882
NC_035100.1	28167737	.	G	C	.	.	MAF_USDA=1.639
NC_035100.1	28167765	.	C	A	.	.	MAF_USDA=14.118
NC_035100.1	28167770	.	G	A	.	.	MAF_USDA=25.0
NC_035100.1	28167880	.	G	A	.	.	MAF_USDA=14.118
NC_035100.1	28167916	.	C	A	.	.	MAF_INRAE=3.333;MAF_USDA=14.118
NC_035100.1	28168197	.	A	T	.	.	MAF_USDA=7.377
NC_035100.1	28168207	.	T	C	.	.	MAF_INRAE=13.291;MAF_USDA=19.412
NC_035100.1	28168226	.	C	T	.	.	MAF_USDA=8.333
NC_035100.1	28168227	.	A	T	.	.	MAF_USDA=8.333
NC_035100.1	28168297	.	A	G	.	.	MAF_USDA=2.459
NC_035100.1	28168368	.	A	G	.	.	MAF_INRAE=48.101;MAF_USDA=32.941
NC_035100.1	28168440	.	T	G	.	.	MAF_INRAE=5.063
NC_035100.1	28168515	.	A	C	.	.	MAF_USDA=25.0
NC_035100.1	28168516	.	A	C	.	.	MAF_INRAE=43.333;MAF_USDA=18.75
NC_035100.1	28168534	.	G	A	.	.	MAF_USDA=1.765
NC_035100.1	28168539	.	A	G	.	.	MAF_INRAE=13.291;MAF_USDA=18.235
NC_035100.1	28168567	.	G	A	.	.	MAF_INRAE=15.789;MAF_USDA=14.583
NC_035100.1	28168598	.	C	T	.	.	MAF_USDA=10.0
NC_035100.1	28168605	.	G	T	.	.	MAF_USDA=4.098
NC_035100.1	28168649	.	T	G	.	.	MAF_INRAE=11.667;MAF_USDA=11.765
NC_035100.1	28168654	.	A	C	.	.	MAF_USDA=17.647
NC_035100.1	28168761	.	A	C	.	.	MAF_USDA=8.235
NC_035100.1	28168765	.	A	G	.	.	MAF_USDA=9.412
NC_035100.1	28168823	.	C	T	.	.	MAF_USDA=9.412
NC_035100.1	28168837	.	A	G	.	.	MAF_USDA=4.098
NC_035100.1	28169078	.	G	T	.	.	MAF_INRAE=2.5;MAF_USDA=14.706
NC_035100.1	28169083	.	G	T	.	.	MAF_INRAE=37.975;MAF_USDA=44.706
NC_035100.1	28169113	.	C	A	.	.	MAF_INRAE=36.076;MAF_USDA=42.353
NC_035100.1	28169120	.	C	T	.	.	MAF_USDA=8.824
NC_035100.1	28169121	.	C	T	.	.	MAF_USDA=8.824
NC_035100.1	28169125	.	G	A	.	.	MAF_INRAE=6.962;MAF_USDA=1.765
NC_035100.1	28169170	.	A	G	.	.	MAF_INRAE=6.962;MAF_USDA=14.706
NC_035100.1	28169237	.	C	A	.	.	MAF_USDA=10.417
NC_035100.1	28169251	.	T	G	.	.	MAF_USDA=2.459
NC_035100.1	28169269	.	G	C	.	.	MAF_USDA=13.115
NC_035100.1	28169292	.	C	A	.	.	MAF_INRAE=8.861
NC_035100.1	28169322	.	T	A	.	.	MAF_INRAE=8.861;MAF_USDA=17.647
NC_035100.1	28169427	.	C	A	.	.	MAF_USDA=5.738
NC_035100.1	28169430	.	C	T	.	.	MAF_INRAE=8.228;MAF_USDA=18.235
NC_035100.1	28169502	.	A	G	.	.	MAF_USDA=1.639
NC_035100.1	28169564	.	T	G	.	.	MAF_INRAE=18.987;MAF_USDA=20.0
NC_035100.1	28169633	.	T	A	.	.	MAF_INRAE=6.962;MAF_USDA=2.083
NC_035100.1	28169655	.	A	C	.	.	MAF_INRAE=13.924;MAF_USDA=22.353
NC_035100.1	28169719	.	A	G	.	.	MAF_USDA=7.377
NC_035100.1	28169729	.	T	C	.	.	MAF_INRAE=13.291;MAF_USDA=21.765
NC_035100.1	28169768	.	T	C	.	.	MAF_USDA=1.639
NC_035100.1	28169769	.	G	T	.	.	MAF_USDA=1.639
NC_035100.1	28169772	.	T	C	.	.	MAF_INRAE=13.924;MAF_USDA=26.471
NC_035100.1	28169821	.	C	T	.	.	MAF_INRAE=13.924;MAF_USDA=5.952
NC_035100.1	28169824	.	C	T	.	.	MAF_INRAE=23.418;MAF_USDA=27.381
NC_035100.1	28169859	.	C	G	.	.	MAF_INRAE=5.696;MAF_USDA=3.571
NC_035100.1	28169963	.	C	T	.	.	MAF_INRAE=16.667;MAF_USDA=16.667
NC_035100.1	28170016	.	C	T	.	.	MAF_INRAE=4.167;MAF_USDA=1.176
NC_035100.1	28170017	.	G	A	.	.	MAF_USDA=4.918
NC_035100.1	28170089	.	C	T	.	.	MAF_INRAE=14.557;MAF_USDA=12.941
NC_035100.1	28170092	.	C	T	.	.	MAF_USDA=4.098
NC_035100.1	28170151	.	T	C	.	.	MAF_USDA=7.647
NC_035100.1	28170191	.	C	T	.	.	MAF_INRAE=24.051;MAF_USDA=22.353
NC_035100.1	28170217	.	A	G	.	.	MAF_INRAE=12.658;MAF_USDA=10.417
NC_035100.1	28170232	.	A	C	.	.	MAF_INRAE=43.038;MAF_USDA=47.647
NC_035100.1	28170233	.	G	A	.	.	MAF_INRAE=35.0;MAF_USDA=47.647
NC_035100.1	28170267	.	G	A	.	.	MAF_USDA=20.833
NC_035100.1	28170326	.	C	G	.	.	MAF_USDA=5.0
NC_035100.1	28170371	.	G	A	.	.	MAF_USDA=4.918
NC_035100.1	28170381	.	A	G	.	.	MAF_USDA=4.118
NC_035100.1	28170423	.	T	C	.	.	MAF_USDA=8.333
NC_035100.1	28170513	.	C	A	.	.	MAF_INRAE=5.696;MAF_USDA=1.765
NC_035100.1	28170543	.	C	T	.	.	MAF_USDA=4.918
NC_035100.1	28170640	.	C	T	.	.	MAF_USDA=4.918
NC_035100.1	28170652	.	A	C	.	.	MAF_USDA=7.059
NC_035100.1	28170653	.	C	A	.	.	MAF_USDA=2.459
NC_035100.1	28170662	.	C	T	.	.	MAF_USDA=2.459
NC_035100.1	28170663	.	T	C	.	.	MAF_USDA=2.459
NC_035100.1	28170675	.	C	A	.	.	MAF_INRAE=31.646;MAF_USDA=28.235
NC_035100.1	28170685	.	G	T	.	.	MAF_USDA=4.098
NC_035100.1	28170692	.	A	C	.	.	MAF_USDA=1.765
NC_035100.1	28170742	.	C	T	.	.	MAF_USDA=1.639
NC_035100.1	28170772	.	T	C	.	.	MAF_USDA=3.279
NC_035100.1	28170793	.	A	G	.	.	MAF_INRAE=24.051;MAF_USDA=22.353
NC_035100.1	28170800	.	A	T	.	.	MAF_INRAE=44.937;MAF_USDA=44.706
NC_035100.1	28170809	.	C	T	.	.	MAF_USDA=8.824
NC_035100.1	28170859	.	T	C	.	.	MAF_USDA=1.765
NC_035100.1	28170928	.	C	A	.	.	MAF_USDA=4.098
NC_035100.1	28170993	.	T	G	.	.	MAF_INRAE=8.228
NC_035100.1	28171009	.	T	C	.	.	MAF_USDA=2.459
NC_035100.1	28171063	.	A	T	.	.	MAF_USDA=2.459
NC_035100.1	28171077	.	A	C	.	.	MAF_USDA=2.459
NC_035100.1	28171117	.	G	A	.	.	MAF_USDA=4.918
NC_035100.1	28171119	.	C	A	.	.	MAF_INRAE=14.557;MAF_USDA=5.882
NC_035100.1	28171149	.	A	T	.	.	MAF_USDA=4.098
NC_035100.1	28171153	.	A	C	.	.	MAF_USDA=18.235
NC_035100.1	28171174	.	G	C	.	.	MAF_USDA=4.918
NC_035100.1	28171193	.	G	A	.	.	MAF_INRAE=14.557;MAF_USDA=22.353
NC_035100.1	28171236	.	G	A	.	.	MAF_USDA=2.083
NC_035100.1	28171243	.	G	T	.	.	MAF_INRAE=12.658;MAF_USDA=8.824
NC_035100.1	28171292	.	G	A	.	.	MAF_INRAE=5.0;MAF_USDA=2.5
NC_035100.1	28171301	.	A	T	.	.	MAF_USDA=7.5
NC_035100.1	28171336	.	A	C	.	.	MAF_USDA=1.667
NC_035100.1	28171344	.	A	T	.	.	MAF_USDA=5.357
NC_035100.1	28171350	.	C	A	.	.	MAF_USDA=1.786
NC_035100.1	28171392	.	C	A	.	.	MAF_USDA=2.353
NC_035100.1	28171517	.	T	C	.	.	MAF_INRAE=5.263;MAF_USDA=8.235
NC_035100.1	28171636	.	G	A	.	.	MAF_INRAE=10.526;MAF_USDA=12.353
NC_035100.1	28171648	.	A	C	.	.	MAF_INRAE=42.405;MAF_USDA=17.059
NC_035100.1	28171652	.	G	C	.	.	MAF_INRAE=8.861
NC_035100.1	28171733	.	G	A	.	.	MAF_INRAE=46.835;MAF_USDA=43.529
NC_035100.1	28171743	.	A	C	.	.	MAF_USDA=4.918
NC_035100.1	28171758	.	A	C	.	.	MAF_USDA=4.918
NC_035100.1	28171784	.	T	A	.	.	MAF_USDA=2.459
NC_035100.1	28171801	.	A	G	.	.	MAF_USDA=1.639
NC_035100.1	28171817	.	T	C	.	.	MAF_USDA=4.098
NC_035100.1	28171864	.	A	G	.	.	MAF_USDA=4.918
NC_035100.1	28171888	.	T	C	.	.	MAF_USDA=1.639
NC_035100.1	28171934	.	G	A	.	.	MAF_INRAE=37.975;MAF_USDA=18.824
NC_035100.1	28171951	.	G	T	.	.	MAF_INRAE=29.167;MAF_USDA=6.557
NC_035100.1	28171981	.	T	A	.	.	MAF_USDA=4.098
NC_035100.1	28171994	.	C	G	.	.	MAF_USDA=1.765
NC_035100.1	28172022	.	G	A	.	.	MAF_USDA=2.459
NC_035100.1	28172057	.	T	C	.	.	MAF_INRAE=3.333;MAF_USDA=3.279
NC_035100.1	28172114	.	G	A	.	.	MAF_USDA=1.667
NC_035100.1	28172167	.	T	C	.	.	MAF_INRAE=10.759;MAF_USDA=7.738
NC_035100.1	28172285	.	G	A	.	.	MAF_USDA=4.918
NC_035100.1	28172346	.	T	C	.	.	MAF_INRAE=5.063
NC_035100.1	28172398	.	C	T	.	.	MAF_INRAE=5.0;MAF_USDA=3.279
NC_035100.1	28172439	.	A	C	.	.	MAF_USDA=5.738
NC_035100.1	28172452	.	C	T	.	.	MAF_INRAE=30.0;MAF_USDA=6.471
NC_035100.1	28172460	.	C	T	.	.	MAF_USDA=1.639
NC_035100.1	28172527	.	C	T	.	.	MAF_USDA=4.098
NC_035100.1	28172549	.	T	A	.	.	MAF_INRAE=26.316;MAF_USDA=15.294
NC_035100.1	28172592	.	G	A	.	.	MAF_USDA=2.459
NC_035100.1	28172600	.	A	G	.	.	MAF_USDA=4.098
NC_035100.1	28172603	.	C	G	.	.	MAF_USDA=18.235
NC_035100.1	28172638	.	G	A	.	.	MAF_USDA=6.557
NC_035100.1	28172644	.	A	T	.	.	MAF_USDA=41.176
NC_035100.1	28172659	.	T	A	.	.	MAF_USDA=9.412
NC_035100.1	28172684	.	G	A	.	.	MAF_USDA=5.738
NC_035100.1	28172726	.	G	A	.	.	MAF_INRAE=21.053;MAF_USDA=20.0
NC_035100.1	28172737	.	T	A	.	.	MAF_USDA=20.833
NC_035100.1	28172744	.	T	C	.	.	MAF_USDA=4.098
NC_035100.1	28172749	.	C	G	.	.	MAF_INRAE=21.053;MAF_USDA=20.833
NC_035100.1	28172845	.	G	T	.	.	MAF_USDA=8.235
NC_035100.1	28172847	.	G	A	.	.	MAF_INRAE=13.158
NC_035100.1	28172896	.	T	C	.	.	MAF_USDA=4.098
NC_035100.1	28172933	.	G	A	.	.	MAF_USDA=4.098
NC_035100.1	28172961	.	A	T	.	.	MAF_USDA=1.639
NC_035100.1	28173017	.	G	T	.	.	MAF_INRAE=21.053;MAF_USDA=18.75
NC_035100.1	28173036	.	A	T	.	.	MAF_USDA=2.976
NC_035100.1	28173038	.	A	T	.	.	MAF_USDA=4.167
NC_035100.1	28173055	.	T	A	.	.	MAF_USDA=2.941
NC_035100.1	28173089	.	A	C	.	.	MAF_USDA=4.918
NC_035100.1	28173118	.	T	G	.	.	MAF_INRAE=4.167;MAF_USDA=2.459
NC_035100.1	28173163	.	C	A	.	.	MAF_INRAE=21.053
NC_035100.1	28173294	.	G	A	.	.	MAF_INRAE=21.053
NC_035100.1	28173330	.	C	T	.	.	MAF_USDA=12.5
NC_035100.1	28173419	.	G	A	.	.	MAF_INRAE=31.579;MAF_USDA=8.333
NC_035100.1	28173474	.	C	A	.	.	MAF_INRAE=21.053;MAF_USDA=18.75
NC_035100.1	28173627	.	A	T	.	.	MAF_USDA=6.557
NC_035100.1	28173705	.	C	G	.	.	MAF_USDA=1.695
NC_035100.1	28173710	.	A	T	.	.	MAF_USDA=4.237
NC_035100.1	28173732	.	T	C	.	.	MAF_USDA=16.667
NC_035100.1	28174581	.	A	T	.	.	MAF_USDA=3.39
NC_035100.1	28174585	.	G	A	.	.	MAF_USDA=2.083
NC_035100.1	28174623	.	G	A	.	.	MAF_INRAE=21.053;MAF_USDA=18.452
NC_035100.1	28174627	.	T	C	.	.	MAF_USDA=7.5
NC_035100.1	28174657	.	G	T	.	.	MAF_USDA=4.098
NC_035100.1	28174667	.	T	A	.	.	MAF_USDA=4.098
NC_035100.1	28174679	.	T	C	.	.	MAF_USDA=5.738
NC_035100.1	28174687	.	C	T	.	.	MAF_USDA=10.0
NC_035100.1	28174713	.	T	C	.	.	MAF_INRAE=21.053;MAF_USDA=18.452
NC_035100.1	28174715	.	C	T	.	.	MAF_USDA=6.557
NC_035100.1	28174827	.	C	T	.	.	MAF_USDA=4.118
NC_035100.1	28174867	.	T	C	.	.	MAF_INRAE=32.911;MAF_USDA=35.294
NC_035100.1	28174967	.	G	T	.	.	MAF_INRAE=21.053;MAF_USDA=22.917
NC_035100.1	28174978	.	C	T	.	.	MAF_INRAE=3.333;MAF_USDA=4.098
NC_035100.1	28174979	.	A	G	.	.	MAF_INRAE=47.368;MAF_USDA=35.882
NC_035100.1	28174981	.	C	T	.	.	MAF_USDA=4.098
NC_035100.1	28175012	.	G	A	.	.	MAF_INRAE=5.0;MAF_USDA=8.824
NC_035100.1	28175068	.	G	A	.	.	MAF_USDA=6.25
NC_035100.1	28175087	.	T	A	.	.	MAF_USDA=4.098
NC_035100.1	28175194	.	G	A	.	.	MAF_USDA=4.167
NC_035100.1	28175210	.	G	A	.	.	MAF_USDA=5.0
NC_035100.1	28175214	.	T	C	.	.	MAF_USDA=2.439
NC_035100.1	28175219	.	G	T	.	.	MAF_USDA=17.073
NC_035100.1	28175292	.	G	C	.	.	MAF_USDA=4.098
NC_035100.1	28175301	.	C	T	.	.	MAF_USDA=15.882
NC_035100.1	28175342	.	C	T	.	.	MAF_INRAE=26.582;MAF_USDA=17.647
NC_035100.1	28175350	.	T	G	.	.	MAF_INRAE=30.38;MAF_USDA=27.083
NC_035100.1	28175449	.	C	A	.	.	MAF_USDA=4.167
NC_035100.1	28175475	.	T	C	.	.	MAF_USDA=4.098
NC_035100.1	28175478	.	C	T	.	.	MAF_USDA=4.098
NC_035100.1	28175492	.	G	A	.	.	MAF_INRAE=22.152;MAF_USDA=16.471
NC_035100.1	28175526	.	T	C	.	.	MAF_USDA=1.639
NC_035100.1	28175546	.	T	G	.	.	MAF_INRAE=10.759;MAF_USDA=19.412
NC_035100.1	28175552	.	T	C	.	.	MAF_INRAE=22.152;MAF_USDA=15.882
NC_035100.1	28175554	.	T	A	.	.	MAF_USDA=2.459
NC_035100.1	28175563	.	A	G	.	.	MAF_USDA=2.459
NC_035100.1	28175576	.	C	G	.	.	MAF_USDA=4.098
NC_035100.1	28175587	.	T	G	.	.	MAF_USDA=4.918
NC_035100.1	28175590	.	C	A	.	.	MAF_USDA=3.279
NC_035100.1	28175670	.	T	A	.	.	MAF_INRAE=26.582;MAF_USDA=17.647
NC_035100.1	28175677	.	C	A	.	.	MAF_INRAE=22.152;MAF_USDA=16.471
NC_035100.1	28175684	.	T	C	.	.	MAF_INRAE=26.582;MAF_USDA=17.647
NC_035100.1	28175692	.	G	T	.	.	MAF_INRAE=36.709;MAF_USDA=30.0
NC_035100.1	28175696	.	G	C	.	.	MAF_INRAE=26.582;MAF_USDA=21.176
NC_035100.1	28175711	.	C	T	.	.	MAF_USDA=3.279
NC_035100.1	28175725	.	C	G	.	.	MAF_USDA=6.557
NC_035100.1	28175774	.	G	A	.	.	MAF_USDA=3.529
NC_035100.1	28175815	.	C	T	.	.	MAF_USDA=3.279
NC_035100.1	28175853	.	G	A	.	.	MAF_USDA=4.118
NC_035100.1	28175854	.	A	G	.	.	MAF_USDA=6.557
NC_035100.1	28175859	.	C	G	.	.	MAF_USDA=3.279
NC_035100.1	28175886	.	T	C	.	.	MAF_USDA=4.918
NC_035100.1	28175911	.	G	A	.	.	MAF_USDA=6.471
NC_035100.1	28175970	.	C	A	.	.	MAF_INRAE=8.228
NC_035100.1	28175984	.	G	T	.	.	MAF_INRAE=13.291;MAF_USDA=7.059
NC_035100.1	28175989	.	C	T	.	.	MAF_USDA=2.459
NC_035100.1	28175990	.	C	A	.	.	MAF_USDA=2.459
NC_035100.1	28176007	.	G	A	.	.	MAF_INRAE=39.241;MAF_USDA=42.353
NC_035100.1	28176075	.	C	T	.	.	MAF_USDA=2.353
NC_035100.1	28176103	.	T	G	.	.	MAF_USDA=3.279
NC_035100.1	28176125	.	C	G	.	.	MAF_USDA=3.279
NC_035100.1	28176129	.	C	T	.	.	MAF_USDA=1.639
NC_035100.1	28176130	.	G	A	.	.	MAF_INRAE=5.0;MAF_USDA=12.353
NC_035100.1	28176131	.	C	T	.	.	MAF_USDA=4.167
NC_035100.1	28176141	.	G	A	.	.	MAF_INRAE=25.949;MAF_USDA=22.941
NC_035100.1	28176206	.	C	G	.	.	MAF_INRAE=5.0;MAF_USDA=16.471
NC_035100.1	28176236	.	C	T	.	.	MAF_USDA=1.639
NC_035100.1	28176257	.	C	T	.	.	MAF_USDA=1.667
NC_035100.1	28176281	.	T	C	.	.	MAF_USDA=4.167
NC_035100.1	28176304	.	C	A	.	.	MAF_USDA=4.167
NC_035100.1	28176321	.	A	T	.	.	MAF_INRAE=25.949;MAF_USDA=20.0
NC_035100.1	28176386	.	C	T	.	.	MAF_USDA=2.5
NC_035100.1	28176395	.	G	C	.	.	MAF_INRAE=10.127;MAF_USDA=2.459
NC_035100.1	28176402	.	T	A	.	.	MAF_USDA=1.667
NC_035100.1	28176482	.	C	A	.	.	MAF_USDA=3.279
NC_035100.1	28176500	.	G	A	.	.	MAF_INRAE=24.684;MAF_USDA=22.353
NC_035100.1	28176504	.	G	T	.	.	MAF_USDA=3.279
NC_035100.1	28176518	.	C	T	.	.	MAF_USDA=6.25
NC_035100.1	28176528	.	C	A	.	.	MAF_USDA=4.706
NC_035100.1	28176531	.	A	G	.	.	MAF_INRAE=5.0;MAF_USDA=21.765
NC_035100.1	28176533	.	A	C	.	.	MAF_USDA=5.738
NC_035100.1	28176570	.	G	C	.	.	MAF_USDA=1.765
NC_035100.1	28176573	.	C	G	.	.	MAF_USDA=5.738
NC_035100.1	28176592	.	G	A	.	.	MAF_USDA=4.098
NC_035100.1	28176627	.	G	T	.	.	MAF_USDA=2.459
NC_035100.1	28176638	.	T	G	.	.	MAF_USDA=4.918
NC_035100.1	28176639	.	G	A	.	.	MAF_USDA=2.459
NC_035100.1	28176641	.	C	G	.	.	MAF_USDA=4.918
NC_035100.1	28176646	.	C	T	.	.	MAF_INRAE=22.152;MAF_USDA=17.059
NC_035100.1	28176654	.	G	C	.	.	MAF_USDA=4.918
NC_035100.1	28176674	.	G	A	.	.	MAF_INRAE=26.582;MAF_USDA=7.059
NC_035100.1	28176686	.	C	T	.	.	MAF_INRAE=21.519;MAF_USDA=18.235
NC_035100.1	28176727	.	A	T	.	.	MAF_USDA=6.557
NC_035100.1	28176732	.	A	T	.	.	MAF_USDA=3.529
NC_035100.1	28176734	.	C	G	.	.	MAF_USDA=4.918
NC_035100.1	28176759	.	A	T	.	.	MAF_USDA=4.098
NC_035100.1	28176881	.	C	T	.	.	MAF_USDA=4.918
NC_035100.1	28176894	.	A	T	.	.	MAF_USDA=5.738
NC_035100.1	28176929	.	C	T	.	.	MAF_USDA=2.459
NC_035100.1	28176946	.	T	C	.	.	MAF_USDA=1.765
NC_035100.1	28176954	.	G	T	.	.	MAF_USDA=5.738
NC_035100.1	28176984	.	C	A	.	.	MAF_INRAE=27.215;MAF_USDA=26.471
NC_035100.1	28176991	.	A	G	.	.	MAF_INRAE=40.506;MAF_USDA=34.118
NC_035100.1	28177004	.	C	T	.	.	MAF_USDA=6.557
NC_035100.1	28177031	.	C	T	.	.	MAF_USDA=4.918
NC_035100.1	28177053	.	C	G	.	.	MAF_USDA=3.529
NC_035100.1	28177065	.	G	A	.	.	MAF_INRAE=29.167;MAF_USDA=10.588
NC_035100.1	28177108	.	G	A	.	.	MAF_USDA=1.765
NC_035100.1	28177121	.	T	C	.	.	MAF_INRAE=26.582;MAF_USDA=25.882
NC_035100.1	28177146	.	G	T	.	.	MAF_INRAE=13.291;MAF_USDA=7.059
NC_035100.1	28177153	.	A	T	.	.	MAF_USDA=3.279
NC_035100.1	28177170	.	G	T	.	.	MAF_INRAE=10.127;MAF_USDA=2.459
NC_035100.1	28177194	.	G	T	.	.	MAF_USDA=4.098
NC_035100.1	28177199	.	T	C	.	.	MAF_INRAE=5.0;MAF_USDA=8.824
NC_035100.1	28177214	.	A	T	.	.	MAF_INRAE=20.833
NC_035100.1	28177257	.	A	G	.	.	MAF_INRAE=5.0;MAF_USDA=12.941
NC_035100.1	28177279	.	C	T	.	.	MAF_USDA=2.459
NC_035100.1	28177309	.	C	A	.	.	MAF_INRAE=5.0;MAF_USDA=2.459
NC_035100.1	28177321	.	A	G	.	.	MAF_INRAE=27.215;MAF_USDA=20.833
NC_035100.1	28177383	.	G	T	.	.	MAF_USDA=4.918
NC_035100.1	28177403	.	T	C	.	.	MAF_USDA=2.459
NC_035100.1	28177411	.	G	A	.	.	MAF_USDA=5.738
NC_035100.1	28177465	.	G	A	.	.	MAF_USDA=1.765
NC_035100.1	28177538	.	C	T	.	.	MAF_USDA=9.836
NC_035100.1	28177576	.	G	A	.	.	MAF_USDA=8.333
NC_035100.1	28177668	.	C	T	.	.	MAF_USDA=4.918
NC_035100.1	28177669	.	G	T	.	.	MAF_INRAE=25.949;MAF_USDA=22.917
NC_035100.1	28177725	.	C	G	.	.	MAF_USDA=2.459
NC_035100.1	28177726	.	T	C	.	.	MAF_INRAE=26.582;MAF_USDA=7.059
NC_035100.1	28177796	.	C	T	.	.	MAF_USDA=9.016
NC_035100.1	28177797	.	G	A	.	.	MAF_USDA=2.459
NC_035100.1	28177801	.	C	T	.	.	MAF_USDA=1.639
NC_035100.1	28177856	.	C	T	.	.	MAF_INRAE=2.5
NC_035100.1	28177882	.	G	A	.	.	MAF_USDA=1.765
NC_035100.1	28177931	.	C	G	.	.	MAF_INRAE=2.632
NC_035100.1	28177934	.	C	G	.	.	MAF_INRAE=25.316;MAF_USDA=18.75
NC_035100.1	28177942	.	C	A	.	.	MAF_USDA=4.098
NC_035100.1	28177947	.	C	A	.	.	MAF_USDA=5.882
NC_035100.1	28178024	.	C	G	.	.	MAF_INRAE=8.861;MAF_USDA=7.059
NC_035100.1	28178045	.	C	G	.	.	MAF_INRAE=5.0;MAF_USDA=8.824
NC_035100.1	28178107	.	G	A	.	.	MAF_USDA=4.918
NC_035100.1	28178141	.	C	G	.	.	MAF_INRAE=5.0;MAF_USDA=2.459
NC_035100.1	28178190	.	C	A	.	.	MAF_INRAE=25.316;MAF_USDA=31.25
NC_035100.1	28178192	.	G	C	.	.	MAF_INRAE=27.5;MAF_USDA=6.471
NC_035100.1	28178256	.	G	T	.	.	MAF_USDA=1.639
NC_035100.1	28178278	.	A	T	.	.	MAF_INRAE=26.582;MAF_USDA=7.229
NC_035100.1	28178282	.	T	C	.	.	MAF_INRAE=21.519;MAF_USDA=17.47
NC_035100.1	28178285	.	C	A	.	.	MAF_INRAE=20.0;MAF_USDA=17.47
NC_035100.1	28178291	.	G	A	.	.	MAF_INRAE=26.582;MAF_USDA=12.651
NC_035100.1	28178322	.	A	C	.	.	MAF_INRAE=26.582;MAF_USDA=7.059
NC_035100.1	28178329	.	G	T	.	.	MAF_INRAE=30.833;MAF_USDA=7.377
NC_035100.1	28178372	.	A	G	.	.	MAF_USDA=2.459
NC_035100.1	28178379	.	T	G	.	.	MAF_USDA=2.459
NC_035100.1	28178432	.	T	C	.	.	MAF_INRAE=10.759;MAF_USDA=25.0
NC_035100.1	28178461	.	A	G	.	.	MAF_USDA=2.459
NC_035100.1	28178510	.	C	G	.	.	MAF_USDA=2.459
NC_035100.1	28178580	.	T	A	.	.	MAF_USDA=1.639
NC_035100.1	28178581	.	G	A	.	.	MAF_USDA=1.639
NC_035100.1	28178664	.	T	A	.	.	MAF_USDA=2.083
NC_035100.1	28178671	.	T	A	.	.	MAF_USDA=1.639
NC_035100.1	28178672	.	A	C	.	.	MAF_USDA=4.098
NC_035100.1	28178704	.	C	A	.	.	MAF_USDA=4.098
NC_035100.1	28178779	.	G	T	.	.	MAF_USDA=1.639
NC_035100.1	28178780	.	C	A	.	.	MAF_INRAE=5.263;MAF_USDA=16.667
NC_035100.1	28178792	.	C	G	.	.	MAF_USDA=1.639
NC_035100.1	28178802	.	T	G	.	.	MAF_INRAE=13.291;MAF_USDA=7.647
NC_035100.1	28178817	.	G	A	.	.	MAF_USDA=1.639
NC_035100.1	28178824	.	A	T	.	.	MAF_USDA=4.706
NC_035100.1	28178920	.	G	A	.	.	MAF_USDA=1.639
NC_035100.1	28178923	.	G	A	.	.	MAF_INRAE=7.5;MAF_USDA=2.459
NC_035100.1	28178933	.	C	T	.	.	MAF_INRAE=16.667;MAF_USDA=3.529
NC_035100.1	28178978	.	C	A	.	.	MAF_INRAE=25.949;MAF_USDA=7.059
NC_035100.1	28179033	.	C	T	.	.	MAF_INRAE=13.291;MAF_USDA=7.647
NC_035100.1	28179055	.	T	A	.	.	MAF_INRAE=22.152;MAF_USDA=15.882
NC_035100.1	28179060	.	A	C	.	.	MAF_USDA=2.459
NC_035100.1	28179081	.	G	A	.	.	MAF_USDA=1.639
NC_035100.1	28179082	.	A	T	.	.	MAF_INRAE=25.949;MAF_USDA=19.412
NC_035100.1	28179146	.	A	C	.	.	MAF_USDA=2.459
NC_035100.1	28179176	.	G	A	.	.	MAF_USDA=5.294
NC_035100.1	28179190	.	C	T	.	.	MAF_INRAE=15.789
NC_035100.1	28179247	.	G	C	.	.	MAF_INRAE=5.0;MAF_USDA=13.529
NC_035100.1	28179289	.	C	T	.	.	MAF_USDA=3.279
NC_035100.1	28179301	.	G	T	.	.	MAF_USDA=2.459
NC_035100.1	28179340	.	G	A	.	.	MAF_USDA=3.279
NC_035100.1	28179344	.	C	T	.	.	MAF_USDA=1.765
NC_035100.1	28179367	.	G	T	.	.	MAF_USDA=3.279
NC_035100.1	28179400	.	C	T	.	.	MAF_USDA=1.639
NC_035100.1	28179428	.	C	G	.	.	MAF_INRAE=10.759;MAF_USDA=1.667
NC_035100.1	28179430	.	G	C	.	.	MAF_USDA=1.695
NC_035100.1	28179493	.	G	A	.	.	MAF_INRAE=13.291;MAF_USDA=7.831
NC_035100.1	28179512	.	A	G	.	.	MAF_USDA=13.253
NC_035100.1	28179613	.	T	A	.	.	MAF_INRAE=25.949;MAF_USDA=21.765
NC_035100.1	28179628	.	C	T	.	.	MAF_USDA=4.098
NC_035100.1	28179700	.	C	T	.	.	MAF_USDA=9.412
NC_035100.1	28179777	.	T	G	.	.	MAF_INRAE=21.667;MAF_USDA=10.0
NC_035100.1	28179787	.	T	G	.	.	MAF_INRAE=25.316;MAF_USDA=7.059
NC_035100.1	28179788	.	G	T	.	.	MAF_USDA=11.765
NC_035100.1	28179834	.	C	A	.	.	MAF_INRAE=25.949;MAF_USDA=25.882
NC_035100.1	28179845	.	T	A	.	.	MAF_USDA=9.836
NC_035100.1	28179882	.	A	T	.	.	MAF_USDA=9.836
NC_035100.1	28179921	.	G	A	.	.	MAF_USDA=5.294
NC_035100.1	28179923	.	C	A	.	.	MAF_INRAE=25.949;MAF_USDA=22.353
NC_035100.1	28180132	.	C	T	.	.	MAF_INRAE=23.418;MAF_USDA=18.235
NC_035100.1	28180167	.	T	C	.	.	MAF_INRAE=22.785;MAF_USDA=20.588
NC_035100.1	28180176	.	C	T	.	.	MAF_USDA=4.706
NC_035100.1	28180186	.	G	A	.	.	MAF_USDA=9.836
NC_035100.1	28180239	.	G	T	.	.	MAF_INRAE=10.0;MAF_USDA=10.417
NC_035100.1	28180347	.	A	T	.	.	MAF_INRAE=26.582;MAF_USDA=11.765
NC_035100.1	28180355	.	T	C	.	.	MAF_USDA=3.279
NC_035100.1	28180356	.	G	T	.	.	MAF_USDA=2.459
NC_035100.1	28180377	.	A	T	.	.	MAF_INRAE=39.873;MAF_USDA=33.529
NC_035100.1	28180384	.	T	G	.	.	MAF_USDA=3.279
NC_035100.1	28180409	.	C	T	.	.	MAF_USDA=1.765
NC_035100.1	28180462	.	A	C	.	.	MAF_USDA=9.412
NC_035100.1	28180467	.	G	T	.	.	MAF_INRAE=25.316;MAF_USDA=25.882
NC_035100.1	28180481	.	T	A	.	.	MAF_USDA=3.529
NC_035100.1	28180482	.	T	A	.	.	MAF_USDA=3.529
NC_035100.1	28180502	.	A	C	.	.	MAF_INRAE=8.861
NC_035100.1	28180512	.	C	T	.	.	MAF_INRAE=25.316;MAF_USDA=7.059
NC_035100.1	28180583	.	A	G	.	.	MAF_USDA=5.294
NC_035100.1	28180590	.	T	C	.	.	MAF_USDA=4.098
NC_035100.1	28180599	.	T	C	.	.	MAF_USDA=4.098
NC_035100.1	28180682	.	A	T	.	.	MAF_USDA=3.529
NC_035100.1	28180689	.	C	T	.	.	MAF_INRAE=40.506;MAF_USDA=34.118
NC_035100.1	28180712	.	A	T	.	.	MAF_INRAE=30.833;MAF_USDA=6.471
NC_035100.1	28180808	.	A	G	.	.	MAF_INRAE=22.152;MAF_USDA=15.294
NC_035100.1	28180843	.	G	A	.	.	MAF_USDA=3.279
NC_035100.1	28180862	.	T	C	.	.	MAF_USDA=1.765
NC_035100.1	28180893	.	G	T	.	.	MAF_USDA=4.098
NC_035100.1	28180895	.	T	A	.	.	MAF_USDA=5.294
NC_035100.1	28180915	.	G	C	.	.	MAF_USDA=5.738
NC_035100.1	28180921	.	G	A	.	.	MAF_INRAE=10.127;MAF_USDA=2.459
NC_035100.1	28180926	.	G	T	.	.	MAF_USDA=2.459
NC_035100.1	28180930	.	T	A	.	.	MAF_USDA=1.639
NC_035100.1	28180972	.	A	G	.	.	MAF_USDA=3.529
NC_035100.1	28180986	.	A	C	.	.	MAF_USDA=4.918
NC_035100.1	28180995	.	A	C	.	.	MAF_INRAE=34.177;MAF_USDA=41.176
NC_035100.1	28181016	.	G	C	.	.	MAF_USDA=1.765
NC_035100.1	28181045	.	C	T	.	.	MAF_USDA=4.098
NC_035100.1	28181046	.	G	A	.	.	MAF_INRAE=10.759;MAF_USDA=22.353
NC_035100.1	28181054	.	T	C	.	.	MAF_INRAE=24.051;MAF_USDA=17.059
NC_035100.1	28181064	.	C	T	.	.	MAF_USDA=3.279
NC_035100.1	28181070	.	G	T	.	.	MAF_USDA=2.459
NC_035100.1	28181110	.	G	T	.	.	MAF_USDA=9.836
NC_035100.1	28181119	.	A	T	.	.	MAF_USDA=2.941
NC_035100.1	28181124	.	G	A	.	.	MAF_USDA=11.905
NC_035100.1	28181204	.	A	C	.	.	MAF_USDA=1.639
NC_035100.1	28181221	.	A	C	.	.	MAF_USDA=4.098
NC_035100.1	28181252	.	C	G	.	.	MAF_USDA=14.583
NC_035100.1	28181293	.	A	T	.	.	MAF_USDA=3.529
NC_035100.1	28181417	.	C	A	.	.	MAF_INRAE=21.053;MAF_USDA=11.765
NC_035100.1	28181437	.	C	A	.	.	MAF_USDA=4.118
NC_035100.1	28181467	.	G	A	.	.	MAF_USDA=34.524
NC_035100.1	28181475	.	C	T	.	.	MAF_USDA=24.706
NC_035100.1	28181504	.	T	G	.	.	MAF_USDA=31.25
NC_035100.1	28181555	.	C	T	.	.	MAF_USDA=14.286
NC_035100.1	28181581	.	A	C	.	.	MAF_USDA=15.217
NC_035100.1	28181582	.	A	C	.	.	MAF_USDA=15.217
NC_035100.1	28184356	.	A	T	.	.	MAF_USDA=6.25
NC_035100.1	28184386	.	G	T	.	.	MAF_USDA=10.588
NC_035100.1	28184415	.	A	G	.	.	MAF_USDA=22.917
NC_035100.1	28184418	.	G	A	.	.	MAF_USDA=1.639
NC_035100.1	28184422	.	G	T	.	.	MAF_USDA=15.882
NC_035100.1	28184433	.	A	C	.	.	MAF_USDA=18.235
NC_035100.1	28184475	.	C	T	.	.	MAF_USDA=2.459
NC_035100.1	28184609	.	A	T	.	.	MAF_INRAE=23.333
NC_035100.1	28184622	.	T	A	.	.	MAF_INRAE=2.5
NC_035100.1	28184977	.	A	C	.	.	MAF_USDA=20.238
NC_035100.1	28184989	.	A	G	.	.	MAF_USDA=23.494
NC_035100.1	28185001	.	A	C	.	.	MAF_USDA=21.084
NC_035100.1	28185005	.	G	A	.	.	MAF_USDA=5.833
NC_035100.1	28185009	.	T	A	.	.	MAF_USDA=23.494
NC_035100.1	28185010	.	C	G	.	.	MAF_USDA=23.494
NC_035100.1	28185014	.	A	G	.	.	MAF_USDA=23.78
NC_035100.1	28185025	.	A	T	.	.	MAF_USDA=4.098
NC_035100.1	28185126	.	T	G	.	.	MAF_USDA=24.699
NC_035100.1	28185139	.	C	T	.	.	MAF_USDA=9.639
NC_035100.1	28185142	.	T	G	.	.	MAF_USDA=9.639
NC_035100.1	28185143	.	T	G	.	.	MAF_USDA=18.182
NC_035100.1	28185166	.	G	T	.	.	MAF_USDA=16.667
NC_035100.1	28185248	.	C	G	.	.	MAF_USDA=1.667
NC_035100.1	28185249	.	C	A	.	.	MAF_USDA=11.364
NC_035100.1	28185266	.	T	G	.	.	MAF_USDA=12.5
NC_035100.1	28185276	.	A	G	.	.	MAF_USDA=1.667
NC_035100.1	28185283	.	A	C	.	.	MAF_USDA=14.167
NC_035100.1	28185321	.	T	C	.	.	MAF_USDA=14.583
NC_035100.1	28185322	.	T	A	.	.	MAF_USDA=14.583
NC_035100.1	28185336	.	T	C	.	.	MAF_USDA=14.583
NC_035100.1	28185337	.	T	C	.	.	MAF_USDA=14.583
NC_035100.1	28185338	.	T	A	.	.	MAF_USDA=12.5
NC_035100.1	28185345	.	C	A	.	.	MAF_USDA=16.667
NC_035100.1	28185358	.	C	T	.	.	MAF_USDA=32.941
NC_035100.1	28185366	.	G	A	.	.	MAF_USDA=2.459
NC_035100.1	28185392	.	C	G	.	.	MAF_INRAE=24.051;MAF_USDA=15.882
NC_035100.1	28185406	.	C	T	.	.	MAF_USDA=2.459
NC_035100.1	28185418	.	G	T	.	.	MAF_INRAE=47.368
NC_035100.1	28185521	.	C	A	.	.	MAF_USDA=23.494
NC_035100.1	28185522	.	T	G	.	.	MAF_USDA=23.494
NC_035100.1	28185549	.	G	T	.	.	MAF_USDA=1.786
NC_035100.1	28185580	.	G	A	.	.	MAF_USDA=2.542
NC_035100.1	28185602	.	G	C	.	.	MAF_USDA=2.542
NC_035100.1	28185606	.	T	A	.	.	MAF_USDA=3.39
NC_035100.1	28185607	.	G	T	.	.	MAF_INRAE=22.785;MAF_USDA=17.47
NC_035100.1	28185620	.	A	C	.	.	MAF_USDA=1.695
NC_035100.1	28185656	.	C	T	.	.	MAF_USDA=2.542
NC_035100.1	28185663	.	T	A	.	.	MAF_USDA=3.39
NC_035100.1	28185693	.	C	T	.	.	MAF_USDA=7.627
NC_035100.1	28185777	.	G	T	.	.	MAF_INRAE=5.0;MAF_USDA=8.235
NC_035100.1	28185841	.	A	C	.	.	MAF_USDA=2.459
NC_035100.1	28185875	.	T	C	.	.	MAF_INRAE=28.481;MAF_USDA=17.262
NC_035100.1	28185898	.	T	G	.	.	MAF_INRAE=26.316;MAF_USDA=37.5
NC_035100.1	28185904	.	A	C	.	.	MAF_USDA=30.952
NC_035100.1	28185917	.	C	T	.	.	MAF_USDA=17.262
NC_035100.1	28186089	.	G	A	.	.	MAF_INRAE=23.333
NC_035100.1	28186141	.	A	C	.	.	MAF_USDA=43.75
NC_035100.1	28186156	.	A	G	.	.	MAF_USDA=20.833
NC_035100.1	28186157	.	T	A	.	.	MAF_USDA=27.083
NC_035100.1	28186177	.	G	A	.	.	MAF_USDA=20.833
NC_035100.1	28186189	.	A	C	.	.	MAF_USDA=12.295
NC_035100.1	28186214	.	A	G	.	.	MAF_USDA=17.213
NC_035100.1	28186218	.	G	T	.	.	MAF_USDA=2.083
NC_035100.1	28186230	.	G	A	.	.	MAF_USDA=4.098
NC_035100.1	28186247	.	C	G	.	.	MAF_USDA=10.417
NC_035100.1	28186282	.	G	C	.	.	MAF_INRAE=26.316;MAF_USDA=22.917
NC_035100.1	28186301	.	G	T	.	.	MAF_USDA=20.833
NC_035100.1	28186302	.	A	G	.	.	MAF_USDA=20.833
NC_035100.1	28186341	.	C	T	.	.	MAF_INRAE=2.5
NC_035100.1	28186343	.	G	T	.	.	MAF_INRAE=2.5;MAF_USDA=25.0
NC_035100.1	28186391	.	G	A	.	.	MAF_USDA=3.279
NC_035100.1	28186430	.	T	G	.	.	MAF_INRAE=3.333;MAF_USDA=14.754
NC_035100.1	28186462	.	T	G	.	.	MAF_USDA=4.918
NC_035100.1	28186467	.	T	A	.	.	MAF_INRAE=10.759;MAF_USDA=2.459
NC_035100.1	28186499	.	G	T	.	.	MAF_USDA=3.279
NC_035100.1	28186502	.	C	T	.	.	MAF_INRAE=36.709;MAF_USDA=37.059
NC_035100.1	28186542	.	G	A	.	.	MAF_USDA=1.639
NC_035100.1	28186549	.	T	G	.	.	MAF_USDA=6.557
NC_035100.1	28186596	.	G	A	.	.	MAF_INRAE=11.392;MAF_USDA=31.176
NC_035100.1	28186637	.	G	A	.	.	MAF_USDA=2.459
NC_035100.1	28186689	.	T	A	.	.	MAF_USDA=1.639
NC_035100.1	28186699	.	C	T	.	.	MAF_USDA=7.377
NC_035100.1	28186700	.	A	G	.	.	MAF_INRAE=25.949;MAF_USDA=30.0
NC_035100.1	28186794	.	T	C	.	.	MAF_USDA=7.377
NC_035100.1	28186796	.	T	C	.	.	MAF_USDA=2.459
NC_035100.1	28186808	.	T	C	.	.	MAF_USDA=7.377
NC_035100.1	28186846	.	G	A	.	.	MAF_USDA=4.167
NC_035100.1	28186890	.	T	C	.	.	MAF_INRAE=26.316;MAF_USDA=30.588
NC_035100.1	28186910	.	G	A	.	.	MAF_INRAE=21.053;MAF_USDA=28.824
NC_035100.1	28186940	.	A	G	.	.	MAF_USDA=3.529
NC_035100.1	28186945	.	T	A	.	.	MAF_USDA=2.459
NC_035100.1	28186983	.	A	T	.	.	MAF_USDA=7.377
NC_035100.1	28187025	.	T	C	.	.	MAF_USDA=8.929
NC_035100.1	28187912	.	C	A	.	.	MAF_USDA=26.506
NC_035100.1	28187942	.	T	G	.	.	MAF_USDA=17.857
NC_035100.1	28188007	.	G	T	.	.	MAF_USDA=9.016
NC_035100.1	28188014	.	G	A	.	.	MAF_USDA=2.083
NC_035100.1	28188065	.	T	G	.	.	MAF_USDA=12.295
NC_035100.1	28188081	.	C	T	.	.	MAF_USDA=11.475
NC_035100.1	28188084	.	A	G	.	.	MAF_USDA=2.459
NC_035100.1	28188092	.	G	A	.	.	MAF_USDA=11.475
NC_035100.1	28188129	.	A	C	.	.	MAF_INRAE=1.667;MAF_USDA=10.588
NC_035100.1	28188207	.	G	T	.	.	MAF_USDA=11.176
NC_035100.1	28188209	.	C	A	.	.	MAF_INRAE=43.671;MAF_USDA=49.412
NC_035100.1	28188275	.	C	T	.	.	MAF_USDA=4.098
NC_035100.1	28188284	.	T	C	.	.	MAF_INRAE=40.506;MAF_USDA=15.294
NC_035100.1	28188299	.	T	A	.	.	MAF_INRAE=30.833;MAF_USDA=8.824
NC_035100.1	28188343	.	T	C	.	.	MAF_USDA=3.279
NC_035100.1	28188397	.	C	T	.	.	MAF_USDA=8.824
NC_035100.1	28188472	.	C	A	.	.	MAF_INRAE=10.127;MAF_USDA=27.083
NC_035100.1	28188493	.	T	C	.	.	MAF_INRAE=22.152;MAF_USDA=28.235
NC_035100.1	28188533	.	A	C	.	.	MAF_USDA=1.695
NC_035100.1	28188539	.	A	G	.	.	MAF_USDA=1.807
NC_035100.1	28188569	.	T	A	.	.	MAF_USDA=1.829
NC_035100.1	28188584	.	A	T	.	.	MAF_INRAE=10.127;MAF_USDA=11.905
NC_035100.1	28188588	.	C	A	.	.	MAF_USDA=3.333
NC_035100.1	28188590	.	A	C	.	.	MAF_INRAE=5.0;MAF_USDA=20.0
NC_035100.1	28188599	.	G	A	.	.	MAF_INRAE=3.333;MAF_USDA=10.417
NC_035100.1	28188615	.	A	T	.	.	MAF_USDA=5.085
NC_035100.1	28188616	.	A	T	.	.	MAF_INRAE=5.0;MAF_USDA=25.0
NC_035100.1	28188626	.	A	C	.	.	MAF_USDA=1.639
NC_035100.1	28188674	.	T	C	.	.	MAF_INRAE=10.759;MAF_USDA=2.459
NC_035100.1	28188720	.	T	C	.	.	MAF_INRAE=5.833;MAF_USDA=12.5
NC_035100.1	28188780	.	A	T	.	.	MAF_INRAE=10.127;MAF_USDA=17.647
NC_035100.1	28188819	.	C	T	.	.	MAF_INRAE=43.671;MAF_USDA=9.016
NC_035100.1	28188825	.	T	C	.	.	MAF_INRAE=15.19;MAF_USDA=42.941
NC_035100.1	28188833	.	G	C	.	.	MAF_USDA=1.765
NC_035100.1	28188865	.	T	C	.	.	MAF_USDA=5.738
NC_035100.1	28188901	.	A	T	.	.	MAF_INRAE=25.316;MAF_USDA=38.235
NC_035100.1	28188921	.	C	T	.	.	MAF_INRAE=10.127;MAF_USDA=12.353
NC_035100.1	28188925	.	T	C	.	.	MAF_USDA=11.176
NC_035100.1	28188926	.	G	A	.	.	MAF_INRAE=5.0;MAF_USDA=12.353
NC_035100.1	28189002	.	C	T	.	.	MAF_USDA=4.918
NC_035100.1	28189003	.	G	A	.	.	MAF_INRAE=20.833;MAF_USDA=5.738
NC_035100.1	28189007	.	A	T	.	.	MAF_INRAE=10.127;MAF_USDA=4.918
NC_035100.1	28189016	.	C	T	.	.	MAF_USDA=4.098
NC_035100.1	28189083	.	C	T	.	.	MAF_USDA=3.279
NC_035100.1	28189142	.	G	A	.	.	MAF_USDA=3.279
NC_035100.1	28189180	.	C	T	.	.	MAF_USDA=3.279
NC_035100.1	28189187	.	T	A	.	.	MAF_INRAE=1.667;MAF_USDA=4.118
NC_035100.1	28189325	.	A	C	.	.	MAF_INRAE=10.127;MAF_USDA=18.824
NC_035100.1	28189345	.	C	T	.	.	MAF_INRAE=19.167;MAF_USDA=10.0
NC_035100.1	28189381	.	G	A	.	.	MAF_USDA=4.098
NC_035100.1	28189403	.	A	G	.	.	MAF_USDA=1.639
NC_035100.1	28189476	.	A	G	.	.	MAF_USDA=4.118
NC_035100.1	28189627	.	G	A	.	.	MAF_USDA=8.197
NC_035100.1	28189640	.	A	G	.	.	MAF_USDA=4.098
NC_035100.1	28189645	.	G	A	.	.	MAF_USDA=1.765
NC_035100.1	28189661	.	A	T	.	.	MAF_INRAE=10.127;MAF_USDA=14.706
NC_035100.1	28189662	.	C	A	.	.	MAF_INRAE=5.0;MAF_USDA=14.118
NC_035100.1	28189785	.	C	T	.	.	MAF_INRAE=15.19;MAF_USDA=43.529
NC_035100.1	28189818	.	G	A	.	.	MAF_INRAE=10.127;MAF_USDA=14.706
NC_035100.1	28189831	.	A	T	.	.	MAF_INRAE=9.494;MAF_USDA=15.294
NC_035100.1	28189840	.	G	A	.	.	MAF_INRAE=44.937;MAF_USDA=6.557
NC_035100.1	28189848	.	G	T	.	.	MAF_USDA=4.098
NC_035100.1	28189881	.	T	G	.	.	MAF_INRAE=17.722;MAF_USDA=2.459
NC_035100.1	28189898	.	G	T	.	.	MAF_INRAE=3.333;MAF_USDA=4.706
NC_035100.1	28189931	.	G	A	.	.	MAF_USDA=4.706
NC_035100.1	28189938	.	C	T	.	.	MAF_USDA=4.706
NC_035100.1	28189994	.	A	G	.	.	MAF_INRAE=15.19;MAF_USDA=40.588
NC_035100.1	28189998	.	C	A	.	.	MAF_INRAE=3.333;MAF_USDA=4.706
NC_035100.1	28190289	.	A	C	.	.	MAF_INRAE=15.19;MAF_USDA=46.471
NC_035100.1	28190330	.	C	A	.	.	MAF_INRAE=9.494;MAF_USDA=15.294
NC_035100.1	28190331	.	C	A	.	.	MAF_INRAE=4.167;MAF_USDA=15.294
NC_035100.1	28190335	.	A	G	.	.	MAF_INRAE=4.167;MAF_USDA=15.294
NC_035100.1	28190378	.	T	C	.	.	MAF_INRAE=9.494;MAF_USDA=18.824
NC_035100.1	28190385	.	T	A	.	.	MAF_USDA=4.098
NC_035100.1	28190388	.	G	A	.	.	MAF_USDA=4.118
NC_035100.1	28190411	.	A	G	.	.	MAF_INRAE=20.0;MAF_USDA=10.588
NC_035100.1	28190448	.	G	A	.	.	MAF_USDA=3.279
NC_035100.1	28190484	.	C	A	.	.	MAF_INRAE=10.127;MAF_USDA=12.353
NC_035100.1	28190508	.	A	C	.	.	MAF_USDA=2.459
NC_035100.1	28190513	.	A	C	.	.	MAF_USDA=4.098
NC_035100.1	28190521	.	A	G	.	.	MAF_INRAE=9.494;MAF_USDA=15.882
NC_035100.1	28190531	.	G	A	.	.	MAF_USDA=3.279
NC_035100.1	28190539	.	A	G	.	.	MAF_USDA=6.557
NC_035100.1	28190565	.	G	T	.	.	MAF_INRAE=5.833;MAF_USDA=9.016
NC_035100.1	28190648	.	C	T	.	.	MAF_INRAE=10.759;MAF_USDA=7.059
NC_035100.1	28190683	.	A	T	.	.	MAF_USDA=1.765
NC_035100.1	28190975	.	G	A	.	.	MAF_INRAE=14.557;MAF_USDA=42.941
NC_035100.1	28191014	.	C	T	.	.	MAF_USDA=3.279
NC_035100.1	28191164	.	C	A	.	.	MAF_INRAE=3.333
NC_035100.1	28191196	.	G	T	.	.	MAF_INRAE=3.333;MAF_USDA=4.706
NC_035100.1	28191220	.	A	C	.	.	MAF_USDA=1.639
NC_035100.1	28191221	.	A	C	.	.	MAF_USDA=1.639
NC_035100.1	28191222	.	C	A	.	.	MAF_USDA=1.639
NC_035100.1	28191252	.	C	T	.	.	MAF_USDA=4.098
NC_035100.1	28191258	.	G	T	.	.	MAF_USDA=4.918
NC_035100.1	28191370	.	A	G	.	.	MAF_USDA=3.279
NC_035100.1	28191413	.	T	G	.	.	MAF_USDA=10.588
NC_035100.1	28191482	.	A	G	.	.	MAF_USDA=5.738
NC_035100.1	28191488	.	A	C	.	.	MAF_INRAE=3.333
NC_035100.1	28191517	.	G	A	.	.	MAF_USDA=1.639
NC_035100.1	28191570	.	A	G	.	.	MAF_INRAE=3.333
NC_035100.1	28191601	.	G	C	.	.	MAF_USDA=1.765
NC_035100.1	28191691	.	T	G	.	.	MAF_INRAE=10.127;MAF_USDA=15.294
NC_035100.1	28191787	.	C	T	.	.	MAF_USDA=7.377
NC_035100.1	28191871	.	C	T	.	.	MAF_INRAE=10.127;MAF_USDA=15.882
NC_035100.1	28191872	.	A	G	.	.	MAF_USDA=11.765
NC_035100.1	28191925	.	T	G	.	.	MAF_USDA=1.765
NC_035100.1	28191947	.	A	G	.	.	MAF_USDA=4.918
NC_035100.1	28192083	.	A	G	.	.	MAF_INRAE=9.494;MAF_USDA=11.446
NC_035100.1	28192133	.	A	G	.	.	MAF_USDA=3.279
NC_035100.1	28192184	.	A	G	.	.	MAF_USDA=11.176
NC_035100.1	28192192	.	C	T	.	.	MAF_USDA=4.098
NC_035100.1	28192233	.	C	T	.	.	MAF_USDA=4.098
NC_035100.1	28192274	.	A	C	.	.	MAF_USDA=1.639
NC_035100.1	28192289	.	G	T	.	.	MAF_INRAE=5.833;MAF_USDA=11.475
NC_035100.1	28192311	.	A	T	.	.	MAF_USDA=1.639
NC_035100.1	28192420	.	A	G	.	.	MAF_INRAE=15.833;MAF_USDA=7.059
NC_035100.1	28192454	.	C	T	.	.	MAF_USDA=4.918
NC_035100.1	28192463	.	T	A	.	.	MAF_INRAE=10.0;MAF_USDA=42.941
NC_035100.1	28192517	.	G	A	.	.	MAF_INRAE=4.167;MAF_USDA=8.333
NC_035100.1	28192575	.	A	G	.	.	MAF_USDA=4.706
NC_035100.1	28192579	.	A	G	.	.	MAF_INRAE=15.0;MAF_USDA=38.824
NC_035100.1	28192617	.	A	T	.	.	MAF_USDA=3.279
NC_035100.1	28192641	.	A	T	.	.	MAF_USDA=4.118
NC_035100.1	28192642	.	C	T	.	.	MAF_USDA=6.25
NC_035100.1	28192658	.	T	G	.	.	MAF_USDA=3.279
NC_035100.1	28192670	.	C	A	.	.	MAF_USDA=4.706
NC_035100.1	28192708	.	G	A	.	.	MAF_USDA=1.765
NC_035100.1	28192751	.	G	A	.	.	MAF_USDA=4.706
NC_035100.1	28192753	.	A	T	.	.	MAF_USDA=16.667
NC_035100.1	28192764	.	G	T	.	.	MAF_USDA=4.098
NC_035100.1	28192792	.	G	T	.	.	MAF_USDA=18.452
NC_035100.1	28192815	.	T	G	.	.	MAF_USDA=31.25
NC_035100.1	28192820	.	T	G	.	.	MAF_USDA=47.917
NC_035100.1	28193350	.	G	T	.	.	MAF_USDA=11.475
NC_035100.1	28193365	.	G	A	.	.	MAF_USDA=8.197
NC_035100.1	28193464	.	C	T	.	.	MAF_USDA=13.529
NC_035100.1	28193589	.	T	G	.	.	MAF_INRAE=21.667;MAF_USDA=9.412
NC_035100.1	28193651	.	C	T	.	.	MAF_USDA=4.098
NC_035100.1	28193686	.	A	T	.	.	MAF_INRAE=25.316;MAF_USDA=38.235
NC_035100.1	28193736	.	A	C	.	.	MAF_INRAE=38.333;MAF_USDA=30.0
NC_035100.1	28193777	.	G	T	.	.	MAF_INRAE=5.833;MAF_USDA=9.016
NC_035100.1	28193782	.	A	G	.	.	MAF_INRAE=25.316;MAF_USDA=38.824
NC_035100.1	28193840	.	G	A	.	.	MAF_INRAE=10.127;MAF_USDA=15.294
NC_035100.1	28193948	.	A	G	.	.	MAF_INRAE=5.0;MAF_USDA=18.824
NC_035100.1	28194227	.	T	G	.	.	MAF_USDA=1.786
NC_035100.1	28194323	.	G	T	.	.	MAF_INRAE=10.127;MAF_USDA=10.714
NC_035100.1	28194338	.	C	A	.	.	MAF_USDA=2.459
NC_035100.1	28194433	.	C	A	.	.	MAF_USDA=4.706
NC_035100.1	28194438	.	G	T	.	.	MAF_USDA=1.765
NC_035100.1	28194482	.	A	C	.	.	MAF_USDA=4.918
NC_035100.1	28194488	.	T	A	.	.	MAF_USDA=1.639
NC_035100.1	28194513	.	A	G	.	.	MAF_INRAE=10.127;MAF_USDA=11.765
NC_035100.1	28194514	.	A	C	.	.	MAF_USDA=2.459
NC_035100.1	28194532	.	A	C	.	.	MAF_INRAE=21.519;MAF_USDA=41.765
NC_035100.1	28194537	.	C	A	.	.	MAF_INRAE=10.759;MAF_USDA=11.176
NC_035100.1	28194544	.	C	T	.	.	MAF_USDA=1.639
NC_035100.1	28194569	.	T	G	.	.	MAF_USDA=2.459
NC_035100.1	28194595	.	G	T	.	.	MAF_INRAE=10.759;MAF_USDA=12.941
NC_035100.1	28194608	.	C	T	.	.	MAF_INRAE=10.127;MAF_USDA=11.765
NC_035100.1	28194676	.	G	T	.	.	MAF_USDA=1.639
NC_035100.1	28194808	.	T	G	.	.	MAF_USDA=7.377
NC_035100.1	28194914	.	C	T	.	.	MAF_USDA=47.917
NC_035100.1	28194927	.	G	A	.	.	MAF_USDA=1.667
NC_035100.1	28194966	.	G	A	.	.	MAF_USDA=3.333
NC_035100.1	28195133	.	A	C	.	.	MAF_USDA=4.167
NC_035100.1	28195139	.	G	T	.	.	MAF_INRAE=31.579;MAF_USDA=39.881
NC_035100.1	28195162	.	A	C	.	.	MAF_INRAE=1.667;MAF_USDA=2.459
NC_035100.1	28195173	.	G	T	.	.	MAF_USDA=4.918
NC_035100.1	28195185	.	C	T	.	.	MAF_INRAE=29.114;MAF_USDA=40.0
NC_035100.1	28195438	.	A	T	.	.	MAF_INRAE=31.013;MAF_USDA=39.412
NC_035100.1	28195481	.	T	C	.	.	MAF_INRAE=8.861
NC_035100.1	28195497	.	C	A	.	.	MAF_INRAE=9.494;MAF_USDA=11.765
NC_035100.1	28195543	.	A	T	.	.	MAF_INRAE=9.167
NC_035100.1	28195557	.	C	A	.	.	MAF_INRAE=32.278;MAF_USDA=39.412
NC_035100.1	28195560	.	C	G	.	.	MAF_INRAE=3.333;MAF_USDA=11.765
NC_035100.1	28195636	.	C	T	.	.	MAF_INRAE=3.333
NC_035100.1	28195671	.	T	G	.	.	MAF_INRAE=9.494;MAF_USDA=12.353
NC_035100.1	28195721	.	C	T	.	.	MAF_INRAE=11.392
NC_035100.1	28195756	.	G	A	.	.	MAF_INRAE=5.0;MAF_USDA=2.459
NC_035100.1	28195799	.	C	A	.	.	MAF_INRAE=22.152;MAF_USDA=41.176
NC_035100.1	28195836	.	T	A	.	.	MAF_INRAE=32.278;MAF_USDA=40.0
NC_035100.1	28195839	.	A	G	.	.	MAF_INRAE=24.167;MAF_USDA=43.529
NC_035100.1	28195842	.	C	A	.	.	MAF_USDA=2.459
NC_035100.1	28195850	.	C	T	.	.	MAF_USDA=5.738
NC_035100.1	28195931	.	T	G	.	.	MAF_INRAE=10.759;MAF_USDA=7.059
NC_035100.1	28195944	.	A	G	.	.	MAF_USDA=47.917
NC_035100.1	28195946	.	G	T	.	.	MAF_USDA=2.459
NC_035100.1	28195950	.	T	C	.	.	MAF_USDA=10.588
NC_035100.1	28195964	.	C	A	.	.	MAF_USDA=3.39
NC_035100.1	28195966	.	G	T	.	.	MAF_USDA=5.085
NC_035100.1	28196065	.	T	C	.	.	MAF_USDA=5.085
NC_035100.1	28196068	.	G	A	.	.	MAF_USDA=9.322
NC_035100.1	28196113	.	G	T	.	.	MAF_USDA=6.25
NC_035100.1	28196114	.	C	T	.	.	MAF_USDA=6.25
NC_035100.1	28196219	.	G	T	.	.	MAF_INRAE=5.833
NC_035100.1	28196259	.	G	T	.	.	MAF_USDA=11.475
NC_035100.1	28196268	.	A	G	.	.	MAF_INRAE=25.949;MAF_USDA=2.459
NC_035100.1	28196273	.	G	C	.	.	MAF_USDA=2.459
NC_035100.1	28196275	.	T	C	.	.	MAF_USDA=2.459
NC_035100.1	28196283	.	T	G	.	.	MAF_USDA=11.905
NC_035100.1	28196325	.	A	T	.	.	MAF_USDA=2.459
NC_035100.1	28196341	.	A	G	.	.	MAF_INRAE=32.278;MAF_USDA=45.833
NC_035100.1	28196342	.	C	T	.	.	MAF_USDA=2.459
NC_035100.1	28196348	.	A	G	.	.	MAF_USDA=2.459
NC_035100.1	28196350	.	T	C	.	.	MAF_INRAE=10.127;MAF_USDA=11.765
NC_035100.1	28196389	.	T	G	.	.	MAF_USDA=1.765
NC_035100.1	28196394	.	G	C	.	.	MAF_INRAE=14.167;MAF_USDA=4.167
NC_035100.1	28196397	.	A	T	.	.	MAF_INRAE=14.167;MAF_USDA=4.167
NC_035100.1	28196406	.	A	T	.	.	MAF_INRAE=14.167;MAF_USDA=4.167
NC_035100.1	28196409	.	G	C	.	.	MAF_INRAE=14.167;MAF_USDA=4.167
NC_035100.1	28196422	.	A	T	.	.	MAF_USDA=4.918
NC_035100.1	28196446	.	G	T	.	.	MAF_USDA=4.918
NC_035100.1	28196524	.	T	A	.	.	MAF_USDA=1.639
NC_035100.1	28196528	.	G	A	.	.	MAF_USDA=1.765
NC_035100.1	28196534	.	C	G	.	.	MAF_INRAE=5.0;MAF_USDA=7.377
NC_035100.1	28196537	.	G	A	.	.	MAF_USDA=10.0
NC_035100.1	28196549	.	G	A	.	.	MAF_USDA=4.918
NC_035100.1	28196635	.	A	G	.	.	MAF_INRAE=32.278;MAF_USDA=38.235
NC_035100.1	28196657	.	G	T	.	.	MAF_USDA=3.279
NC_035100.1	28196658	.	C	T	.	.	MAF_INRAE=9.167;MAF_USDA=5.738
NC_035100.1	28196680	.	A	G	.	.	MAF_INRAE=3.333
NC_035100.1	28196713	.	C	T	.	.	MAF_USDA=4.918
NC_035100.1	28196720	.	A	T	.	.	MAF_INRAE=42.105;MAF_USDA=39.412
NC_035100.1	28196772	.	A	T	.	.	MAF_USDA=4.918
NC_035100.1	28196812	.	T	A	.	.	MAF_USDA=1.639
NC_035100.1	28196831	.	T	C	.	.	MAF_INRAE=26.316;MAF_USDA=11.765
NC_035100.1	28197526	.	C	T	.	.	MAF_USDA=4.918
NC_035100.1	28197545	.	T	A	.	.	MAF_USDA=2.459
NC_035100.1	28197570	.	C	T	.	.	MAF_USDA=4.167
NC_035100.1	28197656	.	C	T	.	.	MAF_INRAE=31.579;MAF_USDA=7.647
NC_035100.1	28197694	.	A	G	.	.	MAF_INRAE=42.105;MAF_USDA=4.918
NC_035100.1	28197750	.	G	T	.	.	MAF_INRAE=25.949;MAF_USDA=3.279
NC_035100.1	28197835	.	G	T	.	.	MAF_INRAE=42.105
NC_035100.1	28197839	.	C	T	.	.	MAF_USDA=1.765
NC_035100.1	28197840	.	G	A	.	.	MAF_USDA=4.098
NC_035100.1	28197861	.	C	T	.	.	MAF_USDA=4.118
NC_035100.1	28197920	.	G	T	.	.	MAF_INRAE=10.759;MAF_USDA=2.459
NC_035100.1	28197947	.	G	A	.	.	MAF_USDA=6.557
NC_035100.1	28198014	.	G	C	.	.	MAF_USDA=1.639
NC_035100.1	28198246	.	C	A	.	.	MAF_USDA=3.279
NC_035100.1	28198265	.	T	G	.	.	MAF_USDA=11.176
NC_035100.1	28198267	.	G	C	.	.	MAF_USDA=10.588
NC_035100.1	28198293	.	G	T	.	.	MAF_USDA=10.0
NC_035100.1	28198416	.	A	T	.	.	MAF_INRAE=27.848;MAF_USDA=25.294
NC_035100.1	28198463	.	A	C	.	.	MAF_USDA=1.765
NC_035100.1	28198491	.	A	C	.	.	MAF_USDA=4.098
NC_035100.1	28198504	.	G	A	.	.	MAF_USDA=6.25
NC_035100.1	28198607	.	T	C	.	.	MAF_INRAE=10.759;MAF_USDA=18.824
NC_035100.1	28198646	.	C	T	.	.	MAF_USDA=3.279
NC_035100.1	28198677	.	C	T	.	.	MAF_USDA=4.098
NC_035100.1	28198759	.	C	A	.	.	MAF_USDA=1.639
NC_035100.1	28198769	.	C	T	.	.	MAF_USDA=3.279
NC_035100.1	28198804	.	G	A	.	.	MAF_USDA=4.31
NC_035100.1	28198845	.	C	T	.	.	MAF_USDA=3.279
NC_035100.1	28198853	.	G	A	.	.	MAF_USDA=4.098
NC_035100.1	28198857	.	G	T	.	.	MAF_USDA=6.471
NC_035100.1	28198861	.	A	T	.	.	MAF_INRAE=10.759;MAF_USDA=18.824
NC_035100.1	28198892	.	G	T	.	.	MAF_INRAE=10.759;MAF_USDA=17.059
NC_035100.1	28198898	.	T	A	.	.	MAF_INRAE=20.0;MAF_USDA=9.412
NC_035100.1	28198979	.	G	T	.	.	MAF_INRAE=30.38;MAF_USDA=27.647
NC_035100.1	28199019	.	C	G	.	.	MAF_INRAE=30.38;MAF_USDA=27.059
NC_035100.1	28199030	.	G	A	.	.	MAF_INRAE=37.342;MAF_USDA=4.918
NC_035100.1	28199179	.	A	C	.	.	MAF_INRAE=9.167;MAF_USDA=31.176
NC_035100.1	28199188	.	A	G	.	.	MAF_INRAE=9.167
NC_035100.1	28199207	.	G	T	.	.	MAF_INRAE=10.759;MAF_USDA=2.459
NC_035100.1	28199270	.	G	T	.	.	MAF_USDA=2.941
NC_035100.1	28199327	.	C	A	.	.	MAF_INRAE=42.405;MAF_USDA=18.235
NC_035100.1	28199368	.	C	G	.	.	MAF_INRAE=25.833;MAF_USDA=14.706
NC_035100.1	28199372	.	T	A	.	.	MAF_INRAE=9.167;MAF_USDA=12.353
NC_035100.1	28199389	.	C	T	.	.	MAF_INRAE=25.833;MAF_USDA=13.529
NC_035100.1	28199415	.	T	C	.	.	MAF_INRAE=37.342;MAF_USDA=8.824
NC_035100.1	28199432	.	T	A	.	.	MAF_USDA=2.459
NC_035100.1	28199449	.	G	A	.	.	MAF_INRAE=26.667;MAF_USDA=15.882
NC_035100.1	28199456	.	A	G	.	.	MAF_INRAE=9.167;MAF_USDA=31.176
NC_035100.1	28199533	.	G	A	.	.	MAF_USDA=1.639
NC_035100.1	28199537	.	T	C	.	.	MAF_INRAE=43.038;MAF_USDA=21.765
NC_035100.1	28199658	.	T	A	.	.	MAF_USDA=3.529
NC_035100.1	28199680	.	C	T	.	.	MAF_USDA=4.167
NC_035100.1	28199690	.	C	T	.	.	MAF_USDA=6.25
NC_035100.1	28199823	.	T	A	.	.	MAF_INRAE=42.405;MAF_USDA=30.588
NC_035100.1	28199836	.	G	T	.	.	MAF_USDA=1.639
NC_035100.1	28199872	.	T	C	.	.	MAF_USDA=15.882
NC_035100.1	28199912	.	C	A	.	.	MAF_USDA=3.279
NC_035100.1	28199913	.	C	T	.	.	MAF_INRAE=14.557
NC_035100.1	28199959	.	C	G	.	.	MAF_USDA=1.639
NC_035100.1	28200036	.	G	A	.	.	MAF_USDA=1.667
NC_035100.1	28200065	.	C	T	.	.	MAF_INRAE=21.053;MAF_USDA=15.663
NC_035100.1	28200074	.	G	T	.	.	MAF_USDA=4.167
NC_035100.1	28200123	.	A	G	.	.	MAF_INRAE=21.053;MAF_USDA=26.506
NC_035100.1	28200233	.	C	G	.	.	MAF_INRAE=21.053
NC_035100.1	28200246	.	G	A	.	.	MAF_INRAE=21.053;MAF_USDA=18.75
NC_035100.1	28200253	.	A	C	.	.	MAF_USDA=20.833
NC_035100.1	28200456	.	A	G	.	.	MAF_USDA=21.739
NC_035100.1	28201652	.	C	G	.	.	MAF_USDA=16.949
NC_035100.1	28201680	.	A	G	.	.	MAF_USDA=20.0
NC_035100.1	28201709	.	T	G	.	.	MAF_USDA=8.333
NC_035100.1	28201836	.	A	G	.	.	MAF_INRAE=2.5
NC_035100.1	28201962	.	A	T	.	.	MAF_USDA=5.882
NC_035100.1	28202097	.	C	A	.	.	MAF_USDA=1.765
NC_035100.1	28202126	.	A	G	.	.	MAF_INRAE=46.203;MAF_USDA=29.412
NC_035100.1	28202267	.	G	A	.	.	MAF_INRAE=9.167;MAF_USDA=4.118
NC_035100.1	28202384	.	C	A	.	.	MAF_USDA=4.098
NC_035100.1	28202517	.	T	G	.	.	MAF_USDA=4.098
NC_035100.1	28202529	.	A	G	.	.	MAF_INRAE=45.0;MAF_USDA=30.0
NC_035100.1	28202546	.	T	G	.	.	MAF_USDA=1.639
NC_035100.1	28202625	.	G	C	.	.	MAF_INRAE=46.835;MAF_USDA=30.0
NC_035100.1	28202684	.	T	A	.	.	MAF_USDA=1.765
NC_035100.1	28202921	.	A	G	.	.	MAF_INRAE=38.608;MAF_USDA=15.882
NC_035100.1	28202997	.	C	G	.	.	MAF_INRAE=2.5;MAF_USDA=2.459
NC_035100.1	28203014	.	T	C	.	.	MAF_INRAE=43.038;MAF_USDA=20.588
NC_035100.1	28203115	.	T	C	.	.	MAF_USDA=2.5
NC_035100.1	28203128	.	T	C	.	.	MAF_INRAE=10.759;MAF_USDA=7.377
NC_035100.1	28203163	.	C	T	.	.	MAF_USDA=4.098
NC_035100.1	28203192	.	C	T	.	.	MAF_USDA=4.098
NC_035100.1	28203210	.	G	A	.	.	MAF_USDA=4.098
NC_035100.1	28203268	.	A	T	.	.	MAF_INRAE=30.38;MAF_USDA=32.353
NC_035100.1	28203298	.	C	G	.	.	MAF_INRAE=2.5
NC_035100.1	28203360	.	C	A	.	.	MAF_USDA=9.167
NC_035100.1	28203478	.	A	G	.	.	MAF_INRAE=6.329;MAF_USDA=7.647
NC_035100.1	28203576	.	A	T	.	.	MAF_INRAE=30.38;MAF_USDA=38.525
NC_035100.1	28203603	.	G	A	.	.	MAF_INRAE=6.329;MAF_USDA=7.647
NC_035100.1	28203623	.	T	G	.	.	MAF_USDA=1.639
NC_035100.1	28203626	.	C	A	.	.	MAF_USDA=13.934
NC_035100.1	28203651	.	G	A	.	.	MAF_USDA=4.918
NC_035100.1	28203655	.	G	A	.	.	MAF_INRAE=43.038;MAF_USDA=44.118
NC_035100.1	28203669	.	A	G	.	.	MAF_INRAE=15.789;MAF_USDA=10.417
NC_035100.1	28203689	.	C	A	.	.	MAF_USDA=7.647
NC_035100.1	28203728	.	A	T	.	.	MAF_USDA=4.918
NC_035100.1	28203753	.	T	C	.	.	MAF_INRAE=21.053;MAF_USDA=2.459
NC_035100.1	28203872	.	G	T	.	.	MAF_INRAE=29.114;MAF_USDA=31.765
NC_035100.1	28203912	.	C	T	.	.	MAF_USDA=3.279
NC_035100.1	28203914	.	G	T	.	.	MAF_USDA=1.639
NC_035100.1	28203955	.	A	G	.	.	MAF_INRAE=28.481;MAF_USDA=28.235
NC_035100.1	28204000	.	G	A	.	.	MAF_USDA=3.279
NC_035100.1	28204017	.	C	T	.	.	MAF_USDA=4.118
NC_035100.1	28204042	.	A	T	.	.	MAF_USDA=4.098
NC_035100.1	28204043	.	G	C	.	.	MAF_USDA=4.098
NC_035100.1	28204132	.	T	C	.	.	MAF_INRAE=6.329;MAF_USDA=7.059
NC_035100.1	28204135	.	G	T	.	.	MAF_USDA=9.836
NC_035100.1	28204136	.	A	T	.	.	MAF_USDA=1.639
NC_035100.1	28204187	.	C	T	.	.	MAF_INRAE=39.873;MAF_USDA=20.588
NC_035100.1	28204196	.	T	C	.	.	MAF_USDA=12.295
NC_035100.1	28204230	.	A	G	.	.	MAF_USDA=4.098
NC_035100.1	28204260	.	G	C	.	.	MAF_INRAE=26.582;MAF_USDA=21.765
NC_035100.1	28204295	.	G	T	.	.	MAF_USDA=2.459
NC_035100.1	28204301	.	T	C	.	.	MAF_INRAE=27.848;MAF_USDA=22.941
NC_035100.1	28204393	.	G	A	.	.	MAF_INRAE=15.833;MAF_USDA=2.941
NC_035100.1	28204430	.	C	G	.	.	MAF_INRAE=26.582;MAF_USDA=2.459
NC_035100.1	28204442	.	T	C	.	.	MAF_USDA=4.098
NC_035100.1	28204467	.	G	A	.	.	MAF_USDA=1.639
NC_035100.1	28204569	.	T	G	.	.	MAF_USDA=2.941
NC_035100.1	28204571	.	G	T	.	.	MAF_INRAE=27.215;MAF_USDA=32.353
NC_035100.1	28204620	.	T	A	.	.	MAF_USDA=1.639
NC_035100.1	28204720	.	C	T	.	.	MAF_USDA=3.279
NC_035100.1	28204724	.	C	T	.	.	MAF_INRAE=5.0;MAF_USDA=4.118
NC_035100.1	28204734	.	C	T	.	.	MAF_USDA=3.279
NC_035100.1	28204791	.	G	A	.	.	MAF_USDA=2.353
NC_035100.1	28204833	.	A	G	.	.	MAF_INRAE=27.215;MAF_USDA=28.235
NC_035100.1	28204845	.	T	G	.	.	MAF_USDA=4.098
NC_035100.1	28204874	.	A	T	.	.	MAF_USDA=23.529
NC_035100.1	28204890	.	G	A	.	.	MAF_INRAE=26.582;MAF_USDA=40.0
NC_035100.1	28204895	.	T	A	.	.	MAF_USDA=5.294
NC_035100.1	28205008	.	C	T	.	.	MAF_INRAE=9.494;MAF_USDA=14.118
NC_035100.1	28205057	.	G	A	.	.	MAF_USDA=4.098
NC_035100.1	28205110	.	G	A	.	.	MAF_USDA=4.918
NC_035100.1	28205218	.	G	C	.	.	MAF_INRAE=27.215;MAF_USDA=31.967
NC_035100.1	28205289	.	T	C	.	.	MAF_INRAE=44.304;MAF_USDA=39.583
NC_035100.1	28205291	.	A	C	.	.	MAF_INRAE=5.833;MAF_USDA=4.098
NC_035100.1	28205328	.	C	T	.	.	MAF_INRAE=3.333
NC_035100.1	28205341	.	A	G	.	.	MAF_INRAE=27.215;MAF_USDA=27.647
NC_035100.1	28205348	.	C	A	.	.	MAF_INRAE=3.333
NC_035100.1	28205422	.	C	A	.	.	MAF_INRAE=39.873;MAF_USDA=21.176
NC_035100.1	28205487	.	T	C	.	.	MAF_INRAE=26.582;MAF_USDA=26.471
NC_035100.1	28205569	.	G	T	.	.	MAF_USDA=4.918
NC_035100.1	28205589	.	T	G	.	.	MAF_INRAE=26.582
NC_035100.1	28205639	.	C	T	.	.	MAF_INRAE=26.582;MAF_USDA=30.588
NC_035100.1	28205707	.	C	T	.	.	MAF_INRAE=24.684;MAF_USDA=2.459
NC_035100.1	28205723	.	G	T	.	.	MAF_USDA=2.459
NC_035100.1	28205752	.	A	C	.	.	MAF_USDA=1.639
NC_035100.1	28205783	.	G	A	.	.	MAF_USDA=5.738
NC_035100.1	28205853	.	G	A	.	.	MAF_USDA=4.098
NC_035100.1	28205877	.	G	A	.	.	MAF_USDA=4.098
NC_035100.1	28205978	.	G	A	.	.	MAF_USDA=4.098
NC_035100.1	28206242	.	A	T	.	.	MAF_USDA=4.098
NC_035100.1	28206307	.	A	C	.	.	MAF_USDA=1.639
NC_035100.1	28206385	.	C	T	.	.	MAF_USDA=1.639
NC_035100.1	28206412	.	A	G	.	.	MAF_INRAE=10.127;MAF_USDA=11.176
NC_035100.1	28206472	.	G	A	.	.	MAF_USDA=3.279
NC_035100.1	28206499	.	C	A	.	.	MAF_USDA=3.279
NC_035100.1	28206575	.	G	C	.	.	MAF_USDA=1.639
NC_035100.1	28206592	.	A	T	.	.	MAF_INRAE=16.456;MAF_USDA=22.353
NC_035100.1	28206648	.	G	C	.	.	MAF_USDA=4.098
NC_035100.1	28206649	.	A	G	.	.	MAF_INRAE=26.582;MAF_USDA=27.059
NC_035100.1	28206690	.	T	C	.	.	MAF_INRAE=14.167;MAF_USDA=2.941
NC_035100.1	28206749	.	G	T	.	.	MAF_USDA=1.639
NC_035100.1	28206769	.	T	C	.	.	MAF_INRAE=8.861
NC_035100.1	28206865	.	T	G	.	.	MAF_USDA=4.098
NC_035100.1	28206904	.	T	C	.	.	MAF_USDA=13.115
NC_035100.1	28206974	.	G	A	.	.	MAF_USDA=4.098
NC_035100.1	28207019	.	A	C	.	.	MAF_INRAE=15.789
NC_035100.1	28207088	.	C	T	.	.	MAF_USDA=18.75
NC_035100.1	28207116	.	T	C	.	.	MAF_INRAE=25.949;MAF_USDA=18.75
NC_035100.1	28207124	.	C	T	.	.	MAF_USDA=4.167
NC_035100.1	28207144	.	T	C	.	.	MAF_USDA=1.639
NC_035100.1	28207165	.	T	C	.	.	MAF_INRAE=27.215;MAF_USDA=28.824
NC_035100.1	28207218	.	G	T	.	.	MAF_INRAE=26.582
NC_035100.1	28207294	.	G	A	.	.	MAF_USDA=2.459
NC_035100.1	28207349	.	T	G	.	.	MAF_USDA=1.765
NC_035100.1	28207415	.	A	T	.	.	MAF_USDA=2.459
NC_035100.1	28207559	.	A	C	.	.	MAF_USDA=1.786
NC_035100.1	28208319	.	A	G	.	.	MAF_USDA=10.417
NC_035100.1	28208435	.	G	T	.	.	MAF_USDA=3.279
NC_035100.1	28208447	.	C	G	.	.	MAF_USDA=1.639
NC_035100.1	28208516	.	A	T	.	.	MAF_INRAE=10.127;MAF_USDA=14.706
NC_035100.1	28208517	.	A	G	.	.	MAF_INRAE=45.0;MAF_USDA=30.0
NC_035100.1	28208527	.	T	C	.	.	MAF_INRAE=38.608;MAF_USDA=29.412
NC_035100.1	28208557	.	C	G	.	.	MAF_INRAE=37.342;MAF_USDA=29.412
NC_035100.1	28208646	.	A	T	.	.	MAF_INRAE=39.241;MAF_USDA=42.941
NC_035100.1	28208649	.	A	C	.	.	MAF_USDA=10.0
NC_035100.1	28208655	.	C	T	.	.	MAF_INRAE=39.241;MAF_USDA=42.353
NC_035100.1	28208680	.	C	A	.	.	MAF_USDA=4.167
NC_035100.1	28208777	.	T	C	.	.	MAF_INRAE=38.608;MAF_USDA=30.588
NC_035100.1	28208984	.	T	A	.	.	MAF_USDA=4.098
NC_035100.1	28209043	.	T	C	.	.	MAF_INRAE=6.329;MAF_USDA=7.647
NC_035100.1	28209078	.	A	C	.	.	MAF_INRAE=15.833;MAF_USDA=20.0
NC_035100.1	28209144	.	C	T	.	.	MAF_USDA=4.918
NC_035100.1	28209159	.	T	G	.	.	MAF_USDA=4.098
NC_035100.1	28209237	.	A	C	.	.	MAF_USDA=13.115
NC_035100.1	28209241	.	C	A	.	.	MAF_USDA=13.333
NC_035100.1	28209383	.	T	C	.	.	MAF_USDA=1.639
NC_035100.1	28209425	.	C	G	.	.	MAF_INRAE=15.833;MAF_USDA=25.294
NC_035100.1	28209513	.	G	A	.	.	MAF_USDA=3.279
NC_035100.1	28209549	.	C	T	.	.	MAF_INRAE=27.215;MAF_USDA=2.459
NC_035100.1	28209594	.	A	C	.	.	MAF_INRAE=9.494;MAF_USDA=4.918
NC_035100.1	28209605	.	C	T	.	.	MAF_USDA=4.098
NC_035100.1	28209694	.	C	T	.	.	MAF_INRAE=31.646;MAF_USDA=18.235
NC_035100.1	28209711	.	T	G	.	.	MAF_USDA=4.098
NC_035100.1	28209796	.	A	G	.	.	MAF_INRAE=17.5;MAF_USDA=32.927
NC_035100.1	28209819	.	C	G	.	.	MAF_USDA=1.724
NC_035100.1	28209821	.	T	C	.	.	MAF_USDA=5.172
NC_035100.1	28209925	.	C	T	.	.	MAF_INRAE=18.987;MAF_USDA=40.244
NC_035100.1	28209960	.	T	C	.	.	MAF_USDA=1.724
NC_035100.1	28209983	.	T	G	.	.	MAF_USDA=5.172
NC_035100.1	28210059	.	A	T	.	.	MAF_INRAE=39.873;MAF_USDA=32.941
NC_035100.1	28210070	.	C	G	.	.	MAF_USDA=1.765
NC_035100.1	28210307	.	A	C	.	.	MAF_INRAE=26.582;MAF_USDA=2.459
NC_035100.1	28210327	.	T	C	.	.	MAF_USDA=1.639
NC_035100.1	28210418	.	G	A	.	.	MAF_USDA=10.0
NC_035100.1	28210444	.	G	A	.	.	MAF_USDA=1.667
NC_035100.1	28210478	.	G	A	.	.	MAF_INRAE=7.595;MAF_USDA=5.357
NC_035100.1	28210542	.	C	A	.	.	MAF_INRAE=13.924;MAF_USDA=29.167
NC_035100.1	28210554	.	G	A	.	.	MAF_INRAE=36.076;MAF_USDA=42.941
NC_035100.1	28210582	.	G	A	.	.	MAF_USDA=4.167
NC_035100.1	28210603	.	G	A	.	.	MAF_INRAE=9.494;MAF_USDA=4.918
NC_035100.1	28210642	.	G	A	.	.	MAF_USDA=3.279
NC_035100.1	28210658	.	A	T	.	.	MAF_INRAE=9.494;MAF_USDA=4.918
NC_035100.1	28210667	.	C	T	.	.	MAF_INRAE=6.962;MAF_USDA=4.098
NC_035100.1	28210676	.	C	G	.	.	MAF_USDA=10.656
NC_035100.1	28210705	.	C	T	.	.	MAF_INRAE=5.263;MAF_USDA=20.833
NC_035100.1	28210713	.	G	A	.	.	MAF_USDA=4.098
NC_035100.1	28210718	.	T	C	.	.	MAF_INRAE=26.582;MAF_USDA=2.459
NC_035100.1	28210849	.	T	C	.	.	MAF_USDA=4.918
NC_035100.1	28210850	.	A	G	.	.	MAF_USDA=1.639
NC_035100.1	28210854	.	C	T	.	.	MAF_INRAE=15.833;MAF_USDA=2.941
NC_035100.1	28210885	.	C	G	.	.	MAF_USDA=8.197
NC_035100.1	28210951	.	C	T	.	.	MAF_USDA=5.085
NC_035100.1	28210965	.	A	T	.	.	MAF_USDA=7.229
NC_035100.1	28211036	.	C	T	.	.	MAF_USDA=3.39
NC_035100.1	28211117	.	C	T	.	.	MAF_USDA=5.085
NC_035100.1	28211137	.	A	C	.	.	MAF_USDA=1.807
NC_035100.1	28211222	.	G	T	.	.	MAF_USDA=8.475
NC_035100.1	28211372	.	T	C	.	.	MAF_USDA=3.333
NC_035100.1	28211424	.	G	A	.	.	MAF_USDA=3.333
NC_035100.1	28211429	.	C	G	.	.	MAF_USDA=3.333
NC_035100.1	28211430	.	T	C	.	.	MAF_USDA=6.667
NC_035100.1	28211434	.	T	C	.	.	MAF_USDA=4.167
NC_035100.1	28211445	.	G	A	.	.	MAF_USDA=5.833
NC_035100.1	28211453	.	T	C	.	.	MAF_USDA=3.333
NC_035100.1	28211466	.	T	C	.	.	MAF_USDA=3.39
NC_035100.1	28211474	.	C	G	.	.	MAF_USDA=2.5
NC_035100.1	28211485	.	C	A	.	.	MAF_USDA=2.5
NC_035100.1	28211499	.	C	A	.	.	MAF_USDA=8.333
NC_035100.1	28211588	.	T	C	.	.	MAF_INRAE=9.167
NC_035100.1	28211642	.	C	G	.	.	MAF_USDA=1.639
NC_035100.1	28211724	.	T	G	.	.	MAF_USDA=2.5
NC_035100.1	28211757	.	C	G	.	.	MAF_USDA=2.5
NC_035100.1	28211758	.	G	A	.	.	MAF_INRAE=15.789
NC_035100.1	28211915	.	C	A	.	.	MAF_USDA=4.098
NC_035100.1	28211916	.	G	T	.	.	MAF_USDA=3.529
NC_035100.1	28211932	.	C	G	.	.	MAF_USDA=4.098
NC_035100.1	28211973	.	T	A	.	.	MAF_INRAE=5.696;MAF_USDA=7.647
NC_035100.1	28211998	.	C	T	.	.	MAF_USDA=3.279
NC_035100.1	28212012	.	C	G	.	.	MAF_INRAE=9.167
NC_035100.1	28212034	.	C	G	.	.	MAF_USDA=5.738
NC_035100.1	28212037	.	C	A	.	.	MAF_USDA=3.279
NC_035100.1	28212062	.	G	C	.	.	MAF_USDA=2.083
NC_035100.1	28212232	.	A	C	.	.	MAF_USDA=4.918
NC_035100.1	28212317	.	C	T	.	.	MAF_USDA=6.25
NC_035100.1	28212330	.	G	T	.	.	MAF_INRAE=1.667;MAF_USDA=1.639
NC_035100.1	28212889	.	C	T	.	.	MAF_USDA=1.639
NC_035100.1	28212962	.	T	A	.	.	MAF_USDA=6.25
NC_035100.1	28213032	.	A	C	.	.	MAF_USDA=1.639
NC_035100.1	28213180	.	A	G	.	.	MAF_USDA=4.918
NC_035100.1	28213197	.	G	T	.	.	MAF_USDA=5.738
NC_035100.1	28213255	.	C	T	.	.	MAF_USDA=14.118
NC_035100.1	28213267	.	G	T	.	.	MAF_USDA=8.333
NC_035100.1	28213304	.	G	T	.	.	MAF_INRAE=6.329;MAF_USDA=7.647
NC_035100.1	28213316	.	G	A	.	.	MAF_USDA=3.279
NC_035100.1	28213388	.	C	T	.	.	MAF_USDA=4.918
NC_035100.1	28213480	.	C	T	.	.	MAF_USDA=3.279
NC_035100.1	28213576	.	C	G	.	.	MAF_INRAE=6.329;MAF_USDA=7.647
NC_035100.1	28213625	.	G	T	.	.	MAF_USDA=4.918
NC_035100.1	28213676	.	T	A	.	.	MAF_INRAE=6.329;MAF_USDA=7.647
NC_035100.1	28213699	.	T	C	.	.	MAF_INRAE=10.127;MAF_USDA=10.0
NC_035100.1	28213713	.	T	A	.	.	MAF_INRAE=24.051;MAF_USDA=1.639
NC_035100.1	28213767	.	G	T	.	.	MAF_USDA=1.639
NC_035100.1	28213768	.	C	T	.	.	MAF_USDA=1.639
NC_035100.1	28213849	.	T	C	.	.	MAF_INRAE=6.329;MAF_USDA=11.765
NC_035100.1	28213917	.	C	T	.	.	MAF_USDA=1.639
NC_035100.1	28213923	.	G	A	.	.	MAF_USDA=7.377
NC_035100.1	28213926	.	G	T	.	.	MAF_USDA=9.016
NC_035100.1	28213935	.	G	A	.	.	MAF_USDA=1.639
NC_035100.1	28213962	.	A	T	.	.	MAF_INRAE=15.789;MAF_USDA=18.824
NC_035100.1	28214033	.	C	G	.	.	MAF_USDA=4.706
NC_035100.1	28214060	.	T	G	.	.	MAF_USDA=1.639
NC_035100.1	28214101	.	C	A	.	.	MAF_INRAE=16.456;MAF_USDA=38.824
NC_035100.1	28214138	.	T	C	.	.	MAF_USDA=2.459
NC_035100.1	28214172	.	A	T	.	.	MAF_USDA=1.639
NC_035100.1	28214200	.	G	C	.	.	MAF_USDA=1.639
NC_035100.1	28214222	.	G	C	.	.	MAF_INRAE=5.263;MAF_USDA=16.667
NC_035100.1	28214334	.	C	A	.	.	MAF_USDA=3.279
NC_035100.1	28214465	.	G	A	.	.	MAF_USDA=1.765
NC_035100.1	28214478	.	A	G	.	.	MAF_INRAE=10.127;MAF_USDA=45.833
NC_035100.1	28214638	.	T	G	.	.	MAF_USDA=3.279
NC_035100.1	28214646	.	C	T	.	.	MAF_USDA=1.639
NC_035100.1	28214658	.	G	A	.	.	MAF_USDA=3.529
NC_035100.1	28214751	.	A	C	.	.	MAF_USDA=3.279
NC_035100.1	28214818	.	G	T	.	.	MAF_INRAE=6.329;MAF_USDA=7.647
NC_035100.1	28214916	.	G	T	.	.	MAF_INRAE=7.5
NC_035100.1	28214922	.	G	A	.	.	MAF_INRAE=6.667
NC_035100.1	28214924	.	G	A	.	.	MAF_USDA=11.176
NC_035100.1	28214930	.	G	C	.	.	MAF_INRAE=7.5
NC_035100.1	28214932	.	T	C	.	.	MAF_INRAE=7.5
NC_035100.1	28214934	.	A	T	.	.	MAF_INRAE=7.5
NC_035100.1	28214944	.	A	G	.	.	MAF_INRAE=7.5
NC_035100.1	28214952	.	T	C	.	.	MAF_INRAE=7.5
NC_035100.1	28214961	.	C	T	.	.	MAF_INRAE=7.5
NC_035100.1	28214962	.	A	G	.	.	MAF_INRAE=7.5
NC_035100.1	28214966	.	A	C	.	.	MAF_INRAE=7.5
NC_035100.1	28214974	.	G	A	.	.	MAF_USDA=1.639
NC_035100.1	28214976	.	A	G	.	.	MAF_INRAE=6.667
NC_035100.1	28214980	.	T	C	.	.	MAF_INRAE=6.329;MAF_USDA=8.333
NC_035100.1	28214986	.	C	T	.	.	MAF_INRAE=8.333
NC_035100.1	28214987	.	C	T	.	.	MAF_INRAE=8.333
NC_035100.1	28214990	.	A	T	.	.	MAF_INRAE=8.333
NC_035100.1	28214992	.	A	G	.	.	MAF_INRAE=7.5
NC_035100.1	28214995	.	C	A	.	.	MAF_INRAE=7.5
NC_035100.1	28215023	.	G	A	.	.	MAF_INRAE=7.5
NC_035100.1	28215034	.	A	G	.	.	MAF_INRAE=11.667
NC_035100.1	28215038	.	G	T	.	.	MAF_INRAE=10.0
NC_035100.1	28215044	.	G	A	.	.	MAF_INRAE=10.833
NC_035100.1	28215045	.	G	T	.	.	MAF_INRAE=10.833
NC_035100.1	28215047	.	A	G	.	.	MAF_INRAE=10.833;MAF_USDA=37.5
NC_035100.1	28215061	.	T	A	.	.	MAF_INRAE=10.833
NC_035100.1	28215064	.	C	T	.	.	MAF_INRAE=30.0;MAF_USDA=6.557
NC_035100.1	28215065	.	C	T	.	.	MAF_INRAE=10.833
NC_035100.1	28215068	.	G	A	.	.	MAF_USDA=2.459
NC_035100.1	28215078	.	C	T	.	.	MAF_INRAE=10.0
NC_035100.1	28215084	.	A	G	.	.	MAF_INRAE=9.167
NC_035100.1	28215089	.	A	T	.	.	MAF_INRAE=9.167
NC_035100.1	28215111	.	C	T	.	.	MAF_INRAE=10.0
NC_035100.1	28215123	.	C	A	.	.	MAF_INRAE=25.833
NC_035100.1	28215140	.	T	G	.	.	MAF_INRAE=7.5
NC_035100.1	28215146	.	C	A	.	.	MAF_INRAE=1.667
NC_035100.1	28215154	.	G	A	.	.	MAF_INRAE=4.167
NC_035100.1	28215155	.	A	G	.	.	MAF_INRAE=4.167
NC_035100.1	28215160	.	A	C	.	.	MAF_INRAE=4.167
NC_035100.1	28215165	.	G	A	.	.	MAF_INRAE=4.167
NC_035100.1	28215168	.	G	A	.	.	MAF_INRAE=4.167
NC_035100.1	28215179	.	A	C	.	.	MAF_INRAE=2.5
NC_035100.1	28215180	.	G	A	.	.	MAF_INRAE=2.5
NC_035100.1	28215182	.	G	A	.	.	MAF_INRAE=2.5
NC_035100.1	28215188	.	T	G	.	.	MAF_INRAE=2.5
NC_035100.1	28215319	.	G	C	.	.	MAF_USDA=1.639
NC_035100.1	28215325	.	A	C	.	.	MAF_INRAE=21.053
NC_035100.1	28215329	.	G	A	.	.	MAF_INRAE=26.667
NC_035100.1	28215353	.	G	A,*	.	.	MAF_INRAE=25.316
NC_035100.1	28215393	.	T	C,*	.	.	MAF_INRAE=15.789
NC_035100.1	28215398	.	G	A	.	.	MAF_INRAE=3.333
NC_035100.1	28215455	.	T	C	.	.	MAF_INRAE=9.494;MAF_USDA=12.353
NC_035100.1	28215526	.	A	G	.	.	MAF_INRAE=44.304;MAF_USDA=28.235
NC_035100.1	28215706	.	A	G	.	.	MAF_USDA=1.667
NC_035100.1	28215723	.	G	T	.	.	MAF_USDA=10.656
NC_035100.1	28215855	.	C	T	.	.	MAF_INRAE=2.632
NC_035100.1	28215878	.	T	C	.	.	MAF_USDA=10.417
NC_035100.1	28216350	.	C	T	.	.	MAF_USDA=1.639
NC_035100.1	28216397	.	C	A	.	.	MAF_USDA=1.639
NC_035100.1	28216404	.	A	G	.	.	MAF_USDA=7.377
NC_035100.1	28216457	.	G	A	.	.	MAF_USDA=2.459
NC_035100.1	28216463	.	A	C	.	.	MAF_USDA=1.639
NC_035100.1	28216557	.	T	C	.	.	MAF_USDA=1.667
NC_035100.1	28216604	.	A	C	.	.	MAF_INRAE=6.962;MAF_USDA=11.905
NC_035100.1	28216780	.	T	A	.	.	MAF_INRAE=4.167
NC_035100.1	28216856	.	T	A	.	.	MAF_INRAE=10.127;MAF_USDA=26.19
NC_035100.1	28216867	.	A	T	.	.	MAF_USDA=4.167
NC_035100.1	28216876	.	G	A	.	.	MAF_INRAE=24.051;MAF_USDA=1.667
NC_035100.1	28216900	.	A	G	.	.	MAF_USDA=10.119
NC_035100.1	28216930	.	G	A	.	.	MAF_USDA=1.667
NC_035100.1	28216985	.	T	C	.	.	MAF_INRAE=6.329;MAF_USDA=7.059
NC_035100.1	28216999	.	C	A	.	.	MAF_INRAE=6.329;MAF_USDA=12.941
NC_035100.1	28217051	.	C	T	.	.	MAF_INRAE=22.785;MAF_USDA=1.639
NC_035100.1	28217085	.	T	C	.	.	MAF_INRAE=6.329;MAF_USDA=12.353
NC_035100.1	28217095	.	G	A	.	.	MAF_INRAE=25.949;MAF_USDA=2.459
NC_035100.1	28217216	.	G	A	.	.	MAF_INRAE=5.696;MAF_USDA=7.059
NC_035100.1	28217251	.	T	C	.	.	MAF_INRAE=6.329;MAF_USDA=12.941
NC_035100.1	28217283	.	A	G	.	.	MAF_USDA=4.918
NC_035100.1	28217415	.	C	T	.	.	MAF_USDA=1.639
NC_035100.1	28217431	.	C	T	.	.	MAF_INRAE=5.0;MAF_USDA=3.279
NC_035100.1	28217458	.	T	C	.	.	MAF_INRAE=6.329;MAF_USDA=15.294
NC_035100.1	28217490	.	C	T	.	.	MAF_INRAE=6.329;MAF_USDA=7.647
NC_035100.1	28217493	.	T	C	.	.	MAF_USDA=9.836
NC_035100.1	28217496	.	G	A	.	.	MAF_INRAE=5.0;MAF_USDA=7.059
NC_035100.1	28217556	.	G	A	.	.	MAF_INRAE=16.456;MAF_USDA=37.647
NC_035100.1	28217560	.	C	G	.	.	MAF_USDA=2.459
NC_035100.1	28217589	.	T	C	.	.	MAF_INRAE=6.329;MAF_USDA=14.706
NC_035100.1	28217605	.	C	T	.	.	MAF_INRAE=6.329;MAF_USDA=7.647
NC_035100.1	28217625	.	A	G	.	.	MAF_INRAE=3.333
NC_035100.1	28217637	.	G	A	.	.	MAF_USDA=4.098
NC_035100.1	28217651	.	C	G	.	.	MAF_INRAE=6.329;MAF_USDA=7.647
NC_035100.1	28217670	.	T	C	.	.	MAF_INRAE=16.456;MAF_USDA=38.235
NC_035100.1	28217686	.	T	G	.	.	MAF_USDA=14.706
NC_035100.1	28217818	.	T	G	.	.	MAF_USDA=2.459
NC_035100.1	28217820	.	G	A	.	.	MAF_USDA=4.918
NC_035100.1	28217858	.	C	T	.	.	MAF_USDA=1.639
NC_035100.1	28217860	.	G	T	.	.	MAF_USDA=1.639
NC_035100.1	28217893	.	C	A	.	.	MAF_USDA=7.059
NC_035100.1	28217932	.	G	T	.	.	MAF_USDA=4.918
NC_035100.1	28219462	.	T	C	.	.	MAF_USDA=1.724
NC_035100.1	28219473	.	C	T	.	.	MAF_USDA=1.724
NC_035100.1	28219535	.	A	T	.	.	MAF_USDA=1.667
NC_035100.1	28219581	.	C	T	.	.	MAF_USDA=4.098
NC_035100.1	28219582	.	T	G	.	.	MAF_USDA=1.639
NC_035100.1	28219594	.	G	T	.	.	MAF_USDA=3.279
NC_035100.1	28219638	.	A	G	.	.	MAF_USDA=4.098
NC_035100.1	28219647	.	G	T	.	.	MAF_INRAE=42.105;MAF_USDA=38.235
NC_035100.1	28219768	.	T	C	.	.	MAF_INRAE=43.038;MAF_USDA=27.059
NC_035100.1	28219799	.	G	T	.	.	MAF_INRAE=26.582;MAF_USDA=7.377
NC_035100.1	28219807	.	C	A	.	.	MAF_INRAE=43.671;MAF_USDA=24.706
NC_035100.1	28219871	.	G	T	.	.	MAF_USDA=2.459
NC_035100.1	28219874	.	T	C	.	.	MAF_INRAE=3.333
NC_035100.1	28219950	.	G	A	.	.	MAF_INRAE=8.333;MAF_USDA=47.917
NC_035100.1	28220005	.	G	T	.	.	MAF_INRAE=10.526;MAF_USDA=5.357
NC_035100.1	28220026	.	C	T	.	.	MAF_INRAE=6.329;MAF_USDA=7.647
NC_035100.1	28220118	.	T	A	.	.	MAF_USDA=1.639
NC_035100.1	28220227	.	T	G	.	.	MAF_USDA=7.377
NC_035100.1	28220279	.	C	T	.	.	MAF_INRAE=6.329;MAF_USDA=7.059
NC_035100.1	28220452	.	G	A	.	.	MAF_USDA=4.098
NC_035100.1	28220454	.	T	C	.	.	MAF_USDA=1.639
NC_035100.1	28220457	.	C	A	.	.	MAF_USDA=3.279
NC_035100.1	28220505	.	C	A	.	.	MAF_USDA=3.279
NC_035100.1	28220531	.	G	A	.	.	MAF_USDA=1.639
NC_035100.1	28220542	.	G	C	.	.	MAF_INRAE=5.833;MAF_USDA=2.459
NC_035100.1	28220559	.	G	A	.	.	MAF_USDA=3.279
NC_035100.1	28220595	.	G	A	.	.	MAF_USDA=4.098
NC_035100.1	28220625	.	G	A	.	.	MAF_USDA=4.918
NC_035100.1	28220702	.	C	T	.	.	MAF_INRAE=43.671;MAF_USDA=19.412
NC_035100.1	28220712	.	A	G	.	.	MAF_INRAE=16.456;MAF_USDA=48.824
NC_035100.1	28220730	.	C	A	.	.	MAF_USDA=16.393
NC_035100.1	28220740	.	T	C	.	.	MAF_USDA=11.176
NC_035100.1	28220823	.	G	A	.	.	MAF_INRAE=6.329;MAF_USDA=16.471
NC_035100.1	28220857	.	T	C	.	.	MAF_USDA=9.016
NC_035100.1	28220881	.	G	T	.	.	MAF_USDA=1.639
NC_035100.1	28220953	.	T	A	.	.	MAF_INRAE=6.962;MAF_USDA=5.294
NC_035100.1	28220964	.	A	G	.	.	MAF_USDA=4.918
NC_035100.1	28220991	.	T	G	.	.	MAF_INRAE=43.038;MAF_USDA=43.529
NC_035100.1	28221159	.	C	A	.	.	MAF_USDA=4.098
NC_035100.1	28221160	.	A	G	.	.	MAF_USDA=4.098
NC_035100.1	28221211	.	G	A	.	.	MAF_USDA=6.557
NC_035100.1	28221231	.	A	C	.	.	MAF_USDA=4.098
NC_035100.1	28221318	.	G	T	.	.	MAF_INRAE=43.671;MAF_USDA=45.833
NC_035100.1	28221352	.	C	G	.	.	MAF_USDA=4.098
NC_035100.1	28221390	.	G	C	.	.	MAF_INRAE=43.038;MAF_USDA=49.412
NC_035100.1	28221405	.	T	C	.	.	MAF_INRAE=43.038;MAF_USDA=46.471
NC_035100.1	28221410	.	C	T	.	.	MAF_INRAE=43.671;MAF_USDA=49.412
NC_035100.1	28221538	.	G	T	.	.	MAF_USDA=45.882
NC_035100.1	28221542	.	G	T	.	.	MAF_INRAE=26.316;MAF_USDA=12.353
NC_035100.1	28224965	.	G	A	.	.	MAF_USDA=4.098
NC_035100.1	28225015	.	A	T	.	.	MAF_USDA=1.639
NC_035100.1	28225017	.	A	T	.	.	MAF_USDA=1.639
NC_035100.1	28225148	.	T	A	.	.	MAF_USDA=2.941
NC_035100.1	28225242	.	C	T	.	.	MAF_USDA=1.765
NC_035100.1	28225313	.	G	T	.	.	MAF_INRAE=36.709;MAF_USDA=35.294
NC_035100.1	28225414	.	G	C	.	.	MAF_INRAE=38.608;MAF_USDA=19.412
NC_035100.1	28225457	.	C	A	.	.	MAF_INRAE=27.215;MAF_USDA=31.967
NC_035100.1	28225498	.	T	G	.	.	MAF_USDA=1.639
NC_035100.1	28225544	.	C	T	.	.	MAF_USDA=4.918
NC_035100.1	28225576	.	A	G	.	.	MAF_INRAE=39.873;MAF_USDA=20.588
NC_035100.1	28225606	.	A	C	.	.	MAF_USDA=5.882
NC_035100.1	28225685	.	C	T	.	.	MAF_USDA=4.918
NC_035100.1	28225735	.	C	A	.	.	MAF_INRAE=22.152;MAF_USDA=24.706
NC_035100.1	28225823	.	T	C	.	.	MAF_INRAE=42.405;MAF_USDA=37.647
NC_035100.1	28225830	.	G	A	.	.	MAF_USDA=4.167
NC_035100.1	28225914	.	G	A	.	.	MAF_INRAE=22.785;MAF_USDA=47.917
NC_035100.1	28225922	.	G	T	.	.	MAF_USDA=6.25
NC_035100.1	28225923	.	G	T	.	.	MAF_USDA=4.167
NC_035100.1	28225941	.	C	T	.	.	MAF_USDA=5.738
NC_035100.1	28225948	.	A	T	.	.	MAF_USDA=1.639
NC_035100.1	28225972	.	A	G	.	.	MAF_USDA=6.25
NC_035100.1	28225990	.	T	C	.	.	MAF_INRAE=15.789
NC_035100.1	28226034	.	T	G	.	.	MAF_USDA=3.279
NC_035100.1	28226055	.	C	T	.	.	MAF_USDA=4.098
NC_035100.1	28226127	.	C	T	.	.	MAF_INRAE=3.333;MAF_USDA=9.016
NC_035100.1	28226128	.	T	A	.	.	MAF_USDA=3.279
NC_035100.1	28226151	.	C	T	.	.	MAF_USDA=2.459
NC_035100.1	28226203	.	G	T	.	.	MAF_USDA=3.333
NC_035100.1	28226204	.	A	G	.	.	MAF_INRAE=8.861
NC_035100.1	28226276	.	C	A	.	.	MAF_INRAE=14.557;MAF_USDA=8.333
NC_035100.1	28226287	.	T	C	.	.	MAF_USDA=5.0
NC_035100.1	28226303	.	T	C	.	.	MAF_INRAE=34.177;MAF_USDA=27.647
NC_035100.1	28226361	.	C	G	.	.	MAF_USDA=5.738
NC_035100.1	28226368	.	A	T	.	.	MAF_INRAE=3.333
NC_035100.1	28226396	.	C	A	.	.	MAF_USDA=1.765
NC_035100.1	28226453	.	C	A	.	.	MAF_USDA=7.377
NC_035100.1	28226481	.	A	G	.	.	MAF_INRAE=5.263;MAF_USDA=16.667
NC_035100.1	28226545	.	C	A	.	.	MAF_INRAE=32.911;MAF_USDA=38.824
NC_035100.1	28226608	.	G	A	.	.	MAF_INRAE=5.0;MAF_USDA=5.833
NC_035100.1	28226677	.	A	T	.	.	MAF_USDA=2.459
NC_035100.1	28226678	.	T	A	.	.	MAF_USDA=2.459
NC_035100.1	28226689	.	C	T	.	.	MAF_INRAE=22.785;MAF_USDA=23.529
NC_035100.1	28226727	.	G	C	.	.	MAF_INRAE=21.053;MAF_USDA=24.706
NC_035100.1	28226832	.	T	C	.	.	MAF_USDA=1.639
NC_035100.1	28226847	.	T	A	.	.	MAF_INRAE=6.962;MAF_USDA=6.471
NC_035100.1	28226869	.	G	A	.	.	MAF_USDA=1.765
NC_035100.1	28226894	.	G	A	.	.	MAF_USDA=1.639
NC_035100.1	28226898	.	T	G	.	.	MAF_USDA=5.738
NC_035100.1	28226973	.	A	T	.	.	MAF_USDA=1.639
NC_035100.1	28227010	.	T	G	.	.	MAF_INRAE=15.789;MAF_USDA=3.279
NC_035100.1	28227045	.	C	T	.	.	MAF_USDA=3.279
NC_035100.1	28227079	.	A	C	.	.	MAF_INRAE=15.789;MAF_USDA=1.765
NC_035100.1	28227100	.	T	C	.	.	MAF_USDA=4.167
NC_035100.1	28229012	.	C	G	.	.	MAF_USDA=5.882
NC_035100.1	28229153	.	G	T	.	.	MAF_USDA=3.279
NC_035100.1	28229246	.	A	G	.	.	MAF_INRAE=5.063
NC_035100.1	28229249	.	A	G	.	.	MAF_USDA=3.279
NC_035100.1	28229283	.	A	C	.	.	MAF_USDA=1.639
NC_035100.1	28229305	.	C	G	.	.	MAF_USDA=4.706
NC_035100.1	28229417	.	T	C	.	.	MAF_USDA=20.492
NC_035100.1	28229517	.	T	C	.	.	MAF_USDA=2.941
NC_035100.1	28229537	.	G	A	.	.	MAF_USDA=1.639
NC_035100.1	28229565	.	T	A	.	.	MAF_USDA=12.5
NC_035100.1	28229589	.	C	G	.	.	MAF_USDA=27.083
NC_035100.1	28229859	.	T	A	.	.	MAF_USDA=10.417
NC_035100.1	28229864	.	C	T	.	.	MAF_USDA=6.25
NC_035100.1	28229982	.	C	T	.	.	MAF_INRAE=16.456;MAF_USDA=31.25
NC_035100.1	28230000	.	C	T	.	.	MAF_USDA=4.167
NC_035100.1	28230006	.	C	T	.	.	MAF_INRAE=15.0;MAF_USDA=14.583
NC_035100.1	28230008	.	A	T	.	.	MAF_USDA=45.833
NC_035100.1	28230010	.	T	C	.	.	MAF_USDA=47.917
NC_035100.1	28230058	.	A	G	.	.	MAF_USDA=2.941
NC_035100.1	28230151	.	C	G	.	.	MAF_USDA=4.918
NC_035100.1	28230220	.	C	T	.	.	MAF_USDA=6.471
NC_035100.1	28230254	.	T	G	.	.	MAF_USDA=3.279
NC_035100.1	28230448	.	A	G	.	.	MAF_INRAE=31.013;MAF_USDA=31.176
NC_035100.1	28230599	.	T	G	.	.	MAF_USDA=2.459
NC_035100.1	28230618	.	G	A	.	.	MAF_USDA=35.294
NC_035100.1	28230672	.	C	T	.	.	MAF_USDA=9.836
NC_035100.1	28230721	.	G	A	.	.	MAF_USDA=1.765
NC_035100.1	28230740	.	C	A	.	.	MAF_USDA=6.25
NC_035100.1	28230833	.	A	C	.	.	MAF_INRAE=15.789;MAF_USDA=8.197
NC_035100.1	28230865	.	G	T	.	.	MAF_INRAE=5.0;MAF_USDA=11.475
NC_035100.1	28230876	.	G	T	.	.	MAF_USDA=1.765
NC_035100.1	28230898	.	C	T	.	.	MAF_USDA=3.279
NC_035100.1	28230937	.	T	A	.	.	MAF_USDA=9.836
NC_035100.1	28230969	.	G	A	.	.	MAF_USDA=1.667
NC_035100.1	28230983	.	A	G	.	.	MAF_USDA=4.167
NC_035100.1	28230989	.	A	G	.	.	MAF_USDA=1.639
NC_035100.1	28230991	.	T	A	.	.	MAF_USDA=13.934
NC_035100.1	28231015	.	G	A	.	.	MAF_USDA=2.459
NC_035100.1	28231043	.	T	C	.	.	MAF_USDA=50.0
NC_035100.1	28231157	.	C	T	.	.	MAF_USDA=8.333
NC_035100.1	28231181	.	A	C	.	.	MAF_USDA=27.083
NC_035100.1	28231204	.	T	C	.	.	MAF_USDA=14.583
NC_035100.1	28231209	.	C	T	.	.	MAF_USDA=48.824
NC_035100.1	28231234	.	C	A	.	.	MAF_USDA=5.738
NC_035100.1	28231274	.	A	G	.	.	MAF_INRAE=5.0;MAF_USDA=2.459
NC_035100.1	28231300	.	G	C	.	.	MAF_INRAE=36.842;MAF_USDA=25.882
NC_035100.1	28231334	.	C	A	.	.	MAF_USDA=2.381
NC_035100.1	28231475	.	G	A	.	.	MAF_INRAE=15.833;MAF_USDA=4.167
NC_035100.1	28231564	.	G	A	.	.	MAF_USDA=4.918
NC_035100.1	28231572	.	G	A	.	.	MAF_USDA=5.738
NC_035100.1	28231627	.	C	T	.	.	MAF_INRAE=44.304;MAF_USDA=27.059
NC_035100.1	28231637	.	C	T	.	.	MAF_INRAE=10.127;MAF_USDA=18.235
NC_035100.1	28231672	.	G	A	.	.	MAF_USDA=1.639
NC_035100.1	28231733	.	A	C	.	.	MAF_USDA=11.446
NC_035100.1	28231749	.	C	T	.	.	MAF_USDA=6.25
NC_035100.1	28231916	.	G	T	.	.	MAF_USDA=6.25
NC_035100.1	28232434	.	C	G	.	.	MAF_INRAE=18.987;MAF_USDA=37.349
NC_035100.1	28232435	.	T	A	.	.	MAF_INRAE=49.167;MAF_USDA=28.916
NC_035100.1	28232455	.	G	A	.	.	MAF_USDA=1.807
NC_035100.1	28232537	.	A	T	.	.	MAF_INRAE=24.167;MAF_USDA=15.663
NC_035100.1	28232540	.	A	G	.	.	MAF_USDA=2.5
NC_035100.1	28232598	.	C	T	.	.	MAF_USDA=1.667
NC_035100.1	28232653	.	G	A	.	.	MAF_INRAE=15.833;MAF_USDA=4.167
NC_035100.1	28232745	.	G	A	.	.	MAF_INRAE=8.861;MAF_USDA=35.882
NC_035100.1	28232899	.	G	A	.	.	MAF_USDA=1.765
NC_035100.1	28232907	.	C	T	.	.	MAF_INRAE=10.127;MAF_USDA=17.059
NC_035100.1	28232915	.	T	C	.	.	MAF_USDA=5.738
NC_035100.1	28232935	.	G	A	.	.	MAF_INRAE=10.127;MAF_USDA=17.059
NC_035100.1	28232941	.	A	T	.	.	MAF_INRAE=10.127;MAF_USDA=17.059
NC_035100.1	28232966	.	T	C	.	.	MAF_USDA=6.25
NC_035100.1	28233065	.	C	T	.	.	MAF_USDA=3.279
NC_035100.1	28233107	.	G	A	.	.	MAF_INRAE=15.833;MAF_USDA=2.941
NC_035100.1	28233126	.	C	T	.	.	MAF_USDA=1.765
NC_035100.1	28233164	.	G	A	.	.	MAF_INRAE=10.127;MAF_USDA=12.353
NC_035100.1	28233168	.	C	T	.	.	MAF_INRAE=22.5;MAF_USDA=45.882
NC_035100.1	28233189	.	G	A	.	.	MAF_INRAE=5.0;MAF_USDA=3.279
NC_035100.1	28233190	.	G	A	.	.	MAF_USDA=2.459
NC_035100.1	28233191	.	C	A	.	.	MAF_USDA=1.639
NC_035100.1	28233267	.	G	A	.	.	MAF_USDA=4.098
NC_035100.1	28233439	.	G	T	.	.	MAF_INRAE=5.696;MAF_USDA=10.0
NC_035100.1	28233441	.	C	T	.	.	MAF_INRAE=45.57;MAF_USDA=27.059
NC_035100.1	28233535	.	C	T	.	.	MAF_USDA=6.25
NC_035100.1	28233692	.	G	T	.	.	MAF_USDA=2.083
NC_035100.1	28233728	.	A	C	.	.	MAF_INRAE=20.886;MAF_USDA=48.81
NC_035100.1	28233735	.	A	G	.	.	MAF_INRAE=10.127;MAF_USDA=10.0
NC_035100.1	28233749	.	G	C	.	.	MAF_INRAE=20.886;MAF_USDA=46.471
NC_035100.1	28233764	.	T	G	.	.	MAF_INRAE=20.886;MAF_USDA=47.647
NC_035100.1	28233823	.	T	A	.	.	MAF_USDA=2.459
NC_035100.1	28233992	.	T	C	.	.	MAF_INRAE=21.519;MAF_USDA=47.647
NC_035100.1	28234029	.	A	T	.	.	MAF_USDA=1.639
NC_035100.1	28234136	.	T	G	.	.	MAF_USDA=4.918
NC_035100.1	28235754	.	T	G	.	.	MAF_INRAE=5.263
NC_035100.1	28235764	.	A	T	.	.	MAF_INRAE=32.911;MAF_USDA=30.0
NC_035100.1	28235823	.	A	G	.	.	MAF_INRAE=8.861;MAF_USDA=22.917
NC_035100.1	28235852	.	A	G	.	.	MAF_INRAE=20.886;MAF_USDA=36.885
NC_035100.1	28235905	.	A	G	.	.	MAF_INRAE=20.886;MAF_USDA=35.246
NC_035100.1	28235992	.	G	T	.	.	MAF_USDA=2.459
NC_035100.1	28236123	.	T	C	.	.	MAF_USDA=2.5
NC_035100.1	28236149	.	T	C	.	.	MAF_USDA=2.353
NC_035100.1	28236373	.	A	T	.	.	MAF_INRAE=3.333
NC_035100.1	28236504	.	G	T	.	.	MAF_USDA=2.459
NC_035100.1	28236563	.	G	A	.	.	MAF_USDA=6.25
NC_035100.1	28236576	.	T	A	.	.	MAF_USDA=4.167
NC_035100.1	28236612	.	A	G	.	.	MAF_USDA=37.5
NC_035100.1	28236664	.	G	A	.	.	MAF_USDA=41.667
NC_035100.1	28236868	.	A	G	.	.	MAF_USDA=47.059
NC_035100.1	28236896	.	G	A	.	.	MAF_USDA=1.639
NC_035100.1	28236978	.	T	G	.	.	MAF_INRAE=8.333
NC_035100.1	28236991	.	G	T	.	.	MAF_INRAE=20.0
NC_035100.1	28236997	.	T	G	.	.	MAF_USDA=45.238
NC_035100.1	28237003	.	A	T	.	.	MAF_INRAE=26.316;MAF_USDA=32.738
NC_035100.1	28237034	.	T	G	.	.	MAF_INRAE=46.667;MAF_USDA=48.81
NC_035100.1	28237062	.	A	G	.	.	MAF_INRAE=42.5;MAF_USDA=45.882
NC_035100.1	28237096	.	G	A	.	.	MAF_USDA=5.738
NC_035100.1	28237102	.	G	C	.	.	MAF_INRAE=20.833;MAF_USDA=48.824
NC_035100.1	28237146	.	T	C	.	.	MAF_INRAE=9.167
NC_035100.1	28237179	.	A	G	.	.	MAF_USDA=2.459
NC_035100.1	28237201	.	A	G	.	.	MAF_USDA=2.941
NC_035100.1	28237248	.	C	T	.	.	MAF_USDA=9.836
NC_035100.1	28237399	.	T	A	.	.	MAF_USDA=3.529
NC_035100.1	28237429	.	T	C	.	.	MAF_USDA=1.639
NC_035100.1	28237534	.	A	G	.	.	MAF_INRAE=10.127;MAF_USDA=14.706
NC_035100.1	28237614	.	C	A	.	.	MAF_USDA=5.738
NC_035100.1	28237631	.	A	G	.	.	MAF_USDA=4.098
NC_035100.1	28237848	.	G	A	.	.	MAF_INRAE=10.127
NC_035100.1	28237859	.	G	A	.	.	MAF_INRAE=44.937
NC_035100.1	28237911	.	G	A	.	.	MAF_INRAE=5.0;MAF_USDA=2.459
NC_035100.1	28238072	.	G	T	.	.	MAF_INRAE=38.608;MAF_USDA=44.118
NC_035100.1	28238192	.	G	A	.	.	MAF_USDA=3.279
NC_035100.1	28238293	.	T	G	.	.	MAF_INRAE=10.127;MAF_USDA=14.118
NC_035100.1	28238342	.	G	A	.	.	MAF_USDA=15.574
NC_035100.1	28238343	.	G	T	.	.	MAF_INRAE=3.333
NC_035100.1	28238416	.	C	T	.	.	MAF_USDA=1.639
NC_035100.1	28238477	.	C	T	.	.	MAF_INRAE=10.0
NC_035100.1	28238569	.	T	C	.	.	MAF_USDA=4.118
NC_035100.1	28238630	.	T	C	.	.	MAF_USDA=1.765
NC_035100.1	28238637	.	G	T	.	.	MAF_USDA=1.639
NC_035100.1	28238642	.	T	C	.	.	MAF_INRAE=31.013;MAF_USDA=22.353
NC_035100.1	28238663	.	T	C	.	.	MAF_INRAE=31.013;MAF_USDA=22.353
NC_035100.1	28238668	.	A	G	.	.	MAF_INRAE=44.304;MAF_USDA=40.588
NC_035100.1	28238669	.	T	A	.	.	MAF_INRAE=5.833;MAF_USDA=10.0
NC_035100.1	28238680	.	T	A	.	.	MAF_INRAE=10.759;MAF_USDA=10.0
NC_035100.1	28238682	.	C	T	.	.	MAF_USDA=4.098
NC_035100.1	28238690	.	C	T	.	.	MAF_INRAE=47.468;MAF_USDA=15.294
NC_035100.1	28238697	.	G	T	.	.	MAF_INRAE=43.671;MAF_USDA=40.588
NC_035100.1	28238771	.	A	T	.	.	MAF_USDA=4.098
NC_035100.1	28238774	.	G	T	.	.	MAF_USDA=4.098
NC_035100.1	28238780	.	C	A	.	.	MAF_USDA=1.639
NC_035100.1	28238783	.	C	T	.	.	MAF_USDA=4.098
NC_035100.1	28238903	.	C	A	.	.	MAF_USDA=4.118
NC_035100.1	28238913	.	T	C	.	.	MAF_INRAE=33.544;MAF_USDA=22.941
NC_035100.1	28238952	.	G	T	.	.	MAF_INRAE=2.5;MAF_USDA=8.235
NC_035100.1	28238995	.	G	A	.	.	MAF_INRAE=9.167;MAF_USDA=5.738
NC_035100.1	28239032	.	G	A	.	.	MAF_INRAE=30.38;MAF_USDA=22.353
NC_035100.1	28239051	.	A	G	.	.	MAF_USDA=9.016
NC_035100.1	28239072	.	C	T	.	.	MAF_INRAE=3.333
NC_035100.1	28239111	.	A	T	.	.	MAF_USDA=22.353
NC_035100.1	28239195	.	G	C	.	.	MAF_INRAE=17.089;MAF_USDA=8.824
NC_035100.1	28239325	.	T	G	.	.	MAF_INRAE=10.127;MAF_USDA=10.0
NC_035100.1	28239338	.	T	A	.	.	MAF_USDA=18.824
NC_035100.1	28239425	.	G	A	.	.	MAF_USDA=1.639
NC_035100.1	28239585	.	T	C	.	.	MAF_INRAE=10.759;MAF_USDA=8.824
NC_035100.1	28239721	.	A	C	.	.	MAF_USDA=6.471
NC_035100.1	28239725	.	C	T	.	.	MAF_INRAE=31.667;MAF_USDA=20.588
NC_035100.1	28240068	.	C	T	.	.	MAF_USDA=2.5
NC_035100.1	28240083	.	G	T	.	.	MAF_USDA=50.0
NC_035100.1	28240085	.	A	T	.	.	MAF_USDA=47.826
NC_035100.1	28240158	.	C	A	.	.	MAF_INRAE=32.911;MAF_USDA=21.176
NC_035100.1	28240188	.	G	A	.	.	MAF_INRAE=32.911;MAF_USDA=22.941
NC_035100.1	28240204	.	T	C	.	.	MAF_USDA=8.197
NC_035100.1	28240223	.	C	A	.	.	MAF_USDA=1.639
NC_035100.1	28240226	.	G	T	.	.	MAF_INRAE=30.38;MAF_USDA=18.235
NC_035100.1	28240313	.	G	T	.	.	MAF_USDA=6.25
NC_035100.1	28240325	.	T	G	.	.	MAF_INRAE=3.165;MAF_USDA=8.824
NC_035100.1	28240401	.	G	A	.	.	MAF_USDA=4.098
NC_035100.1	28240410	.	T	C	.	.	MAF_INRAE=8.861;MAF_USDA=4.098
NC_035100.1	28240450	.	T	C	.	.	MAF_INRAE=15.789
NC_035100.1	28240478	.	G	A	.	.	MAF_INRAE=22.152;MAF_USDA=20.588
NC_035100.1	28240497	.	G	A	.	.	MAF_INRAE=43.671;MAF_USDA=27.647
NC_035100.1	28240515	.	A	G	.	.	MAF_INRAE=8.861;MAF_USDA=4.098
NC_035100.1	28240532	.	A	C	.	.	MAF_INRAE=23.333;MAF_USDA=14.754
NC_035100.1	28240533	.	G	T	.	.	MAF_INRAE=8.861;MAF_USDA=4.098
NC_035100.1	28240551	.	A	C	.	.	MAF_USDA=1.765
NC_035100.1	28240592	.	C	A	.	.	MAF_INRAE=43.671;MAF_USDA=44.118
NC_035100.1	28240601	.	T	G	.	.	MAF_INRAE=9.167;MAF_USDA=8.197
NC_035100.1	28240651	.	G	C	.	.	MAF_USDA=1.667
NC_035100.1	28240656	.	A	T	.	.	MAF_INRAE=8.861;MAF_USDA=3.333
NC_035100.1	28240708	.	A	C	.	.	MAF_INRAE=15.823;MAF_USDA=11.475
NC_035100.1	28240974	.	C	T	.	.	MAF_INRAE=9.167;MAF_USDA=8.197
NC_035100.1	28241024	.	G	A	.	.	MAF_USDA=21.765
NC_035100.1	28241045	.	C	T	.	.	MAF_USDA=7.647
NC_035100.1	28241052	.	C	G	.	.	MAF_INRAE=9.494;MAF_USDA=10.0
NC_035100.1	28241055	.	T	C	.	.	MAF_USDA=1.639
NC_035100.1	28241081	.	T	C	.	.	MAF_INRAE=2.5
NC_035100.1	28241135	.	T	A	.	.	MAF_INRAE=23.333;MAF_USDA=20.238
NC_035100.1	28241207	.	T	C	.	.	MAF_INRAE=44.304;MAF_USDA=26.471
NC_035100.1	28241327	.	C	A	.	.	MAF_INRAE=19.62;MAF_USDA=1.639
NC_035100.1	28241350	.	C	A	.	.	MAF_USDA=4.918
NC_035100.1	28241358	.	C	T	.	.	MAF_USDA=2.459
NC_035100.1	28241426	.	C	T	.	.	MAF_USDA=4.098
NC_035100.1	28241441	.	G	A	.	.	MAF_USDA=4.098
NC_035100.1	28241461	.	T	A	.	.	MAF_USDA=7.059
NC_035100.1	28241478	.	C	T	.	.	MAF_INRAE=37.342;MAF_USDA=13.529
NC_035100.1	28241506	.	G	A	.	.	MAF_INRAE=9.167
NC_035100.1	28241535	.	C	G	.	.	MAF_INRAE=22.5;MAF_USDA=15.882
NC_035100.1	28243224	.	G	T	.	.	MAF_INRAE=2.5
NC_035100.1	28243232	.	T	C	.	.	MAF_INRAE=2.5
NC_035100.1	28243234	.	C	A	.	.	MAF_INRAE=2.5
NC_035100.1	28243375	.	A	T	.	.	MAF_USDA=25.595
NC_035100.1	28243464	.	C	T	.	.	MAF_INRAE=9.167;MAF_USDA=7.377
NC_035100.1	28243502	.	T	C	.	.	MAF_INRAE=24.167;MAF_USDA=20.0
NC_035100.1	28243786	.	C	T	.	.	MAF_INRAE=8.861;MAF_USDA=4.098
NC_035100.1	28243787	.	G	A	.	.	MAF_USDA=3.279
NC_035100.1	28243905	.	T	A	.	.	MAF_USDA=5.738
NC_035100.1	28244059	.	G	T	.	.	MAF_USDA=1.639
NC_035100.1	28244196	.	T	G	.	.	MAF_INRAE=31.013;MAF_USDA=22.353
NC_035100.1	28244248	.	T	G	.	.	MAF_INRAE=44.304;MAF_USDA=25.882
NC_035100.1	28244249	.	A	G	.	.	MAF_INRAE=40.0;MAF_USDA=25.882
NC_035100.1	28244253	.	T	G	.	.	MAF_INRAE=9.167
NC_035100.1	28244382	.	A	G	.	.	MAF_INRAE=8.333
NC_035100.1	28244387	.	C	T	.	.	MAF_INRAE=37.342;MAF_USDA=13.529
NC_035100.1	28244410	.	C	T	.	.	MAF_USDA=11.176
NC_035100.1	28244432	.	C	T	.	.	MAF_INRAE=9.167;MAF_USDA=8.197
NC_035100.1	28244752	.	C	A	.	.	MAF_USDA=1.639
NC_035100.1	28244862	.	A	C	.	.	MAF_INRAE=39.167;MAF_USDA=45.294
NC_035100.1	28244874	.	C	T	.	.	MAF_USDA=8.197
NC_035100.1	28244920	.	G	A	.	.	MAF_INRAE=8.333;MAF_USDA=8.197
NC_035100.1	28244921	.	C	T	.	.	MAF_USDA=12.941
NC_035100.1	28244974	.	G	A	.	.	MAF_INRAE=8.333
NC_035100.1	28244982	.	C	A	.	.	MAF_INRAE=8.228
NC_035100.1	28245023	.	C	T	.	.	MAF_USDA=1.639
NC_035100.1	28245125	.	G	A	.	.	MAF_USDA=20.0
NC_035100.1	28245166	.	A	G	.	.	MAF_USDA=1.639
NC_035100.1	28245246	.	A	G	.	.	MAF_INRAE=16.456;MAF_USDA=15.882
NC_035100.1	28245383	.	G	A	.	.	MAF_INRAE=8.861;MAF_USDA=4.098
NC_035100.1	28245390	.	T	A	.	.	MAF_USDA=47.059
NC_035100.1	28245458	.	A	C	.	.	MAF_USDA=3.279
NC_035100.1	28245542	.	T	C	.	.	MAF_USDA=7.059
NC_035100.1	28245543	.	A	T	.	.	MAF_USDA=7.059
NC_035100.1	28245556	.	A	C	.	.	MAF_USDA=18.824
NC_035100.1	28245641	.	C	G	.	.	MAF_INRAE=23.333
NC_035100.1	28245728	.	C	A	.	.	MAF_USDA=6.557
NC_035100.1	28245789	.	T	A	.	.	MAF_INRAE=23.333;MAF_USDA=48.235
NC_035100.1	28245875	.	A	G	.	.	MAF_INRAE=26.582;MAF_USDA=49.412
NC_035100.1	28245891	.	A	G	.	.	MAF_INRAE=8.861;MAF_USDA=4.098
NC_035100.1	28245893	.	C	T	.	.	MAF_INRAE=23.333;MAF_USDA=20.0
NC_035100.1	28245974	.	G	A	.	.	MAF_USDA=8.333
NC_035100.1	28245976	.	G	T	.	.	MAF_INRAE=17.089;MAF_USDA=49.412
NC_035100.1	28245991	.	A	G	.	.	MAF_USDA=21.176
NC_035100.1	28246039	.	A	G	.	.	MAF_INRAE=8.333;MAF_USDA=10.656
NC_035100.1	28246057	.	T	C	.	.	MAF_INRAE=8.333;MAF_USDA=5.738
NC_035100.1	28246075	.	T	C	.	.	MAF_INRAE=25.949;MAF_USDA=32.941
NC_035100.1	28246089	.	G	A	.	.	MAF_INRAE=9.167
NC_035100.1	28246109	.	T	G	.	.	MAF_INRAE=24.167;MAF_USDA=20.0
NC_035100.1	28246123	.	C	T	.	.	MAF_USDA=2.459
NC_035100.1	28246144	.	C	T	.	.	MAF_USDA=10.417
NC_035100.1	28246197	.	G	A	.	.	MAF_USDA=1.639
NC_035100.1	28246260	.	A	T	.	.	MAF_INRAE=8.861
NC_035100.1	28246265	.	A	G	.	.	MAF_INRAE=27.848;MAF_USDA=27.083
NC_035100.1	28246319	.	C	A	.	.	MAF_USDA=7.377
NC_035100.1	28246324	.	C	T	.	.	MAF_INRAE=15.789;MAF_USDA=19.672
NC_035100.1	28246336	.	T	C	.	.	MAF_INRAE=18.987;MAF_USDA=18.824
NC_035100.1	28246338	.	G	A	.	.	MAF_USDA=9.016
NC_035100.1	28246339	.	G	A	.	.	MAF_USDA=1.639
NC_035100.1	28246354	.	C	A	.	.	MAF_INRAE=10.127
NC_035100.1	28246364	.	A	G	.	.	MAF_INRAE=23.333
NC_035100.1	28246385	.	A	T	.	.	MAF_INRAE=34.81
NC_035100.1	28246389	.	A	C	.	.	MAF_USDA=3.279
NC_035100.1	28246420	.	G	A	.	.	MAF_INRAE=8.861
NC_035100.1	28246421	.	T	A	.	.	MAF_USDA=1.639
NC_035100.1	28246444	.	A	C	.	.	MAF_INRAE=9.494;MAF_USDA=8.824
NC_035100.1	28246470	.	T	G	.	.	MAF_INRAE=9.167;MAF_USDA=11.765
NC_035100.1	28246485	.	G	A	.	.	MAF_USDA=2.459
NC_035100.1	28246535	.	A	G	.	.	MAF_USDA=3.279
NC_035100.1	28246540	.	A	T	.	.	MAF_USDA=7.377
NC_035100.1	28246556	.	A	G	.	.	MAF_USDA=43.75
NC_035100.1	28246573	.	C	T	.	.	MAF_USDA=10.417
NC_035100.1	28246576	.	G	A	.	.	MAF_USDA=12.5
NC_035100.1	28246579	.	A	T	.	.	MAF_USDA=20.833
NC_035100.1	28246835	.	T	C	.	.	MAF_USDA=25.0
NC_035100.1	28246868	.	G	C	.	.	MAF_USDA=4.167
NC_035100.1	28247000	.	A	C	.	.	MAF_INRAE=2.632
NC_035100.1	28247055	.	G	A	.	.	MAF_USDA=20.833
NC_035100.1	28247056	.	T	G	.	.	MAF_USDA=22.917
NC_035100.1	28247071	.	G	A	.	.	MAF_USDA=2.083
NC_035100.1	28247195	.	C	G	.	.	MAF_USDA=1.176
NC_035100.1	28247206	.	A	G	.	.	MAF_USDA=5.738
NC_035100.1	28247215	.	A	G	.	.	MAF_USDA=6.557
NC_035100.1	28247216	.	G	C	.	.	MAF_USDA=4.098
NC_035100.1	28247227	.	A	T	.	.	MAF_USDA=3.279
NC_035100.1	28247237	.	A	T	.	.	MAF_USDA=7.377
NC_035100.1	28247275	.	C	T	.	.	MAF_USDA=7.377
NC_035100.1	28247282	.	G	A	.	.	MAF_USDA=8.197
NC_035100.1	28247332	.	G	T	.	.	MAF_INRAE=9.167
NC_035100.1	28247364	.	C	A	.	.	MAF_INRAE=9.167
NC_035100.1	28247464	.	T	C	.	.	MAF_USDA=4.706
NC_035100.1	28247487	.	C	A	.	.	MAF_INRAE=13.333;MAF_USDA=47.917
NC_035100.1	28247533	.	C	A	.	.	MAF_INRAE=46.667;MAF_USDA=21.765
NC_035100.1	28247562	.	G	A	.	.	MAF_INRAE=18.987;MAF_USDA=1.639
NC_035100.1	28247573	.	C	A	.	.	MAF_USDA=6.25
NC_035100.1	28247603	.	T	A	.	.	MAF_USDA=6.25
NC_035100.1	28247607	.	T	G	.	.	MAF_USDA=6.25
NC_035100.1	28247618	.	G	A	.	.	MAF_USDA=2.459
NC_035100.1	28247643	.	T	C	.	.	MAF_INRAE=9.167;MAF_USDA=9.836
NC_035100.1	28247654	.	T	C	.	.	MAF_INRAE=9.167;MAF_USDA=16.393
NC_035100.1	28247687	.	A	C	.	.	MAF_INRAE=12.658;MAF_USDA=7.647
NC_035100.1	28247716	.	G	T	.	.	MAF_INRAE=8.228;MAF_USDA=3.279
NC_035100.1	28247720	.	C	T	.	.	MAF_USDA=1.639
NC_035100.1	28247734	.	T	G	.	.	MAF_INRAE=9.167;MAF_USDA=6.471
NC_035100.1	28247745	.	C	T	.	.	MAF_INRAE=9.167;MAF_USDA=5.294
NC_035100.1	28247759	.	G	T	.	.	MAF_USDA=1.639
NC_035100.1	28247765	.	C	A	.	.	MAF_INRAE=9.167;MAF_USDA=17.059
NC_035100.1	28247817	.	C	T	.	.	MAF_USDA=3.279
NC_035100.1	28247877	.	G	T	.	.	MAF_INRAE=8.861;MAF_USDA=4.098
NC_035100.1	28247923	.	A	G	.	.	MAF_INRAE=9.167
NC_035100.1	28247965	.	C	A	.	.	MAF_INRAE=9.167
NC_035100.1	28247972	.	G	A	.	.	MAF_USDA=5.952
NC_035100.1	28247998	.	G	A	.	.	MAF_USDA=1.765
NC_035100.1	28248004	.	T	C	.	.	MAF_USDA=4.706
NC_035100.1	28248040	.	T	A	.	.	MAF_INRAE=24.051;MAF_USDA=25.294
NC_035100.1	28248041	.	G	T	.	.	MAF_INRAE=20.833;MAF_USDA=25.294
NC_035100.1	28248042	.	T	A	.	.	MAF_INRAE=15.833;MAF_USDA=3.529
NC_035100.1	28248048	.	T	G	.	.	MAF_INRAE=15.833;MAF_USDA=4.118
NC_035100.1	28248087	.	T	G	.	.	MAF_INRAE=15.833;MAF_USDA=4.118
NC_035100.1	28248097	.	A	G	.	.	MAF_INRAE=13.291;MAF_USDA=5.882
NC_035100.1	28248109	.	C	T	.	.	MAF_USDA=1.639
NC_035100.1	28248113	.	A	G	.	.	MAF_INRAE=22.5;MAF_USDA=20.0
NC_035100.1	28248129	.	T	C	.	.	MAF_INRAE=15.833;MAF_USDA=7.059
NC_035100.1	28248162	.	C	A	.	.	MAF_INRAE=9.494;MAF_USDA=10.588
NC_035100.1	28248177	.	G	A	.	.	MAF_INRAE=9.167
NC_035100.1	28248193	.	T	G	.	.	MAF_INRAE=37.342;MAF_USDA=15.882
NC_035100.1	28248194	.	G	C	.	.	MAF_INRAE=30.833;MAF_USDA=15.882
NC_035100.1	28248221	.	C	T	.	.	MAF_USDA=1.765
NC_035100.1	28248276	.	C	A	.	.	MAF_INRAE=23.333;MAF_USDA=20.0
NC_035100.1	28248278	.	A	G	.	.	MAF_INRAE=17.089;MAF_USDA=48.235
NC_035100.1	28248281	.	G	T	.	.	MAF_INRAE=10.127;MAF_USDA=10.588
NC_035100.1	28248298	.	C	T	.	.	MAF_USDA=1.639
NC_035100.1	28248303	.	C	T	.	.	MAF_USDA=25.294
NC_035100.1	28248333	.	C	A	.	.	MAF_INRAE=8.861;MAF_USDA=4.098
NC_035100.1	28248352	.	A	G	.	.	MAF_INRAE=44.304;MAF_USDA=30.0
NC_035100.1	28248431	.	G	T	.	.	MAF_INRAE=37.342;MAF_USDA=14.754
NC_035100.1	28248509	.	C	A	.	.	MAF_INRAE=8.861
NC_035100.1	28248533	.	G	A	.	.	MAF_USDA=7.377
NC_035100.1	28248546	.	A	T	.	.	MAF_INRAE=9.167;MAF_USDA=7.377
NC_035100.1	28248619	.	C	A	.	.	MAF_USDA=1.639
NC_035100.1	28248621	.	G	A	.	.	MAF_INRAE=23.333;MAF_USDA=20.588
NC_035100.1	28248654	.	T	G	.	.	MAF_USDA=5.357
NC_035100.1	28248850	.	T	C	.	.	MAF_USDA=8.197
NC_035100.1	28248908	.	T	A	.	.	MAF_INRAE=9.167
NC_035100.1	28248911	.	G	A	.	.	MAF_USDA=8.333
NC_035100.1	28248972	.	G	A	.	.	MAF_INRAE=43.671
NC_035100.1	28249003	.	C	T	.	.	MAF_INRAE=8.861;MAF_USDA=4.098
NC_035100.1	28249004	.	G	T	.	.	MAF_INRAE=23.333;MAF_USDA=20.588
NC_035100.1	28249021	.	T	C	.	.	MAF_INRAE=9.167;MAF_USDA=11.176
NC_035100.1	28249072	.	C	T	.	.	MAF_INRAE=8.861;MAF_USDA=4.098
NC_035100.1	28249095	.	T	A	.	.	MAF_INRAE=9.167;MAF_USDA=8.197
NC_035100.1	28249102	.	T	C	.	.	MAF_USDA=1.639
NC_035100.1	28249107	.	C	T	.	.	MAF_INRAE=8.861;MAF_USDA=3.279
NC_035100.1	28249121	.	C	T	.	.	MAF_USDA=1.639
NC_035100.1	28249293	.	G	A	.	.	MAF_INRAE=6.667
NC_035100.1	28249345	.	G	A	.	.	MAF_INRAE=10.127;MAF_USDA=10.588
NC_035100.1	28249393	.	G	A	.	.	MAF_USDA=2.353
NC_035100.1	28249406	.	G	A	.	.	MAF_INRAE=5.833;MAF_USDA=5.738
NC_035100.1	28249519	.	G	A	.	.	MAF_INRAE=8.861;MAF_USDA=4.098
NC_035100.1	28249548	.	G	A	.	.	MAF_INRAE=26.582;MAF_USDA=23.529
NC_035100.1	28249557	.	C	G	.	.	MAF_INRAE=17.089;MAF_USDA=48.824
NC_035100.1	28249558	.	T	G	.	.	MAF_INRAE=14.167;MAF_USDA=48.235
NC_035100.1	28249685	.	T	C	.	.	MAF_INRAE=12.5;MAF_USDA=39.024
NC_035100.1	28249711	.	G	A	.	.	MAF_USDA=4.918
NC_035100.1	28249741	.	G	A	.	.	MAF_INRAE=30.833;MAF_USDA=18.293
NC_035100.1	28249823	.	T	G	.	.	MAF_INRAE=17.089;MAF_USDA=48.235
NC_035100.1	28249861	.	T	C	.	.	MAF_INRAE=16.456;MAF_USDA=47.059
NC_035100.1	28249865	.	T	C	.	.	MAF_INRAE=8.333;MAF_USDA=12.941
NC_035100.1	28249894	.	G	C	.	.	MAF_USDA=7.059
NC_035100.1	28249925	.	A	G	.	.	MAF_USDA=2.941
NC_035100.1	28249933	.	A	T	.	.	MAF_USDA=8.824
NC_035100.1	28249944	.	C	T	.	.	MAF_INRAE=42.105;MAF_USDA=22.941
NC_035100.1	28249986	.	C	G	.	.	MAF_USDA=4.098
NC_035100.1	28249995	.	C	A	.	.	MAF_USDA=1.639
NC_035100.1	28250016	.	T	G	.	.	MAF_USDA=34.524
NC_035100.1	28250129	.	G	T	.	.	MAF_INRAE=10.0
NC_035100.1	28250149	.	T	A	.	.	MAF_USDA=9.412
NC_035100.1	28250151	.	A	G	.	.	MAF_INRAE=5.833;MAF_USDA=46.471
NC_035100.1	28250184	.	A	G	.	.	MAF_INRAE=11.392;MAF_USDA=46.471
NC_035100.1	28250203	.	T	A	.	.	MAF_INRAE=26.667;MAF_USDA=31.25
NC_035100.1	28250205	.	G	A	.	.	MAF_USDA=3.333
NC_035100.1	28250212	.	G	T	.	.	MAF_INRAE=16.667;MAF_USDA=7.927
NC_035100.1	28250270	.	C	T	.	.	MAF_INRAE=16.667;MAF_USDA=7.059
NC_035100.1	28250357	.	G	A	.	.	MAF_USDA=4.098
NC_035100.1	28250365	.	C	G	.	.	MAF_USDA=4.167
NC_035100.1	28250457	.	G	A	.	.	MAF_USDA=4.098
NC_035100.1	28250464	.	G	A	.	.	MAF_USDA=2.941
NC_035100.1	28250470	.	C	A	.	.	MAF_USDA=4.098
NC_035100.1	28250505	.	A	G	.	.	MAF_INRAE=18.987;MAF_USDA=12.941
NC_035100.1	28250528	.	C	T	.	.	MAF_INRAE=26.667;MAF_USDA=20.588
NC_035100.1	28250684	.	G	A	.	.	MAF_INRAE=10.0
NC_035100.1	28250808	.	G	A	.	.	MAF_INRAE=7.595;MAF_USDA=3.279
NC_035100.1	28250865	.	G	A	.	.	MAF_USDA=7.143
NC_035100.1	28250868	.	T	G	.	.	MAF_USDA=7.059
NC_035100.1	28250880	.	A	G	.	.	MAF_USDA=6.25
NC_035100.1	28250906	.	A	G	.	.	MAF_INRAE=26.316;MAF_USDA=44.706
NC_035100.1	28250924	.	G	C	.	.	MAF_INRAE=42.105;MAF_USDA=30.0
NC_035100.1	28251009	.	C	G	.	.	MAF_USDA=6.25
NC_035100.1	28251012	.	C	T	.	.	MAF_USDA=4.167
NC_035100.1	28251026	.	G	C	.	.	MAF_USDA=6.25
NC_035100.1	28251032	.	C	T	.	.	MAF_USDA=7.377
NC_035100.1	28251033	.	C	A	.	.	MAF_USDA=5.882
NC_035100.1	28251043	.	T	C	.	.	MAF_USDA=5.738
NC_035100.1	28251048	.	T	G	.	.	MAF_USDA=4.918
NC_035100.1	28251056	.	G	A	.	.	MAF_USDA=20.238
NC_035100.1	28251062	.	C	T	.	.	MAF_USDA=2.083
NC_035100.1	28251068	.	G	T	.	.	MAF_USDA=1.724
NC_035100.1	28251069	.	G	T	.	.	MAF_USDA=7.317
NC_035100.1	28251090	.	G	A	.	.	MAF_USDA=6.25
NC_035100.1	28251624	.	G	T	.	.	MAF_USDA=4.167
NC_035100.1	28251629	.	G	T	.	.	MAF_USDA=6.25
NC_035100.1	28251646	.	G	C	.	.	MAF_USDA=6.25
NC_035100.1	28251658	.	GTCTCTCTCTC	GTCTCTCTCTA	.	.	MAF_USDA=22.917
NC_035100.1	28251668	.	C	A	.	.	MAF_USDA=45.833
NC_035100.1	28251737	.	C	A	.	.	MAF_USDA=2.5
NC_035100.1	28251823	.	C	T	.	.	MAF_INRAE=21.053;MAF_USDA=1.639
NC_035100.1	28251847	.	A	G	.	.	MAF_INRAE=15.833;MAF_USDA=4.167
NC_035100.1	28251896	.	C	T	.	.	MAF_USDA=4.918
NC_035100.1	28251989	.	T	C	.	.	MAF_INRAE=21.519;MAF_USDA=32.941
NC_035100.1	28252009	.	G	C	.	.	MAF_INRAE=41.772;MAF_USDA=20.0
NC_035100.1	28252040	.	C	T	.	.	MAF_INRAE=9.167;MAF_USDA=8.197
NC_035100.1	28252053	.	T	C	.	.	MAF_INRAE=29.114;MAF_USDA=40.964
NC_035100.1	28252117	.	G	A	.	.	MAF_INRAE=29.114;MAF_USDA=23.529
NC_035100.1	28252243	.	A	G	.	.	MAF_USDA=3.279
NC_035100.1	28252279	.	G	A	.	.	MAF_INRAE=10.0;MAF_USDA=8.197
NC_035100.1	28252309	.	C	A	.	.	MAF_USDA=8.197
NC_035100.1	28252350	.	A	G	.	.	MAF_USDA=1.639
NC_035100.1	28252365	.	T	C	.	.	MAF_INRAE=42.105;MAF_USDA=31.548
NC_035100.1	28252398	.	A	C	.	.	MAF_INRAE=42.105;MAF_USDA=24.706
NC_035100.1	28252476	.	T	A	.	.	MAF_INRAE=5.833
NC_035100.1	28252565	.	A	T	.	.	MAF_INRAE=10.0;MAF_USDA=7.377
NC_035100.1	28252572	.	A	C	.	.	MAF_INRAE=10.0;MAF_USDA=7.377
NC_035100.1	28252650	.	A	C	.	.	MAF_USDA=3.279
NC_035100.1	28252659	.	A	T	.	.	MAF_USDA=27.059
NC_035100.1	28252665	.	T	G	.	.	MAF_USDA=8.824
NC_035100.1	28252680	.	T	C	.	.	MAF_USDA=22.941
NC_035100.1	28252723	.	G	C	.	.	MAF_USDA=2.353
NC_035100.1	28252735	.	C	T	.	.	MAF_USDA=3.279
NC_035100.1	28252791	.	A	T	.	.	MAF_INRAE=40.506;MAF_USDA=33.529
NC_035100.1	28252928	.	G	T	.	.	MAF_INRAE=39.873;MAF_USDA=18.235
NC_035100.1	28253050	.	G	A	.	.	MAF_INRAE=10.0;MAF_USDA=8.197
NC_035100.1	28253069	.	C	T	.	.	MAF_USDA=19.412
NC_035100.1	28253097	.	T	G	.	.	MAF_USDA=2.353
NC_035100.1	28253124	.	T	A	.	.	MAF_INRAE=48.101;MAF_USDA=25.882
NC_035100.1	28253125	.	C	A	.	.	MAF_INRAE=10.0;MAF_USDA=6.557
NC_035100.1	28253177	.	A	T	.	.	MAF_INRAE=40.506;MAF_USDA=12.353
NC_035100.1	28253178	.	A	G	.	.	MAF_INRAE=40.0;MAF_USDA=30.588
NC_035100.1	28253201	.	G	A	.	.	MAF_INRAE=10.0;MAF_USDA=7.377
NC_035100.1	28253253	.	G	A	.	.	MAF_INRAE=39.873;MAF_USDA=32.353
NC_035100.1	28253317	.	A	T	.	.	MAF_INRAE=47.468;MAF_USDA=25.595
NC_035100.1	28253318	.	T	G	.	.	MAF_USDA=4.167
NC_035100.1	28253319	.	A	T	.	.	MAF_INRAE=39.167;MAF_USDA=36.905
NC_035100.1	28253376	.	T	C	.	.	MAF_INRAE=29.114;MAF_USDA=24.118
NC_035100.1	28253392	.	G	A	.	.	MAF_USDA=2.459
NC_035100.1	28253402	.	C	T	.	.	MAF_USDA=4.098
NC_035100.1	28253447	.	C	T	.	.	MAF_USDA=1.639
NC_035100.1	28253469	.	A	T	.	.	MAF_USDA=1.639
NC_035100.1	28253493	.	G	A	.	.	MAF_USDA=2.353
NC_035100.1	28253518	.	G	A	.	.	MAF_USDA=11.765
NC_035100.1	28253574	.	G	A	.	.	MAF_USDA=4.098
NC_035100.1	28253627	.	C	A	.	.	MAF_USDA=3.279
NC_035100.1	28253636	.	A	C	.	.	MAF_USDA=4.098
NC_035100.1	28253637	.	C	G	.	.	MAF_USDA=4.098
NC_035100.1	28253650	.	C	T	.	.	MAF_INRAE=41.139;MAF_USDA=28.824
NC_035100.1	28253689	.	G	A	.	.	MAF_USDA=1.765
NC_035100.1	28253720	.	A	T	.	.	MAF_INRAE=10.0;MAF_USDA=5.738
NC_035100.1	28253731	.	C	T	.	.	MAF_INRAE=32.5;MAF_USDA=14.706
NC_035100.1	28253767	.	C	A	.	.	MAF_USDA=1.639
NC_035100.1	28253777	.	A	G	.	.	MAF_USDA=4.098
NC_035100.1	28253804	.	G	T	.	.	MAF_USDA=14.583
NC_035100.1	28253809	.	A	C	.	.	MAF_USDA=2.459
NC_035100.1	28253833	.	G	A	.	.	MAF_USDA=1.639
NC_035100.1	28253916	.	G	T	.	.	MAF_USDA=8.333
NC_035100.1	28253927	.	C	T	.	.	MAF_USDA=2.459
NC_035100.1	28253973	.	T	A	.	.	MAF_USDA=6.471
NC_035100.1	28254006	.	A	T	.	.	MAF_USDA=5.738
NC_035100.1	28254047	.	C	A	.	.	MAF_USDA=6.557
NC_035100.1	28254111	.	C	T	.	.	MAF_INRAE=21.053
NC_035100.1	28254173	.	T	C	.	.	MAF_USDA=5.833
NC_035100.1	28254198	.	T	C	.	.	MAF_USDA=7.647
NC_035100.1	28254225	.	A	G	.	.	MAF_USDA=7.059
NC_035100.1	28254229	.	G	T	.	.	MAF_USDA=25.294
NC_035100.1	28254260	.	G	T	.	.	MAF_USDA=2.459
NC_035100.1	28254266	.	T	G	.	.	MAF_USDA=1.639
NC_035100.1	28254278	.	G	A	.	.	MAF_USDA=2.353
NC_035100.1	28254328	.	C	T	.	.	MAF_INRAE=26.316;MAF_USDA=10.0
NC_035100.1	28254355	.	G	T	.	.	MAF_USDA=28.313
NC_035100.1	28254356	.	A	G	.	.	MAF_USDA=37.349
NC_035100.1	28254393	.	C	A	.	.	MAF_USDA=6.557
NC_035100.1	28254394	.	G	A	.	.	MAF_USDA=11.475
NC_035100.1	28254482	.	C	T	.	.	MAF_INRAE=15.833;MAF_USDA=2.353
NC_035100.1	28254504	.	T	G	.	.	MAF_USDA=10.714
NC_035100.1	28254540	.	C	T	.	.	MAF_USDA=2.459
NC_035100.1	28254559	.	C	A	.	.	MAF_USDA=3.279
NC_035100.1	28254677	.	C	A	.	.	MAF_USDA=4.098
NC_035100.1	28254706	.	C	T	.	.	MAF_INRAE=48.734;MAF_USDA=22.941
NC_035100.1	28254723	.	A	T	.	.	MAF_INRAE=48.734;MAF_USDA=23.529
NC_035100.1	28254763	.	G	T	.	.	MAF_INRAE=6.667
NC_035100.1	28254797	.	T	C	.	.	MAF_INRAE=9.167
NC_035100.1	28254842	.	A	C	.	.	MAF_USDA=3.279
NC_035100.1	28254904	.	A	T	.	.	MAF_INRAE=29.114;MAF_USDA=24.118
NC_035100.1	28254917	.	A	G	.	.	MAF_INRAE=16.667;MAF_USDA=2.353
NC_035100.1	28254924	.	G	A	.	.	MAF_USDA=4.098
NC_035100.1	28254961	.	G	A	.	.	MAF_USDA=3.279
NC_035100.1	28254970	.	A	T	.	.	MAF_INRAE=48.734;MAF_USDA=24.118
NC_035100.1	28254989	.	G	T	.	.	MAF_USDA=2.459
NC_035100.1	28255034	.	G	A	.	.	MAF_USDA=2.353
NC_035100.1	28255098	.	G	A	.	.	MAF_USDA=7.059
NC_035100.1	28255130	.	A	G	.	.	MAF_USDA=9.016
NC_035100.1	28255193	.	G	T	.	.	MAF_USDA=4.098
NC_035100.1	28255311	.	G	A	.	.	MAF_INRAE=3.333
NC_035100.1	28255343	.	T	C	.	.	MAF_USDA=4.706
NC_035100.1	28255554	.	A	G	.	.	MAF_INRAE=15.833;MAF_USDA=5.294
NC_035100.1	28255715	.	T	C	.	.	MAF_INRAE=15.833;MAF_USDA=17.213
NC_035100.1	28255729	.	TGAAAAGTGG	TGAAAAGTGT	.	.	MAF_USDA=4.167
NC_035100.1	28255730	.	G	T	.	.	MAF_USDA=1.639
NC_035100.1	28255731	.	A	G	.	.	MAF_USDA=1.639
NC_035100.1	28255738	.	G	T	.	.	MAF_USDA=1.639
NC_035100.1	28255860	.	A	G	.	.	MAF_INRAE=3.333
NC_035100.1	28255882	.	G	T	.	.	MAF_INRAE=15.0;MAF_USDA=10.588
NC_035100.1	28255896	.	A	G	.	.	MAF_INRAE=42.105;MAF_USDA=15.294
NC_035100.1	28255906	.	T	C	.	.	MAF_INRAE=15.0;MAF_USDA=4.167
NC_035100.1	28255912	.	C	T	.	.	MAF_USDA=4.098
NC_035100.1	28255969	.	T	G	.	.	MAF_USDA=14.118
NC_035100.1	28255970	.	T	G	.	.	MAF_USDA=13.529
NC_035100.1	28255990	.	G	T	.	.	MAF_USDA=11.176
NC_035100.1	28255991	.	G	T	.	.	MAF_USDA=11.765
NC_035100.1	28256001	.	A	C	.	.	MAF_USDA=8.824
NC_035100.1	28256004	.	A	T	.	.	MAF_USDA=18.75
NC_035100.1	28256017	.	A	C	.	.	MAF_USDA=1.639
NC_035100.1	28256021	.	A	T	.	.	MAF_USDA=39.583
NC_035100.1	28256031	.	G	A	.	.	MAF_USDA=11.765
NC_035100.1	28256038	.	A	T	.	.	MAF_USDA=2.459
NC_035100.1	28256040	.	A	T	.	.	MAF_USDA=3.529
NC_035100.1	28256041	.	G	T	.	.	MAF_USDA=5.294
NC_035100.1	28256042	.	G	T	.	.	MAF_USDA=7.059
NC_035100.1	28256056	.	G	T	.	.	MAF_USDA=1.639
NC_035100.1	28256057	.	T	A	.	.	MAF_USDA=4.706
NC_035100.1	28256063	.	T	G	.	.	MAF_USDA=18.75
NC_035100.1	28256105	.	T	A	.	.	MAF_USDA=4.918
NC_035100.1	28256133	.	G	T	.	.	MAF_INRAE=15.789
NC_035100.1	28256134	.	G	T	.	.	MAF_USDA=3.279
NC_035100.1	28256139	.	T	G	.	.	MAF_USDA=5.738
NC_035100.1	28256140	.	A	T	.	.	MAF_USDA=4.918
NC_035100.1	28256150	.	G	T	.	.	MAF_USDA=1.639
NC_035100.1	28256159	.	A	G	.	.	MAF_USDA=5.738
NC_035100.1	28256160	.	G	C	.	.	MAF_USDA=4.918
NC_035100.1	28256202	.	G	A	.	.	MAF_INRAE=9.494;MAF_USDA=12.353
NC_035100.1	28256242	.	G	A	.	.	MAF_INRAE=20.253
NC_035100.1	28256252	.	T	C	.	.	MAF_INRAE=12.658
NC_035100.1	28256277	.	T	G	.	.	MAF_INRAE=3.333
NC_035100.1	28256284	.	A	T	.	.	MAF_INRAE=2.5;MAF_USDA=6.557
NC_035100.1	28256285	.	A	T	.	.	MAF_INRAE=2.5;MAF_USDA=5.738
NC_035100.1	28256292	.	G	A	.	.	MAF_INRAE=1.667;MAF_USDA=4.918
NC_035100.1	28256293	.	G	T	.	.	MAF_INRAE=1.667;MAF_USDA=3.279
NC_035100.1	28256407	.	C	T	.	.	MAF_INRAE=9.494;MAF_USDA=13.529
NC_035100.1	28256443	.	A	G	.	.	MAF_USDA=1.765
NC_035100.1	28256449	.	G	A	.	.	MAF_USDA=1.639
NC_035100.1	28256502	.	A	T	.	.	MAF_INRAE=9.167;MAF_USDA=4.918
NC_035100.1	28256536	.	A	G	.	.	MAF_INRAE=9.167
NC_035100.1	28256554	.	G	A	.	.	MAF_USDA=3.279
NC_035100.1	28256657	.	C	T	.	.	MAF_USDA=3.279
NC_035100.1	28256676	.	C	A	.	.	MAF_USDA=1.639
NC_035100.1	28256697	.	A	T	.	.	MAF_INRAE=9.167
NC_035100.1	28256711	.	C	T	.	.	MAF_INRAE=5.0
NC_035100.1	28256855	.	C	T	.	.	MAF_USDA=7.059
NC_035100.1	28256858	.	A	G	.	.	MAF_USDA=4.098
NC_035100.1	28256878	.	T	A	.	.	MAF_USDA=4.098
NC_035100.1	28256915	.	A	T	.	.	MAF_USDA=4.098
NC_035100.1	28256937	.	G	T	.	.	MAF_INRAE=15.833;MAF_USDA=13.529
NC_035100.1	28256938	.	A	G	.	.	MAF_INRAE=27.215;MAF_USDA=20.588
NC_035100.1	28256943	.	G	A	.	.	MAF_USDA=4.098
NC_035100.1	28256976	.	C	T	.	.	MAF_INRAE=19.62
NC_035100.1	28257028	.	A	T	.	.	MAF_INRAE=15.833;MAF_USDA=15.294
NC_035100.1	28257031	.	A	C	.	.	MAF_INRAE=15.833;MAF_USDA=10.588
NC_035100.1	28257032	.	A	C	.	.	MAF_INRAE=19.62;MAF_USDA=1.639
NC_035100.1	28257068	.	C	T	.	.	MAF_INRAE=15.833;MAF_USDA=11.176
NC_035100.1	28257079	.	C	A	.	.	MAF_USDA=4.098
NC_035100.1	28257108	.	T	A	.	.	MAF_USDA=3.279
NC_035100.1	28257185	.	C	T	.	.	MAF_USDA=1.639
NC_035100.1	28257245	.	A	T	.	.	MAF_INRAE=15.833
NC_035100.1	28257278	.	T	G	.	.	MAF_INRAE=15.833;MAF_USDA=11.176
NC_035100.1	28257291	.	G	T	.	.	MAF_INRAE=36.709;MAF_USDA=12.941
NC_035100.1	28257327	.	C	A	.	.	MAF_INRAE=9.167
NC_035100.1	28257335	.	T	A	.	.	MAF_USDA=2.353
NC_035100.1	28257364	.	A	T	.	.	MAF_INRAE=9.167
NC_035100.1	28257396	.	C	G	.	.	MAF_USDA=10.417
NC_035100.1	28257407	.	C	T	.	.	MAF_USDA=4.918
NC_035100.1	28257408	.	G	A	.	.	MAF_INRAE=8.228;MAF_USDA=28.235
NC_035100.1	28257422	.	T	C	.	.	MAF_INRAE=8.861
NC_035100.1	28257423	.	G	A	.	.	MAF_INRAE=5.0
NC_035100.1	28257467	.	A	T	.	.	MAF_INRAE=6.329;MAF_USDA=2.459
NC_035100.1	28257519	.	C	T	.	.	MAF_INRAE=19.62
NC_035100.1	28257543	.	C	T	.	.	MAF_USDA=4.098
NC_035100.1	28257560	.	C	T	.	.	MAF_USDA=2.459
NC_035100.1	28257601	.	G	A	.	.	MAF_INRAE=15.833;MAF_USDA=10.714
NC_035100.1	28257630	.	A	C	.	.	MAF_USDA=1.639
NC_035100.1	28257788	.	T	G	.	.	MAF_USDA=3.279
NC_035100.1	28257792	.	C	T	.	.	MAF_USDA=2.459
NC_035100.1	28257826	.	T	G	.	.	MAF_USDA=4.098
NC_035100.1	28257847	.	C	A	.	.	MAF_INRAE=15.833;MAF_USDA=4.167
NC_035100.1	28257887	.	T	C	.	.	MAF_USDA=6.471
NC_035100.1	28257911	.	A	T	.	.	MAF_INRAE=15.833;MAF_USDA=8.235
NC_035100.1	28257919	.	C	T	.	.	MAF_USDA=1.639
NC_035100.1	28257920	.	G	A	.	.	MAF_USDA=7.647
NC_035100.1	28257932	.	A	T	.	.	MAF_INRAE=10.127;MAF_USDA=27.083
NC_035100.1	28257940	.	G	T	.	.	MAF_INRAE=10.127;MAF_USDA=27.083
NC_035100.1	28257948	.	A	C	.	.	MAF_INRAE=10.127;MAF_USDA=27.083
NC_035100.1	28257963	.	G	A	.	.	MAF_INRAE=10.127;MAF_USDA=25.0
NC_035100.1	28257968	.	A	C	.	.	MAF_INRAE=10.127;MAF_USDA=25.0
NC_035100.1	28258009	.	T	C	.	.	MAF_INRAE=9.167;MAF_USDA=35.714
NC_035100.1	28258027	.	C	T	.	.	MAF_INRAE=37.342;MAF_USDA=11.765
NC_035100.1	28258028	.	G	A	.	.	MAF_USDA=1.639
NC_035100.1	28258049	.	A	C	.	.	MAF_USDA=4.098
NC_035100.1	28258053	.	G	A	.	.	MAF_INRAE=15.833;MAF_USDA=11.176
NC_035100.1	28258054	.	A	C	.	.	MAF_USDA=4.098
NC_035100.1	28258094	.	C	T	.	.	MAF_INRAE=8.228;MAF_USDA=4.098
NC_035100.1	28258130	.	C	G	.	.	MAF_USDA=1.176
NC_035100.1	28258144	.	T	C	.	.	MAF_INRAE=9.167;MAF_USDA=4.918
NC_035100.1	28258221	.	C	T	.	.	MAF_USDA=4.098
NC_035100.1	28258258	.	G	A	.	.	MAF_USDA=11.765
NC_035100.1	28258269	.	G	T	.	.	MAF_USDA=3.279
NC_035100.1	28258276	.	G	A	.	.	MAF_USDA=4.098
NC_035100.1	28258300	.	C	G	.	.	MAF_INRAE=15.833;MAF_USDA=14.118
NC_035100.1	28258355	.	A	G	.	.	MAF_USDA=12.353
NC_035100.1	28258392	.	C	G	.	.	MAF_USDA=1.765
NC_035100.1	28258454	.	A	T	.	.	MAF_INRAE=15.833;MAF_USDA=10.588
NC_035100.1	28258572	.	A	G	.	.	MAF_INRAE=44.304;MAF_USDA=14.706
NC_035100.1	28258575	.	A	T	.	.	MAF_USDA=1.639
NC_035100.1	28258622	.	G	C	.	.	MAF_INRAE=15.833;MAF_USDA=2.353
NC_035100.1	28258654	.	G	A	.	.	MAF_INRAE=9.167;MAF_USDA=9.016
NC_035100.1	28258732	.	A	G	.	.	MAF_INRAE=14.167;MAF_USDA=13.529
NC_035100.1	28258786	.	C	A	.	.	MAF_USDA=7.059
NC_035100.1	28258794	.	G	A	.	.	MAF_USDA=3.279
NC_035100.1	28258795	.	T	G	.	.	MAF_USDA=3.279
NC_035100.1	28258879	.	A	G	.	.	MAF_INRAE=13.291;MAF_USDA=5.294
NC_035100.1	28258884	.	C	A	.	.	MAF_USDA=8.197
NC_035100.1	28258926	.	G	A	.	.	MAF_USDA=3.279
NC_035100.1	28258930	.	T	G	.	.	MAF_USDA=1.639
NC_035100.1	28258937	.	A	C	.	.	MAF_USDA=6.471
NC_035100.1	28258944	.	A	C	.	.	MAF_USDA=1.639
NC_035100.1	28258990	.	A	C	.	.	MAF_USDA=4.167
NC_035100.1	28259004	.	G	T	.	.	MAF_INRAE=42.105;MAF_USDA=12.353
NC_035100.1	28259012	.	A	G	.	.	MAF_USDA=1.639
NC_035100.1	28259020	.	T	G	.	.	MAF_USDA=5.738
NC_035100.1	28259021	.	A	T	.	.	MAF_USDA=5.738
NC_035100.1	28259022	.	T	A	.	.	MAF_USDA=4.918
NC_035100.1	28259064	.	C	T	.	.	MAF_USDA=14.583
NC_035100.1	28259077	.	G	C	.	.	MAF_USDA=7.647
NC_035100.1	28259082	.	A	T	.	.	MAF_USDA=8.235
NC_035100.1	28259094	.	A	G	.	.	MAF_INRAE=27.5;MAF_USDA=18.824
NC_035100.1	28259111	.	A	T	.	.	MAF_USDA=3.279
NC_035100.1	28259127	.	G	T	.	.	MAF_USDA=1.639
NC_035100.1	28259151	.	G	A	.	.	MAF_USDA=7.059
NC_035100.1	28259163	.	G	T	.	.	MAF_USDA=3.279
NC_035100.1	28259165	.	T	A	.	.	MAF_USDA=2.459
NC_035100.1	28259166	.	T	A	.	.	MAF_USDA=7.377
NC_035100.1	28259244	.	A	T	.	.	MAF_USDA=10.417
NC_035100.1	28259268	.	T	G	.	.	MAF_USDA=6.25
NC_035100.1	28260708	.	A	T	.	.	MAF_USDA=30.723
NC_035100.1	28260728	.	T	G	.	.	MAF_USDA=27.647
NC_035100.1	28260825	.	C	A	.	.	MAF_USDA=4.706
NC_035100.1	28260833	.	G	A	.	.	MAF_INRAE=2.5;MAF_USDA=3.279
NC_035100.1	28260856	.	A	G	.	.	MAF_INRAE=26.582;MAF_USDA=4.098
NC_035100.1	28260897	.	C	G	.	.	MAF_USDA=7.377
NC_035100.1	28260969	.	G	A	.	.	MAF_USDA=7.377
NC_035100.1	28261011	.	C	T	.	.	MAF_USDA=4.098
NC_035100.1	28261032	.	A	T	.	.	MAF_USDA=4.098
NC_035100.1	28261040	.	T	G	.	.	MAF_USDA=3.279
NC_035100.1	28261104	.	C	G	.	.	MAF_INRAE=15.833;MAF_USDA=4.706
NC_035100.1	28261181	.	G	T	.	.	MAF_USDA=11.765
NC_035100.1	28261210	.	C	T	.	.	MAF_USDA=2.459
NC_035100.1	28261936	.	C	G	.	.	MAF_USDA=32.738
NC_035100.1	28262062	.	A	G	.	.	MAF_USDA=6.25
NC_035100.1	28262078	.	G	T	.	.	MAF_USDA=6.557
NC_035100.1	28262156	.	G	T	.	.	MAF_INRAE=43.671;MAF_USDA=37.059
NC_035100.1	28262166	.	G	T	.	.	MAF_USDA=6.25
NC_035100.1	28262178	.	T	G	.	.	MAF_INRAE=43.671;MAF_USDA=40.0
NC_035100.1	28262225	.	A	C	.	.	MAF_USDA=4.918
NC_035100.1	28262227	.	A	C	.	.	MAF_USDA=4.918
NC_035100.1	28262480	.	A	G	.	.	MAF_USDA=1.639
NC_035100.1	28262510	.	G	T	.	.	MAF_USDA=2.353
NC_035100.1	28262615	.	A	T	.	.	MAF_INRAE=18.333
NC_035100.1	28262662	.	C	T	.	.	MAF_USDA=2.459
NC_035100.1	28262772	.	G	A	.	.	MAF_INRAE=26.582;MAF_USDA=15.294
NC_035100.1	28262842	.	A	T	.	.	MAF_INRAE=19.62;MAF_USDA=4.098
NC_035100.1	28262854	.	T	G	.	.	MAF_INRAE=32.911;MAF_USDA=37.647
NC_035100.1	28262887	.	A	T	.	.	MAF_INRAE=46.835;MAF_USDA=45.882
NC_035100.1	28262888	.	A	T	.	.	MAF_INRAE=15.833;MAF_USDA=4.706
NC_035100.1	28262895	.	T	C	.	.	MAF_INRAE=17.722;MAF_USDA=17.647
NC_035100.1	28262944	.	G	A	.	.	MAF_INRAE=26.582;MAF_USDA=26.471
NC_035100.1	28262951	.	C	A	.	.	MAF_INRAE=10.127;MAF_USDA=10.0
NC_035100.1	28263056	.	G	A	.	.	MAF_USDA=3.571
NC_035100.1	28263112	.	T	A	.	.	MAF_USDA=8.235
NC_035100.1	28263116	.	A	G	.	.	MAF_INRAE=21.053
NC_035100.1	28263119	.	C	A	.	.	MAF_USDA=29.167
NC_035100.1	28263120	.	C	T	.	.	MAF_USDA=18.902
NC_035100.1	28263121	.	G	A	.	.	MAF_USDA=2.5
NC_035100.1	28263182	.	G	T	.	.	MAF_INRAE=9.494
NC_035100.1	28263314	.	G	A	.	.	MAF_INRAE=2.5;MAF_USDA=6.557
NC_035100.1	28263376	.	G	A	.	.	MAF_INRAE=41.667;MAF_USDA=37.059
NC_035100.1	28263511	.	G	A	.	.	MAF_USDA=4.918
NC_035100.1	28263575	.	C	T	.	.	MAF_USDA=2.459
NC_035100.1	28263672	.	C	A	.	.	MAF_INRAE=36.709;MAF_USDA=37.647
NC_035100.1	28263679	.	T	A	.	.	MAF_INRAE=36.709;MAF_USDA=34.118
NC_035100.1	28263708	.	C	G	.	.	MAF_INRAE=15.789
NC_035100.1	28263739	.	T	A,C	.	.	MAF_INRAE=21.053
NC_035100.1	28263740	.	G	A	.	.	MAF_INRAE=23.333;MAF_USDA=45.833
NC_035100.1	28263796	.	C	T	.	.	MAF_USDA=3.279
NC_035100.1	28263806	.	A	G	.	.	MAF_USDA=7.377
NC_035100.1	28263875	.	C	A	.	.	MAF_USDA=2.459
NC_035100.1	28263893	.	C	T	.	.	MAF_INRAE=2.5;MAF_USDA=8.824
NC_035100.1	28263900	.	T	C	.	.	MAF_INRAE=46.203;MAF_USDA=25.294
NC_035100.1	28263904	.	G	A	.	.	MAF_USDA=2.459
NC_035100.1	28263940	.	A	T	.	.	MAF_INRAE=45.57;MAF_USDA=25.882
NC_035100.1	28264051	.	A	C	.	.	MAF_INRAE=18.333;MAF_USDA=20.588
NC_035100.1	28264058	.	C	T	.	.	MAF_INRAE=18.333;MAF_USDA=31.25
NC_035100.1	28264171	.	C	G	.	.	MAF_INRAE=18.987
NC_035100.1	28264173	.	T	G	.	.	MAF_INRAE=9.167
NC_035100.1	28264181	.	T	C	.	.	MAF_USDA=6.25
NC_035100.1	28264184	.	C	T	.	.	MAF_INRAE=9.167
NC_035100.1	28264220	.	C	T	.	.	MAF_USDA=2.459
NC_035100.1	28264261	.	C	A	.	.	MAF_INRAE=9.167
NC_035100.1	28264305	.	G	T	.	.	MAF_INRAE=17.089;MAF_USDA=27.083
NC_035100.1	28264361	.	G	C	.	.	MAF_USDA=4.098
NC_035100.1	28264380	.	C	T	.	.	MAF_INRAE=3.333
NC_035100.1	28264390	.	C	A	.	.	MAF_USDA=2.459
NC_035100.1	28264423	.	C	A	.	.	MAF_INRAE=38.608;MAF_USDA=34.118
NC_035100.1	28264480	.	C	T	.	.	MAF_USDA=3.279
NC_035100.1	28264481	.	T	G	.	.	MAF_INRAE=16.456;MAF_USDA=26.786
NC_035100.1	28264629	.	C	T	.	.	MAF_USDA=7.5
NC_035100.1	28264631	.	C	A	.	.	MAF_USDA=2.5
NC_035100.1	28264686	.	G	A	.	.	MAF_USDA=5.738
NC_035100.1	28264693	.	C	G	.	.	MAF_INRAE=20.833;MAF_USDA=18.75
NC_035100.1	28265229	.	C	T	.	.	MAF_USDA=2.083
NC_035100.1	28265262	.	G	T	.	.	MAF_USDA=16.071
NC_035100.1	28265289	.	A	C	.	.	MAF_USDA=1.667
NC_035100.1	28265384	.	C	T	.	.	MAF_USDA=4.098
NC_035100.1	28265396	.	A	C	.	.	MAF_USDA=2.459
NC_035100.1	28265444	.	A	G	.	.	MAF_INRAE=16.667;MAF_USDA=4.918
NC_035100.1	28265500	.	T	A	.	.	MAF_INRAE=10.127;MAF_USDA=10.0
NC_035100.1	28265535	.	G	A	.	.	MAF_USDA=1.639
NC_035100.1	28265703	.	A	T	.	.	MAF_USDA=2.459
NC_035100.1	28265782	.	G	A	.	.	MAF_INRAE=8.861;MAF_USDA=2.459
NC_035100.1	28265810	.	G	A	.	.	MAF_INRAE=2.5;MAF_USDA=1.639
NC_035100.1	28265823	.	T	C	.	.	MAF_INRAE=13.291;MAF_USDA=13.529
NC_035100.1	28265842	.	G	A	.	.	MAF_USDA=1.639
NC_035100.1	28265858	.	T	C	.	.	MAF_INRAE=5.0;MAF_USDA=3.279
NC_035100.1	28265886	.	C	T	.	.	MAF_INRAE=6.329;MAF_USDA=7.647
NC_035100.1	28265967	.	T	C	.	.	MAF_USDA=2.459
NC_035100.1	28266026	.	C	T	.	.	MAF_USDA=11.765
NC_035100.1	28266074	.	C	A	.	.	MAF_INRAE=8.861;MAF_USDA=10.417
NC_035100.1	28266093	.	G	T	.	.	MAF_INRAE=13.291;MAF_USDA=7.377
NC_035100.1	28266125	.	C	T	.	.	MAF_USDA=4.098
NC_035100.1	28266126	.	C	T	.	.	MAF_USDA=4.098
NC_035100.1	28266136	.	C	G	.	.	MAF_INRAE=8.861;MAF_USDA=38.824
NC_035100.1	28266171	.	T	C	.	.	MAF_USDA=1.639
NC_035100.1	28266194	.	G	A	.	.	MAF_INRAE=5.263;MAF_USDA=8.824
NC_035100.1	28266220	.	C	A	.	.	MAF_INRAE=5.833;MAF_USDA=3.279
NC_035100.1	28266223	.	C	G	.	.	MAF_USDA=1.639
NC_035100.1	28266231	.	A	T	.	.	MAF_INRAE=3.333;MAF_USDA=9.836
NC_035100.1	28266365	.	G	A	.	.	MAF_INRAE=23.418;MAF_USDA=41.176
NC_035100.1	28266456	.	T	C	.	.	MAF_INRAE=5.0;MAF_USDA=3.279
NC_035100.1	28266534	.	C	G	.	.	MAF_INRAE=41.139;MAF_USDA=34.706
NC_035100.1	28266551	.	C	T	.	.	MAF_INRAE=43.038;MAF_USDA=44.118
NC_035100.1	28266604	.	A	C	.	.	MAF_USDA=4.118
NC_035100.1	28266609	.	C	T	.	.	MAF_INRAE=43.671;MAF_USDA=37.647
NC_035100.1	28266617	.	G	T	.	.	MAF_INRAE=5.0;MAF_USDA=3.279
NC_035100.1	28266634	.	G	A	.	.	MAF_INRAE=15.833;MAF_USDA=6.471
NC_035100.1	28266643	.	G	A	.	.	MAF_INRAE=41.772;MAF_USDA=32.353
NC_035100.1	28266666	.	T	C	.	.	MAF_INRAE=6.329;MAF_USDA=4.098
NC_035100.1	28266676	.	G	T	.	.	MAF_USDA=4.098
NC_035100.1	28266689	.	T	C	.	.	MAF_INRAE=14.557;MAF_USDA=24.118
NC_035100.1	28266858	.	T	C	.	.	MAF_INRAE=41.139;MAF_USDA=42.353
NC_035100.1	28266944	.	G	A	.	.	MAF_USDA=10.588
NC_035100.1	28266982	.	A	C	.	.	MAF_INRAE=34.177;MAF_USDA=45.882
NC_035100.1	28266996	.	C	T	.	.	MAF_INRAE=42.5;MAF_USDA=33.333
NC_035100.1	28267005	.	G	T	.	.	MAF_INRAE=44.937;MAF_USDA=47.647
NC_035100.1	28267015	.	A	T	.	.	MAF_INRAE=3.333
NC_035100.1	28267040	.	T	A	.	.	MAF_INRAE=6.329;MAF_USDA=5.882
NC_035100.1	28267059	.	C	A	.	.	MAF_INRAE=39.241;MAF_USDA=47.647
NC_035100.1	28267078	.	C	T	.	.	MAF_INRAE=6.329;MAF_USDA=4.098
NC_035100.1	28267332	.	T	C	.	.	MAF_USDA=7.377
NC_035100.1	28267342	.	C	T	.	.	MAF_INRAE=12.658;MAF_USDA=40.0
NC_035100.1	28267355	.	C	T	.	.	MAF_USDA=4.098
NC_035100.1	28267361	.	A	G	.	.	MAF_INRAE=6.329;MAF_USDA=4.918
NC_035100.1	28267364	.	A	G	.	.	MAF_INRAE=3.333;MAF_USDA=4.918
NC_035100.1	28267393	.	G	A	.	.	MAF_INRAE=22.785;MAF_USDA=3.279
NC_035100.1	28267419	.	G	C	.	.	MAF_INRAE=24.051;MAF_USDA=45.882
NC_035100.1	28267429	.	C	A	.	.	MAF_INRAE=6.962;MAF_USDA=10.714
NC_035100.1	28267430	.	T	C	.	.	MAF_INRAE=22.5;MAF_USDA=42.857
NC_035100.1	28267453	.	T	C	.	.	MAF_INRAE=4.167;MAF_USDA=9.524
NC_035100.1	28267494	.	C	G	.	.	MAF_INRAE=6.329;MAF_USDA=4.098
NC_035100.1	28267514	.	T	A	.	.	MAF_INRAE=5.0;MAF_USDA=2.941
NC_035100.1	28267515	.	C	G	.	.	MAF_INRAE=5.0
NC_035100.1	28267562	.	T	C	.	.	MAF_USDA=5.294
NC_035100.1	28267577	.	T	C	.	.	MAF_INRAE=36.709;MAF_USDA=14.706
NC_035100.1	28267582	.	G	A	.	.	MAF_INRAE=23.418;MAF_USDA=3.279
NC_035100.1	28267612	.	C	G	.	.	MAF_USDA=4.098
NC_035100.1	28267620	.	T	A	.	.	MAF_INRAE=45.57;MAF_USDA=39.412
NC_035100.1	28267653	.	C	T	.	.	MAF_INRAE=6.329;MAF_USDA=4.918
NC_035100.1	28267754	.	C	T	.	.	MAF_INRAE=5.696;MAF_USDA=4.918
NC_035100.1	28267853	.	A	G	.	.	MAF_USDA=6.471
NC_035100.1	28267883	.	G	A	.	.	MAF_INRAE=43.038;MAF_USDA=20.588
NC_035100.1	28267905	.	G	T	.	.	MAF_INRAE=19.62
NC_035100.1	28267918	.	A	C	.	.	MAF_INRAE=6.329;MAF_USDA=9.016
NC_035100.1	28267919	.	C	T	.	.	MAF_INRAE=5.0;MAF_USDA=5.882
NC_035100.1	28267943	.	G	A	.	.	MAF_INRAE=10.127;MAF_USDA=21.765
NC_035100.1	28267954	.	C	T	.	.	MAF_USDA=2.941
NC_035100.1	28267959	.	T	G	.	.	MAF_INRAE=16.456;MAF_USDA=31.765
NC_035100.1	28267961	.	G	T	.	.	MAF_INRAE=39.241;MAF_USDA=31.176
NC_035100.1	28267962	.	T	A	.	.	MAF_INRAE=32.5;MAF_USDA=11.176
NC_035100.1	28267981	.	G	C	.	.	MAF_INRAE=10.127
NC_035100.1	28267982	.	C	T	.	.	MAF_USDA=4.098
NC_035100.1	28268019	.	C	T	.	.	MAF_INRAE=17.089;MAF_USDA=44.706
NC_035100.1	28268253	.	C	T	.	.	MAF_INRAE=36.709;MAF_USDA=17.059
NC_035100.1	28268258	.	C	T	.	.	MAF_INRAE=9.167;MAF_USDA=6.471
NC_035100.1	28268270	.	C	G	.	.	MAF_INRAE=39.241;MAF_USDA=28.824
NC_035100.1	28268284	.	T	A	.	.	MAF_USDA=16.471
NC_035100.1	28268293	.	T	G	.	.	MAF_INRAE=39.241;MAF_USDA=28.824
NC_035100.1	28268366	.	C	T	.	.	MAF_USDA=1.639
NC_035100.1	28268417	.	T	C	.	.	MAF_INRAE=10.759
NC_035100.1	28268448	.	G	C	.	.	MAF_USDA=2.459
NC_035100.1	28268542	.	C	G	.	.	MAF_INRAE=6.962;MAF_USDA=26.471
NC_035100.1	28268559	.	C	T	.	.	MAF_INRAE=38.608;MAF_USDA=28.235
NC_035100.1	28268575	.	T	G	.	.	MAF_INRAE=10.127;MAF_USDA=21.765
NC_035100.1	28268603	.	C	G	.	.	MAF_INRAE=15.833;MAF_USDA=8.235
NC_035100.1	28268612	.	C	A	.	.	MAF_INRAE=6.962;MAF_USDA=25.882
NC_035100.1	28268622	.	C	T	.	.	MAF_USDA=18.235
NC_035100.1	28268629	.	C	A	.	.	MAF_INRAE=39.873;MAF_USDA=28.824
NC_035100.1	28268632	.	G	T	.	.	MAF_INRAE=20.833;MAF_USDA=28.235
NC_035100.1	28268641	.	A	C	.	.	MAF_INRAE=45.833;MAF_USDA=44.706
NC_035100.1	28268668	.	C	T	.	.	MAF_USDA=5.294
NC_035100.1	28268675	.	T	C	.	.	MAF_USDA=5.294
NC_035100.1	28268698	.	T	A	.	.	MAF_USDA=3.279
NC_035100.1	28268738	.	A	T	.	.	MAF_USDA=15.882
NC_035100.1	28268781	.	C	G	.	.	MAF_USDA=5.882
NC_035100.1	28268899	.	G	A	.	.	MAF_INRAE=5.263
NC_035100.1	28268905	.	T	G	.	.	MAF_USDA=5.738
NC_035100.1	28268915	.	A	G	.	.	MAF_USDA=19.412
NC_035100.1	28268917	.	C	T	.	.	MAF_USDA=21.176
NC_035100.1	28268930	.	C	T	.	.	MAF_USDA=11.176
NC_035100.1	28268933	.	G	A	.	.	MAF_USDA=17.647
NC_035100.1	28268942	.	C	G	.	.	MAF_USDA=15.882
NC_035100.1	28268959	.	G	A	.	.	MAF_USDA=2.941
NC_035100.1	28268978	.	A	T	.	.	MAF_USDA=2.353
NC_035100.1	28269024	.	T	C	.	.	MAF_INRAE=5.263
NC_035100.1	28269088	.	C	T	.	.	MAF_INRAE=6.962
NC_035100.1	28269091	.	G	A	.	.	MAF_USDA=1.639
NC_035100.1	28269158	.	C	T	.	.	MAF_INRAE=9.494;MAF_USDA=9.412
NC_035100.1	28269161	.	G	C	.	.	MAF_INRAE=3.333;MAF_USDA=5.738
NC_035100.1	28269183	.	T	A	.	.	MAF_USDA=4.918
NC_035100.1	28269218	.	C	T	.	.	MAF_INRAE=38.608;MAF_USDA=28.824
NC_035100.1	28269220	.	G	T	.	.	MAF_USDA=7.377
NC_035100.1	28269222	.	C	T	.	.	MAF_INRAE=36.076;MAF_USDA=17.647
NC_035100.1	28269245	.	C	G	.	.	MAF_USDA=3.279
NC_035100.1	28269364	.	C	T	.	.	MAF_USDA=6.557
NC_035100.1	28269369	.	G	A	.	.	MAF_INRAE=10.127;MAF_USDA=20.588
NC_035100.1	28269445	.	G	A	.	.	MAF_INRAE=37.975;MAF_USDA=27.059
NC_035100.1	28269518	.	C	T	.	.	MAF_INRAE=36.076;MAF_USDA=10.417
NC_035100.1	28269558	.	T	A	.	.	MAF_USDA=4.706
NC_035100.1	28269575	.	C	T	.	.	MAF_USDA=1.639
NC_035100.1	28269586	.	C	T	.	.	MAF_INRAE=49.367;MAF_USDA=42.353
NC_035100.1	28269835	.	C	T	.	.	MAF_INRAE=5.263
NC_035100.1	28269870	.	A	C	.	.	MAF_USDA=2.941
NC_035100.1	28269941	.	A	T	.	.	MAF_INRAE=5.263;MAF_USDA=1.639
NC_035100.1	28269973	.	A	T	.	.	MAF_INRAE=6.329;MAF_USDA=3.279
NC_035100.1	28269999	.	T	C	.	.	MAF_INRAE=5.263;MAF_USDA=2.459
NC_035100.1	28270074	.	T	G	.	.	MAF_INRAE=23.418;MAF_USDA=28.571
NC_035100.1	28270079	.	C	T	.	.	MAF_USDA=6.25
NC_035100.1	28270144	.	G	A	.	.	MAF_USDA=4.098
NC_035100.1	28270589	.	T	A	.	.	MAF_INRAE=23.684;MAF_USDA=45.833
NC_035100.1	28270595	.	C	T	.	.	MAF_INRAE=28.333;MAF_USDA=20.238
NC_035100.1	28270605	.	G	A	.	.	MAF_USDA=8.197
NC_035100.1	28270620	.	T	G	.	.	MAF_INRAE=24.684;MAF_USDA=28.824
NC_035100.1	28270629	.	G	C	.	.	MAF_USDA=4.167
NC_035100.1	28270631	.	A	G	.	.	MAF_INRAE=4.167
NC_035100.1	28270632	.	A	G	.	.	MAF_INRAE=4.167
NC_035100.1	28270644	.	G	T	.	.	MAF_INRAE=2.5
NC_035100.1	28270650	.	G	A	.	.	MAF_USDA=22.917
NC_035100.1	28270653	.	G	A	.	.	MAF_INRAE=2.5
NC_035100.1	28270664	.	C	A	.	.	MAF_INRAE=18.354
NC_035100.1	28270668	.	T	C	.	.	MAF_INRAE=37.975
NC_035100.1	28270670	.	A	C,G	.	.	MAF_INRAE=2.5;MAF_USDA=4.167
NC_035100.1	28270671	.	T	G	.	.	MAF_INRAE=2.5
NC_035100.1	28270683	.	C	A	.	.	MAF_INRAE=28.333;MAF_USDA=17.059
NC_035100.1	28270696	.	G	T	.	.	MAF_INRAE=5.0
NC_035100.1	28270697	.	C	T	.	.	MAF_INRAE=13.158
NC_035100.1	28270698	.	A	C	.	.	MAF_INRAE=5.0
NC_035100.1	28270701	.	C	A	.	.	MAF_INRAE=5.263
NC_035100.1	28270711	.	A	G	.	.	MAF_INRAE=5.0
NC_035100.1	28270725	.	G	T	.	.	MAF_INRAE=4.167
NC_035100.1	28270737	.	C	T	.	.	MAF_INRAE=7.5
NC_035100.1	28270745	.	C	T	.	.	MAF_INRAE=5.0
NC_035100.1	28270758	.	A	T	.	.	MAF_USDA=1.639
NC_035100.1	28270759	.	C	T	.	.	MAF_USDA=1.639
NC_035100.1	28270792	.	G	A	.	.	MAF_INRAE=12.658
NC_035100.1	28270794	.	A	G	.	.	MAF_INRAE=35.443;MAF_USDA=17.059
NC_035100.1	28270846	.	G	A	.	.	MAF_USDA=1.639
NC_035100.1	28270848	.	C	T	.	.	MAF_INRAE=36.709;MAF_USDA=17.059
NC_035100.1	28270880	.	C	A	.	.	MAF_INRAE=36.076;MAF_USDA=17.262
NC_035100.1	28270884	.	A	C	.	.	MAF_INRAE=29.167;MAF_USDA=17.262
NC_035100.1	28270892	.	T	G	.	.	MAF_INRAE=22.785;MAF_USDA=26.19
NC_035100.1	28270893	.	A	G	.	.	MAF_INRAE=25.0;MAF_USDA=26.19
NC_035100.1	28270894	.	C	T	.	.	MAF_USDA=7.377
NC_035100.1	28270910	.	A	T	.	.	MAF_INRAE=18.987
NC_035100.1	28270940	.	A	G	.	.	MAF_INRAE=3.333
NC_035100.1	28270950	.	A	C	.	.	MAF_INRAE=12.5
NC_035100.1	28270952	.	G	T	.	.	MAF_USDA=2.353
NC_035100.1	28271021	.	C	T	.	.	MAF_USDA=4.918
NC_035100.1	28271029	.	G	T	.	.	MAF_USDA=4.098
NC_035100.1	28271034	.	T	G	.	.	MAF_INRAE=25.833;MAF_USDA=13.529
NC_035100.1	28271046	.	C	A	.	.	MAF_USDA=10.417
NC_035100.1	28271049	.	T	C	.	.	MAF_INRAE=23.333
NC_035100.1	28271057	.	T	C	.	.	MAF_INRAE=1.899
NC_035100.1	28271058	.	C	A	.	.	MAF_INRAE=1.667
NC_035100.1	28271063	.	C	T	.	.	MAF_INRAE=36.667
NC_035100.1	28271068	.	A	G	.	.	MAF_INRAE=25.833;MAF_USDA=11.765
NC_035100.1	28271071	.	C	T	.	.	MAF_INRAE=1.667
NC_035100.1	28271083	.	A	T	.	.	MAF_USDA=4.167
NC_035100.1	28271085	.	T	G	.	.	MAF_USDA=2.083
NC_035100.1	28271095	.	T	C	.	.	MAF_USDA=35.417
NC_035100.1	28271119	.	T	C	.	.	MAF_USDA=2.083
NC_035100.1	28271145	.	T	C	.	.	MAF_INRAE=9.494
NC_035100.1	28271169	.	G	T	.	.	MAF_INRAE=40.833;MAF_USDA=47.917
NC_035100.1	28271184	.	G	A	.	.	MAF_USDA=2.459
NC_035100.1	28271188	.	A	G	.	.	MAF_INRAE=2.5
NC_035100.1	28271221	.	A	T	.	.	MAF_INRAE=30.0;MAF_USDA=15.882
NC_035100.1	28271240	.	T	C	.	.	MAF_INRAE=22.152;MAF_USDA=25.882
NC_035100.1	28271256	.	T	A	.	.	MAF_USDA=3.279
NC_035100.1	28271269	.	C	T	.	.	MAF_INRAE=15.833;MAF_USDA=4.706
NC_035100.1	28271409	.	A	G	.	.	MAF_INRAE=36.076;MAF_USDA=18.824
NC_035100.1	28271415	.	T	C	.	.	MAF_INRAE=36.076;MAF_USDA=16.471
NC_035100.1	28271478	.	G	C	.	.	MAF_USDA=3.279
NC_035100.1	28271529	.	C	A	.	.	MAF_USDA=5.738
NC_035100.1	28271544	.	G	T	.	.	MAF_USDA=1.765
NC_035100.1	28271597	.	G	T	.	.	MAF_INRAE=17.089
NC_035100.1	28271603	.	G	A	.	.	MAF_INRAE=19.62
NC_035100.1	28271689	.	A	G	.	.	MAF_USDA=1.639
NC_035100.1	28271807	.	A	C	.	.	MAF_USDA=1.639
NC_035100.1	28271827	.	G	A	.	.	MAF_USDA=1.639
NC_035100.1	28271903	.	G	A	.	.	MAF_INRAE=20.833
NC_035100.1	28271922	.	T	C	.	.	MAF_INRAE=26.667
NC_035100.1	28271927	.	T	G	.	.	MAF_INRAE=20.0
NC_035100.1	28271943	.	C	A	.	.	MAF_INRAE=18.987
NC_035100.1	28271984	.	C	T	.	.	MAF_INRAE=24.684;MAF_USDA=18.824
NC_035100.1	28272025	.	T	G	.	.	MAF_USDA=4.706
NC_035100.1	28272030	.	C	A	.	.	MAF_USDA=4.098
NC_035100.1	28272097	.	A	G	.	.	MAF_USDA=1.639
NC_035100.1	28272107	.	G	T	.	.	MAF_INRAE=36.709;MAF_USDA=19.412
NC_035100.1	28272119	.	T	C	.	.	MAF_INRAE=35.443;MAF_USDA=42.941
NC_035100.1	28272212	.	G	A	.	.	MAF_INRAE=27.848;MAF_USDA=23.529
NC_035100.1	28272269	.	C	A	.	.	MAF_USDA=3.279
NC_035100.1	28272272	.	C	T	.	.	MAF_INRAE=15.789;MAF_USDA=4.706
NC_035100.1	28272310	.	C	T	.	.	MAF_USDA=1.639
NC_035100.1	28272317	.	G	A	.	.	MAF_USDA=2.459
NC_035100.1	28272341	.	T	C	.	.	MAF_INRAE=43.038;MAF_USDA=41.176
NC_035100.1	28272386	.	C	A	.	.	MAF_USDA=2.459
NC_035100.1	28272437	.	A	T	.	.	MAF_INRAE=19.62;MAF_USDA=22.353
NC_035100.1	28272445	.	T	C	.	.	MAF_INRAE=5.263;MAF_USDA=1.639
NC_035100.1	28272521	.	C	T	.	.	MAF_USDA=7.377
NC_035100.1	28272540	.	T	G	.	.	MAF_INRAE=7.595;MAF_USDA=6.471
NC_035100.1	28272560	.	A	G	.	.	MAF_USDA=1.639
NC_035100.1	28272575	.	T	C	.	.	MAF_INRAE=6.329;MAF_USDA=4.918
NC_035100.1	28272579	.	G	A	.	.	MAF_INRAE=16.456;MAF_USDA=13.529
NC_035100.1	28272589	.	C	T	.	.	MAF_INRAE=42.405;MAF_USDA=20.0
NC_035100.1	28272649	.	C	T	.	.	MAF_USDA=1.639
NC_035100.1	28272657	.	G	A	.	.	MAF_INRAE=22.785;MAF_USDA=17.647
NC_035100.1	28272685	.	C	T	.	.	MAF_USDA=1.639
NC_035100.1	28272709	.	C	T	.	.	MAF_USDA=4.706
NC_035100.1	28272710	.	A	G	.	.	MAF_INRAE=25.316;MAF_USDA=20.588
NC_035100.1	28272726	.	C	T	.	.	MAF_INRAE=10.127
NC_035100.1	28272769	.	C	T	.	.	MAF_INRAE=10.0;MAF_USDA=37.705
NC_035100.1	28272934	.	T	C	.	.	MAF_INRAE=40.0;MAF_USDA=37.647
NC_035100.1	28272936	.	T	C	.	.	MAF_USDA=1.639
NC_035100.1	28273040	.	C	A	.	.	MAF_INRAE=40.506;MAF_USDA=35.882
NC_035100.1	28273056	.	G	A	.	.	MAF_USDA=8.333
NC_035100.1	28273062	.	C	T	.	.	MAF_USDA=15.476
NC_035100.1	28273072	.	T	C	.	.	MAF_INRAE=12.658;MAF_USDA=8.929
NC_035100.1	28273077	.	G	C	.	.	MAF_USDA=8.333
NC_035100.1	28273140	.	C	T	.	.	MAF_INRAE=5.263;MAF_USDA=5.952
NC_035100.1	28273187	.	T	G	.	.	MAF_USDA=2.353
NC_035100.1	28273251	.	G	C	.	.	MAF_INRAE=5.263;MAF_USDA=16.667
NC_035100.1	28273303	.	G	A	.	.	MAF_USDA=2.353
NC_035100.1	28273498	.	G	A	.	.	MAF_INRAE=34.81;MAF_USDA=28.824
NC_035100.1	28273571	.	A	C	.	.	MAF_INRAE=42.105;MAF_USDA=34.706
NC_035100.1	28273607	.	C	T	.	.	MAF_USDA=2.459
NC_035100.1	28273617	.	G	T	.	.	MAF_USDA=9.412
NC_035100.1	28273664	.	G	A	.	.	MAF_INRAE=36.076;MAF_USDA=47.917
NC_035100.1	28273666	.	G	A	.	.	MAF_INRAE=35.0;MAF_USDA=47.917
NC_035100.1	28273680	.	T	C	.	.	MAF_INRAE=34.167;MAF_USDA=43.75
NC_035100.1	28273689	.	C	T	.	.	MAF_INRAE=34.167;MAF_USDA=45.833
NC_035100.1	28273707	.	G	A	.	.	MAF_INRAE=42.105;MAF_USDA=43.75
NC_035100.1	28273711	.	A	C	.	.	MAF_USDA=3.279
NC_035100.1	28273718	.	T	G	.	.	MAF_USDA=6.557
NC_035100.1	28273736	.	A	C	.	.	MAF_INRAE=35.443;MAF_USDA=33.529
NC_035100.1	28273764	.	C	A	.	.	MAF_USDA=14.706
NC_035100.1	28273773	.	G	A	.	.	MAF_INRAE=33.544;MAF_USDA=27.647
NC_035100.1	28273776	.	T	G	.	.	MAF_INRAE=39.167;MAF_USDA=35.294
NC_035100.1	28273787	.	C	A	.	.	MAF_INRAE=39.873;MAF_USDA=35.294
NC_035100.1	28273796	.	C	T	.	.	MAF_INRAE=6.329;MAF_USDA=4.098
NC_035100.1	28273832	.	G	A	.	.	MAF_INRAE=6.329;MAF_USDA=3.279
NC_035100.1	28273852	.	C	A	.	.	MAF_INRAE=41.139;MAF_USDA=35.882
NC_035100.1	28273907	.	T	C	.	.	MAF_INRAE=41.139;MAF_USDA=35.294
NC_035100.1	28273908	.	A	C	.	.	MAF_INRAE=40.833;MAF_USDA=34.706
NC_035100.1	28273955	.	G	A	.	.	MAF_INRAE=5.263;MAF_USDA=2.459
NC_035100.1	28273971	.	G	A	.	.	MAF_INRAE=41.139;MAF_USDA=35.882
NC_035100.1	28274007	.	A	C	.	.	MAF_INRAE=41.772;MAF_USDA=34.706
NC_035100.1	28274031	.	C	A	.	.	MAF_USDA=1.639
NC_035100.1	28274039	.	T	C	.	.	MAF_INRAE=20.253
NC_035100.1	28274079	.	G	A	.	.	MAF_USDA=5.882
NC_035100.1	28274089	.	T	C	.	.	MAF_INRAE=45.57;MAF_USDA=37.059
NC_035100.1	28274114	.	G	A	.	.	MAF_INRAE=41.139;MAF_USDA=35.882
NC_035100.1	28274122	.	C	A	.	.	MAF_INRAE=5.0;MAF_USDA=3.279
NC_035100.1	28274143	.	T	C	.	.	MAF_INRAE=6.329;MAF_USDA=10.656
NC_035100.1	28274157	.	G	A	.	.	MAF_INRAE=5.833;MAF_USDA=1.639
NC_035100.1	28274223	.	C	T	.	.	MAF_INRAE=30.833;MAF_USDA=10.714
NC_035100.1	28274245	.	T	G	.	.	MAF_USDA=6.557
NC_035100.1	28274305	.	C	T	.	.	MAF_INRAE=6.329;MAF_USDA=10.656
NC_035100.1	28274321	.	C	A	.	.	MAF_USDA=7.377
NC_035100.1	28274336	.	T	C	.	.	MAF_INRAE=41.139;MAF_USDA=36.471
NC_035100.1	28274355	.	T	C	.	.	MAF_INRAE=6.329;MAF_USDA=4.098
NC_035100.1	28274363	.	A	C	.	.	MAF_INRAE=41.139;MAF_USDA=35.882
NC_035100.1	28274368	.	T	G	.	.	MAF_INRAE=6.329;MAF_USDA=4.098
NC_035100.1	28274374	.	A	T	.	.	MAF_INRAE=6.329;MAF_USDA=4.098
NC_035100.1	28274401	.	C	T	.	.	MAF_INRAE=6.329;MAF_USDA=4.098
NC_035100.1	28274451	.	G	A	.	.	MAF_INRAE=5.833;MAF_USDA=1.639
NC_035100.1	28274519	.	A	G	.	.	MAF_USDA=4.706
NC_035100.1	28274562	.	G	A	.	.	MAF_INRAE=6.329;MAF_USDA=3.279
NC_035100.1	28274623	.	T	A	.	.	MAF_INRAE=5.263;MAF_USDA=2.459
NC_035100.1	28274644	.	T	G	.	.	MAF_INRAE=39.873;MAF_USDA=35.294
NC_035100.1	28274645	.	A	C	.	.	MAF_INRAE=5.263;MAF_USDA=2.459
NC_035100.1	28274719	.	T	C	.	.	MAF_INRAE=5.263;MAF_USDA=2.459
NC_035100.1	28274760	.	G	C	.	.	MAF_INRAE=45.57;MAF_USDA=39.412
NC_035100.1	28274783	.	G	A	.	.	MAF_USDA=1.639
NC_035100.1	28274793	.	C	T	.	.	MAF_INRAE=41.139;MAF_USDA=36.471
NC_035100.1	28274850	.	G	A	.	.	MAF_USDA=6.25
NC_035100.1	28274856	.	G	A	.	.	MAF_INRAE=5.833;MAF_USDA=1.639
NC_035100.1	28274896	.	T	A	.	.	MAF_INRAE=5.263;MAF_USDA=5.882
NC_035100.1	28274907	.	G	T	.	.	MAF_INRAE=5.696;MAF_USDA=10.656
NC_035100.1	28274923	.	T	C	.	.	MAF_INRAE=5.696;MAF_USDA=4.098
NC_035100.1	28274949	.	T	C	.	.	MAF_USDA=4.918
NC_035100.1	28274970	.	G	A	.	.	MAF_USDA=1.639
NC_035100.1	28275330	.	T	G	.	.	MAF_USDA=4.098
NC_035100.1	28275337	.	C	T	.	.	MAF_USDA=35.882
NC_035100.1	28275375	.	A	C	.	.	MAF_INRAE=6.329;MAF_USDA=10.656
NC_035100.1	28275395	.	C	T	.	.	MAF_INRAE=6.667
NC_035100.1	28275407	.	C	T	.	.	MAF_INRAE=6.667
NC_035100.1	28275492	.	G	T	.	.	MAF_INRAE=41.139;MAF_USDA=36.471
NC_035100.1	28275535	.	A	C	.	.	MAF_INRAE=19.167;MAF_USDA=16.071
NC_035100.1	28275552	.	A	T	.	.	MAF_USDA=5.952
NC_035100.1	28275577	.	G	A	.	.	MAF_USDA=4.706
NC_035100.1	28275585	.	C	A	.	.	MAF_INRAE=16.456;MAF_USDA=15.882
NC_035100.1	28275666	.	G	T	.	.	MAF_INRAE=5.833
NC_035100.1	28275687	.	T	G	.	.	MAF_USDA=1.639
NC_035100.1	28275713	.	G	A	.	.	MAF_USDA=2.083
NC_035100.1	28275723	.	A	C	.	.	MAF_INRAE=32.278;MAF_USDA=22.353
NC_035100.1	28275753	.	T	C	.	.	MAF_INRAE=41.772;MAF_USDA=47.059
NC_035100.1	28275769	.	A	C	.	.	MAF_INRAE=5.263;MAF_USDA=16.667
NC_035100.1	28275803	.	C	T	.	.	MAF_USDA=14.706
NC_035100.1	28275866	.	A	C	.	.	MAF_INRAE=39.241;MAF_USDA=34.706
NC_035100.1	28275896	.	C	T	.	.	MAF_USDA=14.706
NC_035100.1	28275897	.	G	A	.	.	MAF_INRAE=6.329;MAF_USDA=4.098
NC_035100.1	28275915	.	G	C	.	.	MAF_USDA=1.786
NC_035100.1	28275922	.	C	T	.	.	MAF_INRAE=5.833
NC_035100.1	28275938	.	T	C	.	.	MAF_INRAE=41.139;MAF_USDA=37.5
NC_035100.1	28276002	.	G	A	.	.	MAF_INRAE=32.278;MAF_USDA=22.353
NC_035100.1	28276014	.	C	T	.	.	MAF_INRAE=3.333;MAF_USDA=4.918
NC_035100.1	28276018	.	A	C	.	.	MAF_INRAE=6.329;MAF_USDA=10.656
NC_035100.1	28276080	.	A	C	.	.	MAF_USDA=3.279
NC_035100.1	28276081	.	T	G	.	.	MAF_USDA=3.279
NC_035100.1	28276121	.	C	T	.	.	MAF_USDA=3.279
NC_035100.1	28276152	.	T	C	.	.	MAF_USDA=5.294
NC_035100.1	28276154	.	A	C	.	.	MAF_USDA=5.294
NC_035100.1	28276206	.	T	G	.	.	MAF_INRAE=39.241;MAF_USDA=42.353
NC_035100.1	28276227	.	A	C	.	.	MAF_INRAE=5.833
NC_035100.1	28276239	.	A	G	.	.	MAF_INRAE=3.333
NC_035100.1	28276243	.	A	G	.	.	MAF_INRAE=37.342;MAF_USDA=33.529
NC_035100.1	28276245	.	A	T	.	.	MAF_INRAE=5.833
NC_035100.1	28276249	.	T	A	.	.	MAF_USDA=1.639
NC_035100.1	28276252	.	A	T	.	.	MAF_USDA=15.882
NC_035100.1	28276308	.	T	A	.	.	MAF_INRAE=15.833;MAF_USDA=2.353
NC_035100.1	28276355	.	T	G	.	.	MAF_INRAE=34.177;MAF_USDA=29.412
NC_035100.1	28276360	.	C	A	.	.	MAF_INRAE=31.646;MAF_USDA=18.824
NC_035100.1	28276383	.	G	T	.	.	MAF_INRAE=34.177;MAF_USDA=30.0
NC_035100.1	28276411	.	G	A	.	.	MAF_INRAE=32.5;MAF_USDA=11.765
NC_035100.1	28276422	.	T	G	.	.	MAF_INRAE=3.333;MAF_USDA=1.639
NC_035100.1	28276466	.	G	T	.	.	MAF_USDA=7.377
NC_035100.1	28276488	.	T	C	.	.	MAF_USDA=1.639
NC_035100.1	28276501	.	A	T	.	.	MAF_INRAE=34.81;MAF_USDA=30.588
NC_035100.1	28276502	.	A	C	.	.	MAF_INRAE=43.333;MAF_USDA=30.588
NC_035100.1	28276514	.	T	A	.	.	MAF_USDA=4.098
NC_035100.1	28276604	.	C	T	.	.	MAF_USDA=3.279
NC_035100.1	28276672	.	C	T	.	.	MAF_INRAE=12.025;MAF_USDA=34.118
NC_035100.1	28276739	.	G	T	.	.	MAF_USDA=8.235
NC_035100.1	28276749	.	C	T	.	.	MAF_USDA=14.706
NC_035100.1	28276761	.	C	T	.	.	MAF_INRAE=15.823;MAF_USDA=20.588
NC_035100.1	28276770	.	A	C	.	.	MAF_USDA=18.75
NC_035100.1	28276771	.	T	G	.	.	MAF_INRAE=29.114;MAF_USDA=45.882
NC_035100.1	28276786	.	A	T	.	.	MAF_INRAE=35.443;MAF_USDA=21.311
NC_035100.1	28276814	.	A	C	.	.	MAF_USDA=13.115
NC_035100.1	28276841	.	G	A	.	.	MAF_INRAE=5.263
NC_035100.1	28276843	.	A	G	.	.	MAF_INRAE=21.667;MAF_USDA=22.951
NC_035100.1	28276875	.	G	T	.	.	MAF_INRAE=23.418;MAF_USDA=24.59
NC_035100.1	28276906	.	C	T	.	.	MAF_USDA=4.706
NC_035100.1	28277010	.	A	G	.	.	MAF_INRAE=7.595;MAF_USDA=14.118
NC_035100.1	28277030	.	A	G	.	.	MAF_INRAE=5.263;MAF_USDA=1.639
NC_035100.1	28277031	.	C	T	.	.	MAF_USDA=3.279
NC_035100.1	28277035	.	G	C	.	.	MAF_USDA=3.279
NC_035100.1	28277051	.	CA	CC	.	.	MAF_USDA=16.667
NC_035100.1	28277052	.	A	C	.	.	MAF_INRAE=20.253;MAF_USDA=13.934
NC_035100.1	28277079	.	T	C	.	.	MAF_INRAE=5.263;MAF_USDA=2.459
NC_035100.1	28277091	.	A	G	.	.	MAF_USDA=1.639
NC_035100.1	28277106	.	C	G	.	.	MAF_INRAE=3.333
NC_035100.1	28277108	.	C	T	.	.	MAF_USDA=5.882
NC_035100.1	28277123	.	A	C	.	.	MAF_INRAE=6.329;MAF_USDA=9.412
NC_035100.1	28277140	.	C	A	.	.	MAF_INRAE=18.987;MAF_USDA=23.81
NC_035100.1	28277197	.	A	G	.	.	MAF_INRAE=6.329;MAF_USDA=9.524
NC_035100.1	28277308	.	A	G	.	.	MAF_INRAE=5.833
NC_035100.1	28277321	.	G	T	.	.	MAF_INRAE=25.316;MAF_USDA=33.333
NC_035100.1	28277325	.	C	A	.	.	MAF_INRAE=3.333;MAF_USDA=3.333
NC_035100.1	28277338	.	A	G	.	.	MAF_INRAE=5.833
NC_035100.1	28277348	.	G	A	.	.	MAF_INRAE=5.833
NC_035100.1	28277412	.	G	T	.	.	MAF_INRAE=25.316;MAF_USDA=38.69
NC_035100.1	28277432	.	G	A	.	.	MAF_INRAE=17.089;MAF_USDA=22.024
NC_035100.1	28277481	.	G	A	.	.	MAF_INRAE=5.833
NC_035100.1	28277485	.	C	T	.	.	MAF_INRAE=15.789
NC_035100.1	28277486	.	T	A	.	.	MAF_USDA=6.548
NC_035100.1	28277495	.	G	A	.	.	MAF_INRAE=3.333;MAF_USDA=5.0
NC_035100.1	28277605	.	A	G	.	.	MAF_INRAE=25.949;MAF_USDA=31.548
NC_035100.1	28277638	.	G	A	.	.	MAF_INRAE=17.722;MAF_USDA=24.706
NC_035100.1	28277652	.	C	G	.	.	MAF_USDA=2.459
NC_035100.1	28277664	.	C	T	.	.	MAF_INRAE=17.722;MAF_USDA=24.405
NC_035100.1	28277720	.	C	T	.	.	MAF_INRAE=17.722;MAF_USDA=25.294
NC_035100.1	28277726	.	C	A	.	.	MAF_INRAE=6.329;MAF_USDA=3.279
NC_035100.1	28277730	.	A	G	.	.	MAF_INRAE=5.833
NC_035100.1	28277791	.	T	C	.	.	MAF_USDA=13.529
NC_035100.1	28277828	.	T	C	.	.	MAF_INRAE=5.263;MAF_USDA=3.279
NC_035100.1	28277839	.	G	T	.	.	MAF_INRAE=15.789;MAF_USDA=3.279
NC_035100.1	28277843	.	G	C	.	.	MAF_USDA=34.706
NC_035100.1	28277853	.	C	A	.	.	MAF_INRAE=5.263;MAF_USDA=2.459
NC_035100.1	28277860	.	A	G	.	.	MAF_INRAE=6.329;MAF_USDA=3.279
NC_035100.1	28277922	.	A	T	.	.	MAF_INRAE=6.329;MAF_USDA=3.279
NC_035100.1	28277965	.	G	A	.	.	MAF_INRAE=3.333
NC_035100.1	28278025	.	A	C	.	.	MAF_INRAE=6.329;MAF_USDA=9.412
NC_035100.1	28278039	.	T	G	.	.	MAF_INRAE=29.114;MAF_USDA=33.529
NC_035100.1	28278053	.	C	A	.	.	MAF_INRAE=5.0
NC_035100.1	28278151	.	A	G	.	.	MAF_USDA=18.75
NC_035100.1	28278161	.	C	A	.	.	MAF_INRAE=25.316;MAF_USDA=41.667
NC_035100.1	28278223	.	C	T	.	.	MAF_USDA=1.639
NC_035100.1	28278264	.	T	C	.	.	MAF_USDA=1.639
NC_035100.1	28278276	.	G	A	.	.	MAF_USDA=1.639
NC_035100.1	28278295	.	G	C	.	.	MAF_USDA=14.118
NC_035100.1	28278313	.	C	T	.	.	MAF_USDA=14.706
NC_035100.1	28278317	.	C	A	.	.	MAF_INRAE=2.5
NC_035100.1	28278325	.	A	G	.	.	MAF_INRAE=20.0;MAF_USDA=43.75
NC_035100.1	28278331	.	G	T	.	.	MAF_USDA=18.75
NC_035100.1	28278343	.	A	C	.	.	MAF_INRAE=5.833
NC_035100.1	28278366	.	T	G	.	.	MAF_INRAE=6.329;MAF_USDA=2.459
NC_035100.1	28278368	.	T	C	.	.	MAF_INRAE=5.833
NC_035100.1	28278371	.	T	G	.	.	MAF_INRAE=36.076;MAF_USDA=41.667
NC_035100.1	28278463	.	T	C	.	.	MAF_INRAE=34.81;MAF_USDA=24.118
NC_035100.1	28278512	.	T	C	.	.	MAF_USDA=7.059
NC_035100.1	28278518	.	A	T	.	.	MAF_INRAE=19.62;MAF_USDA=2.353
NC_035100.1	28278620	.	C	T	.	.	MAF_INRAE=5.263;MAF_USDA=18.75
NC_035100.1	28278644	.	C	A	.	.	MAF_INRAE=15.789
NC_035100.1	28278682	.	C	A	.	.	MAF_INRAE=5.833;MAF_USDA=6.557
NC_035100.1	28278683	.	C	A	.	.	MAF_INRAE=5.263;MAF_USDA=1.639
NC_035100.1	28278687	.	C	T	.	.	MAF_INRAE=5.833
NC_035100.1	28278691	.	T	A	.	.	MAF_INRAE=5.263;MAF_USDA=16.667
NC_035100.1	28278728	.	G	A	.	.	MAF_INRAE=5.263;MAF_USDA=5.294
NC_035100.1	28278747	.	C	T	.	.	MAF_USDA=12.941
NC_035100.1	28278759	.	A	T	.	.	MAF_INRAE=5.833
NC_035100.1	28278763	.	G	A	.	.	MAF_USDA=14.118
NC_035100.1	28278846	.	G	A	.	.	MAF_INRAE=5.263;MAF_USDA=9.412
NC_035100.1	28278870	.	C	A	.	.	MAF_INRAE=6.329;MAF_USDA=4.098
NC_035100.1	28278906	.	A	C	.	.	MAF_USDA=4.118
NC_035100.1	28278932	.	T	G	.	.	MAF_USDA=5.738
NC_035100.1	28278953	.	T	C	.	.	MAF_INRAE=6.329;MAF_USDA=6.25
NC_035100.1	28278964	.	C	T	.	.	MAF_INRAE=24.051;MAF_USDA=27.083
NC_035100.1	28279020	.	T	C	.	.	MAF_INRAE=3.333;MAF_USDA=12.295
NC_035100.1	28279046	.	A	G	.	.	MAF_INRAE=39.241;MAF_USDA=46.471
NC_035100.1	28279047	.	A	T	.	.	MAF_INRAE=40.0;MAF_USDA=46.471
NC_035100.1	28279079	.	C	A	.	.	MAF_INRAE=15.823;MAF_USDA=17.059
NC_035100.1	28279097	.	A	C	.	.	MAF_USDA=1.667
NC_035100.1	28279100	.	T	C	.	.	MAF_INRAE=11.667;MAF_USDA=6.548
NC_035100.1	28279103	.	G	T	.	.	MAF_INRAE=5.833;MAF_USDA=6.667
NC_035100.1	28279105	.	C	T	.	.	MAF_USDA=6.667
NC_035100.1	28279139	.	G	A	.	.	MAF_INRAE=6.962;MAF_USDA=3.529
NC_035100.1	28279140	.	C	T	.	.	MAF_INRAE=8.333
NC_035100.1	28279147	.	T	C	.	.	MAF_INRAE=5.0
NC_035100.1	28279162	.	G	A	.	.	MAF_INRAE=39.873;MAF_USDA=42.941
NC_035100.1	28279183	.	T	C	.	.	MAF_INRAE=5.696;MAF_USDA=14.706
NC_035100.1	28279203	.	G	A	.	.	MAF_INRAE=41.772;MAF_USDA=45.238
NC_035100.1	28279238	.	C	G	.	.	MAF_USDA=5.738
NC_035100.1	28279241	.	T	A	.	.	MAF_USDA=6.557
NC_035100.1	28279266	.	T	C	.	.	MAF_INRAE=15.789
NC_035100.1	28279270	.	G	T	.	.	MAF_INRAE=5.263;MAF_USDA=16.667
NC_035100.1	28279367	.	A	G	.	.	MAF_INRAE=22.152;MAF_USDA=4.918
NC_035100.1	28279424	.	C	T	.	.	MAF_INRAE=12.658;MAF_USDA=9.412
NC_035100.1	28279487	.	T	C	.	.	MAF_USDA=43.75
NC_035100.1	28279550	.	T	C	.	.	MAF_USDA=25.294
NC_035100.1	28279563	.	A	G	.	.	MAF_USDA=46.471
NC_035100.1	28279621	.	C	A	.	.	MAF_USDA=41.176
NC_035100.1	28279630	.	C	G	.	.	MAF_USDA=3.279
NC_035100.1	28279631	.	G	A	.	.	MAF_USDA=4.098
NC_035100.1	28283779	.	C	A	.	.	MAF_USDA=4.098
NC_035100.1	28283797	.	G	A	.	.	MAF_USDA=7.377
NC_035100.1	28283916	.	G	A	.	.	MAF_USDA=7.377
NC_035100.1	28283930	.	C	T	.	.	MAF_USDA=4.098
NC_035100.1	28283976	.	C	A	.	.	MAF_INRAE=5.263;MAF_USDA=4.098
NC_035100.1	28283985	.	T	A	.	.	MAF_USDA=6.557
NC_035100.1	28284089	.	G	C	.	.	MAF_INRAE=35.443;MAF_USDA=25.294
NC_035100.1	28284148	.	A	G	.	.	MAF_INRAE=11.667;MAF_USDA=6.471
NC_035100.1	28284210	.	T	C	.	.	MAF_USDA=2.353
NC_035100.1	28284215	.	G	T	.	.	MAF_INRAE=8.861;MAF_USDA=3.279
NC_035100.1	28284270	.	T	A	.	.	MAF_INRAE=5.263;MAF_USDA=5.294
NC_035100.1	28284390	.	G	C	.	.	MAF_INRAE=16.667;MAF_USDA=18.235
NC_035100.1	28284394	.	A	G	.	.	MAF_INRAE=16.667;MAF_USDA=17.647
NC_035100.1	28284418	.	G	T	.	.	MAF_INRAE=2.5;MAF_USDA=1.639
NC_035100.1	28284444	.	C	A	.	.	MAF_INRAE=33.544;MAF_USDA=25.294
NC_035100.1	28284478	.	T	C	.	.	MAF_USDA=5.882
NC_035100.1	28284551	.	T	G	.	.	MAF_USDA=39.583
NC_035100.1	28284608	.	A	G	.	.	MAF_INRAE=5.263;MAF_USDA=5.294
NC_035100.1	28284649	.	A	C	.	.	MAF_USDA=49.412
NC_035100.1	28284685	.	C	A	.	.	MAF_USDA=1.639
NC_035100.1	28284688	.	A	G	.	.	MAF_USDA=3.279
NC_035100.1	28284691	.	A	C	.	.	MAF_USDA=3.279
NC_035100.1	28284699	.	C	T	.	.	MAF_USDA=4.098
NC_035100.1	28284741	.	C	T	.	.	MAF_USDA=18.235
NC_035100.1	28284743	.	T	C	.	.	MAF_USDA=2.353
NC_035100.1	28284795	.	G	A	.	.	MAF_USDA=6.557
NC_035100.1	28284806	.	C	T	.	.	MAF_USDA=10.0
NC_035100.1	28284908	.	C	T	.	.	MAF_INRAE=15.833;MAF_USDA=22.941
NC_035100.1	28284958	.	A	C	.	.	MAF_USDA=1.639
NC_035100.1	28284965	.	T	A	.	.	MAF_INRAE=8.861
NC_035100.1	28284994	.	A	G	.	.	MAF_INRAE=5.263;MAF_USDA=9.412
NC_035100.1	28285026	.	T	C	.	.	MAF_INRAE=21.519;MAF_USDA=5.882
NC_035100.1	28285029	.	A	C	.	.	MAF_USDA=6.557
NC_035100.1	28285038	.	G	A	.	.	MAF_INRAE=7.595;MAF_USDA=6.471
NC_035100.1	28285053	.	C	A	.	.	MAF_USDA=1.639
NC_035100.1	28285071	.	C	T	.	.	MAF_INRAE=40.506;MAF_USDA=40.0
NC_035100.1	28285074	.	T	C	.	.	MAF_INRAE=22.152;MAF_USDA=4.918
NC_035100.1	28285078	.	T	G	.	.	MAF_INRAE=18.987;MAF_USDA=27.647
NC_035100.1	28285132	.	T	G	.	.	MAF_INRAE=37.342;MAF_USDA=45.882
NC_035100.1	28285150	.	G	A	.	.	MAF_INRAE=18.987;MAF_USDA=27.059
NC_035100.1	28285153	.	T	C	.	.	MAF_USDA=5.294
NC_035100.1	28285157	.	T	A	.	.	MAF_USDA=3.529
NC_035100.1	28285158	.	A	G	.	.	MAF_INRAE=5.833
NC_035100.1	28285178	.	A	C	.	.	MAF_USDA=6.25
NC_035100.1	28285189	.	C	A	.	.	MAF_USDA=1.765
NC_035100.1	28285190	.	T	G	.	.	MAF_USDA=1.765
NC_035100.1	28285366	.	T	A	.	.	MAF_INRAE=40.506;MAF_USDA=39.412
NC_035100.1	28285369	.	T	C	.	.	MAF_INRAE=18.354;MAF_USDA=26.471
NC_035100.1	28285411	.	C	G	.	.	MAF_INRAE=15.833;MAF_USDA=22.353
NC_035100.1	28285535	.	T	A	.	.	MAF_INRAE=26.316;MAF_USDA=28.824
NC_035100.1	28285547	.	T	C	.	.	MAF_INRAE=21.053;MAF_USDA=5.882
NC_035100.1	28285682	.	G	A	.	.	MAF_INRAE=5.833
NC_035100.1	28285686	.	A	C	.	.	MAF_INRAE=5.833
NC_035100.1	28285756	.	G	A	.	.	MAF_USDA=6.557
NC_035100.1	28285759	.	G	A	.	.	MAF_INRAE=36.842
NC_035100.1	28285849	.	C	T	.	.	MAF_INRAE=6.329;MAF_USDA=3.279
NC_035100.1	28285888	.	T	C	.	.	MAF_USDA=4.098
NC_035100.1	28285930	.	G	A	.	.	MAF_INRAE=10.759;MAF_USDA=19.412
NC_035100.1	28285934	.	C	A	.	.	MAF_INRAE=6.329;MAF_USDA=3.279
NC_035100.1	28285958	.	T	A	.	.	MAF_USDA=6.471
NC_035100.1	28285994	.	G	T	.	.	MAF_INRAE=5.263;MAF_USDA=2.459
NC_035100.1	28286014	.	G	T	.	.	MAF_USDA=1.639
NC_035100.1	28286042	.	C	A	.	.	MAF_INRAE=35.443;MAF_USDA=30.0
NC_035100.1	28286111	.	C	T	.	.	MAF_INRAE=36.842;MAF_USDA=25.882
NC_035100.1	28286203	.	T	A	.	.	MAF_USDA=3.279
NC_035100.1	28286236	.	G	A	.	.	MAF_INRAE=15.19;MAF_USDA=3.279
NC_035100.1	28286257	.	C	T	.	.	MAF_USDA=1.639
NC_035100.1	28286275	.	G	A	.	.	MAF_INRAE=6.329;MAF_USDA=3.279
NC_035100.1	28286448	.	A	G	.	.	MAF_USDA=2.459
NC_035100.1	28286526	.	G	T	.	.	MAF_USDA=1.639
NC_035100.1	28286645	.	G	T	.	.	MAF_INRAE=10.833;MAF_USDA=6.471
NC_035100.1	28286655	.	C	A	.	.	MAF_USDA=2.459
NC_035100.1	28286770	.	C	T	.	.	MAF_INRAE=19.62
NC_035100.1	28286780	.	G	C	.	.	MAF_INRAE=17.722;MAF_USDA=23.529
NC_035100.1	28286810	.	G	A	.	.	MAF_INRAE=6.329;MAF_USDA=3.279
NC_035100.1	28286836	.	C	A	.	.	MAF_INRAE=9.167;MAF_USDA=4.706
NC_035100.1	28286846	.	G	T	.	.	MAF_INRAE=6.329;MAF_USDA=3.279
NC_035100.1	28286871	.	G	T	.	.	MAF_INRAE=5.0;MAF_USDA=3.279
NC_035100.1	28286876	.	C	T	.	.	MAF_USDA=5.882
NC_035100.1	28286882	.	T	C	.	.	MAF_USDA=4.098
NC_035100.1	28286893	.	C	T	.	.	MAF_USDA=24.118
NC_035100.1	28286918	.	C	A	.	.	MAF_USDA=25.294
NC_035100.1	28287575	.	G	T	.	.	MAF_USDA=6.25
NC_035100.1	28287578	.	C	A	.	.	MAF_USDA=35.417
NC_035100.1	28287601	.	C	T	.	.	MAF_USDA=2.353
NC_035100.1	28287615	.	A	C	.	.	MAF_USDA=20.0
NC_035100.1	28287619	.	G	A	.	.	MAF_USDA=1.639
NC_035100.1	28287622	.	C	A	.	.	MAF_USDA=30.0
NC_035100.1	28287642	.	G	A	.	.	MAF_USDA=14.754
NC_035100.1	28287644	.	A	G	.	.	MAF_USDA=1.639
NC_035100.1	28287645	.	T	C	.	.	MAF_USDA=4.098
NC_035100.1	28287674	.	A	G	.	.	MAF_USDA=3.279
NC_035100.1	28287689	.	A	G	.	.	MAF_USDA=4.118
NC_035100.1	28287864	.	C	A	.	.	MAF_USDA=10.417
NC_035100.1	28287915	.	C	T	.	.	MAF_USDA=3.279
NC_035100.1	28288045	.	C	T	.	.	MAF_INRAE=42.105
NC_035100.1	28288081	.	T	A	.	.	MAF_USDA=36.905
NC_035100.1	28288094	.	C	A	.	.	MAF_USDA=1.667
NC_035100.1	28288112	.	T	C	.	.	MAF_USDA=1.639
NC_035100.1	28288588	.	G	T	.	.	MAF_USDA=2.083
NC_035100.1	28288603	.	C	A	.	.	MAF_USDA=47.727
NC_035100.1	28288867	.	G	A	.	.	MAF_USDA=28.916
NC_035100.1	28288869	.	A	T	.	.	MAF_USDA=1.695
NC_035100.1	28288892	.	C	A	.	.	MAF_INRAE=15.789;MAF_USDA=2.5
NC_035100.1	28288938	.	G	T	.	.	MAF_INRAE=2.5
NC_035100.1	28288971	.	C	A	.	.	MAF_USDA=43.529
NC_035100.1	28288998	.	A	T	.	.	MAF_INRAE=6.329;MAF_USDA=2.459
NC_035100.1	28289021	.	C	T	.	.	MAF_USDA=1.765
NC_035100.1	28289038	.	A	C	.	.	MAF_USDA=2.941
NC_035100.1	28289122	.	C	A	.	.	MAF_INRAE=26.582;MAF_USDA=5.882
NC_035100.1	28289140	.	T	A	.	.	MAF_USDA=1.765
NC_035100.1	28289172	.	A	G	.	.	MAF_USDA=3.279
NC_035100.1	28289275	.	T	C	.	.	MAF_INRAE=41.139;MAF_USDA=38.235
NC_035100.1	28289277	.	T	C	.	.	MAF_USDA=1.639
NC_035100.1	28289295	.	T	A	.	.	MAF_USDA=8.333
NC_035100.1	28289322	.	C	T	.	.	MAF_INRAE=40.506;MAF_USDA=46.471
NC_035100.1	28289324	.	T	A	.	.	MAF_INRAE=5.0
NC_035100.1	28289347	.	G	A	.	.	MAF_USDA=1.639
NC_035100.1	28289387	.	C	A	.	.	MAF_USDA=6.557
NC_035100.1	28289463	.	C	T	.	.	MAF_USDA=2.941
NC_035100.1	28289465	.	G	A	.	.	MAF_INRAE=6.329;MAF_USDA=3.279
NC_035100.1	28289499	.	C	G	.	.	MAF_USDA=4.167
NC_035100.1	28289740	.	T	C	.	.	MAF_USDA=9.836
NC_035100.1	28289787	.	A	G	.	.	MAF_INRAE=15.789;MAF_USDA=5.882
NC_035100.1	28289804	.	C	A	.	.	MAF_USDA=14.118
NC_035100.1	28289813	.	C	T	.	.	MAF_USDA=9.016
NC_035100.1	28289823	.	A	C	.	.	MAF_USDA=1.639
NC_035100.1	28290031	.	C	T	.	.	MAF_INRAE=15.789;MAF_USDA=5.882
NC_035100.1	28290082	.	C	T	.	.	MAF_USDA=3.529
NC_035100.1	28290087	.	G	A	.	.	MAF_USDA=2.459
NC_035100.1	28290258	.	C	T	.	.	MAF_INRAE=40.506;MAF_USDA=44.706
NC_035100.1	28290259	.	G	A	.	.	MAF_USDA=1.639
NC_035100.1	28290322	.	G	A	.	.	MAF_USDA=1.765
NC_035100.1	28290520	.	G	A	.	.	MAF_INRAE=5.263
NC_035100.1	28290558	.	C	A	.	.	MAF_USDA=4.762
NC_035100.1	28290574	.	A	G	.	.	MAF_INRAE=41.772;MAF_USDA=39.881
NC_035100.1	28290596	.	T	G	.	.	MAF_USDA=14.407
NC_035100.1	28290642	.	G	A	.	.	MAF_USDA=7.627
NC_035100.1	28290694	.	A	T	.	.	MAF_USDA=15.0
NC_035100.1	28290698	.	C	G	.	.	MAF_INRAE=8.228;MAF_USDA=8.333
NC_035100.1	28290724	.	C	A	.	.	MAF_INRAE=40.506;MAF_USDA=40.476
NC_035100.1	28290740	.	G	A	.	.	MAF_USDA=2.5
NC_035100.1	28290768	.	T	C	.	.	MAF_USDA=8.333
NC_035100.1	28290847	.	C	T	.	.	MAF_INRAE=3.333
NC_035100.1	28290856	.	C	T	.	.	MAF_USDA=1.667
NC_035100.1	28290861	.	A	C	.	.	MAF_USDA=3.333
NC_035100.1	28290867	.	C	A	.	.	MAF_INRAE=3.333
NC_035100.1	28290872	.	A	C	.	.	MAF_INRAE=19.167;MAF_USDA=17.262
NC_035100.1	28290880	.	T	A	.	.	MAF_INRAE=39.873;MAF_USDA=47.024
NC_035100.1	28290882	.	T	A	.	.	MAF_INRAE=40.0;MAF_USDA=23.214
NC_035100.1	28291046	.	A	G	.	.	MAF_USDA=3.279
NC_035100.1	28291056	.	G	A	.	.	MAF_INRAE=5.263;MAF_USDA=3.279
NC_035100.1	28291100	.	G	T	.	.	MAF_USDA=3.529
NC_035100.1	28291141	.	A	G	.	.	MAF_INRAE=6.329;MAF_USDA=3.333
NC_035100.1	28291153	.	T	C	.	.	MAF_INRAE=13.291;MAF_USDA=11.905
NC_035100.1	28291221	.	G	C	.	.	MAF_INRAE=3.333
NC_035100.1	28291258	.	C	T	.	.	MAF_INRAE=6.329
NC_035100.1	28291269	.	T	C	.	.	MAF_USDA=2.5
NC_035100.1	28291293	.	C	A	.	.	MAF_INRAE=8.228;MAF_USDA=7.5
NC_035100.1	28291304	.	T	C	.	.	MAF_INRAE=39.873;MAF_USDA=43.75
NC_035100.1	28291353	.	T	C	.	.	MAF_USDA=2.459
NC_035100.1	28291363	.	C	T	.	.	MAF_INRAE=2.5;MAF_USDA=1.639
NC_035100.1	28291459	.	G	A	.	.	MAF_USDA=10.417
NC_035100.1	28291540	.	G	A	.	.	MAF_USDA=2.459
NC_035100.1	28291618	.	T	C	.	.	MAF_USDA=11.475
NC_035100.1	28291651	.	C	T	.	.	MAF_INRAE=13.291;MAF_USDA=11.176
NC_035100.1	28291707	.	G	A	.	.	MAF_INRAE=5.0;MAF_USDA=8.333
NC_035100.1	28291718	.	T	A	.	.	MAF_USDA=4.918
NC_035100.1	28291762	.	A	G	.	.	MAF_INRAE=47.5;MAF_USDA=43.75
NC_035100.1	28291764	.	C	A	.	.	MAF_INRAE=47.5;MAF_USDA=43.75
NC_035100.1	28291784	.	A	G	.	.	MAF_INRAE=45.0
NC_035100.1	28291902	.	A	C	.	.	MAF_USDA=16.667
NC_035100.1	28291965	.	A	C	.	.	MAF_USDA=8.333
NC_035100.1	28292083	.	A	G	.	.	MAF_INRAE=15.789
NC_035100.1	28292198	.	C	G	.	.	MAF_USDA=18.75
NC_035100.1	28292311	.	A	G	.	.	MAF_USDA=11.31
NC_035100.1	28292314	.	A	C	.	.	MAF_INRAE=42.105;MAF_USDA=27.381
NC_035100.1	28292350	.	C	T	.	.	MAF_USDA=1.695
NC_035100.1	28292363	.	C	T	.	.	MAF_INRAE=13.158;MAF_USDA=4.217
NC_035100.1	28292475	.	G	T	.	.	MAF_USDA=48.193
NC_035100.1	28293236	.	C	T	.	.	MAF_USDA=43.75
NC_035100.1	28293354	.	G	A	.	.	MAF_USDA=40.984
NC_035100.1	28293460	.	A	G	.	.	MAF_USDA=1.639
NC_035100.1	28293495	.	A	G	.	.	MAF_USDA=3.529
NC_035100.1	28293556	.	G	A	.	.	MAF_INRAE=9.494;MAF_USDA=1.765
NC_035100.1	28293573	.	A	C	.	.	MAF_USDA=2.083
NC_035100.1	28293581	.	C	T	.	.	MAF_INRAE=3.333
NC_035100.1	28293584	.	A	C	.	.	MAF_INRAE=3.333
NC_035100.1	28293619	.	G	A	.	.	MAF_INRAE=40.0;MAF_USDA=47.561
NC_035100.1	28293648	.	G	T	.	.	MAF_USDA=3.279
NC_035100.1	28293686	.	T	A	.	.	MAF_USDA=3.012
NC_035100.1	28293688	.	C	T	.	.	MAF_INRAE=40.833;MAF_USDA=43.373
NC_035100.1	28293719	.	A	C	.	.	MAF_USDA=1.639
NC_035100.1	28293730	.	A	T	.	.	MAF_INRAE=20.0;MAF_USDA=15.882
NC_035100.1	28293811	.	C	A	.	.	MAF_INRAE=8.228;MAF_USDA=7.377
NC_035100.1	28293980	.	G	T	.	.	MAF_USDA=4.098
NC_035100.1	28293981	.	G	A	.	.	MAF_INRAE=5.263
NC_035100.1	28294035	.	C	T	.	.	MAF_USDA=4.098
NC_035100.1	28294038	.	G	T	.	.	MAF_USDA=2.353
NC_035100.1	28294071	.	C	T	.	.	MAF_USDA=1.639
NC_035100.1	28294122	.	A	G	.	.	MAF_USDA=1.639
NC_035100.1	28294202	.	C	T	.	.	MAF_USDA=1.639
NC_035100.1	28294236	.	G	A	.	.	MAF_USDA=1.765
NC_035100.1	28294237	.	G	A	.	.	MAF_USDA=1.765
NC_035100.1	28294258	.	G	T	.	.	MAF_USDA=2.459
NC_035100.1	28294290	.	G	A	.	.	MAF_USDA=5.882
NC_035100.1	28294294	.	C	T	.	.	MAF_USDA=4.706
NC_035100.1	28294352	.	C	T	.	.	MAF_INRAE=6.329;MAF_USDA=3.279
NC_035100.1	28294357	.	G	T	.	.	MAF_INRAE=36.076;MAF_USDA=34.118
NC_035100.1	28294372	.	G	A	.	.	MAF_USDA=4.098
NC_035100.1	28294471	.	T	C	.	.	MAF_INRAE=20.0;MAF_USDA=16.471
NC_035100.1	28294498	.	T	A	.	.	MAF_USDA=15.574
NC_035100.1	28294614	.	C	T	.	.	MAF_USDA=15.574
NC_035100.1	28294622	.	G	A	.	.	MAF_USDA=2.459
NC_035100.1	28294684	.	C	T	.	.	MAF_INRAE=39.873;MAF_USDA=44.118
NC_035100.1	28294686	.	G	T	.	.	MAF_USDA=2.459
NC_035100.1	28294692	.	G	T	.	.	MAF_USDA=15.574
NC_035100.1	28294729	.	T	G	.	.	MAF_USDA=5.882
NC_035100.1	28294740	.	T	A	.	.	MAF_USDA=4.918
NC_035100.1	28294748	.	T	A	.	.	MAF_USDA=1.639
NC_035100.1	28294782	.	T	A	.	.	MAF_USDA=5.882
NC_035100.1	28294797	.	T	G	.	.	MAF_INRAE=39.241;MAF_USDA=37.647
NC_035100.1	28294807	.	G	A	.	.	MAF_USDA=4.706
NC_035100.1	28294810	.	T	A	.	.	MAF_USDA=1.639
NC_035100.1	28294836	.	A	G	.	.	MAF_USDA=1.639
NC_035100.1	28294917	.	A	C	.	.	MAF_USDA=14.754
NC_035100.1	28295016	.	A	C	.	.	MAF_USDA=14.754
NC_035100.1	28295066	.	A	C	.	.	MAF_INRAE=40.506;MAF_USDA=39.412
NC_035100.1	28295144	.	C	A	.	.	MAF_INRAE=3.333
NC_035100.1	28295157	.	T	G	.	.	MAF_INRAE=9.494;MAF_USDA=16.667
NC_035100.1	28295172	.	T	G	.	.	MAF_INRAE=39.873;MAF_USDA=44.048
NC_035100.1	28295186	.	T	G	.	.	MAF_USDA=18.235
NC_035100.1	28295190	.	G	T	.	.	MAF_INRAE=39.873;MAF_USDA=43.529
NC_035100.1	28295242	.	A	G	.	.	MAF_USDA=4.098
NC_035100.1	28295257	.	T	C	.	.	MAF_USDA=4.918
NC_035100.1	28295270	.	G	A	.	.	MAF_INRAE=3.333
NC_035100.1	28295341	.	T	A	.	.	MAF_USDA=1.639
NC_035100.1	28295345	.	A	G	.	.	MAF_INRAE=42.105;MAF_USDA=39.412
NC_035100.1	28295376	.	T	G	.	.	MAF_USDA=10.656
NC_035100.1	28295383	.	A	G	.	.	MAF_USDA=6.557
NC_035100.1	28295389	.	G	A	.	.	MAF_USDA=1.639
NC_035100.1	28295418	.	A	G	.	.	MAF_USDA=1.639
NC_035100.1	28295437	.	C	T	.	.	MAF_INRAE=40.506;MAF_USDA=43.529
NC_035100.1	28295473	.	T	C	.	.	MAF_INRAE=9.167;MAF_USDA=4.118
NC_035100.1	28295487	.	G	A	.	.	MAF_USDA=9.836
NC_035100.1	28295489	.	G	T	.	.	MAF_INRAE=39.873;MAF_USDA=44.118
NC_035100.1	28295509	.	G	T	.	.	MAF_INRAE=39.873;MAF_USDA=44.118
NC_035100.1	28295523	.	C	T	.	.	MAF_USDA=1.765
NC_035100.1	28295589	.	A	C	.	.	MAF_USDA=1.765
NC_035100.1	28295637	.	G	A	.	.	MAF_USDA=2.353
NC_035100.1	28295650	.	G	A	.	.	MAF_USDA=15.574
NC_035100.1	28295707	.	C	T	.	.	MAF_INRAE=3.333
NC_035100.1	28295708	.	G	A	.	.	MAF_INRAE=18.333;MAF_USDA=2.353
NC_035100.1	28295757	.	A	G	.	.	MAF_INRAE=26.582;MAF_USDA=27.059
NC_035100.1	28295916	.	C	T	.	.	MAF_USDA=4.706
NC_035100.1	28295935	.	A	G	.	.	MAF_INRAE=3.333
NC_035100.1	28295971	.	G	T	.	.	MAF_INRAE=40.506;MAF_USDA=42.941
NC_035100.1	28295980	.	T	G	.	.	MAF_INRAE=26.582;MAF_USDA=28.824
NC_035100.1	28296009	.	T	A	.	.	MAF_INRAE=8.228;MAF_USDA=8.197
NC_035100.1	28296046	.	C	G	.	.	MAF_INRAE=39.873;MAF_USDA=43.529
NC_035100.1	28296055	.	C	A	.	.	MAF_INRAE=8.228;MAF_USDA=8.197
NC_035100.1	28296056	.	G	A	.	.	MAF_INRAE=15.789;MAF_USDA=6.471
NC_035100.1	28296116	.	G	A	.	.	MAF_INRAE=39.873;MAF_USDA=25.882
NC_035100.1	28296128	.	C	T	.	.	MAF_INRAE=13.291;MAF_USDA=25.294
NC_035100.1	28296161	.	C	T	.	.	MAF_INRAE=13.291;MAF_USDA=11.765
NC_035100.1	28296268	.	C	T	.	.	MAF_INRAE=39.873;MAF_USDA=44.706
NC_035100.1	28296287	.	C	T	.	.	MAF_INRAE=3.333
NC_035100.1	28296455	.	A	C	.	.	MAF_USDA=4.706
NC_035100.1	28296545	.	T	G	.	.	MAF_INRAE=2.5
NC_035100.1	28296596	.	C	A	.	.	MAF_USDA=43.373
NC_035100.1	28296630	.	C	A	.	.	MAF_USDA=8.333
NC_035100.1	28297047	.	C	A	.	.	MAF_USDA=45.833
NC_035100.1	28297098	.	C	T	.	.	MAF_USDA=2.083
NC_035100.1	28297194	.	A	G	.	.	MAF_USDA=2.083
NC_035100.1	28297220	.	G	T	.	.	MAF_INRAE=20.0;MAF_USDA=22.917
NC_035100.1	28297360	.	G	A	.	.	MAF_USDA=15.574
NC_035100.1	28297718	.	C	T	.	.	MAF_USDA=9.836
NC_035100.1	28297768	.	A	C	.	.	MAF_INRAE=17.5;MAF_USDA=2.353
NC_035100.1	28297769	.	A	C	.	.	MAF_USDA=1.639
NC_035100.1	28297773	.	T	G	.	.	MAF_INRAE=19.167;MAF_USDA=16.471
NC_035100.1	28297854	.	C	G	.	.	MAF_INRAE=10.526;MAF_USDA=11.446
NC_035100.1	28298129	.	G	A	.	.	MAF_INRAE=15.789;MAF_USDA=5.294
NC_035100.1	28298141	.	A	G	.	.	MAF_INRAE=12.025;MAF_USDA=10.588
NC_035100.1	28298142	.	T	C	.	.	MAF_USDA=5.882
NC_035100.1	28298156	.	G	T	.	.	MAF_USDA=1.639
NC_035100.1	28298176	.	T	A	.	.	MAF_INRAE=4.167
NC_035100.1	28298211	.	G	C	.	.	MAF_INRAE=6.667;MAF_USDA=10.417
NC_035100.1	28298213	.	T	C	.	.	MAF_INRAE=6.667;MAF_USDA=10.417
NC_035100.1	28298224	.	A	G	.	.	MAF_INRAE=26.582;MAF_USDA=28.235
NC_035100.1	28298236	.	G	A	.	.	MAF_INRAE=8.861;MAF_USDA=7.377
NC_035100.1	28298239	.	T	A	.	.	MAF_INRAE=6.667;MAF_USDA=6.557
NC_035100.1	28298241	.	C	T	.	.	MAF_INRAE=38.608;MAF_USDA=50.0
NC_035100.1	28298264	.	G	T	.	.	MAF_INRAE=42.405;MAF_USDA=44.118
NC_035100.1	28298342	.	T	G	.	.	MAF_INRAE=5.263;MAF_USDA=1.639
NC_035100.1	28298397	.	A	G	.	.	MAF_INRAE=22.5;MAF_USDA=17.059
NC_035100.1	28298575	.	G	T	.	.	MAF_INRAE=13.924;MAF_USDA=17.647
NC_035100.1	28298663	.	G	T	.	.	MAF_INRAE=4.167
NC_035100.1	28298709	.	G	A	.	.	MAF_INRAE=13.924;MAF_USDA=11.765
NC_035100.1	28298712	.	C	T	.	.	MAF_USDA=3.279
NC_035100.1	28298737	.	G	A	.	.	MAF_USDA=3.279
NC_035100.1	28298749	.	T	C	.	.	MAF_INRAE=25.949;MAF_USDA=27.647
NC_035100.1	28298806	.	A	C	.	.	MAF_USDA=1.639
NC_035100.1	28298835	.	C	T	.	.	MAF_USDA=4.706
NC_035100.1	28298838	.	T	C	.	.	MAF_USDA=1.639
NC_035100.1	28298882	.	C	T	.	.	MAF_USDA=3.279
NC_035100.1	28298909	.	A	G	.	.	MAF_INRAE=12.025;MAF_USDA=10.588
NC_035100.1	28298967	.	C	T	.	.	MAF_INRAE=15.789;MAF_USDA=5.882
NC_035100.1	28298988	.	T	G	.	.	MAF_INRAE=24.684;MAF_USDA=27.647
NC_035100.1	28298989	.	C	T	.	.	MAF_INRAE=10.0;MAF_USDA=8.235
NC_035100.1	28298999	.	G	A	.	.	MAF_USDA=4.098
NC_035100.1	28299030	.	A	T	.	.	MAF_INRAE=2.5;MAF_USDA=4.098
NC_035100.1	28299062	.	C	A	.	.	MAF_INRAE=13.291;MAF_USDA=17.647
NC_035100.1	28299088	.	C	T	.	.	MAF_INRAE=1.667
NC_035100.1	28299167	.	G	A	.	.	MAF_USDA=2.083
NC_035100.1	28299195	.	C	T	.	.	MAF_INRAE=40.506;MAF_USDA=25.294
NC_035100.1	28299224	.	G	A	.	.	MAF_INRAE=15.0;MAF_USDA=35.714
NC_035100.1	28299258	.	A	G	.	.	MAF_INRAE=21.519;MAF_USDA=15.294
NC_035100.1	28299308	.	T	A	.	.	MAF_INRAE=6.329
NC_035100.1	28299317	.	A	G	.	.	MAF_USDA=2.459
NC_035100.1	28299538	.	G	A	.	.	MAF_USDA=8.333
NC_035100.1	28299656	.	C	A	.	.	MAF_INRAE=10.526;MAF_USDA=16.471
NC_035100.1	28299847	.	G	T	.	.	MAF_INRAE=3.333
NC_035100.1	28299867	.	C	T	.	.	MAF_USDA=1.639
NC_035100.1	28299875	.	G	A	.	.	MAF_USDA=1.639
NC_035100.1	28299947	.	C	T	.	.	MAF_USDA=1.639
NC_035100.1	28299998	.	C	A	.	.	MAF_USDA=2.459
NC_035100.1	28299999	.	A	C	.	.	MAF_USDA=4.706
NC_035100.1	28300044	.	G	C	.	.	MAF_USDA=1.639
NC_035100.1	28300072	.	A	G	.	.	MAF_INRAE=3.333
NC_035100.1	28300094	.	C	A	.	.	MAF_USDA=14.754
NC_035100.1	28300096	.	T	A	.	.	MAF_USDA=14.754
NC_035100.1	28300118	.	A	C	.	.	MAF_INRAE=25.949;MAF_USDA=30.588
NC_035100.1	28300148	.	C	A	.	.	MAF_USDA=4.706
NC_035100.1	28300158	.	G	A	.	.	MAF_INRAE=12.658;MAF_USDA=11.176
NC_035100.1	28300205	.	G	A	.	.	MAF_USDA=15.294
NC_035100.1	28300266	.	T	C	.	.	MAF_INRAE=11.392
NC_035100.1	28300271	.	C	T	.	.	MAF_INRAE=5.833
NC_035100.1	28300308	.	A	G	.	.	MAF_INRAE=10.127;MAF_USDA=1.765
NC_035100.1	28300311	.	G	A	.	.	MAF_INRAE=8.861;MAF_USDA=15.882
NC_035100.1	28300313	.	C	T	.	.	MAF_USDA=37.647
NC_035100.1	28300314	.	T	C	.	.	MAF_USDA=6.557
NC_035100.1	28300315	.	G	C	.	.	MAF_USDA=4.098
NC_035100.1	28300318	.	T	C	.	.	MAF_INRAE=5.833;MAF_USDA=10.588
NC_035100.1	28300321	.	T	G	.	.	MAF_USDA=27.059
NC_035100.1	28300322	.	G	T	.	.	MAF_INRAE=40.506;MAF_USDA=41.667
NC_035100.1	28300326	.	T	C	.	.	MAF_USDA=27.049
NC_035100.1	28300331	.	C	T	.	.	MAF_INRAE=5.833
NC_035100.1	28300343	.	C	T	.	.	MAF_USDA=9.016
NC_035100.1	28300350	.	C	T	.	.	MAF_USDA=10.656
NC_035100.1	28300360	.	T	G	.	.	MAF_USDA=11.475
NC_035100.1	28300387	.	G	A	.	.	MAF_USDA=8.197
NC_035100.1	28300400	.	T	C	.	.	MAF_INRAE=40.0;MAF_USDA=34.118
NC_035100.1	28300405	.	C	A	.	.	MAF_INRAE=8.228
NC_035100.1	28300450	.	A	G	.	.	MAF_USDA=1.639
NC_035100.1	28300458	.	G	A	.	.	MAF_USDA=4.167
NC_035100.1	28300558	.	T	C	.	.	MAF_USDA=17.059
NC_035100.1	28300581	.	T	C	.	.	MAF_INRAE=5.833
NC_035100.1	28300606	.	C	T	.	.	MAF_USDA=4.918
NC_035100.1	28300612	.	C	T	.	.	MAF_INRAE=15.789;MAF_USDA=5.882
NC_035100.1	28300685	.	T	A	.	.	MAF_INRAE=12.658;MAF_USDA=16.471
NC_035100.1	28300697	.	A	G	.	.	MAF_INRAE=22.785;MAF_USDA=20.588
NC_035100.1	28300750	.	T	C	.	.	MAF_INRAE=23.418;MAF_USDA=21.176
NC_035100.1	28300779	.	T	C	.	.	MAF_INRAE=20.833
NC_035100.1	28300782	.	T	A	.	.	MAF_USDA=8.333
NC_035100.1	28300864	.	C	A	.	.	MAF_USDA=5.882
NC_035100.1	28300878	.	T	A	.	.	MAF_INRAE=15.789;MAF_USDA=4.098
NC_035100.1	28300883	.	T	A	.	.	MAF_USDA=3.279
NC_035100.1	28300892	.	A	T	.	.	MAF_INRAE=5.833
NC_035100.1	28300903	.	A	G	.	.	MAF_INRAE=37.975;MAF_USDA=41.667
NC_035100.1	28300906	.	C	T	.	.	MAF_INRAE=39.167;MAF_USDA=24.706
NC_035100.1	28300922	.	C	A	.	.	MAF_USDA=1.639
NC_035100.1	28300953	.	C	A	.	.	MAF_USDA=1.639
NC_035100.1	28300976	.	G	A	.	.	MAF_USDA=1.639
NC_035100.1	28300984	.	T	G	.	.	MAF_INRAE=15.789;MAF_USDA=6.471
NC_035100.1	28300994	.	G	T	.	.	MAF_USDA=3.529
NC_035100.1	28301005	.	C	T	.	.	MAF_USDA=1.639
NC_035100.1	28301067	.	T	C	.	.	MAF_USDA=3.279
NC_035100.1	28301147	.	G	C	.	.	MAF_INRAE=13.333;MAF_USDA=18.75
NC_035100.1	28301213	.	C	T	.	.	MAF_INRAE=18.421;MAF_USDA=5.882
NC_035100.1	28301289	.	C	T	.	.	MAF_USDA=3.529
NC_035100.1	28301372	.	C	T	.	.	MAF_INRAE=8.228;MAF_USDA=7.377
NC_035100.1	28301444	.	C	T	.	.	MAF_INRAE=12.025;MAF_USDA=20.588
NC_035100.1	28301478	.	G	C	.	.	MAF_USDA=3.279
NC_035100.1	28301490	.	G	T	.	.	MAF_INRAE=16.456;MAF_USDA=23.529
NC_035100.1	28301504	.	G	A	.	.	MAF_INRAE=9.494;MAF_USDA=8.824
NC_035100.1	28301543	.	G	A	.	.	MAF_INRAE=16.456;MAF_USDA=22.941
NC_035100.1	28301600	.	C	T	.	.	MAF_USDA=1.639
NC_035100.1	28301612	.	G	A	.	.	MAF_INRAE=13.291;MAF_USDA=17.647
NC_035100.1	28301724	.	G	T	.	.	MAF_INRAE=19.167;MAF_USDA=11.176
NC_035100.1	28301748	.	T	A	.	.	MAF_INRAE=15.823;MAF_USDA=23.529
NC_035100.1	28301749	.	T	A	.	.	MAF_INRAE=8.228;MAF_USDA=7.377
NC_035100.1	28301759	.	C	T	.	.	MAF_INRAE=12.025;MAF_USDA=17.647
NC_035100.1	28301810	.	G	A	.	.	MAF_INRAE=16.456;MAF_USDA=23.529
NC_035100.1	28301856	.	A	G	.	.	MAF_INRAE=41.772;MAF_USDA=24.706
NC_035100.1	28302058	.	C	T	.	.	MAF_USDA=2.353
NC_035100.1	28302103	.	C	T	.	.	MAF_USDA=3.333
NC_035100.1	28302215	.	G	A	.	.	MAF_INRAE=15.789;MAF_USDA=5.882
NC_035100.1	28302219	.	T	A	.	.	MAF_USDA=5.882
NC_035100.1	28302444	.	T	G	.	.	MAF_USDA=2.459
NC_035100.1	28302450	.	T	A	.	.	MAF_INRAE=33.333;MAF_USDA=33.529
NC_035100.1	28302676	.	C	T	.	.	MAF_INRAE=16.456;MAF_USDA=23.529
NC_035100.1	28302718	.	G	A	.	.	MAF_USDA=4.706
NC_035100.1	28302732	.	T	A	.	.	MAF_INRAE=22.785;MAF_USDA=32.353
NC_035100.1	28302812	.	A	C	.	.	MAF_INRAE=5.263;MAF_USDA=5.294
NC_035100.1	28302824	.	A	T	.	.	MAF_INRAE=3.333
NC_035100.1	28302834	.	C	T	.	.	MAF_INRAE=15.789;MAF_USDA=6.471
NC_035100.1	28302844	.	C	T	.	.	MAF_USDA=6.25
NC_035100.1	28302848	.	G	T	.	.	MAF_INRAE=17.089;MAF_USDA=24.118
NC_035100.1	28302905	.	A	C	.	.	MAF_USDA=1.639
NC_035100.1	28302942	.	T	A	.	.	MAF_INRAE=16.456;MAF_USDA=23.529
NC_035100.1	28302992	.	C	T	.	.	MAF_USDA=4.706
NC_035100.1	28302993	.	T	A	.	.	MAF_USDA=4.706
NC_035100.1	28303067	.	C	G	.	.	MAF_INRAE=9.167
NC_035100.1	28303094	.	C	T	.	.	MAF_INRAE=17.089;MAF_USDA=23.529
NC_035100.1	28303134	.	T	G	.	.	MAF_USDA=4.706
NC_035100.1	28303148	.	C	A	.	.	MAF_INRAE=2.5;MAF_USDA=4.098
NC_035100.1	28303287	.	C	G	.	.	MAF_INRAE=17.089;MAF_USDA=22.941
NC_035100.1	28303291	.	T	G	.	.	MAF_USDA=4.706
NC_035100.1	28303333	.	G	A	.	.	MAF_USDA=2.459
NC_035100.1	28303384	.	A	T	.	.	MAF_INRAE=14.557;MAF_USDA=20.833
NC_035100.1	28303423	.	C	A	.	.	MAF_INRAE=13.291;MAF_USDA=10.588
NC_035100.1	28303434	.	C	A	.	.	MAF_INRAE=14.167
NC_035100.1	28303512	.	T	G	.	.	MAF_INRAE=2.5;MAF_USDA=2.459
NC_035100.1	28303516	.	C	T	.	.	MAF_INRAE=17.089;MAF_USDA=22.941
NC_035100.1	28303593	.	T	C	.	.	MAF_INRAE=40.0;MAF_USDA=43.529
NC_035100.1	28303632	.	A	C	.	.	MAF_INRAE=17.089;MAF_USDA=21.765
NC_035100.1	28303690	.	A	C	.	.	MAF_INRAE=17.089;MAF_USDA=21.687
NC_035100.1	28303775	.	C	T	.	.	MAF_INRAE=15.789;MAF_USDA=6.471
NC_035100.1	28303795	.	A	G	.	.	MAF_USDA=1.639
NC_035100.1	28303808	.	T	G	.	.	MAF_USDA=1.639
NC_035100.1	28303822	.	C	A	.	.	MAF_INRAE=17.089;MAF_USDA=22.941
NC_035100.1	28303989	.	C	T	.	.	MAF_USDA=11.905
NC_035100.1	28303991	.	T	C	.	.	MAF_INRAE=3.333
NC_035100.1	28304038	.	C	A	.	.	MAF_USDA=4.098
NC_035100.1	28304098	.	C	A	.	.	MAF_INRAE=31.646;MAF_USDA=25.294
NC_035100.1	28304111	.	G	T	.	.	MAF_INRAE=31.646;MAF_USDA=24.706
NC_035100.1	28304176	.	A	C	.	.	MAF_INRAE=31.646;MAF_USDA=24.706
NC_035100.1	28304240	.	A	G	.	.	MAF_INRAE=31.646;MAF_USDA=24.706
NC_035100.1	28304319	.	TT	TG	.	.	MAF_USDA=29.167
NC_035100.1	28304320	.	T	G	.	.	MAF_INRAE=33.333;MAF_USDA=16.393
NC_035100.1	28304349	.	A	G	.	.	MAF_INRAE=9.494;MAF_USDA=16.667
NC_035100.1	28304373	.	T	G	.	.	MAF_INRAE=32.278;MAF_USDA=24.706
NC_035100.1	28304384	.	A	C	.	.	MAF_USDA=12.941
NC_035100.1	28304462	.	C	T	.	.	MAF_INRAE=41.139;MAF_USDA=45.294
NC_035100.1	28304513	.	C	T	.	.	MAF_INRAE=39.873;MAF_USDA=45.294
NC_035100.1	28304519	.	A	G	.	.	MAF_USDA=4.118
NC_035100.1	28304550	.	C	T	.	.	MAF_INRAE=40.506;MAF_USDA=45.294
NC_035100.1	28304559	.	G	T	.	.	MAF_USDA=1.639
NC_035100.1	28304579	.	T	A	.	.	MAF_USDA=3.279
NC_035100.1	28304591	.	G	T	.	.	MAF_INRAE=31.646;MAF_USDA=25.294
NC_035100.1	28304649	.	C	A	.	.	MAF_USDA=13.115
NC_035100.1	28304657	.	T	A	.	.	MAF_INRAE=31.667;MAF_USDA=36.471
NC_035100.1	28304676	.	A	T	.	.	MAF_INRAE=5.263;MAF_USDA=12.5
NC_035100.1	28304686	.	C	A	.	.	MAF_INRAE=32.5;MAF_USDA=21.765
NC_035100.1	28304690	.	C	G	.	.	MAF_USDA=33.333
NC_035100.1	28304691	.	G	A	.	.	MAF_INRAE=32.5;MAF_USDA=24.118
NC_035100.1	28304723	.	G	A	.	.	MAF_USDA=15.574
NC_035100.1	28304724	.	G	A	.	.	MAF_USDA=7.059
NC_035100.1	28304733	.	T	G	.	.	MAF_USDA=21.311
NC_035100.1	28304734	.	A	T	.	.	MAF_USDA=9.016
NC_035100.1	28304739	.	A	C	.	.	MAF_INRAE=30.0;MAF_USDA=24.706
NC_035100.1	28304743	.	C	T	.	.	MAF_INRAE=2.5;MAF_USDA=5.738
NC_035100.1	28304774	.	T	C	.	.	MAF_USDA=12.295
NC_035100.1	28304780	.	T	A	.	.	MAF_INRAE=33.333;MAF_USDA=24.118
NC_035100.1	28304796	.	G	C	.	.	MAF_USDA=9.016
NC_035100.1	28304799	.	G	A	.	.	MAF_USDA=10.656
NC_035100.1	28304822	.	G	A	.	.	MAF_USDA=28.235
NC_035100.1	28304852	.	C	T	.	.	MAF_INRAE=40.0;MAF_USDA=40.0
NC_035100.1	28304853	.	G	A	.	.	MAF_USDA=7.647
NC_035100.1	28304860	.	C	A	.	.	MAF_INRAE=33.333;MAF_USDA=12.353
NC_035100.1	28304861	.	T	G	.	.	MAF_USDA=18.852
NC_035100.1	28304869	.	A	C	.	.	MAF_USDA=22.951
NC_035100.1	28304902	.	A	T	.	.	MAF_INRAE=32.278;MAF_USDA=32.941
NC_035100.1	28304905	.	A	G	.	.	MAF_INRAE=33.333;MAF_USDA=25.294
NC_035100.1	28304938	.	C	T	.	.	MAF_INRAE=33.333;MAF_USDA=21.176
NC_035100.1	28304940	.	G	A	.	.	MAF_USDA=6.471
NC_035100.1	28304945	.	G	A	.	.	MAF_INRAE=34.167;MAF_USDA=21.176
NC_035100.1	28305014	.	A	T	.	.	MAF_INRAE=31.013;MAF_USDA=37.647
NC_035100.1	28305015	.	G	T	.	.	MAF_INRAE=34.167;MAF_USDA=38.235
NC_035100.1	28305056	.	C	T	.	.	MAF_INRAE=9.494;MAF_USDA=16.667
NC_035100.1	28305071	.	T	C	.	.	MAF_INRAE=6.329;MAF_USDA=6.471
NC_035100.1	28305083	.	C	T	.	.	MAF_USDA=8.333
NC_035100.1	28305096	.	G	C	.	.	MAF_INRAE=11.667;MAF_USDA=38.235
NC_035100.1	28305147	.	T	A	.	.	MAF_INRAE=34.177;MAF_USDA=31.176
NC_035100.1	28305165	.	A	G	.	.	MAF_INRAE=4.167;MAF_USDA=20.0
NC_035100.1	28305169	.	A	G	.	.	MAF_USDA=1.765
NC_035100.1	28305195	.	A	G	.	.	MAF_USDA=6.471
NC_035100.1	28305197	.	G	C	.	.	MAF_INRAE=39.167;MAF_USDA=27.059
NC_035100.1	28305199	.	G	A	.	.	MAF_INRAE=11.667;MAF_USDA=17.647
NC_035100.1	28305231	.	G	T	.	.	MAF_INRAE=22.152;MAF_USDA=34.524
NC_035100.1	28305259	.	G	A	.	.	MAF_INRAE=9.494;MAF_USDA=16.667
NC_035100.1	28305337	.	A	T	.	.	MAF_USDA=3.279
NC_035100.1	28305372	.	C	G	.	.	MAF_INRAE=3.333
NC_035100.1	28305378	.	G	A	.	.	MAF_INRAE=5.833;MAF_USDA=8.235
NC_035100.1	28305384	.	T	C	.	.	MAF_INRAE=5.833;MAF_USDA=8.824
NC_035100.1	28305493	.	C	A	.	.	MAF_INRAE=10.833;MAF_USDA=20.833
NC_035100.1	28305612	.	A	T	.	.	MAF_USDA=1.639
NC_035100.1	28305625	.	A	C	.	.	MAF_INRAE=3.333;MAF_USDA=2.459
NC_035100.1	28305632	.	C	T	.	.	MAF_USDA=4.098
NC_035100.1	28305644	.	G	A	.	.	MAF_USDA=4.918
NC_035100.1	28305669	.	A	C	.	.	MAF_USDA=4.918
NC_035100.1	28305680	.	C	A	.	.	MAF_INRAE=3.333;MAF_USDA=1.639
NC_035100.1	28305730	.	T	A	.	.	MAF_INRAE=10.833;MAF_USDA=20.833
NC_035100.1	28305809	.	G	A	.	.	MAF_INRAE=15.789;MAF_USDA=6.471
NC_035100.1	28305818	.	C	A	.	.	MAF_USDA=1.639
NC_035100.1	28305831	.	G	A	.	.	MAF_INRAE=15.789;MAF_USDA=5.882
NC_035100.1	28305881	.	A	C	.	.	MAF_USDA=18.824
NC_035100.1	28305911	.	C	T	.	.	MAF_USDA=4.918
NC_035100.1	28305923	.	C	T	.	.	MAF_USDA=2.459
NC_035100.1	28305952	.	C	A	.	.	MAF_INRAE=15.789;MAF_USDA=7.059
NC_035100.1	28306049	.	G	C	.	.	MAF_INRAE=41.139;MAF_USDA=25.882
NC_035100.1	28306127	.	G	T	.	.	MAF_INRAE=32.911;MAF_USDA=34.706
NC_035100.1	28306133	.	C	A	.	.	MAF_INRAE=15.789;MAF_USDA=7.059
NC_035100.1	28306140	.	T	C	.	.	MAF_INRAE=15.789;MAF_USDA=8.235
NC_035100.1	28306158	.	G	T	.	.	MAF_USDA=12.5
NC_035100.1	28306160	.	G	T	.	.	MAF_USDA=12.5
NC_035100.1	28306161	.	G	A	.	.	MAF_USDA=12.5
NC_035100.1	28306165	.	G	A	.	.	MAF_INRAE=10.833;MAF_USDA=12.5
NC_035100.1	28306166	.	G	A	.	.	MAF_INRAE=10.833;MAF_USDA=14.583
NC_035100.1	28306187	.	T	C	.	.	MAF_INRAE=18.987;MAF_USDA=47.059
NC_035100.1	28306234	.	G	A	.	.	MAF_USDA=1.639
NC_035100.1	28306240	.	T	C	.	.	MAF_USDA=4.098
NC_035100.1	28306258	.	A	G	.	.	MAF_INRAE=15.789;MAF_USDA=7.059
NC_035100.1	28306289	.	T	C	.	.	MAF_INRAE=6.329;MAF_USDA=12.5
NC_035100.1	28306291	.	G	T	.	.	MAF_INRAE=15.789;MAF_USDA=7.647
NC_035100.1	28306292	.	T	C	.	.	MAF_USDA=9.412
NC_035100.1	28306334	.	C	T	.	.	MAF_INRAE=15.789;MAF_USDA=7.647
NC_035100.1	28306368	.	C	T	.	.	MAF_INRAE=15.789;MAF_USDA=7.647
NC_035100.1	28306378	.	G	C	.	.	MAF_INRAE=15.789;MAF_USDA=7.059
NC_035100.1	28306397	.	G	A	.	.	MAF_INRAE=15.789;MAF_USDA=7.647
NC_035100.1	28306413	.	A	G	.	.	MAF_INRAE=15.789;MAF_USDA=7.059
NC_035100.1	28306428	.	C	A	.	.	MAF_INRAE=15.789;MAF_USDA=7.059
NC_035100.1	28306462	.	A	G	.	.	MAF_INRAE=22.785;MAF_USDA=40.0
NC_035100.1	28306476	.	T	C	.	.	MAF_INRAE=15.789;MAF_USDA=5.882
NC_035100.1	28306515	.	A	T	.	.	MAF_INRAE=46.835;MAF_USDA=17.647
NC_035100.1	28306528	.	A	C	.	.	MAF_INRAE=15.789;MAF_USDA=7.647
NC_035100.1	28306544	.	A	G	.	.	MAF_INRAE=15.789;MAF_USDA=7.647
NC_035100.1	28306641	.	C	A	.	.	MAF_INRAE=15.789;MAF_USDA=7.059
NC_035100.1	28306710	.	C	G	.	.	MAF_USDA=8.235
NC_035100.1	28306711	.	G	A	.	.	MAF_USDA=8.235
NC_035100.1	28306716	.	A	G	.	.	MAF_INRAE=15.789;MAF_USDA=7.647
NC_035100.1	28306739	.	T	C	.	.	MAF_USDA=6.471
NC_035100.1	28306742	.	G	T	.	.	MAF_USDA=2.459
NC_035100.1	28306754	.	A	G	.	.	MAF_INRAE=15.789;MAF_USDA=7.059
NC_035100.1	28306805	.	A	T	.	.	MAF_USDA=1.639
NC_035100.1	28306826	.	G	A	.	.	MAF_INRAE=23.333;MAF_USDA=49.412
NC_035100.1	28306841	.	C	T	.	.	MAF_INRAE=13.158
NC_035100.1	28306876	.	A	G	.	.	MAF_INRAE=19.62;MAF_USDA=47.059
NC_035100.1	28306891	.	G	T	.	.	MAF_INRAE=13.158;MAF_USDA=6.557
NC_035100.1	28306978	.	T	A	.	.	MAF_INRAE=15.789;MAF_USDA=7.647
NC_035100.1	28307001	.	C	T	.	.	MAF_INRAE=19.167
NC_035100.1	28307013	.	G	A	.	.	MAF_USDA=3.279
NC_035100.1	28307032	.	A	G	.	.	MAF_INRAE=25.833
NC_035100.1	28307043	.	C	T	.	.	MAF_USDA=3.529
NC_035100.1	28307055	.	C	T	.	.	MAF_USDA=1.639
NC_035100.1	28307069	.	A	G	.	.	MAF_INRAE=15.789;MAF_USDA=4.098
NC_035100.1	28307074	.	A	G	.	.	MAF_INRAE=18.987;MAF_USDA=47.059
NC_035100.1	28307122	.	T	A	.	.	MAF_INRAE=15.789;MAF_USDA=5.882
NC_035100.1	28307151	.	G	A	.	.	MAF_INRAE=6.329;MAF_USDA=10.588
NC_035100.1	28307165	.	C	T	.	.	MAF_INRAE=13.158
NC_035100.1	28307173	.	T	C	.	.	MAF_INRAE=2.5
NC_035100.1	28307186	.	A	G	.	.	MAF_INRAE=15.789;MAF_USDA=7.647
NC_035100.1	28307189	.	A	C	.	.	MAF_INRAE=9.167
NC_035100.1	28307243	.	A	C	.	.	MAF_INRAE=8.228
NC_035100.1	28307247	.	G	A	.	.	MAF_USDA=1.639
NC_035100.1	28307264	.	A	G	.	.	MAF_INRAE=18.987;MAF_USDA=24.118
NC_035100.1	28307290	.	A	G	.	.	MAF_USDA=2.941
NC_035100.1	28307294	.	A	G	.	.	MAF_INRAE=15.789;MAF_USDA=7.059
NC_035100.1	28307383	.	A	T	.	.	MAF_INRAE=19.62;MAF_USDA=47.059
NC_035100.1	28307489	.	T	G	.	.	MAF_INRAE=24.167;MAF_USDA=43.75
NC_035100.1	28307525	.	C	A	.	.	MAF_INRAE=15.789;MAF_USDA=7.647
NC_035100.1	28307536	.	A	C	.	.	MAF_INRAE=15.789;MAF_USDA=7.647
NC_035100.1	28307567	.	T	C	.	.	MAF_INRAE=23.333
NC_035100.1	28307616	.	A	C	.	.	MAF_INRAE=15.789;MAF_USDA=7.647
NC_035100.1	28307617	.	G	T	.	.	MAF_USDA=7.647
NC_035100.1	28307693	.	T	C	.	.	MAF_USDA=16.071
NC_035100.1	28307785	.	G	A	.	.	MAF_USDA=1.639
NC_035100.1	28307790	.	G	A	.	.	MAF_USDA=14.583
NC_035100.1	28307795	.	A	C	.	.	MAF_USDA=44.706
NC_035100.1	28308440	.	C	A	.	.	MAF_USDA=28.261
NC_035100.1	28308641	.	C	A	.	.	MAF_USDA=7.377
NC_035100.1	28308682	.	C	T	.	.	MAF_INRAE=15.789;MAF_USDA=7.647
NC_035100.1	28308694	.	A	T	.	.	MAF_USDA=1.639
NC_035100.1	28308714	.	A	G	.	.	MAF_USDA=14.754
NC_035100.1	28308758	.	C	T	.	.	MAF_INRAE=13.158;MAF_USDA=7.647
NC_035100.1	28308767	.	G	T	.	.	MAF_INRAE=2.5
NC_035100.1	28308773	.	C	T	.	.	MAF_INRAE=2.5
NC_035100.1	28308795	.	T	C	.	.	MAF_INRAE=8.333
NC_035100.1	28308797	.	C	T	.	.	MAF_USDA=4.098
NC_035100.1	28308803	.	G	A	.	.	MAF_INRAE=8.333
NC_035100.1	28308807	.	T	C	.	.	MAF_INRAE=8.333
NC_035100.1	28308808	.	G	A	.	.	MAF_INRAE=8.333
NC_035100.1	28308809	.	G	C	.	.	MAF_INRAE=9.167
NC_035100.1	28308828	.	C	A	.	.	MAF_INRAE=18.333
NC_035100.1	28308832	.	C	G	.	.	MAF_INRAE=20.833
NC_035100.1	28308836	.	G	A	.	.	MAF_INRAE=21.667
NC_035100.1	28308850	.	G	T	.	.	MAF_USDA=1.639
NC_035100.1	28308862	.	A	T	.	.	MAF_USDA=3.529
NC_035100.1	28308904	.	G	A	.	.	MAF_INRAE=13.158;MAF_USDA=5.738
NC_035100.1	28308958	.	A	G	.	.	MAF_INRAE=14.167
NC_035100.1	28308963	.	G	A	.	.	MAF_INRAE=14.167
NC_035100.1	28308971	.	T	C	.	.	MAF_INRAE=12.5
NC_035100.1	28309007	.	T	A	.	.	MAF_USDA=4.098
NC_035100.1	28309014	.	C	T	.	.	MAF_INRAE=15.0
NC_035100.1	28309057	.	T	C	.	.	MAF_INRAE=15.0
NC_035100.1	28309107	.	A	T	.	.	MAF_INRAE=10.0
NC_035100.1	28309151	.	T	C	.	.	MAF_INRAE=27.5;MAF_USDA=50.0
NC_035100.1	28309262	.	T	A	.	.	MAF_INRAE=2.5
NC_035100.1	28309263	.	G	T	.	.	MAF_INRAE=2.5
NC_035100.1	28309297	.	G	A	.	.	MAF_INRAE=15.789
NC_035100.1	28309303	.	C	T	.	.	MAF_INRAE=3.333
NC_035100.1	28309393	.	T	C	.	.	MAF_USDA=2.459
NC_035100.1	28309419	.	G	A	.	.	MAF_INRAE=24.167;MAF_USDA=3.279
NC_035100.1	28309452	.	A	G	.	.	MAF_USDA=8.197
NC_035100.1	28309454	.	T	G	.	.	MAF_INRAE=16.456;MAF_USDA=16.667
NC_035100.1	28309492	.	G	A	.	.	MAF_USDA=13.934
NC_035100.1	28309504	.	G	T	.	.	MAF_USDA=13.934
NC_035100.1	28309521	.	G	A	.	.	MAF_USDA=3.279
NC_035100.1	28309532	.	A	G	.	.	MAF_USDA=12.295
NC_035100.1	28309569	.	T	G	.	.	MAF_USDA=14.754
NC_035100.1	28309572	.	A	G	.	.	MAF_USDA=10.656
NC_035100.1	28309582	.	C	T	.	.	MAF_INRAE=13.158;MAF_USDA=5.738
NC_035100.1	28309583	.	T	A	.	.	MAF_USDA=9.836
NC_035100.1	28309623	.	A	T	.	.	MAF_INRAE=5.263;MAF_USDA=24.59
NC_035100.1	28309706	.	A	G	.	.	MAF_INRAE=18.987;MAF_USDA=49.412
NC_035100.1	28309722	.	C	G	.	.	MAF_USDA=1.639
NC_035100.1	28309790	.	T	G	.	.	MAF_INRAE=19.62;MAF_USDA=48.235
NC_035100.1	28309793	.	G	T	.	.	MAF_INRAE=24.167;MAF_USDA=42.353
NC_035100.1	28309794	.	T	C	.	.	MAF_USDA=16.667
NC_035100.1	28309804	.	C	T	.	.	MAF_INRAE=22.785;MAF_USDA=40.588
NC_035100.1	28309807	.	T	C	.	.	MAF_INRAE=23.333;MAF_USDA=35.294
NC_035100.1	28309828	.	T	C	.	.	MAF_USDA=6.25
NC_035100.1	28309874	.	G	T	.	.	MAF_USDA=6.25
NC_035100.1	28309919	.	C	G	.	.	MAF_USDA=14.706
NC_035100.1	28309922	.	G	A	.	.	MAF_USDA=1.639
NC_035100.1	28309923	.	C	T	.	.	MAF_USDA=1.639
NC_035100.1	28309948	.	C	A	.	.	MAF_INRAE=6.329;MAF_USDA=3.279
NC_035100.1	28309992	.	G	A	.	.	MAF_USDA=15.294
NC_035100.1	28310020	.	C	T	.	.	MAF_USDA=1.639
NC_035100.1	28310025	.	C	T	.	.	MAF_INRAE=7.595;MAF_USDA=8.824
NC_035100.1	28310075	.	C	T	.	.	MAF_INRAE=22.785;MAF_USDA=42.941
NC_035100.1	28310081	.	G	T	.	.	MAF_INRAE=5.833
NC_035100.1	28310129	.	G	A	.	.	MAF_INRAE=19.62;MAF_USDA=49.412
NC_035100.1	28310223	.	G	C	.	.	MAF_INRAE=9.494;MAF_USDA=16.667
NC_035100.1	28310245	.	T	C	.	.	MAF_INRAE=23.418;MAF_USDA=41.765
NC_035100.1	28310269	.	G	A	.	.	MAF_USDA=3.279
NC_035100.1	28310274	.	A	C	.	.	MAF_USDA=1.639
NC_035100.1	28310316	.	C	T	.	.	MAF_INRAE=6.329;MAF_USDA=3.279
NC_035100.1	28310342	.	T	C	.	.	MAF_USDA=12.295
NC_035100.1	28310351	.	T	C	.	.	MAF_INRAE=6.329;MAF_USDA=28.235
NC_035100.1	28310390	.	G	A	.	.	MAF_INRAE=3.333;MAF_USDA=1.639
NC_035100.1	28310415	.	G	T	.	.	MAF_USDA=1.639
NC_035100.1	28310487	.	T	G	.	.	MAF_USDA=3.279
NC_035100.1	28310525	.	A	C	.	.	MAF_INRAE=5.0
NC_035100.1	28310530	.	A	C	.	.	MAF_INRAE=5.0
NC_035100.1	28310531	.	C	T	.	.	MAF_USDA=3.279
NC_035100.1	28310533	.	G	A	.	.	MAF_USDA=6.557
NC_035100.1	28310581	.	T	A	.	.	MAF_USDA=3.279
NC_035100.1	28310585	.	G	A	.	.	MAF_INRAE=8.861;MAF_USDA=8.235
NC_035100.1	28310633	.	C	A	.	.	MAF_INRAE=16.456;MAF_USDA=43.529
NC_035100.1	28310675	.	T	C	.	.	MAF_INRAE=12.025;MAF_USDA=17.059
NC_035100.1	28310689	.	T	A	.	.	MAF_INRAE=15.789;MAF_USDA=6.471
NC_035100.1	28310723	.	C	A	.	.	MAF_USDA=3.279
NC_035100.1	28310758	.	C	T	.	.	MAF_INRAE=9.494;MAF_USDA=14.706
NC_035100.1	28310890	.	C	T	.	.	MAF_USDA=3.279
NC_035100.1	28311011	.	A	T	.	.	MAF_USDA=1.639
NC_035100.1	28311188	.	A	G	.	.	MAF_INRAE=3.333;MAF_USDA=20.0
NC_035100.1	28311252	.	T	A	.	.	MAF_USDA=17.059
NC_035100.1	28311325	.	C	T	.	.	MAF_INRAE=25.833;MAF_USDA=11.765
NC_035100.1	28311342	.	C	T	.	.	MAF_INRAE=27.848;MAF_USDA=38.824
NC_035100.1	28311433	.	A	G	.	.	MAF_INRAE=8.228;MAF_USDA=2.083
NC_035100.1	28311441	.	A	T	.	.	MAF_USDA=9.836
NC_035100.1	28311464	.	A	T	.	.	MAF_USDA=2.459
NC_035100.1	28311472	.	A	T	.	.	MAF_INRAE=28.481;MAF_USDA=47.059
NC_035100.1	28311500	.	T	C	.	.	MAF_USDA=11.765
NC_035100.1	28311504	.	T	C	.	.	MAF_USDA=5.738
NC_035100.1	28311625	.	T	A	.	.	MAF_USDA=2.083
NC_035100.1	28311626	.	A	T	.	.	MAF_USDA=4.118
NC_035100.1	28311628	.	T	G	.	.	MAF_INRAE=36.842;MAF_USDA=48.235
NC_035100.1	28311695	.	T	A	.	.	MAF_USDA=6.557
NC_035100.1	28311698	.	T	A	.	.	MAF_USDA=1.639
NC_035100.1	28311761	.	C	T	.	.	MAF_USDA=6.667
NC_035100.1	28311787	.	A	G	.	.	MAF_INRAE=15.789;MAF_USDA=8.929
NC_035100.1	28311802	.	T	A	.	.	MAF_USDA=5.932
NC_035100.1	28312310	.	G	T	.	.	MAF_USDA=8.333
NC_035100.1	28312327	.	A	T	.	.	MAF_USDA=16.867
NC_035100.1	28312492	.	G	A	.	.	MAF_USDA=2.459
NC_035100.1	28312494	.	C	A	.	.	MAF_USDA=2.459
NC_035100.1	28312663	.	G	A	.	.	MAF_INRAE=27.848;MAF_USDA=38.824
NC_035100.1	28312687	.	A	T	.	.	MAF_INRAE=27.848;MAF_USDA=39.412
NC_035100.1	28312727	.	T	A	.	.	MAF_USDA=2.083
NC_035100.1	28312728	.	A	T	.	.	MAF_INRAE=9.494;MAF_USDA=25.882
NC_035100.1	28312729	.	A	T	.	.	MAF_USDA=4.706
NC_035100.1	28312737	.	T	A	.	.	MAF_USDA=4.118
NC_035100.1	28312739	.	A	C	.	.	MAF_USDA=12.295
NC_035100.1	28312824	.	G	T	.	.	MAF_INRAE=28.481;MAF_USDA=38.824
NC_035100.1	28312869	.	C	T	.	.	MAF_USDA=2.353
NC_035100.1	28313006	.	A	G	.	.	MAF_USDA=8.333
NC_035100.1	28313039	.	T	C	.	.	MAF_INRAE=2.5;MAF_USDA=2.459
NC_035100.1	28313107	.	A	C	.	.	MAF_INRAE=9.494;MAF_USDA=14.583
NC_035100.1	28313115	.	A	G	.	.	MAF_INRAE=35.443;MAF_USDA=44.118
NC_035100.1	28313143	.	A	G	.	.	MAF_USDA=4.118
NC_035100.1	28313180	.	G	A	.	.	MAF_INRAE=5.0
NC_035100.1	28313193	.	A	C	.	.	MAF_INRAE=28.481;MAF_USDA=38.824
NC_035100.1	28313224	.	C	T	.	.	MAF_USDA=2.083
NC_035100.1	28313336	.	C	T	.	.	MAF_USDA=1.667
NC_035100.1	28313430	.	A	C	.	.	MAF_USDA=4.098
NC_035100.1	28313443	.	A	C	.	.	MAF_INRAE=15.789;MAF_USDA=6.471
NC_035100.1	28313448	.	A	G	.	.	MAF_INRAE=9.494;MAF_USDA=16.667
NC_035100.1	28313612	.	G	T	.	.	MAF_USDA=5.0
NC_035100.1	28313657	.	G	C	.	.	MAF_USDA=1.639
NC_035100.1	28313675	.	C	A	.	.	MAF_INRAE=44.304;MAF_USDA=42.353
NC_035100.1	28313676	.	G	T	.	.	MAF_INRAE=20.833;MAF_USDA=4.118
NC_035100.1	28313850	.	A	G	.	.	MAF_INRAE=27.215;MAF_USDA=44.706
NC_035100.1	28313858	.	G	A	.	.	MAF_INRAE=27.215;MAF_USDA=35.294
NC_035100.1	28313877	.	G	T	.	.	MAF_INRAE=5.263;MAF_USDA=1.639
NC_035100.1	28313908	.	G	T	.	.	MAF_USDA=3.279
NC_035100.1	28313911	.	T	C	.	.	MAF_INRAE=5.263;MAF_USDA=1.639
NC_035100.1	28313912	.	G	A	.	.	MAF_USDA=1.639
NC_035100.1	28313924	.	C	T	.	.	MAF_INRAE=5.263;MAF_USDA=2.459
NC_035100.1	28313943	.	G	A	.	.	MAF_INRAE=8.228;MAF_USDA=5.738
NC_035100.1	28313951	.	G	A	.	.	MAF_USDA=7.377
NC_035100.1	28313990	.	G	C	.	.	MAF_INRAE=27.848;MAF_USDA=47.059
NC_035100.1	28314068	.	C	A	.	.	MAF_INRAE=24.167
NC_035100.1	28314102	.	A	C	.	.	MAF_USDA=8.824
NC_035100.1	28314192	.	C	T	.	.	MAF_INRAE=27.848;MAF_USDA=48.824
NC_035100.1	28314250	.	G	A	.	.	MAF_INRAE=27.848;MAF_USDA=48.235
NC_035100.1	28314262	.	C	A	.	.	MAF_USDA=1.639
NC_035100.1	28314263	.	T	G	.	.	MAF_INRAE=27.848;MAF_USDA=48.824
NC_035100.1	28314267	.	G	A	.	.	MAF_USDA=1.765
NC_035100.1	28314276	.	G	A	.	.	MAF_INRAE=27.848;MAF_USDA=48.824
NC_035100.1	28314280	.	A	T	.	.	MAF_USDA=7.059
NC_035100.1	28314313	.	C	T	.	.	MAF_USDA=1.639
NC_035100.1	28314323	.	C	G	.	.	MAF_USDA=1.765
NC_035100.1	28314324	.	A	G	.	.	MAF_USDA=1.765
NC_035100.1	28314330	.	G	A	.	.	MAF_USDA=8.333
NC_035100.1	28314349	.	G	A	.	.	MAF_USDA=6.557
NC_035100.1	28314350	.	C	G	.	.	MAF_INRAE=27.848;MAF_USDA=48.824
NC_035100.1	28314360	.	T	C	.	.	MAF_INRAE=27.848;MAF_USDA=49.412
NC_035100.1	28314374	.	C	T	.	.	MAF_USDA=11.475
NC_035100.1	28314419	.	G	T	.	.	MAF_USDA=9.412
NC_035100.1	28314530	.	T	C	.	.	MAF_USDA=4.918
NC_035100.1	28314540	.	G	A	.	.	MAF_INRAE=5.833;MAF_USDA=3.279
NC_035100.1	28314611	.	C	T	.	.	MAF_USDA=3.279
NC_035100.1	28314709	.	C	T	.	.	MAF_USDA=6.25
NC_035100.1	28314712	.	G	A	.	.	MAF_INRAE=8.861
NC_035100.1	28314765	.	T	C	.	.	MAF_INRAE=6.329;MAF_USDA=3.279
NC_035100.1	28314799	.	A	G	.	.	MAF_INRAE=41.139;MAF_USDA=25.294
NC_035100.1	28314806	.	A	G	.	.	MAF_INRAE=40.506;MAF_USDA=37.059
NC_035100.1	28314820	.	A	G	.	.	MAF_USDA=3.279
NC_035100.1	28314828	.	T	C	.	.	MAF_USDA=4.118
NC_035100.1	28314843	.	C	T	.	.	MAF_USDA=1.639
NC_035100.1	28314862	.	G	T	.	.	MAF_INRAE=15.789;MAF_USDA=12.5
NC_035100.1	28314867	.	C	T	.	.	MAF_INRAE=47.468;MAF_USDA=49.412
NC_035100.1	28314880	.	G	T	.	.	MAF_USDA=6.557
NC_035100.1	28314884	.	T	C	.	.	MAF_USDA=15.574
NC_035100.1	28314982	.	A	G	.	.	MAF_USDA=2.459
NC_035100.1	28315026	.	T	A	.	.	MAF_INRAE=5.0;MAF_USDA=3.279
NC_035100.1	28315095	.	A	T	.	.	MAF_USDA=1.639
NC_035100.1	28315240	.	G	A	.	.	MAF_INRAE=15.789;MAF_USDA=6.471
NC_035100.1	28315277	.	G	A	.	.	MAF_INRAE=5.263;MAF_USDA=16.667
NC_035100.1	28315532	.	C	G	.	.	MAF_INRAE=9.494;MAF_USDA=16.667
NC_035100.1	28315546	.	T	A	.	.	MAF_USDA=3.279
NC_035100.1	28315679	.	C	T	.	.	MAF_USDA=5.738
NC_035100.1	28315750	.	A	C	.	.	MAF_INRAE=35.443;MAF_USDA=31.548
NC_035100.1	28315756	.	G	A	.	.	MAF_INRAE=35.443;MAF_USDA=31.548
NC_035100.1	28315780	.	A	C	.	.	MAF_INRAE=15.789;MAF_USDA=5.952
NC_035100.1	28315800	.	C	A	.	.	MAF_INRAE=35.443;MAF_USDA=31.548
NC_035100.1	28315842	.	A	T	.	.	MAF_USDA=8.475
NC_035100.1	28315856	.	T	C	.	.	MAF_INRAE=8.228;MAF_USDA=7.377
NC_035100.1	28315879	.	T	C	.	.	MAF_USDA=4.918
NC_035100.1	28315925	.	G	A	.	.	MAF_INRAE=20.0
NC_035100.1	28315947	.	CTCTTCTTCTC	CTCTTCTTCTT	.	.	MAF_USDA=31.25
NC_035100.1	28315955	.	C	T	.	.	MAF_INRAE=9.167
NC_035100.1	28315957	.	C	T	.	.	MAF_INRAE=29.167;MAF_USDA=22.131
NC_035100.1	28315976	.	C	T	.	.	MAF_USDA=5.738
NC_035100.1	28316003	.	C	A	.	.	MAF_INRAE=48.101;MAF_USDA=35.294
NC_035100.1	28316325	.	C	A	.	.	MAF_INRAE=5.263;MAF_USDA=2.459
NC_035100.1	28316368	.	C	A	.	.	MAF_INRAE=5.263;MAF_USDA=16.667
NC_035100.1	28316419	.	T	G	.	.	MAF_USDA=3.279
NC_035100.1	28316432	.	G	A	.	.	MAF_USDA=4.918
NC_035100.1	28316595	.	T	G	.	.	MAF_INRAE=5.263;MAF_USDA=1.639
NC_035100.1	28316600	.	G	T	.	.	MAF_INRAE=15.789;MAF_USDA=6.471
NC_035100.1	28316633	.	C	A	.	.	MAF_INRAE=5.263;MAF_USDA=1.639
NC_035100.1	28316647	.	T	A	.	.	MAF_USDA=1.765
NC_035100.1	28316648	.	A	G	.	.	MAF_USDA=1.765
NC_035100.1	28316689	.	A	C	.	.	MAF_USDA=10.417
NC_035100.1	28316711	.	G	C	.	.	MAF_INRAE=19.167;MAF_USDA=25.294
NC_035100.1	28316728	.	T	G	.	.	MAF_USDA=5.738
NC_035100.1	28316811	.	C	T	.	.	MAF_USDA=1.765
NC_035100.1	28316859	.	G	C	.	.	MAF_USDA=2.353
NC_035100.1	28316904	.	A	G	.	.	MAF_USDA=4.918
NC_035100.1	28317072	.	T	A	.	.	MAF_USDA=3.279
NC_035100.1	28317088	.	C	A	.	.	MAF_INRAE=8.228
NC_035100.1	28317274	.	G	A	.	.	MAF_INRAE=39.873;MAF_USDA=24.118
NC_035100.1	28317411	.	G	T	.	.	MAF_INRAE=5.063;MAF_USDA=16.667
NC_035100.1	28317421	.	G	A	.	.	MAF_INRAE=5.263;MAF_USDA=2.459
NC_035100.1	28317482	.	G	A	.	.	MAF_USDA=9.412
NC_035100.1	28317547	.	C	A	.	.	MAF_INRAE=3.333;MAF_USDA=7.377
NC_035100.1	28317785	.	G	C	.	.	MAF_USDA=2.459
NC_035100.1	28317825	.	G	A	.	.	MAF_USDA=1.639
NC_035100.1	28317871	.	G	A	.	.	MAF_INRAE=2.5
NC_035100.1	28317985	.	G	A	.	.	MAF_INRAE=10.127;MAF_USDA=16.667
NC_035100.1	28318108	.	G	A	.	.	MAF_INRAE=5.833
NC_035100.1	28318268	.	G	T	.	.	MAF_USDA=3.279
NC_035100.1	28318344	.	G	T	.	.	MAF_USDA=5.738
NC_035100.1	28318503	.	G	A	.	.	MAF_INRAE=5.263;MAF_USDA=2.459
NC_035100.1	28318726	.	C	T	.	.	MAF_USDA=4.167
NC_035100.1	28318836	.	C	T	.	.	MAF_INRAE=9.494;MAF_USDA=16.667
NC_035100.1	28319136	.	G	A	.	.	MAF_USDA=4.098
NC_035100.1	28319239	.	T	G	.	.	MAF_USDA=2.459
NC_035100.1	28319244	.	T	C	.	.	MAF_USDA=11.475
NC_035100.1	28319265	.	G	A	.	.	MAF_USDA=4.098
NC_035100.1	28319269	.	G	T	.	.	MAF_INRAE=9.494;MAF_USDA=16.667
NC_035100.1	28319274	.	G	A	.	.	MAF_INRAE=9.494;MAF_USDA=16.667
NC_035100.1	28319344	.	C	T	.	.	MAF_INRAE=13.291;MAF_USDA=5.738
NC_035100.1	28319460	.	C	A	.	.	MAF_INRAE=39.241;MAF_USDA=10.119
NC_035100.1	28319511	.	T	C	.	.	MAF_INRAE=7.595;MAF_USDA=7.377
NC_035100.1	28319537	.	T	C	.	.	MAF_INRAE=44.304;MAF_USDA=29.412
NC_035100.1	28319636	.	C	A	.	.	MAF_USDA=1.765
NC_035100.1	28319677	.	C	T	.	.	MAF_USDA=9.412
NC_035100.1	28319729	.	A	G	.	.	MAF_USDA=2.459
NC_035100.1	28319730	.	G	A	.	.	MAF_INRAE=40.506;MAF_USDA=44.706
NC_035100.1	28319753	.	G	A	.	.	MAF_USDA=4.118
NC_035100.1	28319755	.	C	T	.	.	MAF_USDA=1.639
NC_035100.1	28319890	.	C	T	.	.	MAF_USDA=4.706
NC_035100.1	28319918	.	T	A	.	.	MAF_USDA=2.459
NC_035100.1	28319921	.	C	A	.	.	MAF_USDA=1.639
NC_035100.1	28320001	.	C	A	.	.	MAF_INRAE=5.833
NC_035100.1	28320126	.	A	C	.	.	MAF_INRAE=4.167;MAF_USDA=7.377
NC_035100.1	28320133	.	C	T	.	.	MAF_INRAE=19.167;MAF_USDA=25.294
NC_035100.1	28320166	.	G	A	.	.	MAF_USDA=1.639
NC_035100.1	28320177	.	G	A	.	.	MAF_USDA=3.333
NC_035100.1	28320276	.	T	C	.	.	MAF_USDA=1.639
NC_035100.1	28320306	.	C	A	.	.	MAF_INRAE=31.667;MAF_USDA=24.706
NC_035100.1	28320423	.	T	C	.	.	MAF_USDA=4.098
NC_035100.1	28321063	.	T	A	.	.	MAF_USDA=2.459
NC_035100.1	28321082	.	C	T	.	.	MAF_USDA=3.529
NC_035100.1	28321130	.	A	G	.	.	MAF_USDA=4.167
NC_035100.1	28321138	.	T	A	.	.	MAF_USDA=2.976
NC_035100.1	28321139	.	T	A	.	.	MAF_USDA=3.529
NC_035100.1	28321180	.	C	T	.	.	MAF_INRAE=5.263;MAF_USDA=1.639
NC_035100.1	28321224	.	T	C	.	.	MAF_USDA=2.459
NC_035100.1	28321304	.	C	A	.	.	MAF_INRAE=8.861;MAF_USDA=8.824
NC_035100.1	28321432	.	G	A	.	.	MAF_USDA=1.639
NC_035100.1	28321506	.	C	A	.	.	MAF_USDA=6.25
NC_035100.1	28321753	.	G	T	.	.	MAF_USDA=4.118
NC_035100.1	28321758	.	G	A	.	.	MAF_INRAE=37.342;MAF_USDA=32.353
NC_035100.1	28321830	.	T	C	.	.	MAF_USDA=3.279
NC_035100.1	28322133	.	T	C	.	.	MAF_USDA=16.667
NC_035100.1	28322246	.	A	G	.	.	MAF_INRAE=36.842;MAF_USDA=33.333
NC_035100.1	28322256	.	A	G	.	.	MAF_USDA=4.819
NC_035100.1	28322749	.	C	T	.	.	MAF_USDA=3.279
NC_035100.1	28322765	.	C	T	.	.	MAF_INRAE=8.861;MAF_USDA=8.824
NC_035100.1	28322824	.	A	G	.	.	MAF_USDA=9.836
NC_035100.1	28322873	.	A	G	.	.	MAF_INRAE=20.0
NC_035100.1	28322951	.	C	T	.	.	MAF_USDA=2.459
NC_035100.1	28323124	.	C	A	.	.	MAF_USDA=7.738
NC_035100.1	28323164	.	A	T	.	.	MAF_USDA=1.786
NC_035100.1	28323165	.	T	A	.	.	MAF_USDA=1.786
NC_035100.1	28323200	.	C	A	.	.	MAF_USDA=22.917
NC_035100.1	28323219	.	C	A	.	.	MAF_USDA=8.333
NC_035100.1	28323341	.	G	A	.	.	MAF_INRAE=5.833;MAF_USDA=3.279
NC_035100.1	28323617	.	T	G	.	.	MAF_INRAE=15.789;MAF_USDA=12.5
NC_035100.1	28323650	.	C	T	.	.	MAF_USDA=1.639
NC_035100.1	28323699	.	C	A	.	.	MAF_INRAE=5.263
NC_035100.1	28323700	.	T	A	.	.	MAF_INRAE=19.167;MAF_USDA=24.706
NC_035100.1	28323748	.	C	G	.	.	MAF_USDA=2.941
NC_035100.1	28323777	.	C	A	.	.	MAF_USDA=2.083
NC_035100.1	28323837	.	G	T	.	.	MAF_USDA=4.706
NC_035100.1	28323883	.	GG	GA	.	.	MAF_USDA=12.5
NC_035100.1	28323884	.	G	A	.	.	MAF_INRAE=15.789;MAF_USDA=13.115
NC_035100.1	28323930	.	G	T	.	.	MAF_USDA=3.279
NC_035100.1	28323967	.	A	G	.	.	MAF_USDA=4.167
NC_035100.1	28324039	.	T	G	.	.	MAF_USDA=2.459
NC_035100.1	28324135	.	G	A	.	.	MAF_USDA=6.557
NC_035100.1	28324176	.	C	A	.	.	MAF_USDA=5.738
NC_035100.1	28324215	.	A	G	.	.	MAF_USDA=2.459
NC_035100.1	28324289	.	A	C	.	.	MAF_USDA=4.098
NC_035100.1	28324452	.	G	A	.	.	MAF_INRAE=10.127
NC_035100.1	28324516	.	G	C	.	.	MAF_USDA=8.333
NC_035100.1	28324574	.	C	T	.	.	MAF_INRAE=14.557;MAF_USDA=20.0
NC_035100.1	28324576	.	A	G	.	.	MAF_USDA=6.557
NC_035100.1	28324783	.	G	A	.	.	MAF_USDA=4.098
NC_035100.1	28325052	.	C	T	.	.	MAF_INRAE=10.127;MAF_USDA=8.235
NC_035100.1	28325070	.	A	G	.	.	MAF_USDA=6.25
NC_035100.1	28325098	.	G	A	.	.	MAF_INRAE=9.494;MAF_USDA=16.667
NC_035100.1	28325183	.	A	G	.	.	MAF_INRAE=5.063;MAF_USDA=7.059
NC_035100.1	28325184	.	T	A	.	.	MAF_INRAE=3.333;MAF_USDA=7.059
NC_035100.1	28328574	.	G	A	.	.	MAF_USDA=3.279
NC_035100.1	28328733	.	C	T	.	.	MAF_INRAE=10.127;MAF_USDA=16.667
NC_035100.1	28328739	.	G	A	.	.	MAF_USDA=12.5
NC_035100.1	28328756	.	T	C	.	.	MAF_INRAE=14.557;MAF_USDA=18.033
NC_035100.1	28328767	.	C	G	.	.	MAF_USDA=2.459
NC_035100.1	28328787	.	C	T	.	.	MAF_INRAE=5.833
NC_035100.1	28328814	.	G	A	.	.	MAF_INRAE=38.608
NC_035100.1	28328818	.	C	T	.	.	MAF_INRAE=3.333
NC_035100.1	28328842	.	G	A	.	.	MAF_USDA=1.639
NC_035100.1	28328872	.	C	G	.	.	MAF_USDA=8.333
NC_035100.1	28328893	.	A	T	.	.	MAF_USDA=3.279
NC_035100.1	28328894	.	A	T	.	.	MAF_INRAE=9.494;MAF_USDA=16.667
NC_035100.1	28328895	.	T	A	.	.	MAF_USDA=1.639
NC_035100.1	28328897	.	T	A	.	.	MAF_USDA=4.918
NC_035100.1	28329132	.	C	T	.	.	MAF_USDA=1.639
NC_035100.1	28329137	.	A	G	.	.	MAF_INRAE=9.167;MAF_USDA=1.639
NC_035100.1	28329185	.	C	A	.	.	MAF_USDA=4.918
NC_035100.1	28329242	.	T	C	.	.	MAF_INRAE=14.557;MAF_USDA=24.118
NC_035100.1	28329296	.	G	T	.	.	MAF_USDA=2.941
NC_035100.1	28329308	.	A	T	.	.	MAF_INRAE=5.063;MAF_USDA=7.647
NC_035100.1	28329372	.	G	A	.	.	MAF_USDA=7.377
NC_035100.1	28329431	.	C	G	.	.	MAF_INRAE=14.557;MAF_USDA=24.706
NC_035100.1	28329522	.	C	T	.	.	MAF_USDA=2.459
NC_035100.1	28329585	.	C	T	.	.	MAF_INRAE=5.063;MAF_USDA=7.059
NC_035100.1	28329706	.	G	A	.	.	MAF_USDA=1.639
NC_035100.1	28329757	.	G	C	.	.	MAF_USDA=2.459
NC_035100.1	28329772	.	C	A	.	.	MAF_INRAE=13.924;MAF_USDA=20.0
NC_035100.1	28329778	.	T	G	.	.	MAF_INRAE=4.43;MAF_USDA=7.647
NC_035100.1	28329816	.	G	T	.	.	MAF_USDA=2.459
NC_035100.1	28329907	.	C	T	.	.	MAF_INRAE=15.789;MAF_USDA=3.279
NC_035100.1	28329913	.	G	A	.	.	MAF_USDA=3.279
NC_035100.1	28329957	.	C	T	.	.	MAF_INRAE=14.557;MAF_USDA=19.412
NC_035100.1	28329984	.	T	C	.	.	MAF_INRAE=15.19;MAF_USDA=13.115
NC_035100.1	28330014	.	C	T	.	.	MAF_USDA=3.279
NC_035100.1	28330089	.	C	T	.	.	MAF_USDA=2.459
NC_035100.1	28330200	.	C	T	.	.	MAF_INRAE=29.114;MAF_USDA=30.0
NC_035100.1	28330202	.	A	C	.	.	MAF_USDA=4.098
NC_035100.1	28330224	.	C	G	.	.	MAF_USDA=1.639
NC_035100.1	28330403	.	A	G	.	.	MAF_INRAE=29.747;MAF_USDA=34.118
NC_035100.1	28330417	.	T	C	.	.	MAF_INRAE=33.544;MAF_USDA=45.294
NC_035100.1	28330483	.	G	A	.	.	MAF_INRAE=5.063;MAF_USDA=7.647
NC_035100.1	28330516	.	G	T	.	.	MAF_USDA=4.098
NC_035100.1	28330653	.	A	G	.	.	MAF_INRAE=15.789;MAF_USDA=3.279
NC_035100.1	28330815	.	T	A	.	.	MAF_USDA=1.639
NC_035100.1	28330889	.	A	T	.	.	MAF_USDA=2.5
NC_035100.1	28330893	.	A	T	.	.	MAF_USDA=2.5
NC_035100.1	28330976	.	C	T	.	.	MAF_INRAE=15.789
NC_035100.1	28330993	.	A	C	.	.	MAF_INRAE=5.063;MAF_USDA=7.738
NC_035100.1	28331074	.	G	C	.	.	MAF_USDA=1.639
NC_035100.1	28331088	.	G	A	.	.	MAF_INRAE=15.19;MAF_USDA=11.475
NC_035100.1	28331113	.	A	C	.	.	MAF_INRAE=33.544;MAF_USDA=43.529
NC_035100.1	28331226	.	G	A	.	.	MAF_INRAE=28.481;MAF_USDA=18.824
NC_035100.1	28331282	.	A	G	.	.	MAF_INRAE=24.684;MAF_USDA=30.357
NC_035100.1	28331290	.	G	T	.	.	MAF_USDA=8.333
NC_035100.1	28331347	.	G	T	.	.	MAF_USDA=3.279
NC_035100.1	28331380	.	T	A	.	.	MAF_INRAE=22.785;MAF_USDA=14.118
NC_035100.1	28331438	.	A	C	.	.	MAF_INRAE=5.0
NC_035100.1	28331442	.	C	T	.	.	MAF_INRAE=22.785;MAF_USDA=14.118
NC_035100.1	28331482	.	T	C	.	.	MAF_USDA=6.471
NC_035100.1	28331510	.	C	T	.	.	MAF_USDA=1.639
NC_035100.1	28331591	.	T	G	.	.	MAF_USDA=3.279
NC_035100.1	28331620	.	G	A	.	.	MAF_USDA=1.639
NC_035100.1	28331659	.	T	A	.	.	MAF_INRAE=27.5;MAF_USDA=18.824
NC_035100.1	28331725	.	C	T	.	.	MAF_INRAE=21.519;MAF_USDA=15.294
NC_035100.1	28331751	.	G	A	.	.	MAF_USDA=1.765
NC_035100.1	28332053	.	G	C	.	.	MAF_INRAE=47.468;MAF_USDA=47.059
NC_035100.1	28332082	.	G	T	.	.	MAF_USDA=1.639
NC_035100.1	28332149	.	A	T	.	.	MAF_USDA=15.574
NC_035100.1	28332222	.	G	T	.	.	MAF_USDA=1.786
NC_035100.1	28332300	.	G	A	.	.	MAF_INRAE=5.0;MAF_USDA=2.459
NC_035100.1	28332367	.	T	A	.	.	MAF_USDA=3.279
NC_035100.1	28332447	.	A	T	.	.	MAF_USDA=3.279
NC_035100.1	28332558	.	C	T	.	.	MAF_USDA=6.471
NC_035100.1	28332578	.	C	A	.	.	MAF_USDA=6.667
NC_035100.1	28332641	.	G	C	.	.	MAF_INRAE=48.101;MAF_USDA=37.059
NC_035100.1	28332728	.	A	C	.	.	MAF_USDA=4.706
NC_035100.1	28332731	.	C	T	.	.	MAF_INRAE=23.418;MAF_USDA=15.882
NC_035100.1	28332734	.	G	A	.	.	MAF_INRAE=14.557;MAF_USDA=6.25
NC_035100.1	28332827	.	C	A	.	.	MAF_USDA=1.639
NC_035100.1	28332831	.	G	T	.	.	MAF_INRAE=48.101;MAF_USDA=40.588
NC_035100.1	28332833	.	A	T	.	.	MAF_INRAE=5.263;MAF_USDA=2.941
NC_035100.1	28332834	.	C	T	.	.	MAF_USDA=2.941
NC_035100.1	28332851	.	T	G	.	.	MAF_INRAE=15.789
NC_035100.1	28332853	.	A	C	.	.	MAF_USDA=1.695
NC_035100.1	28332863	.	G	A	.	.	MAF_INRAE=8.228;MAF_USDA=11.864
NC_035100.1	28332903	.	C	A	.	.	MAF_USDA=2.5
NC_035100.1	28332910	.	T	G	.	.	MAF_INRAE=48.734;MAF_USDA=47.024
NC_035100.1	28333028	.	G	T	.	.	MAF_USDA=4.098
NC_035100.1	28333064	.	T	C	.	.	MAF_INRAE=48.734;MAF_USDA=37.059
NC_035100.1	28333068	.	A	C	.	.	MAF_INRAE=3.333;MAF_USDA=4.918
NC_035100.1	28333082	.	G	A	.	.	MAF_USDA=4.118
NC_035100.1	28333100	.	G	T	.	.	MAF_USDA=8.333
NC_035100.1	28333115	.	G	C	.	.	MAF_USDA=4.918
NC_035100.1	28333154	.	G	T	.	.	MAF_USDA=2.459
NC_035100.1	28333243	.	T	C	.	.	MAF_INRAE=10.526;MAF_USDA=40.0
NC_035100.1	28333257	.	G	C	.	.	MAF_INRAE=5.263;MAF_USDA=17.059
NC_035100.1	28333264	.	G	A	.	.	MAF_USDA=1.639
NC_035100.1	28333549	.	G	T	.	.	MAF_USDA=36.957
NC_035100.1	28333593	.	A	T	.	.	MAF_USDA=27.083
NC_035100.1	28333723	.	T	A	.	.	MAF_USDA=14.583
NC_035100.1	28333775	.	T	G	.	.	MAF_USDA=10.417
NC_035100.1	28333855	.	G	A	.	.	MAF_USDA=2.083
NC_035100.1	28333878	.	C	A	.	.	MAF_INRAE=15.789
NC_035100.1	28333902	.	T	A	.	.	MAF_INRAE=11.392;MAF_USDA=16.667
NC_035100.1	28333957	.	T	C	.	.	MAF_USDA=5.738
NC_035100.1	28333959	.	A	T	.	.	MAF_USDA=9.016
NC_035100.1	28334021	.	A	C	.	.	MAF_USDA=8.197
NC_035100.1	28334031	.	G	A	.	.	MAF_USDA=4.098
NC_035100.1	28334049	.	C	T	.	.	MAF_USDA=4.918
NC_035100.1	28334062	.	A	C	.	.	MAF_USDA=5.738
NC_035100.1	28334149	.	A	G	.	.	MAF_USDA=7.647
NC_035100.1	28334329	.	G	T	.	.	MAF_USDA=4.167
NC_035100.1	28334346	.	T	A	.	.	MAF_USDA=4.118
NC_035100.1	28334373	.	G	T	.	.	MAF_USDA=4.098
NC_035100.1	28334463	.	C	T	.	.	MAF_INRAE=22.5
NC_035100.1	28334748	.	A	G	.	.	MAF_USDA=11.765
NC_035100.1	28334856	.	C	T	.	.	MAF_INRAE=10.0
NC_035100.1	28334962	.	A	G	.	.	MAF_USDA=3.279
NC_035100.1	28335159	.	G	T	.	.	MAF_INRAE=13.333;MAF_USDA=7.059
NC_035100.1	28335192	.	G	A	.	.	MAF_USDA=1.639
NC_035100.1	28335193	.	A	G	.	.	MAF_USDA=1.639
NC_035100.1	28335207	.	G	A	.	.	MAF_USDA=3.279
NC_035100.1	28335210	.	G	T	.	.	MAF_INRAE=39.167
NC_035100.1	28335338	.	C	A	.	.	MAF_USDA=2.083
NC_035100.1	28335358	.	C	A	.	.	MAF_USDA=50.0
NC_035100.1	28335374	.	C	A	.	.	MAF_USDA=9.167
NC_035100.1	28335392	.	T	G	.	.	MAF_USDA=20.833
NC_035100.1	28335487	.	G	T	.	.	MAF_INRAE=38.333
NC_035100.1	28335504	.	A	C	.	.	MAF_INRAE=30.0
NC_035100.1	28335519	.	C	A	.	.	MAF_USDA=2.459
NC_035100.1	28335681	.	A	T	.	.	MAF_INRAE=17.5
NC_035100.1	28335685	.	G	T	.	.	MAF_USDA=3.279
NC_035100.1	28335705	.	C	A	.	.	MAF_INRAE=34.167
NC_035100.1	28335761	.	G	T	.	.	MAF_USDA=4.098
NC_035100.1	28335788	.	T	C	.	.	MAF_INRAE=10.833;MAF_USDA=10.417
NC_035100.1	28335794	.	A	T	.	.	MAF_INRAE=10.0;MAF_USDA=12.5
NC_035100.1	28335801	.	T	C	.	.	MAF_USDA=5.833
NC_035100.1	28335807	.	A	C	.	.	MAF_INRAE=8.333
NC_035100.1	28335808	.	G	C	.	.	MAF_INRAE=6.667
NC_035100.1	28335821	.	A	T	.	.	MAF_INRAE=18.987;MAF_USDA=4.118
NC_035100.1	28335824	.	G	T	.	.	MAF_INRAE=13.333;MAF_USDA=7.059
NC_035100.1	28335825	.	T	A	.	.	MAF_INRAE=17.5
NC_035100.1	28335833	.	T	A	.	.	MAF_INRAE=22.5;MAF_USDA=21.176
NC_035100.1	28335834	.	A	T	.	.	MAF_INRAE=46.667;MAF_USDA=15.294
NC_035100.1	28335884	.	A	T	.	.	MAF_USDA=7.377
NC_035100.1	28335895	.	G	T	.	.	MAF_INRAE=19.167;MAF_USDA=4.167
NC_035100.1	28335896	.	T	G	.	.	MAF_INRAE=19.167
NC_035100.1	28335919	.	A	T	.	.	MAF_USDA=7.377
NC_035100.1	28335924	.	G	A	.	.	MAF_INRAE=36.667
NC_035100.1	28335952	.	G	C	.	.	MAF_INRAE=10.0
NC_035100.1	28335962	.	T	G	.	.	MAF_INRAE=10.0
NC_035100.1	28335991	.	G	A	.	.	MAF_INRAE=32.5
NC_035100.1	28336005	.	C	A	.	.	MAF_USDA=7.377
NC_035100.1	28336367	.	G	A	.	.	MAF_USDA=2.083
NC_035100.1	28336777	.	A	T	.	.	MAF_USDA=9.091
NC_035100.1	28337245	.	T	A	.	.	MAF_INRAE=2.632;MAF_USDA=8.197
NC_035100.1	28337277	.	A	G	.	.	MAF_USDA=2.459
NC_035100.1	28337299	.	A	T	.	.	MAF_USDA=5.738
NC_035100.1	28337374	.	A	C	.	.	MAF_USDA=14.286
NC_035100.1	28337446	.	G	A	.	.	MAF_USDA=1.667
NC_035100.1	28337450	.	G	C	.	.	MAF_USDA=12.346
NC_035100.1	28337509	.	T	G	.	.	MAF_USDA=41.975
NC_035100.1	28337525	.	G	T	.	.	MAF_USDA=7.5
NC_035100.1	28337589	.	T	C	.	.	MAF_USDA=14.458
NC_035100.1	28337595	.	C	T	.	.	MAF_USDA=1.667
NC_035100.1	28337666	.	G	A	.	.	MAF_INRAE=15.0;MAF_USDA=26.19
NC_035100.1	28337873	.	A	G	.	.	MAF_USDA=44.643
NC_035100.1	28337885	.	C	T	.	.	MAF_INRAE=12.5;MAF_USDA=5.833
NC_035100.1	28337886	.	A	G	.	.	MAF_INRAE=12.5;MAF_USDA=5.833
NC_035100.1	28337897	.	G	A	.	.	MAF_USDA=1.667
NC_035100.1	28337995	.	C	T	.	.	MAF_INRAE=13.333;MAF_USDA=3.279
NC_035100.1	28338011	.	A	G	.	.	MAF_INRAE=1.667
NC_035100.1	28338014	.	A	C	.	.	MAF_USDA=2.459
NC_035100.1	28338016	.	A	T	.	.	MAF_USDA=4.098
NC_035100.1	28338035	.	A	G	.	.	MAF_USDA=7.377
NC_035100.1	28338047	.	G	T	.	.	MAF_USDA=3.279
NC_035100.1	28338058	.	T	A	.	.	MAF_INRAE=40.0;MAF_USDA=30.0
NC_035100.1	28338089	.	A	T	.	.	MAF_USDA=5.833
NC_035100.1	28338103	.	G	A	.	.	MAF_USDA=7.377
NC_035100.1	28338105	.	A	G	.	.	MAF_USDA=1.639
NC_035100.1	28338107	.	A	T	.	.	MAF_INRAE=13.333
NC_035100.1	28338112	.	C	A	.	.	MAF_INRAE=13.333
NC_035100.1	28338115	.	C	T	.	.	MAF_USDA=3.279
NC_035100.1	28338120	.	C	A	.	.	MAF_INRAE=5.833
NC_035100.1	28338127	.	T	G	.	.	MAF_USDA=9.016
NC_035100.1	28338177	.	G	A	.	.	MAF_INRAE=15.19
NC_035100.1	28338293	.	C	T	.	.	MAF_INRAE=5.833
NC_035100.1	28338294	.	G	A	.	.	MAF_USDA=18.75
NC_035100.1	28338353	.	G	A	.	.	MAF_USDA=4.098
NC_035100.1	28338460	.	T	C	.	.	MAF_INRAE=25.0
NC_035100.1	28338464	.	C	A	.	.	MAF_INRAE=36.667
NC_035100.1	28338486	.	A	G	.	.	MAF_INRAE=23.418
NC_035100.1	28338953	.	C	A	.	.	MAF_INRAE=10.833
NC_035100.1	28338980	.	C	T	.	.	MAF_INRAE=5.0;MAF_USDA=2.459
NC_035100.1	28339293	.	G	A	.	.	MAF_USDA=8.696
NC_035100.1	28339294	.	T	C	.	.	MAF_USDA=16.667
NC_035100.1	28339414	.	C	T	.	.	MAF_INRAE=14.167;MAF_USDA=36.957
NC_035100.1	28339421	.	G	A	.	.	MAF_INRAE=5.0;MAF_USDA=20.833
NC_035100.1	28339471	.	C	G	.	.	MAF_INRAE=5.263;MAF_USDA=30.0
NC_035100.1	28339484	.	T	C	.	.	MAF_USDA=10.0
NC_035100.1	28339496	.	G	T	.	.	MAF_INRAE=5.833;MAF_USDA=10.0
NC_035100.1	28339499	.	T	C	.	.	MAF_INRAE=10.833;MAF_USDA=16.667
NC_035100.1	28339519	.	C	T	.	.	MAF_INRAE=30.0;MAF_USDA=17.059
NC_035100.1	28339520	.	A	T	.	.	MAF_USDA=16.667
NC_035100.1	28339525	.	G	T	.	.	MAF_USDA=27.083
NC_035100.1	28339555	.	T	C	.	.	MAF_USDA=18.75
NC_035100.1	28339561	.	C	A	.	.	MAF_USDA=6.25
NC_035100.1	28339597	.	A	G	.	.	MAF_USDA=9.836
NC_035100.1	28339606	.	C	T	.	.	MAF_USDA=2.459
NC_035100.1	28339651	.	G	A	.	.	MAF_USDA=4.098
NC_035100.1	28339678	.	C	T	.	.	MAF_USDA=2.459
NC_035100.1	28339680	.	T	A	.	.	MAF_INRAE=3.333;MAF_USDA=3.279
NC_035100.1	28339683	.	C	T	.	.	MAF_USDA=6.557
NC_035100.1	28339711	.	A	G	.	.	MAF_USDA=2.5
NC_035100.1	28339740	.	C	T	.	.	MAF_USDA=2.381
NC_035100.1	28339765	.	A	G	.	.	MAF_USDA=2.976
NC_035100.1	28339790	.	C	A	.	.	MAF_USDA=6.25
NC_035100.1	28339811	.	C	A	.	.	MAF_INRAE=9.167
NC_035100.1	28339830	.	G	T	.	.	MAF_USDA=5.085
NC_035100.1	28339834	.	A	T	.	.	MAF_USDA=1.695
NC_035100.1	28339835	.	T	C	.	.	MAF_USDA=6.78
NC_035100.1	28339836	.	G	T	.	.	MAF_USDA=1.695
NC_035100.1	28339889	.	C	T	.	.	MAF_INRAE=4.167
NC_035100.1	28339930	.	G	A	.	.	MAF_INRAE=16.667
NC_035100.1	28339968	.	G	T	.	.	MAF_INRAE=2.5
NC_035100.1	28343415	.	G	T	.	.	MAF_INRAE=5.833
NC_035100.1	28343701	.	T	A	.	.	MAF_INRAE=42.5;MAF_USDA=40.361
NC_035100.1	28343732	.	C	T	.	.	MAF_INRAE=30.833;MAF_USDA=10.119
NC_035100.1	28343767	.	C	T	.	.	MAF_USDA=3.571
NC_035100.1	28343799	.	A	G	.	.	MAF_USDA=3.333
NC_035100.1	28343904	.	T	G	.	.	MAF_USDA=18.75
NC_035100.1	28343908	.	A	T	.	.	MAF_USDA=2.542
NC_035100.1	28343952	.	G	T	.	.	MAF_USDA=3.333
NC_035100.1	28343995	.	A	G	.	.	MAF_INRAE=5.833
NC_035100.1	28344022	.	A	C	.	.	MAF_INRAE=5.0
NC_035100.1	28344027	.	T	C	.	.	MAF_INRAE=5.0
NC_035100.1	28344077	.	C	T	.	.	MAF_INRAE=42.5;MAF_USDA=43.75
NC_035100.1	28344299	.	C	G	.	.	MAF_INRAE=20.0;MAF_USDA=4.167
NC_035100.1	28344498	.	T	C	.	.	MAF_INRAE=40.833;MAF_USDA=22.917
NC_035100.1	28344522	.	T	G	.	.	MAF_INRAE=45.0;MAF_USDA=43.75
NC_035100.1	28344527	.	T	G	.	.	MAF_INRAE=45.0;MAF_USDA=43.75
NC_035100.1	28344539	.	T	C	.	.	MAF_INRAE=20.833;MAF_USDA=4.167
NC_035100.1	28344540	.	G	A	.	.	MAF_INRAE=13.333;MAF_USDA=4.167
NC_035100.1	28344543	.	T	A	.	.	MAF_INRAE=45.0;MAF_USDA=43.75
NC_035100.1	28344557	.	T	A	.	.	MAF_INRAE=45.0;MAF_USDA=43.75
NC_035100.1	28344588	.	A	C	.	.	MAF_USDA=6.25
NC_035100.1	28344621	.	A	T	.	.	MAF_INRAE=6.667
NC_035100.1	28344717	.	G	A	.	.	MAF_USDA=1.639
NC_035100.1	28344720	.	C	T	.	.	MAF_INRAE=8.228;MAF_USDA=20.0
NC_035100.1	28344728	.	C	A	.	.	MAF_INRAE=11.667;MAF_USDA=7.059
NC_035100.1	28344747	.	G	A	.	.	MAF_INRAE=5.0;MAF_USDA=9.412
NC_035100.1	28344749	.	T	A	.	.	MAF_INRAE=5.0
NC_035100.1	28344765	.	C	A	.	.	MAF_INRAE=17.5
NC_035100.1	28344797	.	T	G	.	.	MAF_USDA=12.941
NC_035100.1	28344805	.	A	T	.	.	MAF_USDA=9.836
NC_035100.1	28344806	.	G	T	.	.	MAF_INRAE=6.667;MAF_USDA=14.583
NC_035100.1	28344817	.	G	A	.	.	MAF_INRAE=10.0;MAF_USDA=7.059
NC_035100.1	28344823	.	C	T	.	.	MAF_INRAE=43.333;MAF_USDA=40.0
NC_035100.1	28344902	.	T	G	.	.	MAF_INRAE=12.5;MAF_USDA=12.941
NC_035100.1	28344942	.	G	C	.	.	MAF_USDA=3.279
NC_035100.1	28344953	.	G	A	.	.	MAF_USDA=5.294
NC_035100.1	28344979	.	G	A	.	.	MAF_USDA=4.098
NC_035100.1	28344982	.	T	A	.	.	MAF_INRAE=8.333
NC_035100.1	28344997	.	A	G	.	.	MAF_INRAE=3.333;MAF_USDA=1.639
NC_035100.1	28345000	.	G	T	.	.	MAF_USDA=9.016
NC_035100.1	28345048	.	T	G	.	.	MAF_USDA=13.043
NC_035100.1	28345052	.	G	T	.	.	MAF_USDA=13.043
NC_035100.1	28345096	.	A	T	.	.	MAF_INRAE=31.667;MAF_USDA=10.417
NC_035100.1	28345115	.	A	T	.	.	MAF_USDA=1.639
NC_035100.1	28345137	.	T	C	.	.	MAF_USDA=12.5
NC_035100.1	28345226	.	T	A	.	.	MAF_USDA=23.913
NC_035100.1	28346330	.	A	G	.	.	MAF_USDA=2.083
NC_035100.1	28346857	.	C	A	.	.	MAF_USDA=6.25
NC_035100.1	28346986	.	G	T	.	.	MAF_USDA=29.167
NC_035100.1	28347043	.	C	A	.	.	MAF_INRAE=18.333;MAF_USDA=4.167
NC_035100.1	28347108	.	G	A	.	.	MAF_USDA=1.765
NC_035100.1	28347179	.	A	T	.	.	MAF_INRAE=28.333;MAF_USDA=4.167
NC_035100.1	28347203	.	C	A	.	.	MAF_INRAE=38.333
NC_035100.1	28347286	.	T	C	.	.	MAF_USDA=29.167
NC_035100.1	28348737	.	T	A	.	.	MAF_USDA=29.167
NC_035100.1	28348769	.	A	G	.	.	MAF_USDA=10.417
NC_035100.1	28348823	.	C	T	.	.	MAF_INRAE=2.632
NC_035100.1	28348847	.	C	G	.	.	MAF_USDA=8.333
NC_035100.1	28348960	.	T	A	.	.	MAF_INRAE=2.632;MAF_USDA=10.714
NC_035100.1	28348968	.	T	C	.	.	MAF_USDA=3.39
NC_035100.1	28348969	.	T	C	.	.	MAF_USDA=3.39
NC_035100.1	28348975	.	A	T	.	.	MAF_INRAE=15.789;MAF_USDA=3.39
NC_035100.1	28349009	.	C	T	.	.	MAF_INRAE=2.632;MAF_USDA=18.75
NC_035100.1	28349059	.	T	A	.	.	MAF_INRAE=34.211;MAF_USDA=48.795
NC_035100.1	28349087	.	A	T	.	.	MAF_USDA=5.833
NC_035100.1	28349097	.	A	G	.	.	MAF_INRAE=15.789;MAF_USDA=4.167
NC_035100.1	28349109	.	C	A	.	.	MAF_USDA=4.706
NC_035100.1	28349142	.	C	G	.	.	MAF_INRAE=20.833
NC_035100.1	28349204	.	T	C	.	.	MAF_INRAE=4.167
NC_035100.1	28349216	.	A	T	.	.	MAF_INRAE=4.167
NC_035100.1	28349248	.	A	G	.	.	MAF_INRAE=11.667;MAF_USDA=20.0
NC_035100.1	28349263	.	G	A	.	.	MAF_INRAE=2.5
NC_035100.1	28349316	.	T	A	.	.	MAF_USDA=6.25
NC_035100.1	28349469	.	T	A	.	.	MAF_INRAE=40.506;MAF_USDA=27.083
NC_035100.1	28349508	.	C	T	.	.	MAF_INRAE=12.025
NC_035100.1	28349524	.	G	A	.	.	MAF_INRAE=1.667
NC_035100.1	28349537	.	G	T	.	.	MAF_INRAE=8.228;MAF_USDA=14.583
NC_035100.1	28349561	.	T	G	.	.	MAF_INRAE=1.667;MAF_USDA=7.059
NC_035100.1	28349564	.	A	G	.	.	MAF_INRAE=6.667;MAF_USDA=5.294
NC_035100.1	28349584	.	T	A	.	.	MAF_INRAE=1.667;MAF_USDA=7.647
NC_035100.1	28349628	.	C	A	.	.	MAF_USDA=1.639
NC_035100.1	28349632	.	G	A	.	.	MAF_INRAE=42.105;MAF_USDA=11.176
NC_035100.1	28349640	.	G	T	.	.	MAF_INRAE=15.789;MAF_USDA=10.588
NC_035100.1	28349649	.	A	T	.	.	MAF_INRAE=15.789;MAF_USDA=16.471
NC_035100.1	28349657	.	G	A	.	.	MAF_USDA=11.176
NC_035100.1	28349803	.	T	C	.	.	MAF_USDA=13.115
NC_035100.1	28349838	.	G	A	.	.	MAF_USDA=1.765
NC_035100.1	28349970	.	C	T	.	.	MAF_USDA=50.0
NC_035100.1	28350246	.	A	C	.	.	MAF_USDA=8.333
NC_035100.1	28350851	.	A	C	.	.	MAF_USDA=8.333
NC_035100.1	28350927	.	G	A	.	.	MAF_USDA=35.417
NC_035100.1	28350976	.	T	A	.	.	MAF_USDA=4.098
NC_035100.1	28351031	.	G	T	.	.	MAF_USDA=9.016
NC_035100.1	28351120	.	C	T	.	.	MAF_INRAE=15.789;MAF_USDA=12.5
NC_035100.1	28351130	.	G	A	.	.	MAF_INRAE=42.405;MAF_USDA=34.118
NC_035100.1	28351154	.	A	G	.	.	MAF_USDA=4.118
NC_035100.1	28351157	.	G	T	.	.	MAF_INRAE=5.263;MAF_USDA=6.25
NC_035100.1	28351197	.	G	A	.	.	MAF_USDA=2.083
NC_035100.1	28351219	.	A	C	.	.	MAF_INRAE=10.127;MAF_USDA=18.824
NC_035100.1	28351232	.	C	G	.	.	MAF_USDA=4.762
NC_035100.1	28351237	.	G	T	.	.	MAF_INRAE=8.333
NC_035100.1	28351261	.	G	A	.	.	MAF_INRAE=30.0;MAF_USDA=39.583
NC_035100.1	28351337	.	C	T	.	.	MAF_INRAE=5.833
NC_035100.1	28351364	.	C	T	.	.	MAF_USDA=14.583
NC_035100.1	28351369	.	T	A	.	.	MAF_USDA=10.417
NC_035100.1	28351899	.	G	C	.	.	MAF_USDA=16.667
NC_035100.1	28351930	.	A	C	.	.	MAF_USDA=6.25
NC_035100.1	28351936	.	C	T	.	.	MAF_USDA=8.333
NC_035100.1	28351946	.	G	T	.	.	MAF_USDA=12.805
NC_035100.1	28351985	.	G	A	.	.	MAF_USDA=4.167
NC_035100.1	28352050	.	A	T	.	.	MAF_USDA=9.836
NC_035100.1	28352051	.	A	G	.	.	MAF_USDA=9.836
NC_035100.1	28352087	.	A	T	.	.	MAF_USDA=4.098
NC_035100.1	28352110	.	A	T	.	.	MAF_INRAE=18.354;MAF_USDA=5.294
NC_035100.1	28352122	.	T	C	.	.	MAF_INRAE=20.833
NC_035100.1	28352198	.	G	C	.	.	MAF_USDA=1.639
NC_035100.1	28352214	.	A	G	.	.	MAF_USDA=2.459
NC_035100.1	28352268	.	A	G	.	.	MAF_INRAE=37.975;MAF_USDA=35.882
NC_035100.1	28352269	.	T	G	.	.	MAF_INRAE=29.167;MAF_USDA=35.294
NC_035100.1	28352284	.	T	A	.	.	MAF_USDA=1.765
NC_035100.1	28352297	.	A	T	.	.	MAF_INRAE=38.608;MAF_USDA=34.706
NC_035100.1	28352373	.	C	G	.	.	MAF_INRAE=39.873;MAF_USDA=41.765
NC_035100.1	28352392	.	A	C	.	.	MAF_INRAE=5.0;MAF_USDA=6.557
NC_035100.1	28352429	.	A	G	.	.	MAF_USDA=2.459
NC_035100.1	28352488	.	C	A	.	.	MAF_INRAE=10.759;MAF_USDA=13.934
NC_035100.1	28352547	.	C	G	.	.	MAF_USDA=5.738
NC_035100.1	28352607	.	C	T	.	.	MAF_USDA=3.279
NC_035100.1	28352632	.	G	A	.	.	MAF_INRAE=8.861;MAF_USDA=5.882
NC_035100.1	28352703	.	G	A	.	.	MAF_USDA=41.765
NC_035100.1	28352764	.	C	T	.	.	MAF_USDA=43.75
NC_035100.1	28352790	.	A	T	.	.	MAF_INRAE=7.895;MAF_USDA=19.412
NC_035100.1	28352891	.	G	T	.	.	MAF_USDA=39.583
NC_035100.1	28352922	.	T	C	.	.	MAF_USDA=39.583
NC_035100.1	28352944	.	T	A	.	.	MAF_INRAE=2.632;MAF_USDA=4.167
NC_035100.1	28353718	.	A	T	.	.	MAF_USDA=4.167
NC_035100.1	28353726	.	A	T	.	.	MAF_USDA=26.19
NC_035100.1	28353804	.	C	T	.	.	MAF_USDA=4.167
NC_035100.1	28353822	.	C	G	.	.	MAF_USDA=11.31
NC_035100.1	28353884	.	C	T	.	.	MAF_USDA=1.639
NC_035100.1	28353908	.	C	G	.	.	MAF_USDA=3.279
NC_035100.1	28354051	.	C	T	.	.	MAF_INRAE=20.253;MAF_USDA=28.235
NC_035100.1	28354055	.	T	A	.	.	MAF_INRAE=8.861
NC_035100.1	28354163	.	C	T	.	.	MAF_USDA=4.098
NC_035100.1	28354164	.	C	T	.	.	MAF_USDA=4.098
NC_035100.1	28354214	.	C	T	.	.	MAF_USDA=2.459
NC_035100.1	28354257	.	T	A	.	.	MAF_USDA=4.918
NC_035100.1	28354374	.	C	T	.	.	MAF_INRAE=18.987;MAF_USDA=12.353
NC_035100.1	28354510	.	T	C	.	.	MAF_USDA=2.459
NC_035100.1	28354543	.	T	A	.	.	MAF_INRAE=9.494;MAF_USDA=21.429
NC_035100.1	28354554	.	A	G	.	.	MAF_INRAE=9.494;MAF_USDA=19.643
NC_035100.1	28354618	.	T	C	.	.	MAF_INRAE=5.263;MAF_USDA=5.294
NC_035100.1	28354629	.	A	T	.	.	MAF_USDA=1.639
NC_035100.1	28354726	.	T	G	.	.	MAF_INRAE=18.987;MAF_USDA=11.176
NC_035100.1	28354762	.	A	G	.	.	MAF_INRAE=6.962
NC_035100.1	28354800	.	G	C	.	.	MAF_USDA=4.237
NC_035100.1	28354945	.	G	T	.	.	MAF_USDA=45.833
NC_035100.1	28354989	.	C	G	.	.	MAF_INRAE=20.253;MAF_USDA=29.167
NC_035100.1	28355003	.	C	T	.	.	MAF_INRAE=8.861;MAF_USDA=14.583
NC_035100.1	28355013	.	C	T	.	.	MAF_USDA=1.667
NC_035100.1	28355015	.	A	T	.	.	MAF_INRAE=10.759;MAF_USDA=23.214
NC_035100.1	28355023	.	T	A	.	.	MAF_INRAE=10.759;MAF_USDA=23.81
NC_035100.1	28355060	.	T	C	.	.	MAF_INRAE=5.833
NC_035100.1	28355066	.	T	G	.	.	MAF_INRAE=5.833
NC_035100.1	28355068	.	G	T	.	.	MAF_INRAE=5.833
NC_035100.1	28355130	.	C	A	.	.	MAF_USDA=8.333
NC_035100.1	28355216	.	G	C	.	.	MAF_INRAE=18.987;MAF_USDA=11.765
NC_035100.1	28355257	.	C	T	.	.	MAF_INRAE=9.167
NC_035100.1	28355277	.	C	G	.	.	MAF_USDA=1.639
NC_035100.1	28355308	.	T	G	.	.	MAF_INRAE=29.747;MAF_USDA=21.176
NC_035100.1	28355349	.	A	G	.	.	MAF_INRAE=18.354;MAF_USDA=11.765
NC_035100.1	28355369	.	A	T	.	.	MAF_INRAE=2.5;MAF_USDA=1.639
NC_035100.1	28355607	.	T	A	.	.	MAF_USDA=11.176
NC_035100.1	28355612	.	A	T	.	.	MAF_INRAE=11.392;MAF_USDA=13.934
NC_035100.1	28355659	.	T	A	.	.	MAF_USDA=5.738
NC_035100.1	28355681	.	G	T	.	.	MAF_USDA=6.25
NC_035100.1	28355692	.	C	T	.	.	MAF_INRAE=9.494;MAF_USDA=12.353
NC_035100.1	28355696	.	A	G	.	.	MAF_USDA=4.918
NC_035100.1	28355751	.	G	A	.	.	MAF_INRAE=11.392;MAF_USDA=14.167
NC_035100.1	28355787	.	A	G	.	.	MAF_INRAE=32.911;MAF_USDA=33.529
NC_035100.1	28355870	.	G	A	.	.	MAF_USDA=2.459
NC_035100.1	28355991	.	T	G	.	.	MAF_INRAE=45.57;MAF_USDA=39.412
NC_035100.1	28356040	.	C	T	.	.	MAF_INRAE=32.278;MAF_USDA=32.941
NC_035100.1	28356077	.	A	C	.	.	MAF_USDA=2.459
NC_035100.1	28356085	.	G	C	.	.	MAF_INRAE=19.167;MAF_USDA=14.706
NC_035100.1	28356086	.	A	G	.	.	MAF_USDA=5.738
NC_035100.1	28356109	.	C	T	.	.	MAF_INRAE=9.494;MAF_USDA=11.765
NC_035100.1	28356122	.	G	A	.	.	MAF_USDA=2.459
NC_035100.1	28356129	.	G	C	.	.	MAF_USDA=1.639
NC_035100.1	28356144	.	C	A	.	.	MAF_INRAE=24.167;MAF_USDA=25.882
NC_035100.1	28356160	.	C	A	.	.	MAF_USDA=5.738
NC_035100.1	28356312	.	G	A	.	.	MAF_INRAE=6.962
NC_035100.1	28356314	.	G	T	.	.	MAF_INRAE=5.263;MAF_USDA=16.667
NC_035100.1	28356401	.	A	C	.	.	MAF_USDA=11.176
NC_035100.1	28356502	.	T	G	.	.	MAF_INRAE=42.405;MAF_USDA=45.882
NC_035100.1	28356559	.	C	A	.	.	MAF_INRAE=20.253;MAF_USDA=15.294
NC_035100.1	28356671	.	G	C	.	.	MAF_INRAE=43.038;MAF_USDA=46.471
NC_035100.1	28356675	.	G	A	.	.	MAF_INRAE=8.228;MAF_USDA=12.5
NC_035100.1	28356682	.	G	A	.	.	MAF_INRAE=9.167
NC_035100.1	28356694	.	A	C	.	.	MAF_INRAE=5.0
NC_035100.1	28356728	.	T	G	.	.	MAF_INRAE=10.127;MAF_USDA=1.786
NC_035100.1	28356729	.	C	T	.	.	MAF_INRAE=5.0;MAF_USDA=9.167
NC_035100.1	28356789	.	T	G	.	.	MAF_USDA=5.738
NC_035100.1	28356890	.	G	A	.	.	MAF_INRAE=11.392;MAF_USDA=9.836
NC_035100.1	28356907	.	G	T	.	.	MAF_INRAE=19.167;MAF_USDA=5.882
NC_035100.1	28356934	.	A	G	.	.	MAF_INRAE=13.291;MAF_USDA=14.706
NC_035100.1	28357005	.	T	C	.	.	MAF_INRAE=11.392;MAF_USDA=14.754
NC_035100.1	28357077	.	C	T	.	.	MAF_USDA=12.353
NC_035100.1	28357154	.	T	G	.	.	MAF_INRAE=11.392;MAF_USDA=4.918
NC_035100.1	28357344	.	T	G	.	.	MAF_INRAE=22.785;MAF_USDA=18.235
NC_035100.1	28357391	.	G	A	.	.	MAF_INRAE=8.861
NC_035100.1	28357415	.	A	T	.	.	MAF_USDA=11.176
NC_035100.1	28357419	.	T	A	.	.	MAF_INRAE=2.5;MAF_USDA=1.639
NC_035100.1	28357510	.	T	C	.	.	MAF_INRAE=32.911;MAF_USDA=34.706
NC_035100.1	28357526	.	C	G	.	.	MAF_INRAE=20.253;MAF_USDA=16.471
NC_035100.1	28357609	.	G	C	.	.	MAF_INRAE=20.253;MAF_USDA=25.882
NC_035100.1	28357611	.	A	C	.	.	MAF_INRAE=25.0;MAF_USDA=25.882
NC_035100.1	28357642	.	G	T	.	.	MAF_INRAE=5.263;MAF_USDA=4.918
NC_035100.1	28357645	.	A	G	.	.	MAF_USDA=4.098
NC_035100.1	28357651	.	G	T	.	.	MAF_INRAE=10.759;MAF_USDA=14.754
NC_035100.1	28357656	.	C	T	.	.	MAF_INRAE=7.595;MAF_USDA=4.098
NC_035100.1	28357725	.	G	A	.	.	MAF_INRAE=41.139;MAF_USDA=46.471
NC_035100.1	28357729	.	G	C	.	.	MAF_USDA=4.918
NC_035100.1	28357838	.	G	A	.	.	MAF_INRAE=6.962
NC_035100.1	28357905	.	C	A	.	.	MAF_USDA=2.459
NC_035100.1	28357958	.	T	A	.	.	MAF_USDA=4.706
NC_035100.1	28357975	.	C	T	.	.	MAF_INRAE=32.278;MAF_USDA=35.294
NC_035100.1	28358121	.	A	T	.	.	MAF_USDA=16.667
NC_035100.1	28358133	.	T	A	.	.	MAF_INRAE=5.0;MAF_USDA=6.557
NC_035100.1	28358230	.	C	A	.	.	MAF_USDA=16.667
NC_035100.1	28358232	.	A	G	.	.	MAF_USDA=31.25
NC_035100.1	28358297	.	T	G	.	.	MAF_USDA=27.083
NC_035100.1	28358339	.	A	G	.	.	MAF_USDA=12.5
NC_035100.1	28358368	.	G	A	.	.	MAF_USDA=4.167
NC_035100.1	28359425	.	C	T	.	.	MAF_USDA=12.5
NC_035100.1	28359443	.	A	G	.	.	MAF_USDA=47.647
NC_035100.1	28359501	.	A	G	.	.	MAF_USDA=2.459
NC_035100.1	28359528	.	A	C	.	.	MAF_USDA=7.059
NC_035100.1	28359554	.	C	T	.	.	MAF_INRAE=21.053;MAF_USDA=39.412
NC_035100.1	28359679	.	T	C	.	.	MAF_INRAE=7.595;MAF_USDA=5.882
NC_035100.1	28359710	.	G	A	.	.	MAF_INRAE=6.962;MAF_USDA=5.882
NC_035100.1	28359743	.	G	T	.	.	MAF_USDA=2.459
NC_035100.1	28359812	.	C	A	.	.	MAF_INRAE=20.253;MAF_USDA=6.548
NC_035100.1	28359849	.	G	C	.	.	MAF_USDA=1.765
NC_035100.1	28359883	.	T	C	.	.	MAF_INRAE=42.105;MAF_USDA=43.529
NC_035100.1	28359890	.	G	C	.	.	MAF_INRAE=19.167;MAF_USDA=2.353
NC_035100.1	28359973	.	A	G	.	.	MAF_INRAE=19.62
NC_035100.1	28360016	.	C	T	.	.	MAF_INRAE=19.167
NC_035100.1	28360082	.	G	A	.	.	MAF_USDA=12.941
NC_035100.1	28360163	.	T	C	.	.	MAF_USDA=13.115
NC_035100.1	28360171	.	C	T	.	.	MAF_USDA=4.167
NC_035100.1	28360172	.	G	A	.	.	MAF_USDA=29.167
NC_035100.1	28360224	.	A	G	.	.	MAF_INRAE=15.789;MAF_USDA=14.583
NC_035100.1	28360388	.	C	A	.	.	MAF_USDA=6.25
NC_035100.1	28360397	.	T	C	.	.	MAF_USDA=12.5
NC_035100.1	28360417	.	G	A	.	.	MAF_USDA=27.083
NC_035100.1	28360478	.	G	T	.	.	MAF_USDA=43.75
NC_035100.1	28361050	.	G	C	.	.	MAF_USDA=14.583
NC_035100.1	28361185	.	T	C	.	.	MAF_USDA=2.353
NC_035100.1	28361226	.	T	C	.	.	MAF_USDA=2.459
NC_035100.1	28361227	.	C	A	.	.	MAF_USDA=2.459
NC_035100.1	28361228	.	A	T	.	.	MAF_USDA=2.459
NC_035100.1	28361298	.	G	A	.	.	MAF_USDA=16.667
NC_035100.1	28361303	.	C	G	.	.	MAF_INRAE=5.263;MAF_USDA=12.353
NC_035100.1	28361344	.	C	A	.	.	MAF_INRAE=50.0;MAF_USDA=46.471
NC_035100.1	28361401	.	C	T	.	.	MAF_INRAE=5.696
NC_035100.1	28361431	.	G	T	.	.	MAF_INRAE=5.263;MAF_USDA=5.882
NC_035100.1	28361488	.	A	G	.	.	MAF_USDA=4.918
NC_035100.1	28361517	.	C	G	.	.	MAF_INRAE=34.177;MAF_USDA=41.176
NC_035100.1	28361524	.	A	C	.	.	MAF_USDA=6.25
NC_035100.1	28361543	.	G	A	.	.	MAF_INRAE=8.861;MAF_USDA=7.647
NC_035100.1	28361588	.	G	A	.	.	MAF_INRAE=5.263;MAF_USDA=16.667
NC_035100.1	28361660	.	T	G	.	.	MAF_USDA=3.279
NC_035100.1	28361698	.	A	G	.	.	MAF_INRAE=27.848;MAF_USDA=12.353
NC_035100.1	28361701	.	G	T	.	.	MAF_USDA=4.098
NC_035100.1	28361779	.	G	A	.	.	MAF_INRAE=15.0;MAF_USDA=7.647
NC_035100.1	28361807	.	G	A	.	.	MAF_INRAE=9.167
NC_035100.1	28361846	.	C	G	.	.	MAF_USDA=9.016
NC_035100.1	28361899	.	C	T	.	.	MAF_INRAE=14.167;MAF_USDA=7.059
NC_035100.1	28361901	.	G	A	.	.	MAF_INRAE=9.167;MAF_USDA=7.647
NC_035100.1	28362025	.	G	A	.	.	MAF_USDA=8.333
NC_035100.1	28362065	.	C	T	.	.	MAF_USDA=3.279
NC_035100.1	28362189	.	T	C	.	.	MAF_INRAE=31.646;MAF_USDA=12.295
NC_035100.1	28362351	.	C	T	.	.	MAF_USDA=3.279
NC_035100.1	28362423	.	C	T	.	.	MAF_USDA=4.118
NC_035100.1	28362459	.	T	G	.	.	MAF_INRAE=31.579;MAF_USDA=14.706
NC_035100.1	28362466	.	G	T	.	.	MAF_INRAE=3.333;MAF_USDA=1.639
NC_035100.1	28362497	.	T	C	.	.	MAF_INRAE=3.333
NC_035100.1	28362508	.	G	T	.	.	MAF_USDA=4.918
NC_035100.1	28362513	.	A	T	.	.	MAF_INRAE=5.263;MAF_USDA=5.738
NC_035100.1	28362533	.	A	G	.	.	MAF_INRAE=13.924;MAF_USDA=9.412
NC_035100.1	28362700	.	T	A	.	.	MAF_INRAE=5.263;MAF_USDA=9.412
NC_035100.1	28362716	.	G	C	.	.	MAF_USDA=4.118
NC_035100.1	28362745	.	A	T	.	.	MAF_USDA=4.167
NC_035100.1	28362762	.	G	A	.	.	MAF_INRAE=13.924
NC_035100.1	28362784	.	T	G	.	.	MAF_INRAE=18.354;MAF_USDA=8.197
NC_035100.1	28362801	.	G	T	.	.	MAF_USDA=6.557
NC_035100.1	28362827	.	A	C	.	.	MAF_INRAE=1.667
NC_035100.1	28362828	.	C	T	.	.	MAF_INRAE=15.823;MAF_USDA=15.294
NC_035100.1	28362960	.	A	C	.	.	MAF_USDA=4.918
NC_035100.1	28363046	.	C	A	.	.	MAF_INRAE=20.833
NC_035100.1	28363053	.	C	A	.	.	MAF_USDA=16.667
NC_035100.1	28363069	.	G	A	.	.	MAF_INRAE=38.608;MAF_USDA=20.0
NC_035100.1	28363076	.	C	T	.	.	MAF_INRAE=18.333;MAF_USDA=2.353
NC_035100.1	28363183	.	G	A	.	.	MAF_USDA=4.098
NC_035100.1	28363242	.	C	A	.	.	MAF_USDA=16.667
NC_035100.1	28363306	.	T	C	.	.	MAF_INRAE=5.063;MAF_USDA=24.118
NC_035100.1	28363338	.	T	A	.	.	MAF_USDA=2.353
NC_035100.1	28363356	.	C	T	.	.	MAF_USDA=2.353
NC_035100.1	28363395	.	G	C	.	.	MAF_USDA=4.918
NC_035100.1	28363446	.	A	G	.	.	MAF_INRAE=20.833
NC_035100.1	28363638	.	C	A	.	.	MAF_INRAE=5.696;MAF_USDA=27.059
NC_035100.1	28363685	.	C	T	.	.	MAF_USDA=4.098
NC_035100.1	28363713	.	G	A	.	.	MAF_USDA=16.667
NC_035100.1	28363730	.	G	T	.	.	MAF_INRAE=7.5;MAF_USDA=2.459
NC_035100.1	28363786	.	G	A	.	.	MAF_INRAE=19.62
NC_035100.1	28363787	.	A	G	.	.	MAF_USDA=1.765
NC_035100.1	28363802	.	G	T	.	.	MAF_USDA=8.333
NC_035100.1	28363824	.	G	T	.	.	MAF_INRAE=41.772;MAF_USDA=17.647
NC_035100.1	28363846	.	G	A	.	.	MAF_USDA=2.459
NC_035100.1	28363960	.	A	G	.	.	MAF_INRAE=41.772;MAF_USDA=18.235
NC_035100.1	28364031	.	G	T	.	.	MAF_USDA=3.529
NC_035100.1	28364193	.	G	A	.	.	MAF_INRAE=26.582;MAF_USDA=25.294
NC_035100.1	28364307	.	G	A	.	.	MAF_USDA=16.667
NC_035100.1	28364308	.	T	C	.	.	MAF_USDA=16.667
NC_035100.1	28364342	.	G	A	.	.	MAF_INRAE=42.405;MAF_USDA=18.235
NC_035100.1	28364422	.	C	T	.	.	MAF_INRAE=22.152;MAF_USDA=11.765
NC_035100.1	28364440	.	A	G	.	.	MAF_USDA=2.459
NC_035100.1	28364500	.	G	A	.	.	MAF_INRAE=6.329;MAF_USDA=4.918
NC_035100.1	28364566	.	G	A	.	.	MAF_INRAE=21.519;MAF_USDA=13.529
NC_035100.1	28364644	.	A	C	.	.	MAF_INRAE=19.62
NC_035100.1	28364645	.	A	G	.	.	MAF_INRAE=8.861;MAF_USDA=14.583
NC_035100.1	28364662	.	G	A	.	.	MAF_USDA=5.294
NC_035100.1	28364669	.	T	C	.	.	MAF_INRAE=5.696;MAF_USDA=28.235
NC_035100.1	28364671	.	C	T	.	.	MAF_INRAE=20.833;MAF_USDA=8.197
NC_035100.1	28364689	.	G	A	.	.	MAF_INRAE=42.405;MAF_USDA=20.0
NC_035100.1	28364699	.	C	A	.	.	MAF_USDA=2.459
NC_035100.1	28364737	.	G	A	.	.	MAF_INRAE=7.5;MAF_USDA=1.639
NC_035100.1	28364750	.	A	G	.	.	MAF_INRAE=19.62;MAF_USDA=8.197
NC_035100.1	28364900	.	C	T	.	.	MAF_USDA=4.918
NC_035100.1	28364919	.	T	C	.	.	MAF_USDA=1.639
NC_035100.1	28364934	.	G	A	.	.	MAF_USDA=3.279
NC_035100.1	28364940	.	C	T	.	.	MAF_INRAE=5.696;MAF_USDA=25.294
NC_035100.1	28364955	.	G	A	.	.	MAF_USDA=4.098
NC_035100.1	28365020	.	A	C	.	.	MAF_INRAE=42.405;MAF_USDA=19.412
NC_035100.1	28365032	.	A	G	.	.	MAF_INRAE=19.62;MAF_USDA=8.197
NC_035100.1	28365060	.	A	G	.	.	MAF_INRAE=19.62;MAF_USDA=8.197
NC_035100.1	28365195	.	G	A	.	.	MAF_INRAE=18.987;MAF_USDA=7.059
NC_035100.1	28365200	.	A	G	.	.	MAF_INRAE=13.924;MAF_USDA=4.098
NC_035100.1	28365235	.	G	A	.	.	MAF_USDA=6.25
NC_035100.1	28365253	.	T	A	.	.	MAF_INRAE=19.62
NC_035100.1	28365256	.	C	G	.	.	MAF_USDA=1.639
NC_035100.1	28365312	.	T	C	.	.	MAF_INRAE=6.667;MAF_USDA=3.279
NC_035100.1	28365357	.	C	T	.	.	MAF_USDA=4.118
NC_035100.1	28365423	.	C	A	.	.	MAF_USDA=2.459
NC_035100.1	28365445	.	C	T	.	.	MAF_INRAE=41.772;MAF_USDA=19.412
NC_035100.1	28365452	.	A	T	.	.	MAF_INRAE=41.772;MAF_USDA=18.235
NC_035100.1	28365453	.	T	A	.	.	MAF_INRAE=38.333;MAF_USDA=18.235
NC_035100.1	28365462	.	G	C	.	.	MAF_USDA=4.098
NC_035100.1	28365468	.	C	T	.	.	MAF_INRAE=5.263;MAF_USDA=16.667
NC_035100.1	28365501	.	G	A	.	.	MAF_USDA=1.639
NC_035100.1	28365515	.	C	A	.	.	MAF_INRAE=6.962;MAF_USDA=4.098
NC_035100.1	28365527	.	A	G	.	.	MAF_USDA=2.941
NC_035100.1	28365685	.	A	C	.	.	MAF_INRAE=5.263;MAF_USDA=12.941
NC_035100.1	28365716	.	T	G	.	.	MAF_INRAE=8.861;MAF_USDA=12.5
NC_035100.1	28365733	.	A	G	.	.	MAF_USDA=13.115
NC_035100.1	28365736	.	T	A	.	.	MAF_USDA=2.459
NC_035100.1	28365838	.	C	T	.	.	MAF_INRAE=15.789;MAF_USDA=5.738
NC_035100.1	28365839	.	T	C	.	.	MAF_INRAE=9.494;MAF_USDA=5.882
NC_035100.1	28365846	.	T	G	.	.	MAF_USDA=5.738
NC_035100.1	28365949	.	A	C	.	.	MAF_USDA=9.524
NC_035100.1	28365955	.	T	C	.	.	MAF_USDA=1.667
NC_035100.1	28365964	.	T	G	.	.	MAF_USDA=3.333
NC_035100.1	28366022	.	G	A	.	.	MAF_USDA=5.0
NC_035100.1	28366037	.	C	A	.	.	MAF_USDA=3.333
NC_035100.1	28366054	.	C	A	.	.	MAF_USDA=7.229
NC_035100.1	28366102	.	A	C	.	.	MAF_USDA=17.857
NC_035100.1	28366400	.	G	T	.	.	MAF_INRAE=5.263;MAF_USDA=16.667
NC_035100.1	28366487	.	G	C	.	.	MAF_USDA=4.118
NC_035100.1	28366499	.	T	C	.	.	MAF_INRAE=17.089;MAF_USDA=6.557
NC_035100.1	28366534	.	C	T	.	.	MAF_USDA=4.167
NC_035100.1	28366546	.	A	T	.	.	MAF_INRAE=17.089;MAF_USDA=6.667
NC_035100.1	28366580	.	C	T	.	.	MAF_USDA=1.667
NC_035100.1	28366602	.	G	A	.	.	MAF_INRAE=17.089;MAF_USDA=5.833
NC_035100.1	28366620	.	C	T	.	.	MAF_USDA=8.333
NC_035100.1	28366663	.	C	T	.	.	MAF_USDA=16.667
NC_035100.1	28366688	.	A	C	.	.	MAF_INRAE=17.089;MAF_USDA=6.557
NC_035100.1	28366714	.	T	C	.	.	MAF_USDA=3.279
NC_035100.1	28366722	.	G	A	.	.	MAF_USDA=3.279
NC_035100.1	28366774	.	T	C	.	.	MAF_INRAE=5.833
NC_035100.1	28366784	.	A	C	.	.	MAF_INRAE=5.833
NC_035100.1	28366791	.	C	G	.	.	MAF_INRAE=5.833
NC_035100.1	28366809	.	G	A	.	.	MAF_USDA=4.098
NC_035100.1	28366810	.	G	A	.	.	MAF_INRAE=17.722;MAF_USDA=6.557
NC_035100.1	28366813	.	C	A	.	.	MAF_INRAE=8.861;MAF_USDA=12.5
NC_035100.1	28366836	.	G	A	.	.	MAF_INRAE=5.0;MAF_USDA=2.459
NC_035100.1	28366837	.	T	G	.	.	MAF_INRAE=8.861
NC_035100.1	28366838	.	T	G	.	.	MAF_USDA=1.639
NC_035100.1	28366840	.	G	T	.	.	MAF_INRAE=20.0
NC_035100.1	28366902	.	A	T	.	.	MAF_INRAE=5.0;MAF_USDA=6.557
NC_035100.1	28366934	.	C	T	.	.	MAF_INRAE=25.833;MAF_USDA=4.098
NC_035100.1	28366952	.	T	A	.	.	MAF_INRAE=5.0;MAF_USDA=3.279
NC_035100.1	28366966	.	A	T	.	.	MAF_INRAE=13.924;MAF_USDA=4.098
NC_035100.1	28366967	.	T	C	.	.	MAF_INRAE=20.833
NC_035100.1	28366995	.	A	G	.	.	MAF_INRAE=20.833
NC_035100.1	28367024	.	T	C	.	.	MAF_INRAE=13.291;MAF_USDA=4.098
NC_035100.1	28367046	.	G	C	.	.	MAF_INRAE=13.291;MAF_USDA=4.098
NC_035100.1	28367065	.	G	T	.	.	MAF_USDA=2.459
NC_035100.1	28367123	.	C	T	.	.	MAF_INRAE=17.722;MAF_USDA=6.557
NC_035100.1	28367133	.	G	A	.	.	MAF_INRAE=17.722;MAF_USDA=6.557
NC_035100.1	28367136	.	G	A	.	.	MAF_INRAE=18.333;MAF_USDA=6.557
NC_035100.1	28367138	.	C	T	.	.	MAF_USDA=4.098
NC_035100.1	28367164	.	T	C	.	.	MAF_INRAE=8.861;MAF_USDA=9.412
NC_035100.1	28367169	.	A	T	.	.	MAF_INRAE=5.696;MAF_USDA=17.647
NC_035100.1	28367171	.	T	G	.	.	MAF_INRAE=8.861;MAF_USDA=9.412
NC_035100.1	28367172	.	A	T	.	.	MAF_INRAE=2.5
NC_035100.1	28367195	.	T	C	.	.	MAF_INRAE=13.924;MAF_USDA=11.765
NC_035100.1	28367200	.	G	T	.	.	MAF_INRAE=5.263;MAF_USDA=22.917
NC_035100.1	28367213	.	A	T	.	.	MAF_INRAE=10.127;MAF_USDA=9.016
NC_035100.1	28367214	.	T	G	.	.	MAF_INRAE=8.333;MAF_USDA=9.016
NC_035100.1	28367331	.	T	C	.	.	MAF_INRAE=17.089;MAF_USDA=7.377
NC_035100.1	28367348	.	A	T	.	.	MAF_INRAE=16.456;MAF_USDA=7.377
NC_035100.1	28367364	.	TAAAAAAAAAAA	TAAAAAAAAAAT	.	.	MAF_USDA=2.083
NC_035100.1	28367369	.	A	C	.	.	MAF_INRAE=16.667
NC_035100.1	28367442	.	G	C	.	.	MAF_INRAE=5.0;MAF_USDA=2.5
NC_035100.1	28367447	.	T	G	.	.	MAF_INRAE=18.333
NC_035100.1	28367468	.	A	C	.	.	MAF_INRAE=13.333;MAF_USDA=4.167
NC_035100.1	28367517	.	T	C	.	.	MAF_INRAE=5.0;MAF_USDA=1.667
NC_035100.1	28367531	.	A	G	.	.	MAF_INRAE=17.089;MAF_USDA=6.667
NC_035100.1	28367546	.	A	C	.	.	MAF_INRAE=17.089;MAF_USDA=6.667
NC_035100.1	28367619	.	G	A	.	.	MAF_INRAE=37.975;MAF_USDA=21.765
NC_035100.1	28367626	.	T	A	.	.	MAF_INRAE=13.924;MAF_USDA=4.098
NC_035100.1	28367814	.	C	A	.	.	MAF_USDA=7.377
NC_035100.1	28367832	.	G	C	.	.	MAF_INRAE=10.127;MAF_USDA=3.529
NC_035100.1	28367841	.	C	T	.	.	MAF_INRAE=12.025;MAF_USDA=4.098
NC_035100.1	28367910	.	G	A	.	.	MAF_USDA=6.667
NC_035100.1	28367915	.	G	T	.	.	MAF_INRAE=16.667;MAF_USDA=6.557
NC_035100.1	28367945	.	C	T	.	.	MAF_USDA=1.639
NC_035100.1	28368027	.	G	A	.	.	MAF_INRAE=15.19;MAF_USDA=6.557
NC_035100.1	28368058	.	C	A	.	.	MAF_USDA=2.459
NC_035100.1	28368065	.	C	T	.	.	MAF_USDA=3.279
NC_035100.1	28368079	.	T	G	.	.	MAF_INRAE=4.167;MAF_USDA=1.639
NC_035100.1	28368082	.	G	T	.	.	MAF_INRAE=5.263;MAF_USDA=10.0
NC_035100.1	28368091	.	G	A	.	.	MAF_INRAE=5.833
NC_035100.1	28368152	.	G	C	.	.	MAF_INRAE=10.833;MAF_USDA=4.918
NC_035100.1	28368194	.	G	A	.	.	MAF_INRAE=9.167;MAF_USDA=4.098
NC_035100.1	28368222	.	T	C	.	.	MAF_USDA=2.459
NC_035100.1	28368227	.	C	T	.	.	MAF_USDA=3.529
NC_035100.1	28368337	.	G	A	.	.	MAF_INRAE=36.842;MAF_USDA=22.353
NC_035100.1	28368349	.	G	T	.	.	MAF_INRAE=28.481;MAF_USDA=4.918
NC_035100.1	28368364	.	G	C	.	.	MAF_INRAE=25.0
NC_035100.1	28368375	.	A	G	.	.	MAF_INRAE=13.291;MAF_USDA=4.918
NC_035100.1	28368385	.	C	A	.	.	MAF_INRAE=14.557;MAF_USDA=4.918
NC_035100.1	28368394	.	C	T	.	.	MAF_INRAE=14.557;MAF_USDA=4.918
NC_035100.1	28368454	.	G	A	.	.	MAF_USDA=4.098
NC_035100.1	28368467	.	T	C	.	.	MAF_USDA=4.098
NC_035100.1	28368486	.	C	G	.	.	MAF_INRAE=5.263;MAF_USDA=9.412
NC_035100.1	28368505	.	T	G	.	.	MAF_INRAE=15.789;MAF_USDA=3.279
NC_035100.1	28368511	.	A	C	.	.	MAF_USDA=1.639
NC_035100.1	28368517	.	G	T	.	.	MAF_INRAE=15.789;MAF_USDA=16.471
NC_035100.1	28368580	.	C	G	.	.	MAF_USDA=1.667
NC_035100.1	28368639	.	T	C	.	.	MAF_USDA=4.098
NC_035100.1	28368640	.	C	T	.	.	MAF_USDA=3.279
NC_035100.1	28368647	.	T	C	.	.	MAF_USDA=4.098
NC_035100.1	28368663	.	C	T	.	.	MAF_USDA=7.647
NC_035100.1	28368671	.	A	T	.	.	MAF_USDA=1.765
NC_035100.1	28368678	.	G	A	.	.	MAF_USDA=2.459
NC_035100.1	28368757	.	G	T	.	.	MAF_USDA=1.639
NC_035100.1	28368758	.	C	A	.	.	MAF_INRAE=1.667;MAF_USDA=2.459
NC_035100.1	28368982	.	G	T	.	.	MAF_USDA=1.639
NC_035100.1	28369024	.	T	C	.	.	MAF_INRAE=3.333;MAF_USDA=2.459
NC_035100.1	28369037	.	T	G	.	.	MAF_INRAE=13.291;MAF_USDA=4.098
NC_035100.1	28369038	.	A	T	.	.	MAF_USDA=11.176
NC_035100.1	28369133	.	C	T	.	.	MAF_INRAE=2.5;MAF_USDA=2.459
NC_035100.1	28369142	.	C	A	.	.	MAF_USDA=4.118
NC_035100.1	28369148	.	T	C	.	.	MAF_INRAE=5.263;MAF_USDA=14.583
NC_035100.1	28369149	.	G	A	.	.	MAF_USDA=14.583
NC_035100.1	28369159	.	A	T	.	.	MAF_INRAE=5.263;MAF_USDA=20.833
NC_035100.1	28369162	.	C	T	.	.	MAF_USDA=14.583
NC_035100.1	28369170	.	A	C	.	.	MAF_INRAE=5.263;MAF_USDA=14.583
NC_035100.1	28369185	.	C	T	.	.	MAF_USDA=15.217
NC_035100.1	28369191	.	G	A	.	.	MAF_USDA=28.261
NC_035100.1	28369198	.	C	T	.	.	MAF_USDA=21.739
NC_035100.1	28369199	.	A	G	.	.	MAF_USDA=23.913
NC_035100.1	28369202	.	G	A	.	.	MAF_USDA=2.174
NC_035100.1	28369249	.	T	A	.	.	MAF_USDA=2.083
NC_035100.1	28369404	.	C	A	.	.	MAF_INRAE=17.722;MAF_USDA=23.214
NC_035100.1	28369471	.	G	A	.	.	MAF_USDA=2.459
NC_035100.1	28369488	.	A	T	.	.	MAF_INRAE=13.924;MAF_USDA=20.0
NC_035100.1	28369509	.	G	T	.	.	MAF_INRAE=15.823;MAF_USDA=22.353
NC_035100.1	28369636	.	A	C	.	.	MAF_USDA=2.459
NC_035100.1	28369641	.	A	C	.	.	MAF_USDA=1.765
NC_035100.1	28369651	.	C	T	.	.	MAF_INRAE=5.0;MAF_USDA=2.459
NC_035100.1	28369697	.	C	T	.	.	MAF_INRAE=32.911;MAF_USDA=24.118
NC_035100.1	28369746	.	T	C	.	.	MAF_INRAE=5.0
NC_035100.1	28369762	.	C	T	.	.	MAF_INRAE=2.5
NC_035100.1	28369763	.	A	G	.	.	MAF_INRAE=2.5
NC_035100.1	28369765	.	A	C	.	.	MAF_INRAE=12.025
NC_035100.1	28369792	.	C	A	.	.	MAF_INRAE=5.833
NC_035100.1	28369799	.	T	A	.	.	MAF_INRAE=5.833
NC_035100.1	28369828	.	G	T	.	.	MAF_INRAE=5.833
NC_035100.1	28369834	.	T	C	.	.	MAF_INRAE=40.833;MAF_USDA=6.25
NC_035100.1	28369839	.	T	C	.	.	MAF_INRAE=4.167
NC_035100.1	28369840	.	A	C	.	.	MAF_INRAE=4.167
NC_035100.1	28369842	.	C	G	.	.	MAF_INRAE=4.167
NC_035100.1	28369843	.	T	A	.	.	MAF_INRAE=4.167
NC_035100.1	28369883	.	C	A	.	.	MAF_USDA=8.235
NC_035100.1	28369887	.	T	A	.	.	MAF_USDA=11.475
NC_035100.1	28369898	.	A	C	.	.	MAF_INRAE=10.0;MAF_USDA=6.471
NC_035100.1	28369935	.	A	G	.	.	MAF_USDA=21.311
NC_035100.1	28369955	.	G	C	.	.	MAF_USDA=20.492
NC_035100.1	28369966	.	A	G	.	.	MAF_INRAE=1.667
NC_035100.1	28369967	.	G	C	.	.	MAF_INRAE=1.667
NC_035100.1	28369968	.	A	G	.	.	MAF_USDA=2.459
NC_035100.1	28369971	.	G	A	.	.	MAF_INRAE=1.667
NC_035100.1	28369978	.	A	T	.	.	MAF_INRAE=1.667
NC_035100.1	28369992	.	A	C	.	.	MAF_USDA=2.459
NC_035100.1	28370036	.	T	A	.	.	MAF_INRAE=15.823;MAF_USDA=17.647
NC_035100.1	28370052	.	T	G	.	.	MAF_INRAE=15.823;MAF_USDA=26.23
NC_035100.1	28370076	.	G	A	.	.	MAF_INRAE=21.053;MAF_USDA=8.197
NC_035100.1	28370077	.	T	C	.	.	MAF_INRAE=15.789;MAF_USDA=24.59
NC_035100.1	28370081	.	T	A	.	.	MAF_USDA=24.59
NC_035100.1	28370091	.	C	G	.	.	MAF_INRAE=17.089
NC_035100.1	28370114	.	G	A	.	.	MAF_USDA=16.667
NC_035100.1	28370150	.	C	A	.	.	MAF_INRAE=12.025
NC_035100.1	28370159	.	T	G	.	.	MAF_INRAE=21.667
NC_035100.1	28370160	.	T	G	.	.	MAF_INRAE=21.667
NC_035100.1	28370165	.	T	G	.	.	MAF_INRAE=22.5
NC_035100.1	28370189	.	T	C	.	.	MAF_INRAE=20.833
NC_035100.1	28370195	.	G	T	.	.	MAF_INRAE=22.5
NC_035100.1	28370201	.	T	G	.	.	MAF_INRAE=24.167
NC_035100.1	28370221	.	A	G	.	.	MAF_INRAE=10.833
NC_035100.1	28370268	.	A	G	.	.	MAF_INRAE=10.833
NC_035100.1	28370272	.	T	C	.	.	MAF_INRAE=11.667
NC_035100.1	28370289	.	C	T	.	.	MAF_INRAE=8.333
NC_035100.1	28370294	.	T	C	.	.	MAF_INRAE=8.333
NC_035100.1	28370296	.	C	T	.	.	MAF_INRAE=7.5
NC_035100.1	28370299	.	C	T	.	.	MAF_INRAE=7.5
NC_035100.1	28370303	.	T	C	.	.	MAF_INRAE=6.667
NC_035100.1	28370305	.	A	G	.	.	MAF_INRAE=6.667
NC_035100.1	28370310	.	A	G	.	.	MAF_INRAE=8.333
NC_035100.1	28370313	.	C	G	.	.	MAF_INRAE=4.167;MAF_USDA=11.475
NC_035100.1	28370354	.	G	A	.	.	MAF_INRAE=20.0
NC_035100.1	28370356	.	A	G	.	.	MAF_INRAE=4.167;MAF_USDA=12.295
NC_035100.1	28370372	.	C	T	.	.	MAF_INRAE=5.263;MAF_USDA=16.667
NC_035100.1	28370374	.	G	A	.	.	MAF_INRAE=5.0;MAF_USDA=12.295
NC_035100.1	28370399	.	A	T	.	.	MAF_INRAE=35.443;MAF_USDA=27.647
NC_035100.1	28370411	.	C	T	.	.	MAF_USDA=4.918
NC_035100.1	28370440	.	A	T	.	.	MAF_INRAE=5.0;MAF_USDA=6.667
NC_035100.1	28370453	.	C	A	.	.	MAF_USDA=1.667
NC_035100.1	28370503	.	A	G	.	.	MAF_USDA=1.765
NC_035100.1	28370524	.	G	A	.	.	MAF_USDA=6.557
NC_035100.1	28370562	.	G	T	.	.	MAF_INRAE=5.0;MAF_USDA=2.459
NC_035100.1	28370623	.	G	C	.	.	MAF_USDA=6.25
NC_035100.1	28370646	.	T	C	.	.	MAF_USDA=1.639
NC_035100.1	28370651	.	T	A	.	.	MAF_USDA=2.459
NC_035100.1	28370675	.	T	C	.	.	MAF_INRAE=13.924;MAF_USDA=20.0
NC_035100.1	28370704	.	T	A	.	.	MAF_USDA=16.667
NC_035100.1	28370708	.	G	T	.	.	MAF_USDA=16.667
NC_035100.1	28370784	.	T	G	.	.	MAF_INRAE=48.101;MAF_USDA=41.176
NC_035100.1	28370786	.	T	G	.	.	MAF_INRAE=49.167;MAF_USDA=40.0
NC_035100.1	28370876	.	T	C	.	.	MAF_USDA=2.459
NC_035100.1	28370989	.	A	G	.	.	MAF_USDA=6.25
NC_035100.1	28371007	.	C	T	.	.	MAF_INRAE=5.833
NC_035100.1	28371017	.	G	A	.	.	MAF_USDA=12.5
NC_035100.1	28371035	.	C	T	.	.	MAF_USDA=14.583
NC_035100.1	28371063	.	T	G	.	.	MAF_INRAE=34.167;MAF_USDA=30.0
NC_035100.1	28371077	.	A	G	.	.	MAF_USDA=16.667
NC_035100.1	28371115	.	A	G	.	.	MAF_INRAE=8.228
NC_035100.1	28371175	.	T	A	.	.	MAF_INRAE=5.263;MAF_USDA=22.917
NC_035100.1	28371229	.	T	C	.	.	MAF_INRAE=15.823;MAF_USDA=6.557
NC_035100.1	28371271	.	A	G	.	.	MAF_USDA=10.417
NC_035100.1	28371330	.	T	A	.	.	MAF_USDA=24.405
NC_035100.1	28371356	.	A	T	.	.	MAF_USDA=4.167
NC_035100.1	28372420	.	T	A	.	.	MAF_USDA=1.22
NC_035100.1	28372488	.	A	T	.	.	MAF_USDA=12.5
NC_035100.1	28372554	.	C	G	.	.	MAF_USDA=1.639
NC_035100.1	28372565	.	C	T	.	.	MAF_USDA=16.667
NC_035100.1	28372566	.	A	G	.	.	MAF_USDA=16.667
NC_035100.1	28372571	.	G	A	.	.	MAF_USDA=1.639
NC_035100.1	28372618	.	C	G	.	.	MAF_INRAE=16.456;MAF_USDA=19.412
NC_035100.1	28372634	.	G	A	.	.	MAF_USDA=16.667
NC_035100.1	28372646	.	T	G	.	.	MAF_USDA=16.667
NC_035100.1	28372647	.	T	G	.	.	MAF_INRAE=6.962
NC_035100.1	28372677	.	A	T	.	.	MAF_INRAE=8.861;MAF_USDA=7.647
NC_035100.1	28372699	.	G	A	.	.	MAF_USDA=3.529
NC_035100.1	28372711	.	C	T	.	.	MAF_INRAE=5.263;MAF_USDA=4.918
NC_035100.1	28372733	.	C	T	.	.	MAF_USDA=16.667
NC_035100.1	28372808	.	A	T	.	.	MAF_USDA=3.279
NC_035100.1	28372809	.	G	A	.	.	MAF_INRAE=8.861;MAF_USDA=7.647
NC_035100.1	28372863	.	G	A	.	.	MAF_USDA=6.25
NC_035100.1	28372915	.	A	G	.	.	MAF_USDA=16.667
NC_035100.1	28372943	.	C	T	.	.	MAF_USDA=2.459
NC_035100.1	28372961	.	C	T	.	.	MAF_USDA=16.667
NC_035100.1	28372995	.	A	T	.	.	MAF_USDA=2.459
NC_035100.1	28373017	.	C	T	.	.	MAF_USDA=3.529
NC_035100.1	28373019	.	T	C	.	.	MAF_USDA=5.738
NC_035100.1	28373038	.	C	T	.	.	MAF_USDA=8.824
NC_035100.1	28373155	.	C	G	.	.	MAF_USDA=1.639
NC_035100.1	28373266	.	C	T	.	.	MAF_USDA=3.279
NC_035100.1	28373348	.	T	C	.	.	MAF_INRAE=8.861;MAF_USDA=2.459
NC_035100.1	28373382	.	G	A	.	.	MAF_USDA=16.667
NC_035100.1	28373412	.	A	G	.	.	MAF_USDA=1.639
NC_035100.1	28373415	.	C	T	.	.	MAF_INRAE=22.5;MAF_USDA=10.0
NC_035100.1	28373417	.	T	C	.	.	MAF_USDA=4.118
NC_035100.1	28373475	.	G	C	.	.	MAF_USDA=1.639
NC_035100.1	28373480	.	G	A	.	.	MAF_USDA=2.459
NC_035100.1	28373516	.	A	G	.	.	MAF_INRAE=21.053;MAF_USDA=30.588
NC_035100.1	28373524	.	C	T	.	.	MAF_USDA=4.118
NC_035100.1	28373608	.	T	G	.	.	MAF_USDA=1.765
NC_035100.1	28373679	.	C	G	.	.	MAF_USDA=4.706
NC_035100.1	28373843	.	C	G	.	.	MAF_INRAE=36.842;MAF_USDA=34.706
NC_035100.1	28373845	.	C	T	.	.	MAF_USDA=10.0
NC_035100.1	28373888	.	T	C	.	.	MAF_INRAE=42.105;MAF_USDA=43.75
NC_035100.1	28373894	.	G	T	.	.	MAF_USDA=1.639
NC_035100.1	28373903	.	T	G	.	.	MAF_USDA=3.529
NC_035100.1	28373904	.	C	T	.	.	MAF_USDA=5.738
NC_035100.1	28373916	.	G	A	.	.	MAF_USDA=5.738
NC_035100.1	28373949	.	G	A	.	.	MAF_USDA=3.279
NC_035100.1	28373951	.	A	G	.	.	MAF_USDA=6.557
NC_035100.1	28373954	.	G	T	.	.	MAF_INRAE=5.263;MAF_USDA=18.033
NC_035100.1	28373957	.	C	A	.	.	MAF_USDA=2.941
NC_035100.1	28373981	.	C	A	.	.	MAF_INRAE=21.053;MAF_USDA=7.647
NC_035100.1	28373989	.	G	A	.	.	MAF_USDA=4.167
NC_035100.1	28374031	.	A	C	.	.	MAF_USDA=2.353
NC_035100.1	28374044	.	C	T	.	.	MAF_USDA=5.294
NC_035100.1	28374089	.	A	T	.	.	MAF_USDA=5.738
NC_035100.1	28374099	.	C	A	.	.	MAF_USDA=38.824
NC_035100.1	28374105	.	A	G	.	.	MAF_USDA=27.059
NC_035100.1	28374124	.	A	G	.	.	MAF_INRAE=5.263;MAF_USDA=16.667
NC_035100.1	28374130	.	C	T	.	.	MAF_USDA=5.738
NC_035100.1	28374214	.	T	C	.	.	MAF_USDA=1.639
NC_035100.1	28374216	.	G	T	.	.	MAF_USDA=5.882
NC_035100.1	28374754	.	T	C	.	.	MAF_USDA=20.833
NC_035100.1	28374829	.	A	G	.	.	MAF_USDA=4.918
NC_035100.1	28374843	.	A	C	.	.	MAF_INRAE=5.263
NC_035100.1	28374895	.	G	A	.	.	MAF_INRAE=5.263;MAF_USDA=17.213
NC_035100.1	28375021	.	A	C	.	.	MAF_INRAE=15.789;MAF_USDA=12.5
NC_035100.1	28375022	.	A	T	.	.	MAF_INRAE=5.263;MAF_USDA=18.033
NC_035100.1	28375065	.	A	G	.	.	MAF_INRAE=42.105;MAF_USDA=42.353
NC_035100.1	28375082	.	G	A	.	.	MAF_USDA=2.941
NC_035100.1	28375098	.	C	T	.	.	MAF_INRAE=21.053;MAF_USDA=7.647
NC_035100.1	28375148	.	G	A	.	.	MAF_INRAE=15.789;MAF_USDA=1.639
NC_035100.1	28375218	.	C	A	.	.	MAF_USDA=2.941
NC_035100.1	28375236	.	A	C	.	.	MAF_INRAE=5.263;MAF_USDA=17.213
NC_035100.1	28375259	.	G	A	.	.	MAF_USDA=3.279
NC_035100.1	28375325	.	G	A	.	.	MAF_INRAE=42.105
NC_035100.1	28375599	.	C	T	.	.	MAF_USDA=5.952
NC_035100.1	28375664	.	G	T	.	.	MAF_USDA=1.639
NC_035100.1	28375705	.	G	A	.	.	MAF_INRAE=21.053;MAF_USDA=12.5
NC_035100.1	28375747	.	C	A	.	.	MAF_INRAE=26.316;MAF_USDA=9.836
NC_035100.1	28375771	.	T	C	.	.	MAF_INRAE=21.053;MAF_USDA=45.082
NC_035100.1	28375837	.	G	C	.	.	MAF_INRAE=31.579;MAF_USDA=25.294
NC_035100.1	28375869	.	G	A	.	.	MAF_INRAE=15.789;MAF_USDA=1.765
NC_035100.1	28375879	.	G	A	.	.	MAF_INRAE=21.053;MAF_USDA=38.824
NC_035100.1	28375992	.	G	A	.	.	MAF_USDA=4.918
NC_035100.1	28376003	.	G	T	.	.	MAF_INRAE=47.368;MAF_USDA=24.706
NC_035100.1	28376004	.	G	T	.	.	MAF_USDA=24.706
NC_035100.1	28376005	.	G	A	.	.	MAF_USDA=10.417
NC_035100.1	28376046	.	C	T	.	.	MAF_USDA=10.417
NC_035100.1	28376075	.	A	G	.	.	MAF_INRAE=15.789;MAF_USDA=11.176
NC_035100.1	28376122	.	C	T	.	.	MAF_USDA=5.738
NC_035100.1	28376198	.	T	G	.	.	MAF_INRAE=21.053;MAF_USDA=32.353
NC_035100.1	28376222	.	A	T	.	.	MAF_INRAE=21.053;MAF_USDA=38.824
NC_035100.1	28376235	.	A	G	.	.	MAF_INRAE=26.316;MAF_USDA=17.059
NC_035100.1	28376246	.	T	G	.	.	MAF_INRAE=47.368;MAF_USDA=24.706
NC_035100.1	28376264	.	G	T	.	.	MAF_INRAE=26.316;MAF_USDA=17.647
NC_035100.1	28376310	.	C	A	.	.	MAF_INRAE=5.263;MAF_USDA=14.706
NC_035100.1	28376350	.	G	C	.	.	MAF_USDA=1.639
NC_035100.1	28376371	.	C	A	.	.	MAF_USDA=8.235
NC_035100.1	28376436	.	A	G	.	.	MAF_INRAE=5.263;MAF_USDA=13.69
NC_035100.1	28376440	.	A	G	.	.	MAF_USDA=38.095
NC_035100.1	28376457	.	G	T	.	.	MAF_USDA=5.0
NC_035100.1	28376505	.	C	G	.	.	MAF_INRAE=21.053;MAF_USDA=12.5
NC_035100.1	28376542	.	C	A	.	.	MAF_INRAE=26.316;MAF_USDA=46.471
NC_035100.1	28376549	.	T	A	.	.	MAF_INRAE=5.263;MAF_USDA=12.941
NC_035100.1	28376674	.	G	A	.	.	MAF_USDA=4.167
NC_035100.1	28376737	.	T	C	.	.	MAF_INRAE=5.263;MAF_USDA=14.706
NC_035100.1	28376769	.	G	C	.	.	MAF_USDA=10.0
NC_035100.1	28377242	.	C	T	.	.	MAF_USDA=20.833
NC_035100.1	28377327	.	C	T	.	.	MAF_USDA=29.167
NC_035100.1	28377337	.	C	T	.	.	MAF_USDA=4.167
NC_035100.1	28377358	.	G	A	.	.	MAF_USDA=6.25
NC_035100.1	28380008	.	G	A	.	.	MAF_USDA=6.25
NC_035100.1	28380009	.	C	A	.	.	MAF_USDA=6.25
NC_035100.1	28380172	.	C	A	.	.	MAF_INRAE=2.5
NC_035100.1	28380186	.	G	A	.	.	MAF_INRAE=3.333
NC_035100.1	28380281	.	G	T	.	.	MAF_USDA=2.459
NC_035100.1	28380284	.	T	C	.	.	MAF_USDA=4.098
NC_035100.1	28380324	.	A	C	.	.	MAF_USDA=10.87
NC_035100.1	28380532	.	G	T	.	.	MAF_USDA=8.696
NC_035100.1	28380628	.	C	A	.	.	MAF_USDA=23.913
NC_035100.1	28381389	.	C	A	.	.	MAF_USDA=28.261
NC_035100.1	28381459	.	T	C	.	.	MAF_USDA=4.167
NC_035100.1	28381524	.	G	A	.	.	MAF_USDA=12.5
NC_035100.1	28381551	.	G	T	.	.	MAF_USDA=10.417
NC_035100.1	28381602	.	A	T	.	.	MAF_USDA=4.237
NC_035100.1	28381627	.	A	C	.	.	MAF_INRAE=5.263;MAF_USDA=5.357
NC_035100.1	28381641	.	G	T	.	.	MAF_USDA=1.724
NC_035100.1	28381647	.	C	T	.	.	MAF_USDA=3.448
NC_035100.1	28381649	.	C	A	.	.	MAF_USDA=5.488
NC_035100.1	28381658	.	C	T	.	.	MAF_USDA=4.31
NC_035100.1	28381726	.	A	C	.	.	MAF_USDA=2.459
NC_035100.1	28381747	.	T	A	.	.	MAF_INRAE=5.263;MAF_USDA=12.295
NC_035100.1	28381803	.	G	A	.	.	MAF_USDA=4.167
NC_035100.1	28381804	.	A	T	.	.	MAF_USDA=4.167
NC_035100.1	28381812	.	G	T	.	.	MAF_USDA=1.695
NC_035100.1	28381890	.	C	A	.	.	MAF_INRAE=8.228;MAF_USDA=13.529
NC_035100.1	28381909	.	T	A	.	.	MAF_INRAE=15.789
NC_035100.1	28381910	.	C	A	.	.	MAF_USDA=48.824
NC_035100.1	28381915	.	T	A	.	.	MAF_INRAE=30.0;MAF_USDA=6.25
NC_035100.1	28381989	.	C	T	.	.	MAF_INRAE=8.861;MAF_USDA=4.118
NC_035100.1	28382081	.	T	C	.	.	MAF_USDA=16.667
NC_035100.1	28382082	.	A	G	.	.	MAF_USDA=2.5
NC_035100.1	28382125	.	C	T	.	.	MAF_USDA=2.459
NC_035100.1	28382164	.	G	C	.	.	MAF_INRAE=8.228;MAF_USDA=5.294
NC_035100.1	28382205	.	G	A	.	.	MAF_INRAE=8.861;MAF_USDA=7.647
NC_035100.1	28382282	.	C	T	.	.	MAF_INRAE=5.833
NC_035100.1	28382308	.	C	T	.	.	MAF_INRAE=40.506;MAF_USDA=41.176
NC_035100.1	28382344	.	A	G	.	.	MAF_USDA=4.167
NC_035100.1	28382351	.	T	G	.	.	MAF_INRAE=19.167;MAF_USDA=4.118
NC_035100.1	28382354	.	T	C	.	.	MAF_INRAE=27.215;MAF_USDA=35.294
NC_035100.1	28382376	.	C	A	.	.	MAF_USDA=6.557
NC_035100.1	28382379	.	A	G	.	.	MAF_USDA=4.918
NC_035100.1	28382445	.	A	G	.	.	MAF_INRAE=8.228;MAF_USDA=9.412
NC_035100.1	28382457	.	G	T	.	.	MAF_INRAE=6.329;MAF_USDA=6.557
NC_035100.1	28382470	.	A	T	.	.	MAF_USDA=1.639
NC_035100.1	28382472	.	A	G	.	.	MAF_USDA=1.639
NC_035100.1	28382473	.	G	T	.	.	MAF_INRAE=8.228;MAF_USDA=6.25
NC_035100.1	28382493	.	C	A	.	.	MAF_INRAE=8.228;MAF_USDA=10.588
NC_035100.1	28382497	.	A	C	.	.	MAF_USDA=1.639
NC_035100.1	28382516	.	A	G	.	.	MAF_USDA=5.738
NC_035100.1	28382523	.	A	T	.	.	MAF_USDA=2.459
NC_035100.1	28382574	.	A	G	.	.	MAF_INRAE=8.228;MAF_USDA=7.059
NC_035100.1	28382583	.	T	C	.	.	MAF_INRAE=8.228;MAF_USDA=7.059
NC_035100.1	28382649	.	C	G	.	.	MAF_INRAE=5.833;MAF_USDA=9.836
NC_035100.1	28382662	.	G	A	.	.	MAF_USDA=1.639
NC_035100.1	28382676	.	A	G	.	.	MAF_INRAE=5.263;MAF_USDA=8.824
NC_035100.1	28382700	.	C	T	.	.	MAF_INRAE=20.833
NC_035100.1	28382744	.	C	T	.	.	MAF_INRAE=9.167;MAF_USDA=2.381
NC_035100.1	28382751	.	G	A	.	.	MAF_USDA=5.357
NC_035100.1	28382825	.	C	G	.	.	MAF_USDA=4.098
NC_035100.1	28382830	.	T	C	.	.	MAF_INRAE=5.0;MAF_USDA=18.452
NC_035100.1	28382837	.	G	A	.	.	MAF_USDA=8.824
NC_035100.1	28382866	.	A	C	.	.	MAF_INRAE=45.57;MAF_USDA=44.706
NC_035100.1	28382910	.	C	T	.	.	MAF_INRAE=32.278;MAF_USDA=24.118
NC_035100.1	28382926	.	G	A	.	.	MAF_INRAE=6.962;MAF_USDA=5.882
NC_035100.1	28382962	.	G	A	.	.	MAF_INRAE=26.667
NC_035100.1	28383021	.	A	G	.	.	MAF_USDA=13.529
NC_035100.1	28383050	.	G	T	.	.	MAF_USDA=4.918
NC_035100.1	28383076	.	C	A	.	.	MAF_INRAE=19.167;MAF_USDA=14.706
NC_035100.1	28383105	.	C	G	.	.	MAF_INRAE=8.228;MAF_USDA=10.588
NC_035100.1	28383112	.	G	A	.	.	MAF_USDA=4.098
NC_035100.1	28383250	.	C	A	.	.	MAF_INRAE=19.167;MAF_USDA=2.353
NC_035100.1	28383281	.	C	A	.	.	MAF_USDA=1.639
NC_035100.1	28383282	.	G	A	.	.	MAF_INRAE=31.646;MAF_USDA=24.706
NC_035100.1	28383349	.	T	G	.	.	MAF_INRAE=20.833
NC_035100.1	28383407	.	C	T	.	.	MAF_INRAE=8.228;MAF_USDA=10.0
NC_035100.1	28383412	.	G	A	.	.	MAF_INRAE=46.835;MAF_USDA=44.706
NC_035100.1	28383443	.	A	T	.	.	MAF_USDA=2.459
NC_035100.1	28383477	.	C	A	.	.	MAF_INRAE=8.228;MAF_USDA=9.412
NC_035100.1	28383550	.	G	C	.	.	MAF_INRAE=18.333
NC_035100.1	28383648	.	G	C	.	.	MAF_INRAE=31.646;MAF_USDA=43.529
NC_035100.1	28383684	.	A	T	.	.	MAF_USDA=5.738
NC_035100.1	28383689	.	C	G	.	.	MAF_INRAE=8.228;MAF_USDA=11.176
NC_035100.1	28383771	.	G	T	.	.	MAF_INRAE=20.833
NC_035100.1	28383876	.	C	T	.	.	MAF_USDA=1.639
NC_035100.1	28383906	.	C	G	.	.	MAF_INRAE=10.127;MAF_USDA=1.639
NC_035100.1	28383977	.	T	C	.	.	MAF_USDA=42.353
NC_035100.1	28383978	.	C	A	.	.	MAF_USDA=42.353
NC_035100.1	28383979	.	A	T	.	.	MAF_USDA=41.176
NC_035100.1	28383991	.	C	A	.	.	MAF_INRAE=5.263;MAF_USDA=8.824
NC_035100.1	28384017	.	C	G	.	.	MAF_USDA=2.941
NC_035100.1	28384031	.	C	T	.	.	MAF_INRAE=5.0;MAF_USDA=2.459
NC_035100.1	28384168	.	G	T	.	.	MAF_INRAE=32.911;MAF_USDA=24.118
NC_035100.1	28384169	.	C	T	.	.	MAF_USDA=1.639
NC_035100.1	28384171	.	T	A	.	.	MAF_USDA=2.459
NC_035100.1	28384258	.	C	A	.	.	MAF_INRAE=19.167;MAF_USDA=27.647
NC_035100.1	28384260	.	C	T	.	.	MAF_INRAE=19.167;MAF_USDA=27.059
NC_035100.1	28384306	.	C	A	.	.	MAF_INRAE=24.684;MAF_USDA=31.765
NC_035100.1	28384341	.	G	A	.	.	MAF_USDA=4.098
NC_035100.1	28384416	.	A	T	.	.	MAF_INRAE=9.494;MAF_USDA=2.353
NC_035100.1	28384446	.	A	G	.	.	MAF_USDA=16.667
NC_035100.1	28384453	.	C	T	.	.	MAF_INRAE=8.228;MAF_USDA=10.588
NC_035100.1	28384522	.	T	C	.	.	MAF_INRAE=5.263;MAF_USDA=7.647
NC_035100.1	28384536	.	T	G	.	.	MAF_INRAE=8.228;MAF_USDA=10.0
NC_035100.1	28384545	.	T	G	.	.	MAF_INRAE=25.833
NC_035100.1	28384554	.	C	A	.	.	MAF_INRAE=25.833
NC_035100.1	28384576	.	C	A	.	.	MAF_INRAE=8.228;MAF_USDA=10.588
NC_035100.1	28384626	.	C	A	.	.	MAF_INRAE=8.228;MAF_USDA=9.412
NC_035100.1	28384672	.	G	A	.	.	MAF_INRAE=19.167;MAF_USDA=14.118
NC_035100.1	28384685	.	C	A	.	.	MAF_INRAE=8.228;MAF_USDA=9.412
NC_035100.1	28384729	.	C	T	.	.	MAF_INRAE=31.013;MAF_USDA=22.353
NC_035100.1	28384758	.	C	T	.	.	MAF_USDA=6.557
NC_035100.1	28384792	.	C	T	.	.	MAF_INRAE=31.646;MAF_USDA=22.941
NC_035100.1	28384815	.	C	A	.	.	MAF_INRAE=23.418;MAF_USDA=22.917
NC_035100.1	28384817	.	G	T	.	.	MAF_INRAE=25.833;MAF_USDA=22.917
NC_035100.1	28384858	.	T	A	.	.	MAF_INRAE=23.418
NC_035100.1	28384870	.	C	T	.	.	MAF_INRAE=5.0;MAF_USDA=2.459
NC_035100.1	28385783	.	G	T	.	.	MAF_INRAE=15.789;MAF_USDA=2.353
NC_035100.1	28385789	.	A	C	.	.	MAF_INRAE=15.789;MAF_USDA=38.235
NC_035100.1	28385792	.	A	C	.	.	MAF_USDA=7.059
NC_035100.1	28385793	.	C	A	.	.	MAF_USDA=8.333
NC_035100.1	28385795	.	G	A	.	.	MAF_USDA=6.25
NC_035100.1	28385837	.	G	T	.	.	MAF_USDA=1.639
NC_035100.1	28385842	.	T	C	.	.	MAF_USDA=4.706
NC_035100.1	28385843	.	T	G	.	.	MAF_USDA=4.706
NC_035100.1	28385872	.	A	T	.	.	MAF_USDA=1.639
NC_035100.1	28385906	.	C	A	.	.	MAF_INRAE=44.304;MAF_USDA=34.706
NC_035100.1	28385918	.	T	A	.	.	MAF_INRAE=8.861;MAF_USDA=12.5
NC_035100.1	28385948	.	G	T	.	.	MAF_USDA=4.118
NC_035100.1	28385965	.	T	A	.	.	MAF_USDA=3.279
NC_035100.1	28386029	.	T	A	.	.	MAF_INRAE=10.127;MAF_USDA=2.353
NC_035100.1	28386041	.	C	T	.	.	MAF_INRAE=19.167;MAF_USDA=14.118
NC_035100.1	28386046	.	T	A	.	.	MAF_INRAE=24.684;MAF_USDA=38.235
NC_035100.1	28386063	.	G	C	.	.	MAF_USDA=1.639
NC_035100.1	28386089	.	T	G	.	.	MAF_USDA=43.529
NC_035100.1	28386120	.	A	C	.	.	MAF_USDA=1.639
NC_035100.1	28386280	.	C	T	.	.	MAF_INRAE=5.833
NC_035100.1	28386290	.	G	C	.	.	MAF_INRAE=5.833
NC_035100.1	28386297	.	T	C	.	.	MAF_INRAE=5.833
NC_035100.1	28386310	.	G	A	.	.	MAF_INRAE=5.696;MAF_USDA=3.279
NC_035100.1	28386445	.	C	G	.	.	MAF_INRAE=26.667
NC_035100.1	28386451	.	G	T	.	.	MAF_USDA=1.639
NC_035100.1	28386494	.	A	T	.	.	MAF_INRAE=12.025;MAF_USDA=12.941
NC_035100.1	28386527	.	C	T	.	.	MAF_USDA=2.459
NC_035100.1	28386529	.	T	A	.	.	MAF_USDA=4.098
NC_035100.1	28386545	.	T	C	.	.	MAF_INRAE=2.5;MAF_USDA=1.639
NC_035100.1	28386566	.	A	T	.	.	MAF_INRAE=25.833
NC_035100.1	28386601	.	C	G	.	.	MAF_USDA=1.639
NC_035100.1	28386665	.	C	T	.	.	MAF_USDA=4.167
NC_035100.1	28386756	.	C	A	.	.	MAF_USDA=5.882
NC_035100.1	28386759	.	C	T	.	.	MAF_USDA=5.882
NC_035100.1	28386806	.	C	G	.	.	MAF_INRAE=5.833;MAF_USDA=2.353
NC_035100.1	28386815	.	T	C	.	.	MAF_USDA=6.25
NC_035100.1	28386818	.	C	T	.	.	MAF_USDA=3.279
NC_035100.1	28386842	.	G	T	.	.	MAF_USDA=2.459
NC_035100.1	28386901	.	G	A	.	.	MAF_USDA=15.294
NC_035100.1	28386919	.	C	A	.	.	MAF_USDA=4.098
NC_035100.1	28386921	.	G	C	.	.	MAF_INRAE=5.263;MAF_USDA=16.667
NC_035100.1	28386944	.	T	C	.	.	MAF_INRAE=40.506;MAF_USDA=24.118
NC_035100.1	28387051	.	C	G	.	.	MAF_INRAE=10.127;MAF_USDA=1.765
NC_035100.1	28387064	.	G	T	.	.	MAF_INRAE=27.215;MAF_USDA=47.059
NC_035100.1	28387071	.	A	G	.	.	MAF_USDA=1.639
NC_035100.1	28387089	.	G	A	.	.	MAF_INRAE=46.835;MAF_USDA=48.824
NC_035100.1	28387116	.	A	T	.	.	MAF_INRAE=25.833;MAF_USDA=2.459
NC_035100.1	28387195	.	A	G	.	.	MAF_USDA=16.667
NC_035100.1	28387197	.	G	A	.	.	MAF_USDA=8.235
NC_035100.1	28387202	.	T	C	.	.	MAF_USDA=2.459
NC_035100.1	28387257	.	A	C	.	.	MAF_USDA=1.639
NC_035100.1	28387307	.	C	A	.	.	MAF_INRAE=33.333;MAF_USDA=8.235
NC_035100.1	28387314	.	C	T	.	.	MAF_USDA=1.639
NC_035100.1	28387389	.	G	A	.	.	MAF_USDA=8.235
NC_035100.1	28388454	.	C	T	.	.	MAF_INRAE=42.105;MAF_USDA=24.706
NC_035100.1	28388463	.	C	T	.	.	MAF_INRAE=5.263;MAF_USDA=16.667
NC_035100.1	28388675	.	G	T	.	.	MAF_INRAE=5.0;MAF_USDA=2.459
NC_035100.1	28388799	.	G	C	.	.	MAF_INRAE=32.5;MAF_USDA=8.235
NC_035100.1	28388848	.	C	T	.	.	MAF_INRAE=8.861
NC_035100.1	28388883	.	G	A	.	.	MAF_USDA=7.059
NC_035100.1	28388929	.	T	G	.	.	MAF_INRAE=19.62;MAF_USDA=14.706
NC_035100.1	28388935	.	C	T	.	.	MAF_USDA=2.459
NC_035100.1	28388961	.	C	A	.	.	MAF_USDA=2.459
NC_035100.1	28388988	.	A	G	.	.	MAF_USDA=4.098
NC_035100.1	28389107	.	C	G	.	.	MAF_INRAE=36.076;MAF_USDA=44.706
NC_035100.1	28389118	.	T	A	.	.	MAF_USDA=6.557
NC_035100.1	28389167	.	G	A	.	.	MAF_INRAE=35.443;MAF_USDA=44.706
NC_035100.1	28389171	.	A	C	.	.	MAF_USDA=6.557
NC_035100.1	28389182	.	G	A	.	.	MAF_INRAE=30.0;MAF_USDA=10.588
NC_035100.1	28389258	.	G	C	.	.	MAF_INRAE=30.833;MAF_USDA=10.588
NC_035100.1	28389265	.	T	A	.	.	MAF_INRAE=30.833;MAF_USDA=10.588
NC_035100.1	28389281	.	T	G	.	.	MAF_INRAE=41.139;MAF_USDA=26.471
NC_035100.1	28389295	.	G	T	.	.	MAF_INRAE=20.833
NC_035100.1	28389298	.	T	G	.	.	MAF_INRAE=44.937;MAF_USDA=42.941
NC_035100.1	28389328	.	A	C	.	.	MAF_INRAE=10.127;MAF_USDA=1.639
NC_035100.1	28389336	.	G	A	.	.	MAF_USDA=1.639
NC_035100.1	28389363	.	T	A	.	.	MAF_USDA=1.639
NC_035100.1	28389442	.	G	A	.	.	MAF_INRAE=9.167
NC_035100.1	28389495	.	T	C	.	.	MAF_INRAE=20.0;MAF_USDA=12.941
NC_035100.1	28389521	.	G	A	.	.	MAF_INRAE=5.263;MAF_USDA=11.176
NC_035100.1	28389556	.	C	A	.	.	MAF_USDA=3.279
NC_035100.1	28389751	.	A	C	.	.	MAF_INRAE=6.962
NC_035100.1	28389868	.	T	G	.	.	MAF_INRAE=13.924;MAF_USDA=20.0
NC_035100.1	28389881	.	T	G	.	.	MAF_USDA=4.098
NC_035100.1	28389935	.	A	G	.	.	MAF_INRAE=35.443;MAF_USDA=45.294
NC_035100.1	28389969	.	G	C	.	.	MAF_INRAE=35.443;MAF_USDA=45.294
NC_035100.1	28389995	.	T	A	.	.	MAF_INRAE=43.671;MAF_USDA=27.647
NC_035100.1	28390002	.	C	T	.	.	MAF_INRAE=35.443;MAF_USDA=45.294
NC_035100.1	28390037	.	T	G	.	.	MAF_INRAE=42.405;MAF_USDA=47.059
NC_035100.1	28390088	.	G	C	.	.	MAF_INRAE=32.5;MAF_USDA=9.412
NC_035100.1	28390184	.	T	G	.	.	MAF_USDA=4.098
NC_035100.1	28390186	.	C	A	.	.	MAF_USDA=4.098
NC_035100.1	28390188	.	T	A	.	.	MAF_USDA=4.098
NC_035100.1	28390191	.	T	A	.	.	MAF_USDA=4.098
NC_035100.1	28390242	.	T	C	.	.	MAF_INRAE=35.443;MAF_USDA=44.706
NC_035100.1	28390257	.	T	A	.	.	MAF_INRAE=19.62;MAF_USDA=16.471
NC_035100.1	28390301	.	C	T	.	.	MAF_USDA=16.667
NC_035100.1	28390313	.	A	T	.	.	MAF_USDA=1.639
NC_035100.1	28390392	.	C	A	.	.	MAF_INRAE=19.62;MAF_USDA=14.286
NC_035100.1	28390404	.	T	A	.	.	MAF_INRAE=5.0
NC_035100.1	28390405	.	G	C	.	.	MAF_INRAE=5.0
NC_035100.1	28390479	.	G	A	.	.	MAF_INRAE=36.076
NC_035100.1	28390482	.	C	A	.	.	MAF_INRAE=5.263
NC_035100.1	28390521	.	C	A	.	.	MAF_USDA=3.279
NC_035100.1	28390544	.	C	T	.	.	MAF_INRAE=5.833
NC_035100.1	28390564	.	G	A	.	.	MAF_INRAE=30.833;MAF_USDA=10.588
NC_035100.1	28390646	.	C	T	.	.	MAF_USDA=1.639
NC_035100.1	28390647	.	G	A	.	.	MAF_USDA=7.377
NC_035100.1	28390687	.	G	A	.	.	MAF_INRAE=9.167
NC_035100.1	28390728	.	T	C	.	.	MAF_INRAE=18.987;MAF_USDA=17.059
NC_035100.1	28390764	.	T	C	.	.	MAF_USDA=7.377
NC_035100.1	28390782	.	G	A	.	.	MAF_INRAE=9.167
NC_035100.1	28390793	.	G	A	.	.	MAF_INRAE=5.833;MAF_USDA=7.647
NC_035100.1	28390864	.	T	A	.	.	MAF_INRAE=19.167;MAF_USDA=12.941
NC_035100.1	28390878	.	A	T	.	.	MAF_USDA=4.098
NC_035100.1	28390905	.	A	G	.	.	MAF_INRAE=10.0
NC_035100.1	28390989	.	A	T	.	.	MAF_INRAE=19.62;MAF_USDA=18.235
NC_035100.1	28391034	.	C	A	.	.	MAF_INRAE=9.167
NC_035100.1	28391055	.	G	T	.	.	MAF_INRAE=20.833
NC_035100.1	28391056	.	C	T	.	.	MAF_USDA=5.294
NC_035100.1	28391077	.	T	C	.	.	MAF_INRAE=9.167
NC_035100.1	28391117	.	G	A	.	.	MAF_INRAE=9.167
NC_035100.1	28391198	.	A	G	.	.	MAF_INRAE=9.167
NC_035100.1	28391242	.	T	G	.	.	MAF_USDA=4.167
NC_035100.1	28391243	.	G	T	.	.	MAF_USDA=4.167
NC_035100.1	28391246	.	A	G	.	.	MAF_USDA=4.167
NC_035100.1	28391247	.	C	T	.	.	MAF_USDA=1.639
NC_035100.1	28391257	.	C	T	.	.	MAF_INRAE=9.167
NC_035100.1	28391265	.	A	G	.	.	MAF_INRAE=19.62;MAF_USDA=18.235
NC_035100.1	28391278	.	G	A	.	.	MAF_INRAE=5.0;MAF_USDA=2.459
NC_035100.1	28391289	.	G	A	.	.	MAF_INRAE=10.127;MAF_USDA=29.167
NC_035100.1	28391310	.	A	C	.	.	MAF_INRAE=6.667
NC_035100.1	28391356	.	A	T	.	.	MAF_INRAE=10.127;MAF_USDA=29.167
NC_035100.1	28391393	.	G	A	.	.	MAF_INRAE=10.127;MAF_USDA=29.167
NC_035100.1	28391453	.	A	G	.	.	MAF_INRAE=19.167;MAF_USDA=14.706
NC_035100.1	28391474	.	G	A	.	.	MAF_INRAE=8.861
NC_035100.1	28391492	.	T	C	.	.	MAF_INRAE=19.62;MAF_USDA=17.059
NC_035100.1	28391557	.	A	T	.	.	MAF_USDA=20.588
NC_035100.1	28391569	.	G	T	.	.	MAF_USDA=12.295
NC_035100.1	28391579	.	A	C	.	.	MAF_INRAE=9.167;MAF_USDA=4.918
NC_035100.1	28391606	.	G	T	.	.	MAF_USDA=8.333
NC_035100.1	28391608	.	C	G	.	.	MAF_INRAE=9.167
NC_035100.1	28391613	.	C	T	.	.	MAF_INRAE=40.506;MAF_USDA=17.059
NC_035100.1	28391614	.	G	A	.	.	MAF_INRAE=5.263;MAF_USDA=10.588
NC_035100.1	28391673	.	C	T	.	.	MAF_USDA=4.098
NC_035100.1	28391675	.	T	C	.	.	MAF_INRAE=8.228;MAF_USDA=12.5
NC_035100.1	28391684	.	A	T	.	.	MAF_INRAE=9.167;MAF_USDA=1.765
NC_035100.1	28391692	.	G	A	.	.	MAF_INRAE=8.861;MAF_USDA=5.294
NC_035100.1	28391699	.	T	A	.	.	MAF_INRAE=9.167
NC_035100.1	28391721	.	T	C	.	.	MAF_INRAE=9.167
NC_035100.1	28391725	.	G	C	.	.	MAF_INRAE=21.519;MAF_USDA=34.118
NC_035100.1	28391814	.	C	T	.	.	MAF_USDA=15.882
NC_035100.1	28391816	.	G	A	.	.	MAF_USDA=10.656
NC_035100.1	28391890	.	T	C	.	.	MAF_USDA=25.882
NC_035100.1	28391902	.	C	A	.	.	MAF_USDA=18.235
NC_035100.1	28391904	.	T	G	.	.	MAF_INRAE=15.789;MAF_USDA=21.765
NC_035100.1	28391919	.	A	G	.	.	MAF_INRAE=15.789;MAF_USDA=28.824
NC_035100.1	28391985	.	T	A	.	.	MAF_INRAE=8.861;MAF_USDA=12.5
NC_035100.1	28391994	.	T	A	.	.	MAF_INRAE=21.053
NC_035100.1	28392014	.	A	C	.	.	MAF_INRAE=13.924;MAF_USDA=30.0
NC_035100.1	28392026	.	C	A	.	.	MAF_INRAE=28.481;MAF_USDA=33.529
NC_035100.1	28392086	.	C	T	.	.	MAF_USDA=9.016
NC_035100.1	28392095	.	A	G	.	.	MAF_USDA=8.197
NC_035100.1	28392099	.	A	C	.	.	MAF_USDA=7.647
NC_035100.1	28392104	.	A	G	.	.	MAF_INRAE=2.5;MAF_USDA=1.639
NC_035100.1	28392119	.	T	C	.	.	MAF_USDA=4.098
NC_035100.1	28392128	.	C	G	.	.	MAF_USDA=1.639
NC_035100.1	28392158	.	A	T	.	.	MAF_USDA=1.639
NC_035100.1	28392215	.	G	A	.	.	MAF_USDA=11.176
NC_035100.1	28392226	.	A	C	.	.	MAF_INRAE=9.167;MAF_USDA=20.588
NC_035100.1	28392233	.	G	A	.	.	MAF_INRAE=10.127;MAF_USDA=11.765
NC_035100.1	28392237	.	C	G	.	.	MAF_USDA=8.197
NC_035100.1	28392242	.	T	A	.	.	MAF_INRAE=37.342;MAF_USDA=28.235
NC_035100.1	28392247	.	A	C	.	.	MAF_INRAE=10.127;MAF_USDA=15.294
NC_035100.1	28392252	.	A	G	.	.	MAF_INRAE=10.127;MAF_USDA=14.706
NC_035100.1	28392254	.	A	C	.	.	MAF_INRAE=8.333;MAF_USDA=16.471
NC_035100.1	28392257	.	C	A	.	.	MAF_INRAE=5.263;MAF_USDA=10.0
NC_035100.1	28392262	.	G	T	.	.	MAF_INRAE=10.127;MAF_USDA=15.294
NC_035100.1	28392286	.	G	C	.	.	MAF_INRAE=21.053;MAF_USDA=12.5
NC_035100.1	28392303	.	C	T	.	.	MAF_INRAE=21.053;MAF_USDA=18.75
NC_035100.1	28392305	.	C	A	.	.	MAF_USDA=3.279
NC_035100.1	28392318	.	G	A	.	.	MAF_INRAE=21.053;MAF_USDA=12.5
NC_035100.1	28392417	.	C	A	.	.	MAF_USDA=1.639
NC_035100.1	28392431	.	C	A	.	.	MAF_INRAE=5.263;MAF_USDA=10.588
NC_035100.1	28392552	.	C	A	.	.	MAF_INRAE=5.833
NC_035100.1	28392554	.	G	A	.	.	MAF_INRAE=2.5;MAF_USDA=1.667
NC_035100.1	28392566	.	C	T	.	.	MAF_INRAE=5.0;MAF_USDA=2.459
NC_035100.1	28392607	.	G	T	.	.	MAF_INRAE=42.105;MAF_USDA=5.294
NC_035100.1	28392617	.	T	C	.	.	MAF_INRAE=21.053;MAF_USDA=21.176
NC_035100.1	28392634	.	G	A	.	.	MAF_INRAE=21.053;MAF_USDA=21.765
NC_035100.1	28392648	.	C	T	.	.	MAF_INRAE=5.833
NC_035100.1	28392703	.	A	T	.	.	MAF_USDA=3.529
NC_035100.1	28392725	.	C	A	.	.	MAF_INRAE=20.833
NC_035100.1	28392739	.	C	G	.	.	MAF_INRAE=5.0;MAF_USDA=2.459
NC_035100.1	28392780	.	C	A	.	.	MAF_INRAE=15.823;MAF_USDA=12.5
NC_035100.1	28392781	.	A	T	.	.	MAF_INRAE=14.167;MAF_USDA=12.5
NC_035100.1	28392805	.	C	T	.	.	MAF_USDA=8.235
NC_035100.1	28392809	.	T	C	.	.	MAF_USDA=3.529
NC_035100.1	28392860	.	A	G	.	.	MAF_USDA=2.459
NC_035100.1	28392952	.	C	T	.	.	MAF_INRAE=5.833
NC_035100.1	28393003	.	A	C	.	.	MAF_INRAE=32.5;MAF_USDA=9.412
NC_035100.1	28393004	.	C	A	.	.	MAF_INRAE=32.5;MAF_USDA=9.412
NC_035100.1	28393013	.	T	C	.	.	MAF_INRAE=19.167;MAF_USDA=13.529
NC_035100.1	28393031	.	C	T	.	.	MAF_INRAE=31.667;MAF_USDA=8.824
NC_035100.1	28393059	.	A	G	.	.	MAF_INRAE=16.456;MAF_USDA=12.5
NC_035100.1	28393069	.	C	A	.	.	MAF_USDA=3.279
NC_035100.1	28393088	.	C	A	.	.	MAF_INRAE=14.557;MAF_USDA=23.529
NC_035100.1	28393150	.	G	A	.	.	MAF_USDA=3.279
NC_035100.1	28393314	.	G	C	.	.	MAF_INRAE=21.053;MAF_USDA=12.941
NC_035100.1	28393403	.	G	T	.	.	MAF_USDA=8.929
NC_035100.1	28393434	.	G	A	.	.	MAF_USDA=4.167
NC_035100.1	28393485	.	T	A	.	.	MAF_INRAE=5.0;MAF_USDA=14.583
NC_035100.1	28393519	.	A	C	.	.	MAF_USDA=1.667
NC_035100.1	28393520	.	C	A	.	.	MAF_INRAE=4.167;MAF_USDA=7.738
NC_035100.1	28393597	.	A	C	.	.	MAF_INRAE=21.667;MAF_USDA=13.095
NC_035100.1	28393638	.	C	T	.	.	MAF_INRAE=48.333;MAF_USDA=16.265
NC_035100.1	28393678	.	C	G	.	.	MAF_USDA=16.667
NC_035100.1	28393697	.	T	A	.	.	MAF_INRAE=5.833
NC_035100.1	28393742	.	T	A	.	.	MAF_INRAE=3.333;MAF_USDA=11.905
NC_035100.1	28393847	.	C	T	.	.	MAF_USDA=2.459
NC_035100.1	28393898	.	C	T	.	.	MAF_USDA=3.279
NC_035100.1	28394120	.	G	T	.	.	MAF_INRAE=15.823;MAF_USDA=12.5
NC_035100.1	28394185	.	G	T	.	.	MAF_INRAE=5.833
NC_035100.1	28394186	.	C	A	.	.	MAF_INRAE=2.5;MAF_USDA=1.639
NC_035100.1	28394187	.	C	A	.	.	MAF_INRAE=5.0;MAF_USDA=2.459
NC_035100.1	28394219	.	A	C	.	.	MAF_INRAE=44.304;MAF_USDA=38.235
NC_035100.1	28394223	.	T	G	.	.	MAF_USDA=2.353
NC_035100.1	28394251	.	G	A	.	.	MAF_INRAE=32.5;MAF_USDA=9.412
NC_035100.1	28394348	.	C	A	.	.	MAF_USDA=2.459
NC_035100.1	28394393	.	T	C	.	.	MAF_INRAE=31.667;MAF_USDA=9.412
NC_035100.1	28394440	.	G	C	.	.	MAF_INRAE=10.127;MAF_USDA=14.706
NC_035100.1	28394463	.	C	T	.	.	MAF_INRAE=32.5;MAF_USDA=7.647
NC_035100.1	28394711	.	A	C	.	.	MAF_INRAE=5.0;MAF_USDA=10.588
NC_035100.1	28394876	.	C	T	.	.	MAF_INRAE=39.873;MAF_USDA=11.176
NC_035100.1	28394929	.	A	T	.	.	MAF_INRAE=44.304;MAF_USDA=22.353
NC_035100.1	28394946	.	C	G	.	.	MAF_INRAE=2.5;MAF_USDA=1.639
NC_035100.1	28394982	.	C	T	.	.	MAF_USDA=1.639
NC_035100.1	28395124	.	A	T	.	.	MAF_INRAE=47.468
NC_035100.1	28395188	.	C	G	.	.	MAF_USDA=14.583
NC_035100.1	28395258	.	T	G	.	.	MAF_INRAE=10.759;MAF_USDA=25.882
NC_035100.1	28395302	.	C	T	.	.	MAF_USDA=4.098
NC_035100.1	28395434	.	A	C	.	.	MAF_INRAE=15.19;MAF_USDA=27.647
NC_035100.1	28395442	.	G	A	.	.	MAF_INRAE=36.667;MAF_USDA=14.118
NC_035100.1	28395552	.	T	G	.	.	MAF_INRAE=26.582;MAF_USDA=37.5
NC_035100.1	28395606	.	A	C	.	.	MAF_USDA=16.667
NC_035100.1	28395609	.	T	G	.	.	MAF_USDA=1.667
NC_035100.1	28395610	.	A	C	.	.	MAF_USDA=9.524
NC_035100.1	28395611	.	A	C	.	.	MAF_USDA=16.667
NC_035100.1	28395648	.	T	C	.	.	MAF_INRAE=31.013;MAF_USDA=42.353
NC_035100.1	28395785	.	C	A	.	.	MAF_USDA=4.167
NC_035100.1	28395794	.	G	A	.	.	MAF_INRAE=5.263;MAF_USDA=7.647
NC_035100.1	28395855	.	C	A	.	.	MAF_INRAE=8.861;MAF_USDA=29.167
NC_035100.1	28395863	.	A	C	.	.	MAF_INRAE=5.263;MAF_USDA=4.118
NC_035100.1	28395877	.	G	T	.	.	MAF_USDA=4.118
NC_035100.1	28395950	.	T	C	.	.	MAF_INRAE=10.127;MAF_USDA=2.941
NC_035100.1	28395952	.	C	T	.	.	MAF_INRAE=5.0;MAF_USDA=2.459
NC_035100.1	28395975	.	C	T	.	.	MAF_INRAE=32.5;MAF_USDA=17.059
NC_035100.1	28396001	.	G	C	.	.	MAF_INRAE=8.861;MAF_USDA=12.5
NC_035100.1	28396003	.	T	A	.	.	MAF_INRAE=33.333;MAF_USDA=45.294
NC_035100.1	28396029	.	A	G	.	.	MAF_INRAE=9.167
NC_035100.1	28396040	.	C	T	.	.	MAF_USDA=1.639
NC_035100.1	28396041	.	A	G	.	.	MAF_USDA=1.639
NC_035100.1	28396048	.	A	C	.	.	MAF_INRAE=5.263;MAF_USDA=16.667
NC_035100.1	28396062	.	G	A	.	.	MAF_INRAE=8.861;MAF_USDA=12.5
NC_035100.1	28396110	.	G	T	.	.	MAF_INRAE=5.0;MAF_USDA=14.754
NC_035100.1	28396115	.	A	C	.	.	MAF_INRAE=31.667;MAF_USDA=16.471
NC_035100.1	28396143	.	G	A	.	.	MAF_INRAE=4.167;MAF_USDA=2.459
NC_035100.1	28396170	.	C	T	.	.	MAF_INRAE=25.949;MAF_USDA=18.824
NC_035100.1	28396229	.	G	A	.	.	MAF_INRAE=8.861;MAF_USDA=4.706
NC_035100.1	28396349	.	G	A	.	.	MAF_USDA=5.294
NC_035100.1	28396351	.	C	T	.	.	MAF_INRAE=2.5;MAF_USDA=1.639
NC_035100.1	28396353	.	G	A	.	.	MAF_INRAE=9.167
NC_035100.1	28396569	.	C	T	.	.	MAF_USDA=4.098
NC_035100.1	28396641	.	C	A	.	.	MAF_USDA=3.279
NC_035100.1	28396651	.	A	C	.	.	MAF_INRAE=19.167;MAF_USDA=29.412
NC_035100.1	28396718	.	C	T	.	.	MAF_INRAE=9.167
NC_035100.1	28396725	.	G	A	.	.	MAF_INRAE=32.5;MAF_USDA=16.471
NC_035100.1	28396841	.	T	A	.	.	MAF_INRAE=31.667;MAF_USDA=15.882
NC_035100.1	28396914	.	A	G	.	.	MAF_INRAE=19.167;MAF_USDA=25.294
NC_035100.1	28397084	.	G	A	.	.	MAF_USDA=1.765
NC_035100.1	28397105	.	C	A	.	.	MAF_INRAE=8.861;MAF_USDA=12.5
NC_035100.1	28397203	.	T	C	.	.	MAF_INRAE=9.167
NC_035100.1	28397204	.	C	G	.	.	MAF_USDA=2.459
NC_035100.1	28397241	.	T	A	.	.	MAF_INRAE=5.263;MAF_USDA=16.667
NC_035100.1	28397242	.	A	T	.	.	MAF_USDA=14.583
NC_035100.1	28397250	.	T	C	.	.	MAF_INRAE=5.263;MAF_USDA=5.294
NC_035100.1	28397253	.	C	A	.	.	MAF_INRAE=9.167
NC_035100.1	28397300	.	G	T	.	.	MAF_INRAE=5.0;MAF_USDA=10.656
NC_035100.1	28397304	.	C	T	.	.	MAF_USDA=5.882
NC_035100.1	28397310	.	T	C	.	.	MAF_USDA=5.882
NC_035100.1	28397323	.	A	C	.	.	MAF_USDA=2.459
NC_035100.1	28397325	.	G	A	.	.	MAF_USDA=2.459
NC_035100.1	28397335	.	C	T	.	.	MAF_INRAE=19.167;MAF_USDA=26.19
NC_035100.1	28397339	.	T	G	.	.	MAF_USDA=4.762
NC_035100.1	28397340	.	G	T	.	.	MAF_INRAE=19.167;MAF_USDA=29.762
NC_035100.1	28397455	.	G	T	.	.	MAF_INRAE=19.167;MAF_USDA=20.833
NC_035100.1	28397456	.	A	T	.	.	MAF_INRAE=19.167;MAF_USDA=20.833
NC_035100.1	28397457	.	G	C	.	.	MAF_INRAE=19.167;MAF_USDA=20.833
NC_035100.1	28397492	.	A	G	.	.	MAF_INRAE=25.949;MAF_USDA=16.471
NC_035100.1	28397542	.	G	T	.	.	MAF_USDA=4.706
NC_035100.1	28397547	.	G	A	.	.	MAF_INRAE=6.329;MAF_USDA=17.647
NC_035100.1	28397550	.	T	A	.	.	MAF_INRAE=5.0;MAF_USDA=17.647
NC_035100.1	28397613	.	A	C	.	.	MAF_INRAE=2.5;MAF_USDA=1.639
NC_035100.1	28397789	.	T	A	.	.	MAF_INRAE=32.5;MAF_USDA=15.294
NC_035100.1	28397831	.	C	T	.	.	MAF_INRAE=8.333
NC_035100.1	28397858	.	A	G	.	.	MAF_USDA=5.738
NC_035100.1	28397869	.	C	A	.	.	MAF_INRAE=2.5;MAF_USDA=1.639
NC_035100.1	28397870	.	G	A	.	.	MAF_USDA=5.294
NC_035100.1	28397921	.	T	A	.	.	MAF_INRAE=38.608;MAF_USDA=45.882
NC_035100.1	28397934	.	C	A	.	.	MAF_USDA=2.459
NC_035100.1	28397976	.	C	G	.	.	MAF_INRAE=9.167
NC_035100.1	28398125	.	C	G	.	.	MAF_INRAE=8.333
NC_035100.1	28398234	.	C	A	.	.	MAF_INRAE=8.861
NC_035100.1	28398329	.	T	A	.	.	MAF_USDA=4.098
NC_035100.1	28398339	.	C	T	.	.	MAF_INRAE=15.789;MAF_USDA=14.583
NC_035100.1	28398368	.	A	T	.	.	MAF_INRAE=9.167
NC_035100.1	28398374	.	A	G	.	.	MAF_INRAE=20.833
NC_035100.1	28398429	.	A	T	.	.	MAF_INRAE=9.167
NC_035100.1	28398464	.	G	A	.	.	MAF_INRAE=37.342;MAF_USDA=31.765
NC_035100.1	28398491	.	G	A	.	.	MAF_INRAE=5.0;MAF_USDA=2.459
NC_035100.1	28398512	.	G	A	.	.	MAF_USDA=2.459
NC_035100.1	28398565	.	T	A	.	.	MAF_INRAE=5.833
NC_035100.1	28398580	.	C	A	.	.	MAF_INRAE=21.519;MAF_USDA=20.588
NC_035100.1	28398602	.	G	T	.	.	MAF_INRAE=5.833
NC_035100.1	28398609	.	A	T	.	.	MAF_INRAE=2.5;MAF_USDA=1.639
NC_035100.1	28398627	.	T	A	.	.	MAF_INRAE=8.228;MAF_USDA=12.5
NC_035100.1	28398870	.	T	C	.	.	MAF_USDA=16.667
NC_035100.1	28398899	.	A	G	.	.	MAF_USDA=27.083
NC_035100.1	28398990	.	A	T	.	.	MAF_USDA=22.917
NC_035100.1	28399008	.	G	A	.	.	MAF_USDA=25.0
NC_035100.1	28399035	.	G	A	.	.	MAF_USDA=22.917
NC_035100.1	28399046	.	C	A	.	.	MAF_INRAE=15.789;MAF_USDA=2.459
NC_035100.1	28399175	.	A	T	.	.	MAF_USDA=1.639
NC_035100.1	28399176	.	G	A	.	.	MAF_INRAE=24.167
NC_035100.1	28399187	.	G	A	.	.	MAF_INRAE=31.667;MAF_USDA=14.118
NC_035100.1	28399235	.	C	T	.	.	MAF_INRAE=27.5;MAF_USDA=12.941
NC_035100.1	28399336	.	C	T	.	.	MAF_USDA=18.75
NC_035100.1	28399428	.	C	T	.	.	MAF_INRAE=9.167
NC_035100.1	28399436	.	A	G	.	.	MAF_INRAE=2.5
NC_035100.1	28399444	.	G	A	.	.	MAF_INRAE=39.241;MAF_USDA=50.0
NC_035100.1	28399451	.	G	A	.	.	MAF_INRAE=39.241;MAF_USDA=49.412
NC_035100.1	28399537	.	A	C	.	.	MAF_USDA=1.765
NC_035100.1	28399555	.	C	A	.	.	MAF_USDA=8.824
NC_035100.1	28399609	.	T	A	.	.	MAF_INRAE=38.608;MAF_USDA=45.882
NC_035100.1	28399712	.	A	G	.	.	MAF_USDA=4.098
NC_035100.1	28399794	.	T	A	.	.	MAF_INRAE=19.167;MAF_USDA=2.353
NC_035100.1	28399988	.	G	T	.	.	MAF_USDA=1.639
NC_035100.1	28399990	.	C	T	.	.	MAF_INRAE=30.833;MAF_USDA=15.294
NC_035100.1	28399993	.	C	T	.	.	MAF_INRAE=10.127;MAF_USDA=4.118
NC_035100.1	28399994	.	G	T	.	.	MAF_INRAE=30.833;MAF_USDA=15.882
NC_035100.1	28399995	.	C	T	.	.	MAF_INRAE=30.833;MAF_USDA=15.294
NC_035100.1	28400008	.	C	T	.	.	MAF_INRAE=8.228;MAF_USDA=4.706
NC_035100.1	28400194	.	A	G	.	.	MAF_INRAE=5.0;MAF_USDA=1.639
NC_035100.1	28400230	.	C	T	.	.	MAF_INRAE=26.582;MAF_USDA=27.059
NC_035100.1	28400280	.	G	A	.	.	MAF_INRAE=9.494;MAF_USDA=12.5
NC_035100.1	28400335	.	C	T	.	.	MAF_USDA=2.459
NC_035100.1	28400350	.	A	C	.	.	MAF_INRAE=19.167;MAF_USDA=23.529
NC_035100.1	28400359	.	A	T	.	.	MAF_INRAE=32.5;MAF_USDA=15.294
NC_035100.1	28400398	.	T	A	.	.	MAF_INRAE=5.263;MAF_USDA=16.667
NC_035100.1	28400412	.	C	T	.	.	MAF_INRAE=36.709;MAF_USDA=31.176
NC_035100.1	28400428	.	A	G	.	.	MAF_USDA=1.639
NC_035100.1	28400447	.	C	T	.	.	MAF_USDA=1.639
NC_035100.1	28400456	.	G	T	.	.	MAF_INRAE=8.861;MAF_USDA=12.5
NC_035100.1	28400466	.	T	C	.	.	MAF_USDA=2.459
NC_035100.1	28400467	.	A	C	.	.	MAF_INRAE=10.127;MAF_USDA=6.557
NC_035100.1	28400552	.	G	T	.	.	MAF_INRAE=31.667;MAF_USDA=15.294
NC_035100.1	28400599	.	A	C	.	.	MAF_INRAE=2.5;MAF_USDA=1.639
NC_035100.1	28400640	.	G	A	.	.	MAF_USDA=1.639
NC_035100.1	28400743	.	T	C	.	.	MAF_INRAE=8.333
NC_035100.1	28400751	.	C	T	.	.	MAF_USDA=4.118
NC_035100.1	28400752	.	T	A	.	.	MAF_USDA=4.118
NC_035100.1	28400796	.	A	C	.	.	MAF_INRAE=19.167;MAF_USDA=10.588
NC_035100.1	28400850	.	A	C	.	.	MAF_USDA=2.459
NC_035100.1	28400898	.	C	T	.	.	MAF_USDA=4.918
NC_035100.1	28401032	.	G	A	.	.	MAF_INRAE=20.833
NC_035100.1	28401113	.	T	A	.	.	MAF_USDA=4.098
NC_035100.1	28401126	.	A	G	.	.	MAF_USDA=2.459
NC_035100.1	28401171	.	G	T	.	.	MAF_USDA=2.459
NC_035100.1	28401281	.	T	G	.	.	MAF_USDA=2.459
NC_035100.1	28401285	.	A	T	.	.	MAF_USDA=3.279
NC_035100.1	28401296	.	G	T	.	.	MAF_USDA=12.295
NC_035100.1	28401299	.	C	T	.	.	MAF_INRAE=5.0
NC_035100.1	28401305	.	G	A	.	.	MAF_INRAE=5.0
NC_035100.1	28401363	.	C	G	.	.	MAF_USDA=4.098
NC_035100.1	28401374	.	G	C	.	.	MAF_USDA=4.098
NC_035100.1	28401376	.	A	G	.	.	MAF_USDA=4.098
NC_035100.1	28401389	.	C	A	.	.	MAF_USDA=4.098
NC_035100.1	28401411	.	G	A	.	.	MAF_USDA=4.098
NC_035100.1	28401524	.	A	T	.	.	MAF_USDA=1.639
NC_035100.1	28401558	.	G	A	.	.	MAF_INRAE=2.5;MAF_USDA=1.639
NC_035100.1	28401635	.	G	A	.	.	MAF_USDA=2.459
NC_035100.1	28401640	.	C	T	.	.	MAF_USDA=3.279
NC_035100.1	28401784	.	G	T	.	.	MAF_USDA=2.586
NC_035100.1	28401800	.	A	C	.	.	MAF_USDA=2.542
NC_035100.1	28402353	.	A	T	.	.	MAF_USDA=10.417
NC_035100.1	28402562	.	C	T	.	.	MAF_INRAE=5.833;MAF_USDA=5.294
NC_035100.1	28402565	.	G	A	.	.	MAF_INRAE=2.5
NC_035100.1	28402608	.	T	C	.	.	MAF_USDA=27.083
NC_035100.1	28402625	.	C	T	.	.	MAF_INRAE=8.861;MAF_USDA=10.417
NC_035100.1	28402634	.	C	T	.	.	MAF_INRAE=5.263;MAF_USDA=3.529
NC_035100.1	28402743	.	T	C	.	.	MAF_INRAE=38.608;MAF_USDA=47.059
NC_035100.1	28402809	.	G	A	.	.	MAF_INRAE=32.5
NC_035100.1	28402854	.	A	C	.	.	MAF_INRAE=24.684
NC_035100.1	28402951	.	G	A	.	.	MAF_INRAE=21.053
NC_035100.1	28403009	.	G	A	.	.	MAF_INRAE=2.5
NC_035100.1	28403069	.	G	T	.	.	MAF_INRAE=5.833
NC_035100.1	28403295	.	G	A	.	.	MAF_INRAE=25.949;MAF_USDA=17.647
NC_035100.1	28403328	.	G	A	.	.	MAF_USDA=3.279
NC_035100.1	28403491	.	G	T	.	.	MAF_USDA=16.667
NC_035100.1	28403508	.	G	T	.	.	MAF_USDA=16.667
NC_035100.1	28403509	.	T	C	.	.	MAF_INRAE=5.263;MAF_USDA=1.639
NC_035100.1	28403530	.	G	T	.	.	MAF_USDA=16.667
NC_035100.1	28403614	.	G	A	.	.	MAF_USDA=2.5
NC_035100.1	28403642	.	G	T	.	.	MAF_USDA=16.667
NC_035100.1	28403692	.	C	G	.	.	MAF_USDA=4.098
NC_035100.1	28403723	.	T	G	.	.	MAF_USDA=7.647
NC_035100.1	28403762	.	C	A	.	.	MAF_INRAE=5.263;MAF_USDA=7.059
NC_035100.1	28403838	.	T	G	.	.	MAF_USDA=4.118
NC_035100.1	28403901	.	G	A	.	.	MAF_USDA=4.118
NC_035100.1	28403924	.	G	T	.	.	MAF_INRAE=8.861;MAF_USDA=18.75
NC_035100.1	28403933	.	C	A	.	.	MAF_USDA=1.639
NC_035100.1	28404085	.	T	C	.	.	MAF_INRAE=6.329;MAF_USDA=18.235
NC_035100.1	28404191	.	G	A	.	.	MAF_INRAE=13.291;MAF_USDA=20.588
NC_035100.1	28404297	.	A	C	.	.	MAF_INRAE=9.494;MAF_USDA=12.5
NC_035100.1	28404445	.	G	A	.	.	MAF_INRAE=8.861;MAF_USDA=12.5
NC_035100.1	28404521	.	A	C	.	.	MAF_INRAE=31.013;MAF_USDA=44.706
NC_035100.1	28404530	.	C	T	.	.	MAF_USDA=3.279
NC_035100.1	28404600	.	G	T	.	.	MAF_INRAE=8.861;MAF_USDA=12.5
NC_035100.1	28404654	.	T	G	.	.	MAF_INRAE=4.167;MAF_USDA=7.059
NC_035100.1	28404719	.	G	C	.	.	MAF_USDA=10.417
NC_035100.1	28404796	.	A	G	.	.	MAF_USDA=10.417
NC_035100.1	28406320	.	T	C	.	.	MAF_USDA=4.167
NC_035100.1	28406321	.	C	T	.	.	MAF_USDA=1.667
NC_035100.1	28406371	.	C	T	.	.	MAF_USDA=2.941
NC_035100.1	28406455	.	C	A	.	.	MAF_USDA=6.25
NC_035100.1	28406459	.	A	C	.	.	MAF_USDA=6.25
NC_035100.1	28406574	.	C	A	.	.	MAF_USDA=3.529
NC_035100.1	28406604	.	T	G	.	.	MAF_INRAE=20.833;MAF_USDA=8.235
NC_035100.1	28406612	.	C	A	.	.	MAF_USDA=4.098
NC_035100.1	28406624	.	T	A	.	.	MAF_USDA=2.459
NC_035100.1	28406645	.	A	C	.	.	MAF_USDA=3.279
NC_035100.1	28406665	.	A	G	.	.	MAF_INRAE=3.333
NC_035100.1	28406668	.	A	C	.	.	MAF_INRAE=3.333
NC_035100.1	28406669	.	A	G	.	.	MAF_INRAE=3.333
NC_035100.1	28406672	.	C	A	.	.	MAF_USDA=4.918
NC_035100.1	28406734	.	G	T	.	.	MAF_INRAE=44.304;MAF_USDA=27.647
NC_035100.1	28406769	.	C	A	.	.	MAF_USDA=8.333
NC_035100.1	28406832	.	T	A	.	.	MAF_USDA=1.639
NC_035100.1	28406856	.	A	C	.	.	MAF_USDA=15.574
NC_035100.1	28406933	.	G	T	.	.	MAF_USDA=7.377
NC_035100.1	28406951	.	C	A	.	.	MAF_USDA=1.639
NC_035100.1	28406973	.	C	T	.	.	MAF_USDA=1.639
NC_035100.1	28406986	.	G	T	.	.	MAF_USDA=1.639
NC_035100.1	28407049	.	C	G	.	.	MAF_INRAE=20.833;MAF_USDA=16.471
NC_035100.1	28407052	.	C	T	.	.	MAF_USDA=4.918
NC_035100.1	28407060	.	C	T	.	.	MAF_USDA=7.377
NC_035100.1	28407136	.	T	C	.	.	MAF_USDA=6.471
NC_035100.1	28407151	.	T	C	.	.	MAF_INRAE=5.263;MAF_USDA=5.882
NC_035100.1	28407224	.	G	A	.	.	MAF_INRAE=10.526;MAF_USDA=10.417
NC_035100.1	28407243	.	A	T	.	.	MAF_USDA=8.333
NC_035100.1	28407261	.	C	G	.	.	MAF_USDA=35.417
NC_035100.1	28407273	.	C	A	.	.	MAF_INRAE=1.667
NC_035100.1	28407314	.	G	C	.	.	MAF_USDA=37.5
NC_035100.1	28407338	.	G	T	.	.	MAF_INRAE=2.632
NC_035100.1	28407398	.	G	T	.	.	MAF_USDA=4.098
NC_035100.1	28407415	.	G	T	.	.	MAF_USDA=14.118
NC_035100.1	28407449	.	T	C	.	.	MAF_USDA=4.167
NC_035100.1	28407521	.	C	G	.	.	MAF_USDA=4.098
NC_035100.1	28407741	.	C	T	.	.	MAF_USDA=2.459
NC_035100.1	28407762	.	G	T	.	.	MAF_INRAE=5.0;MAF_USDA=12.5
NC_035100.1	28407767	.	T	A	.	.	MAF_INRAE=3.333
NC_035100.1	28407777	.	C	A	.	.	MAF_INRAE=5.263
NC_035100.1	28407810	.	A	G	.	.	MAF_INRAE=10.127;MAF_USDA=13.529
NC_035100.1	28407865	.	G	T	.	.	MAF_USDA=6.557
NC_035100.1	28407896	.	G	C	.	.	MAF_USDA=3.279
NC_035100.1	28407913	.	G	T	.	.	MAF_USDA=2.459
NC_035100.1	28407955	.	T	A	.	.	MAF_INRAE=20.253;MAF_USDA=15.882
NC_035100.1	28407984	.	G	A	.	.	MAF_USDA=11.765
NC_035100.1	28408026	.	G	A	.	.	MAF_INRAE=5.0;MAF_USDA=6.471
NC_035100.1	28408202	.	T	A	.	.	MAF_USDA=7.377
NC_035100.1	28408213	.	A	T	.	.	MAF_USDA=1.639
NC_035100.1	28408381	.	T	C	.	.	MAF_USDA=2.459
NC_035100.1	28408709	.	T	C	.	.	MAF_USDA=13.115
NC_035100.1	28408716	.	C	T	.	.	MAF_USDA=1.639
NC_035100.1	28408751	.	T	A	.	.	MAF_INRAE=5.0;MAF_USDA=11.176
NC_035100.1	28408779	.	T	C	.	.	MAF_INRAE=5.063
NC_035100.1	28408782	.	C	A	.	.	MAF_INRAE=14.167;MAF_USDA=12.5
NC_035100.1	28408876	.	G	A	.	.	MAF_INRAE=5.833
NC_035100.1	28409008	.	G	T	.	.	MAF_USDA=4.098
NC_035100.1	28409085	.	G	A	.	.	MAF_INRAE=5.263;MAF_USDA=7.059
NC_035100.1	28409088	.	T	A	.	.	MAF_USDA=4.098
NC_035100.1	28409143	.	C	T	.	.	MAF_INRAE=36.709;MAF_USDA=36.471
NC_035100.1	28409166	.	T	A	.	.	MAF_INRAE=20.833;MAF_USDA=2.459
NC_035100.1	28409251	.	C	T	.	.	MAF_INRAE=5.0;MAF_USDA=11.176
NC_035100.1	28409275	.	C	T	.	.	MAF_INRAE=27.215;MAF_USDA=25.294
NC_035100.1	28409336	.	G	A	.	.	MAF_INRAE=15.789;MAF_USDA=12.5
NC_035100.1	28409353	.	C	T	.	.	MAF_INRAE=10.127;MAF_USDA=1.765
NC_035100.1	28409541	.	G	T	.	.	MAF_INRAE=10.127;MAF_USDA=4.118
NC_035100.1	28409652	.	C	A	.	.	MAF_USDA=2.353
NC_035100.1	28409656	.	T	C	.	.	MAF_USDA=2.459
NC_035100.1	28409819	.	G	A	.	.	MAF_INRAE=5.0;MAF_USDA=2.459
NC_035100.1	28409842	.	A	G	.	.	MAF_INRAE=44.937;MAF_USDA=41.176
NC_035100.1	28409902	.	A	C	.	.	MAF_INRAE=35.833
NC_035100.1	28409935	.	G	C	.	.	MAF_INRAE=47.5
NC_035100.1	28409945	.	C	G	.	.	MAF_INRAE=48.333
NC_035100.1	28409959	.	A	G	.	.	MAF_INRAE=46.667
NC_035100.1	28410007	.	A	C	.	.	MAF_INRAE=45.0
NC_035100.1	28410013	.	C	T	.	.	MAF_INRAE=14.167;MAF_USDA=2.459
NC_035100.1	28410019	.	C	A	.	.	MAF_INRAE=40.833
NC_035100.1	28410046	.	T	C	.	.	MAF_INRAE=47.5
NC_035100.1	28410050	.	G	A	.	.	MAF_INRAE=46.667
NC_035100.1	28410060	.	G	A	.	.	MAF_INRAE=46.667
NC_035100.1	28410062	.	C	A	.	.	MAF_USDA=2.459
NC_035100.1	28410079	.	G	A	.	.	MAF_INRAE=44.167
NC_035100.1	28410094	.	C	T	.	.	MAF_USDA=2.459
NC_035100.1	28410098	.	G	A	.	.	MAF_INRAE=46.667
NC_035100.1	28410106	.	T	C	.	.	MAF_INRAE=46.667
NC_035100.1	28410136	.	C	A	.	.	MAF_INRAE=45.833
NC_035100.1	28410154	.	T	C	.	.	MAF_INRAE=47.5
NC_035100.1	28410166	.	G	A	.	.	MAF_INRAE=48.333
NC_035100.1	28410169	.	G	A	.	.	MAF_INRAE=47.5
NC_035100.1	28410178	.	C	T	.	.	MAF_INRAE=46.667
NC_035100.1	28410211	.	T	C	.	.	MAF_INRAE=46.667
NC_035100.1	28410217	.	C	T	.	.	MAF_INRAE=10.0
NC_035100.1	28410220	.	T	C	.	.	MAF_INRAE=46.667
NC_035100.1	28410221	.	G	A	.	.	MAF_INRAE=46.667
NC_035100.1	28410227	.	T	C	.	.	MAF_INRAE=46.667
NC_035100.1	28410238	.	A	T	.	.	MAF_INRAE=45.833
NC_035100.1	28410328	.	T	C	.	.	MAF_INRAE=21.667
NC_035100.1	28410351	.	G	C	.	.	MAF_INRAE=20.833
NC_035100.1	28410357	.	G	A	.	.	MAF_INRAE=20.833
NC_035100.1	28410379	.	G	A	.	.	MAF_INRAE=17.5
NC_035100.1	28410382	.	T	G	.	.	MAF_INRAE=17.5
NC_035100.1	28410403	.	T	A	.	.	MAF_INRAE=10.0
NC_035100.1	28410406	.	G	A	.	.	MAF_INRAE=8.333
NC_035100.1	28410408	.	T	C	.	.	MAF_INRAE=7.5
NC_035100.1	28410409	.	A	T	.	.	MAF_INRAE=8.333
NC_035100.1	28410416	.	A	G	.	.	MAF_INRAE=4.167
NC_035100.1	28410417	.	A	G	.	.	MAF_INRAE=5.0;MAF_USDA=2.459
NC_035100.1	28410529	.	A	G	.	.	MAF_INRAE=15.789;MAF_USDA=1.639
NC_035100.1	28410531	.	CTACTCATTCAAGGGTTTTTCTTTATTTGTACTATTTTCTATA	CTACTCATTCAAGGGTTTTTCTTTATTTGTACTATTTTCTATT	.	.	MAF_USDA=6.25
NC_035100.1	28410573	.	A	T	.	.	MAF_INRAE=5.263
NC_035100.1	28410605	.	T	C	.	.	MAF_INRAE=8.861;MAF_USDA=9.412
NC_035100.1	28410627	.	A	T	.	.	MAF_USDA=4.098
NC_035100.1	28410656	.	A	C	.	.	MAF_INRAE=14.167;MAF_USDA=11.176
NC_035100.1	28410661	.	A	G	.	.	MAF_INRAE=15.823;MAF_USDA=5.294
NC_035100.1	28410663	.	A	T	.	.	MAF_INRAE=33.333;MAF_USDA=32.353
NC_035100.1	28410696	.	C	T	.	.	MAF_INRAE=5.0;MAF_USDA=11.176
NC_035100.1	28410697	.	A	T	.	.	MAF_INRAE=35.443;MAF_USDA=32.353
NC_035100.1	28410714	.	A	G	.	.	MAF_INRAE=35.443;MAF_USDA=31.765
NC_035100.1	28410735	.	G	T	.	.	MAF_INRAE=15.823;MAF_USDA=12.5
NC_035100.1	28410763	.	C	A	.	.	MAF_INRAE=34.167;MAF_USDA=3.279
NC_035100.1	28410805	.	A	G	.	.	MAF_INRAE=10.127;MAF_USDA=5.738
NC_035100.1	28410853	.	T	C	.	.	MAF_INRAE=5.833;MAF_USDA=4.918
NC_035100.1	28410910	.	C	A	.	.	MAF_INRAE=9.494
NC_035100.1	28410914	.	A	G	.	.	MAF_INRAE=32.5;MAF_USDA=27.647
NC_035100.1	28410983	.	C	A	.	.	MAF_INRAE=48.101;MAF_USDA=41.765
NC_035100.1	28410985	.	G	C	.	.	MAF_INRAE=45.0;MAF_USDA=41.765
NC_035100.1	28410996	.	G	C	.	.	MAF_INRAE=37.342;MAF_USDA=31.176
NC_035100.1	28410998	.	G	C	.	.	MAF_INRAE=30.833;MAF_USDA=31.176
NC_035100.1	28411081	.	A	T	.	.	MAF_INRAE=35.443;MAF_USDA=31.176
NC_035100.1	28411098	.	T	C	.	.	MAF_INRAE=35.443;MAF_USDA=31.176
NC_035100.1	28411103	.	T	G	.	.	MAF_INRAE=35.443;MAF_USDA=31.176
NC_035100.1	28411152	.	T	C	.	.	MAF_USDA=5.294
NC_035100.1	28411198	.	C	T	.	.	MAF_INRAE=32.911;MAF_USDA=26.471
NC_035100.1	28411231	.	G	T	.	.	MAF_USDA=5.882
NC_035100.1	28411334	.	C	A	.	.	MAF_INRAE=35.443;MAF_USDA=31.765
NC_035100.1	28411423	.	G	A	.	.	MAF_INRAE=35.443;MAF_USDA=34.118
NC_035100.1	28411528	.	A	T	.	.	MAF_INRAE=6.962
NC_035100.1	28411547	.	A	T	.	.	MAF_INRAE=35.443;MAF_USDA=32.353
NC_035100.1	28411578	.	C	G	.	.	MAF_INRAE=35.443;MAF_USDA=32.353
NC_035100.1	28411614	.	G	A	.	.	MAF_USDA=6.25
NC_035100.1	28411615	.	C	A	.	.	MAF_USDA=6.25
NC_035100.1	28411703	.	G	T	.	.	MAF_USDA=4.118
NC_035100.1	28411724	.	C	A	.	.	MAF_INRAE=8.861
NC_035100.1	28411750	.	A	T	.	.	MAF_USDA=8.197
NC_035100.1	28411799	.	T	G	.	.	MAF_USDA=9.412
NC_035100.1	28411815	.	C	A	.	.	MAF_INRAE=32.278;MAF_USDA=31.176
NC_035100.1	28411836	.	T	G	.	.	MAF_INRAE=5.833;MAF_USDA=3.529
NC_035100.1	28411843	.	G	A	.	.	MAF_USDA=2.353
NC_035100.1	28411876	.	A	G	.	.	MAF_USDA=1.639
NC_035100.1	28411892	.	C	T	.	.	MAF_INRAE=5.833
NC_035100.1	28411895	.	C	G	.	.	MAF_USDA=5.882
NC_035100.1	28411913	.	A	C	.	.	MAF_INRAE=44.937;MAF_USDA=33.529
NC_035100.1	28411950	.	T	C	.	.	MAF_INRAE=21.667;MAF_USDA=2.459
NC_035100.1	28412002	.	G	T	.	.	MAF_INRAE=13.333
NC_035100.1	28412003	.	C	T	.	.	MAF_INRAE=13.333
NC_035100.1	28412014	.	C	T	.	.	MAF_USDA=5.294
NC_035100.1	28412020	.	G	A	.	.	MAF_USDA=8.824
NC_035100.1	28412156	.	G	C	.	.	MAF_INRAE=29.114;MAF_USDA=9.412
NC_035100.1	28412202	.	C	T	.	.	MAF_INRAE=34.81;MAF_USDA=48.824
NC_035100.1	28412220	.	T	A	.	.	MAF_INRAE=5.0;MAF_USDA=6.471
NC_035100.1	28412243	.	C	T	.	.	MAF_INRAE=20.886;MAF_USDA=10.0
NC_035100.1	28412273	.	T	A	.	.	MAF_USDA=4.118
NC_035100.1	28412327	.	A	T	.	.	MAF_USDA=4.118
NC_035100.1	28412357	.	T	A	.	.	MAF_INRAE=5.833;MAF_USDA=4.918
NC_035100.1	28412359	.	G	T	.	.	MAF_INRAE=5.833;MAF_USDA=4.918
NC_035100.1	28412468	.	T	A	.	.	MAF_INRAE=30.38;MAF_USDA=34.118
NC_035100.1	28412478	.	G	T	.	.	MAF_INRAE=10.127;MAF_USDA=17.059
NC_035100.1	28412527	.	G	A	.	.	MAF_USDA=2.459
NC_035100.1	28412700	.	A	C	.	.	MAF_INRAE=48.734;MAF_USDA=34.118
NC_035100.1	28412743	.	G	C	.	.	MAF_USDA=6.471
NC_035100.1	28412832	.	T	G	.	.	MAF_USDA=2.459
NC_035100.1	28412863	.	T	G	.	.	MAF_INRAE=29.114;MAF_USDA=13.529
NC_035100.1	28413239	.	G	A	.	.	MAF_INRAE=10.127;MAF_USDA=19.412
NC_035100.1	28413310	.	C	G	.	.	MAF_INRAE=5.0;MAF_USDA=2.459
NC_035100.1	28413330	.	G	A	.	.	MAF_INRAE=5.263;MAF_USDA=1.639
NC_035100.1	28413347	.	G	T	.	.	MAF_INRAE=46.203;MAF_USDA=35.882
NC_035100.1	28413360	.	G	T	.	.	MAF_INRAE=25.316;MAF_USDA=17.059
NC_035100.1	28413371	.	A	C	.	.	MAF_INRAE=8.861;MAF_USDA=17.059
NC_035100.1	28413420	.	G	T	.	.	MAF_INRAE=25.316;MAF_USDA=30.588
NC_035100.1	28413443	.	C	T	.	.	MAF_USDA=7.738
NC_035100.1	28413464	.	C	T	.	.	MAF_INRAE=42.105;MAF_USDA=18.644
NC_035100.1	28413506	.	C	T	.	.	MAF_USDA=33.333
NC_035100.1	28413507	.	T	G	.	.	MAF_USDA=33.333
NC_035100.1	28413515	.	T	A	.	.	MAF_USDA=4.098
NC_035100.1	28413516	.	C	T	.	.	MAF_USDA=4.098
NC_035100.1	28413529	.	G	A	.	.	MAF_USDA=3.279
NC_035100.1	28413561	.	C	G	.	.	MAF_USDA=2.459
NC_035100.1	28413574	.	A	T	.	.	MAF_INRAE=3.333;MAF_USDA=2.459
NC_035100.1	28413630	.	T	A	.	.	MAF_INRAE=25.316;MAF_USDA=27.059
NC_035100.1	28413643	.	G	T	.	.	MAF_USDA=3.279
NC_035100.1	28413713	.	T	A	.	.	MAF_INRAE=46.835;MAF_USDA=37.059
NC_035100.1	28413727	.	T	G	.	.	MAF_INRAE=46.203;MAF_USDA=37.647
NC_035100.1	28413745	.	A	G	.	.	MAF_USDA=4.098
NC_035100.1	28413798	.	T	C	.	.	MAF_INRAE=29.114;MAF_USDA=27.059
NC_035100.1	28413800	.	A	G	.	.	MAF_INRAE=33.333;MAF_USDA=27.059
NC_035100.1	28413814	.	G	T	.	.	MAF_INRAE=20.833;MAF_USDA=4.098
NC_035100.1	28413845	.	G	A	.	.	MAF_INRAE=20.833;MAF_USDA=3.279
NC_035100.1	28413846	.	G	A	.	.	MAF_USDA=8.333
NC_035100.1	28413857	.	C	A	.	.	MAF_INRAE=10.759;MAF_USDA=5.294
NC_035100.1	28413891	.	C	T	.	.	MAF_USDA=1.639
NC_035100.1	28413963	.	G	A	.	.	MAF_INRAE=30.38;MAF_USDA=15.476
NC_035100.1	28413964	.	C	A	.	.	MAF_INRAE=26.667;MAF_USDA=14.286
NC_035100.1	28413983	.	A	G	.	.	MAF_USDA=5.0
NC_035100.1	28414026	.	G	C	.	.	MAF_USDA=2.459
NC_035100.1	28414052	.	T	C	.	.	MAF_USDA=4.237
NC_035100.1	28414055	.	T	C	.	.	MAF_INRAE=19.167;MAF_USDA=26.506
NC_035100.1	28414059	.	T	C	.	.	MAF_USDA=3.39
NC_035100.1	28414079	.	G	A	.	.	MAF_USDA=8.333
NC_035100.1	28414080	.	A	G	.	.	MAF_INRAE=48.734;MAF_USDA=40.476
NC_035100.1	28414113	.	A	G	.	.	MAF_USDA=3.333
NC_035100.1	28414160	.	G	A	.	.	MAF_INRAE=5.0;MAF_USDA=4.706
NC_035100.1	28414188	.	A	C	.	.	MAF_INRAE=10.127;MAF_USDA=22.941
NC_035100.1	28414201	.	A	G	.	.	MAF_INRAE=5.0;MAF_USDA=2.459
NC_035100.1	28414218	.	T	G	.	.	MAF_INRAE=13.924;MAF_USDA=22.941
NC_035100.1	28414233	.	T	A	.	.	MAF_INRAE=15.789
NC_035100.1	28414240	.	G	T	.	.	MAF_INRAE=15.789
NC_035100.1	28414246	.	T	C	.	.	MAF_INRAE=26.316
NC_035100.1	28414269	.	A	T	.	.	MAF_USDA=12.195
NC_035100.1	28414324	.	A	G	.	.	MAF_USDA=3.279
NC_035100.1	28414382	.	T	C	.	.	MAF_INRAE=42.105;MAF_USDA=37.059
NC_035100.1	28414414	.	C	T	.	.	MAF_INRAE=5.833;MAF_USDA=8.235
NC_035100.1	28414484	.	C	A	.	.	MAF_INRAE=23.418;MAF_USDA=28.235
NC_035100.1	28414491	.	G	A	.	.	MAF_USDA=3.279
NC_035100.1	28414589	.	A	G	.	.	MAF_INRAE=24.051;MAF_USDA=14.118
NC_035100.1	28414629	.	T	A	.	.	MAF_INRAE=3.333
NC_035100.1	28414638	.	A	C	.	.	MAF_USDA=4.098
NC_035100.1	28414700	.	C	G	.	.	MAF_INRAE=5.833;MAF_USDA=4.706
NC_035100.1	28414716	.	A	G	.	.	MAF_USDA=1.639
NC_035100.1	28414781	.	G	A	.	.	MAF_INRAE=10.127;MAF_USDA=14.118
NC_035100.1	28414868	.	T	G	.	.	MAF_USDA=4.167
NC_035100.1	28414957	.	G	A	.	.	MAF_USDA=10.656
NC_035100.1	28414970	.	T	C	.	.	MAF_USDA=11.475
NC_035100.1	28415063	.	A	C	.	.	MAF_USDA=2.459
NC_035100.1	28415109	.	A	T	.	.	MAF_USDA=2.459
NC_035100.1	28415119	.	T	G	.	.	MAF_USDA=1.639
NC_035100.1	28415801	.	G	A	.	.	MAF_INRAE=5.263
NC_035100.1	28415871	.	A	T	.	.	MAF_USDA=1.639
NC_035100.1	28415884	.	C	T	.	.	MAF_INRAE=15.789;MAF_USDA=29.412
NC_035100.1	28415949	.	C	T	.	.	MAF_INRAE=5.263;MAF_USDA=1.639
NC_035100.1	28415972	.	T	A	.	.	MAF_USDA=1.639
NC_035100.1	28415975	.	G	T	.	.	MAF_INRAE=5.833;MAF_USDA=7.647
NC_035100.1	28415978	.	C	A	.	.	MAF_USDA=1.639
NC_035100.1	28416013	.	G	A	.	.	MAF_INRAE=49.367;MAF_USDA=29.412
NC_035100.1	28416088	.	G	T	.	.	MAF_INRAE=5.833;MAF_USDA=4.918
NC_035100.1	28416092	.	A	C	.	.	MAF_INRAE=5.0;MAF_USDA=2.459
NC_035100.1	28416111	.	G	T	.	.	MAF_USDA=18.75
NC_035100.1	28416130	.	A	C	.	.	MAF_INRAE=8.861;MAF_USDA=4.118
NC_035100.1	28416133	.	T	G	.	.	MAF_USDA=2.459
NC_035100.1	28416356	.	A	T	.	.	MAF_USDA=4.098
NC_035100.1	28416426	.	A	C	.	.	MAF_INRAE=5.263;MAF_USDA=4.918
NC_035100.1	28416461	.	G	A	.	.	MAF_INRAE=5.0;MAF_USDA=3.279
NC_035100.1	28416475	.	A	G	.	.	MAF_INRAE=5.263;MAF_USDA=4.098
NC_035100.1	28416501	.	G	T	.	.	MAF_USDA=2.459
NC_035100.1	28416546	.	G	A	.	.	MAF_INRAE=10.127;MAF_USDA=1.765
NC_035100.1	28416616	.	C	A	.	.	MAF_INRAE=5.263;MAF_USDA=4.098
NC_035100.1	28416627	.	G	A	.	.	MAF_USDA=4.098
NC_035100.1	28416653	.	A	G	.	.	MAF_INRAE=20.833;MAF_USDA=2.459
NC_035100.1	28416692	.	C	T	.	.	MAF_INRAE=5.263;MAF_USDA=16.667
NC_035100.1	28416721	.	G	A	.	.	MAF_INRAE=5.263
NC_035100.1	28416742	.	C	A	.	.	MAF_INRAE=5.263;MAF_USDA=4.098
NC_035100.1	28416761	.	G	A	.	.	MAF_INRAE=23.418;MAF_USDA=11.176
NC_035100.1	28416795	.	C	T	.	.	MAF_INRAE=5.0;MAF_USDA=2.459
NC_035100.1	28416849	.	A	T	.	.	MAF_INRAE=5.263;MAF_USDA=1.639
NC_035100.1	28416873	.	T	C	.	.	MAF_INRAE=22.152;MAF_USDA=10.656
NC_035100.1	28416878	.	C	T	.	.	MAF_USDA=3.279
NC_035100.1	28416925	.	A	C	.	.	MAF_USDA=2.459
NC_035100.1	28416993	.	A	G	.	.	MAF_USDA=7.059
NC_035100.1	28416997	.	C	A	.	.	MAF_USDA=4.098
NC_035100.1	28416999	.	T	A	.	.	MAF_USDA=4.098
NC_035100.1	28417114	.	T	C	.	.	MAF_INRAE=31.646;MAF_USDA=15.294
NC_035100.1	28417136	.	T	G	.	.	MAF_INRAE=5.833;MAF_USDA=4.918
NC_035100.1	28417151	.	T	C	.	.	MAF_USDA=6.557
NC_035100.1	28417192	.	C	A	.	.	MAF_INRAE=41.772;MAF_USDA=45.882
NC_035100.1	28417193	.	A	C	.	.	MAF_INRAE=14.167
NC_035100.1	28417202	.	T	A	.	.	MAF_INRAE=24.051;MAF_USDA=20.0
NC_035100.1	28417206	.	C	T	.	.	MAF_INRAE=5.263;MAF_USDA=1.639
NC_035100.1	28417209	.	C	A	.	.	MAF_INRAE=5.0;MAF_USDA=4.918
NC_035100.1	28417225	.	A	C	.	.	MAF_INRAE=15.789
NC_035100.1	28417239	.	G	C	.	.	MAF_INRAE=10.526;MAF_USDA=9.412
NC_035100.1	28417325	.	G	A	.	.	MAF_INRAE=6.962;MAF_USDA=3.279
NC_035100.1	28417423	.	C	A	.	.	MAF_USDA=1.639
NC_035100.1	28417433	.	G	A	.	.	MAF_USDA=1.639
NC_035100.1	28417459	.	C	G	.	.	MAF_USDA=1.639
NC_035100.1	28417465	.	T	C	.	.	MAF_USDA=12.5
NC_035100.1	28417482	.	T	G	.	.	MAF_USDA=12.5
NC_035100.1	28418322	.	T	A	.	.	MAF_USDA=5.738
NC_035100.1	28418368	.	T	G	.	.	MAF_INRAE=5.263;MAF_USDA=6.557
NC_035100.1	28418460	.	A	C	.	.	MAF_INRAE=13.333
NC_035100.1	28418501	.	T	G	.	.	MAF_USDA=2.353
NC_035100.1	28418506	.	C	T	.	.	MAF_INRAE=23.418;MAF_USDA=30.0
NC_035100.1	28418546	.	C	T	.	.	MAF_INRAE=15.0
NC_035100.1	28418591	.	T	G	.	.	MAF_INRAE=15.19;MAF_USDA=30.952
NC_035100.1	28418631	.	C	A	.	.	MAF_INRAE=5.063;MAF_USDA=5.738
NC_035100.1	28418646	.	G	A	.	.	MAF_INRAE=24.051;MAF_USDA=17.059
NC_035100.1	28418648	.	G	A	.	.	MAF_INRAE=5.063;MAF_USDA=4.918
NC_035100.1	28418685	.	A	T	.	.	MAF_INRAE=29.747;MAF_USDA=16.471
NC_035100.1	28418720	.	T	A	.	.	MAF_INRAE=20.833;MAF_USDA=4.098
NC_035100.1	28418758	.	T	G	.	.	MAF_INRAE=5.063;MAF_USDA=4.918
NC_035100.1	28418776	.	T	A	.	.	MAF_INRAE=5.0;MAF_USDA=2.459
NC_035100.1	28418822	.	T	C	.	.	MAF_INRAE=5.263;MAF_USDA=2.459
NC_035100.1	28418851	.	C	T	.	.	MAF_USDA=13.934
NC_035100.1	28418852	.	G	A	.	.	MAF_INRAE=5.833
NC_035100.1	28418866	.	T	C	.	.	MAF_INRAE=35.443;MAF_USDA=22.941
NC_035100.1	28418891	.	A	G	.	.	MAF_USDA=2.941
NC_035100.1	28418906	.	G	A	.	.	MAF_USDA=4.098
NC_035100.1	28418912	.	T	A	.	.	MAF_USDA=3.279
NC_035100.1	28418913	.	G	T	.	.	MAF_USDA=3.279
NC_035100.1	28418914	.	T	A	.	.	MAF_INRAE=30.38;MAF_USDA=29.167
NC_035100.1	28418915	.	C	T	.	.	MAF_USDA=3.279
NC_035100.1	28418920	.	A	G	.	.	MAF_USDA=3.279
NC_035100.1	28418921	.	G	A	.	.	MAF_USDA=3.279
NC_035100.1	28418922	.	A	C	.	.	MAF_USDA=3.279
NC_035100.1	28418923	.	T	A	.	.	MAF_USDA=3.279
NC_035100.1	28418929	.	T	C	.	.	MAF_USDA=4.167
NC_035100.1	28418987	.	A	T	.	.	MAF_USDA=2.941
NC_035100.1	28418990	.	C	A	.	.	MAF_USDA=1.639
NC_035100.1	28419011	.	G	A	.	.	MAF_INRAE=5.0;MAF_USDA=2.459
NC_035100.1	28419025	.	T	A	.	.	MAF_USDA=9.412
NC_035100.1	28419033	.	G	T	.	.	MAF_INRAE=5.263;MAF_USDA=2.459
NC_035100.1	28419092	.	A	T	.	.	MAF_INRAE=21.053;MAF_USDA=11.475
NC_035100.1	28419096	.	A	G	.	.	MAF_USDA=4.918
NC_035100.1	28419108	.	G	A	.	.	MAF_INRAE=4.167
NC_035100.1	28419158	.	A	G	.	.	MAF_INRAE=5.063;MAF_USDA=4.918
NC_035100.1	28419236	.	G	T	.	.	MAF_INRAE=20.886
NC_035100.1	28419254	.	G	A	.	.	MAF_INRAE=5.0;MAF_USDA=2.459
NC_035100.1	28419275	.	G	A	.	.	MAF_USDA=2.353
NC_035100.1	28419423	.	T	G	.	.	MAF_INRAE=5.063;MAF_USDA=9.016
NC_035100.1	28419435	.	G	A	.	.	MAF_INRAE=11.392;MAF_USDA=11.765
NC_035100.1	28419466	.	C	T	.	.	MAF_INRAE=20.253;MAF_USDA=11.475
NC_035100.1	28419506	.	A	T	.	.	MAF_USDA=2.459
NC_035100.1	28419537	.	C	T	.	.	MAF_INRAE=15.789;MAF_USDA=12.5
NC_035100.1	28419538	.	C	A	.	.	MAF_USDA=12.5
NC_035100.1	28419539	.	C	T	.	.	MAF_USDA=12.5
NC_035100.1	28419542	.	A	G	.	.	MAF_USDA=12.5
NC_035100.1	28419554	.	G	A	.	.	MAF_INRAE=5.0;MAF_USDA=2.459
NC_035100.1	28419555	.	A	G	.	.	MAF_INRAE=5.0;MAF_USDA=2.459
NC_035100.1	28419562	.	T	G	.	.	MAF_INRAE=10.127;MAF_USDA=1.765
NC_035100.1	28419583	.	C	T	.	.	MAF_USDA=9.412
NC_035100.1	28419599	.	A	G	.	.	MAF_INRAE=5.263;MAF_USDA=16.667
NC_035100.1	28419666	.	A	T	.	.	MAF_INRAE=35.443;MAF_USDA=25.294
NC_035100.1	28419669	.	T	G	.	.	MAF_INRAE=20.886;MAF_USDA=11.475
NC_035100.1	28419701	.	A	G	.	.	MAF_INRAE=5.263;MAF_USDA=16.667
NC_035100.1	28419704	.	G	T	.	.	MAF_INRAE=5.063;MAF_USDA=9.016
NC_035100.1	28419784	.	A	C	.	.	MAF_USDA=16.667
NC_035100.1	28419790	.	G	T	.	.	MAF_USDA=8.197
NC_035100.1	28419793	.	T	A	.	.	MAF_INRAE=29.747;MAF_USDA=15.882
NC_035100.1	28419863	.	G	A	.	.	MAF_USDA=1.639
NC_035100.1	28419865	.	C	G	.	.	MAF_USDA=6.557
NC_035100.1	28419915	.	T	G	.	.	MAF_INRAE=33.544;MAF_USDA=17.647
NC_035100.1	28419932	.	T	G	.	.	MAF_INRAE=15.823;MAF_USDA=17.647
NC_035100.1	28419949	.	A	G	.	.	MAF_INRAE=5.063;MAF_USDA=8.197
NC_035100.1	28419963	.	C	A	.	.	MAF_INRAE=6.962;MAF_USDA=8.824
NC_035100.1	28419969	.	T	C	.	.	MAF_INRAE=5.063;MAF_USDA=9.016
NC_035100.1	28419970	.	T	G	.	.	MAF_INRAE=20.886;MAF_USDA=11.475
NC_035100.1	28419991	.	A	T	.	.	MAF_USDA=6.25
NC_035100.1	28420025	.	G	A	.	.	MAF_INRAE=5.063;MAF_USDA=9.016
NC_035100.1	28420072	.	T	G	.	.	MAF_USDA=1.639
NC_035100.1	28420141	.	G	T	.	.	MAF_INRAE=8.861;MAF_USDA=6.471
NC_035100.1	28420255	.	C	T	.	.	MAF_USDA=3.279
NC_035100.1	28420385	.	A	C	.	.	MAF_INRAE=2.5
NC_035100.1	28420424	.	C	T	.	.	MAF_USDA=2.459
NC_035100.1	28420432	.	T	A	.	.	MAF_INRAE=13.333
NC_035100.1	28420435	.	T	G	.	.	MAF_INRAE=13.333
NC_035100.1	28420495	.	T	G	.	.	MAF_USDA=1.639
NC_035100.1	28420553	.	C	T	.	.	MAF_INRAE=22.152;MAF_USDA=7.059
NC_035100.1	28420557	.	T	C	.	.	MAF_INRAE=20.253;MAF_USDA=6.557
NC_035100.1	28420619	.	G	A	.	.	MAF_INRAE=5.0;MAF_USDA=2.5
NC_035100.1	28420661	.	A	G	.	.	MAF_INRAE=5.833;MAF_USDA=6.25
NC_035100.1	28420690	.	C	T	.	.	MAF_INRAE=5.0;MAF_USDA=2.459
NC_035100.1	28420700	.	A	T	.	.	MAF_INRAE=5.0;MAF_USDA=2.459
NC_035100.1	28420710	.	G	T	.	.	MAF_INRAE=5.0;MAF_USDA=2.459
NC_035100.1	28420747	.	G	A	.	.	MAF_INRAE=5.0;MAF_USDA=2.5
NC_035100.1	28420748	.	A	T	.	.	MAF_USDA=4.167
NC_035100.1	28420811	.	G	A	.	.	MAF_INRAE=5.0
NC_035100.1	28421013	.	G	A	.	.	MAF_USDA=4.098
NC_035100.1	28421110	.	T	A	.	.	MAF_USDA=2.459
NC_035100.1	28421268	.	G	T	.	.	MAF_USDA=6.557
NC_035100.1	28421277	.	T	G	.	.	MAF_INRAE=5.063;MAF_USDA=13.934
NC_035100.1	28421298	.	G	T	.	.	MAF_INRAE=20.886;MAF_USDA=3.279
NC_035100.1	28421300	.	A	T	.	.	MAF_INRAE=20.833;MAF_USDA=3.279
NC_035100.1	28421383	.	A	G	.	.	MAF_USDA=1.639
NC_035100.1	28421411	.	T	G	.	.	MAF_USDA=24.118
NC_035100.1	28421419	.	T	C	.	.	MAF_USDA=1.639
NC_035100.1	28421435	.	C	A	.	.	MAF_USDA=8.197
NC_035100.1	28421521	.	G	C	.	.	MAF_USDA=4.167
NC_035100.1	28422328	.	G	A	.	.	MAF_USDA=6.667
NC_035100.1	28422331	.	G	T	.	.	MAF_USDA=2.976
NC_035100.1	28422415	.	T	C	.	.	MAF_USDA=1.639
NC_035100.1	28422449	.	C	T	.	.	MAF_USDA=7.377
NC_035100.1	28422467	.	A	T	.	.	MAF_INRAE=21.667;MAF_USDA=1.639
NC_035100.1	28422477	.	G	T	.	.	MAF_USDA=1.639
NC_035100.1	28422493	.	A	G	.	.	MAF_INRAE=22.5;MAF_USDA=7.647
NC_035100.1	28422512	.	A	G	.	.	MAF_INRAE=5.833;MAF_USDA=2.083
NC_035100.1	28422518	.	A	G	.	.	MAF_INRAE=5.833;MAF_USDA=4.098
NC_035100.1	28422519	.	G	A	.	.	MAF_INRAE=5.833;MAF_USDA=4.098
NC_035100.1	28422529	.	C	T	.	.	MAF_INRAE=5.833;MAF_USDA=3.279
NC_035100.1	28422533	.	A	C	.	.	MAF_INRAE=5.833;MAF_USDA=3.279
NC_035100.1	28422538	.	A	G	.	.	MAF_USDA=3.279
NC_035100.1	28422570	.	C	T	.	.	MAF_USDA=1.639
NC_035100.1	28422622	.	A	C	.	.	MAF_USDA=3.279
NC_035100.1	28422668	.	C	A	.	.	MAF_INRAE=5.263;MAF_USDA=5.882
NC_035100.1	28422721	.	T	C	.	.	MAF_USDA=1.639
NC_035100.1	28422729	.	T	C	.	.	MAF_USDA=9.412
NC_035100.1	28422797	.	G	T	.	.	MAF_USDA=1.639
NC_035100.1	28422837	.	T	C	.	.	MAF_USDA=2.459
NC_035100.1	28422898	.	C	T	.	.	MAF_USDA=4.118
NC_035100.1	28422949	.	C	A	.	.	MAF_USDA=2.083
NC_035100.1	28422958	.	C	A	.	.	MAF_USDA=6.25
NC_035100.1	28422978	.	A	G	.	.	MAF_USDA=4.098
NC_035100.1	28423000	.	C	T	.	.	MAF_USDA=1.765
NC_035100.1	28423001	.	C	T	.	.	MAF_INRAE=27.215;MAF_USDA=28.824
NC_035100.1	28423007	.	C	T	.	.	MAF_INRAE=9.494;MAF_USDA=3.279
NC_035100.1	28423008	.	G	A	.	.	MAF_INRAE=5.263;MAF_USDA=7.059
NC_035100.1	28423064	.	G	A	.	.	MAF_USDA=5.882
NC_035100.1	28423084	.	G	C	.	.	MAF_USDA=8.824
NC_035100.1	28423097	.	A	G	.	.	MAF_USDA=2.941
NC_035100.1	28423158	.	T	C	.	.	MAF_USDA=8.197
NC_035100.1	28423249	.	A	C	.	.	MAF_USDA=11.176
NC_035100.1	28423257	.	C	A	.	.	MAF_USDA=11.176
NC_035100.1	28423372	.	C	G	.	.	MAF_INRAE=27.215;MAF_USDA=43.75
NC_035100.1	28423389	.	T	A	.	.	MAF_INRAE=20.253;MAF_USDA=16.471
NC_035100.1	28423426	.	C	A	.	.	MAF_INRAE=22.152;MAF_USDA=4.706
NC_035100.1	28423429	.	A	T	.	.	MAF_INRAE=5.263;MAF_USDA=16.667
NC_035100.1	28423455	.	G	T	.	.	MAF_INRAE=22.152;MAF_USDA=4.706
NC_035100.1	28423492	.	T	A	.	.	MAF_USDA=4.918
NC_035100.1	28423620	.	G	A	.	.	MAF_USDA=12.941
NC_035100.1	28423757	.	T	G	.	.	MAF_INRAE=31.646;MAF_USDA=22.941
NC_035100.1	28423807	.	C	A	.	.	MAF_USDA=6.557
NC_035100.1	28423823	.	C	T	.	.	MAF_INRAE=42.405;MAF_USDA=7.059
NC_035100.1	28423898	.	A	T	.	.	MAF_USDA=4.098
NC_035100.1	28423923	.	G	A	.	.	MAF_INRAE=43.038;MAF_USDA=17.647
NC_035100.1	28423938	.	G	A	.	.	MAF_INRAE=5.833;MAF_USDA=2.459
NC_035100.1	28423985	.	G	A	.	.	MAF_INRAE=2.5;MAF_USDA=1.639
NC_035100.1	28423989	.	G	A	.	.	MAF_USDA=1.639
NC_035100.1	28424009	.	C	G	.	.	MAF_INRAE=13.924;MAF_USDA=8.824
NC_035100.1	28424024	.	A	T	.	.	MAF_INRAE=11.392;MAF_USDA=10.0
NC_035100.1	28424049	.	T	A	.	.	MAF_USDA=1.639
NC_035100.1	28424052	.	C	A	.	.	MAF_INRAE=2.5;MAF_USDA=2.459
NC_035100.1	28424058	.	T	C	.	.	MAF_INRAE=5.833;MAF_USDA=2.459
NC_035100.1	28424067	.	T	G	.	.	MAF_INRAE=42.105;MAF_USDA=15.294
NC_035100.1	28424098	.	T	G	.	.	MAF_INRAE=45.57;MAF_USDA=17.647
NC_035100.1	28424100	.	T	A	.	.	MAF_USDA=8.824
NC_035100.1	28424172	.	G	T	.	.	MAF_USDA=4.098
NC_035100.1	28424174	.	C	T	.	.	MAF_USDA=4.098
NC_035100.1	28424177	.	T	C	.	.	MAF_USDA=12.353
NC_035100.1	28424196	.	C	A	.	.	MAF_USDA=1.639
NC_035100.1	28424395	.	G	A	.	.	MAF_USDA=5.882
NC_035100.1	28424470	.	C	T	.	.	MAF_USDA=16.471
NC_035100.1	28424528	.	G	T	.	.	MAF_USDA=1.639
NC_035100.1	28424555	.	T	C	.	.	MAF_USDA=4.098
NC_035100.1	28424574	.	G	A	.	.	MAF_INRAE=5.263
NC_035100.1	28424605	.	G	C	.	.	MAF_USDA=4.098
NC_035100.1	28424914	.	A	T	.	.	MAF_INRAE=25.316;MAF_USDA=7.647
NC_035100.1	28425105	.	G	A	.	.	MAF_INRAE=9.494;MAF_USDA=22.353
NC_035100.1	28425119	.	G	T	.	.	MAF_USDA=1.639
NC_035100.1	28425217	.	T	A,C	.	.	MAF_INRAE=5.263;MAF_USDA=2.083
NC_035100.1	28425226	.	C	T	.	.	MAF_USDA=4.762
NC_035100.1	28425329	.	C	T	.	.	MAF_INRAE=11.392;MAF_USDA=13.115
NC_035100.1	28425403	.	A	G	.	.	MAF_INRAE=15.789
NC_035100.1	28425573	.	T	C	.	.	MAF_USDA=4.918
NC_035100.1	28425582	.	C	T	.	.	MAF_USDA=4.098
NC_035100.1	28425587	.	C	A	.	.	MAF_USDA=4.918
NC_035100.1	28425596	.	A	T	.	.	MAF_INRAE=15.789;MAF_USDA=16.667
NC_035100.1	28425604	.	C	A	.	.	MAF_INRAE=3.333;MAF_USDA=8.235
NC_035100.1	28425611	.	G	A	.	.	MAF_USDA=14.583
NC_035100.1	28425613	.	A	T	.	.	MAF_USDA=9.836
NC_035100.1	28425619	.	C	T	.	.	MAF_USDA=6.557
NC_035100.1	28425641	.	C	T	.	.	MAF_USDA=37.5
NC_035100.1	28425645	.	G	A	.	.	MAF_INRAE=2.5
NC_035100.1	28425649	.	C	G	.	.	MAF_USDA=2.5
NC_035100.1	28425653	.	C	A	.	.	MAF_USDA=6.548
NC_035100.1	28425655	.	C	A	.	.	MAF_USDA=2.459
NC_035100.1	28425688	.	G	A	.	.	MAF_INRAE=5.263;MAF_USDA=1.639
NC_035100.1	28425831	.	C	A	.	.	MAF_USDA=7.647
NC_035100.1	28425917	.	T	G	.	.	MAF_INRAE=31.646;MAF_USDA=8.824
NC_035100.1	28425982	.	T	C	.	.	MAF_USDA=10.656
NC_035100.1	28426100	.	T	C	.	.	MAF_USDA=5.738
NC_035100.1	28426113	.	A	C	.	.	MAF_USDA=15.574
NC_035100.1	28426134	.	A	C	.	.	MAF_INRAE=45.57;MAF_USDA=40.588
NC_035100.1	28426146	.	G	T	.	.	MAF_USDA=10.656
NC_035100.1	28427628	.	A	G	.	.	MAF_USDA=43.75
NC_035100.1	28427658	.	A	G	.	.	MAF_USDA=12.941
NC_035100.1	28427659	.	G	A	.	.	MAF_USDA=2.459
NC_035100.1	28427667	.	G	A	.	.	MAF_USDA=6.557
NC_035100.1	28427706	.	G	A	.	.	MAF_USDA=12.295
NC_035100.1	28427773	.	A	T	.	.	MAF_INRAE=11.392;MAF_USDA=6.557
NC_035100.1	28427814	.	C	T	.	.	MAF_INRAE=6.962;MAF_USDA=12.5
NC_035100.1	28427835	.	C	G	.	.	MAF_INRAE=5.833;MAF_USDA=2.353
NC_035100.1	28427856	.	C	T	.	.	MAF_USDA=1.639
NC_035100.1	28428079	.	G	T	.	.	MAF_INRAE=32.278;MAF_USDA=10.0
NC_035100.1	28428115	.	G	T	.	.	MAF_INRAE=6.962
NC_035100.1	28428258	.	G	A	.	.	MAF_USDA=1.639
NC_035100.1	28428298	.	T	C	.	.	MAF_INRAE=5.0;MAF_USDA=11.176
NC_035100.1	28428339	.	T	A	.	.	MAF_USDA=2.459
NC_035100.1	28428359	.	A	G	.	.	MAF_USDA=1.639
NC_035100.1	28428390	.	T	A	.	.	MAF_USDA=4.706
NC_035100.1	28428402	.	C	T	.	.	MAF_USDA=3.279
NC_035100.1	28428408	.	C	T	.	.	MAF_USDA=22.131
NC_035100.1	28428422	.	A	T	.	.	MAF_USDA=26.471
NC_035100.1	28428430	.	G	A	.	.	MAF_USDA=25.0
NC_035100.1	28428439	.	G	C	.	.	MAF_USDA=25.0
NC_035100.1	28428440	.	C	T	.	.	MAF_USDA=31.25
NC_035100.1	28428454	.	A	T	.	.	MAF_USDA=27.083
NC_035100.1	28428462	.	G	A	.	.	MAF_USDA=29.167
NC_035100.1	28428494	.	G	A	.	.	MAF_USDA=45.833
NC_035100.1	28428526	.	A	G	.	.	MAF_USDA=7.377
NC_035100.1	28428535	.	C	A	.	.	MAF_USDA=19.412
NC_035100.1	28428558	.	A	G	.	.	MAF_USDA=9.016
NC_035100.1	28428594	.	C	T	.	.	MAF_USDA=13.529
NC_035100.1	28428599	.	A	C	.	.	MAF_USDA=27.083
NC_035100.1	28428622	.	G	A	.	.	MAF_USDA=17.059
NC_035100.1	28428626	.	T	C	.	.	MAF_USDA=17.647
NC_035100.1	28428631	.	C	A	.	.	MAF_USDA=17.059
NC_035100.1	28428665	.	G	A	.	.	MAF_INRAE=8.228;MAF_USDA=12.941
NC_035100.1	28428913	.	T	G	.	.	MAF_USDA=4.167
NC_035100.1	28428914	.	T	A	.	.	MAF_USDA=4.167
NC_035100.1	28428916	.	T	G	.	.	MAF_USDA=4.167
NC_035100.1	28428917	.	C	T	.	.	MAF_INRAE=21.053;MAF_USDA=39.583
NC_035100.1	28429015	.	A	C	.	.	MAF_USDA=39.881
NC_035100.1	28429020	.	A	T	.	.	MAF_INRAE=36.842;MAF_USDA=44.643
NC_035100.1	28429067	.	G	T	.	.	MAF_USDA=19.412
NC_035100.1	28429295	.	C	T	.	.	MAF_USDA=2.174
NC_035100.1	28430005	.	A	G	.	.	MAF_USDA=39.583
NC_035100.1	28430283	.	T	A	.	.	MAF_INRAE=21.519
NC_035100.1	28430300	.	G	A	.	.	MAF_INRAE=5.833;MAF_USDA=2.353
NC_035100.1	28430390	.	A	G	.	.	MAF_INRAE=6.667;MAF_USDA=17.059
NC_035100.1	28430403	.	C	T	.	.	MAF_USDA=11.475
NC_035100.1	28430649	.	T	A	.	.	MAF_INRAE=6.962;MAF_USDA=12.5
NC_035100.1	28430667	.	T	C	.	.	MAF_INRAE=25.316;MAF_USDA=8.235
NC_035100.1	28430678	.	G	C	.	.	MAF_INRAE=26.582;MAF_USDA=30.588
NC_035100.1	28430684	.	T	G	.	.	MAF_USDA=4.098
NC_035100.1	28430729	.	T	A	.	.	MAF_USDA=16.471
NC_035100.1	28430741	.	T	C	.	.	MAF_INRAE=12.025;MAF_USDA=6.557
NC_035100.1	28430789	.	C	G	.	.	MAF_INRAE=5.263;MAF_USDA=8.197
NC_035100.1	28430803	.	A	T	.	.	MAF_USDA=2.459
NC_035100.1	28430819	.	G	T	.	.	MAF_INRAE=5.263
NC_035100.1	28430867	.	G	T	.	.	MAF_INRAE=43.038;MAF_USDA=28.824
NC_035100.1	28430877	.	C	A	.	.	MAF_INRAE=26.582;MAF_USDA=14.118
NC_035100.1	28430955	.	C	A	.	.	MAF_INRAE=4.167;MAF_USDA=6.548
NC_035100.1	28430997	.	A	T	.	.	MAF_INRAE=5.833
NC_035100.1	28431026	.	T	A	.	.	MAF_USDA=14.583
NC_035100.1	28431046	.	G	T	.	.	MAF_USDA=8.197
NC_035100.1	28431086	.	T	A	.	.	MAF_USDA=2.459
NC_035100.1	28431194	.	A	T	.	.	MAF_INRAE=32.278;MAF_USDA=10.119
NC_035100.1	28431195	.	C	T	.	.	MAF_USDA=9.167
NC_035100.1	28431231	.	A	G	.	.	MAF_USDA=1.786
NC_035100.1	28431261	.	T	C	.	.	MAF_USDA=1.786
NC_035100.1	28431341	.	C	T	.	.	MAF_INRAE=5.263;MAF_USDA=7.377
NC_035100.1	28431418	.	C	G	.	.	MAF_USDA=4.706
NC_035100.1	28431468	.	T	G	.	.	MAF_INRAE=5.263;MAF_USDA=7.377
NC_035100.1	28431474	.	C	G	.	.	MAF_USDA=4.706
NC_035100.1	28431514	.	A	C	.	.	MAF_USDA=3.279
NC_035100.1	28431644	.	A	T	.	.	MAF_USDA=1.639
NC_035100.1	28431760	.	C	T	.	.	MAF_USDA=4.098
NC_035100.1	28431769	.	A	G	.	.	MAF_INRAE=41.772;MAF_USDA=20.0
NC_035100.1	28431810	.	G	A	.	.	MAF_USDA=8.824
NC_035100.1	28431842	.	A	C	.	.	MAF_INRAE=5.263;MAF_USDA=5.738
NC_035100.1	28431862	.	G	T	.	.	MAF_INRAE=37.975;MAF_USDA=22.353
NC_035100.1	28431946	.	G	C	.	.	MAF_INRAE=12.025;MAF_USDA=7.377
NC_035100.1	28431973	.	A	G	.	.	MAF_INRAE=25.316;MAF_USDA=7.647
NC_035100.1	28432116	.	T	A	.	.	MAF_USDA=15.294
NC_035100.1	28432128	.	C	T	.	.	MAF_INRAE=42.405;MAF_USDA=19.412
NC_035100.1	28432136	.	C	T	.	.	MAF_USDA=2.459
NC_035100.1	28432212	.	T	A	.	.	MAF_USDA=2.459
NC_035100.1	28432301	.	A	C	.	.	MAF_INRAE=5.263
NC_035100.1	28432302	.	A	G	.	.	MAF_INRAE=40.506;MAF_USDA=43.75
NC_035100.1	28432322	.	C	G	.	.	MAF_USDA=2.083
NC_035100.1	28432393	.	G	A	.	.	MAF_USDA=1.765
NC_035100.1	28432528	.	G	A	.	.	MAF_INRAE=31.646;MAF_USDA=5.294
NC_035100.1	28432552	.	G	T	.	.	MAF_USDA=1.639
NC_035100.1	28432575	.	G	T	.	.	MAF_INRAE=5.263;MAF_USDA=8.197
NC_035100.1	28432580	.	A	G	.	.	MAF_INRAE=5.263;MAF_USDA=22.353
NC_035100.1	28432694	.	A	C	.	.	MAF_INRAE=34.177;MAF_USDA=34.706
NC_035100.1	28432697	.	C	T	.	.	MAF_USDA=2.459
NC_035100.1	28432698	.	T	C	.	.	MAF_INRAE=4.167;MAF_USDA=39.583
NC_035100.1	28432763	.	A	G	.	.	MAF_USDA=1.639
NC_035100.1	28432774	.	A	T	.	.	MAF_USDA=1.639
NC_035100.1	28432790	.	C	T	.	.	MAF_USDA=2.459
NC_035100.1	28432805	.	A	T	.	.	MAF_INRAE=8.228;MAF_USDA=17.059
NC_035100.1	28432921	.	T	C	.	.	MAF_USDA=1.639
NC_035100.1	28432924	.	G	A	.	.	MAF_INRAE=5.263;MAF_USDA=1.639
NC_035100.1	28432985	.	C	T	.	.	MAF_INRAE=2.5;MAF_USDA=14.118
NC_035100.1	28433078	.	G	A	.	.	MAF_USDA=45.833
NC_035100.1	28433162	.	G	T	.	.	MAF_INRAE=35.443;MAF_USDA=35.294
NC_035100.1	28433172	.	C	T	.	.	MAF_USDA=3.279
NC_035100.1	28433327	.	C	T	.	.	MAF_USDA=3.279
NC_035100.1	28433335	.	G	A	.	.	MAF_INRAE=38.333
NC_035100.1	28433389	.	C	A	.	.	MAF_USDA=7.059
NC_035100.1	28433430	.	T	G	.	.	MAF_INRAE=17.5
NC_035100.1	28433547	.	A	C	.	.	MAF_USDA=2.459
NC_035100.1	28433574	.	G	T	.	.	MAF_INRAE=35.443;MAF_USDA=34.706
NC_035100.1	28433619	.	A	T	.	.	MAF_USDA=2.459
NC_035100.1	28433709	.	T	C	.	.	MAF_USDA=2.941
NC_035100.1	28433711	.	C	A	.	.	MAF_USDA=4.706
NC_035100.1	28433886	.	T	C	.	.	MAF_USDA=1.639
NC_035100.1	28433955	.	C	A	.	.	MAF_INRAE=43.038;MAF_USDA=47.647
NC_035100.1	28434027	.	T	G	.	.	MAF_INRAE=8.228;MAF_USDA=14.118
NC_035100.1	28434028	.	G	T	.	.	MAF_INRAE=25.316;MAF_USDA=2.941
NC_035100.1	28434067	.	C	A	.	.	MAF_INRAE=7.595;MAF_USDA=14.286
NC_035100.1	28434101	.	G	T	.	.	MAF_INRAE=8.228;MAF_USDA=15.294
NC_035100.1	28434108	.	C	A	.	.	MAF_INRAE=25.316;MAF_USDA=7.059
NC_035100.1	28434132	.	T	A	.	.	MAF_INRAE=8.228
NC_035100.1	28434274	.	T	G	.	.	MAF_USDA=7.377
NC_035100.1	28434294	.	T	A	.	.	MAF_USDA=4.918
NC_035100.1	28434301	.	G	A	.	.	MAF_USDA=4.918
NC_035100.1	28434445	.	C	G	.	.	MAF_INRAE=39.167;MAF_USDA=37.5
NC_035100.1	28434499	.	G	A	.	.	MAF_INRAE=5.833;MAF_USDA=2.353
NC_035100.1	28434623	.	A	T	.	.	MAF_USDA=1.765
NC_035100.1	28434679	.	G	A	.	.	MAF_INRAE=6.667;MAF_USDA=7.647
NC_035100.1	28434682	.	A	T	.	.	MAF_INRAE=43.671;MAF_USDA=49.412
NC_035100.1	28434780	.	C	T	.	.	MAF_USDA=4.098
NC_035100.1	28435026	.	C	A	.	.	MAF_INRAE=7.595;MAF_USDA=15.294
NC_035100.1	28435042	.	C	T	.	.	MAF_USDA=1.639
NC_035100.1	28435122	.	A	T	.	.	MAF_USDA=2.459
NC_035100.1	28435174	.	C	T	.	.	MAF_INRAE=8.228;MAF_USDA=15.294
NC_035100.1	28435200	.	C	T	.	.	MAF_INRAE=18.987;MAF_USDA=48.235
NC_035100.1	28435219	.	A	G	.	.	MAF_INRAE=43.671;MAF_USDA=30.0
NC_035100.1	28435371	.	C	T	.	.	MAF_INRAE=5.833;MAF_USDA=2.353
NC_035100.1	28435469	.	G	A	.	.	MAF_INRAE=5.263;MAF_USDA=3.279
NC_035100.1	28435475	.	G	T	.	.	MAF_INRAE=5.833;MAF_USDA=4.118
NC_035100.1	28435476	.	G	T	.	.	MAF_INRAE=5.833;MAF_USDA=4.118
NC_035100.1	28435499	.	G	T	.	.	MAF_INRAE=4.167;MAF_USDA=1.765
NC_035100.1	28435514	.	A	G	.	.	MAF_INRAE=8.228;MAF_USDA=15.882
NC_035100.1	28435538	.	A	C	.	.	MAF_USDA=8.197
NC_035100.1	28435603	.	G	A	.	.	MAF_INRAE=8.228;MAF_USDA=11.765
NC_035100.1	28435697	.	A	T	.	.	MAF_INRAE=25.949;MAF_USDA=4.706
NC_035100.1	28436011	.	C	T	.	.	MAF_USDA=8.235
NC_035100.1	28436018	.	C	T	.	.	MAF_USDA=3.279
NC_035100.1	28436047	.	C	T	.	.	MAF_INRAE=3.333
NC_035100.1	28436137	.	C	A	.	.	MAF_USDA=2.941
NC_035100.1	28436274	.	A	G	.	.	MAF_INRAE=45.57;MAF_USDA=24.706
NC_035100.1	28436354	.	C	T	.	.	MAF_USDA=4.098
NC_035100.1	28436380	.	G	C	.	.	MAF_INRAE=43.671;MAF_USDA=44.706
NC_035100.1	28436462	.	C	A	.	.	MAF_USDA=3.279
NC_035100.1	28436489	.	G	T	.	.	MAF_USDA=9.836
NC_035100.1	28436501	.	G	A	.	.	MAF_USDA=15.294
NC_035100.1	28436630	.	C	T	.	.	MAF_INRAE=8.228;MAF_USDA=11.765
NC_035100.1	28436725	.	G	T	.	.	MAF_INRAE=1.667
NC_035100.1	28436737	.	A	C	.	.	MAF_INRAE=8.861;MAF_USDA=17.262
NC_035100.1	28436745	.	A	G	.	.	MAF_USDA=2.5
NC_035100.1	28436816	.	G	A	.	.	MAF_USDA=1.639
NC_035100.1	28436829	.	T	C	.	.	MAF_USDA=2.459
NC_035100.1	28436866	.	C	T	.	.	MAF_INRAE=32.911;MAF_USDA=5.294
NC_035100.1	28436878	.	T	C	.	.	MAF_INRAE=43.038;MAF_USDA=49.412
NC_035100.1	28436987	.	T	G	.	.	MAF_INRAE=4.167;MAF_USDA=19.643
NC_035100.1	28436993	.	A	G	.	.	MAF_INRAE=6.962;MAF_USDA=22.917
NC_035100.1	28437007	.	C	G	.	.	MAF_USDA=15.882
NC_035100.1	28437040	.	T	G	.	.	MAF_INRAE=8.228;MAF_USDA=22.289
NC_035100.1	28437120	.	C	T	.	.	MAF_INRAE=32.911;MAF_USDA=6.548
NC_035100.1	28437173	.	C	T	.	.	MAF_INRAE=22.5;MAF_USDA=3.333
NC_035100.1	28437215	.	G	A	.	.	MAF_USDA=1.667
NC_035100.1	28437316	.	T	G	.	.	MAF_USDA=9.836
NC_035100.1	28437390	.	G	A	.	.	MAF_USDA=8.824
NC_035100.1	28437394	.	G	T	.	.	MAF_INRAE=5.833;MAF_USDA=1.639
NC_035100.1	28437415	.	T	A	.	.	MAF_USDA=1.765
NC_035100.1	28437417	.	T	G	.	.	MAF_USDA=2.353
NC_035100.1	28437419	.	T	G	.	.	MAF_USDA=1.765
NC_035100.1	28437531	.	T	G	.	.	MAF_USDA=1.639
NC_035100.1	28437640	.	G	T	.	.	MAF_INRAE=34.177;MAF_USDA=40.0
NC_035100.1	28437689	.	A	G	.	.	MAF_INRAE=21.053;MAF_USDA=37.5
NC_035100.1	28437720	.	G	T	.	.	MAF_USDA=4.098
NC_035100.1	28438476	.	G	T	.	.	MAF_USDA=14.583
NC_035100.1	28438488	.	A	C	.	.	MAF_USDA=12.5
NC_035100.1	28438502	.	T	A	.	.	MAF_USDA=7.738
NC_035100.1	28438507	.	A	T	.	.	MAF_USDA=45.833
NC_035100.1	28438539	.	A	G	.	.	MAF_USDA=5.294
NC_035100.1	28438567	.	T	G	.	.	MAF_USDA=6.471
NC_035100.1	28438604	.	G	A	.	.	MAF_USDA=14.583
NC_035100.1	28438606	.	G	A	.	.	MAF_USDA=16.667
NC_035100.1	28438680	.	T	G	.	.	MAF_USDA=13.529
NC_035100.1	28438759	.	A	G	.	.	MAF_INRAE=32.911;MAF_USDA=5.294
NC_035100.1	28438828	.	G	A	.	.	MAF_USDA=15.294
NC_035100.1	28438839	.	G	A	.	.	MAF_USDA=14.583
NC_035100.1	28438860	.	G	A	.	.	MAF_INRAE=32.911;MAF_USDA=18.235
NC_035100.1	28438893	.	A	T	.	.	MAF_INRAE=33.544;MAF_USDA=12.353
NC_035100.1	28438895	.	G	T	.	.	MAF_INRAE=22.785;MAF_USDA=17.059
NC_035100.1	28438930	.	C	T	.	.	MAF_INRAE=5.833;MAF_USDA=16.393
NC_035100.1	28438951	.	C	T	.	.	MAF_USDA=4.098
NC_035100.1	28438960	.	G	A	.	.	MAF_INRAE=32.278;MAF_USDA=5.294
NC_035100.1	28438961	.	G	T	.	.	MAF_USDA=16.471
NC_035100.1	28438991	.	G	T	.	.	MAF_INRAE=41.772;MAF_USDA=45.882
NC_035100.1	28439000	.	CAGATAGGGGCTAGCTCATTTCATTACTGTCTA	CAGATAGGGGCTAGCTCATTTCATTACTGTCTG	.	.	MAF_USDA=41.667
NC_035100.1	28439032	.	A	G	.	.	MAF_INRAE=9.167;MAF_USDA=6.557
NC_035100.1	28439059	.	T	C	.	.	MAF_INRAE=5.833;MAF_USDA=15.574
NC_035100.1	28439069	.	T	G	.	.	MAF_INRAE=41.772;MAF_USDA=45.882
NC_035100.1	28439079	.	C	A	.	.	MAF_INRAE=3.333;MAF_USDA=8.235
NC_035100.1	28439085	.	C	A	.	.	MAF_USDA=1.639
NC_035100.1	28439088	.	A	T	.	.	MAF_INRAE=3.333;MAF_USDA=7.647
NC_035100.1	28439104	.	G	A	.	.	MAF_INRAE=5.833;MAF_USDA=5.738
NC_035100.1	28439150	.	G	T	.	.	MAF_INRAE=27.848;MAF_USDA=4.706
NC_035100.1	28439151	.	G	T	.	.	MAF_INRAE=36.667
NC_035100.1	28439152	.	T	G	.	.	MAF_INRAE=33.544
NC_035100.1	28439207	.	T	A	.	.	MAF_USDA=2.941
NC_035100.1	28439287	.	G	A	.	.	MAF_INRAE=5.833;MAF_USDA=17.213
NC_035100.1	28439321	.	C	T	.	.	MAF_USDA=1.639
NC_035100.1	28439327	.	C	T	.	.	MAF_INRAE=41.772;MAF_USDA=44.118
NC_035100.1	28439330	.	A	G	.	.	MAF_USDA=5.738
NC_035100.1	28439331	.	T	C	.	.	MAF_USDA=15.294
NC_035100.1	28439334	.	T	C	.	.	MAF_INRAE=28.481;MAF_USDA=7.059
NC_035100.1	28439408	.	A	T	.	.	MAF_USDA=3.279
NC_035100.1	28439410	.	A	C	.	.	MAF_USDA=4.118
NC_035100.1	28439411	.	T	C	.	.	MAF_INRAE=26.667;MAF_USDA=24.706
NC_035100.1	28439433	.	T	C	.	.	MAF_USDA=18.75
NC_035100.1	28439439	.	G	A	.	.	MAF_USDA=31.25
NC_035100.1	28439495	.	C	T	.	.	MAF_USDA=4.706
NC_035100.1	28439513	.	G	T	.	.	MAF_INRAE=42.405;MAF_USDA=44.706
NC_035100.1	28439524	.	A	C	.	.	MAF_INRAE=5.0
NC_035100.1	28439540	.	G	T	.	.	MAF_USDA=18.033
NC_035100.1	28439543	.	G	T	.	.	MAF_INRAE=8.228;MAF_USDA=3.279
NC_035100.1	28439544	.	T	C	.	.	MAF_USDA=9.836
NC_035100.1	28439546	.	T	G	.	.	MAF_INRAE=4.167;MAF_USDA=3.279
NC_035100.1	28439550	.	G	T	.	.	MAF_USDA=7.377
NC_035100.1	28439564	.	TGGTCTC	TGGTCTA	.	.	MAF_USDA=10.417
NC_035100.1	28439570	.	C	A	.	.	MAF_INRAE=22.785;MAF_USDA=22.131
NC_035100.1	28439577	.	T	A	.	.	MAF_USDA=1.639
NC_035100.1	28439622	.	A	G	.	.	MAF_INRAE=44.304;MAF_USDA=44.118
NC_035100.1	28439625	.	A	G	.	.	MAF_USDA=4.098
NC_035100.1	28439635	.	T	G	.	.	MAF_INRAE=44.304;MAF_USDA=43.529
NC_035100.1	28439646	.	A	G	.	.	MAF_USDA=1.639
NC_035100.1	28439651	.	T	C	.	.	MAF_USDA=1.639
NC_035100.1	28439774	.	G	T	.	.	MAF_USDA=1.765
NC_035100.1	28439776	.	T	A	.	.	MAF_USDA=10.417
NC_035100.1	28439777	.	C	A	.	.	MAF_USDA=10.417
NC_035100.1	28439791	.	A	G	.	.	MAF_USDA=1.724
NC_035100.1	28439803	.	A	G	.	.	MAF_USDA=3.448
NC_035100.1	28439817	.	C	T	.	.	MAF_INRAE=44.304;MAF_USDA=50.0
NC_035100.1	28439818	.	A	C	.	.	MAF_USDA=17.683
NC_035100.1	28439830	.	A	G	.	.	MAF_USDA=3.39
NC_035100.1	28439842	.	G	T	.	.	MAF_INRAE=44.304;MAF_USDA=47.561
NC_035100.1	28439855	.	G	T	.	.	MAF_INRAE=8.228;MAF_USDA=11.905
NC_035100.1	28439856	.	A	C	.	.	MAF_INRAE=4.167;MAF_USDA=11.905
NC_035100.1	28440148	.	T	G	.	.	MAF_INRAE=43.333
NC_035100.1	28440213	.	G	A	.	.	MAF_USDA=4.098
NC_035100.1	28440249	.	G	C	.	.	MAF_USDA=8.824
NC_035100.1	28440253	.	T	C	.	.	MAF_INRAE=47.5;MAF_USDA=44.118
NC_035100.1	28440281	.	A	G	.	.	MAF_INRAE=7.5;MAF_USDA=4.098
NC_035100.1	28440398	.	C	G	.	.	MAF_USDA=2.5
NC_035100.1	28440645	.	T	A	.	.	MAF_USDA=4.167
NC_035100.1	28440655	.	T	G	.	.	MAF_USDA=14.706
NC_035100.1	28441108	.	G	A	.	.	MAF_USDA=39.583
NC_035100.1	28441458	.	T	A	.	.	MAF_USDA=6.471
NC_035100.1	28441492	.	C	T	.	.	MAF_INRAE=40.0;MAF_USDA=50.0
NC_035100.1	28441583	.	T	A	.	.	MAF_INRAE=18.333;MAF_USDA=25.882
NC_035100.1	28441591	.	A	C	.	.	MAF_USDA=4.098
NC_035100.1	28441629	.	G	T	.	.	MAF_INRAE=4.167;MAF_USDA=12.5
NC_035100.1	28441664	.	C	A	.	.	MAF_USDA=1.667
NC_035100.1	28441861	.	A	C	.	.	MAF_USDA=1.667
NC_035100.1	28441907	.	T	G	.	.	MAF_USDA=2.5
NC_035100.1	28441915	.	C	T	.	.	MAF_USDA=2.5
NC_035100.1	28441956	.	A	G	.	.	MAF_USDA=2.381
NC_035100.1	28441994	.	C	T	.	.	MAF_INRAE=46.667;MAF_USDA=47.619
NC_035100.1	28442051	.	A	G	.	.	MAF_INRAE=42.5;MAF_USDA=6.024
NC_035100.1	28442068	.	A	G	.	.	MAF_USDA=1.724
NC_035100.1	28442172	.	C	T	.	.	MAF_USDA=1.786
NC_035100.1	28442179	.	G	A	.	.	MAF_USDA=5.833
NC_035100.1	28442203	.	C	G	.	.	MAF_INRAE=25.833;MAF_USDA=2.273
NC_035100.1	28442269	.	A	G	.	.	MAF_INRAE=46.667;MAF_USDA=46.951
NC_035100.1	28442284	.	G	A	.	.	MAF_INRAE=25.833;MAF_USDA=4.819
NC_035100.1	28442304	.	A	G	.	.	MAF_INRAE=46.667;MAF_USDA=25.0
NC_035100.1	28442371	.	C	T	.	.	MAF_USDA=15.06
NC_035100.1	28442431	.	T	G	.	.	MAF_INRAE=22.5;MAF_USDA=4.217
NC_035100.1	28442457	.	G	A	.	.	MAF_INRAE=45.0;MAF_USDA=42.169
NC_035100.1	28442466	.	C	T	.	.	MAF_INRAE=45.0;MAF_USDA=42.169
NC_035100.1	28442468	.	T	G	.	.	MAF_USDA=6.557
NC_035100.1	28442475	.	T	G	.	.	MAF_INRAE=7.5;MAF_USDA=4.098
NC_035100.1	28442528	.	C	G	.	.	MAF_INRAE=4.167;MAF_USDA=32.941
NC_035100.1	28442554	.	T	A	.	.	MAF_INRAE=4.167;MAF_USDA=33.529
NC_035100.1	28442597	.	A	G	.	.	MAF_INRAE=44.167;MAF_USDA=47.647
NC_035100.1	28442730	.	C	T	.	.	MAF_USDA=1.639
NC_035100.1	28442872	.	A	T	.	.	MAF_USDA=1.807
NC_035100.1	28442877	.	T	C	.	.	MAF_USDA=6.627
NC_035100.1	28442930	.	G	T	.	.	MAF_USDA=2.41
NC_035100.1	28442972	.	G	T	.	.	MAF_USDA=5.488
NC_035100.1	28443031	.	C	T	.	.	MAF_USDA=1.639
NC_035100.1	28443042	.	T	G	.	.	MAF_INRAE=45.833;MAF_USDA=5.882
NC_035100.1	28443069	.	T	C	.	.	MAF_INRAE=45.833;MAF_USDA=5.882
NC_035100.1	28443084	.	G	T	.	.	MAF_INRAE=7.5;MAF_USDA=4.098
NC_035100.1	28443085	.	T	C	.	.	MAF_USDA=1.639
NC_035100.1	28443087	.	A	T	.	.	MAF_USDA=15.294
NC_035100.1	28443118	.	T	C	.	.	MAF_INRAE=22.5;MAF_USDA=6.471
NC_035100.1	28443125	.	A	T	.	.	MAF_USDA=39.412
NC_035100.1	28443126	.	A	G	.	.	MAF_USDA=39.412
NC_035100.1	28443127	.	C	T	.	.	MAF_USDA=13.529
NC_035100.1	28443129	.	A	G	.	.	MAF_USDA=7.377
NC_035100.1	28443132	.	C	T	.	.	MAF_USDA=2.459
NC_035100.1	28443211	.	T	G	.	.	MAF_INRAE=5.696;MAF_USDA=24.118
NC_035100.1	28443221	.	A	C	.	.	MAF_INRAE=5.696;MAF_USDA=23.529
NC_035100.1	28443228	.	A	G	.	.	MAF_USDA=8.824
NC_035100.1	28443232	.	G	T	.	.	MAF_INRAE=8.228;MAF_USDA=16.471
NC_035100.1	28443264	.	C	A	.	.	MAF_INRAE=5.696;MAF_USDA=22.619
NC_035100.1	28443398	.	T	A	.	.	MAF_INRAE=26.316;MAF_USDA=36.471
NC_035100.1	28443404	.	A	G	.	.	MAF_USDA=3.279
NC_035100.1	28443419	.	T	G	.	.	MAF_INRAE=21.053;MAF_USDA=16.071
NC_035100.1	28443528	.	G	A	.	.	MAF_USDA=25.0
NC_035100.1	28443575	.	A	G	.	.	MAF_USDA=6.024
NC_035100.1	28443580	.	T	G	.	.	MAF_USDA=1.695
NC_035100.1	28443617	.	T	C	.	.	MAF_INRAE=5.263
NC_035100.1	28443661	.	A	G	.	.	MAF_USDA=6.557
NC_035100.1	28443741	.	C	T	.	.	MAF_USDA=1.639
NC_035100.1	28443909	.	G	T	.	.	MAF_USDA=16.667
NC_035100.1	28443979	.	A	T	.	.	MAF_USDA=1.639
NC_035100.1	28444062	.	T	G	.	.	MAF_INRAE=32.278;MAF_USDA=5.294
NC_035100.1	28444083	.	A	C	.	.	MAF_INRAE=34.81;MAF_USDA=32.353
NC_035100.1	28444164	.	A	T	.	.	MAF_USDA=12.295
NC_035100.1	28444382	.	A	C	.	.	MAF_INRAE=8.228;MAF_USDA=15.294
NC_035100.1	28444401	.	G	C	.	.	MAF_INRAE=32.911;MAF_USDA=29.412
NC_035100.1	28444457	.	C	T	.	.	MAF_USDA=3.333
NC_035100.1	28444459	.	A	G	.	.	MAF_INRAE=18.987;MAF_USDA=27.381
NC_035100.1	28444492	.	A	C	.	.	MAF_INRAE=8.228;MAF_USDA=14.286
NC_035100.1	28444493	.	T	C	.	.	MAF_INRAE=4.167;MAF_USDA=14.286
NC_035100.1	28444554	.	T	G	.	.	MAF_INRAE=33.544;MAF_USDA=28.571
NC_035100.1	28444609	.	C	T	.	.	MAF_USDA=3.333
NC_035100.1	28444749	.	T	C	.	.	MAF_INRAE=10.0;MAF_USDA=1.19
NC_035100.1	28444845	.	G	A	.	.	MAF_INRAE=30.38;MAF_USDA=4.167
NC_035100.1	28444849	.	G	C	.	.	MAF_INRAE=4.167;MAF_USDA=14.286
NC_035100.1	28444869	.	A	G	.	.	MAF_INRAE=31.646;MAF_USDA=5.357
NC_035100.1	28444884	.	G	A	.	.	MAF_INRAE=8.228;MAF_USDA=39.583
NC_035100.1	28444935	.	G	A	.	.	MAF_USDA=4.167
NC_035100.1	28445003	.	G	A	.	.	MAF_INRAE=36.076;MAF_USDA=5.952
NC_035100.1	28445058	.	G	A	.	.	MAF_USDA=2.381
NC_035100.1	28445071	.	A	G	.	.	MAF_USDA=4.167
NC_035100.1	28445086	.	C	T	.	.	MAF_USDA=2.5
NC_035100.1	28445671	.	G	C	.	.	MAF_USDA=12.5
NC_035100.1	28445857	.	G	A	.	.	MAF_USDA=13.043
NC_035100.1	28445874	.	G	C	.	.	MAF_USDA=8.333
NC_035100.1	28445977	.	A	G	.	.	MAF_INRAE=24.167;MAF_USDA=25.0
NC_035100.1	28445984	.	T	C	.	.	MAF_INRAE=20.833
NC_035100.1	28446055	.	C	T	.	.	MAF_USDA=14.583
NC_035100.1	28446078	.	T	C	.	.	MAF_INRAE=5.833
NC_035100.1	28446238	.	C	A	.	.	MAF_USDA=1.667
NC_035100.1	28446287	.	T	A	.	.	MAF_USDA=2.5
NC_035100.1	28446323	.	A	T	.	.	MAF_USDA=2.5
NC_035100.1	28446325	.	A	C	.	.	MAF_INRAE=32.911;MAF_USDA=31.548
NC_035100.1	28446330	.	G	C	.	.	MAF_INRAE=32.911;MAF_USDA=31.548
NC_035100.1	28446338	.	T	C	.	.	MAF_INRAE=5.696;MAF_USDA=11.905
NC_035100.1	28446494	.	A	C	.	.	MAF_INRAE=6.962;MAF_USDA=12.5
NC_035100.1	28446514	.	A	G	.	.	MAF_USDA=2.459
NC_035100.1	28446517	.	G	C	.	.	MAF_USDA=2.459
NC_035100.1	28446523	.	C	T	.	.	MAF_USDA=4.918
NC_035100.1	28446555	.	G	C	.	.	MAF_INRAE=15.789;MAF_USDA=5.882
NC_035100.1	28446586	.	C	G	.	.	MAF_USDA=3.529
NC_035100.1	28446746	.	C	A	.	.	MAF_USDA=1.639
NC_035100.1	28446926	.	A	G	.	.	MAF_INRAE=36.709;MAF_USDA=5.882
NC_035100.1	28446928	.	G	A	.	.	MAF_USDA=2.459
NC_035100.1	28447009	.	G	T	.	.	MAF_USDA=1.639
NC_035100.1	28447056	.	C	T	.	.	MAF_INRAE=5.696;MAF_USDA=28.235
NC_035100.1	28447072	.	C	T	.	.	MAF_USDA=2.459
NC_035100.1	28447125	.	C	A	.	.	MAF_INRAE=12.025;MAF_USDA=19.412
NC_035100.1	28447133	.	A	C	.	.	MAF_INRAE=6.329;MAF_USDA=4.098
NC_035100.1	28447170	.	G	A	.	.	MAF_INRAE=5.263;MAF_USDA=3.279
NC_035100.1	28447173	.	G	T	.	.	MAF_INRAE=21.053;MAF_USDA=30.0
NC_035100.1	28447343	.	A	C	.	.	MAF_USDA=26.471
NC_035100.1	28447409	.	C	T	.	.	MAF_USDA=15.882
NC_035100.1	28447435	.	C	T	.	.	MAF_USDA=14.583
NC_035100.1	28447453	.	C	T	.	.	MAF_INRAE=20.886;MAF_USDA=31.176
NC_035100.1	28447464	.	G	A	.	.	MAF_USDA=4.098
NC_035100.1	28447483	.	A	T	.	.	MAF_USDA=4.098
NC_035100.1	28447523	.	A	G	.	.	MAF_USDA=1.765
NC_035100.1	28447550	.	T	C	.	.	MAF_USDA=2.459
NC_035100.1	28447568	.	A	T	.	.	MAF_USDA=2.459
NC_035100.1	28447579	.	A	C	.	.	MAF_INRAE=26.582
NC_035100.1	28447605	.	A	C	.	.	MAF_USDA=2.459
NC_035100.1	28447609	.	C	T	.	.	MAF_INRAE=20.833;MAF_USDA=34.706
NC_035100.1	28447611	.	A	C	.	.	MAF_INRAE=10.833;MAF_USDA=11.765
NC_035100.1	28447624	.	C	G	.	.	MAF_USDA=4.706
NC_035100.1	28447627	.	A	C	.	.	MAF_USDA=16.471
NC_035100.1	28447633	.	T	C	.	.	MAF_INRAE=3.333;MAF_USDA=7.647
NC_035100.1	28447683	.	T	A	.	.	MAF_INRAE=3.333;MAF_USDA=7.647
NC_035100.1	28447714	.	A	G	.	.	MAF_USDA=1.639
NC_035100.1	28447768	.	A	T	.	.	MAF_USDA=2.459
NC_035100.1	28447778	.	C	T	.	.	MAF_USDA=3.279
NC_035100.1	28447788	.	A	T	.	.	MAF_USDA=3.279
NC_035100.1	28447792	.	A	C	.	.	MAF_INRAE=12.025;MAF_USDA=7.377
NC_035100.1	28447803	.	C	T	.	.	MAF_USDA=2.459
NC_035100.1	28447821	.	T	C	.	.	MAF_USDA=4.706
NC_035100.1	28447845	.	C	T	.	.	MAF_INRAE=3.333;MAF_USDA=7.059
NC_035100.1	28447860	.	A	C	.	.	MAF_INRAE=5.696;MAF_USDA=10.588
NC_035100.1	28447864	.	A	G	.	.	MAF_INRAE=20.886;MAF_USDA=35.294
NC_035100.1	28447898	.	G	T	.	.	MAF_USDA=12.295
NC_035100.1	28447942	.	G	A	.	.	MAF_USDA=17.213
NC_035100.1	28448057	.	T	C	.	.	MAF_USDA=2.459
NC_035100.1	28448068	.	G	A	.	.	MAF_INRAE=20.253;MAF_USDA=34.706
NC_035100.1	28448103	.	A	C	.	.	MAF_INRAE=5.696;MAF_USDA=26.471
NC_035100.1	28448172	.	A	G	.	.	MAF_USDA=15.882
NC_035100.1	28448183	.	G	A	.	.	MAF_INRAE=28.481;MAF_USDA=4.118
NC_035100.1	28448290	.	A	C	.	.	MAF_USDA=2.459
NC_035100.1	28448291	.	A	C	.	.	MAF_USDA=2.459
NC_035100.1	28448329	.	A	G	.	.	MAF_USDA=1.639
NC_035100.1	28448330	.	A	G	.	.	MAF_INRAE=12.025;MAF_USDA=11.176
NC_035100.1	28448338	.	G	A	.	.	MAF_INRAE=5.696;MAF_USDA=6.557
NC_035100.1	28448362	.	G	T	.	.	MAF_USDA=5.294
NC_035100.1	28448392	.	G	A	.	.	MAF_USDA=8.235
NC_035100.1	28448411	.	A	C	.	.	MAF_USDA=2.459
NC_035100.1	28448495	.	G	T	.	.	MAF_USDA=9.016
NC_035100.1	28448538	.	C	A	.	.	MAF_USDA=3.279
NC_035100.1	28448565	.	T	G	.	.	MAF_INRAE=5.0
NC_035100.1	28448572	.	C	A	.	.	MAF_INRAE=20.886;MAF_USDA=35.714
NC_035100.1	28448600	.	C	T	.	.	MAF_USDA=2.976
NC_035100.1	28448618	.	G	C	.	.	MAF_USDA=4.762
NC_035100.1	28448619	.	CCTCTCT	CCTCTCG	.	.	MAF_USDA=35.417
NC_035100.1	28448625	.	T	G	.	.	MAF_INRAE=9.494
NC_035100.1	28448673	.	C	T	.	.	MAF_USDA=12.5
NC_035100.1	28448771	.	G	A	.	.	MAF_USDA=1.639
NC_035100.1	28448817	.	G	C	.	.	MAF_USDA=2.353
NC_035100.1	28448885	.	G	A	.	.	MAF_USDA=4.706
NC_035100.1	28448887	.	A	C	.	.	MAF_USDA=1.639
NC_035100.1	28448931	.	G	T	.	.	MAF_INRAE=27.215;MAF_USDA=35.882
NC_035100.1	28448932	.	G	A	.	.	MAF_INRAE=27.5;MAF_USDA=35.882
NC_035100.1	28448942	.	G	T	.	.	MAF_INRAE=5.696;MAF_USDA=24.118
NC_035100.1	28448944	.	G	A	.	.	MAF_USDA=4.706
NC_035100.1	28448958	.	G	A	.	.	MAF_INRAE=5.696;MAF_USDA=23.529
NC_035100.1	28448981	.	C	A	.	.	MAF_USDA=6.471
NC_035100.1	28449076	.	G	C	.	.	MAF_INRAE=22.785;MAF_USDA=36.471
NC_035100.1	28449156	.	C	T	.	.	MAF_USDA=1.639
NC_035100.1	28449218	.	C	G	.	.	MAF_INRAE=9.167;MAF_USDA=3.529
NC_035100.1	28449226	.	GTTTTTA	GTTTTTT	.	.	MAF_USDA=37.5
NC_035100.1	28449229	.	T	A	.	.	MAF_INRAE=4.167
NC_035100.1	28449230	.	T	A	.	.	MAF_INRAE=4.167
NC_035100.1	28449233	.	A	T	.	.	MAF_USDA=39.881
NC_035100.1	28449234	.	A	T	.	.	MAF_USDA=33.333
NC_035100.1	28449235	.	A	T	.	.	MAF_USDA=25.595
NC_035100.1	28449236	.	A	T	.	.	MAF_USDA=5.0
NC_035100.1	28449267	.	A	T	.	.	MAF_USDA=4.918
NC_035100.1	28449299	.	A	T	.	.	MAF_USDA=1.639
NC_035100.1	28449320	.	A	G	.	.	MAF_INRAE=15.823;MAF_USDA=2.941
NC_035100.1	28449380	.	G	A	.	.	MAF_INRAE=31.013;MAF_USDA=5.294
NC_035100.1	28449387	.	T	A	.	.	MAF_USDA=1.639
NC_035100.1	28449430	.	G	A	.	.	MAF_USDA=11.765
NC_035100.1	28449447	.	C	A	.	.	MAF_USDA=2.459
NC_035100.1	28449456	.	G	C	.	.	MAF_INRAE=10.0;MAF_USDA=9.412
NC_035100.1	28449478	.	C	A	.	.	MAF_INRAE=7.5;MAF_USDA=1.765
NC_035100.1	28449487	.	C	A	.	.	MAF_INRAE=30.38;MAF_USDA=48.824
NC_035100.1	28449516	.	G	T	.	.	MAF_INRAE=32.278;MAF_USDA=6.471
NC_035100.1	28449521	.	C	A	.	.	MAF_INRAE=8.228;MAF_USDA=37.5
NC_035100.1	28449542	.	G	A	.	.	MAF_USDA=2.353
NC_035100.1	28449561	.	C	T	.	.	MAF_USDA=4.098
NC_035100.1	28449623	.	T	C	.	.	MAF_INRAE=8.861;MAF_USDA=22.941
NC_035100.1	28449674	.	A	G	.	.	MAF_INRAE=8.228;MAF_USDA=39.583
NC_035100.1	28449691	.	G	A	.	.	MAF_USDA=20.0
NC_035100.1	28449769	.	G	T	.	.	MAF_INRAE=8.228;MAF_USDA=12.353
NC_035100.1	28449770	.	A	T	.	.	MAF_USDA=1.765
NC_035100.1	28449773	.	C	G	.	.	MAF_INRAE=12.025;MAF_USDA=9.836
NC_035100.1	28449895	.	A	G	.	.	MAF_USDA=5.738
NC_035100.1	28449914	.	C	A	.	.	MAF_USDA=1.639
NC_035100.1	28449934	.	A	G	.	.	MAF_INRAE=5.833;MAF_USDA=20.588
NC_035100.1	28450135	.	G	A	.	.	MAF_INRAE=12.025;MAF_USDA=9.836
NC_035100.1	28450279	.	C	T	.	.	MAF_INRAE=37.975;MAF_USDA=41.176
NC_035100.1	28450413	.	G	C	.	.	MAF_INRAE=32.278;MAF_USDA=5.294
NC_035100.1	28450444	.	T	A	.	.	MAF_USDA=2.353
NC_035100.1	28450446	.	A	C	.	.	MAF_INRAE=45.57;MAF_USDA=30.588
NC_035100.1	28450478	.	T	A	.	.	MAF_USDA=9.016
NC_035100.1	28450514	.	C	T	.	.	MAF_USDA=6.471
NC_035100.1	28450558	.	G	C	.	.	MAF_INRAE=10.833
NC_035100.1	28450567	.	A	T	.	.	MAF_USDA=1.639
NC_035100.1	28450577	.	A	T	.	.	MAF_USDA=12.941
NC_035100.1	28450678	.	A	C	.	.	MAF_INRAE=8.333;MAF_USDA=5.738
NC_035100.1	28450738	.	G	C	.	.	MAF_INRAE=17.722;MAF_USDA=5.294
NC_035100.1	28451099	.	A	G	.	.	MAF_INRAE=24.684;MAF_USDA=31.967
NC_035100.1	28451176	.	C	T	.	.	MAF_INRAE=5.696;MAF_USDA=7.377
NC_035100.1	28451300	.	A	G	.	.	MAF_INRAE=32.278;MAF_USDA=5.294
NC_035100.1	28451399	.	C	A	.	.	MAF_INRAE=46.203;MAF_USDA=46.721
NC_035100.1	28451578	.	C	T	.	.	MAF_INRAE=6.329;MAF_USDA=3.279
NC_035100.1	28451605	.	G	A	.	.	MAF_INRAE=8.228;MAF_USDA=11.765
NC_035100.1	28451612	.	C	G	.	.	MAF_USDA=6.557
NC_035100.1	28451653	.	A	C	.	.	MAF_INRAE=45.57;MAF_USDA=46.471
NC_035100.1	28451721	.	G	T	.	.	MAF_INRAE=8.333;MAF_USDA=18.235
NC_035100.1	28451739	.	G	T	.	.	MAF_USDA=3.279
NC_035100.1	28451759	.	C	T	.	.	MAF_INRAE=8.228;MAF_USDA=11.765
NC_035100.1	28451782	.	A	G	.	.	MAF_INRAE=39.873;MAF_USDA=17.647
NC_035100.1	28451792	.	T	G	.	.	MAF_INRAE=12.5;MAF_USDA=30.0
NC_035100.1	28451796	.	C	T	.	.	MAF_USDA=8.197
NC_035100.1	28451797	.	G	A,C	.	.	MAF_INRAE=4.167;MAF_USDA=8.197
NC_035100.1	28451798	.	G	T	.	.	MAF_USDA=8.197
NC_035100.1	28451800	.	T	A	.	.	MAF_USDA=8.197
NC_035100.1	28451801	.	A	G	.	.	MAF_USDA=22.353
NC_035100.1	28451821	.	C	T	.	.	MAF_USDA=4.098
NC_035100.1	28451822	.	G	A	.	.	MAF_INRAE=10.759;MAF_USDA=15.882
NC_035100.1	28451827	.	T	C	.	.	MAF_INRAE=10.759;MAF_USDA=30.0
NC_035100.1	28451836	.	A	G	.	.	MAF_INRAE=20.833;MAF_USDA=35.882
NC_035100.1	28451844	.	T	A	.	.	MAF_USDA=1.639
NC_035100.1	28451847	.	G	A	.	.	MAF_INRAE=4.167;MAF_USDA=4.118
NC_035100.1	28451868	.	C	T	.	.	MAF_USDA=1.639
NC_035100.1	28451872	.	G	A	.	.	MAF_USDA=3.279
NC_035100.1	28451873	.	G	A	.	.	MAF_USDA=3.279
NC_035100.1	28451884	.	A	T	.	.	MAF_INRAE=13.924;MAF_USDA=23.529
NC_035100.1	28451886	.	G	A	.	.	MAF_USDA=12.941
NC_035100.1	28451889	.	A	C	.	.	MAF_USDA=3.279
NC_035100.1	28451899	.	T	G	.	.	MAF_USDA=3.279
NC_035100.1	28451902	.	C	A	.	.	MAF_INRAE=46.203;MAF_USDA=23.529
NC_035100.1	28451968	.	T	C	.	.	MAF_INRAE=11.392;MAF_USDA=10.656
NC_035100.1	28452031	.	A	T	.	.	MAF_USDA=2.459
NC_035100.1	28452076	.	G	A	.	.	MAF_INRAE=12.025;MAF_USDA=9.836
NC_035100.1	28452077	.	C	T	.	.	MAF_INRAE=10.833;MAF_USDA=9.836
NC_035100.1	28452078	.	C	A	.	.	MAF_INRAE=32.278;MAF_USDA=44.118
NC_035100.1	28452147	.	C	T	.	.	MAF_INRAE=32.911;MAF_USDA=42.941
NC_035100.1	28452211	.	T	C	.	.	MAF_INRAE=5.696;MAF_USDA=5.738
NC_035100.1	28452302	.	G	A	.	.	MAF_INRAE=11.667
NC_035100.1	28452385	.	C	T	.	.	MAF_INRAE=16.667;MAF_USDA=5.882
NC_035100.1	28452388	.	G	T	.	.	MAF_INRAE=14.167;MAF_USDA=2.941
NC_035100.1	28452397	.	C	T	.	.	MAF_INRAE=5.833;MAF_USDA=12.353
NC_035100.1	28452450	.	G	T	.	.	MAF_INRAE=18.354;MAF_USDA=22.131
NC_035100.1	28452464	.	G	A	.	.	MAF_USDA=3.279
NC_035100.1	28452491	.	A	G	.	.	MAF_INRAE=37.975;MAF_USDA=41.667
NC_035100.1	28452532	.	C	T	.	.	MAF_INRAE=6.962;MAF_USDA=12.941
NC_035100.1	28452539	.	C	T	.	.	MAF_USDA=2.459
NC_035100.1	28452551	.	G	T	.	.	MAF_INRAE=31.013;MAF_USDA=5.294
NC_035100.1	28452637	.	A	T	.	.	MAF_USDA=3.279
NC_035100.1	28452695	.	C	T	.	.	MAF_USDA=2.459
NC_035100.1	28452708	.	C	T	.	.	MAF_INRAE=5.263;MAF_USDA=1.639
NC_035100.1	28452782	.	T	G	.	.	MAF_USDA=3.279
NC_035100.1	28452858	.	T	C	.	.	MAF_INRAE=39.241;MAF_USDA=28.824
NC_035100.1	28452863	.	C	T	.	.	MAF_INRAE=39.241;MAF_USDA=28.824
NC_035100.1	28452965	.	A	T	.	.	MAF_USDA=2.459
NC_035100.1	28453162	.	A	G	.	.	MAF_USDA=2.459
NC_035100.1	28453169	.	A	C	.	.	MAF_INRAE=17.722;MAF_USDA=5.294
NC_035100.1	28453198	.	C	T	.	.	MAF_INRAE=32.911;MAF_USDA=41.765
NC_035100.1	28453300	.	C	T	.	.	MAF_INRAE=39.873;MAF_USDA=28.235
NC_035100.1	28453443	.	A	G	.	.	MAF_INRAE=6.329;MAF_USDA=8.197
NC_035100.1	28453500	.	T	C	.	.	MAF_USDA=2.941
NC_035100.1	28453504	.	A	C	.	.	MAF_INRAE=12.025;MAF_USDA=9.836
NC_035100.1	28453505	.	C	A	.	.	MAF_USDA=22.941
NC_035100.1	28453508	.	T	G	.	.	MAF_INRAE=15.833;MAF_USDA=4.706
NC_035100.1	28453509	.	T	A	.	.	MAF_INRAE=27.5;MAF_USDA=42.941
NC_035100.1	28453843	.	T	C	.	.	MAF_USDA=19.412
NC_035100.1	28454014	.	C	T	.	.	MAF_USDA=3.279
NC_035100.1	28454058	.	G	T	.	.	MAF_INRAE=10.0;MAF_USDA=18.452
NC_035100.1	28454061	.	T	C	.	.	MAF_USDA=7.738
NC_035100.1	28454075	.	G	A	.	.	MAF_INRAE=37.5;MAF_USDA=16.471
NC_035100.1	28454097	.	C	T	.	.	MAF_INRAE=5.696;MAF_USDA=8.197
NC_035100.1	28454110	.	C	T	.	.	MAF_INRAE=5.0;MAF_USDA=11.176
NC_035100.1	28454117	.	G	C	.	.	MAF_INRAE=2.5;MAF_USDA=1.639
NC_035100.1	28454118	.	T	A	.	.	MAF_INRAE=2.5;MAF_USDA=1.639
NC_035100.1	28454140	.	C	T	.	.	MAF_INRAE=16.456;MAF_USDA=4.706
NC_035100.1	28454173	.	G	T	.	.	MAF_INRAE=1.667
NC_035100.1	28454192	.	G	C	.	.	MAF_USDA=4.918
NC_035100.1	28454264	.	T	A	.	.	MAF_INRAE=12.025;MAF_USDA=6.557
NC_035100.1	28454299	.	C	T	.	.	MAF_USDA=2.459
NC_035100.1	28454375	.	A	G	.	.	MAF_INRAE=5.833;MAF_USDA=12.941
NC_035100.1	28454381	.	A	C	.	.	MAF_USDA=3.279
NC_035100.1	28454416	.	C	T	.	.	MAF_INRAE=5.833;MAF_USDA=13.529
NC_035100.1	28454440	.	G	A	.	.	MAF_INRAE=32.278;MAF_USDA=42.941
NC_035100.1	28454503	.	A	C	.	.	MAF_USDA=2.353
NC_035100.1	28454512	.	A	C	.	.	MAF_USDA=1.639
NC_035100.1	28454559	.	A	T	.	.	MAF_INRAE=5.833;MAF_USDA=12.353
NC_035100.1	28454601	.	A	T	.	.	MAF_INRAE=2.5;MAF_USDA=25.294
NC_035100.1	28454623	.	T	A	.	.	MAF_INRAE=5.0;MAF_USDA=25.882
NC_035100.1	28454629	.	C	T	.	.	MAF_INRAE=4.167;MAF_USDA=22.353
NC_035100.1	28454659	.	T	C	.	.	MAF_INRAE=5.696
NC_035100.1	28454660	.	G	T	.	.	MAF_INRAE=10.0;MAF_USDA=15.294
NC_035100.1	28454661	.	T	G	.	.	MAF_INRAE=2.5;MAF_USDA=17.647
NC_035100.1	28454662	.	C	T	.	.	MAF_INRAE=2.5;MAF_USDA=16.471
NC_035100.1	28454665	.	T	C	.	.	MAF_USDA=2.083
NC_035100.1	28454666	.	T	A	.	.	MAF_INRAE=2.5;MAF_USDA=22.353
NC_035100.1	28454684	.	C	T	.	.	MAF_USDA=24.118
NC_035100.1	28454685	.	G	A	.	.	MAF_USDA=22.353
NC_035100.1	28454689	.	T	A	.	.	MAF_USDA=22.131
NC_035100.1	28454733	.	C	G	.	.	MAF_USDA=20.492
NC_035100.1	28454736	.	G	A	.	.	MAF_INRAE=31.646;MAF_USDA=49.412
NC_035100.1	28454742	.	C	A	.	.	MAF_USDA=18.852
NC_035100.1	28454770	.	T	C	.	.	MAF_USDA=3.279
NC_035100.1	28454781	.	G	T	.	.	MAF_USDA=1.639
NC_035100.1	28454783	.	G	A	.	.	MAF_INRAE=5.833
NC_035100.1	28454867	.	G	A	.	.	MAF_USDA=1.639
NC_035100.1	28454891	.	C	T	.	.	MAF_USDA=13.529
NC_035100.1	28454953	.	G	A	.	.	MAF_INRAE=32.278;MAF_USDA=42.353
NC_035100.1	28454980	.	C	G	.	.	MAF_USDA=1.639
NC_035100.1	28454987	.	C	A	.	.	MAF_INRAE=24.684;MAF_USDA=18.75
NC_035100.1	28455010	.	A	G	.	.	MAF_USDA=5.738
NC_035100.1	28455352	.	C	T	.	.	MAF_USDA=14.583
NC_035100.1	28455468	.	T	C	.	.	MAF_INRAE=37.975;MAF_USDA=45.294
NC_035100.1	28455508	.	C	A	.	.	MAF_USDA=1.639
NC_035100.1	28455520	.	G	T	.	.	MAF_INRAE=6.962;MAF_USDA=13.529
NC_035100.1	28455541	.	G	A	.	.	MAF_USDA=3.279
NC_035100.1	28455582	.	G	T	.	.	MAF_USDA=3.279
NC_035100.1	28455596	.	A	C	.	.	MAF_INRAE=8.228;MAF_USDA=39.583
NC_035100.1	28455622	.	C	A	.	.	MAF_USDA=3.279
NC_035100.1	28455687	.	G	A	.	.	MAF_INRAE=12.025;MAF_USDA=9.836
NC_035100.1	28455735	.	T	A	.	.	MAF_INRAE=5.263
NC_035100.1	28455768	.	G	T	.	.	MAF_USDA=2.459
NC_035100.1	28455863	.	C	T	.	.	MAF_USDA=1.786
NC_035100.1	28455871	.	T	C	.	.	MAF_INRAE=43.038;MAF_USDA=29.762
NC_035100.1	28455894	.	G	C	.	.	MAF_USDA=2.083
NC_035100.1	28455899	.	T	C	.	.	MAF_INRAE=12.025;MAF_USDA=8.197
NC_035100.1	28455952	.	A	G	.	.	MAF_INRAE=5.696;MAF_USDA=6.557
NC_035100.1	28455974	.	C	A	.	.	MAF_INRAE=43.671;MAF_USDA=30.588
NC_035100.1	28456028	.	G	A	.	.	MAF_INRAE=5.263;MAF_USDA=16.667
NC_035100.1	28456032	.	C	A	.	.	MAF_USDA=16.667
NC_035100.1	28456137	.	G	A	.	.	MAF_INRAE=43.038;MAF_USDA=30.588
NC_035100.1	28456149	.	G	C	.	.	MAF_USDA=2.459
NC_035100.1	28456209	.	G	A	.	.	MAF_USDA=1.639
NC_035100.1	28456210	.	T	C	.	.	MAF_USDA=1.639
NC_035100.1	28456263	.	G	A	.	.	MAF_USDA=1.639
NC_035100.1	28456294	.	G	A	.	.	MAF_USDA=3.279
NC_035100.1	28456316	.	T	A	.	.	MAF_USDA=2.459
NC_035100.1	28456348	.	A	G	.	.	MAF_USDA=2.459
NC_035100.1	28456368	.	A	C	.	.	MAF_INRAE=5.833;MAF_USDA=20.0
NC_035100.1	28456376	.	T	A	.	.	MAF_USDA=2.459
NC_035100.1	28456407	.	A	G	.	.	MAF_USDA=5.738
NC_035100.1	28456587	.	C	T	.	.	MAF_INRAE=15.823;MAF_USDA=2.941
NC_035100.1	28456629	.	T	A	.	.	MAF_USDA=1.639
NC_035100.1	28456710	.	G	A	.	.	MAF_INRAE=12.025;MAF_USDA=9.836
NC_035100.1	28456920	.	C	A	.	.	MAF_INRAE=42.405;MAF_USDA=35.294
NC_035100.1	28456963	.	T	C	.	.	MAF_INRAE=31.013;MAF_USDA=5.294
NC_035100.1	28457148	.	G	A	.	.	MAF_INRAE=32.278;MAF_USDA=5.294
NC_035100.1	28457185	.	A	T	.	.	MAF_INRAE=15.823;MAF_USDA=2.941
NC_035100.1	28457186	.	C	T	.	.	MAF_INRAE=8.228;MAF_USDA=20.588
NC_035100.1	28457244	.	A	C	.	.	MAF_INRAE=43.671;MAF_USDA=38.235
NC_035100.1	28457256	.	C	T	.	.	MAF_USDA=2.353
NC_035100.1	28457271	.	G	A	.	.	MAF_INRAE=4.167;MAF_USDA=2.459
NC_035100.1	28457314	.	G	T	.	.	MAF_USDA=1.639
NC_035100.1	28457354	.	T	G	.	.	MAF_USDA=15.294
NC_035100.1	28457411	.	C	G	.	.	MAF_USDA=18.75
NC_035100.1	28457453	.	C	A	.	.	MAF_USDA=2.459
NC_035100.1	28457491	.	T	G	.	.	MAF_USDA=30.0
NC_035100.1	28457803	.	A	G	.	.	MAF_INRAE=6.329
NC_035100.1	28457949	.	A	G	.	.	MAF_USDA=1.765
NC_035100.1	28457980	.	C	G	.	.	MAF_INRAE=20.833;MAF_USDA=2.459
NC_035100.1	28458047	.	A	T	.	.	MAF_USDA=4.098
NC_035100.1	28458539	.	G	A	.	.	MAF_INRAE=5.833
NC_035100.1	28458689	.	T	A	.	.	MAF_INRAE=36.842;MAF_USDA=12.5
NC_035100.1	28458732	.	T	A	.	.	MAF_INRAE=5.063;MAF_USDA=7.377
NC_035100.1	28458733	.	G	T	.	.	MAF_INRAE=5.0;MAF_USDA=7.377
NC_035100.1	28458757	.	T	G	.	.	MAF_INRAE=5.833;MAF_USDA=14.118
NC_035100.1	28458758	.	C	A	.	.	MAF_USDA=2.459
NC_035100.1	28458831	.	A	C	.	.	MAF_INRAE=6.667;MAF_USDA=8.824
NC_035100.1	28458834	.	T	G	.	.	MAF_INRAE=5.833;MAF_USDA=5.294
NC_035100.1	28458874	.	C	T	.	.	MAF_INRAE=17.089;MAF_USDA=17.647
NC_035100.1	28458958	.	T	G	.	.	MAF_USDA=1.639
NC_035100.1	28459199	.	G	A	.	.	MAF_INRAE=11.667
NC_035100.1	28459211	.	A	T	.	.	MAF_USDA=1.639
NC_035100.1	28459247	.	A	T	.	.	MAF_INRAE=5.263;MAF_USDA=16.667
NC_035100.1	28459280	.	C	T	.	.	MAF_USDA=4.098
NC_035100.1	28459312	.	C	A	.	.	MAF_USDA=3.529
NC_035100.1	28459513	.	G	A	.	.	MAF_USDA=4.167
NC_035100.1	28459551	.	G	T	.	.	MAF_INRAE=21.667;MAF_USDA=2.459
NC_035100.1	28459674	.	C	G	.	.	MAF_INRAE=5.833
NC_035100.1	28459924	.	C	T	.	.	MAF_USDA=15.244
NC_035100.1	28460880	.	C	T	.	.	MAF_USDA=18.75
NC_035100.1	28461053	.	A	T	.	.	MAF_USDA=2.459
NC_035100.1	28461120	.	T	C	.	.	MAF_USDA=5.738
NC_035100.1	28461188	.	G	A	.	.	MAF_INRAE=24.684;MAF_USDA=15.294
NC_035100.1	28461427	.	A	G	.	.	MAF_INRAE=32.278;MAF_USDA=5.294
NC_035100.1	28461441	.	G	T	.	.	MAF_USDA=4.098
NC_035100.1	28461446	.	G	T	.	.	MAF_INRAE=36.709;MAF_USDA=21.176
NC_035100.1	28461535	.	G	A	.	.	MAF_USDA=4.706
NC_035100.1	28461564	.	G	A	.	.	MAF_INRAE=5.696;MAF_USDA=8.197
NC_035100.1	28461566	.	A	T	.	.	MAF_USDA=13.529
NC_035100.1	28461592	.	T	G	.	.	MAF_USDA=2.459
NC_035100.1	28461613	.	T	A	.	.	MAF_USDA=5.738
NC_035100.1	28461646	.	C	T	.	.	MAF_INRAE=7.5;MAF_USDA=1.765
NC_035100.1	28461710	.	A	C	.	.	MAF_INRAE=5.696;MAF_USDA=7.377
NC_035100.1	28461759	.	A	G	.	.	MAF_USDA=1.639
NC_035100.1	28461760	.	T	C	.	.	MAF_INRAE=7.5;MAF_USDA=1.639
NC_035100.1	28461929	.	A	G	.	.	MAF_INRAE=32.278;MAF_USDA=5.294
NC_035100.1	28461937	.	T	C	.	.	MAF_INRAE=6.962;MAF_USDA=14.706
NC_035100.1	28462060	.	G	T	.	.	MAF_INRAE=32.278;MAF_USDA=2.459
NC_035100.1	28462089	.	A	C	.	.	MAF_INRAE=11.667
NC_035100.1	28462216	.	C	T	.	.	MAF_INRAE=2.5;MAF_USDA=1.639
NC_035100.1	28462263	.	A	T	.	.	MAF_INRAE=8.333;MAF_USDA=7.377
NC_035100.1	28462286	.	G	A	.	.	MAF_INRAE=18.987;MAF_USDA=34.706
NC_035100.1	28462309	.	A	T	.	.	MAF_INRAE=23.418;MAF_USDA=49.412
NC_035100.1	28462361	.	G	A	.	.	MAF_INRAE=8.333;MAF_USDA=7.059
NC_035100.1	28462460	.	T	A	.	.	MAF_INRAE=31.667
NC_035100.1	28462480	.	C	T	.	.	MAF_INRAE=6.962;MAF_USDA=21.311
NC_035100.1	28462563	.	A	G	.	.	MAF_USDA=2.353
NC_035100.1	28462593	.	G	T	.	.	MAF_INRAE=10.759;MAF_USDA=15.882
NC_035100.1	28462705	.	A	G	.	.	MAF_INRAE=5.263;MAF_USDA=15.882
NC_035100.1	28462826	.	A	T	.	.	MAF_USDA=4.167
NC_035100.1	28462869	.	G	T	.	.	MAF_INRAE=24.684;MAF_USDA=15.882
NC_035100.1	28462944	.	A	T	.	.	MAF_INRAE=24.684;MAF_USDA=34.118
NC_035100.1	28462954	.	T	C	.	.	MAF_USDA=1.765
NC_035100.1	28462968	.	A	G	.	.	MAF_INRAE=23.418;MAF_USDA=49.412
NC_035100.1	28463007	.	C	T	.	.	MAF_INRAE=6.962;MAF_USDA=10.588
NC_035100.1	28463016	.	T	C	.	.	MAF_USDA=8.333
NC_035100.1	28463032	.	C	T	.	.	MAF_INRAE=7.5;MAF_USDA=1.765
NC_035100.1	28463050	.	A	G	.	.	MAF_USDA=2.459
NC_035100.1	28463104	.	T	A	.	.	MAF_INRAE=5.263;MAF_USDA=13.529
NC_035100.1	28463138	.	G	A	.	.	MAF_USDA=2.941
NC_035100.1	28463160	.	G	T	.	.	MAF_INRAE=32.278;MAF_USDA=5.294
NC_035100.1	28463185	.	T	G	.	.	MAF_INRAE=22.152;MAF_USDA=49.412
NC_035100.1	28463192	.	C	A	.	.	MAF_INRAE=31.013;MAF_USDA=22.353
NC_035100.1	28463217	.	G	T	.	.	MAF_INRAE=15.823;MAF_USDA=2.941
NC_035100.1	28463317	.	C	T	.	.	MAF_USDA=5.833
NC_035100.1	28463440	.	A	C	.	.	MAF_INRAE=22.785;MAF_USDA=48.235
NC_035100.1	28463479	.	T	C	.	.	MAF_USDA=2.459
NC_035100.1	28463612	.	G	A	.	.	MAF_INRAE=6.962;MAF_USDA=6.25
NC_035100.1	28463721	.	T	C	.	.	MAF_INRAE=8.333
NC_035100.1	28463859	.	G	A	.	.	MAF_INRAE=5.696;MAF_USDA=6.557
NC_035100.1	28463886	.	C	A	.	.	MAF_INRAE=5.263;MAF_USDA=15.294
NC_035100.1	28463973	.	G	A	.	.	MAF_USDA=2.459
NC_035100.1	28463979	.	C	T	.	.	MAF_USDA=2.459
NC_035100.1	28464263	.	C	T	.	.	MAF_INRAE=8.333;MAF_USDA=11.765
NC_035100.1	28464334	.	C	G	.	.	MAF_INRAE=21.053;MAF_USDA=27.647
NC_035100.1	28464648	.	G	T	.	.	MAF_INRAE=8.333
NC_035100.1	28464676	.	T	C	.	.	MAF_USDA=1.765
NC_035100.1	28464813	.	T	G	.	.	MAF_USDA=2.459
NC_035100.1	28464887	.	C	T	.	.	MAF_USDA=2.459
NC_035100.1	28464989	.	G	A	.	.	MAF_USDA=3.529
NC_035100.1	28466242	.	G	T	.	.	MAF_INRAE=10.526
NC_035100.1	28466474	.	C	T	.	.	MAF_INRAE=2.5
NC_035100.1	28466476	.	A	C	.	.	MAF_INRAE=2.5
NC_035100.1	28466478	.	A	T	.	.	MAF_INRAE=2.5
NC_035100.1	28466577	.	A	G	.	.	MAF_INRAE=6.962
NC_035100.1	28466578	.	T	C	.	.	MAF_USDA=15.294
NC_035100.1	28466588	.	G	A	.	.	MAF_USDA=15.882
NC_035100.1	28466612	.	A	C	.	.	MAF_USDA=14.706
NC_035100.1	28466613	.	G	A	.	.	MAF_USDA=14.706
NC_035100.1	28466614	.	T	C	.	.	MAF_INRAE=12.658;MAF_USDA=27.059
NC_035100.1	28466618	.	A	G	.	.	MAF_USDA=14.118
NC_035100.1	28466632	.	G	T	.	.	MAF_INRAE=47.368;MAF_USDA=33.529
NC_035100.1	28466635	.	T	A	.	.	MAF_USDA=13.529
NC_035100.1	28466733	.	A	G	.	.	MAF_USDA=4.118
NC_035100.1	28466764	.	C	T	.	.	MAF_USDA=3.279
NC_035100.1	28466777	.	A	G	.	.	MAF_INRAE=15.19;MAF_USDA=3.529
NC_035100.1	28466787	.	C	T	.	.	MAF_USDA=1.639
NC_035100.1	28466809	.	C	A	.	.	MAF_INRAE=6.329;MAF_USDA=4.918
NC_035100.1	28466870	.	T	G	.	.	MAF_INRAE=15.19;MAF_USDA=12.5
NC_035100.1	28466886	.	T	G	.	.	MAF_USDA=8.333
NC_035100.1	28466916	.	T	A	.	.	MAF_INRAE=15.823;MAF_USDA=12.5
NC_035100.1	28466986	.	A	G	.	.	MAF_INRAE=2.5;MAF_USDA=4.918
NC_035100.1	28467093	.	T	G	.	.	MAF_INRAE=21.519;MAF_USDA=38.235
NC_035100.1	28467161	.	G	T	.	.	MAF_USDA=2.459
NC_035100.1	28467318	.	G	T	.	.	MAF_USDA=3.279
NC_035100.1	28467337	.	C	A	.	.	MAF_USDA=2.459
NC_035100.1	28467429	.	T	G	.	.	MAF_USDA=4.706
NC_035100.1	28467484	.	T	A	.	.	MAF_USDA=7.377
NC_035100.1	28467485	.	T	G	.	.	MAF_INRAE=35.443;MAF_USDA=16.471
NC_035100.1	28467495	.	C	T	.	.	MAF_USDA=2.353
NC_035100.1	28467543	.	A	C	.	.	MAF_INRAE=48.101;MAF_USDA=33.529
NC_035100.1	28467561	.	T	G	.	.	MAF_INRAE=47.468;MAF_USDA=35.882
NC_035100.1	28467588	.	A	G	.	.	MAF_USDA=2.459
NC_035100.1	28467635	.	C	T	.	.	MAF_USDA=1.765
NC_035100.1	28467739	.	A	G	.	.	MAF_USDA=1.639
NC_035100.1	28467811	.	C	T	.	.	MAF_USDA=1.639
NC_035100.1	28467837	.	A	T	.	.	MAF_USDA=4.098
NC_035100.1	28467838	.	G	A	.	.	MAF_USDA=4.098
NC_035100.1	28467857	.	T	G	.	.	MAF_INRAE=6.329;MAF_USDA=3.279
NC_035100.1	28467888	.	C	A	.	.	MAF_INRAE=37.342;MAF_USDA=11.765
NC_035100.1	28467954	.	T	A	.	.	MAF_USDA=3.279
NC_035100.1	28467993	.	T	A	.	.	MAF_INRAE=6.667;MAF_USDA=3.529
NC_035100.1	28468012	.	G	A	.	.	MAF_INRAE=6.329
NC_035100.1	28468016	.	A	C	.	.	MAF_USDA=4.098
NC_035100.1	28468084	.	G	A	.	.	MAF_USDA=8.824
NC_035100.1	28468117	.	T	C	.	.	MAF_INRAE=2.5;MAF_USDA=2.353
NC_035100.1	28468230	.	G	C	.	.	MAF_INRAE=8.228;MAF_USDA=13.529
NC_035100.1	28468239	.	A	G	.	.	MAF_INRAE=25.316;MAF_USDA=17.647
NC_035100.1	28468282	.	T	G	.	.	MAF_USDA=1.639
NC_035100.1	28468321	.	T	G	.	.	MAF_USDA=1.639
NC_035100.1	28468371	.	G	C	.	.	MAF_INRAE=6.962
NC_035100.1	28468376	.	G	T	.	.	MAF_INRAE=2.5;MAF_USDA=3.529
NC_035100.1	28468431	.	G	A	.	.	MAF_INRAE=7.5;MAF_USDA=27.647
NC_035100.1	28468524	.	G	A	.	.	MAF_USDA=2.083
NC_035100.1	28468595	.	C	T	.	.	MAF_USDA=3.529
NC_035100.1	28468634	.	C	T	.	.	MAF_INRAE=17.722;MAF_USDA=7.059
NC_035100.1	28468885	.	C	A	.	.	MAF_INRAE=16.667
NC_035100.1	28468888	.	C	T	.	.	MAF_INRAE=45.833
NC_035100.1	28468998	.	A	G	.	.	MAF_USDA=1.639
NC_035100.1	28469010	.	C	A	.	.	MAF_USDA=7.059
NC_035100.1	28469048	.	C	T	.	.	MAF_INRAE=17.5
NC_035100.1	28469051	.	T	C	.	.	MAF_USDA=13.559
NC_035100.1	28469153	.	A	T	.	.	MAF_USDA=1.639
NC_035100.1	28469165	.	T	C	.	.	MAF_USDA=9.412
NC_035100.1	28469234	.	A	C	.	.	MAF_INRAE=25.949;MAF_USDA=19.412
NC_035100.1	28469237	.	C	A	.	.	MAF_INRAE=21.667;MAF_USDA=14.754
NC_035100.1	28469338	.	T	G	.	.	MAF_USDA=17.647
NC_035100.1	28469362	.	A	T	.	.	MAF_USDA=14.583
NC_035100.1	28469433	.	C	T	.	.	MAF_USDA=8.235
NC_035100.1	28469447	.	C	G	.	.	MAF_INRAE=17.722;MAF_USDA=12.295
NC_035100.1	28469583	.	T	C	.	.	MAF_INRAE=17.722;MAF_USDA=12.295
NC_035100.1	28469584	.	A	C	.	.	MAF_INRAE=21.667;MAF_USDA=12.295
NC_035100.1	28469606	.	G	C	.	.	MAF_INRAE=18.987;MAF_USDA=13.115
NC_035100.1	28469607	.	G	A	.	.	MAF_INRAE=23.333;MAF_USDA=12.295
NC_035100.1	28469624	.	C	A	.	.	MAF_INRAE=17.722;MAF_USDA=7.059
NC_035100.1	28469704	.	C	T	.	.	MAF_USDA=2.459
NC_035100.1	28469733	.	T	G	.	.	MAF_INRAE=17.089;MAF_USDA=16.393
NC_035100.1	28469803	.	A	T	.	.	MAF_INRAE=6.329
NC_035100.1	28469888	.	G	A	.	.	MAF_INRAE=17.722;MAF_USDA=17.213
NC_035100.1	28469925	.	G	C	.	.	MAF_INRAE=43.671;MAF_USDA=35.294
NC_035100.1	28469926	.	C	G	.	.	MAF_INRAE=41.667;MAF_USDA=36.471
NC_035100.1	28469995	.	C	T	.	.	MAF_INRAE=5.833
NC_035100.1	28470035	.	A	T	.	.	MAF_USDA=5.882
NC_035100.1	28470069	.	C	T	.	.	MAF_INRAE=17.089;MAF_USDA=14.118
NC_035100.1	28470106	.	G	A	.	.	MAF_INRAE=2.5;MAF_USDA=1.639
NC_035100.1	28470111	.	A	C	.	.	MAF_INRAE=20.253;MAF_USDA=6.471
NC_035100.1	28470176	.	C	T	.	.	MAF_INRAE=15.823;MAF_USDA=12.5
NC_035100.1	28470232	.	T	G	.	.	MAF_USDA=2.459
NC_035100.1	28470262	.	A	G	.	.	MAF_INRAE=8.333
NC_035100.1	28470312	.	C	A	.	.	MAF_INRAE=18.354;MAF_USDA=16.471
NC_035100.1	28470323	.	G	A	.	.	MAF_USDA=16.667
NC_035100.1	28470324	.	G	T	.	.	MAF_USDA=1.765
NC_035100.1	28470365	.	T	C	.	.	MAF_USDA=8.333
NC_035100.1	28470451	.	A	C	.	.	MAF_USDA=2.381
NC_035100.1	28470485	.	A	T	.	.	MAF_INRAE=5.263;MAF_USDA=16.867
NC_035100.1	28470718	.	T	G	.	.	MAF_INRAE=5.263;MAF_USDA=12.5
NC_035100.1	28470904	.	A	G	.	.	MAF_USDA=5.294
NC_035100.1	28471012	.	C	T	.	.	MAF_USDA=3.279
NC_035100.1	28471015	.	A	G	.	.	MAF_USDA=5.294
NC_035100.1	28471030	.	A	G	.	.	MAF_USDA=2.459
NC_035100.1	28471065	.	G	A	.	.	MAF_INRAE=5.833
NC_035100.1	28471135	.	G	C	.	.	MAF_INRAE=17.722;MAF_USDA=13.115
NC_035100.1	28471191	.	G	T	.	.	MAF_USDA=4.098
NC_035100.1	28471304	.	T	G	.	.	MAF_USDA=6.25
NC_035100.1	28471320	.	T	C	.	.	MAF_INRAE=25.316;MAF_USDA=8.333
NC_035100.1	28471376	.	C	A	.	.	MAF_USDA=16.667
NC_035100.1	28471453	.	C	T	.	.	MAF_INRAE=25.833;MAF_USDA=13.529
NC_035100.1	28471480	.	G	A	.	.	MAF_INRAE=5.263;MAF_USDA=16.667
NC_035100.1	28471482	.	A	T	.	.	MAF_USDA=5.738
NC_035100.1	28471659	.	G	A	.	.	MAF_USDA=2.459
NC_035100.1	28471669	.	C	A	.	.	MAF_INRAE=25.316
NC_035100.1	28471694	.	C	T	.	.	MAF_USDA=1.639
NC_035100.1	28471735	.	T	C	.	.	MAF_INRAE=26.582;MAF_USDA=17.059
NC_035100.1	28471802	.	A	G	.	.	MAF_INRAE=6.962;MAF_USDA=6.25
NC_035100.1	28471905	.	C	T	.	.	MAF_USDA=2.459
NC_035100.1	28471932	.	A	C	.	.	MAF_INRAE=6.962;MAF_USDA=6.25
NC_035100.1	28471942	.	C	A	.	.	MAF_USDA=2.459
NC_035100.1	28471981	.	G	A	.	.	MAF_INRAE=6.962;MAF_USDA=6.25
NC_035100.1	28472006	.	A	T	.	.	MAF_INRAE=6.962;MAF_USDA=6.25
NC_035100.1	28472020	.	T	C	.	.	MAF_INRAE=6.962
NC_035100.1	28472063	.	G	T	.	.	MAF_INRAE=6.962;MAF_USDA=6.25
NC_035100.1	28472064	.	A	T	.	.	MAF_INRAE=4.167;MAF_USDA=6.25
NC_035100.1	28472084	.	C	A	.	.	MAF_INRAE=6.962;MAF_USDA=6.25
NC_035100.1	28472142	.	A	G	.	.	MAF_INRAE=6.962;MAF_USDA=6.25
NC_035100.1	28472166	.	A	G	.	.	MAF_USDA=1.639
NC_035100.1	28472207	.	T	C	.	.	MAF_USDA=16.667
NC_035100.1	28472210	.	C	T	.	.	MAF_USDA=6.25
NC_035100.1	28472236	.	C	T	.	.	MAF_USDA=20.588
NC_035100.1	28472242	.	A	G	.	.	MAF_USDA=20.833
NC_035100.1	28472250	.	A	C	.	.	MAF_USDA=32.941
NC_035100.1	28472257	.	C	T	.	.	MAF_USDA=6.25
NC_035100.1	28472260	.	A	G	.	.	MAF_USDA=19.412
NC_035100.1	28472267	.	A	T	.	.	MAF_USDA=37.5
NC_035100.1	28473017	.	T	C	.	.	MAF_USDA=3.529
NC_035100.1	28473036	.	G	T	.	.	MAF_USDA=3.279
NC_035100.1	28473059	.	T	A	.	.	MAF_USDA=6.25
NC_035100.1	28473101	.	T	G	.	.	MAF_USDA=13.115
NC_035100.1	28473108	.	G	A	.	.	MAF_USDA=12.353
NC_035100.1	28473110	.	T	C	.	.	MAF_USDA=6.25
NC_035100.1	28473124	.	G	A	.	.	MAF_USDA=12.353
NC_035100.1	28473130	.	C	G	.	.	MAF_USDA=6.25
NC_035100.1	28473141	.	G	A	.	.	MAF_USDA=6.25
NC_035100.1	28473146	.	C	T	.	.	MAF_USDA=6.25
NC_035100.1	28473149	.	T	C	.	.	MAF_USDA=21.765
NC_035100.1	28473153	.	T	A	.	.	MAF_USDA=12.353
NC_035100.1	28473162	.	T	G	.	.	MAF_USDA=6.471
NC_035100.1	28473186	.	A	G	.	.	MAF_USDA=6.25
NC_035100.1	28473368	.	C	A	.	.	MAF_INRAE=6.962;MAF_USDA=6.25
NC_035100.1	28473416	.	T	G	.	.	MAF_INRAE=46.835;MAF_USDA=35.882
NC_035100.1	28473429	.	G	A	.	.	MAF_INRAE=6.962;MAF_USDA=6.25
NC_035100.1	28473439	.	T	A	.	.	MAF_INRAE=2.5;MAF_USDA=2.941
NC_035100.1	28473475	.	A	T	.	.	MAF_INRAE=4.167
NC_035100.1	28473549	.	C	T	.	.	MAF_INRAE=4.167;MAF_USDA=6.25
NC_035100.1	28473551	.	A	G	.	.	MAF_USDA=2.5
NC_035100.1	28473582	.	C	T	.	.	MAF_INRAE=6.962
NC_035100.1	28473616	.	A	C	.	.	MAF_INRAE=4.167;MAF_USDA=6.25
NC_035100.1	28473630	.	G	T	.	.	MAF_INRAE=6.667;MAF_USDA=3.571
NC_035100.1	28473811	.	A	C	.	.	MAF_USDA=1.667
NC_035100.1	28473822	.	A	T	.	.	MAF_INRAE=6.962;MAF_USDA=6.25
NC_035100.1	28473860	.	A	C	.	.	MAF_USDA=3.571
NC_035100.1	28473913	.	T	C	.	.	MAF_USDA=6.25
NC_035100.1	28474047	.	T	C	.	.	MAF_INRAE=9.167;MAF_USDA=10.714
NC_035100.1	28474053	.	G	A	.	.	MAF_INRAE=2.5;MAF_USDA=2.976
NC_035100.1	28474061	.	A	T	.	.	MAF_INRAE=22.5;MAF_USDA=6.548
NC_035100.1	28474090	.	A	T	.	.	MAF_INRAE=4.167;MAF_USDA=6.25
NC_035100.1	28474118	.	G	A	.	.	MAF_INRAE=22.5;MAF_USDA=8.333
NC_035100.1	28474156	.	T	A	.	.	MAF_USDA=16.667
NC_035100.1	28474290	.	G	T	.	.	MAF_USDA=5.952
NC_035100.1	28474295	.	A	C	.	.	MAF_USDA=1.667
NC_035100.1	28474299	.	T	G	.	.	MAF_INRAE=20.833;MAF_USDA=12.5
NC_035100.1	28474368	.	T	G	.	.	MAF_INRAE=8.333;MAF_USDA=32.143
NC_035100.1	28474397	.	T	A	.	.	MAF_INRAE=10.833;MAF_USDA=5.0
NC_035100.1	28474418	.	A	T	.	.	MAF_USDA=1.667
NC_035100.1	28474423	.	T	C	.	.	MAF_USDA=4.762
NC_035100.1	28474435	.	C	A	.	.	MAF_USDA=4.762
NC_035100.1	28474481	.	C	A	.	.	MAF_INRAE=44.167;MAF_USDA=22.619
NC_035100.1	28474583	.	A	T	.	.	MAF_USDA=2.083
NC_035100.1	28474596	.	C	A	.	.	MAF_USDA=1.639
NC_035100.1	28474608	.	C	A	.	.	MAF_USDA=1.639
NC_035100.1	28474671	.	A	G	.	.	MAF_INRAE=6.962;MAF_USDA=9.836
NC_035100.1	28474688	.	C	T	.	.	MAF_INRAE=6.962;MAF_USDA=6.25
NC_035100.1	28474711	.	C	T	.	.	MAF_INRAE=6.962;MAF_USDA=6.25
NC_035100.1	28474758	.	G	A	.	.	MAF_INRAE=6.667;MAF_USDA=3.529
NC_035100.1	28474771	.	C	T	.	.	MAF_INRAE=6.329
NC_035100.1	28474805	.	T	G	.	.	MAF_INRAE=8.228;MAF_USDA=30.588
NC_035100.1	28474815	.	G	T	.	.	MAF_INRAE=22.152;MAF_USDA=6.471
NC_035100.1	28474864	.	G	T	.	.	MAF_INRAE=6.962;MAF_USDA=6.25
NC_035100.1	28474915	.	T	A	.	.	MAF_INRAE=6.962;MAF_USDA=6.25
NC_035100.1	28475037	.	G	C	.	.	MAF_USDA=3.279
NC_035100.1	28475040	.	A	C	.	.	MAF_USDA=4.706
NC_035100.1	28475336	.	C	T	.	.	MAF_INRAE=6.962;MAF_USDA=8.333
NC_035100.1	28475434	.	T	C	.	.	MAF_INRAE=5.263;MAF_USDA=1.639
NC_035100.1	28475436	.	G	A	.	.	MAF_USDA=3.279
NC_035100.1	28475590	.	T	C	.	.	MAF_USDA=1.639
NC_035100.1	28475657	.	A	T	.	.	MAF_INRAE=39.873;MAF_USDA=21.765
NC_035100.1	28475661	.	C	A	.	.	MAF_INRAE=2.5;MAF_USDA=2.941
NC_035100.1	28475662	.	A	T	.	.	MAF_USDA=10.417
NC_035100.1	28475685	.	A	G	.	.	MAF_INRAE=6.962;MAF_USDA=3.529
NC_035100.1	28475688	.	A	G	.	.	MAF_INRAE=4.167;MAF_USDA=3.529
NC_035100.1	28475738	.	A	G	.	.	MAF_INRAE=5.696;MAF_USDA=4.918
NC_035100.1	28475745	.	G	T	.	.	MAF_INRAE=5.696;MAF_USDA=4.118
NC_035100.1	28475812	.	C	T	.	.	MAF_INRAE=13.291;MAF_USDA=35.882
NC_035100.1	28475824	.	A	T	.	.	MAF_INRAE=15.19
NC_035100.1	28475898	.	A	G	.	.	MAF_INRAE=23.418;MAF_USDA=6.471
NC_035100.1	28475919	.	G	T	.	.	MAF_USDA=4.098
NC_035100.1	28475931	.	C	T	.	.	MAF_INRAE=6.962;MAF_USDA=6.25
NC_035100.1	28475933	.	C	T	.	.	MAF_INRAE=4.167;MAF_USDA=6.25
NC_035100.1	28476015	.	G	T	.	.	MAF_INRAE=13.924;MAF_USDA=35.294
NC_035100.1	28476023	.	A	G	.	.	MAF_INRAE=6.962;MAF_USDA=6.25
NC_035100.1	28476065	.	G	A	.	.	MAF_USDA=1.639
NC_035100.1	28476084	.	C	T	.	.	MAF_USDA=1.639
NC_035100.1	28476141	.	G	A	.	.	MAF_INRAE=5.263;MAF_USDA=11.176
NC_035100.1	28476144	.	G	A	.	.	MAF_USDA=1.639
NC_035100.1	28476333	.	C	G	.	.	MAF_USDA=1.639
NC_035100.1	28476334	.	G	T	.	.	MAF_INRAE=15.19;MAF_USDA=9.836
NC_035100.1	28476335	.	T	C	.	.	MAF_INRAE=6.962;MAF_USDA=6.25
NC_035100.1	28476386	.	G	T	.	.	MAF_USDA=1.639
NC_035100.1	28476521	.	A	C	.	.	MAF_INRAE=5.696;MAF_USDA=11.176
NC_035100.1	28476655	.	A	G	.	.	MAF_USDA=1.639
NC_035100.1	28476735	.	T	A	.	.	MAF_INRAE=5.696;MAF_USDA=10.0
NC_035100.1	28476767	.	A	G	.	.	MAF_INRAE=6.962;MAF_USDA=6.25
NC_035100.1	28476963	.	T	A	.	.	MAF_USDA=1.639
NC_035100.1	28477011	.	A	C	.	.	MAF_USDA=22.917
NC_035100.1	28477114	.	A	G	.	.	MAF_INRAE=45.57;MAF_USDA=47.059
NC_035100.1	28477158	.	A	T	.	.	MAF_USDA=1.639
NC_035100.1	28477255	.	A	C	.	.	MAF_INRAE=2.5
NC_035100.1	28477264	.	T	A	.	.	MAF_INRAE=29.114;MAF_USDA=20.0
NC_035100.1	28477394	.	G	A	.	.	MAF_INRAE=46.203;MAF_USDA=47.059
NC_035100.1	28477411	.	C	A	.	.	MAF_INRAE=23.418;MAF_USDA=6.471
NC_035100.1	28477534	.	A	G	.	.	MAF_USDA=4.098
NC_035100.1	28477564	.	T	A	.	.	MAF_USDA=31.25
NC_035100.1	28477691	.	G	C	.	.	MAF_INRAE=5.696;MAF_USDA=12.353
NC_035100.1	28477798	.	C	A	.	.	MAF_INRAE=36.076;MAF_USDA=37.059
NC_035100.1	28477799	.	A	T	.	.	MAF_INRAE=35.833;MAF_USDA=37.059
NC_035100.1	28477879	.	T	G	.	.	MAF_INRAE=6.962;MAF_USDA=6.25
NC_035100.1	28477970	.	T	C	.	.	MAF_INRAE=46.203;MAF_USDA=46.471
NC_035100.1	28477975	.	A	C	.	.	MAF_INRAE=36.076;MAF_USDA=20.588
NC_035100.1	28477980	.	C	A	.	.	MAF_USDA=4.918
NC_035100.1	28478023	.	G	A	.	.	MAF_INRAE=36.709;MAF_USDA=20.588
NC_035100.1	28478111	.	G	T	.	.	MAF_INRAE=2.5;MAF_USDA=2.941
NC_035100.1	28478120	.	C	A	.	.	MAF_USDA=1.639
NC_035100.1	28478130	.	T	A	.	.	MAF_INRAE=6.962;MAF_USDA=12.5
NC_035100.1	28478145	.	C	T	.	.	MAF_INRAE=36.076;MAF_USDA=20.588
NC_035100.1	28478187	.	T	C	.	.	MAF_INRAE=36.076;MAF_USDA=21.176
NC_035100.1	28478205	.	G	A	.	.	MAF_USDA=1.639
NC_035100.1	28478223	.	G	A	.	.	MAF_USDA=1.639
NC_035100.1	28478320	.	C	T	.	.	MAF_INRAE=5.263;MAF_USDA=1.639
NC_035100.1	28478324	.	T	A	.	.	MAF_USDA=1.639
NC_035100.1	28478333	.	C	T	.	.	MAF_USDA=2.459
NC_035100.1	28478415	.	G	A	.	.	MAF_USDA=1.639
NC_035100.1	28478452	.	T	A	.	.	MAF_USDA=5.738
NC_035100.1	28478457	.	G	C	.	.	MAF_INRAE=36.076;MAF_USDA=18.852
NC_035100.1	28478488	.	C	T	.	.	MAF_INRAE=23.418;MAF_USDA=10.0
NC_035100.1	28478604	.	C	G	.	.	MAF_USDA=2.083
NC_035100.1	28478721	.	T	C	.	.	MAF_INRAE=36.076;MAF_USDA=20.0
NC_035100.1	28478774	.	C	T	.	.	MAF_INRAE=6.962;MAF_USDA=6.25
NC_035100.1	28478878	.	C	T	.	.	MAF_USDA=1.639
NC_035100.1	28478954	.	G	A	.	.	MAF_INRAE=5.696;MAF_USDA=11.765
NC_035100.1	28478967	.	T	C	.	.	MAF_INRAE=21.667;MAF_USDA=2.459
NC_035100.1	28478993	.	C	T	.	.	MAF_USDA=18.75
NC_035100.1	28479014	.	A	C	.	.	MAF_INRAE=36.076;MAF_USDA=21.176
NC_035100.1	28479032	.	C	G	.	.	MAF_INRAE=6.962;MAF_USDA=6.25
NC_035100.1	28479044	.	T	C	.	.	MAF_INRAE=23.418;MAF_USDA=6.471
NC_035100.1	28479053	.	G	A	.	.	MAF_INRAE=23.418;MAF_USDA=7.059
NC_035100.1	28479054	.	A	G	.	.	MAF_INRAE=22.5;MAF_USDA=6.471
NC_035100.1	28479061	.	G	T	.	.	MAF_INRAE=16.456;MAF_USDA=33.529
NC_035100.1	28479063	.	T	A	.	.	MAF_INRAE=23.418;MAF_USDA=6.471
NC_035100.1	28479072	.	T	G	.	.	MAF_INRAE=23.418;MAF_USDA=10.588
NC_035100.1	28479114	.	G	C	.	.	MAF_USDA=5.738
NC_035100.1	28479123	.	A	G	.	.	MAF_INRAE=36.709;MAF_USDA=22.619
NC_035100.1	28479159	.	G	A	.	.	MAF_INRAE=36.709;MAF_USDA=25.294
NC_035100.1	28479174	.	T	C	.	.	MAF_INRAE=7.595;MAF_USDA=6.25
NC_035100.1	28479280	.	C	T	.	.	MAF_INRAE=3.333
NC_035100.1	28479360	.	A	G	.	.	MAF_INRAE=26.667;MAF_USDA=20.588
NC_035100.1	28479388	.	C	A	.	.	MAF_INRAE=12.658;MAF_USDA=16.471
NC_035100.1	28479410	.	G	T	.	.	MAF_INRAE=36.076;MAF_USDA=21.765
NC_035100.1	28479429	.	C	A	.	.	MAF_INRAE=21.667;MAF_USDA=2.459
NC_035100.1	28479464	.	T	A	.	.	MAF_USDA=1.639
NC_035100.1	28479676	.	A	T	.	.	MAF_INRAE=5.833
NC_035100.1	28479757	.	T	G	.	.	MAF_INRAE=3.165;MAF_USDA=4.118
NC_035100.1	28479763	.	T	A	.	.	MAF_INRAE=4.167;MAF_USDA=1.765
NC_035100.1	28479810	.	C	T	.	.	MAF_INRAE=3.797;MAF_USDA=14.706
NC_035100.1	28479817	.	C	T	.	.	MAF_INRAE=23.418;MAF_USDA=7.647
NC_035100.1	28479818	.	C	T	.	.	MAF_INRAE=5.263;MAF_USDA=16.667
NC_035100.1	28479863	.	T	A	.	.	MAF_INRAE=23.418;MAF_USDA=7.647
NC_035100.1	28479956	.	A	G	.	.	MAF_INRAE=6.962;MAF_USDA=6.25
NC_035100.1	28479992	.	A	G	.	.	MAF_INRAE=43.038;MAF_USDA=23.529
NC_035100.1	28480010	.	G	A	.	.	MAF_INRAE=2.5
NC_035100.1	28480018	.	T	C	.	.	MAF_USDA=1.639
NC_035100.1	28480066	.	C	A	.	.	MAF_INRAE=44.937;MAF_USDA=15.882
NC_035100.1	28480114	.	T	C	.	.	MAF_USDA=4.918
NC_035100.1	28480123	.	G	C	.	.	MAF_USDA=5.738
NC_035100.1	28480183	.	G	T	.	.	MAF_USDA=2.459
NC_035100.1	28480218	.	T	A	.	.	MAF_INRAE=6.329;MAF_USDA=20.588
NC_035100.1	28480232	.	A	T	.	.	MAF_INRAE=2.5;MAF_USDA=2.941
NC_035100.1	28480241	.	T	C	.	.	MAF_INRAE=5.0;MAF_USDA=2.459
NC_035100.1	28480266	.	A	C	.	.	MAF_INRAE=25.316;MAF_USDA=17.647
NC_035100.1	28480346	.	G	A	.	.	MAF_INRAE=48.734;MAF_USDA=43.529
NC_035100.1	28480373	.	A	C	.	.	MAF_INRAE=4.167;MAF_USDA=1.765
NC_035100.1	28480414	.	T	G	.	.	MAF_USDA=4.918
NC_035100.1	28480442	.	C	T	.	.	MAF_USDA=1.765
NC_035100.1	28480447	.	C	T	.	.	MAF_USDA=16.667
NC_035100.1	28480517	.	C	A	.	.	MAF_USDA=3.279
NC_035100.1	28480770	.	G	C	.	.	MAF_INRAE=5.0;MAF_USDA=13.529
NC_035100.1	28480799	.	G	T	.	.	MAF_INRAE=5.0
NC_035100.1	28480813	.	C	T	.	.	MAF_INRAE=25.316;MAF_USDA=14.706
NC_035100.1	28480819	.	T	C	.	.	MAF_INRAE=31.667;MAF_USDA=2.353
NC_035100.1	28480868	.	G	A	.	.	MAF_USDA=1.639
NC_035100.1	28480882	.	T	C	.	.	MAF_INRAE=10.759;MAF_USDA=11.475
NC_035100.1	28481000	.	G	A	.	.	MAF_INRAE=21.519;MAF_USDA=27.647
NC_035100.1	28481067	.	C	T	.	.	MAF_INRAE=20.886;MAF_USDA=10.0
NC_035100.1	28481110	.	T	C	.	.	MAF_USDA=7.059
NC_035100.1	28481177	.	T	C	.	.	MAF_INRAE=5.263;MAF_USDA=14.583
NC_035100.1	28481191	.	A	T	.	.	MAF_INRAE=24.684;MAF_USDA=11.765
NC_035100.1	28481215	.	C	A	.	.	MAF_USDA=2.941
NC_035100.1	28481291	.	T	A	.	.	MAF_USDA=2.459
NC_035100.1	28481316	.	T	G	.	.	MAF_INRAE=21.519;MAF_USDA=18.824
NC_035100.1	28481323	.	G	C	.	.	MAF_USDA=2.353
NC_035100.1	28481421	.	A	C	.	.	MAF_USDA=1.639
NC_035100.1	28481447	.	A	C	.	.	MAF_USDA=2.083
NC_035100.1	28481452	.	C	A	.	.	MAF_USDA=5.294
NC_035100.1	28481472	.	T	C	.	.	MAF_USDA=11.765
NC_035100.1	28481507	.	T	G	.	.	MAF_INRAE=3.333
NC_035100.1	28481550	.	C	G	.	.	MAF_USDA=2.459
NC_035100.1	28481768	.	C	T	.	.	MAF_INRAE=5.263;MAF_USDA=1.639
NC_035100.1	28481864	.	G	A	.	.	MAF_INRAE=26.582;MAF_USDA=9.412
NC_035100.1	28482018	.	A	G	.	.	MAF_USDA=5.0
NC_035100.1	28482098	.	C	T	.	.	MAF_INRAE=24.684;MAF_USDA=11.765
NC_035100.1	28482299	.	C	T	.	.	MAF_USDA=1.639
NC_035100.1	28482362	.	C	G	.	.	MAF_INRAE=42.105;MAF_USDA=16.667
NC_035100.1	28482494	.	G	A	.	.	MAF_USDA=7.377
NC_035100.1	28482856	.	A	G	.	.	MAF_INRAE=24.684;MAF_USDA=11.176
NC_035100.1	28482867	.	C	G	.	.	MAF_USDA=4.118
NC_035100.1	28482894	.	T	G	.	.	MAF_USDA=10.417
NC_035100.1	28482983	.	C	A	.	.	MAF_INRAE=26.582;MAF_USDA=8.824
NC_035100.1	28483020	.	A	G	.	.	MAF_INRAE=21.519;MAF_USDA=19.412
NC_035100.1	28483102	.	A	T	.	.	MAF_INRAE=21.519;MAF_USDA=18.235
NC_035100.1	28483177	.	G	T	.	.	MAF_INRAE=6.329
NC_035100.1	28483240	.	C	A	.	.	MAF_INRAE=7.595;MAF_USDA=4.098
NC_035100.1	28483325	.	C	T	.	.	MAF_INRAE=25.316;MAF_USDA=8.824
NC_035100.1	28483446	.	T	C	.	.	MAF_USDA=4.706
NC_035100.1	28483628	.	T	G	.	.	MAF_INRAE=21.519;MAF_USDA=20.0
NC_035100.1	28483799	.	G	A	.	.	MAF_USDA=3.529
NC_035100.1	28483823	.	C	T	.	.	MAF_INRAE=21.519;MAF_USDA=10.0
NC_035100.1	28483934	.	C	A	.	.	MAF_USDA=1.639
NC_035100.1	28484042	.	C	T	.	.	MAF_USDA=2.941
NC_035100.1	28484071	.	A	C	.	.	MAF_INRAE=24.684;MAF_USDA=12.353
NC_035100.1	28484132	.	C	T	.	.	MAF_INRAE=26.582;MAF_USDA=16.471
NC_035100.1	28484137	.	T	A	.	.	MAF_USDA=8.333
NC_035100.1	28484157	.	C	T	.	.	MAF_INRAE=21.519;MAF_USDA=19.412
NC_035100.1	28484180	.	C	T	.	.	MAF_USDA=6.471
NC_035100.1	28484277	.	A	C	.	.	MAF_USDA=9.412
NC_035100.1	28484375	.	A	G	.	.	MAF_INRAE=21.519;MAF_USDA=20.588
NC_035100.1	28484394	.	T	C	.	.	MAF_INRAE=33.333;MAF_USDA=6.25
NC_035100.1	28484431	.	T	C	.	.	MAF_USDA=1.639
NC_035100.1	28484449	.	T	C	.	.	MAF_USDA=3.279
NC_035100.1	28484483	.	C	A	.	.	MAF_USDA=4.918
NC_035100.1	28484624	.	G	C,T	.	.	MAF_INRAE=2.5;MAF_USDA=4.167
NC_035100.1	28484879	.	A	G	.	.	MAF_USDA=7.647
NC_035100.1	28484886	.	A	G	.	.	MAF_INRAE=30.38;MAF_USDA=18.824
NC_035100.1	28484905	.	A	G	.	.	MAF_INRAE=46.835;MAF_USDA=45.882
NC_035100.1	28485032	.	T	G	.	.	MAF_INRAE=21.519;MAF_USDA=18.824
NC_035100.1	28485062	.	T	A	.	.	MAF_USDA=4.706
NC_035100.1	28485064	.	C	G	.	.	MAF_INRAE=5.0;MAF_USDA=4.918
NC_035100.1	28485153	.	A	C	.	.	MAF_USDA=3.529
NC_035100.1	28485243	.	C	T	.	.	MAF_USDA=1.639
NC_035100.1	28485267	.	A	C	.	.	MAF_INRAE=5.696;MAF_USDA=6.471
NC_035100.1	28485364	.	T	C	.	.	MAF_INRAE=21.519;MAF_USDA=11.475
NC_035100.1	28485463	.	C	A	.	.	MAF_INRAE=10.759;MAF_USDA=18.235
NC_035100.1	28485538	.	G	A	.	.	MAF_USDA=5.422
NC_035100.1	28485679	.	G	A	.	.	MAF_INRAE=2.5;MAF_USDA=4.167
NC_035100.1	28485688	.	C	T	.	.	MAF_INRAE=25.949;MAF_USDA=7.059
NC_035100.1	28485724	.	C	A	.	.	MAF_INRAE=15.19
NC_035100.1	28485748	.	G	T	.	.	MAF_INRAE=10.759;MAF_USDA=19.412
NC_035100.1	28485853	.	C	T	.	.	MAF_INRAE=10.759;MAF_USDA=13.529
NC_035100.1	28486007	.	G	T	.	.	MAF_INRAE=20.886;MAF_USDA=14.118
NC_035100.1	28486096	.	A	C	.	.	MAF_INRAE=8.228;MAF_USDA=12.941
NC_035100.1	28486147	.	T	C	.	.	MAF_INRAE=10.0;MAF_USDA=2.459
NC_035100.1	28486203	.	C	G	.	.	MAF_USDA=3.279
NC_035100.1	28486274	.	T	A	.	.	MAF_USDA=4.918
NC_035100.1	28486303	.	A	G	.	.	MAF_USDA=16.667
NC_035100.1	28486384	.	T	A	.	.	MAF_INRAE=5.833
NC_035100.1	28486893	.	A	G	.	.	MAF_USDA=1.639
NC_035100.1	28486929	.	C	T	.	.	MAF_USDA=1.639
NC_035100.1	28487036	.	G	A	.	.	MAF_USDA=1.639
NC_035100.1	28487063	.	T	A	.	.	MAF_USDA=1.639
NC_035100.1	28487106	.	A	G	.	.	MAF_USDA=1.639
NC_035100.1	28487118	.	A	T	.	.	MAF_INRAE=5.263;MAF_USDA=2.459
NC_035100.1	28487194	.	T	C	.	.	MAF_USDA=4.918
NC_035100.1	28487228	.	C	A	.	.	MAF_USDA=1.639
NC_035100.1	28487273	.	T	A	.	.	MAF_USDA=9.836
NC_035100.1	28487293	.	G	A	.	.	MAF_USDA=2.459
NC_035100.1	28487373	.	G	C	.	.	MAF_INRAE=21.519;MAF_USDA=12.353
NC_035100.1	28487417	.	C	T	.	.	MAF_USDA=7.647
NC_035100.1	28487434	.	G	T	.	.	MAF_INRAE=21.519;MAF_USDA=13.529
NC_035100.1	28487458	.	G	A	.	.	MAF_USDA=2.459
NC_035100.1	28487504	.	T	A	.	.	MAF_INRAE=5.0
NC_035100.1	28487554	.	G	A	.	.	MAF_INRAE=5.263;MAF_USDA=1.639
NC_035100.1	28487717	.	A	G	.	.	MAF_INRAE=11.392;MAF_USDA=9.412
NC_035100.1	28487939	.	G	A	.	.	MAF_INRAE=5.833
NC_035100.1	28487959	.	A	G	.	.	MAF_USDA=2.459
NC_035100.1	28488019	.	T	A	.	.	MAF_INRAE=21.519;MAF_USDA=12.353
NC_035100.1	28488190	.	G	A	.	.	MAF_USDA=7.059
NC_035100.1	28488381	.	G	A	.	.	MAF_USDA=1.639
NC_035100.1	28488382	.	G	T	.	.	MAF_USDA=1.639
NC_035100.1	28488451	.	A	G	.	.	MAF_INRAE=21.519;MAF_USDA=12.353
NC_035100.1	28488511	.	A	T	.	.	MAF_INRAE=20.0;MAF_USDA=48.824
NC_035100.1	28488649	.	C	T	.	.	MAF_INRAE=5.263;MAF_USDA=1.639
NC_035100.1	28488695	.	C	T	.	.	MAF_INRAE=7.595;MAF_USDA=3.279
NC_035100.1	28488712	.	G	A	.	.	MAF_INRAE=21.519;MAF_USDA=12.353
NC_035100.1	28488781	.	C	T	.	.	MAF_INRAE=5.063;MAF_USDA=7.647
NC_035100.1	28488833	.	G	A	.	.	MAF_USDA=1.639
NC_035100.1	28488874	.	T	C	.	.	MAF_INRAE=21.519;MAF_USDA=12.353
NC_035100.1	28489061	.	A	G	.	.	MAF_INRAE=33.333;MAF_USDA=6.25
NC_035100.1	28489069	.	G	T	.	.	MAF_USDA=1.639
NC_035100.1	28489072	.	T	C	.	.	MAF_USDA=8.197
NC_035100.1	28489143	.	A	C	.	.	MAF_USDA=14.118
NC_035100.1	28489155	.	C	T	.	.	MAF_INRAE=26.582;MAF_USDA=14.706
NC_035100.1	28489198	.	G	A	.	.	MAF_INRAE=21.519;MAF_USDA=12.353
NC_035100.1	28489258	.	T	C	.	.	MAF_INRAE=5.833;MAF_USDA=4.918
NC_035100.1	28489270	.	G	A	.	.	MAF_INRAE=8.333
NC_035100.1	28489405	.	C	T	.	.	MAF_INRAE=17.722;MAF_USDA=26.471
NC_035100.1	28489406	.	A	G	.	.	MAF_INRAE=6.667;MAF_USDA=15.882
NC_035100.1	28489453	.	G	A	.	.	MAF_INRAE=39.241;MAF_USDA=48.361
NC_035100.1	28489459	.	G	C	.	.	MAF_INRAE=27.215;MAF_USDA=28.689
NC_035100.1	28489466	.	C	A	.	.	MAF_USDA=8.333
NC_035100.1	28489537	.	A	C	.	.	MAF_INRAE=6.667;MAF_USDA=13.529
NC_035100.1	28489545	.	C	T	.	.	MAF_INRAE=6.667;MAF_USDA=13.529
NC_035100.1	28489547	.	C	A	.	.	MAF_INRAE=21.519;MAF_USDA=15.294
NC_035100.1	28489671	.	C	T	.	.	MAF_USDA=2.459
NC_035100.1	28489673	.	A	G	.	.	MAF_INRAE=5.833;MAF_USDA=3.279
NC_035100.1	28489786	.	G	A	.	.	MAF_INRAE=10.759;MAF_USDA=9.016
NC_035100.1	28489842	.	T	G	.	.	MAF_USDA=1.639
NC_035100.1	28489871	.	C	T	.	.	MAF_USDA=1.639
NC_035100.1	28490067	.	T	C	.	.	MAF_USDA=1.639
NC_035100.1	28490153	.	G	A	.	.	MAF_USDA=1.639
NC_035100.1	28490159	.	C	G	.	.	MAF_USDA=2.459
NC_035100.1	28490241	.	T	A	.	.	MAF_INRAE=5.833
NC_035100.1	28490253	.	G	T	.	.	MAF_USDA=4.098
NC_035100.1	28490289	.	G	A	.	.	MAF_USDA=3.279
NC_035100.1	28490505	.	C	T	.	.	MAF_INRAE=23.418;MAF_USDA=19.412
NC_035100.1	28490506	.	G	A	.	.	MAF_USDA=7.377
NC_035100.1	28490528	.	G	T	.	.	MAF_USDA=2.941
NC_035100.1	28490529	.	T	A	.	.	MAF_USDA=2.941
NC_035100.1	28490530	.	G	A	.	.	MAF_USDA=2.941
NC_035100.1	28490608	.	G	C	.	.	MAF_USDA=2.941
NC_035100.1	28490615	.	A	T	.	.	MAF_INRAE=25.949;MAF_USDA=18.824
NC_035100.1	28490690	.	A	G	.	.	MAF_USDA=10.0
NC_035100.1	28490698	.	A	C	.	.	MAF_USDA=2.459
NC_035100.1	28490707	.	G	A	.	.	MAF_USDA=4.098
NC_035100.1	28490735	.	C	A	.	.	MAF_INRAE=5.833;MAF_USDA=16.393
NC_035100.1	28490756	.	G	A	.	.	MAF_INRAE=11.667;MAF_USDA=17.213
NC_035100.1	28490797	.	A	C	.	.	MAF_USDA=13.69
NC_035100.1	28491020	.	T	G	.	.	MAF_INRAE=42.405;MAF_USDA=28.824
NC_035100.1	28491319	.	A	G	.	.	MAF_INRAE=47.368;MAF_USDA=22.353
NC_035100.1	28491324	.	C	G	.	.	MAF_USDA=3.529
NC_035100.1	28491400	.	A	G	.	.	MAF_INRAE=49.167;MAF_USDA=41.765
NC_035100.1	28491533	.	G	A	.	.	MAF_INRAE=2.5;MAF_USDA=2.353
NC_035100.1	28491619	.	C	T	.	.	MAF_INRAE=5.0;MAF_USDA=17.647
NC_035100.1	28491664	.	T	G	.	.	MAF_INRAE=2.5;MAF_USDA=2.353
NC_035100.1	28491699	.	G	T	.	.	MAF_INRAE=5.833
NC_035100.1	28491704	.	T	A	.	.	MAF_INRAE=6.667;MAF_USDA=11.176
NC_035100.1	28491736	.	A	G	.	.	MAF_USDA=4.098
NC_035100.1	28491809	.	T	A	.	.	MAF_INRAE=48.734;MAF_USDA=45.294
NC_035100.1	28491828	.	T	A	.	.	MAF_USDA=1.639
NC_035100.1	28491937	.	T	G	.	.	MAF_INRAE=16.456;MAF_USDA=35.417
NC_035100.1	28492080	.	A	C	.	.	MAF_INRAE=28.481;MAF_USDA=33.529
NC_035100.1	28492150	.	G	A	.	.	MAF_INRAE=49.367;MAF_USDA=31.765
NC_035100.1	28492198	.	T	A	.	.	MAF_INRAE=33.333;MAF_USDA=6.25
NC_035100.1	28492211	.	G	A	.	.	MAF_INRAE=46.203;MAF_USDA=31.765
NC_035100.1	28492251	.	G	A	.	.	MAF_INRAE=5.833
NC_035100.1	28492272	.	G	A	.	.	MAF_INRAE=5.833;MAF_USDA=13.115
NC_035100.1	28492307	.	A	C	.	.	MAF_INRAE=5.0
NC_035100.1	28492310	.	G	T	.	.	MAF_INRAE=5.0
NC_035100.1	28492313	.	T	G	.	.	MAF_INRAE=2.5;MAF_USDA=1.639
NC_035100.1	28492322	.	C	G	.	.	MAF_INRAE=46.835;MAF_USDA=32.353
NC_035100.1	28492368	.	T	A	.	.	MAF_INRAE=23.418;MAF_USDA=13.529
NC_035100.1	28492383	.	G	A	.	.	MAF_INRAE=33.333;MAF_USDA=2.941
NC_035100.1	28492507	.	C	G	.	.	MAF_INRAE=14.167;MAF_USDA=47.917
NC_035100.1	28492512	.	A	T	.	.	MAF_INRAE=25.0;MAF_USDA=47.917
NC_035100.1	28492519	.	A	G	.	.	MAF_INRAE=25.0;MAF_USDA=47.917
NC_035100.1	28492520	.	G	A	.	.	MAF_INRAE=10.0
NC_035100.1	28492521	.	C	T	.	.	MAF_INRAE=10.0
NC_035100.1	28492548	.	C	T	.	.	MAF_INRAE=29.747;MAF_USDA=39.412
NC_035100.1	28492714	.	T	C	.	.	MAF_USDA=4.098
NC_035100.1	28492718	.	C	T	.	.	MAF_INRAE=49.367;MAF_USDA=47.647
NC_035100.1	28492914	.	G	A	.	.	MAF_INRAE=5.833;MAF_USDA=15.882
NC_035100.1	28492915	.	T	C	.	.	MAF_INRAE=3.333
NC_035100.1	28493122	.	A	C	.	.	MAF_INRAE=3.333;MAF_USDA=16.667
NC_035100.1	28493170	.	T	G	.	.	MAF_INRAE=6.962;MAF_USDA=8.333
NC_035100.1	28493171	.	G	T	.	.	MAF_INRAE=5.833;MAF_USDA=8.333
NC_035100.1	28493180	.	T	A	.	.	MAF_INRAE=6.962;MAF_USDA=8.333
NC_035100.1	28493218	.	A	G	.	.	MAF_INRAE=13.333;MAF_USDA=16.471
NC_035100.1	28493325	.	G	A	.	.	MAF_USDA=1.639
NC_035100.1	28493367	.	C	G	.	.	MAF_USDA=1.639
NC_035100.1	28493373	.	C	T	.	.	MAF_INRAE=5.263;MAF_USDA=5.882
NC_035100.1	28493438	.	G	A	.	.	MAF_INRAE=5.263;MAF_USDA=1.639
NC_035100.1	28493506	.	C	T	.	.	MAF_INRAE=5.263;MAF_USDA=2.459
NC_035100.1	28493543	.	T	A	.	.	MAF_USDA=1.639
NC_035100.1	28493572	.	T	C	.	.	MAF_USDA=2.941
NC_035100.1	28493641	.	G	T	.	.	MAF_INRAE=12.5
NC_035100.1	28493753	.	A	T	.	.	MAF_INRAE=5.263;MAF_USDA=16.667
NC_035100.1	28493772	.	G	A	.	.	MAF_USDA=1.639
NC_035100.1	28493798	.	G	A	.	.	MAF_INRAE=5.833
NC_035100.1	28493828	.	C	T	.	.	MAF_INRAE=27.848;MAF_USDA=35.417
NC_035100.1	28494008	.	A	G	.	.	MAF_INRAE=17.089;MAF_USDA=21.765
NC_035100.1	28494036	.	C	T	.	.	MAF_INRAE=10.127;MAF_USDA=22.353
NC_035100.1	28494046	.	G	A	.	.	MAF_USDA=2.459
NC_035100.1	28494049	.	C	G	.	.	MAF_INRAE=23.418;MAF_USDA=14.118
NC_035100.1	28494053	.	G	A	.	.	MAF_USDA=2.459
NC_035100.1	28494080	.	A	G	.	.	MAF_USDA=2.459
NC_035100.1	28494223	.	A	T	.	.	MAF_INRAE=37.975;MAF_USDA=32.941
NC_035100.1	28494229	.	G	A	.	.	MAF_INRAE=3.797;MAF_USDA=23.529
NC_035100.1	28494230	.	G	A	.	.	MAF_INRAE=3.333;MAF_USDA=23.529
NC_035100.1	28494353	.	T	C	.	.	MAF_INRAE=5.0;MAF_USDA=2.459
NC_035100.1	28494420	.	G	A	.	.	MAF_INRAE=21.519;MAF_USDA=12.941
NC_035100.1	28494467	.	C	T	.	.	MAF_USDA=1.639
NC_035100.1	28494478	.	G	A	.	.	MAF_INRAE=31.646;MAF_USDA=14.118
NC_035100.1	28494540	.	A	G	.	.	MAF_INRAE=37.975;MAF_USDA=35.294
NC_035100.1	28494645	.	G	A	.	.	MAF_INRAE=5.263;MAF_USDA=22.941
NC_035100.1	28494668	.	G	A	.	.	MAF_INRAE=48.101;MAF_USDA=16.471
NC_035100.1	28494675	.	G	A	.	.	MAF_INRAE=5.833
NC_035100.1	28494697	.	A	C	.	.	MAF_INRAE=14.167
NC_035100.1	28494813	.	C	T	.	.	MAF_INRAE=12.658;MAF_USDA=46.471
NC_035100.1	28494864	.	T	C	.	.	MAF_INRAE=30.38;MAF_USDA=26.471
NC_035100.1	28494988	.	A	C	.	.	MAF_USDA=1.639
NC_035100.1	28494997	.	G	A	.	.	MAF_INRAE=5.263;MAF_USDA=5.882
NC_035100.1	28495050	.	T	A	.	.	MAF_INRAE=5.833;MAF_USDA=17.647
NC_035100.1	28495092	.	G	A	.	.	MAF_USDA=1.639
NC_035100.1	28495107	.	G	A	.	.	MAF_USDA=1.639
NC_035100.1	28495109	.	C	T	.	.	MAF_INRAE=5.833;MAF_USDA=20.588
NC_035100.1	28495152	.	A	G	.	.	MAF_INRAE=14.167;MAF_USDA=31.765
NC_035100.1	28495228	.	T	C	.	.	MAF_INRAE=15.833;MAF_USDA=12.353
NC_035100.1	28495273	.	G	A	.	.	MAF_INRAE=5.833;MAF_USDA=19.412
NC_035100.1	28495305	.	G	A	.	.	MAF_INRAE=5.263;MAF_USDA=6.471
NC_035100.1	28495381	.	T	A	.	.	MAF_USDA=1.639
NC_035100.1	28495388	.	C	T	.	.	MAF_INRAE=26.582;MAF_USDA=18.824
NC_035100.1	28495424	.	G	A	.	.	MAF_USDA=1.639
NC_035100.1	28495546	.	A	C	.	.	MAF_INRAE=5.696;MAF_USDA=26.471
NC_035100.1	28495558	.	C	T	.	.	MAF_INRAE=26.582;MAF_USDA=19.412
NC_035100.1	28495665	.	T	C	.	.	MAF_INRAE=10.127;MAF_USDA=21.765
NC_035100.1	28495697	.	G	T	.	.	MAF_INRAE=5.833
NC_035100.1	28495705	.	T	C	.	.	MAF_INRAE=12.025;MAF_USDA=23.81
NC_035100.1	28495734	.	C	G	.	.	MAF_INRAE=36.709;MAF_USDA=50.0
NC_035100.1	28495738	.	G	A	.	.	MAF_USDA=1.639
NC_035100.1	28495835	.	A	T	.	.	MAF_INRAE=5.833
NC_035100.1	28495842	.	A	G	.	.	MAF_USDA=2.459
NC_035100.1	28495852	.	G	C	.	.	MAF_INRAE=16.456;MAF_USDA=28.824
NC_035100.1	28495906	.	C	A	.	.	MAF_INRAE=24.684;MAF_USDA=11.176
NC_035100.1	28496075	.	C	T	.	.	MAF_USDA=1.639
NC_035100.1	28496178	.	C	T	.	.	MAF_INRAE=10.833;MAF_USDA=12.941
NC_035100.1	28496226	.	C	T	.	.	MAF_USDA=19.412
NC_035100.1	28496457	.	C	T	.	.	MAF_USDA=45.833
NC_035100.1	28496498	.	T	A	.	.	MAF_USDA=18.75
NC_035100.1	28497991	.	T	G	.	.	MAF_USDA=6.25
NC_035100.1	28498178	.	C	G	.	.	MAF_INRAE=33.333;MAF_USDA=4.118
NC_035100.1	28498179	.	G	A	.	.	MAF_USDA=1.639
NC_035100.1	28498198	.	G	C	.	.	MAF_INRAE=33.333;MAF_USDA=4.118
NC_035100.1	28498265	.	A	G	.	.	MAF_INRAE=5.263
NC_035100.1	28498323	.	A	G	.	.	MAF_INRAE=9.167;MAF_USDA=9.412
NC_035100.1	28498419	.	G	C	.	.	MAF_USDA=8.333
NC_035100.1	28498421	.	A	C	.	.	MAF_INRAE=33.333;MAF_USDA=4.706
NC_035100.1	28498511	.	C	T	.	.	MAF_INRAE=5.263;MAF_USDA=1.639
NC_035100.1	28498512	.	G	A	.	.	MAF_INRAE=6.329
NC_035100.1	28498530	.	A	G	.	.	MAF_INRAE=50.0;MAF_USDA=23.529
NC_035100.1	28498658	.	C	T	.	.	MAF_INRAE=21.519;MAF_USDA=12.941
NC_035100.1	28498724	.	C	T	.	.	MAF_INRAE=5.263;MAF_USDA=7.059
NC_035100.1	28498745	.	T	A	.	.	MAF_INRAE=32.278;MAF_USDA=29.412
NC_035100.1	28498748	.	C	T	.	.	MAF_INRAE=36.667;MAF_USDA=4.706
NC_035100.1	28498849	.	G	A	.	.	MAF_INRAE=14.557;MAF_USDA=2.353
NC_035100.1	28498886	.	C	A	.	.	MAF_INRAE=5.263;MAF_USDA=12.353
NC_035100.1	28498895	.	T	C	.	.	MAF_USDA=13.934
NC_035100.1	28498963	.	C	T	.	.	MAF_USDA=4.167
NC_035100.1	28498969	.	G	T	.	.	MAF_USDA=25.0
NC_035100.1	28498971	.	T	C	.	.	MAF_USDA=22.917
NC_035100.1	28498993	.	G	A	.	.	MAF_USDA=3.279
NC_035100.1	28499006	.	C	A	.	.	MAF_INRAE=2.632;MAF_USDA=8.824
NC_035100.1	28499034	.	C	T	.	.	MAF_INRAE=7.5
NC_035100.1	28499077	.	C	T	.	.	MAF_USDA=2.459
NC_035100.1	28499085	.	T	C	.	.	MAF_USDA=6.557
NC_035100.1	28499870	.	T	C	.	.	MAF_USDA=10.588
NC_035100.1	28499872	.	T	G	.	.	MAF_USDA=9.836
NC_035100.1	28499907	.	G	A	.	.	MAF_USDA=7.647
NC_035100.1	28499915	.	T	G	.	.	MAF_USDA=37.5
NC_035100.1	28499931	.	A	C	.	.	MAF_USDA=41.667
NC_035100.1	28499934	.	C	A	.	.	MAF_USDA=41.667
NC_035100.1	28500058	.	T	C	.	.	MAF_INRAE=26.582;MAF_USDA=24.118
NC_035100.1	28500144	.	G	T	.	.	MAF_USDA=1.639
NC_035100.1	28500185	.	A	G	.	.	MAF_USDA=1.639
NC_035100.1	28500317	.	G	A	.	.	MAF_INRAE=5.833
NC_035100.1	28500546	.	A	T	.	.	MAF_USDA=2.083
NC_035100.1	28500548	.	G	T	.	.	MAF_USDA=2.083
NC_035100.1	28500549	.	C	G	.	.	MAF_USDA=2.083
NC_035100.1	28500552	.	T	A	.	.	MAF_USDA=2.083
NC_035100.1	28500555	.	C	T	.	.	MAF_USDA=2.083
NC_035100.1	28500603	.	C	T	.	.	MAF_USDA=4.706
NC_035100.1	28500623	.	C	G	.	.	MAF_INRAE=3.333;MAF_USDA=16.667
NC_035100.1	28500650	.	A	G	.	.	MAF_INRAE=26.582;MAF_USDA=23.529
NC_035100.1	28500680	.	A	T	.	.	MAF_INRAE=26.582;MAF_USDA=24.118
NC_035100.1	28500718	.	G	T	.	.	MAF_INRAE=2.5;MAF_USDA=8.235
NC_035100.1	28500720	.	G	C	.	.	MAF_INRAE=5.0
NC_035100.1	28500723	.	A	T	.	.	MAF_INRAE=5.0
NC_035100.1	28500724	.	G	C	.	.	MAF_INRAE=5.0
NC_035100.1	28500959	.	T	C	.	.	MAF_INRAE=43.333;MAF_USDA=16.471
NC_035100.1	28500999	.	C	A	.	.	MAF_USDA=4.918
NC_035100.1	28501002	.	C	A	.	.	MAF_INRAE=5.833
NC_035100.1	28501009	.	T	C	.	.	MAF_USDA=2.459
NC_035100.1	28501010	.	G	A	.	.	MAF_INRAE=33.333;MAF_USDA=3.529
NC_035100.1	28501277	.	C	T	.	.	MAF_INRAE=41.139;MAF_USDA=40.588
NC_035100.1	28501360	.	C	T	.	.	MAF_INRAE=7.595;MAF_USDA=17.213
NC_035100.1	28501426	.	G	A	.	.	MAF_USDA=4.118
NC_035100.1	28501427	.	C	A	.	.	MAF_USDA=4.167
NC_035100.1	28501500	.	G	C	.	.	MAF_INRAE=22.152;MAF_USDA=10.588
NC_035100.1	28501541	.	A	C	.	.	MAF_INRAE=43.333;MAF_USDA=15.294
NC_035100.1	28501759	.	C	T	.	.	MAF_USDA=2.941
NC_035100.1	28501760	.	T	A	.	.	MAF_USDA=2.941
NC_035100.1	28501854	.	T	G	.	.	MAF_INRAE=29.114;MAF_USDA=8.824
NC_035100.1	28501865	.	C	A	.	.	MAF_USDA=2.941
NC_035100.1	28501889	.	G	A	.	.	MAF_INRAE=5.833;MAF_USDA=10.0
NC_035100.1	28502025	.	G	C	.	.	MAF_INRAE=27.848;MAF_USDA=14.706
NC_035100.1	28502116	.	A	T	.	.	MAF_INRAE=33.544;MAF_USDA=25.294
NC_035100.1	28502358	.	G	A	.	.	MAF_USDA=3.279
NC_035100.1	28502388	.	C	T	.	.	MAF_USDA=1.639
NC_035100.1	28502611	.	G	C	.	.	MAF_USDA=1.639
NC_035100.1	28502641	.	C	T	.	.	MAF_INRAE=6.667;MAF_USDA=10.0
NC_035100.1	28502668	.	C	T	.	.	MAF_INRAE=1.667;MAF_USDA=4.167
NC_035100.1	28502677	.	C	T	.	.	MAF_USDA=4.167
NC_035100.1	28502678	.	C	T	.	.	MAF_INRAE=1.667;MAF_USDA=4.167
NC_035100.1	28502688	.	A	T	.	.	MAF_USDA=4.918
NC_035100.1	28502844	.	C	T	.	.	MAF_USDA=2.459
NC_035100.1	28502960	.	T	C	.	.	MAF_USDA=3.279
NC_035100.1	28502999	.	T	A	.	.	MAF_INRAE=5.263;MAF_USDA=16.667
NC_035100.1	28503051	.	A	G	.	.	MAF_INRAE=5.833
NC_035100.1	28503094	.	C	T	.	.	MAF_USDA=1.639
NC_035100.1	28503107	.	A	T	.	.	MAF_INRAE=5.0;MAF_USDA=3.279
NC_035100.1	28503108	.	T	C	.	.	MAF_INRAE=4.167;MAF_USDA=1.765
NC_035100.1	28503131	.	G	A	.	.	MAF_INRAE=21.519;MAF_USDA=12.941
NC_035100.1	28503164	.	C	A	.	.	MAF_INRAE=5.833
NC_035100.1	28503251	.	C	T	.	.	MAF_USDA=1.639
NC_035100.1	28503271	.	A	G	.	.	MAF_INRAE=26.582;MAF_USDA=4.706
NC_035100.1	28503287	.	C	G	.	.	MAF_INRAE=2.5;MAF_USDA=3.279
NC_035100.1	28503312	.	G	C	.	.	MAF_USDA=2.459
NC_035100.1	28503352	.	T	G	.	.	MAF_USDA=1.639
NC_035100.1	28503373	.	C	A	.	.	MAF_USDA=1.639
NC_035100.1	28503376	.	G	T	.	.	MAF_INRAE=30.38;MAF_USDA=22.131
NC_035100.1	28503398	.	T	A	.	.	MAF_USDA=4.918
NC_035100.1	28503401	.	C	T	.	.	MAF_INRAE=5.833
NC_035100.1	28503444	.	T	C	.	.	MAF_INRAE=2.5;MAF_USDA=1.639
NC_035100.1	28503494	.	C	T	.	.	MAF_INRAE=29.114;MAF_USDA=5.882
NC_035100.1	28503681	.	T	G	.	.	MAF_INRAE=5.263;MAF_USDA=16.667
NC_035100.1	28503743	.	A	T	.	.	MAF_USDA=31.25
NC_035100.1	28503853	.	T	C	.	.	MAF_INRAE=2.5;MAF_USDA=2.459
NC_035100.1	28503981	.	A	G	.	.	MAF_INRAE=15.823;MAF_USDA=15.294
NC_035100.1	28503983	.	A	G	.	.	MAF_USDA=4.918
NC_035100.1	28504053	.	C	T	.	.	MAF_USDA=4.918
NC_035100.1	28504149	.	G	T	.	.	MAF_INRAE=37.342;MAF_USDA=35.882
NC_035100.1	28504177	.	T	C	.	.	MAF_USDA=1.639
NC_035100.1	28504194	.	T	A	.	.	MAF_USDA=3.279
NC_035100.1	28504218	.	T	A	.	.	MAF_USDA=1.639
NC_035100.1	28504261	.	A	G	.	.	MAF_INRAE=22.152;MAF_USDA=12.941
NC_035100.1	28504372	.	G	A	.	.	MAF_INRAE=32.278;MAF_USDA=31.765
NC_035100.1	28505510	.	T	C	.	.	MAF_USDA=11.905
NC_035100.1	28505621	.	C	A	.	.	MAF_USDA=2.459
NC_035100.1	28505622	.	G	A	.	.	MAF_INRAE=5.696
NC_035100.1	28505688	.	T	G	.	.	MAF_USDA=1.639
NC_035100.1	28505882	.	A	C	.	.	MAF_INRAE=21.519;MAF_USDA=14.583
NC_035100.1	28505885	.	A	T	.	.	MAF_INRAE=8.333
NC_035100.1	28505914	.	T	C	.	.	MAF_INRAE=2.5;MAF_USDA=25.882
NC_035100.1	28505917	.	C	A	.	.	MAF_USDA=1.639
NC_035100.1	28505922	.	A	T	.	.	MAF_INRAE=3.333;MAF_USDA=25.0
NC_035100.1	28505988	.	G	T	.	.	MAF_INRAE=2.5
NC_035100.1	28506067	.	A	G	.	.	MAF_INRAE=2.632
NC_035100.1	28506117	.	C	A	.	.	MAF_INRAE=5.833
NC_035100.1	28506124	.	T	C	.	.	MAF_INRAE=5.0
NC_035100.1	28506128	.	T	C	.	.	MAF_INRAE=5.833
NC_035100.1	28506130	.	T	C	.	.	MAF_INRAE=5.0
NC_035100.1	28506135	.	G	A	.	.	MAF_INRAE=5.0;MAF_USDA=24.118
NC_035100.1	28506137	.	T	A	.	.	MAF_INRAE=5.0;MAF_USDA=21.176
NC_035100.1	28506138	.	G	T	.	.	MAF_INRAE=7.5
NC_035100.1	28506142	.	C	T	.	.	MAF_INRAE=5.0;MAF_USDA=20.0
NC_035100.1	28506171	.	A	G	.	.	MAF_USDA=6.557
NC_035100.1	28506204	.	C	A	.	.	MAF_USDA=2.941
NC_035100.1	28506256	.	A	G	.	.	MAF_USDA=5.882
NC_035100.1	28506364	.	G	A	.	.	MAF_USDA=4.918
NC_035100.1	28506497	.	C	G,T	.	.	MAF_INRAE=5.833;MAF_USDA=2.459
NC_035100.1	28506722	.	G	A	.	.	MAF_INRAE=29.114;MAF_USDA=14.706
NC_035100.1	28506808	.	T	C	.	.	MAF_USDA=5.882
NC_035100.1	28506843	.	G	A	.	.	MAF_INRAE=4.167;MAF_USDA=1.765
NC_035100.1	28506871	.	A	T	.	.	MAF_INRAE=5.263;MAF_USDA=8.235
NC_035100.1	28506872	.	C	A	.	.	MAF_USDA=16.667
NC_035100.1	28506996	.	A	T	.	.	MAF_USDA=2.459
NC_035100.1	28507033	.	G	A	.	.	MAF_USDA=1.639
NC_035100.1	28507076	.	C	T	.	.	MAF_INRAE=5.833
NC_035100.1	28507143	.	G	A	.	.	MAF_USDA=2.459
NC_035100.1	28508193	.	C	T	.	.	MAF_USDA=3.279
NC_035100.1	28508537	.	G	C	.	.	MAF_INRAE=37.342;MAF_USDA=25.882
NC_035100.1	28508550	.	G	A	.	.	MAF_USDA=1.639
NC_035100.1	28508581	.	G	T	.	.	MAF_USDA=2.459
NC_035100.1	28508600	.	C	T	.	.	MAF_INRAE=2.5;MAF_USDA=2.353
NC_035100.1	28508625	.	G	A	.	.	MAF_USDA=3.529
NC_035100.1	28508759	.	T	C	.	.	MAF_USDA=4.167
NC_035100.1	28508777	.	C	T	.	.	MAF_INRAE=33.544
NC_035100.1	28508818	.	G	A	.	.	MAF_INRAE=6.329;MAF_USDA=4.118
NC_035100.1	28508875	.	A	G	.	.	MAF_USDA=2.459
NC_035100.1	28508900	.	G	T	.	.	MAF_INRAE=5.263;MAF_USDA=2.459
NC_035100.1	28508970	.	G	C	.	.	MAF_INRAE=8.333;MAF_USDA=23.529
NC_035100.1	28508997	.	G	C	.	.	MAF_INRAE=11.667;MAF_USDA=23.77
NC_035100.1	28509189	.	C	T	.	.	MAF_USDA=11.765
NC_035100.1	28509314	.	A	T	.	.	MAF_USDA=1.639
NC_035100.1	28509521	.	A	C	.	.	MAF_USDA=1.639
NC_035100.1	28509578	.	T	C	.	.	MAF_USDA=2.941
NC_035100.1	28509595	.	G	A	.	.	MAF_INRAE=5.833;MAF_USDA=13.529
NC_035100.1	28509658	.	T	C	.	.	MAF_USDA=3.279
NC_035100.1	28509710	.	G	A	.	.	MAF_USDA=5.882
NC_035100.1	28509860	.	G	A	.	.	MAF_USDA=22.024
NC_035100.1	28510170	.	C	A	.	.	MAF_INRAE=6.667;MAF_USDA=26.471
NC_035100.1	28510174	.	C	A	.	.	MAF_INRAE=5.833;MAF_USDA=21.765
NC_035100.1	28510213	.	C	T	.	.	MAF_INRAE=10.127;MAF_USDA=14.118
NC_035100.1	28510240	.	T	G	.	.	MAF_USDA=4.918
NC_035100.1	28510306	.	T	A	.	.	MAF_USDA=2.083
NC_035100.1	28510485	.	C	T	.	.	MAF_USDA=2.459
NC_035100.1	28510512	.	C	A	.	.	MAF_INRAE=43.038;MAF_USDA=43.529
NC_035100.1	28510526	.	C	T	.	.	MAF_INRAE=5.263
NC_035100.1	28510539	.	C	A	.	.	MAF_USDA=3.279
NC_035100.1	28510586	.	G	T	.	.	MAF_INRAE=5.833
NC_035100.1	28510760	.	G	A	.	.	MAF_INRAE=3.333;MAF_USDA=10.656
NC_035100.1	28510885	.	G	A	.	.	MAF_INRAE=6.962;MAF_USDA=5.882
NC_035100.1	28510969	.	A	G	.	.	MAF_INRAE=5.263
NC_035100.1	28510975	.	C	A	.	.	MAF_USDA=3.529
NC_035100.1	28510990	.	G	A	.	.	MAF_INRAE=5.263
NC_035100.1	28511011	.	G	A	.	.	MAF_USDA=3.279
NC_035100.1	28511025	.	G	T	.	.	MAF_USDA=1.639
NC_035100.1	28511111	.	A	G	.	.	MAF_USDA=2.941
NC_035100.1	28511123	.	G	T	.	.	MAF_INRAE=8.861;MAF_USDA=8.824
NC_035100.1	28511174	.	T	G	.	.	MAF_INRAE=5.263
NC_035100.1	28511176	.	A	C	.	.	MAF_INRAE=31.013;MAF_USDA=30.588
NC_035100.1	28511414	.	A	G	.	.	MAF_USDA=2.459
NC_035100.1	28511416	.	C	A	.	.	MAF_USDA=2.941
NC_035100.1	28511479	.	G	A	.	.	MAF_USDA=2.941
NC_035100.1	28511507	.	A	C	.	.	MAF_INRAE=8.861;MAF_USDA=9.412
NC_035100.1	28511515	.	C	A	.	.	MAF_USDA=2.459
NC_035100.1	28511623	.	A	C	.	.	MAF_INRAE=5.833
NC_035100.1	28511628	.	C	T	.	.	MAF_USDA=5.738
NC_035100.1	28511637	.	T	G	.	.	MAF_INRAE=23.333;MAF_USDA=28.824
NC_035100.1	28511642	.	C	A	.	.	MAF_USDA=2.459
NC_035100.1	28511664	.	A	G	.	.	MAF_USDA=1.639
NC_035100.1	28511678	.	A	C	.	.	MAF_INRAE=2.5;MAF_USDA=5.294
NC_035100.1	28511713	.	C	T	.	.	MAF_USDA=3.279
NC_035100.1	28511751	.	G	C	.	.	MAF_INRAE=34.81;MAF_USDA=28.235
NC_035100.1	28511761	.	G	T	.	.	MAF_USDA=1.639
NC_035100.1	28511818	.	C	A	.	.	MAF_INRAE=8.333;MAF_USDA=4.098
NC_035100.1	28511848	.	G	A	.	.	MAF_USDA=2.941
NC_035100.1	28511885	.	A	G	.	.	MAF_INRAE=3.333;MAF_USDA=16.667
NC_035100.1	28511906	.	C	G	.	.	MAF_INRAE=5.833;MAF_USDA=20.588
NC_035100.1	28511964	.	C	T	.	.	MAF_INRAE=19.62;MAF_USDA=1.765
NC_035100.1	28511986	.	A	G	.	.	MAF_INRAE=34.177;MAF_USDA=30.0
NC_035100.1	28512020	.	A	G	.	.	MAF_INRAE=34.81;MAF_USDA=29.412
NC_035100.1	28512051	.	T	A	.	.	MAF_INRAE=8.333
NC_035100.1	28512059	.	A	C	.	.	MAF_INRAE=35.443;MAF_USDA=28.824
NC_035100.1	28512077	.	A	G	.	.	MAF_INRAE=46.835;MAF_USDA=44.118
NC_035100.1	28512094	.	C	A	.	.	MAF_INRAE=12.025;MAF_USDA=7.059
NC_035100.1	28512130	.	C	T	.	.	MAF_INRAE=18.987;MAF_USDA=1.765
NC_035100.1	28512161	.	G	A	.	.	MAF_USDA=2.459
NC_035100.1	28512210	.	G	C	.	.	MAF_USDA=6.557
NC_035100.1	28512349	.	A	C	.	.	MAF_USDA=11.176
NC_035100.1	28512366	.	C	T	.	.	MAF_USDA=5.738
NC_035100.1	28512376	.	C	A	.	.	MAF_USDA=5.738
NC_035100.1	28512384	.	G	T	.	.	MAF_INRAE=40.506;MAF_USDA=10.119
NC_035100.1	28512386	.	T	C	.	.	MAF_INRAE=10.526
NC_035100.1	28512420	.	G	A	.	.	MAF_INRAE=35.443;MAF_USDA=26.471
NC_035100.1	28512423	.	A	G	.	.	MAF_USDA=2.941
NC_035100.1	28512521	.	C	A	.	.	MAF_INRAE=33.544;MAF_USDA=29.412
NC_035100.1	28512537	.	C	T	.	.	MAF_INRAE=33.544;MAF_USDA=29.412
NC_035100.1	28512557	.	C	A	.	.	MAF_USDA=2.459
NC_035100.1	28512558	.	A	C	.	.	MAF_USDA=2.459
NC_035100.1	28512571	.	A	T	.	.	MAF_USDA=1.639
NC_035100.1	28512573	.	T	G	.	.	MAF_USDA=4.098
NC_035100.1	28512592	.	A	G	.	.	MAF_USDA=4.098
NC_035100.1	28512605	.	A	G	.	.	MAF_INRAE=39.873;MAF_USDA=8.824
NC_035100.1	28512669	.	C	A	.	.	MAF_USDA=2.459
NC_035100.1	28512718	.	A	C	.	.	MAF_INRAE=7.5;MAF_USDA=15.574
NC_035100.1	28512740	.	C	T	.	.	MAF_USDA=3.279
NC_035100.1	28512755	.	G	T	.	.	MAF_INRAE=2.5;MAF_USDA=2.976
NC_035100.1	28512763	.	A	C	.	.	MAF_INRAE=2.5;MAF_USDA=3.529
NC_035100.1	28512873	.	T	G	.	.	MAF_USDA=4.918
NC_035100.1	28513078	.	C	T	.	.	MAF_INRAE=35.443;MAF_USDA=32.941
NC_035100.1	28513145	.	A	G	.	.	MAF_INRAE=35.443;MAF_USDA=30.588
NC_035100.1	28513166	.	G	A	.	.	MAF_INRAE=6.329
NC_035100.1	28513242	.	G	A	.	.	MAF_USDA=1.639
NC_035100.1	28513329	.	A	G	.	.	MAF_INRAE=7.5
NC_035100.1	28513349	.	C	T	.	.	MAF_INRAE=3.333;MAF_USDA=1.639
NC_035100.1	28513356	.	A	G	.	.	MAF_INRAE=35.443;MAF_USDA=30.0
NC_035100.1	28513401	.	A	T	.	.	MAF_INRAE=34.81;MAF_USDA=34.118
NC_035100.1	28513482	.	G	A	.	.	MAF_INRAE=37.975;MAF_USDA=31.176
NC_035100.1	28513531	.	A	T	.	.	MAF_INRAE=2.5;MAF_USDA=10.656
NC_035100.1	28513546	.	T	G	.	.	MAF_INRAE=42.105;MAF_USDA=34.118
NC_035100.1	28513569	.	A	G	.	.	MAF_INRAE=42.105;MAF_USDA=30.0
NC_035100.1	28513637	.	C	A	.	.	MAF_INRAE=42.105;MAF_USDA=22.941
NC_035100.1	28513683	.	G	A	.	.	MAF_USDA=4.167
NC_035100.1	28513748	.	T	C	.	.	MAF_USDA=2.976
NC_035100.1	28513777	.	G	T	.	.	MAF_INRAE=42.105;MAF_USDA=33.333
NC_035100.1	28513873	.	T	C	.	.	MAF_INRAE=2.5;MAF_USDA=4.706
NC_035100.1	28513982	.	G	C	.	.	MAF_USDA=2.459
NC_035100.1	28514021	.	C	A	.	.	MAF_INRAE=11.392;MAF_USDA=6.471
NC_035100.1	28514068	.	A	G	.	.	MAF_INRAE=5.263
NC_035100.1	28514075	.	A	G	.	.	MAF_USDA=2.941
NC_035100.1	28514077	.	G	C	.	.	MAF_INRAE=10.127;MAF_USDA=14.706
NC_035100.1	28514119	.	A	G	.	.	MAF_INRAE=38.608;MAF_USDA=8.824
NC_035100.1	28514216	.	C	A	.	.	MAF_USDA=8.333
NC_035100.1	28514445	.	G	A	.	.	MAF_INRAE=34.81;MAF_USDA=32.941
NC_035100.1	28514462	.	C	A	.	.	MAF_USDA=2.459
NC_035100.1	28514530	.	G	A	.	.	MAF_INRAE=5.0;MAF_USDA=3.279
NC_035100.1	28514549	.	A	C	.	.	MAF_USDA=1.176
NC_035100.1	28514552	.	A	T	.	.	MAF_INRAE=39.873;MAF_USDA=49.412
NC_035100.1	28514602	.	G	A	.	.	MAF_USDA=4.098
NC_035100.1	28514676	.	G	A	.	.	MAF_INRAE=11.392;MAF_USDA=12.353
NC_035100.1	28514744	.	G	T	.	.	MAF_INRAE=5.263;MAF_USDA=16.667
NC_035100.1	28514783	.	G	A	.	.	MAF_USDA=4.118
NC_035100.1	28514871	.	G	T	.	.	MAF_USDA=1.639
NC_035100.1	28514886	.	G	A	.	.	MAF_USDA=1.639
NC_035100.1	28514908	.	C	A	.	.	MAF_USDA=3.012
NC_035100.1	28514910	.	C	A	.	.	MAF_INRAE=19.62;MAF_USDA=1.807
NC_035100.1	28514953	.	T	A	.	.	MAF_INRAE=10.0
NC_035100.1	28515176	.	G	A	.	.	MAF_INRAE=3.333
NC_035100.1	28515183	.	T	A	.	.	MAF_INRAE=5.833;MAF_USDA=14.118
NC_035100.1	28515265	.	C	T	.	.	MAF_USDA=1.639
NC_035100.1	28515316	.	T	C	.	.	MAF_USDA=16.667
NC_035100.1	28515381	.	C	T	.	.	MAF_USDA=1.639
NC_035100.1	28515505	.	T	C	.	.	MAF_INRAE=2.5;MAF_USDA=5.294
NC_035100.1	28515545	.	C	G	.	.	MAF_INRAE=35.443;MAF_USDA=30.0
NC_035100.1	28515553	.	G	A	.	.	MAF_INRAE=25.0;MAF_USDA=48.235
NC_035100.1	28515595	.	G	T	.	.	MAF_USDA=2.459
NC_035100.1	28515623	.	G	T	.	.	MAF_USDA=4.918
NC_035100.1	28515687	.	G	A	.	.	MAF_INRAE=8.333;MAF_USDA=12.295
NC_035100.1	28515730	.	A	C	.	.	MAF_INRAE=5.833;MAF_USDA=18.824
NC_035100.1	28515749	.	A	G	.	.	MAF_INRAE=5.833;MAF_USDA=18.235
NC_035100.1	28515781	.	T	G	.	.	MAF_USDA=4.098
NC_035100.1	28515796	.	A	G	.	.	MAF_USDA=2.459
NC_035100.1	28515930	.	G	A	.	.	MAF_USDA=4.118
NC_035100.1	28515977	.	A	C	.	.	MAF_USDA=2.941
NC_035100.1	28516006	.	G	T	.	.	MAF_INRAE=2.5;MAF_USDA=3.279
NC_035100.1	28516018	.	G	T	.	.	MAF_INRAE=32.911;MAF_USDA=25.294
NC_035100.1	28516105	.	G	A	.	.	MAF_USDA=1.639
NC_035100.1	28516358	.	C	A	.	.	MAF_INRAE=48.734;MAF_USDA=15.882
NC_035100.1	28516620	.	G	A	.	.	MAF_USDA=3.279
NC_035100.1	28516675	.	A	C	.	.	MAF_USDA=2.941
NC_035100.1	28516727	.	A	G	.	.	MAF_USDA=3.529
NC_035100.1	28516779	.	C	T	.	.	MAF_INRAE=3.333;MAF_USDA=18.75
NC_035100.1	28516783	.	T	C	.	.	MAF_INRAE=6.329;MAF_USDA=4.118
NC_035100.1	28516791	.	T	C	.	.	MAF_INRAE=3.333
NC_035100.1	28517097	.	G	T	.	.	MAF_INRAE=3.333;MAF_USDA=6.471
NC_035100.1	28517114	.	A	T	.	.	MAF_INRAE=5.833;MAF_USDA=24.706
NC_035100.1	28517153	.	G	A	.	.	MAF_INRAE=5.833;MAF_USDA=28.235
NC_035100.1	28517156	.	G	A	.	.	MAF_USDA=1.639
NC_035100.1	28517256	.	T	C	.	.	MAF_USDA=1.639
NC_035100.1	28517273	.	C	T	.	.	MAF_INRAE=3.333
NC_035100.1	28517346	.	C	A	.	.	MAF_INRAE=5.833;MAF_USDA=24.118
NC_035100.1	28517429	.	G	A	.	.	MAF_INRAE=2.5;MAF_USDA=7.647
NC_035100.1	28517497	.	A	T	.	.	MAF_USDA=4.098
NC_035100.1	28517529	.	C	A	.	.	MAF_INRAE=2.5;MAF_USDA=3.279
NC_035100.1	28517598	.	C	A	.	.	MAF_INRAE=2.5;MAF_USDA=7.059
NC_035100.1	28517636	.	T	C	.	.	MAF_INRAE=39.873;MAF_USDA=7.647
NC_035100.1	28517740	.	C	T	.	.	MAF_INRAE=2.5
NC_035100.1	28517748	.	C	T	.	.	MAF_INRAE=31.013;MAF_USDA=21.176
NC_035100.1	28517883	.	G	A	.	.	MAF_USDA=2.459
NC_035100.1	28517904	.	G	C	.	.	MAF_USDA=16.667
NC_035100.1	28517920	.	C	T	.	.	MAF_INRAE=39.241;MAF_USDA=8.824
NC_035100.1	28517941	.	G	A	.	.	MAF_USDA=1.639
NC_035100.1	28517961	.	T	G	.	.	MAF_USDA=2.459
NC_035100.1	28517983	.	G	A	.	.	MAF_USDA=1.639
NC_035100.1	28518390	.	T	G	.	.	MAF_INRAE=11.667;MAF_USDA=15.294
NC_035100.1	28518420	.	A	G	.	.	MAF_INRAE=3.333;MAF_USDA=9.412
NC_035100.1	28518450	.	A	C	.	.	MAF_USDA=2.459
NC_035100.1	28518452	.	G	C	.	.	MAF_INRAE=3.333;MAF_USDA=19.412
NC_035100.1	28518595	.	T	C	.	.	MAF_INRAE=8.333
NC_035100.1	28518646	.	G	T	.	.	MAF_INRAE=31.646;MAF_USDA=21.765
NC_035100.1	28518654	.	T	A	.	.	MAF_INRAE=5.263;MAF_USDA=16.667
NC_035100.1	28518655	.	T	C	.	.	MAF_USDA=3.529
NC_035100.1	28518656	.	T	G	.	.	MAF_INRAE=8.333;MAF_USDA=38.235
NC_035100.1	28518682	.	A	G	.	.	MAF_USDA=2.459
NC_035100.1	28518754	.	A	G	.	.	MAF_USDA=1.639
NC_035100.1	28518767	.	G	A	.	.	MAF_INRAE=4.167;MAF_USDA=16.471
NC_035100.1	28518774	.	C	G	.	.	MAF_USDA=5.738
NC_035100.1	28518796	.	C	A	.	.	MAF_USDA=7.377
NC_035100.1	28518868	.	G	T	.	.	MAF_INRAE=5.263;MAF_USDA=11.176
NC_035100.1	28518895	.	A	G	.	.	MAF_INRAE=5.263;MAF_USDA=16.667
NC_035100.1	28519079	.	G	A	.	.	MAF_INRAE=35.0;MAF_USDA=39.583
NC_035100.1	28519397	.	G	T	.	.	MAF_INRAE=35.0;MAF_USDA=35.417
NC_035100.1	28519425	.	G	A	.	.	MAF_INRAE=6.667
NC_035100.1	28519510	.	C	A	.	.	MAF_USDA=3.279
NC_035100.1	28519532	.	G	A	.	.	MAF_INRAE=48.734;MAF_USDA=14.706
NC_035100.1	28519547	.	A	C	.	.	MAF_INRAE=8.333;MAF_USDA=38.824
NC_035100.1	28519604	.	G	A	.	.	MAF_USDA=1.639
NC_035100.1	28519605	.	G	A	.	.	MAF_USDA=1.639
NC_035100.1	28519651	.	C	G	.	.	MAF_INRAE=44.304;MAF_USDA=40.588
NC_035100.1	28519743	.	G	T	.	.	MAF_USDA=2.941
NC_035100.1	28519773	.	C	G	.	.	MAF_INRAE=5.263
NC_035100.1	28519780	.	G	A	.	.	MAF_USDA=4.098
NC_035100.1	28519801	.	AATGC	AATGT	.	.	MAF_USDA=16.667
NC_035100.1	28519824	.	C	T	.	.	MAF_USDA=2.941
NC_035100.1	28519825	.	A	G	.	.	MAF_USDA=2.941
NC_035100.1	28519946	.	C	T	.	.	MAF_INRAE=45.57;MAF_USDA=28.235
NC_035100.1	28519965	.	A	C	.	.	MAF_INRAE=5.0;MAF_USDA=16.471
NC_035100.1	28520259	.	C	T	.	.	MAF_USDA=2.941
NC_035100.1	28520281	.	A	G	.	.	MAF_INRAE=46.203;MAF_USDA=28.235
NC_035100.1	28520356	.	T	C	.	.	MAF_INRAE=2.5;MAF_USDA=6.471
NC_035100.1	28520418	.	C	A	.	.	MAF_INRAE=5.833
NC_035100.1	28520425	.	T	G	.	.	MAF_INRAE=44.937;MAF_USDA=40.588
NC_035100.1	28520448	.	A	C	.	.	MAF_INRAE=3.333;MAF_USDA=16.667
NC_035100.1	28520473	.	G	A	.	.	MAF_INRAE=19.62;MAF_USDA=1.765
NC_035100.1	28520508	.	T	C	.	.	MAF_INRAE=16.667;MAF_USDA=35.294
NC_035100.1	28520598	.	T	A	.	.	MAF_INRAE=2.5;MAF_USDA=3.279
NC_035100.1	28520604	.	C	A	.	.	MAF_USDA=2.941
NC_035100.1	28520655	.	C	A	.	.	MAF_INRAE=4.167;MAF_USDA=11.176
NC_035100.1	28520710	.	G	A	.	.	MAF_INRAE=31.013;MAF_USDA=20.0
NC_035100.1	28520756	.	C	T	.	.	MAF_USDA=16.667
NC_035100.1	28520758	.	T	A	.	.	MAF_USDA=16.667
NC_035100.1	28520795	.	G	A	.	.	MAF_INRAE=45.57;MAF_USDA=34.706
NC_035100.1	28520813	.	A	T	.	.	MAF_INRAE=5.263;MAF_USDA=5.294
NC_035100.1	28520875	.	T	G	.	.	MAF_INRAE=5.263;MAF_USDA=8.824
NC_035100.1	28520967	.	G	A	.	.	MAF_INRAE=31.646;MAF_USDA=21.765
NC_035100.1	28520976	.	G	T	.	.	MAF_USDA=5.294
NC_035100.1	28520984	.	C	A	.	.	MAF_INRAE=44.304;MAF_USDA=39.412
NC_035100.1	28520990	.	A	G	.	.	MAF_USDA=2.941
NC_035100.1	28521029	.	A	G	.	.	MAF_INRAE=5.833;MAF_USDA=13.529
NC_035100.1	28521080	.	C	A	.	.	MAF_USDA=5.882
NC_035100.1	28521107	.	C	A	.	.	MAF_INRAE=5.263;MAF_USDA=5.294
NC_035100.1	28521227	.	G	A	.	.	MAF_USDA=2.941
NC_035100.1	28521246	.	A	G	.	.	MAF_USDA=2.459
NC_035100.1	28521249	.	C	T	.	.	MAF_USDA=2.941
NC_035100.1	28521255	.	T	G	.	.	MAF_INRAE=44.304;MAF_USDA=42.353
NC_035100.1	28521307	.	C	T	.	.	MAF_INRAE=46.203;MAF_USDA=28.824
NC_035100.1	28521344	.	A	G	.	.	MAF_USDA=2.459
NC_035100.1	28521345	.	C	T	.	.	MAF_USDA=3.529
NC_035100.1	28521384	.	T	C	.	.	MAF_INRAE=3.333;MAF_USDA=18.824
NC_035100.1	28521397	.	A	T	.	.	MAF_USDA=2.459
NC_035100.1	28521402	.	G	A	.	.	MAF_USDA=3.279
NC_035100.1	28521413	.	C	T	.	.	MAF_INRAE=14.167;MAF_USDA=36.471
NC_035100.1	28521475	.	A	C	.	.	MAF_INRAE=5.263;MAF_USDA=16.667
NC_035100.1	28521545	.	C	A	.	.	MAF_USDA=1.639
NC_035100.1	28521657	.	A	T	.	.	MAF_INRAE=5.833;MAF_USDA=33.529
NC_035100.1	28521801	.	C	G	.	.	MAF_USDA=2.941
NC_035100.1	28521809	.	T	A	.	.	MAF_USDA=1.639
NC_035100.1	28521943	.	G	A	.	.	MAF_USDA=1.639
NC_035100.1	28522012	.	G	T	.	.	MAF_INRAE=39.873;MAF_USDA=8.824
NC_035100.1	28522087	.	G	T	.	.	MAF_USDA=2.353
NC_035100.1	28522166	.	G	A	.	.	MAF_USDA=4.167
NC_035100.1	28522191	.	G	T	.	.	MAF_USDA=4.918
NC_035100.1	28522222	.	C	A	.	.	MAF_USDA=4.167
NC_035100.1	28522248	.	G	T	.	.	MAF_INRAE=33.544;MAF_USDA=22.941
NC_035100.1	28522366	.	A	T	.	.	MAF_INRAE=14.167;MAF_USDA=35.882
NC_035100.1	28522511	.	C	A	.	.	MAF_USDA=2.941
NC_035100.1	28522514	.	C	A	.	.	MAF_INRAE=46.203;MAF_USDA=28.235
NC_035100.1	28522568	.	G	T	.	.	MAF_INRAE=11.392;MAF_USDA=2.083
NC_035100.1	28522637	.	G	A	.	.	MAF_INRAE=5.263
NC_035100.1	28522659	.	C	T	.	.	MAF_USDA=4.918
NC_035100.1	28522856	.	T	C	.	.	MAF_USDA=2.941
NC_035100.1	28522866	.	G	T	.	.	MAF_INRAE=33.544;MAF_USDA=23.529
NC_035100.1	28522881	.	G	T	.	.	MAF_USDA=2.459
NC_035100.1	28522937	.	C	A	.	.	MAF_USDA=3.279
NC_035100.1	28522948	.	C	T	.	.	MAF_INRAE=5.833;MAF_USDA=13.529
NC_035100.1	28522955	.	A	T	.	.	MAF_USDA=2.941
NC_035100.1	28522967	.	A	C	.	.	MAF_USDA=2.941
NC_035100.1	28522969	.	T	A	.	.	MAF_INRAE=5.263;MAF_USDA=16.667
NC_035100.1	28522970	.	G	T	.	.	MAF_USDA=16.667
NC_035100.1	28523053	.	C	A	.	.	MAF_USDA=2.941
NC_035100.1	28523251	.	G	C	.	.	MAF_USDA=5.882
NC_035100.1	28523316	.	G	C	.	.	MAF_USDA=4.167
NC_035100.1	28523660	.	C	T	.	.	MAF_USDA=2.941
NC_035100.1	28523856	.	G	C	.	.	MAF_INRAE=33.544;MAF_USDA=24.706
NC_035100.1	28523935	.	T	A	.	.	MAF_INRAE=50.0;MAF_USDA=24.405
NC_035100.1	28524021	.	T	C	.	.	MAF_USDA=2.976
NC_035100.1	28524038	.	A	T	.	.	MAF_INRAE=5.263
NC_035100.1	28524049	.	T	C	.	.	MAF_INRAE=8.333;MAF_USDA=6.557
NC_035100.1	28524069	.	C	T	.	.	MAF_USDA=10.656
NC_035100.1	28524107	.	C	T	.	.	MAF_USDA=2.459
NC_035100.1	28524134	.	T	A	.	.	MAF_INRAE=47.468;MAF_USDA=23.81
NC_035100.1	28524145	.	C	A	.	.	MAF_INRAE=45.57;MAF_USDA=38.69
NC_035100.1	28524158	.	A	T	.	.	MAF_USDA=5.952
NC_035100.1	28524171	.	T	A	.	.	MAF_USDA=11.905
NC_035100.1	28524182	.	T	G	.	.	MAF_USDA=4.762
NC_035100.1	28524211	.	G	A	.	.	MAF_USDA=4.167
NC_035100.1	28524261	.	C	T	.	.	MAF_USDA=4.762
NC_035100.1	28524295	.	A	T	.	.	MAF_USDA=2.459
NC_035100.1	28524319	.	G	T	.	.	MAF_USDA=1.639
NC_035100.1	28524350	.	T	C	.	.	MAF_INRAE=33.544;MAF_USDA=25.0
NC_035100.1	28524405	.	A	G	.	.	MAF_USDA=1.639
NC_035100.1	28524451	.	T	G	.	.	MAF_USDA=2.174
NC_035100.1	28524475	.	T	A	.	.	MAF_USDA=10.87
NC_035100.1	28524476	.	C	A	.	.	MAF_USDA=10.87
NC_035100.1	28524482	.	C	G	.	.	MAF_INRAE=5.263;MAF_USDA=13.69
NC_035100.1	28524483	.	T	G	.	.	MAF_INRAE=29.167;MAF_USDA=38.69
NC_035100.1	28524505	.	A	C	.	.	MAF_INRAE=5.263;MAF_USDA=10.119
NC_035100.1	28524530	.	A	C	.	.	MAF_INRAE=33.544;MAF_USDA=26.19
NC_035100.1	28524594	.	C	A	.	.	MAF_INRAE=33.544;MAF_USDA=25.0
NC_035100.1	28524614	.	C	T	.	.	MAF_USDA=2.459
NC_035100.1	28524706	.	C	T	.	.	MAF_USDA=2.459
NC_035100.1	28524746	.	C	T	.	.	MAF_USDA=4.167
NC_035100.1	28524824	.	C	T	.	.	MAF_INRAE=46.203;MAF_USDA=28.824
NC_035100.1	28524963	.	G	C	.	.	MAF_INRAE=35.443;MAF_USDA=37.059
NC_035100.1	28524972	.	G	C	.	.	MAF_USDA=5.882
NC_035100.1	28524978	.	A	G	.	.	MAF_INRAE=33.544;MAF_USDA=24.706
NC_035100.1	28525012	.	C	T	.	.	MAF_USDA=1.639
NC_035100.1	28525015	.	C	T	.	.	MAF_INRAE=6.962;MAF_USDA=4.118
NC_035100.1	28525020	.	C	T	.	.	MAF_USDA=2.459
NC_035100.1	28525163	.	T	C	.	.	MAF_USDA=12.295
NC_035100.1	28525172	.	T	A	.	.	MAF_USDA=14.118
NC_035100.1	28525184	.	A	T	.	.	MAF_USDA=5.882
NC_035100.1	28525191	.	C	T	.	.	MAF_USDA=4.918
NC_035100.1	28525197	.	T	C	.	.	MAF_USDA=5.738
NC_035100.1	28525241	.	A	G	.	.	MAF_USDA=27.059
NC_035100.1	28525317	.	A	C	.	.	MAF_USDA=8.696
NC_035100.1	28525410	.	A	T	.	.	MAF_USDA=15.217
NC_035100.1	28526268	.	T	A	.	.	MAF_USDA=22.917
NC_035100.1	28526281	.	C	T	.	.	MAF_USDA=4.098
NC_035100.1	28526284	.	A	G	.	.	MAF_USDA=1.639
NC_035100.1	28526291	.	T	G	.	.	MAF_USDA=29.412
NC_035100.1	28526305	.	C	G	.	.	MAF_USDA=1.639
NC_035100.1	28526309	.	C	T	.	.	MAF_USDA=18.235
NC_035100.1	28526319	.	G	T	.	.	MAF_USDA=3.529
NC_035100.1	28526324	.	T	A	.	.	MAF_USDA=38.235
NC_035100.1	28526337	.	T	C	.	.	MAF_USDA=25.294
NC_035100.1	28526352	.	T	A	.	.	MAF_USDA=24.706
NC_035100.1	28526422	.	A	G	.	.	MAF_USDA=4.098
NC_035100.1	28526428	.	T	A	.	.	MAF_USDA=2.459
NC_035100.1	28526441	.	A	G	.	.	MAF_INRAE=5.263;MAF_USDA=6.557
NC_035100.1	28526529	.	G	A	.	.	MAF_INRAE=8.333
NC_035100.1	28526583	.	C	G	.	.	MAF_USDA=4.918
NC_035100.1	28526610	.	C	G	.	.	MAF_USDA=6.557
NC_035100.1	28526661	.	C	T	.	.	MAF_USDA=10.417
NC_035100.1	28526731	.	G	A	.	.	MAF_INRAE=11.392;MAF_USDA=6.471
NC_035100.1	28526774	.	T	A	.	.	MAF_INRAE=14.167;MAF_USDA=27.647
NC_035100.1	28526913	.	C	G	.	.	MAF_USDA=6.471
NC_035100.1	28527110	.	G	T	.	.	MAF_USDA=4.918
NC_035100.1	28527121	.	A	T	.	.	MAF_INRAE=2.5;MAF_USDA=1.639
NC_035100.1	28527123	.	A	G	.	.	MAF_INRAE=2.5;MAF_USDA=1.639
NC_035100.1	28527202	.	C	T	.	.	MAF_INRAE=25.0;MAF_USDA=16.471
NC_035100.1	28527248	.	T	C	.	.	MAF_USDA=27.381
NC_035100.1	28527251	.	A	T	.	.	MAF_USDA=26.19
NC_035100.1	28527254	.	A	G	.	.	MAF_USDA=27.976
NC_035100.1	28527267	.	A	G	.	.	MAF_USDA=4.167
NC_035100.1	28527273	.	G	A	.	.	MAF_USDA=1.667
NC_035100.1	28528383	.	C	T	.	.	MAF_USDA=16.667
NC_035100.1	28528446	.	G	T	.	.	MAF_INRAE=11.667;MAF_USDA=27.083
NC_035100.1	28528492	.	C	T	.	.	MAF_USDA=6.25
NC_035100.1	28528554	.	G	C	.	.	MAF_INRAE=38.333
NC_035100.1	28528571	.	G	A	.	.	MAF_INRAE=20.833
NC_035100.1	28528598	.	G	A	.	.	MAF_INRAE=17.5
NC_035100.1	28528603	.	G	C	.	.	MAF_USDA=6.25
NC_035100.1	28528615	.	C	G	.	.	MAF_INRAE=18.333
NC_035100.1	28528622	.	A	G	.	.	MAF_INRAE=5.833
NC_035100.1	28528628	.	A	G	.	.	MAF_INRAE=44.167
NC_035100.1	28528632	.	C	T	.	.	MAF_INRAE=16.667
NC_035100.1	28528639	.	T	A	.	.	MAF_INRAE=44.167
NC_035100.1	28528670	.	C	A	.	.	MAF_INRAE=3.797
NC_035100.1	28528681	.	T	A	.	.	MAF_INRAE=5.833;MAF_USDA=10.417
NC_035100.1	28528689	.	C	G	.	.	MAF_INRAE=5.0
NC_035100.1	28528693	.	C	G	.	.	MAF_INRAE=2.532;MAF_USDA=10.417
NC_035100.1	28528703	.	A	T	.	.	MAF_INRAE=2.532;MAF_USDA=10.417
NC_035100.1	28528814	.	C	T	.	.	MAF_INRAE=1.667
NC_035100.1	28528826	.	A	G	.	.	MAF_USDA=20.833
NC_035100.1	28529858	.	C	T	.	.	MAF_USDA=16.667
NC_035100.1	28529907	.	C	T	.	.	MAF_USDA=1.667
NC_035100.1	28529932	.	G	A	.	.	MAF_USDA=12.5
NC_035100.1	28530049	.	T	C	.	.	MAF_INRAE=23.418;MAF_USDA=2.941
NC_035100.1	28530087	.	C	T	.	.	MAF_USDA=1.639
NC_035100.1	28530133	.	C	T	.	.	MAF_INRAE=3.333;MAF_USDA=5.882
NC_035100.1	28530164	.	G	T	.	.	MAF_INRAE=3.333;MAF_USDA=5.882
NC_035100.1	28530176	.	A	T	.	.	MAF_INRAE=35.443;MAF_USDA=30.588
NC_035100.1	28530177	.	C	T	.	.	MAF_INRAE=30.0;MAF_USDA=31.176
NC_035100.1	28530250	.	G	T	.	.	MAF_USDA=3.279
NC_035100.1	28530289	.	T	C	.	.	MAF_INRAE=44.937;MAF_USDA=28.235
NC_035100.1	28530304	.	T	C	.	.	MAF_USDA=4.918
NC_035100.1	28530414	.	G	A	.	.	MAF_USDA=2.459
NC_035100.1	28530418	.	C	G	.	.	MAF_USDA=2.459
NC_035100.1	28530443	.	A	T	.	.	MAF_INRAE=8.228;MAF_USDA=35.294
NC_035100.1	28530491	.	C	T	.	.	MAF_USDA=1.639
NC_035100.1	28530544	.	G	A	.	.	MAF_INRAE=18.987;MAF_USDA=1.765
NC_035100.1	28530562	.	T	G	.	.	MAF_INRAE=8.861;MAF_USDA=40.0
NC_035100.1	28530619	.	C	T	.	.	MAF_INRAE=5.0;MAF_USDA=2.459
NC_035100.1	28530764	.	C	A	.	.	MAF_INRAE=10.833;MAF_USDA=2.353
NC_035100.1	28530786	.	C	G	.	.	MAF_USDA=2.459
NC_035100.1	28530815	.	G	T	.	.	MAF_INRAE=5.696;MAF_USDA=10.588
NC_035100.1	28530837	.	A	T	.	.	MAF_INRAE=5.696;MAF_USDA=10.0
NC_035100.1	28530858	.	C	T	.	.	MAF_USDA=1.639
NC_035100.1	28530897	.	G	A	.	.	MAF_INRAE=3.333;MAF_USDA=12.941
NC_035100.1	28530969	.	A	T	.	.	MAF_INRAE=5.696;MAF_USDA=10.0
NC_035100.1	28530986	.	A	T	.	.	MAF_INRAE=3.333;MAF_USDA=25.882
NC_035100.1	28531006	.	G	T	.	.	MAF_INRAE=3.333;MAF_USDA=25.882
NC_035100.1	28531054	.	C	T	.	.	MAF_INRAE=3.333;MAF_USDA=24.118
NC_035100.1	28531188	.	T	G	.	.	MAF_INRAE=4.167;MAF_USDA=28.235
NC_035100.1	28531215	.	A	C	.	.	MAF_INRAE=5.696;MAF_USDA=11.765
NC_035100.1	28531279	.	A	G	.	.	MAF_INRAE=3.333;MAF_USDA=6.25
NC_035100.1	28531353	.	T	G	.	.	MAF_USDA=4.098
NC_035100.1	28531366	.	A	G	.	.	MAF_INRAE=10.833;MAF_USDA=2.353
NC_035100.1	28531437	.	C	A	.	.	MAF_USDA=1.639
NC_035100.1	28531447	.	G	A	.	.	MAF_INRAE=5.696;MAF_USDA=11.765
NC_035100.1	28531453	.	G	A	.	.	MAF_INRAE=40.506;MAF_USDA=44.706
NC_035100.1	28531465	.	T	G	.	.	MAF_INRAE=34.81;MAF_USDA=32.353
NC_035100.1	28531489	.	T	C	.	.	MAF_INRAE=47.368;MAF_USDA=37.059
NC_035100.1	28531511	.	C	T	.	.	MAF_USDA=4.098
NC_035100.1	28531547	.	T	C	.	.	MAF_INRAE=8.861;MAF_USDA=39.412
NC_035100.1	28531638	.	T	C	.	.	MAF_INRAE=41.772;MAF_USDA=44.118
NC_035100.1	28531687	.	A	G	.	.	MAF_INRAE=5.696;MAF_USDA=11.765
NC_035100.1	28531755	.	C	A	.	.	MAF_INRAE=5.696;MAF_USDA=10.588
NC_035100.1	28531761	.	C	A	.	.	MAF_INRAE=46.203;MAF_USDA=15.882
NC_035100.1	28531782	.	G	C	.	.	MAF_INRAE=2.5;MAF_USDA=1.639
NC_035100.1	28531892	.	G	A	.	.	MAF_INRAE=39.873;MAF_USDA=11.765
NC_035100.1	28531894	.	A	T	.	.	MAF_USDA=4.098
NC_035100.1	28531900	.	T	A	.	.	MAF_USDA=2.353
NC_035100.1	28531914	.	C	A	.	.	MAF_INRAE=46.835;MAF_USDA=15.294
NC_035100.1	28531926	.	C	A	.	.	MAF_USDA=12.295
NC_035100.1	28531932	.	A	C	.	.	MAF_USDA=12.295
NC_035100.1	28532005	.	T	C	.	.	MAF_INRAE=44.304;MAF_USDA=30.588
NC_035100.1	28532020	.	C	T	.	.	MAF_INRAE=10.127;MAF_USDA=22.353
NC_035100.1	28532073	.	T	A	.	.	MAF_USDA=11.475
NC_035100.1	28532094	.	T	C	.	.	MAF_INRAE=5.696;MAF_USDA=19.412
NC_035100.1	28532189	.	A	G	.	.	MAF_INRAE=22.152;MAF_USDA=3.279
NC_035100.1	28532212	.	G	A	.	.	MAF_USDA=9.016
NC_035100.1	28532221	.	C	A	.	.	MAF_USDA=10.656
NC_035100.1	28532222	.	T	A	.	.	MAF_USDA=10.656
NC_035100.1	28532289	.	C	T	.	.	MAF_USDA=3.279
NC_035100.1	28532388	.	G	C	.	.	MAF_INRAE=5.263
NC_035100.1	28532435	.	C	T	.	.	MAF_USDA=2.353
NC_035100.1	28532455	.	A	G	.	.	MAF_USDA=16.667
NC_035100.1	28532458	.	A	T,C	.	.	MAF_INRAE=5.833;MAF_USDA=14.583
NC_035100.1	28532459	.	G	T	.	.	MAF_USDA=14.583
NC_035100.1	28532462	.	A	C	.	.	MAF_INRAE=5.833;MAF_USDA=16.667
NC_035100.1	28532465	.	G	T	.	.	MAF_INRAE=5.833;MAF_USDA=14.583
NC_035100.1	28532468	.	A	C	.	.	MAF_USDA=12.5
NC_035100.1	28532469	.	G	T	.	.	MAF_USDA=12.5
NC_035100.1	28532473	.	A	C	.	.	MAF_INRAE=5.063;MAF_USDA=12.5
NC_035100.1	28532716	.	C	A	.	.	MAF_INRAE=5.696;MAF_USDA=12.353
NC_035100.1	28532738	.	G	A	.	.	MAF_USDA=2.459
NC_035100.1	28532759	.	T	A	.	.	MAF_INRAE=5.696;MAF_USDA=12.941
NC_035100.1	28532778	.	G	T	.	.	MAF_INRAE=5.0
NC_035100.1	28532784	.	T	G	.	.	MAF_INRAE=5.263;MAF_USDA=22.917
NC_035100.1	28532790	.	C	T	.	.	MAF_INRAE=5.696;MAF_USDA=10.588
NC_035100.1	28532865	.	T	C	.	.	MAF_USDA=4.098
NC_035100.1	28533067	.	G	A	.	.	MAF_USDA=2.941
NC_035100.1	28533077	.	G	A	.	.	MAF_USDA=3.529
NC_035100.1	28533094	.	C	G	.	.	MAF_USDA=1.639
NC_035100.1	28533105	.	T	C	.	.	MAF_USDA=7.059
NC_035100.1	28533195	.	A	T	.	.	MAF_USDA=2.459
NC_035100.1	28533196	.	T	A	.	.	MAF_USDA=3.279
NC_035100.1	28533198	.	G	T	.	.	MAF_INRAE=6.329
NC_035100.1	28533362	.	G	A	.	.	MAF_INRAE=8.333;MAF_USDA=5.882
NC_035100.1	28533372	.	C	T	.	.	MAF_INRAE=5.0;MAF_USDA=2.083
NC_035100.1	28533381	.	G	A	.	.	MAF_INRAE=8.333;MAF_USDA=5.294
NC_035100.1	28533389	.	T	G	.	.	MAF_INRAE=8.333;MAF_USDA=6.25
NC_035100.1	28533430	.	C	A	.	.	MAF_INRAE=5.833
NC_035100.1	28533439	.	C	A	.	.	MAF_USDA=1.639
NC_035100.1	28533445	.	G	C	.	.	MAF_INRAE=5.696;MAF_USDA=11.176
NC_035100.1	28533450	.	G	A	.	.	MAF_INRAE=5.696;MAF_USDA=7.059
NC_035100.1	28533472	.	T	C	.	.	MAF_INRAE=39.873;MAF_USDA=8.824
NC_035100.1	28533476	.	T	C	.	.	MAF_USDA=4.918
NC_035100.1	28533486	.	T	C	.	.	MAF_INRAE=5.263
NC_035100.1	28533497	.	C	T	.	.	MAF_USDA=2.459
NC_035100.1	28533498	.	A	G	.	.	MAF_INRAE=5.696;MAF_USDA=12.353
NC_035100.1	28533550	.	G	A	.	.	MAF_USDA=2.5
NC_035100.1	28533557	.	C	T	.	.	MAF_USDA=2.381
NC_035100.1	28533558	.	C	T	.	.	MAF_USDA=3.333
NC_035100.1	28533559	.	A	G	.	.	MAF_USDA=2.381
NC_035100.1	28533563	.	C	T	.	.	MAF_USDA=5.0
NC_035100.1	28533592	.	C	A	.	.	MAF_USDA=3.529
NC_035100.1	28533595	.	G	T	.	.	MAF_USDA=2.459
NC_035100.1	28533616	.	T	C	.	.	MAF_USDA=2.941
NC_035100.1	28533631	.	G	C	.	.	MAF_INRAE=21.519;MAF_USDA=26.471
NC_035100.1	28533666	.	C	T	.	.	MAF_INRAE=5.696;MAF_USDA=11.176
NC_035100.1	28533668	.	T	G	.	.	MAF_INRAE=5.833;MAF_USDA=11.176
NC_035100.1	28533783	.	G	A	.	.	MAF_USDA=1.639
NC_035100.1	28533947	.	T	G	.	.	MAF_USDA=3.279
NC_035100.1	28533976	.	G	T	.	.	MAF_INRAE=21.519;MAF_USDA=24.706
NC_035100.1	28534070	.	A	G	.	.	MAF_USDA=1.639
NC_035100.1	28534077	.	C	T	.	.	MAF_INRAE=45.57;MAF_USDA=14.706
NC_035100.1	28534127	.	A	G	.	.	MAF_INRAE=5.696;MAF_USDA=10.0
NC_035100.1	28534162	.	T	C	.	.	MAF_USDA=1.639
NC_035100.1	28534176	.	C	A	.	.	MAF_USDA=11.475
NC_035100.1	28534284	.	T	A	.	.	MAF_USDA=4.167
NC_035100.1	28534350	.	C	A	.	.	MAF_INRAE=5.696;MAF_USDA=7.5
NC_035100.1	28534369	.	C	T	.	.	MAF_USDA=8.333
NC_035100.1	28534376	.	A	T	.	.	MAF_USDA=8.333
NC_035100.1	28534465	.	G	T	.	.	MAF_USDA=2.459
NC_035100.1	28534508	.	G	A	.	.	MAF_INRAE=1.667;MAF_USDA=13.934
NC_035100.1	28534557	.	G	T	.	.	MAF_USDA=5.738
NC_035100.1	28534560	.	G	A	.	.	MAF_USDA=3.529
NC_035100.1	28534606	.	G	T	.	.	MAF_INRAE=5.696;MAF_USDA=6.471
NC_035100.1	28534607	.	A	C	.	.	MAF_USDA=2.459
NC_035100.1	28534700	.	A	G	.	.	MAF_INRAE=46.835;MAF_USDA=24.706
NC_035100.1	28534704	.	C	T	.	.	MAF_INRAE=6.962;MAF_USDA=5.882
NC_035100.1	28534747	.	G	T	.	.	MAF_INRAE=6.962
NC_035100.1	28534857	.	A	G	.	.	MAF_USDA=4.098
NC_035100.1	28534868	.	C	T	.	.	MAF_INRAE=6.962;MAF_USDA=5.882
NC_035100.1	28534885	.	G	A	.	.	MAF_USDA=3.279
NC_035100.1	28534909	.	C	T	.	.	MAF_INRAE=5.833
NC_035100.1	28534972	.	A	G	.	.	MAF_INRAE=5.696;MAF_USDA=10.0
NC_035100.1	28534989	.	A	T	.	.	MAF_USDA=3.279
NC_035100.1	28534990	.	A	C	.	.	MAF_USDA=3.279
NC_035100.1	28535109	.	G	A	.	.	MAF_USDA=2.459
NC_035100.1	28535115	.	A	T	.	.	MAF_INRAE=46.835;MAF_USDA=14.118
NC_035100.1	28535197	.	C	T	.	.	MAF_INRAE=20.886;MAF_USDA=4.118
NC_035100.1	28535242	.	T	C	.	.	MAF_USDA=1.639
NC_035100.1	28535378	.	T	C	.	.	MAF_INRAE=5.696
NC_035100.1	28535478	.	G	C	.	.	MAF_INRAE=5.263
NC_035100.1	28535535	.	C	T	.	.	MAF_USDA=4.167
NC_035100.1	28535618	.	G	A	.	.	MAF_USDA=4.706
NC_035100.1	28535624	.	C	T	.	.	MAF_INRAE=25.949;MAF_USDA=27.647
NC_035100.1	28535631	.	C	T	.	.	MAF_INRAE=26.316;MAF_USDA=24.706
NC_035100.1	28535638	.	G	T	.	.	MAF_USDA=2.459
NC_035100.1	28535653	.	C	A	.	.	MAF_INRAE=46.835;MAF_USDA=24.706
NC_035100.1	28535730	.	G	T	.	.	MAF_USDA=2.353
NC_035100.1	28535749	.	C	A	.	.	MAF_INRAE=5.833
NC_035100.1	28535788	.	A	G	.	.	MAF_USDA=3.279
NC_035100.1	28535824	.	G	A	.	.	MAF_USDA=13.115
NC_035100.1	28535913	.	G	T	.	.	MAF_USDA=2.941
NC_035100.1	28535982	.	G	T	.	.	MAF_INRAE=26.667;MAF_USDA=48.765
NC_035100.1	28535986	.	T	A	.	.	MAF_USDA=3.39
NC_035100.1	28536033	.	C	T	.	.	MAF_INRAE=26.667
NC_035100.1	28536085	.	G	A	.	.	MAF_INRAE=48.333;MAF_USDA=9.756
NC_035100.1	28536120	.	G	T	.	.	MAF_INRAE=3.333;MAF_USDA=5.488
NC_035100.1	28536155	.	C	T	.	.	MAF_INRAE=9.167;MAF_USDA=4.878
NC_035100.1	28536194	.	A	T	.	.	MAF_USDA=2.586
NC_035100.1	28536280	.	G	T	.	.	MAF_USDA=2.586
NC_035100.1	28536352	.	T	C	.	.	MAF_INRAE=5.833;MAF_USDA=10.976
NC_035100.1	28536357	.	C	G	.	.	MAF_USDA=5.172
NC_035100.1	28536441	.	C	A	.	.	MAF_USDA=3.279
NC_035100.1	28536475	.	C	T	.	.	MAF_INRAE=25.316;MAF_USDA=27.647
NC_035100.1	28536493	.	G	C	.	.	MAF_USDA=1.639
NC_035100.1	28536675	.	T	C	.	.	MAF_USDA=1.639
NC_035100.1	28536820	.	C	A	.	.	MAF_INRAE=5.696;MAF_USDA=10.0
NC_035100.1	28536826	.	T	G	.	.	MAF_INRAE=7.595;MAF_USDA=8.235
NC_035100.1	28536865	.	C	A	.	.	MAF_USDA=3.279
NC_035100.1	28536878	.	T	C	.	.	MAF_INRAE=46.835;MAF_USDA=25.882
NC_035100.1	28536882	.	C	T	.	.	MAF_INRAE=25.833;MAF_USDA=28.235
NC_035100.1	28536899	.	C	T	.	.	MAF_INRAE=5.263
NC_035100.1	28536923	.	G	T	.	.	MAF_INRAE=19.62;MAF_USDA=2.941
NC_035100.1	28536929	.	A	T	.	.	MAF_INRAE=19.62;MAF_USDA=2.941
NC_035100.1	28536937	.	G	T	.	.	MAF_INRAE=19.62;MAF_USDA=2.941
NC_035100.1	28536978	.	C	T	.	.	MAF_USDA=2.459
NC_035100.1	28537016	.	A	G	.	.	MAF_USDA=2.459
NC_035100.1	28537048	.	G	A	.	.	MAF_USDA=4.098
NC_035100.1	28537051	.	C	T	.	.	MAF_INRAE=5.696;MAF_USDA=11.765
NC_035100.1	28537066	.	T	C	.	.	MAF_INRAE=25.316;MAF_USDA=27.059
NC_035100.1	28537175	.	C	T	.	.	MAF_INRAE=5.696;MAF_USDA=10.588
NC_035100.1	28537191	.	C	A	.	.	MAF_USDA=2.353
NC_035100.1	28537213	.	A	T	.	.	MAF_INRAE=47.468;MAF_USDA=26.471
NC_035100.1	28537223	.	T	C	.	.	MAF_USDA=1.639
NC_035100.1	28537227	.	T	A	.	.	MAF_INRAE=47.468;MAF_USDA=26.471
NC_035100.1	28537248	.	T	C	.	.	MAF_INRAE=46.835;MAF_USDA=26.087
NC_035100.1	28537251	.	C	T	.	.	MAF_INRAE=48.333;MAF_USDA=20.833
NC_035100.1	28537292	.	C	T	.	.	MAF_USDA=3.279
NC_035100.1	28537307	.	A	G	.	.	MAF_INRAE=50.0;MAF_USDA=29.412
NC_035100.1	28537334	.	G	C	.	.	MAF_INRAE=5.833;MAF_USDA=7.377
NC_035100.1	28537341	.	A	G	.	.	MAF_INRAE=19.167;MAF_USDA=2.941
NC_035100.1	28537364	.	C	G	.	.	MAF_INRAE=20.0;MAF_USDA=20.588
NC_035100.1	28537424	.	T	A	.	.	MAF_USDA=4.167
NC_035100.1	28537444	.	C	A	.	.	MAF_USDA=2.941
NC_035100.1	28537455	.	A	G	.	.	MAF_INRAE=6.962;MAF_USDA=5.294
NC_035100.1	28537544	.	C	A	.	.	MAF_USDA=15.882
NC_035100.1	28537568	.	T	G	.	.	MAF_USDA=5.294
NC_035100.1	28537642	.	T	A	.	.	MAF_USDA=1.695
NC_035100.1	28537645	.	G	T	.	.	MAF_INRAE=5.833;MAF_USDA=2.542
NC_035100.1	28537648	.	C	A	.	.	MAF_USDA=4.237
NC_035100.1	28537650	.	G	A	.	.	MAF_USDA=1.695
NC_035100.1	28537679	.	G	T	.	.	MAF_USDA=15.0
NC_035100.1	28537693	.	C	T	.	.	MAF_USDA=2.5
NC_035100.1	28537745	.	A	G	.	.	MAF_USDA=6.024
NC_035100.1	28537852	.	G	A	.	.	MAF_USDA=14.583
NC_035100.1	28537866	.	G	A	.	.	MAF_USDA=15.909
NC_035100.1	28537953	.	C	T	.	.	MAF_INRAE=5.263;MAF_USDA=10.0
NC_035100.1	28537963	.	T	C	.	.	MAF_USDA=3.529
NC_035100.1	28537977	.	T	C	.	.	MAF_USDA=13.529
NC_035100.1	28537997	.	G	A	.	.	MAF_USDA=7.647
NC_035100.1	28538003	.	A	C	.	.	MAF_INRAE=31.579;MAF_USDA=41.176
NC_035100.1	28538005	.	T	A	.	.	MAF_USDA=3.279
NC_035100.1	28538036	.	T	C	.	.	MAF_USDA=1.639
NC_035100.1	28538107	.	T	C	.	.	MAF_INRAE=5.063;MAF_USDA=7.059
NC_035100.1	28538143	.	G	C	.	.	MAF_INRAE=10.127;MAF_USDA=9.016
NC_035100.1	28538145	.	C	T	.	.	MAF_INRAE=5.833;MAF_USDA=2.459
NC_035100.1	28538157	.	A	T	.	.	MAF_INRAE=26.667;MAF_USDA=25.301
NC_035100.1	28538242	.	C	T	.	.	MAF_INRAE=20.0;MAF_USDA=42.683
NC_035100.1	28538300	.	G	A	.	.	MAF_USDA=4.545
NC_035100.1	28538333	.	G	A	.	.	MAF_USDA=3.571
NC_035100.1	28538353	.	T	A	.	.	MAF_USDA=1.667
NC_035100.1	28538396	.	G	A	.	.	MAF_USDA=1.639
NC_035100.1	28538419	.	T	A	.	.	MAF_USDA=2.459
NC_035100.1	28538424	.	T	G	.	.	MAF_INRAE=8.861;MAF_USDA=11.176
NC_035100.1	28538426	.	T	C	.	.	MAF_INRAE=6.667;MAF_USDA=9.412
NC_035100.1	28538464	.	C	A	.	.	MAF_INRAE=10.127;MAF_USDA=2.459
NC_035100.1	28538493	.	C	A	.	.	MAF_USDA=1.639
NC_035100.1	28538524	.	C	G	.	.	MAF_USDA=4.098
NC_035100.1	28538525	.	A	G	.	.	MAF_USDA=2.459
NC_035100.1	28538567	.	G	A	.	.	MAF_USDA=7.059
NC_035100.1	28538657	.	C	A	.	.	MAF_INRAE=46.835;MAF_USDA=14.118
NC_035100.1	28538673	.	T	A	.	.	MAF_INRAE=7.595;MAF_USDA=23.529
NC_035100.1	28538678	.	G	A	.	.	MAF_USDA=2.459
NC_035100.1	28538713	.	G	A	.	.	MAF_INRAE=5.263;MAF_USDA=2.353
NC_035100.1	28538762	.	G	T	.	.	MAF_USDA=3.279
NC_035100.1	28538765	.	T	C	.	.	MAF_USDA=4.706
NC_035100.1	28538768	.	T	C	.	.	MAF_USDA=3.279
NC_035100.1	28538805	.	C	T	.	.	MAF_USDA=1.639
NC_035100.1	28538823	.	C	A	.	.	MAF_USDA=3.279
NC_035100.1	28538836	.	T	C	.	.	MAF_USDA=16.071
NC_035100.1	28538845	.	A	G	.	.	MAF_INRAE=5.263;MAF_USDA=33.929
NC_035100.1	28538954	.	C	T	.	.	MAF_USDA=25.0
NC_035100.1	28538979	.	T	A	.	.	MAF_USDA=4.167
NC_035100.1	28538983	.	C	T	.	.	MAF_USDA=4.167
NC_035100.1	28538999	.	C	T	.	.	MAF_INRAE=5.263;MAF_USDA=2.083
NC_035100.1	28539042	.	A	C	.	.	MAF_INRAE=17.722;MAF_USDA=14.706
NC_035100.1	28539047	.	C	A	.	.	MAF_INRAE=6.667;MAF_USDA=12.941
NC_035100.1	28539098	.	T	G	.	.	MAF_INRAE=10.127;MAF_USDA=1.765
NC_035100.1	28539123	.	A	G	.	.	MAF_INRAE=18.333;MAF_USDA=22.941
NC_035100.1	28539128	.	T	C	.	.	MAF_USDA=9.412
NC_035100.1	28539190	.	G	A	.	.	MAF_INRAE=17.722;MAF_USDA=27.083
NC_035100.1	28539240	.	G	A	.	.	MAF_USDA=2.459
NC_035100.1	28539260	.	C	A	.	.	MAF_USDA=1.765
NC_035100.1	28539286	.	G	C	.	.	MAF_USDA=4.118
NC_035100.1	28539302	.	C	T	.	.	MAF_INRAE=5.0;MAF_USDA=7.647
NC_035100.1	28539305	.	A	G	.	.	MAF_INRAE=5.0;MAF_USDA=7.647
NC_035100.1	28539351	.	C	A	.	.	MAF_INRAE=6.329
NC_035100.1	28539365	.	G	A	.	.	MAF_USDA=1.639
NC_035100.1	28539379	.	G	A	.	.	MAF_INRAE=43.671;MAF_USDA=22.353
NC_035100.1	28539397	.	G	T	.	.	MAF_USDA=3.279
NC_035100.1	28539411	.	A	T	.	.	MAF_INRAE=15.19;MAF_USDA=14.118
NC_035100.1	28539429	.	T	A	.	.	MAF_USDA=1.176
NC_035100.1	28539449	.	A	C	.	.	MAF_USDA=2.459
NC_035100.1	28539455	.	A	C	.	.	MAF_INRAE=21.667
NC_035100.1	28539456	.	A	C	.	.	MAF_INRAE=34.177;MAF_USDA=35.882
NC_035100.1	28539457	.	A	T	.	.	MAF_USDA=12.295
NC_035100.1	28539607	.	T	A	.	.	MAF_INRAE=15.19;MAF_USDA=15.882
NC_035100.1	28539795	.	C	A	.	.	MAF_INRAE=14.167;MAF_USDA=4.706
NC_035100.1	28539813	.	G	A	.	.	MAF_INRAE=18.987;MAF_USDA=41.765
NC_035100.1	28539847	.	G	A	.	.	MAF_INRAE=5.696;MAF_USDA=5.882
NC_035100.1	28539876	.	A	G	.	.	MAF_INRAE=5.263;MAF_USDA=14.118
NC_035100.1	28539880	.	A	C	.	.	MAF_INRAE=5.0;MAF_USDA=16.471
NC_035100.1	28539980	.	G	A	.	.	MAF_INRAE=8.861;MAF_USDA=7.647
NC_035100.1	28540056	.	A	G	.	.	MAF_INRAE=26.582;MAF_USDA=34.118
NC_035100.1	28540124	.	A	C	.	.	MAF_INRAE=48.101;MAF_USDA=18.675
NC_035100.1	28540272	.	A	G	.	.	MAF_INRAE=11.392;MAF_USDA=16.265
NC_035100.1	28540275	.	G	T	.	.	MAF_INRAE=50.0;MAF_USDA=19.277
NC_035100.1	28540312	.	G	A	.	.	MAF_USDA=4.167
NC_035100.1	28540374	.	C	A	.	.	MAF_USDA=2.5
NC_035100.1	28540405	.	C	T	.	.	MAF_INRAE=25.316;MAF_USDA=35.417
NC_035100.1	28540437	.	A	G	.	.	MAF_INRAE=9.494;MAF_USDA=1.724
NC_035100.1	28540453	.	C	T	.	.	MAF_USDA=2.542
NC_035100.1	28540456	.	G	A	.	.	MAF_USDA=2.542
NC_035100.1	28540461	.	T	C	.	.	MAF_INRAE=18.987;MAF_USDA=18.675
NC_035100.1	28540493	.	G	T	.	.	MAF_INRAE=5.696;MAF_USDA=6.627
NC_035100.1	28540520	.	C	A	.	.	MAF_USDA=1.695
NC_035100.1	28540558	.	T	A	.	.	MAF_INRAE=26.316;MAF_USDA=9.639
NC_035100.1	28540566	.	T	C	.	.	MAF_INRAE=26.316
NC_035100.1	28540672	.	T	G	.	.	MAF_INRAE=15.789
NC_035100.1	28540726	.	T	G	.	.	MAF_USDA=3.012
NC_035100.1	28540741	.	A	C	.	.	MAF_USDA=1.695
NC_035100.1	28540756	.	G	A	.	.	MAF_INRAE=14.167;MAF_USDA=4.268
NC_035100.1	28540820	.	C	T	.	.	MAF_INRAE=12.658;MAF_USDA=12.5
NC_035100.1	28540903	.	G	A	.	.	MAF_INRAE=25.949;MAF_USDA=39.286
NC_035100.1	28540946	.	C	T	.	.	MAF_USDA=1.639
NC_035100.1	28540977	.	G	A	.	.	MAF_INRAE=27.215;MAF_USDA=39.412
NC_035100.1	28541119	.	C	T	.	.	MAF_INRAE=13.333;MAF_USDA=4.762
NC_035100.1	28541205	.	A	C	.	.	MAF_USDA=1.639
NC_035100.1	28541227	.	A	T	.	.	MAF_INRAE=10.127
NC_035100.1	28541269	.	A	G	.	.	MAF_USDA=14.286
NC_035100.1	28541287	.	A	G	.	.	MAF_USDA=2.083
NC_035100.1	28541316	.	A	C	.	.	MAF_INRAE=19.62;MAF_USDA=10.119
NC_035100.1	28541328	.	A	C	.	.	MAF_USDA=1.667
NC_035100.1	28541402	.	A	G	.	.	MAF_USDA=1.667
NC_035100.1	28541411	.	C	T	.	.	MAF_USDA=5.357
NC_035100.1	28541429	.	G	T	.	.	MAF_INRAE=5.0
NC_035100.1	28541434	.	C	A	.	.	MAF_INRAE=10.127;MAF_USDA=1.667
NC_035100.1	28541441	.	T	A	.	.	MAF_USDA=2.976
NC_035100.1	28541469	.	G	A	.	.	MAF_INRAE=20.886;MAF_USDA=32.353
NC_035100.1	28541471	.	C	A	.	.	MAF_INRAE=12.5;MAF_USDA=32.353
NC_035100.1	28541477	.	T	A	.	.	MAF_USDA=4.098
NC_035100.1	28541488	.	A	T	.	.	MAF_INRAE=11.392;MAF_USDA=15.294
NC_035100.1	28541489	.	A	T	.	.	MAF_INRAE=44.167;MAF_USDA=8.824
NC_035100.1	28541492	.	A	T	.	.	MAF_USDA=3.529
NC_035100.1	28541493	.	A	T	.	.	MAF_INRAE=48.333;MAF_USDA=13.529
NC_035100.1	28541494	.	C	T	.	.	MAF_INRAE=48.333;MAF_USDA=17.647
NC_035100.1	28541495	.	A	T	.	.	MAF_USDA=17.647
NC_035100.1	28541525	.	G	A	.	.	MAF_USDA=2.459
NC_035100.1	28541529	.	T	C	.	.	MAF_USDA=2.459
NC_035100.1	28541634	.	C	T	.	.	MAF_USDA=3.279
NC_035100.1	28541745	.	T	C	.	.	MAF_USDA=1.639
NC_035100.1	28541789	.	C	A	.	.	MAF_USDA=1.639
NC_035100.1	28541813	.	G	A	.	.	MAF_INRAE=11.392;MAF_USDA=16.471
NC_035100.1	28541814	.	C	A	.	.	MAF_INRAE=14.167;MAF_USDA=8.235
NC_035100.1	28541869	.	C	T	.	.	MAF_USDA=4.918
NC_035100.1	28541872	.	C	T	.	.	MAF_INRAE=5.696;MAF_USDA=6.471
NC_035100.1	28541922	.	T	A	.	.	MAF_INRAE=7.5;MAF_USDA=19.643
NC_035100.1	28541954	.	T	C	.	.	MAF_USDA=4.918
NC_035100.1	28541967	.	C	A	.	.	MAF_USDA=2.459
NC_035100.1	28542013	.	A	C	.	.	MAF_INRAE=11.392;MAF_USDA=17.059
NC_035100.1	28542065	.	G	A	.	.	MAF_USDA=2.459
NC_035100.1	28542082	.	T	A	.	.	MAF_USDA=1.765
NC_035100.1	28542092	.	G	T	.	.	MAF_INRAE=12.025;MAF_USDA=5.882
NC_035100.1	28542108	.	G	T	.	.	MAF_USDA=4.118
NC_035100.1	28542113	.	T	G	.	.	MAF_USDA=11.176
NC_035100.1	28542173	.	A	C	.	.	MAF_INRAE=8.861;MAF_USDA=8.235
NC_035100.1	28542241	.	T	C	.	.	MAF_USDA=5.294
NC_035100.1	28542243	.	C	T	.	.	MAF_INRAE=46.835;MAF_USDA=18.824
NC_035100.1	28542391	.	C	T	.	.	MAF_USDA=9.016
NC_035100.1	28542420	.	G	A	.	.	MAF_INRAE=46.835;MAF_USDA=17.262
NC_035100.1	28542458	.	T	C	.	.	MAF_INRAE=20.886
NC_035100.1	28542464	.	G	T	.	.	MAF_INRAE=14.167;MAF_USDA=4.706
NC_035100.1	28542528	.	G	A	.	.	MAF_USDA=4.918
NC_035100.1	28542561	.	C	A	.	.	MAF_INRAE=2.5
NC_035100.1	28542663	.	G	A	.	.	MAF_INRAE=11.392;MAF_USDA=17.647
NC_035100.1	28542706	.	A	G	.	.	MAF_USDA=4.118
NC_035100.1	28542768	.	G	A	.	.	MAF_USDA=9.836
NC_035100.1	28542814	.	G	A	.	.	MAF_INRAE=5.696;MAF_USDA=6.471
NC_035100.1	28542831	.	G	A	.	.	MAF_INRAE=9.494;MAF_USDA=13.529
NC_035100.1	28542844	.	T	A	.	.	MAF_INRAE=47.468;MAF_USDA=18.235
NC_035100.1	28542922	.	C	G	.	.	MAF_USDA=25.0
NC_035100.1	28542941	.	T	C	.	.	MAF_USDA=1.639
NC_035100.1	28542957	.	G	C	.	.	MAF_INRAE=8.861;MAF_USDA=1.765
NC_035100.1	28542986	.	G	A	.	.	MAF_INRAE=26.582;MAF_USDA=40.0
NC_035100.1	28543051	.	C	T	.	.	MAF_INRAE=5.696;MAF_USDA=7.059
NC_035100.1	28543065	.	G	A	.	.	MAF_USDA=9.016
NC_035100.1	28543102	.	A	T	.	.	MAF_INRAE=20.886;MAF_USDA=35.882
NC_035100.1	28543166	.	C	T	.	.	MAF_INRAE=5.263
NC_035100.1	28543197	.	C	A	.	.	MAF_USDA=1.639
NC_035100.1	28543233	.	G	A	.	.	MAF_USDA=1.639
NC_035100.1	28543234	.	C	T	.	.	MAF_USDA=2.459
NC_035100.1	28543248	.	G	A	.	.	MAF_USDA=5.882
NC_035100.1	28543330	.	G	A	.	.	MAF_USDA=5.738
NC_035100.1	28543410	.	G	A	.	.	MAF_INRAE=4.167;MAF_USDA=1.765
NC_035100.1	28543516	.	T	C	.	.	MAF_INRAE=5.263;MAF_USDA=2.353
NC_035100.1	28543627	.	A	G	.	.	MAF_INRAE=8.333;MAF_USDA=12.353
NC_035100.1	28543856	.	C	T	.	.	MAF_USDA=2.459
NC_035100.1	28543907	.	G	A	.	.	MAF_USDA=4.098
NC_035100.1	28543913	.	C	T	.	.	MAF_USDA=2.459
NC_035100.1	28543922	.	G	A	.	.	MAF_USDA=4.098
NC_035100.1	28543932	.	C	A	.	.	MAF_USDA=2.459
NC_035100.1	28543963	.	G	A	.	.	MAF_USDA=1.639
NC_035100.1	28544028	.	C	A	.	.	MAF_INRAE=5.696;MAF_USDA=8.235
NC_035100.1	28544031	.	T	G	.	.	MAF_USDA=4.098
NC_035100.1	28544041	.	C	T	.	.	MAF_USDA=1.639
NC_035100.1	28544071	.	A	C	.	.	MAF_INRAE=47.468;MAF_USDA=25.294
NC_035100.1	28544140	.	C	T	.	.	MAF_USDA=2.459
NC_035100.1	28544147	.	C	A	.	.	MAF_USDA=4.918
NC_035100.1	28544169	.	A	G	.	.	MAF_INRAE=19.62;MAF_USDA=24.118
NC_035100.1	28544325	.	G	C	.	.	MAF_USDA=3.279
NC_035100.1	28544391	.	C	G	.	.	MAF_INRAE=10.127
NC_035100.1	28544409	.	C	T	.	.	MAF_USDA=5.738
NC_035100.1	28544490	.	C	A	.	.	MAF_USDA=2.459
NC_035100.1	28544543	.	T	C	.	.	MAF_USDA=4.918
NC_035100.1	28544566	.	T	C	.	.	MAF_USDA=4.098
NC_035100.1	28544641	.	C	G	.	.	MAF_INRAE=14.167;MAF_USDA=4.706
NC_035100.1	28544794	.	G	A	.	.	MAF_INRAE=20.0;MAF_USDA=20.0
NC_035100.1	28544819	.	C	T	.	.	MAF_USDA=3.279
NC_035100.1	28544877	.	C	T	.	.	MAF_INRAE=10.127;MAF_USDA=2.459
NC_035100.1	28544978	.	A	T	.	.	MAF_INRAE=6.329
NC_035100.1	28545021	.	C	A	.	.	MAF_USDA=1.639
NC_035100.1	28545026	.	T	C	.	.	MAF_INRAE=41.772;MAF_USDA=34.118
NC_035100.1	28545035	.	G	T	.	.	MAF_USDA=2.083
NC_035100.1	28545036	.	T	A	.	.	MAF_USDA=2.083
NC_035100.1	28545038	.	A	C	.	.	MAF_USDA=9.016
NC_035100.1	28545039	.	T	C	.	.	MAF_USDA=1.639
NC_035100.1	28545071	.	C	T	.	.	MAF_INRAE=5.696;MAF_USDA=11.176
NC_035100.1	28545074	.	C	A	.	.	MAF_USDA=8.197
NC_035100.1	28545304	.	T	A	.	.	MAF_USDA=1.639
NC_035100.1	28545398	.	C	A	.	.	MAF_USDA=2.459
NC_035100.1	28545430	.	T	C	.	.	MAF_INRAE=8.861
NC_035100.1	28545718	.	C	A	.	.	MAF_INRAE=10.833;MAF_USDA=4.706
NC_035100.1	28545924	.	C	A	.	.	MAF_INRAE=18.354;MAF_USDA=24.118
NC_035100.1	28545989	.	A	C	.	.	MAF_USDA=4.918
NC_035100.1	28546127	.	A	G	.	.	MAF_INRAE=29.747;MAF_USDA=45.294
NC_035100.1	28546156	.	C	T	.	.	MAF_USDA=4.098
NC_035100.1	28546371	.	C	T	.	.	MAF_INRAE=21.053
NC_035100.1	28546460	.	C	T	.	.	MAF_USDA=1.639
NC_035100.1	28546644	.	C	T	.	.	MAF_INRAE=11.667;MAF_USDA=4.706
NC_035100.1	28546684	.	T	A	.	.	MAF_USDA=6.557
NC_035100.1	28546806	.	G	A	.	.	MAF_INRAE=9.494;MAF_USDA=10.588
NC_035100.1	28546893	.	G	C	.	.	MAF_INRAE=5.263
NC_035100.1	28546937	.	G	T	.	.	MAF_USDA=1.639
NC_035100.1	28546945	.	T	A	.	.	MAF_INRAE=9.494;MAF_USDA=10.0
NC_035100.1	28546969	.	C	G	.	.	MAF_USDA=24.118
NC_035100.1	28546992	.	A	C	.	.	MAF_USDA=2.459
NC_035100.1	28547023	.	G	A	.	.	MAF_USDA=7.059
NC_035100.1	28547025	.	T	A	.	.	MAF_INRAE=13.924;MAF_USDA=21.765
NC_035100.1	28547046	.	A	C	.	.	MAF_USDA=2.941
NC_035100.1	28547078	.	G	A	.	.	MAF_USDA=1.639
NC_035100.1	28547116	.	C	A	.	.	MAF_INRAE=8.861
NC_035100.1	28547152	.	A	T	.	.	MAF_USDA=2.459
NC_035100.1	28547153	.	C	T	.	.	MAF_USDA=2.459
NC_035100.1	28547169	.	A	T	.	.	MAF_USDA=2.459
NC_035100.1	28547230	.	A	T	.	.	MAF_USDA=4.098
NC_035100.1	28547253	.	G	A	.	.	MAF_INRAE=8.228;MAF_USDA=7.647
NC_035100.1	28547330	.	G	A	.	.	MAF_USDA=45.833
NC_035100.1	28548124	.	A	G	.	.	MAF_INRAE=21.053;MAF_USDA=12.5
NC_035100.1	28548125	.	G	T	.	.	MAF_USDA=2.5
NC_035100.1	28548161	.	G	A	.	.	MAF_USDA=1.667
NC_035100.1	28548212	.	C	T	.	.	MAF_INRAE=18.987;MAF_USDA=24.706
NC_035100.1	28548374	.	G	A	.	.	MAF_USDA=1.639
NC_035100.1	28548434	.	C	T	.	.	MAF_INRAE=3.333
NC_035100.1	28548523	.	A	T	.	.	MAF_INRAE=18.333;MAF_USDA=23.529
NC_035100.1	28548534	.	T	C	.	.	MAF_INRAE=5.833;MAF_USDA=12.295
NC_035100.1	28548571	.	C	A	.	.	MAF_INRAE=2.5
NC_035100.1	28548573	.	T	C	.	.	MAF_INRAE=2.5
NC_035100.1	28548574	.	G	T	.	.	MAF_INRAE=2.5
NC_035100.1	28548584	.	A	G	.	.	MAF_INRAE=1.667
NC_035100.1	28548609	.	A	C	.	.	MAF_INRAE=5.0
NC_035100.1	28548614	.	T	C	.	.	MAF_INRAE=8.333
NC_035100.1	28548638	.	C	G	.	.	MAF_INRAE=15.0
NC_035100.1	28548768	.	A	T	.	.	MAF_INRAE=35.0
NC_035100.1	28548781	.	T	C	.	.	MAF_INRAE=36.667
NC_035100.1	28548783	.	T	C	.	.	MAF_INRAE=36.667
NC_035100.1	28548790	.	G	C	.	.	MAF_INRAE=35.0
NC_035100.1	28548802	.	T	A	.	.	MAF_INRAE=20.0
NC_035100.1	28548810	.	A	T	.	.	MAF_INRAE=10.0
NC_035100.1	28548815	.	A	T	.	.	MAF_INRAE=10.0
NC_035100.1	28548816	.	C	T	.	.	MAF_INRAE=19.167
NC_035100.1	28548824	.	G	A	.	.	MAF_INRAE=15.833
NC_035100.1	28548876	.	A	G	.	.	MAF_INRAE=3.333;MAF_USDA=6.557
NC_035100.1	28548939	.	G	A	.	.	MAF_USDA=1.639
NC_035100.1	28549031	.	C	T	.	.	MAF_INRAE=8.861
NC_035100.1	28549092	.	C	T	.	.	MAF_INRAE=11.667;MAF_USDA=4.706
NC_035100.1	28549236	.	C	A	.	.	MAF_USDA=4.918
NC_035100.1	28549352	.	C	T	.	.	MAF_INRAE=18.987;MAF_USDA=24.706
NC_035100.1	28549791	.	C	G	.	.	MAF_INRAE=8.861
NC_035100.1	28549891	.	C	T	.	.	MAF_INRAE=11.667;MAF_USDA=4.706
NC_035100.1	28549919	.	T	C	.	.	MAF_INRAE=10.127;MAF_USDA=15.294
NC_035100.1	28549930	.	A	T	.	.	MAF_INRAE=21.519;MAF_USDA=22.941
NC_035100.1	28550057	.	C	T	.	.	MAF_INRAE=5.696;MAF_USDA=16.667
NC_035100.1	28550264	.	C	G	.	.	MAF_INRAE=10.127;MAF_USDA=5.294
NC_035100.1	28550374	.	G	A	.	.	MAF_USDA=1.639
NC_035100.1	28550445	.	G	A	.	.	MAF_INRAE=8.228
NC_035100.1	28550447	.	C	A	.	.	MAF_INRAE=4.167
NC_035100.1	28550462	.	G	T	.	.	MAF_USDA=2.459
NC_035100.1	28550471	.	T	C	.	.	MAF_USDA=2.459
NC_035100.1	28550506	.	C	T	.	.	MAF_INRAE=18.987;MAF_USDA=6.471
NC_035100.1	28550527	.	A	G	.	.	MAF_USDA=3.529
NC_035100.1	28550636	.	G	A	.	.	MAF_INRAE=5.263
NC_035100.1	28550752	.	A	G	.	.	MAF_USDA=4.167
NC_035100.1	28552624	.	G	A	.	.	MAF_USDA=8.333
NC_035100.1	28552764	.	T	C	.	.	MAF_USDA=29.412
NC_035100.1	28552846	.	A	C	.	.	MAF_USDA=2.459
NC_035100.1	28553084	.	T	A	.	.	MAF_INRAE=5.263
NC_035100.1	28553106	.	G	T	.	.	MAF_INRAE=5.263
NC_035100.1	28553138	.	G	A	.	.	MAF_USDA=4.098
NC_035100.1	28553259	.	G	A	.	.	MAF_INRAE=5.263;MAF_USDA=20.588
NC_035100.1	28553271	.	G	T	.	.	MAF_USDA=16.667
NC_035100.1	28553317	.	C	T	.	.	MAF_USDA=4.118
NC_035100.1	28553336	.	A	T	.	.	MAF_USDA=17.059
NC_035100.1	28553357	.	T	A	.	.	MAF_USDA=5.294
NC_035100.1	28553358	.	G	A	.	.	MAF_USDA=17.647
NC_035100.1	28554340	.	C	T	.	.	MAF_USDA=4.167
NC_035100.1	28554402	.	G	T	.	.	MAF_INRAE=11.667;MAF_USDA=4.706
NC_035100.1	28554414	.	G	A	.	.	MAF_INRAE=15.789
NC_035100.1	28554449	.	G	T	.	.	MAF_USDA=1.639
NC_035100.1	28554454	.	T	G	.	.	MAF_USDA=3.279
NC_035100.1	28554461	.	G	A	.	.	MAF_INRAE=17.722;MAF_USDA=1.786
NC_035100.1	28554488	.	C	T	.	.	MAF_INRAE=10.127;MAF_USDA=9.412
NC_035100.1	28554537	.	C	G	.	.	MAF_INRAE=23.418;MAF_USDA=15.294
NC_035100.1	28554669	.	A	G	.	.	MAF_INRAE=5.696;MAF_USDA=13.115
NC_035100.1	28554744	.	A	G	.	.	MAF_USDA=1.639
NC_035100.1	28554747	.	T	G	.	.	MAF_USDA=1.639
NC_035100.1	28554786	.	C	G	.	.	MAF_USDA=8.197
NC_035100.1	28554875	.	C	T	.	.	MAF_USDA=1.639
NC_035100.1	28554971	.	G	A	.	.	MAF_USDA=1.695
NC_035100.1	28555005	.	C	A	.	.	MAF_USDA=11.176
NC_035100.1	28555045	.	G	T	.	.	MAF_USDA=2.459
NC_035100.1	28555073	.	G	T	.	.	MAF_INRAE=10.833;MAF_USDA=4.118
NC_035100.1	28555107	.	C	T	.	.	MAF_USDA=2.353
NC_035100.1	28555116	.	G	T	.	.	MAF_USDA=1.639
NC_035100.1	28555144	.	C	A	.	.	MAF_INRAE=28.333;MAF_USDA=45.294
NC_035100.1	28555186	.	C	A	.	.	MAF_INRAE=8.228;MAF_USDA=13.529
NC_035100.1	28555189	.	G	A	.	.	MAF_USDA=3.279
NC_035100.1	28555195	.	T	G	.	.	MAF_INRAE=7.5;MAF_USDA=12.941
NC_035100.1	28555196	.	G	A	.	.	MAF_INRAE=7.5;MAF_USDA=12.941
NC_035100.1	28555207	.	G	A	.	.	MAF_INRAE=4.167;MAF_USDA=1.639
NC_035100.1	28555245	.	G	A	.	.	MAF_INRAE=5.063;MAF_USDA=9.412
NC_035100.1	28555272	.	G	A	.	.	MAF_INRAE=5.696;MAF_USDA=10.656
NC_035100.1	28555292	.	C	T	.	.	MAF_INRAE=3.333
NC_035100.1	28555376	.	T	C	.	.	MAF_INRAE=19.167
NC_035100.1	28555380	.	T	C	.	.	MAF_INRAE=19.167
NC_035100.1	28555391	.	T	C	.	.	MAF_INRAE=14.167
NC_035100.1	28555473	.	A	G	.	.	MAF_USDA=20.455
NC_035100.1	28555554	.	C	G	.	.	MAF_INRAE=5.063
NC_035100.1	28555562	.	G	A	.	.	MAF_INRAE=10.127;MAF_USDA=4.167
NC_035100.1	28555573	.	C	T	.	.	MAF_USDA=2.083
NC_035100.1	28555594	.	C	G	.	.	MAF_USDA=5.882
NC_035100.1	28555595	.	T	A	.	.	MAF_USDA=5.882
NC_035100.1	28555651	.	G	A	.	.	MAF_INRAE=8.228
NC_035100.1	28555656	.	G	T	.	.	MAF_INRAE=8.228
NC_035100.1	28555658	.	A	G	.	.	MAF_INRAE=4.167
NC_035100.1	28555719	.	T	C	.	.	MAF_USDA=2.542
NC_035100.1	28555720	.	G	A	.	.	MAF_INRAE=2.5
NC_035100.1	28555741	.	G	T	.	.	MAF_INRAE=10.127;MAF_USDA=15.06
NC_035100.1	28555760	.	T	C	.	.	MAF_INRAE=31.646;MAF_USDA=45.882
NC_035100.1	28555782	.	C	A	.	.	MAF_INRAE=2.5
NC_035100.1	28555847	.	C	A	.	.	MAF_INRAE=1.667
NC_035100.1	28555856	.	T	C	.	.	MAF_INRAE=1.667
NC_035100.1	28555861	.	T	C	.	.	MAF_USDA=1.639
NC_035100.1	28555909	.	C	T	.	.	MAF_USDA=1.639
NC_035100.1	28555931	.	G	T	.	.	MAF_INRAE=26.667;MAF_USDA=34.524
NC_035100.1	28555932	.	T	A	.	.	MAF_USDA=5.294
NC_035100.1	28555938	.	A	T	.	.	MAF_INRAE=1.667
NC_035100.1	28555939	.	G	C	.	.	MAF_USDA=4.706
NC_035100.1	28555947	.	T	G	.	.	MAF_USDA=4.118
NC_035100.1	28555951	.	G	T	.	.	MAF_USDA=10.417
NC_035100.1	28555955	.	G	A	.	.	MAF_USDA=4.167
NC_035100.1	28555982	.	T	C	.	.	MAF_USDA=1.639
NC_035100.1	28556005	.	C	G	.	.	MAF_USDA=4.167
NC_035100.1	28556010	.	G	T	.	.	MAF_INRAE=8.228
NC_035100.1	28556016	.	T	C	.	.	MAF_INRAE=7.595;MAF_USDA=1.639
NC_035100.1	28556183	.	A	T	.	.	MAF_INRAE=8.861;MAF_USDA=3.279
NC_035100.1	28556288	.	CATTTG	CATTTT	.	.	MAF_USDA=39.583
NC_035100.1	28556314	.	C	T	.	.	MAF_INRAE=24.051;MAF_USDA=39.583
NC_035100.1	28556332	.	T	C	.	.	MAF_INRAE=32.911;MAF_USDA=45.294
NC_035100.1	28556503	.	A	G	.	.	MAF_USDA=2.459
NC_035100.1	28556520	.	A	C	.	.	MAF_USDA=2.459
NC_035100.1	28556539	.	A	G	.	.	MAF_INRAE=5.696;MAF_USDA=12.295
NC_035100.1	28556564	.	C	G	.	.	MAF_INRAE=6.962;MAF_USDA=16.667
NC_035100.1	28556676	.	C	A	.	.	MAF_USDA=1.639
NC_035100.1	28556722	.	G	A	.	.	MAF_USDA=1.639
NC_035100.1	28556733	.	G	A	.	.	MAF_USDA=1.639
NC_035100.1	28556832	.	C	A	.	.	MAF_USDA=1.639
NC_035100.1	28556961	.	T	A	.	.	MAF_INRAE=32.911;MAF_USDA=46.471
NC_035100.1	28557186	.	G	C	.	.	MAF_INRAE=32.5;MAF_USDA=41.667
NC_035100.1	28557216	.	C	T	.	.	MAF_INRAE=4.167;MAF_USDA=12.5
NC_035100.1	28557221	.	A	T	.	.	MAF_INRAE=4.167
NC_035100.1	28557302	.	G	A	.	.	MAF_INRAE=2.5;MAF_USDA=20.833
NC_035100.1	28557307	.	G	A	.	.	MAF_INRAE=2.5;MAF_USDA=25.0
NC_035100.1	28557321	.	C	T	.	.	MAF_INRAE=5.0
NC_035100.1	28557323	.	C	T	.	.	MAF_INRAE=5.0
NC_035100.1	28557600	.	G	A	.	.	MAF_INRAE=49.167
NC_035100.1	28557645	.	G	A	.	.	MAF_INRAE=49.167
NC_035100.1	28557648	.	A	G	.	.	MAF_INRAE=49.167
NC_035100.1	28557714	.	T	C	.	.	MAF_INRAE=31.667
NC_035100.1	28557720	.	A	G	.	.	MAF_INRAE=31.667
NC_035100.1	28557723	.	C	T	.	.	MAF_INRAE=31.667
NC_035100.1	28557725	.	G	A	.	.	MAF_INRAE=30.833
NC_035100.1	28557728	.	G	A	.	.	MAF_INRAE=30.833
NC_035100.1	28557814	.	C	A	.	.	MAF_INRAE=2.5
NC_035100.1	28557816	.	C	A	.	.	MAF_INRAE=2.5
NC_035100.1	28557823	.	G	T	.	.	MAF_INRAE=2.5
NC_035100.1	28557825	.	A	T	.	.	MAF_INRAE=2.5
NC_035100.1	28557830	.	C	T	.	.	MAF_USDA=4.098
NC_035100.1	28557853	.	T	C	.	.	MAF_INRAE=10.759;MAF_USDA=11.475
NC_035100.1	28557928	.	T	G	.	.	MAF_INRAE=10.759;MAF_USDA=15.574
NC_035100.1	28558055	.	A	T	.	.	MAF_USDA=2.353
NC_035100.1	28558078	.	A	G	.	.	MAF_INRAE=5.263;MAF_USDA=9.836
NC_035100.1	28558204	.	A	C	.	.	MAF_USDA=4.098
NC_035100.1	28558214	.	C	T	.	.	MAF_USDA=1.639
NC_035100.1	28558226	.	A	G	.	.	MAF_INRAE=13.924;MAF_USDA=10.588
NC_035100.1	28558246	.	T	G	.	.	MAF_INRAE=18.354;MAF_USDA=21.765
NC_035100.1	28558271	.	A	C	.	.	MAF_INRAE=1.667
NC_035100.1	28558272	.	G	C	.	.	MAF_INRAE=1.667
NC_035100.1	28558276	.	G	T	.	.	MAF_INRAE=1.667
NC_035100.1	28558310	.	C	T	.	.	MAF_INRAE=6.962
NC_035100.1	28558311	.	A	C	.	.	MAF_INRAE=2.5
NC_035100.1	28558325	.	A	C	.	.	MAF_INRAE=6.962
NC_035100.1	28558327	.	A	G	.	.	MAF_USDA=2.459
NC_035100.1	28558329	.	G	A	.	.	MAF_INRAE=2.5
NC_035100.1	28558364	.	C	A	.	.	MAF_USDA=6.557
NC_035100.1	28558427	.	C	G	.	.	MAF_INRAE=13.333;MAF_USDA=16.471
NC_035100.1	28558467	.	C	T	.	.	MAF_USDA=2.459
NC_035100.1	28558486	.	G	A	.	.	MAF_INRAE=13.333;MAF_USDA=16.471
NC_035100.1	28558514	.	T	G	.	.	MAF_INRAE=20.886;MAF_USDA=25.294
NC_035100.1	28558521	.	T	G	.	.	MAF_USDA=1.639
NC_035100.1	28558554	.	A	G	.	.	MAF_USDA=2.459
NC_035100.1	28558565	.	G	C	.	.	MAF_USDA=3.529
NC_035100.1	28558576	.	G	A	.	.	MAF_USDA=1.639
NC_035100.1	28558620	.	T	C	.	.	MAF_INRAE=20.886;MAF_USDA=24.706
NC_035100.1	28558653	.	C	A	.	.	MAF_USDA=17.647
NC_035100.1	28558654	.	T	C	.	.	MAF_USDA=17.647
NC_035100.1	28558697	.	G	A	.	.	MAF_USDA=6.557
NC_035100.1	28558706	.	G	T	.	.	MAF_INRAE=10.759;MAF_USDA=13.115
NC_035100.1	28558733	.	C	A	.	.	MAF_USDA=1.639
NC_035100.1	28558739	.	C	T	.	.	MAF_INRAE=13.333;MAF_USDA=19.412
NC_035100.1	28558749	.	G	A	.	.	MAF_INRAE=8.861
NC_035100.1	28558795	.	C	A	.	.	MAF_INRAE=13.924;MAF_USDA=10.588
NC_035100.1	28558831	.	C	T	.	.	MAF_INRAE=11.667;MAF_USDA=17.059
NC_035100.1	28558868	.	A	G	.	.	MAF_INRAE=10.127;MAF_USDA=12.295
NC_035100.1	28558871	.	A	T	.	.	MAF_INRAE=11.667;MAF_USDA=4.706
NC_035100.1	28558898	.	T	C	.	.	MAF_INRAE=11.667;MAF_USDA=5.294
NC_035100.1	28558901	.	A	G	.	.	MAF_INRAE=11.667;MAF_USDA=5.357
NC_035100.1	28559012	.	C	A	.	.	MAF_INRAE=5.263;MAF_USDA=9.836
NC_035100.1	28559110	.	G	A	.	.	MAF_INRAE=5.696;MAF_USDA=8.929
NC_035100.1	28559116	.	A	G	.	.	MAF_INRAE=8.861;MAF_USDA=1.667
NC_035100.1	28559129	.	T	C	.	.	MAF_USDA=1.639
NC_035100.1	28559165	.	T	A	.	.	MAF_INRAE=5.263;MAF_USDA=2.459
NC_035100.1	28559180	.	G	T	.	.	MAF_INRAE=5.833
NC_035100.1	28559181	.	C	T	.	.	MAF_INRAE=5.833
NC_035100.1	28559184	.	T	C	.	.	MAF_INRAE=13.924;MAF_USDA=10.588
NC_035100.1	28559207	.	C	T	.	.	MAF_INRAE=5.263;MAF_USDA=9.836
NC_035100.1	28559230	.	G	A	.	.	MAF_INRAE=11.667;MAF_USDA=17.059
NC_035100.1	28559239	.	T	G	.	.	MAF_INRAE=11.667;MAF_USDA=17.059
NC_035100.1	28559283	.	G	A	.	.	MAF_INRAE=5.263;MAF_USDA=9.836
NC_035100.1	28559406	.	T	C,A	.	.	MAF_INRAE=8.861;MAF_USDA=3.279
NC_035100.1	28559421	.	A	T	.	.	MAF_USDA=3.279
NC_035100.1	28559546	.	G	A	.	.	MAF_INRAE=46.667
NC_035100.1	28559555	.	A	C	.	.	MAF_INRAE=45.833
NC_035100.1	28559556	.	T	G	.	.	MAF_INRAE=45.0
NC_035100.1	28559559	.	G	C	.	.	MAF_INRAE=42.5
NC_035100.1	28559561	.	A	G	.	.	MAF_INRAE=42.5
NC_035100.1	28559662	.	G	A	.	.	MAF_INRAE=15.789
NC_035100.1	28559667	.	A	C	.	.	MAF_INRAE=12.025
NC_035100.1	28559670	.	G	A	.	.	MAF_INRAE=15.789
NC_035100.1	28559694	.	G	A	.	.	MAF_INRAE=13.924;MAF_USDA=4.167
NC_035100.1	28559714	.	T	G	.	.	MAF_USDA=4.918
NC_035100.1	28559732	.	A	C	.	.	MAF_USDA=9.836
NC_035100.1	28559740	.	A	G	.	.	MAF_USDA=8.197
NC_035100.1	28559851	.	A	G	.	.	MAF_INRAE=24.051
NC_035100.1	28559893	.	A	G	.	.	MAF_USDA=6.557
NC_035100.1	28559906	.	C	T	.	.	MAF_USDA=2.459
NC_035100.1	28559998	.	C	A	.	.	MAF_USDA=7.377
NC_035100.1	28560013	.	C	T	.	.	MAF_INRAE=31.646;MAF_USDA=31.176
NC_035100.1	28560100	.	T	C	.	.	MAF_USDA=16.667
NC_035100.1	28560235	.	T	A	.	.	MAF_USDA=11.905
NC_035100.1	28560806	.	A	G	.	.	MAF_USDA=12.5
NC_035100.1	28560808	.	A	G	.	.	MAF_USDA=14.583
NC_035100.1	28560890	.	C	G	.	.	MAF_USDA=18.75
NC_035100.1	28561197	.	A	G	.	.	MAF_INRAE=1.667
NC_035100.1	28561414	.	T	C	.	.	MAF_INRAE=5.833
NC_035100.1	28561592	.	G	T	.	.	MAF_INRAE=5.833;MAF_USDA=5.738
NC_035100.1	28561596	.	C	G	.	.	MAF_INRAE=11.392;MAF_USDA=16.471
NC_035100.1	28561603	.	C	T	.	.	MAF_INRAE=13.291;MAF_USDA=24.706
NC_035100.1	28561728	.	T	G	.	.	MAF_USDA=4.706
NC_035100.1	28561734	.	G	A	.	.	MAF_INRAE=5.263;MAF_USDA=9.836
NC_035100.1	28561796	.	G	T	.	.	MAF_INRAE=9.494;MAF_USDA=23.529
NC_035100.1	28561799	.	A	T	.	.	MAF_INRAE=5.0
NC_035100.1	28561851	.	G	T,C	.	.	MAF_INRAE=5.263
NC_035100.1	28561872	.	C	A	.	.	MAF_INRAE=36.076;MAF_USDA=41.667
NC_035100.1	28561873	.	A	G	.	.	MAF_USDA=1.639
NC_035100.1	28561890	.	T	C	.	.	MAF_INRAE=5.263;MAF_USDA=11.475
NC_035100.1	28561893	.	C	A	.	.	MAF_USDA=3.279
NC_035100.1	28561902	.	A	G	.	.	MAF_INRAE=8.228
NC_035100.1	28561920	.	T	G	.	.	MAF_USDA=3.279
NC_035100.1	28561931	.	G	A	.	.	MAF_USDA=3.279
NC_035100.1	28561944	.	T	C	.	.	MAF_USDA=3.279
NC_035100.1	28561948	.	T	G	.	.	MAF_INRAE=37.975;MAF_USDA=41.667
NC_035100.1	28561968	.	A	T	.	.	MAF_INRAE=20.886;MAF_USDA=16.471
NC_035100.1	28562006	.	C	T	.	.	MAF_INRAE=5.0
NC_035100.1	28562022	.	T	C	.	.	MAF_INRAE=10.526;MAF_USDA=11.176
NC_035100.1	28562023	.	G	A	.	.	MAF_USDA=8.824
NC_035100.1	28562112	.	T	G	.	.	MAF_INRAE=6.667;MAF_USDA=31.25
NC_035100.1	28562254	.	G	A	.	.	MAF_USDA=17.213
NC_035100.1	28562273	.	A	G	.	.	MAF_INRAE=5.0
NC_035100.1	28562276	.	A	G	.	.	MAF_USDA=4.098
NC_035100.1	28562277	.	G	T	.	.	MAF_USDA=16.393
NC_035100.1	28562305	.	C	T	.	.	MAF_USDA=10.656
NC_035100.1	28562308	.	G	A	.	.	MAF_INRAE=6.329;MAF_USDA=40.588
NC_035100.1	28562408	.	G	C	.	.	MAF_INRAE=6.329;MAF_USDA=44.118
NC_035100.1	28562434	.	T	G	.	.	MAF_USDA=12.941
NC_035100.1	28562453	.	G	A	.	.	MAF_INRAE=42.105;MAF_USDA=18.235
NC_035100.1	28562463	.	T	A	.	.	MAF_USDA=3.279
NC_035100.1	28562464	.	C	A	.	.	MAF_USDA=3.279
NC_035100.1	28562485	.	A	G	.	.	MAF_INRAE=39.474;MAF_USDA=14.706
NC_035100.1	28562489	.	G	A	.	.	MAF_USDA=14.706
NC_035100.1	28562514	.	G	A	.	.	MAF_USDA=2.459
NC_035100.1	28562527	.	A	G	.	.	MAF_INRAE=9.494
NC_035100.1	28562530	.	G	A	.	.	MAF_USDA=2.941
NC_035100.1	28562589	.	T	A	.	.	MAF_USDA=3.279
NC_035100.1	28562611	.	A	G	.	.	MAF_INRAE=8.861
NC_035100.1	28562624	.	C	G	.	.	MAF_INRAE=5.833;MAF_USDA=5.738
NC_035100.1	28562639	.	G	A	.	.	MAF_INRAE=5.833;MAF_USDA=34.118
NC_035100.1	28562723	.	C	A	.	.	MAF_USDA=5.738
NC_035100.1	28562743	.	A	G	.	.	MAF_INRAE=5.696;MAF_USDA=39.412
NC_035100.1	28562810	.	T	C	.	.	MAF_USDA=12.295
NC_035100.1	28562813	.	C	T	.	.	MAF_USDA=4.098
NC_035100.1	28562826	.	C	A	.	.	MAF_INRAE=6.667;MAF_USDA=37.059
NC_035100.1	28562876	.	T	A	.	.	MAF_INRAE=49.367;MAF_USDA=16.471
NC_035100.1	28562880	.	T	A	.	.	MAF_INRAE=5.833;MAF_USDA=30.0
NC_035100.1	28562925	.	T	C	.	.	MAF_INRAE=31.579;MAF_USDA=28.235
NC_035100.1	28562935	.	G	T	.	.	MAF_USDA=4.706
NC_035100.1	28562957	.	A	T	.	.	MAF_USDA=4.167
NC_035100.1	28562966	.	G	T	.	.	MAF_USDA=1.667
NC_035100.1	28562976	.	C	G	.	.	MAF_USDA=4.706
NC_035100.1	28562983	.	G	T	.	.	MAF_USDA=1.639
NC_035100.1	28562985	.	C	A	.	.	MAF_INRAE=5.263;MAF_USDA=8.824
NC_035100.1	28563003	.	A	T	.	.	MAF_USDA=3.279
NC_035100.1	28563130	.	C	A	.	.	MAF_USDA=5.738
NC_035100.1	28563227	.	T	C	.	.	MAF_USDA=1.639
NC_035100.1	28563306	.	T	A	.	.	MAF_USDA=3.279
NC_035100.1	28563308	.	T	A	.	.	MAF_USDA=3.279
NC_035100.1	28563362	.	C	T	.	.	MAF_INRAE=5.263
NC_035100.1	28563397	.	G	A	.	.	MAF_USDA=2.941
NC_035100.1	28563434	.	T	C	.	.	MAF_INRAE=21.519;MAF_USDA=29.412
NC_035100.1	28563461	.	C	G	.	.	MAF_INRAE=5.263
NC_035100.1	28563528	.	G	C	.	.	MAF_USDA=2.459
NC_035100.1	28563690	.	G	A	.	.	MAF_USDA=2.459
NC_035100.1	28563722	.	C	G	.	.	MAF_INRAE=5.263;MAF_USDA=13.934
NC_035100.1	28563734	.	T	C	.	.	MAF_INRAE=37.975;MAF_USDA=28.235
NC_035100.1	28564017	.	A	G	.	.	MAF_USDA=8.824
NC_035100.1	28564098	.	T	G	.	.	MAF_INRAE=6.329;MAF_USDA=42.262
NC_035100.1	28564135	.	G	A	.	.	MAF_INRAE=5.263;MAF_USDA=12.5
NC_035100.1	28564376	.	A	G	.	.	MAF_USDA=4.918
NC_035100.1	28564444	.	A	G	.	.	MAF_USDA=2.459
NC_035100.1	28565236	.	T	A	.	.	MAF_USDA=1.667
NC_035100.1	28565290	.	A	T	.	.	MAF_INRAE=21.053;MAF_USDA=16.471
NC_035100.1	28565370	.	C	G	.	.	MAF_INRAE=6.962;MAF_USDA=40.588
NC_035100.1	28565371	.	C	T	.	.	MAF_INRAE=30.833;MAF_USDA=26.471
NC_035100.1	28565375	.	A	T	.	.	MAF_INRAE=7.5;MAF_USDA=4.167
NC_035100.1	28565550	.	C	T	.	.	MAF_USDA=2.459
NC_035100.1	28565592	.	C	T	.	.	MAF_INRAE=2.5;MAF_USDA=4.706
NC_035100.1	28565607	.	T	A	.	.	MAF_USDA=1.639
NC_035100.1	28565634	.	G	A	.	.	MAF_INRAE=8.861
NC_035100.1	28565635	.	T	A	.	.	MAF_INRAE=5.0
NC_035100.1	28565771	.	C	A	.	.	MAF_INRAE=6.329;MAF_USDA=47.059
NC_035100.1	28565783	.	A	G	.	.	MAF_INRAE=47.368;MAF_USDA=27.647
NC_035100.1	28565998	.	G	A	.	.	MAF_INRAE=5.263
NC_035100.1	28566088	.	G	C	.	.	MAF_INRAE=8.861
NC_035100.1	28566133	.	C	A	.	.	MAF_INRAE=5.0;MAF_USDA=2.459
NC_035100.1	28566364	.	C	T	.	.	MAF_USDA=5.833
NC_035100.1	28566528	.	C	A	.	.	MAF_USDA=2.459
NC_035100.1	28566535	.	T	A	.	.	MAF_USDA=2.459
NC_035100.1	28566590	.	C	A	.	.	MAF_INRAE=9.494
NC_035100.1	28566599	.	G	A	.	.	MAF_INRAE=9.494
NC_035100.1	28566628	.	C	T	.	.	MAF_INRAE=21.053;MAF_USDA=16.471
NC_035100.1	28566777	.	C	T	.	.	MAF_INRAE=5.263;MAF_USDA=13.934
NC_035100.1	28566783	.	G	A	.	.	MAF_USDA=30.588
NC_035100.1	28566870	.	A	G	.	.	MAF_USDA=1.639
NC_035100.1	28566902	.	C	A	.	.	MAF_USDA=48.235
NC_035100.1	28566911	.	A	C	.	.	MAF_USDA=33.333
NC_035100.1	28567881	.	T	A	.	.	MAF_INRAE=3.333
NC_035100.1	28567971	.	C	A	.	.	MAF_INRAE=3.333
NC_035100.1	28567995	.	C	T	.	.	MAF_INRAE=6.329;MAF_USDA=47.059
NC_035100.1	28568048	.	G	A	.	.	MAF_USDA=4.918
NC_035100.1	28568059	.	A	T	.	.	MAF_USDA=2.459
NC_035100.1	28568161	.	C	A	.	.	MAF_INRAE=5.0;MAF_USDA=2.459
NC_035100.1	28568179	.	G	T	.	.	MAF_INRAE=5.0;MAF_USDA=36.471
NC_035100.1	28568192	.	A	C	.	.	MAF_USDA=1.639
NC_035100.1	28568222	.	C	A	.	.	MAF_INRAE=5.263;MAF_USDA=8.824
NC_035100.1	28568226	.	C	T	.	.	MAF_INRAE=3.333
NC_035100.1	28568255	.	G	A	.	.	MAF_INRAE=6.329;MAF_USDA=22.131
NC_035100.1	28568298	.	A	C	.	.	MAF_INRAE=37.342;MAF_USDA=27.647
NC_035100.1	28568305	.	T	G	.	.	MAF_INRAE=37.342;MAF_USDA=27.059
NC_035100.1	28568314	.	T	A	.	.	MAF_INRAE=37.342
NC_035100.1	28568319	.	G	A	.	.	MAF_INRAE=37.342
NC_035100.1	28568342	.	C	A	.	.	MAF_INRAE=32.911;MAF_USDA=32.941
NC_035100.1	28568358	.	C	T	.	.	MAF_INRAE=5.833;MAF_USDA=7.377
NC_035100.1	28568383	.	G	A	.	.	MAF_INRAE=5.263;MAF_USDA=13.115
NC_035100.1	28568385	.	G	T	.	.	MAF_INRAE=13.291;MAF_USDA=37.059
NC_035100.1	28568402	.	A	C	.	.	MAF_INRAE=32.911;MAF_USDA=35.294
NC_035100.1	28568414	.	G	T	.	.	MAF_INRAE=5.833;MAF_USDA=38.235
NC_035100.1	28568444	.	C	T	.	.	MAF_INRAE=5.263;MAF_USDA=13.934
NC_035100.1	28568480	.	G	T	.	.	MAF_INRAE=8.861
NC_035100.1	28568517	.	C	T	.	.	MAF_USDA=9.836
NC_035100.1	28568524	.	A	G	.	.	MAF_USDA=9.836
NC_035100.1	28568554	.	G	A	.	.	MAF_INRAE=47.368;MAF_USDA=30.435
NC_035100.1	28568574	.	C	A	.	.	MAF_INRAE=8.861
NC_035100.1	28568575	.	A	G	.	.	MAF_INRAE=5.0
NC_035100.1	28568590	.	G	A	.	.	MAF_INRAE=32.911;MAF_USDA=35.294
NC_035100.1	28568611	.	T	A	.	.	MAF_USDA=2.941
NC_035100.1	28568617	.	G	A	.	.	MAF_INRAE=5.263;MAF_USDA=8.824
NC_035100.1	28568671	.	G	T	.	.	MAF_USDA=3.529
NC_035100.1	28568796	.	C	T	.	.	MAF_INRAE=5.833;MAF_USDA=32.353
NC_035100.1	28568875	.	G	T	.	.	MAF_INRAE=37.342;MAF_USDA=28.235
NC_035100.1	28568917	.	G	A	.	.	MAF_USDA=4.098
NC_035100.1	28569000	.	C	T	.	.	MAF_INRAE=5.833;MAF_USDA=35.882
NC_035100.1	28569061	.	A	T	.	.	MAF_USDA=10.833
NC_035100.1	28569109	.	A	T	.	.	MAF_INRAE=8.861
NC_035100.1	28569116	.	C	A	.	.	MAF_INRAE=20.253;MAF_USDA=16.471
NC_035100.1	28569164	.	T	C	.	.	MAF_INRAE=5.0;MAF_USDA=2.459
NC_035100.1	28569174	.	T	C	.	.	MAF_USDA=5.738
NC_035100.1	28569269	.	G	A	.	.	MAF_USDA=3.279
NC_035100.1	28569291	.	C	T	.	.	MAF_INRAE=32.278;MAF_USDA=35.294
NC_035100.1	28569295	.	C	T	.	.	MAF_USDA=15.882
NC_035100.1	28569380	.	C	T	.	.	MAF_INRAE=37.342;MAF_USDA=39.412
NC_035100.1	28569398	.	C	T	.	.	MAF_USDA=7.059
NC_035100.1	28569407	.	T	C	.	.	MAF_INRAE=5.833;MAF_USDA=36.471
NC_035100.1	28569525	.	A	G	.	.	MAF_USDA=3.279
NC_035100.1	28569543	.	T	C	.	.	MAF_USDA=1.639
NC_035100.1	28569559	.	G	A	.	.	MAF_USDA=1.639
NC_035100.1	28569676	.	G	T	.	.	MAF_USDA=2.459
NC_035100.1	28569914	.	C	T	.	.	MAF_INRAE=32.911;MAF_USDA=34.706
NC_035100.1	28569925	.	A	G	.	.	MAF_USDA=4.098
NC_035100.1	28570178	.	A	T	.	.	MAF_INRAE=37.342;MAF_USDA=27.647
NC_035100.1	28570202	.	T	C	.	.	MAF_INRAE=5.263;MAF_USDA=8.824
NC_035100.1	28570212	.	A	G	.	.	MAF_INRAE=37.342;MAF_USDA=28.235
NC_035100.1	28570304	.	T	G	.	.	MAF_INRAE=37.342;MAF_USDA=27.059
NC_035100.1	28570394	.	A	C	.	.	MAF_INRAE=37.975;MAF_USDA=27.647
NC_035100.1	28570476	.	C	T	.	.	MAF_INRAE=37.342;MAF_USDA=28.235
NC_035100.1	28570522	.	G	A	.	.	MAF_INRAE=20.253;MAF_USDA=16.471
NC_035100.1	28570535	.	T	A	.	.	MAF_INRAE=5.833;MAF_USDA=37.059
NC_035100.1	28570588	.	G	A	.	.	MAF_INRAE=5.833
NC_035100.1	28570595	.	G	A	.	.	MAF_INRAE=8.861
NC_035100.1	28570707	.	A	C	.	.	MAF_USDA=4.118
NC_035100.1	28570752	.	C	T	.	.	MAF_INRAE=8.333
NC_035100.1	28570761	.	T	C	.	.	MAF_INRAE=5.0;MAF_USDA=2.459
NC_035100.1	28570808	.	T	C	.	.	MAF_INRAE=3.333;MAF_USDA=4.706
NC_035100.1	28570820	.	T	A	.	.	MAF_INRAE=5.263;MAF_USDA=6.471
NC_035100.1	28570831	.	C	A	.	.	MAF_INRAE=8.861
NC_035100.1	28570947	.	C	T	.	.	MAF_INRAE=2.532;MAF_USDA=2.459
NC_035100.1	28570952	.	G	A	.	.	MAF_INRAE=5.833;MAF_USDA=37.647
NC_035100.1	28570983	.	A	T	.	.	MAF_USDA=4.118
NC_035100.1	28570998	.	T	G	.	.	MAF_INRAE=7.5;MAF_USDA=2.353
NC_035100.1	28571075	.	T	C	.	.	MAF_INRAE=16.456;MAF_USDA=15.882
NC_035100.1	28571091	.	A	T	.	.	MAF_INRAE=24.051;MAF_USDA=31.765
NC_035100.1	28571122	.	T	C	.	.	MAF_INRAE=37.342;MAF_USDA=30.0
NC_035100.1	28571193	.	A	C	.	.	MAF_INRAE=5.833;MAF_USDA=38.095
NC_035100.1	28571260	.	T	A	.	.	MAF_INRAE=10.127;MAF_USDA=7.647
NC_035100.1	28571286	.	G	A	.	.	MAF_INRAE=2.5;MAF_USDA=4.118
NC_035100.1	28571320	.	T	G	.	.	MAF_USDA=1.765
NC_035100.1	28571368	.	C	G	.	.	MAF_INRAE=5.833;MAF_USDA=31.765
NC_035100.1	28571469	.	G	A	.	.	MAF_INRAE=5.833;MAF_USDA=38.824
NC_035100.1	28571507	.	T	A	.	.	MAF_INRAE=10.127;MAF_USDA=7.647
NC_035100.1	28571534	.	A	T	.	.	MAF_USDA=4.098
NC_035100.1	28571540	.	T	A	.	.	MAF_INRAE=5.833;MAF_USDA=37.647
NC_035100.1	28571603	.	A	G	.	.	MAF_USDA=1.765
NC_035100.1	28571621	.	C	T	.	.	MAF_INRAE=5.263;MAF_USDA=10.588
NC_035100.1	28571640	.	A	G	.	.	MAF_INRAE=5.833;MAF_USDA=22.917
NC_035100.1	28571647	.	A	T	.	.	MAF_INRAE=39.241;MAF_USDA=47.917
NC_035100.1	28571649	.	A	T	.	.	MAF_INRAE=35.0;MAF_USDA=41.667
NC_035100.1	28571650	.	T	A	.	.	MAF_INRAE=32.5;MAF_USDA=41.667
NC_035100.1	28571665	.	C	G	.	.	MAF_INRAE=5.833;MAF_USDA=34.118
NC_035100.1	28571666	.	G	A	.	.	MAF_INRAE=39.241;MAF_USDA=24.706
NC_035100.1	28571795	.	C	T	.	.	MAF_USDA=2.459
NC_035100.1	28571843	.	T	G	.	.	MAF_USDA=4.098
NC_035100.1	28571846	.	C	T	.	.	MAF_INRAE=32.911;MAF_USDA=31.176
NC_035100.1	28571866	.	G	C	.	.	MAF_INRAE=10.127;MAF_USDA=7.647
NC_035100.1	28571892	.	C	G	.	.	MAF_INRAE=15.19
NC_035100.1	28571947	.	C	A	.	.	MAF_INRAE=29.114;MAF_USDA=14.706
NC_035100.1	28571980	.	A	T	.	.	MAF_USDA=10.417
NC_035100.1	28571992	.	C	T	.	.	MAF_INRAE=10.759
NC_035100.1	28572014	.	G	C	.	.	MAF_INRAE=37.342;MAF_USDA=34.706
NC_035100.1	28572019	.	T	G	.	.	MAF_INRAE=37.342;MAF_USDA=34.706
NC_035100.1	28572027	.	A	C	.	.	MAF_INRAE=5.833;MAF_USDA=35.882
NC_035100.1	28572134	.	A	G	.	.	MAF_INRAE=5.833;MAF_USDA=33.529
NC_035100.1	28572148	.	G	A	.	.	MAF_USDA=2.459
NC_035100.1	28572293	.	C	A	.	.	MAF_INRAE=5.833;MAF_USDA=34.118
NC_035100.1	28572342	.	G	A	.	.	MAF_INRAE=10.127
NC_035100.1	28572386	.	A	T	.	.	MAF_USDA=7.059
NC_035100.1	28572442	.	C	T	.	.	MAF_USDA=2.459
NC_035100.1	28572527	.	A	G	.	.	MAF_INRAE=5.833;MAF_USDA=33.529
NC_035100.1	28572537	.	A	T	.	.	MAF_INRAE=5.263;MAF_USDA=10.588
NC_035100.1	28572645	.	A	G	.	.	MAF_USDA=11.176
NC_035100.1	28572651	.	C	T	.	.	MAF_USDA=2.459
NC_035100.1	28572655	.	C	A	.	.	MAF_USDA=1.639
NC_035100.1	28572669	.	T	C	.	.	MAF_USDA=2.459
NC_035100.1	28572728	.	T	A	.	.	MAF_USDA=3.279
NC_035100.1	28572745	.	G	A	.	.	MAF_USDA=1.639
NC_035100.1	28572764	.	C	T	.	.	MAF_USDA=6.25
NC_035100.1	28572872	.	C	A	.	.	MAF_USDA=2.941
NC_035100.1	28573010	.	C	A	.	.	MAF_INRAE=25.0;MAF_USDA=14.706
NC_035100.1	28573018	.	C	G	.	.	MAF_USDA=11.176
NC_035100.1	28573058	.	C	T	.	.	MAF_INRAE=5.263;MAF_USDA=6.471
NC_035100.1	28573107	.	G	A	.	.	MAF_USDA=3.279
NC_035100.1	28573117	.	G	A	.	.	MAF_USDA=4.098
NC_035100.1	28573118	.	T	A	.	.	MAF_INRAE=3.333;MAF_USDA=16.667
NC_035100.1	28573144	.	G	A	.	.	MAF_INRAE=5.0;MAF_USDA=2.459
NC_035100.1	28573257	.	G	A	.	.	MAF_USDA=1.639
NC_035100.1	28573266	.	C	G	.	.	MAF_INRAE=5.263;MAF_USDA=17.647
NC_035100.1	28573287	.	T	G	.	.	MAF_USDA=1.639
NC_035100.1	28573311	.	G	A	.	.	MAF_INRAE=5.263;MAF_USDA=10.588
NC_035100.1	28573604	.	G	A	.	.	MAF_INRAE=29.747;MAF_USDA=12.941
NC_035100.1	28573712	.	T	G	.	.	MAF_INRAE=2.5;MAF_USDA=4.706
NC_035100.1	28573714	.	A	G	.	.	MAF_INRAE=47.5;MAF_USDA=5.882
NC_035100.1	28573720	.	G	C	.	.	MAF_INRAE=25.0
NC_035100.1	28573740	.	T	A	.	.	MAF_INRAE=5.263;MAF_USDA=16.667
NC_035100.1	28573751	.	T	G	.	.	MAF_INRAE=6.962;MAF_USDA=41.765
NC_035100.1	28573880	.	T	A	.	.	MAF_USDA=2.459
NC_035100.1	28574072	.	G	T	.	.	MAF_INRAE=5.263;MAF_USDA=10.0
NC_035100.1	28574126	.	C	A	.	.	MAF_INRAE=5.833;MAF_USDA=26.471
NC_035100.1	28574231	.	G	C	.	.	MAF_USDA=4.098
NC_035100.1	28574302	.	G	T	.	.	MAF_USDA=4.918
NC_035100.1	28574453	.	C	T	.	.	MAF_USDA=2.459
NC_035100.1	28574484	.	T	C	.	.	MAF_USDA=3.279
NC_035100.1	28574637	.	C	T	.	.	MAF_INRAE=10.127;MAF_USDA=16.667
NC_035100.1	28574658	.	G	A	.	.	MAF_INRAE=3.333;MAF_USDA=5.738
NC_035100.1	28574685	.	C	A	.	.	MAF_USDA=4.098
NC_035100.1	28574733	.	A	G	.	.	MAF_INRAE=3.333
NC_035100.1	28574799	.	C	T	.	.	MAF_INRAE=6.667;MAF_USDA=9.836
NC_035100.1	28574979	.	A	T	.	.	MAF_USDA=8.333
NC_035100.1	28575136	.	T	A	.	.	MAF_USDA=2.459
NC_035100.1	28575181	.	G	A	.	.	MAF_INRAE=2.5
NC_035100.1	28575182	.	A	G	.	.	MAF_INRAE=10.759;MAF_USDA=16.667
NC_035100.1	28575235	.	C	T	.	.	MAF_INRAE=11.392;MAF_USDA=16.471
NC_035100.1	28575291	.	T	C	.	.	MAF_INRAE=10.759
NC_035100.1	28575294	.	G	T	.	.	MAF_USDA=4.098
NC_035100.1	28575320	.	G	A	.	.	MAF_INRAE=21.053;MAF_USDA=7.059
NC_035100.1	28575321	.	A	T	.	.	MAF_USDA=7.059
NC_035100.1	28575325	.	T	C	.	.	MAF_INRAE=11.392;MAF_USDA=17.059
NC_035100.1	28575388	.	A	T	.	.	MAF_USDA=15.882
NC_035100.1	28575389	.	A	G	.	.	MAF_USDA=15.882
NC_035100.1	28575390	.	G	A	.	.	MAF_USDA=15.882
NC_035100.1	28575452	.	A	G	.	.	MAF_INRAE=10.526;MAF_USDA=10.0
NC_035100.1	28575588	.	T	A	.	.	MAF_USDA=1.639
NC_035100.1	28575614	.	T	A	.	.	MAF_USDA=16.667
NC_035100.1	28575615	.	G	A	.	.	MAF_USDA=12.5
NC_035100.1	28575619	.	T	C	.	.	MAF_USDA=16.667
NC_035100.1	28575622	.	T	G	.	.	MAF_USDA=16.667
NC_035100.1	28575623	.	C	A	.	.	MAF_USDA=16.667
NC_035100.1	28575626	.	G	A	.	.	MAF_USDA=16.667
NC_035100.1	28575632	.	T	A	.	.	MAF_USDA=16.667
NC_035100.1	28575646	.	C	T	.	.	MAF_USDA=2.459
NC_035100.1	28575812	.	C	A	.	.	MAF_INRAE=10.759
NC_035100.1	28575818	.	C	A	.	.	MAF_INRAE=5.833
NC_035100.1	28575836	.	A	C	.	.	MAF_USDA=7.377
NC_035100.1	28575881	.	T	A	.	.	MAF_USDA=1.639
NC_035100.1	28575909	.	A	G	.	.	MAF_INRAE=7.595;MAF_USDA=15.294
NC_035100.1	28575913	.	G	A	.	.	MAF_INRAE=17.722;MAF_USDA=8.824
NC_035100.1	28575941	.	C	A	.	.	MAF_INRAE=9.494;MAF_USDA=18.75
NC_035100.1	28575970	.	C	A	.	.	MAF_INRAE=48.734;MAF_USDA=10.0
NC_035100.1	28576067	.	G	A	.	.	MAF_INRAE=10.759;MAF_USDA=16.471
NC_035100.1	28576078	.	T	C	.	.	MAF_INRAE=7.595
NC_035100.1	28576099	.	T	G	.	.	MAF_USDA=4.098
NC_035100.1	28576104	.	G	A	.	.	MAF_USDA=1.639
NC_035100.1	28576226	.	C	A	.	.	MAF_INRAE=15.789;MAF_USDA=4.167
NC_035100.1	28576367	.	C	T	.	.	MAF_USDA=20.833
NC_035100.1	28576454	.	C	T	.	.	MAF_USDA=12.5
NC_035100.1	28577528	.	A	T	.	.	MAF_USDA=4.348
NC_035100.1	28577651	.	G	A	.	.	MAF_INRAE=9.167;MAF_USDA=12.5
NC_035100.1	28577678	.	G	A	.	.	MAF_USDA=4.167
NC_035100.1	28577731	.	A	T	.	.	MAF_INRAE=9.167;MAF_USDA=10.417
NC_035100.1	28577742	.	T	C	.	.	MAF_INRAE=5.0
NC_035100.1	28577802	.	C	G	.	.	MAF_INRAE=10.526
NC_035100.1	28577806	.	C	T	.	.	MAF_USDA=2.459
NC_035100.1	28577856	.	G	A	.	.	MAF_USDA=4.167
NC_035100.1	28577900	.	T	G	.	.	MAF_INRAE=12.025;MAF_USDA=25.294
NC_035100.1	28577906	.	C	A	.	.	MAF_INRAE=11.392;MAF_USDA=17.059
NC_035100.1	28577962	.	T	A	.	.	MAF_USDA=3.279
NC_035100.1	28577976	.	A	T	.	.	MAF_USDA=2.459
NC_035100.1	28578013	.	C	T	.	.	MAF_INRAE=8.861;MAF_USDA=8.824
NC_035100.1	28578035	.	G	C	.	.	MAF_INRAE=11.392;MAF_USDA=17.059
NC_035100.1	28578045	.	C	T	.	.	MAF_INRAE=5.0
NC_035100.1	28578107	.	G	A	.	.	MAF_INRAE=10.759;MAF_USDA=21.765
NC_035100.1	28578109	.	A	G	.	.	MAF_INRAE=10.833;MAF_USDA=21.765
NC_035100.1	28578166	.	C	T	.	.	MAF_INRAE=11.392;MAF_USDA=13.529
NC_035100.1	28578260	.	T	C	.	.	MAF_INRAE=11.392;MAF_USDA=10.588
NC_035100.1	28578295	.	C	T	.	.	MAF_INRAE=5.833
NC_035100.1	28578310	.	T	G	.	.	MAF_USDA=11.176
NC_035100.1	28578341	.	T	C	.	.	MAF_USDA=1.639
NC_035100.1	28578359	.	C	G	.	.	MAF_USDA=4.098
NC_035100.1	28578431	.	C	A	.	.	MAF_USDA=3.279
NC_035100.1	28578460	.	A	T	.	.	MAF_USDA=17.647
NC_035100.1	28578464	.	G	A	.	.	MAF_USDA=1.639
NC_035100.1	28578478	.	A	T	.	.	MAF_INRAE=30.38;MAF_USDA=24.706
NC_035100.1	28578503	.	C	A	.	.	MAF_USDA=1.639
NC_035100.1	28578662	.	C	A	.	.	MAF_USDA=2.459
NC_035100.1	28578668	.	T	C	.	.	MAF_USDA=2.459
NC_035100.1	28578694	.	G	A	.	.	MAF_INRAE=37.342;MAF_USDA=21.765
NC_035100.1	28578703	.	A	C	.	.	MAF_INRAE=11.392;MAF_USDA=22.917
NC_035100.1	28578772	.	T	C	.	.	MAF_USDA=4.098
NC_035100.1	28578788	.	T	G	.	.	MAF_USDA=4.098
NC_035100.1	28578830	.	T	C	.	.	MAF_INRAE=34.81;MAF_USDA=25.882
NC_035100.1	28578871	.	A	C	.	.	MAF_USDA=3.279
NC_035100.1	28578989	.	C	G	.	.	MAF_INRAE=5.833;MAF_USDA=11.475
NC_035100.1	28579004	.	C	A	.	.	MAF_USDA=3.279
NC_035100.1	28579044	.	A	G	.	.	MAF_INRAE=10.127;MAF_USDA=6.471
NC_035100.1	28579084	.	T	C	.	.	MAF_INRAE=20.253;MAF_USDA=41.176
NC_035100.1	28579135	.	G	A	.	.	MAF_USDA=11.176
NC_035100.1	28579156	.	G	T	.	.	MAF_USDA=2.459
NC_035100.1	28579165	.	C	T	.	.	MAF_USDA=1.639
NC_035100.1	28579206	.	G	A	.	.	MAF_USDA=5.738
NC_035100.1	28579210	.	C	G	.	.	MAF_USDA=2.459
NC_035100.1	28579243	.	T	C	.	.	MAF_USDA=4.167
NC_035100.1	28579272	.	C	G	.	.	MAF_USDA=4.167
NC_035100.1	28579399	.	TTCAAACCACG	TTCAAACCACA	.	.	MAF_USDA=4.167
NC_035100.1	28579419	.	T	A	.	.	MAF_USDA=22.917
NC_035100.1	28579424	.	A	G	.	.	MAF_USDA=34.706
NC_035100.1	28579559	.	C	G	.	.	MAF_INRAE=9.494;MAF_USDA=10.0
NC_035100.1	28579624	.	C	A	.	.	MAF_INRAE=6.329
NC_035100.1	28579725	.	G	A	.	.	MAF_USDA=11.176
NC_035100.1	28579787	.	C	T	.	.	MAF_USDA=2.459
NC_035100.1	28579922	.	A	T	.	.	MAF_INRAE=6.329
NC_035100.1	28580077	.	T	C	.	.	MAF_USDA=4.098
NC_035100.1	28580080	.	T	C	.	.	MAF_INRAE=9.494;MAF_USDA=10.0
NC_035100.1	28580162	.	G	A	.	.	MAF_INRAE=9.494;MAF_USDA=3.529
NC_035100.1	28580164	.	G	T	.	.	MAF_USDA=1.639
NC_035100.1	28580221	.	C	T	.	.	MAF_USDA=1.639
NC_035100.1	28580258	.	G	T	.	.	MAF_INRAE=10.127;MAF_USDA=7.059
NC_035100.1	28580259	.	C	A	.	.	MAF_USDA=2.459
NC_035100.1	28580565	.	T	G	.	.	MAF_USDA=2.459
NC_035100.1	28580567	.	C	A	.	.	MAF_INRAE=3.333
NC_035100.1	28580608	.	T	C	.	.	MAF_INRAE=1.667;MAF_USDA=6.557
NC_035100.1	28580663	.	A	G	.	.	MAF_USDA=9.016
NC_035100.1	28580664	.	C	T	.	.	MAF_INRAE=10.127;MAF_USDA=7.059
NC_035100.1	28580665	.	G	T	.	.	MAF_USDA=2.459
NC_035100.1	28580685	.	C	T	.	.	MAF_INRAE=9.494;MAF_USDA=6.471
NC_035100.1	28580838	.	G	A	.	.	MAF_INRAE=15.789;MAF_USDA=7.647
NC_035100.1	28580875	.	C	T	.	.	MAF_INRAE=2.5
NC_035100.1	28580906	.	G	A	.	.	MAF_INRAE=5.833;MAF_USDA=8.197
NC_035100.1	28580961	.	A	G	.	.	MAF_INRAE=7.5;MAF_USDA=4.167
NC_035100.1	28580969	.	A	G	.	.	MAF_USDA=20.588
NC_035100.1	28580986	.	G	A	.	.	MAF_USDA=17.647
NC_035100.1	28580992	.	G	T	.	.	MAF_USDA=4.098
NC_035100.1	28581000	.	A	G	.	.	MAF_USDA=7.647
NC_035100.1	28581001	.	G	T	.	.	MAF_USDA=4.098
NC_035100.1	28581002	.	T	A	.	.	MAF_USDA=1.639
NC_035100.1	28581011	.	T	A	.	.	MAF_USDA=6.557
NC_035100.1	28581012	.	A	G	.	.	MAF_USDA=4.098
NC_035100.1	28581018	.	A	G	.	.	MAF_USDA=3.279
NC_035100.1	28581032	.	C	A	.	.	MAF_USDA=9.016
NC_035100.1	28581044	.	T	A	.	.	MAF_USDA=4.098
NC_035100.1	28581050	.	T	A	.	.	MAF_USDA=4.098
NC_035100.1	28581051	.	T	G	.	.	MAF_USDA=2.459
NC_035100.1	28581067	.	T	C	.	.	MAF_USDA=35.714
NC_035100.1	28581072	.	A	G	.	.	MAF_USDA=4.918
NC_035100.1	28581073	.	G	C	.	.	MAF_USDA=2.353
NC_035100.1	28581581	.	C	A	.	.	MAF_USDA=8.696
NC_035100.1	28581609	.	C	G	.	.	MAF_USDA=9.412
NC_035100.1	28581616	.	A	C	.	.	MAF_USDA=22.917
NC_035100.1	28581618	.	G	A	.	.	MAF_USDA=10.0
NC_035100.1	28581625	.	T	G	.	.	MAF_USDA=6.557
NC_035100.1	28581638	.	G	A	.	.	MAF_USDA=3.333
NC_035100.1	28581643	.	A	C	.	.	MAF_USDA=5.952
NC_035100.1	28581651	.	T	C	.	.	MAF_USDA=4.167
NC_035100.1	28581655	.	G	T	.	.	MAF_USDA=10.0
NC_035100.1	28581658	.	G	A	.	.	MAF_USDA=29.412
NC_035100.1	28581668	.	C	A	.	.	MAF_USDA=11.765
NC_035100.1	28581673	.	T	A	.	.	MAF_USDA=2.459
NC_035100.1	28581677	.	G	A	.	.	MAF_USDA=11.176
NC_035100.1	28581679	.	T	A	.	.	MAF_USDA=11.176
NC_035100.1	28581680	.	G	T	.	.	MAF_USDA=15.476
NC_035100.1	28581682	.	C	G	.	.	MAF_USDA=48.824
NC_035100.1	28581695	.	G	A	.	.	MAF_USDA=3.279
NC_035100.1	28581697	.	T	A	.	.	MAF_USDA=13.934
NC_035100.1	28581717	.	A	G	.	.	MAF_INRAE=42.105;MAF_USDA=21.176
NC_035100.1	28581725	.	T	G	.	.	MAF_USDA=9.016
NC_035100.1	28581751	.	G	A	.	.	MAF_USDA=4.118
NC_035100.1	28581764	.	G	A	.	.	MAF_USDA=3.279
NC_035100.1	28581766	.	C	A	.	.	MAF_USDA=2.083
NC_035100.1	28581773	.	G	A	.	.	MAF_INRAE=21.053;MAF_USDA=17.059
NC_035100.1	28581789	.	C	T	.	.	MAF_INRAE=20.253;MAF_USDA=41.765
NC_035100.1	28581802	.	G	A	.	.	MAF_USDA=17.647
NC_035100.1	28581835	.	C	T	.	.	MAF_USDA=8.197
NC_035100.1	28581841	.	A	T	.	.	MAF_INRAE=10.127;MAF_USDA=7.059
NC_035100.1	28581926	.	T	A	.	.	MAF_USDA=2.459
NC_035100.1	28581931	.	G	T	.	.	MAF_USDA=1.639
NC_035100.1	28581935	.	A	T	.	.	MAF_INRAE=9.494;MAF_USDA=6.471
NC_035100.1	28582052	.	T	A	.	.	MAF_USDA=35.417
NC_035100.1	28582053	.	T	A	.	.	MAF_USDA=43.75
NC_035100.1	28582054	.	A	T	.	.	MAF_USDA=4.762
NC_035100.1	28582058	.	T	G	.	.	MAF_INRAE=3.333
NC_035100.1	28582080	.	T	G	.	.	MAF_INRAE=13.924;MAF_USDA=10.588
NC_035100.1	28582377	.	A	C	.	.	MAF_INRAE=5.833
NC_035100.1	28582385	.	G	C	.	.	MAF_INRAE=10.127;MAF_USDA=6.471
NC_035100.1	28582388	.	G	T	.	.	MAF_INRAE=11.667;MAF_USDA=6.471
NC_035100.1	28582508	.	G	A	.	.	MAF_INRAE=5.833;MAF_USDA=2.459
NC_035100.1	28582514	.	A	T	.	.	MAF_INRAE=15.19;MAF_USDA=11.765
NC_035100.1	28582529	.	G	A	.	.	MAF_USDA=1.639
NC_035100.1	28582532	.	G	A	.	.	MAF_INRAE=5.833;MAF_USDA=3.279
NC_035100.1	28582599	.	T	G	.	.	MAF_INRAE=14.557;MAF_USDA=11.176
NC_035100.1	28582619	.	A	C	.	.	MAF_INRAE=5.263;MAF_USDA=5.294
NC_035100.1	28582671	.	T	A	.	.	MAF_USDA=5.882
NC_035100.1	28582687	.	A	G	.	.	MAF_INRAE=5.0
NC_035100.1	28582760	.	A	G	.	.	MAF_USDA=4.098
NC_035100.1	28582773	.	G	A	.	.	MAF_INRAE=2.5;MAF_USDA=31.25
NC_035100.1	28582822	.	T	C	.	.	MAF_INRAE=5.0
NC_035100.1	28582856	.	A	C	.	.	MAF_INRAE=15.19;MAF_USDA=11.765
NC_035100.1	28582916	.	A	G	.	.	MAF_INRAE=6.667;MAF_USDA=4.918
NC_035100.1	28583004	.	T	A	.	.	MAF_INRAE=10.127;MAF_USDA=5.882
NC_035100.1	28583009	.	G	C	.	.	MAF_INRAE=17.089;MAF_USDA=31.25
NC_035100.1	28583022	.	C	A	.	.	MAF_INRAE=10.127;MAF_USDA=4.706
NC_035100.1	28583048	.	G	T	.	.	MAF_USDA=1.639
NC_035100.1	28583131	.	G	A	.	.	MAF_USDA=2.459
NC_035100.1	28583168	.	C	T	.	.	MAF_USDA=1.639
NC_035100.1	28583172	.	A	C	.	.	MAF_INRAE=10.127;MAF_USDA=7.059
NC_035100.1	28583200	.	A	G	.	.	MAF_INRAE=5.263;MAF_USDA=5.294
NC_035100.1	28583201	.	C	T	.	.	MAF_INRAE=1.667;MAF_USDA=2.459
NC_035100.1	28583296	.	G	A	.	.	MAF_INRAE=2.5
NC_035100.1	28583400	.	C	A	.	.	MAF_USDA=1.639
NC_035100.1	28583421	.	C	T	.	.	MAF_INRAE=21.053;MAF_USDA=8.824
NC_035100.1	28583439	.	T	G	.	.	MAF_INRAE=6.667;MAF_USDA=5.738
NC_035100.1	28583440	.	T	A	.	.	MAF_INRAE=6.667;MAF_USDA=5.738
NC_035100.1	28583442	.	A	T	.	.	MAF_INRAE=6.667;MAF_USDA=5.738
NC_035100.1	28583496	.	A	T	.	.	MAF_INRAE=4.167;MAF_USDA=34.524
NC_035100.1	28583503	.	C	A	.	.	MAF_USDA=3.333
NC_035100.1	28583516	.	C	A	.	.	MAF_USDA=11.31
NC_035100.1	28583522	.	GC	GA	.	.	MAF_USDA=31.25
NC_035100.1	28583523	.	C	A	.	.	MAF_INRAE=3.333
NC_035100.1	28583535	.	GT	GA	.	.	MAF_USDA=31.25
NC_035100.1	28583550	.	C	A	.	.	MAF_USDA=5.738
NC_035100.1	28583560	.	C	T	.	.	MAF_USDA=5.738
NC_035100.1	28583574	.	C	G	.	.	MAF_USDA=34.118
NC_035100.1	28583581	.	A	G	.	.	MAF_USDA=35.294
NC_035100.1	28583582	.	T	C	.	.	MAF_USDA=8.333
NC_035100.1	28583625	.	G	A	.	.	MAF_INRAE=10.127;MAF_USDA=4.118
NC_035100.1	28583738	.	G	A	.	.	MAF_INRAE=17.5;MAF_USDA=10.0
NC_035100.1	28583775	.	C	A	.	.	MAF_USDA=10.0
NC_035100.1	28583778	.	T	C	.	.	MAF_INRAE=12.5;MAF_USDA=9.016
NC_035100.1	28583793	.	T	C	.	.	MAF_INRAE=12.5
NC_035100.1	28583795	.	G	T	.	.	MAF_INRAE=12.5
NC_035100.1	28583810	.	A	C	.	.	MAF_INRAE=6.667
NC_035100.1	28583820	.	C	A	.	.	MAF_INRAE=3.333
NC_035100.1	28583837	.	A	T	.	.	MAF_USDA=16.667
NC_035100.1	28583907	.	G	A	.	.	MAF_USDA=5.422
NC_035100.1	28583946	.	G	A	.	.	MAF_INRAE=13.333;MAF_USDA=4.167
NC_035100.1	28583964	.	G	A	.	.	MAF_INRAE=10.127;MAF_USDA=7.143
NC_035100.1	28583981	.	C	A	.	.	MAF_INRAE=13.291;MAF_USDA=7.738
NC_035100.1	28583995	.	A	G	.	.	MAF_INRAE=13.924;MAF_USDA=9.524
NC_035100.1	28584048	.	T	A	.	.	MAF_USDA=1.667
NC_035100.1	28584123	.	A	C	.	.	MAF_INRAE=6.667;MAF_USDA=5.0
NC_035100.1	28584124	.	C	A	.	.	MAF_INRAE=6.667;MAF_USDA=5.0
NC_035100.1	28584168	.	G	A	.	.	MAF_INRAE=4.167;MAF_USDA=5.0
NC_035100.1	28584173	.	T	C	.	.	MAF_INRAE=4.167;MAF_USDA=5.0
NC_035100.1	28584181	.	C	T	.	.	MAF_INRAE=10.127;MAF_USDA=5.952
NC_035100.1	28584191	.	T	G	.	.	MAF_INRAE=4.167;MAF_USDA=4.167
NC_035100.1	28584193	.	A	C	.	.	MAF_INRAE=13.291;MAF_USDA=8.929
NC_035100.1	28584210	.	G	A	.	.	MAF_INRAE=1.667;MAF_USDA=2.5
NC_035100.1	28584216	.	G	A	.	.	MAF_INRAE=1.667
NC_035100.1	28584217	.	A	C	.	.	MAF_INRAE=1.667
NC_035100.1	28584229	.	T	C	.	.	MAF_INRAE=5.263;MAF_USDA=7.143
NC_035100.1	28584230	.	C	T	.	.	MAF_USDA=8.333
NC_035100.1	28584231	.	T	A	.	.	MAF_USDA=3.571
NC_035100.1	28584260	.	T	A	.	.	MAF_INRAE=8.228;MAF_USDA=4.167
NC_035100.1	28584262	.	A	C	.	.	MAF_INRAE=9.167;MAF_USDA=2.083
NC_035100.1	28584271	.	C	T	.	.	MAF_INRAE=2.5;MAF_USDA=2.5
NC_035100.1	28584275	.	C	T	.	.	MAF_INRAE=2.5;MAF_USDA=2.5
NC_035100.1	28584281	.	T	C	.	.	MAF_INRAE=2.5;MAF_USDA=2.459
NC_035100.1	28584282	.	G	A	.	.	MAF_INRAE=12.025;MAF_USDA=9.412
NC_035100.1	28584292	.	T	A	.	.	MAF_INRAE=8.228;MAF_USDA=4.167
NC_035100.1	28584300	.	C	T	.	.	MAF_INRAE=4.167;MAF_USDA=3.279
NC_035100.1	28584323	.	T	C	.	.	MAF_USDA=1.639
NC_035100.1	28584347	.	A	C	.	.	MAF_INRAE=10.127;MAF_USDA=6.471
NC_035100.1	28584436	.	A	T	.	.	MAF_INRAE=6.667;MAF_USDA=3.279
NC_035100.1	28584459	.	A	G	.	.	MAF_INRAE=9.494;MAF_USDA=3.529
NC_035100.1	28584612	.	T	C	.	.	MAF_INRAE=15.19;MAF_USDA=11.765
NC_035100.1	28584627	.	T	C	.	.	MAF_INRAE=5.833;MAF_USDA=2.459
NC_035100.1	28584680	.	G	A	.	.	MAF_USDA=1.639
NC_035100.1	28584704	.	A	G	.	.	MAF_INRAE=15.19;MAF_USDA=11.176
NC_035100.1	28584720	.	A	C	.	.	MAF_USDA=1.639
NC_035100.1	28584726	.	T	C	.	.	MAF_USDA=3.279
NC_035100.1	28584731	.	A	T	.	.	MAF_USDA=1.639
NC_035100.1	28584781	.	A	G	.	.	MAF_INRAE=10.127;MAF_USDA=7.059
NC_035100.1	28584804	.	G	A	.	.	MAF_USDA=8.333
NC_035100.1	28584858	.	C	T	.	.	MAF_INRAE=15.19;MAF_USDA=10.0
NC_035100.1	28584861	.	C	T	.	.	MAF_INRAE=18.333;MAF_USDA=10.588
NC_035100.1	28584864	.	C	T	.	.	MAF_INRAE=18.333;MAF_USDA=11.176
NC_035100.1	28584871	.	C	T	.	.	MAF_USDA=11.765
NC_035100.1	28584878	.	C	T	.	.	MAF_INRAE=2.5;MAF_USDA=1.639
NC_035100.1	28584898	.	A	G	.	.	MAF_INRAE=15.19;MAF_USDA=10.588
NC_035100.1	28584954	.	C	A	.	.	MAF_INRAE=10.127;MAF_USDA=7.059
NC_035100.1	28585115	.	T	C	.	.	MAF_INRAE=5.833;MAF_USDA=2.459
NC_035100.1	28585143	.	G	A	.	.	MAF_USDA=2.459
NC_035100.1	28585185	.	T	G	.	.	MAF_INRAE=13.291;MAF_USDA=48.235
NC_035100.1	28585198	.	C	T	.	.	MAF_INRAE=6.962
NC_035100.1	28585215	.	G	T	.	.	MAF_USDA=1.639
NC_035100.1	28585239	.	G	A	.	.	MAF_USDA=1.639
NC_035100.1	28585248	.	T	C	.	.	MAF_USDA=1.639
NC_035100.1	28585251	.	C	T	.	.	MAF_USDA=1.639
NC_035100.1	28585256	.	G	T	.	.	MAF_INRAE=3.333
NC_035100.1	28585263	.	T	C	.	.	MAF_USDA=1.639
NC_035100.1	28585268	.	T	C	.	.	MAF_USDA=1.639
NC_035100.1	28585276	.	A	G	.	.	MAF_INRAE=2.5;MAF_USDA=6.557
NC_035100.1	28585289	.	A	T	.	.	MAF_USDA=5.738
NC_035100.1	28585299	.	A	T	.	.	MAF_USDA=9.412
NC_035100.1	28585317	.	C	T	.	.	MAF_USDA=4.167
NC_035100.1	28585363	.	G	C	.	.	MAF_INRAE=10.127;MAF_USDA=7.647
NC_035100.1	28585396	.	T	G	.	.	MAF_USDA=1.639
NC_035100.1	28585399	.	G	A	.	.	MAF_USDA=1.639
NC_035100.1	28585411	.	T	G	.	.	MAF_USDA=1.639
NC_035100.1	28585426	.	T	A	.	.	MAF_USDA=3.279
NC_035100.1	28585498	.	C	T	.	.	MAF_USDA=1.765
NC_035100.1	28585501	.	G	A	.	.	MAF_USDA=1.639
NC_035100.1	28585515	.	G	C	.	.	MAF_INRAE=9.494;MAF_USDA=16.471
NC_035100.1	28585543	.	G	A	.	.	MAF_INRAE=3.797;MAF_USDA=3.529
NC_035100.1	28585554	.	T	G	.	.	MAF_USDA=3.279
NC_035100.1	28585560	.	G	T	.	.	MAF_INRAE=5.833;MAF_USDA=9.016
NC_035100.1	28585572	.	G	A	.	.	MAF_USDA=4.167
NC_035100.1	28585577	.	T	C	.	.	MAF_INRAE=8.861;MAF_USDA=12.941
NC_035100.1	28585599	.	A	C	.	.	MAF_INRAE=8.228;MAF_USDA=12.941
NC_035100.1	28585611	.	C	A	.	.	MAF_USDA=10.417
NC_035100.1	28585612	.	C	T	.	.	MAF_USDA=10.417
NC_035100.1	28585613	.	C	A	.	.	MAF_USDA=10.417
NC_035100.1	28585629	.	A	G	.	.	MAF_USDA=10.417
NC_035100.1	28585661	.	G	T	.	.	MAF_INRAE=6.667;MAF_USDA=9.016
NC_035100.1	28585701	.	T	C	.	.	MAF_INRAE=3.333
NC_035100.1	28585729	.	G	C	.	.	MAF_USDA=3.279
NC_035100.1	28585743	.	C	T	.	.	MAF_INRAE=21.053;MAF_USDA=15.294
NC_035100.1	28585744	.	C	A	.	.	MAF_USDA=4.098
NC_035100.1	28585773	.	G	T	.	.	MAF_INRAE=10.759;MAF_USDA=3.279
NC_035100.1	28585798	.	T	C	.	.	MAF_INRAE=32.911;MAF_USDA=28.689
NC_035100.1	28585812	.	T	A	.	.	MAF_INRAE=3.797;MAF_USDA=7.059
NC_035100.1	28585813	.	C	T	.	.	MAF_INRAE=3.333;MAF_USDA=7.059
NC_035100.1	28585817	.	A	T	.	.	MAF_INRAE=4.167;MAF_USDA=11.176
NC_035100.1	28585839	.	A	C	.	.	MAF_INRAE=5.263;MAF_USDA=3.529
NC_035100.1	28585864	.	C	T	.	.	MAF_USDA=3.279
NC_035100.1	28585956	.	G	A	.	.	MAF_INRAE=3.797;MAF_USDA=7.059
NC_035100.1	28586003	.	G	T	.	.	MAF_INRAE=3.797;MAF_USDA=7.647
NC_035100.1	28586012	.	T	C	.	.	MAF_USDA=2.459
NC_035100.1	28586033	.	T	G	.	.	MAF_INRAE=2.5;MAF_USDA=3.279
NC_035100.1	28586052	.	G	T	.	.	MAF_INRAE=3.797;MAF_USDA=7.059
NC_035100.1	28586176	.	C	T	.	.	MAF_USDA=1.667
NC_035100.1	28586193	.	A	T	.	.	MAF_USDA=1.639
NC_035100.1	28586401	.	C	G	.	.	MAF_USDA=14.583
NC_035100.1	28587212	.	T	C	.	.	MAF_USDA=13.934
NC_035100.1	28587262	.	C	G	.	.	MAF_USDA=11.176
NC_035100.1	28587268	.	G	T	.	.	MAF_INRAE=5.263;MAF_USDA=17.059
NC_035100.1	28587581	.	G	A	.	.	MAF_USDA=1.639
NC_035100.1	28587683	.	C	T	.	.	MAF_USDA=3.279
NC_035100.1	28587711	.	T	C	.	.	MAF_USDA=3.279
NC_035100.1	28587761	.	G	C	.	.	MAF_INRAE=34.177;MAF_USDA=45.294
NC_035100.1	28587789	.	G	A	.	.	MAF_USDA=1.639
NC_035100.1	28587807	.	G	T	.	.	MAF_USDA=4.918
NC_035100.1	28587943	.	G	A	.	.	MAF_INRAE=5.0
NC_035100.1	28588005	.	T	C	.	.	MAF_INRAE=2.5;MAF_USDA=11.176
NC_035100.1	28588052	.	C	T	.	.	MAF_INRAE=5.833;MAF_USDA=2.459
NC_035100.1	28588060	.	T	C	.	.	MAF_INRAE=44.304;MAF_USDA=47.647
NC_035100.1	28588072	.	A	C	.	.	MAF_USDA=1.639
NC_035100.1	28588087	.	T	C	.	.	MAF_USDA=1.639
NC_035100.1	28588279	.	C	T	.	.	MAF_INRAE=5.263;MAF_USDA=2.353
NC_035100.1	28588376	.	G	A	.	.	MAF_INRAE=15.823;MAF_USDA=13.529
NC_035100.1	28588490	.	C	T	.	.	MAF_INRAE=5.833
NC_035100.1	28588504	.	G	A	.	.	MAF_INRAE=15.0;MAF_USDA=48.824
NC_035100.1	28588527	.	A	T	.	.	MAF_INRAE=2.5;MAF_USDA=12.941
NC_035100.1	28588550	.	G	A	.	.	MAF_INRAE=10.127;MAF_USDA=16.667
NC_035100.1	28588559	.	C	T	.	.	MAF_USDA=2.353
NC_035100.1	28588690	.	G	A	.	.	MAF_USDA=1.639
NC_035100.1	28588692	.	G	A	.	.	MAF_USDA=1.639
NC_035100.1	28588727	.	C	G	.	.	MAF_INRAE=5.0;MAF_USDA=2.459
NC_035100.1	28588795	.	C	G	.	.	MAF_INRAE=48.734;MAF_USDA=11.765
NC_035100.1	28588807	.	G	A	.	.	MAF_INRAE=5.833;MAF_USDA=4.918
NC_035100.1	28588881	.	T	A	.	.	MAF_USDA=20.833
NC_035100.1	28588893	.	T	C	.	.	MAF_INRAE=4.167;MAF_USDA=5.882
NC_035100.1	28588894	.	T	G	.	.	MAF_INRAE=2.5;MAF_USDA=20.0
NC_035100.1	28589016	.	A	G	.	.	MAF_INRAE=5.833
NC_035100.1	28589238	.	T	A	.	.	MAF_USDA=2.5
NC_035100.1	28590167	.	T	C	.	.	MAF_INRAE=2.5;MAF_USDA=20.588
NC_035100.1	28590191	.	C	A	.	.	MAF_USDA=3.39
NC_035100.1	28590214	.	A	G	.	.	MAF_USDA=1.667
NC_035100.1	28590220	.	T	G	.	.	MAF_USDA=1.667
NC_035100.1	28590230	.	C	A	.	.	MAF_USDA=3.279
NC_035100.1	28590295	.	G	T	.	.	MAF_INRAE=2.5;MAF_USDA=11.176
NC_035100.1	28590336	.	C	T	.	.	MAF_INRAE=5.833
NC_035100.1	28590378	.	T	A	.	.	MAF_INRAE=39.873;MAF_USDA=27.083
NC_035100.1	28590419	.	C	A	.	.	MAF_USDA=1.639
NC_035100.1	28590433	.	A	G	.	.	MAF_USDA=4.098
NC_035100.1	28590441	.	GAGCAG	GAGCAA	.	.	MAF_USDA=43.478
NC_035100.1	28590446	.	G	A	.	.	MAF_USDA=21.311
NC_035100.1	28590487	.	A	G	.	.	MAF_INRAE=10.127;MAF_USDA=8.235
NC_035100.1	28590511	.	T	G	.	.	MAF_INRAE=36.842;MAF_USDA=28.824
NC_035100.1	28590527	.	C	T	.	.	MAF_USDA=10.656
NC_035100.1	28590529	.	C	T	.	.	MAF_INRAE=3.333;MAF_USDA=4.706
NC_035100.1	28590541	.	C	A	.	.	MAF_INRAE=26.316;MAF_USDA=7.647
NC_035100.1	28590566	.	C	A	.	.	MAF_USDA=16.393
NC_035100.1	28590664	.	C	G	.	.	MAF_USDA=3.279
NC_035100.1	28590690	.	C	T	.	.	MAF_INRAE=36.709;MAF_USDA=24.118
NC_035100.1	28590691	.	G	A	.	.	MAF_USDA=7.647
NC_035100.1	28590692	.	C	T	.	.	MAF_USDA=2.459
NC_035100.1	28590739	.	G	A	.	.	MAF_USDA=1.639
NC_035100.1	28590741	.	G	A	.	.	MAF_USDA=10.0
NC_035100.1	28590757	.	A	T	.	.	MAF_USDA=1.639
NC_035100.1	28590768	.	A	G	.	.	MAF_INRAE=5.833;MAF_USDA=4.918
NC_035100.1	28590880	.	G	T	.	.	MAF_USDA=5.738
NC_035100.1	28590897	.	T	C	.	.	MAF_INRAE=3.333
NC_035100.1	28590921	.	C	A	.	.	MAF_INRAE=3.333
NC_035100.1	28590929	.	T	A	.	.	MAF_INRAE=1.667;MAF_USDA=15.882
NC_035100.1	28591027	.	G	T	.	.	MAF_USDA=2.459
NC_035100.1	28591062	.	G	T	.	.	MAF_INRAE=13.924;MAF_USDA=6.471
NC_035100.1	28591125	.	A	G	.	.	MAF_INRAE=36.076;MAF_USDA=26.471
NC_035100.1	28591161	.	A	T	.	.	MAF_USDA=5.294
NC_035100.1	28591276	.	G	A	.	.	MAF_INRAE=5.833;MAF_USDA=4.918
NC_035100.1	28591382	.	G	A	.	.	MAF_INRAE=5.0;MAF_USDA=2.459
NC_035100.1	28591454	.	A	G	.	.	MAF_INRAE=36.076;MAF_USDA=19.672
NC_035100.1	28591456	.	A	T	.	.	MAF_INRAE=5.833
NC_035100.1	28591482	.	G	A	.	.	MAF_USDA=1.639
NC_035100.1	28591511	.	G	A	.	.	MAF_USDA=1.639
NC_035100.1	28591547	.	G	A	.	.	MAF_USDA=9.412
NC_035100.1	28591550	.	C	T	.	.	MAF_USDA=9.412
NC_035100.1	28591569	.	G	T	.	.	MAF_USDA=9.412
NC_035100.1	28591588	.	G	A	.	.	MAF_INRAE=8.861
NC_035100.1	28591627	.	T	G	.	.	MAF_INRAE=14.557;MAF_USDA=6.471
NC_035100.1	28591635	.	A	C	.	.	MAF_USDA=2.459
NC_035100.1	28591684	.	G	T	.	.	MAF_INRAE=11.667;MAF_USDA=17.213
NC_035100.1	28591717	.	G	T	.	.	MAF_INRAE=12.025;MAF_USDA=8.824
NC_035100.1	28591746	.	G	A	.	.	MAF_USDA=1.639
NC_035100.1	28591959	.	A	T	.	.	MAF_USDA=1.639
NC_035100.1	28591967	.	G	T	.	.	MAF_INRAE=9.494;MAF_USDA=16.667
NC_035100.1	28592117	.	T	G	.	.	MAF_INRAE=35.443;MAF_USDA=27.647
NC_035100.1	28592174	.	A	G	.	.	MAF_INRAE=5.833
NC_035100.1	28592341	.	G	A	.	.	MAF_USDA=4.098
NC_035100.1	28592380	.	C	A	.	.	MAF_INRAE=34.81
NC_035100.1	28592384	.	T	G	.	.	MAF_INRAE=35.0;MAF_USDA=25.882
NC_035100.1	28592391	.	G	T	.	.	MAF_USDA=4.118
NC_035100.1	28592401	.	G	A	.	.	MAF_USDA=2.459
NC_035100.1	28592460	.	C	T	.	.	MAF_INRAE=24.684;MAF_USDA=33.529
NC_035100.1	28592541	.	C	T	.	.	MAF_INRAE=13.924;MAF_USDA=7.647
NC_035100.1	28592648	.	G	A	.	.	MAF_USDA=8.197
NC_035100.1	28592803	.	T	C	.	.	MAF_INRAE=36.076;MAF_USDA=28.235
NC_035100.1	28592805	.	G	A	.	.	MAF_USDA=8.824
NC_035100.1	28592823	.	T	G	.	.	MAF_INRAE=38.608;MAF_USDA=20.588
NC_035100.1	28592866	.	C	A	.	.	MAF_USDA=6.557
NC_035100.1	28592871	.	A	T	.	.	MAF_INRAE=10.759;MAF_USDA=7.059
NC_035100.1	28592879	.	T	G	.	.	MAF_INRAE=6.329
NC_035100.1	28592880	.	G	T	.	.	MAF_USDA=4.167
NC_035100.1	28593011	.	C	G	.	.	MAF_USDA=1.639
NC_035100.1	28593046	.	T	C	.	.	MAF_INRAE=35.443;MAF_USDA=27.059
NC_035100.1	28593088	.	C	A	.	.	MAF_INRAE=10.127;MAF_USDA=16.667
NC_035100.1	28593091	.	T	G	.	.	MAF_INRAE=3.333
NC_035100.1	28593101	.	G	T	.	.	MAF_USDA=1.639
NC_035100.1	28593108	.	C	G	.	.	MAF_INRAE=10.127;MAF_USDA=16.667
NC_035100.1	28593115	.	A	G	.	.	MAF_INRAE=47.468;MAF_USDA=7.647
NC_035100.1	28593136	.	T	C	.	.	MAF_INRAE=24.684;MAF_USDA=38.824
NC_035100.1	28593166	.	G	T	.	.	MAF_USDA=1.639
NC_035100.1	28593197	.	C	T	.	.	MAF_INRAE=24.051;MAF_USDA=34.706
NC_035100.1	28593240	.	G	A	.	.	MAF_INRAE=13.924;MAF_USDA=7.647
NC_035100.1	28593249	.	G	T	.	.	MAF_USDA=8.235
NC_035100.1	28593261	.	G	A	.	.	MAF_USDA=8.235
NC_035100.1	28593264	.	T	A	.	.	MAF_USDA=8.235
NC_035100.1	28593279	.	A	T	.	.	MAF_USDA=8.824
NC_035100.1	28593289	.	T	C	.	.	MAF_USDA=8.235
NC_035100.1	28593357	.	C	T	.	.	MAF_INRAE=5.263;MAF_USDA=18.75
NC_035100.1	28593362	.	A	T	.	.	MAF_INRAE=2.5;MAF_USDA=16.471
NC_035100.1	28593388	.	G	A	.	.	MAF_USDA=6.471
NC_035100.1	28593468	.	G	A	.	.	MAF_INRAE=5.0;MAF_USDA=2.459
NC_035100.1	28593491	.	C	T	.	.	MAF_INRAE=35.443;MAF_USDA=27.059
NC_035100.1	28593527	.	C	A	.	.	MAF_INRAE=35.443;MAF_USDA=26.471
NC_035100.1	28593654	.	A	G	.	.	MAF_INRAE=34.177;MAF_USDA=28.235
NC_035100.1	28593825	.	A	T	.	.	MAF_INRAE=24.167;MAF_USDA=6.25
NC_035100.1	28593898	.	G	A	.	.	MAF_INRAE=36.076;MAF_USDA=26.471
NC_035100.1	28593925	.	C	A	.	.	MAF_USDA=2.459
NC_035100.1	28593993	.	A	G	.	.	MAF_USDA=4.918
NC_035100.1	28594014	.	C	T	.	.	MAF_USDA=2.459
NC_035100.1	28594037	.	T	C	.	.	MAF_INRAE=36.076;MAF_USDA=26.471
NC_035100.1	28594096	.	G	A	.	.	MAF_INRAE=11.392;MAF_USDA=6.471
NC_035100.1	28594180	.	A	G	.	.	MAF_USDA=2.459
NC_035100.1	28594188	.	T	C	.	.	MAF_INRAE=3.333
NC_035100.1	28594318	.	G	A	.	.	MAF_USDA=5.738
NC_035100.1	28594340	.	A	G	.	.	MAF_INRAE=5.263;MAF_USDA=16.667
NC_035100.1	28594344	.	G	T	.	.	MAF_INRAE=35.833;MAF_USDA=31.176
NC_035100.1	28594357	.	G	A	.	.	MAF_USDA=5.882
NC_035100.1	28594369	.	T	A	.	.	MAF_USDA=6.557
NC_035100.1	28594537	.	G	A	.	.	MAF_USDA=2.459
NC_035100.1	28594563	.	C	T	.	.	MAF_USDA=3.279
NC_035100.1	28594654	.	G	A	.	.	MAF_INRAE=38.608;MAF_USDA=19.048
NC_035100.1	28594718	.	T	A	.	.	MAF_INRAE=50.0;MAF_USDA=10.0
NC_035100.1	28594731	.	G	T	.	.	MAF_USDA=1.639
NC_035100.1	28594787	.	A	T	.	.	MAF_USDA=16.667
NC_035100.1	28594854	.	T	C	.	.	MAF_USDA=4.167
NC_035100.1	28594872	.	A	C	.	.	MAF_USDA=4.167
NC_035100.1	28594881	.	A	T	.	.	MAF_INRAE=10.127;MAF_USDA=16.667
NC_035100.1	28594948	.	T	A	.	.	MAF_USDA=6.557
NC_035100.1	28594950	.	A	C	.	.	MAF_USDA=8.824
NC_035100.1	28594964	.	C	A	.	.	MAF_INRAE=5.0
NC_035100.1	28595029	.	T	G	.	.	MAF_USDA=1.639
NC_035100.1	28595104	.	C	T	.	.	MAF_INRAE=5.263;MAF_USDA=16.667
NC_035100.1	28595125	.	G	T	.	.	MAF_USDA=8.235
NC_035100.1	28595145	.	G	C,A	.	.	MAF_INRAE=6.667;MAF_USDA=14.583
NC_035100.1	28595146	.	T	C	.	.	MAF_USDA=16.667
NC_035100.1	28595182	.	T	A	.	.	MAF_USDA=1.639
NC_035100.1	28595183	.	T	G	.	.	MAF_INRAE=5.833;MAF_USDA=12.295
NC_035100.1	28595192	.	T	A	.	.	MAF_INRAE=5.833;MAF_USDA=12.295
NC_035100.1	28595210	.	T	C	.	.	MAF_INRAE=35.443;MAF_USDA=27.647
NC_035100.1	28595241	.	T	C	.	.	MAF_USDA=1.639
NC_035100.1	28595257	.	G	T	.	.	MAF_INRAE=10.759;MAF_USDA=7.059
NC_035100.1	28595333	.	T	C	.	.	MAF_USDA=1.639
NC_035100.1	28595354	.	T	G	.	.	MAF_INRAE=5.263;MAF_USDA=5.294
NC_035100.1	28595357	.	C	T	.	.	MAF_USDA=3.279
NC_035100.1	28595368	.	T	C	.	.	MAF_INRAE=5.263;MAF_USDA=16.667
NC_035100.1	28595406	.	G	T	.	.	MAF_INRAE=36.076;MAF_USDA=26.471
NC_035100.1	28595407	.	G	T	.	.	MAF_INRAE=35.833;MAF_USDA=43.75
NC_035100.1	28595480	.	C	A	.	.	MAF_INRAE=10.127
NC_035100.1	28595546	.	T	C	.	.	MAF_INRAE=36.076;MAF_USDA=25.882
NC_035100.1	28595692	.	C	A	.	.	MAF_USDA=7.059
NC_035100.1	28595783	.	G	A	.	.	MAF_USDA=5.952
NC_035100.1	28595832	.	C	A	.	.	MAF_USDA=1.639
NC_035100.1	28595840	.	G	T	.	.	MAF_USDA=8.197
NC_035100.1	28595852	.	A	G	.	.	MAF_USDA=6.471
NC_035100.1	28595876	.	C	A	.	.	MAF_INRAE=14.557;MAF_USDA=8.235
NC_035100.1	28595920	.	G	T	.	.	MAF_USDA=2.083
NC_035100.1	28595921	.	A	C	.	.	MAF_INRAE=5.263
NC_035100.1	28595926	.	T	C	.	.	MAF_INRAE=5.0;MAF_USDA=4.918
NC_035100.1	28595955	.	G	A	.	.	MAF_USDA=1.639
NC_035100.1	28596015	.	A	G	.	.	MAF_INRAE=25.316;MAF_USDA=34.706
NC_035100.1	28596029	.	T	C	.	.	MAF_INRAE=35.443;MAF_USDA=27.059
NC_035100.1	28596031	.	T	C	.	.	MAF_INRAE=35.0;MAF_USDA=27.647
NC_035100.1	28596070	.	T	C	.	.	MAF_USDA=4.167
NC_035100.1	28596097	.	G	A	.	.	MAF_INRAE=36.076;MAF_USDA=28.235
NC_035100.1	28596179	.	A	C	.	.	MAF_INRAE=10.127;MAF_USDA=16.667
NC_035100.1	28596180	.	C	T	.	.	MAF_INRAE=2.5;MAF_USDA=20.588
NC_035100.1	28596181	.	A	G	.	.	MAF_INRAE=35.0;MAF_USDA=27.647
NC_035100.1	28596182	.	G	C	.	.	MAF_INRAE=6.667;MAF_USDA=16.667
NC_035100.1	28596346	.	T	C	.	.	MAF_USDA=1.639
NC_035100.1	28596422	.	T	C	.	.	MAF_INRAE=24.684;MAF_USDA=33.529
NC_035100.1	28596423	.	G	A	.	.	MAF_USDA=1.639
NC_035100.1	28596453	.	C	T	.	.	MAF_USDA=2.459
NC_035100.1	28596591	.	G	T	.	.	MAF_INRAE=5.833
NC_035100.1	28596592	.	A	C	.	.	MAF_USDA=1.639
NC_035100.1	28596643	.	T	A	.	.	MAF_USDA=2.459
NC_035100.1	28596680	.	A	T	.	.	MAF_INRAE=5.833;MAF_USDA=4.918
NC_035100.1	28596752	.	C	T	.	.	MAF_INRAE=20.886;MAF_USDA=40.588
NC_035100.1	28596796	.	T	G	.	.	MAF_USDA=4.167
NC_035100.1	28596807	.	G	C	.	.	MAF_INRAE=5.833;MAF_USDA=10.656
NC_035100.1	28596841	.	G	T	.	.	MAF_INRAE=3.333
NC_035100.1	28597008	.	A	C	.	.	MAF_USDA=8.333
NC_035100.1	28597023	.	T	A	.	.	MAF_INRAE=14.557;MAF_USDA=7.059
NC_035100.1	28597074	.	G	A	.	.	MAF_INRAE=25.316;MAF_USDA=31.548
NC_035100.1	28597083	.	C	A	.	.	MAF_INRAE=2.5;MAF_USDA=18.75
NC_035100.1	28597632	.	A	C	.	.	MAF_USDA=2.459
NC_035100.1	28597638	.	G	A	.	.	MAF_USDA=12.295
NC_035100.1	28597706	.	G	A	.	.	MAF_INRAE=36.842;MAF_USDA=19.412
NC_035100.1	28597865	.	G	A	.	.	MAF_INRAE=5.0;MAF_USDA=2.459
NC_035100.1	28597868	.	C	G	.	.	MAF_USDA=5.294
NC_035100.1	28597924	.	G	A	.	.	MAF_USDA=4.167
NC_035100.1	28597926	.	T	C	.	.	MAF_USDA=4.167
NC_035100.1	28598014	.	A	T	.	.	MAF_INRAE=5.263
NC_035100.1	28598044	.	T	A	.	.	MAF_INRAE=14.557;MAF_USDA=7.059
NC_035100.1	28598053	.	G	A	.	.	MAF_USDA=4.098
NC_035100.1	28598203	.	G	A	.	.	MAF_USDA=9.412
NC_035100.1	28598351	.	A	G	.	.	MAF_USDA=10.656
NC_035100.1	28598395	.	A	G	.	.	MAF_USDA=11.475
NC_035100.1	28598416	.	T	A	.	.	MAF_INRAE=14.557;MAF_USDA=7.059
NC_035100.1	28598419	.	A	T	.	.	MAF_INRAE=5.0;MAF_USDA=12.295
NC_035100.1	28598680	.	T	A	.	.	MAF_USDA=4.098
NC_035100.1	28598750	.	C	T	.	.	MAF_INRAE=5.833;MAF_USDA=11.475
NC_035100.1	28598772	.	A	T	.	.	MAF_INRAE=13.291;MAF_USDA=6.471
NC_035100.1	28598797	.	G	C	.	.	MAF_INRAE=21.053;MAF_USDA=16.667
NC_035100.1	28598799	.	G	C	.	.	MAF_USDA=16.667
NC_035100.1	28598827	.	G	A	.	.	MAF_USDA=17.857
NC_035100.1	28598848	.	G	A	.	.	MAF_USDA=6.548
NC_035100.1	28598875	.	A	T	.	.	MAF_USDA=37.5
NC_035100.1	28599540	.	A	G	.	.	MAF_USDA=27.083
NC_035100.1	28599560	.	C	T	.	.	MAF_USDA=2.5
NC_035100.1	28599563	.	G	A	.	.	MAF_USDA=2.5
NC_035100.1	28599583	.	T	C	.	.	MAF_USDA=4.918
NC_035100.1	28599763	.	G	T	.	.	MAF_USDA=4.918
NC_035100.1	28599764	.	A	C	.	.	MAF_INRAE=5.833;MAF_USDA=4.098
NC_035100.1	28599852	.	C	T	.	.	MAF_USDA=1.639
NC_035100.1	28599890	.	T	G	.	.	MAF_USDA=10.656
NC_035100.1	28599893	.	A	G	.	.	MAF_INRAE=3.333;MAF_USDA=23.529
NC_035100.1	28599999	.	T	C	.	.	MAF_INRAE=27.215;MAF_USDA=30.588
NC_035100.1	28600151	.	A	G	.	.	MAF_INRAE=12.025;MAF_USDA=13.529
NC_035100.1	28600280	.	A	C	.	.	MAF_INRAE=36.842;MAF_USDA=44.118
NC_035100.1	28600314	.	CAT	CAC	.	.	MAF_USDA=35.417
NC_035100.1	28600316	.	T	C	.	.	MAF_INRAE=27.215
NC_035100.1	28600400	.	T	C	.	.	MAF_INRAE=27.215;MAF_USDA=30.357
NC_035100.1	28600425	.	C	T	.	.	MAF_USDA=10.656
NC_035100.1	28600457	.	C	A	.	.	MAF_INRAE=5.833;MAF_USDA=12.295
NC_035100.1	28600480	.	A	G	.	.	MAF_INRAE=5.833
NC_035100.1	28600496	.	A	T	.	.	MAF_INRAE=5.833;MAF_USDA=12.295
NC_035100.1	28600511	.	C	T	.	.	MAF_INRAE=5.833;MAF_USDA=7.377
NC_035100.1	28600532	.	C	T	.	.	MAF_INRAE=5.0;MAF_USDA=5.738
NC_035100.1	28600585	.	A	T	.	.	MAF_INRAE=2.5;MAF_USDA=19.643
NC_035100.1	28600600	.	T	C	.	.	MAF_INRAE=5.833;MAF_USDA=11.475
NC_035100.1	28600627	.	A	G	.	.	MAF_INRAE=6.667;MAF_USDA=40.984
NC_035100.1	28600865	.	G	A	.	.	MAF_INRAE=14.167
NC_035100.1	28600873	.	G	A	.	.	MAF_USDA=3.279
NC_035100.1	28600937	.	G	T	.	.	MAF_USDA=1.639
NC_035100.1	28600974	.	G	C	.	.	MAF_USDA=7.377
NC_035100.1	28600997	.	G	A	.	.	MAF_USDA=4.098
NC_035100.1	28601081	.	G	A	.	.	MAF_USDA=4.918
NC_035100.1	28601167	.	C	T	.	.	MAF_INRAE=36.842
NC_035100.1	28601198	.	A	G	.	.	MAF_INRAE=36.842
NC_035100.1	28601497	.	G	A	.	.	MAF_INRAE=15.823;MAF_USDA=43.529
NC_035100.1	28601501	.	C	T	.	.	MAF_USDA=5.738
NC_035100.1	28601546	.	T	G	.	.	MAF_USDA=35.417
NC_035100.1	28601601	.	A	G	.	.	MAF_INRAE=42.105;MAF_USDA=11.176
NC_035100.1	28601602	.	C	T	.	.	MAF_USDA=34.118
NC_035100.1	28601664	.	T	G	.	.	MAF_INRAE=36.842;MAF_USDA=20.0
NC_035100.1	28601680	.	C	T	.	.	MAF_USDA=4.167
NC_035100.1	28601778	.	C	T	.	.	MAF_USDA=9.412
NC_035100.1	28601787	.	G	A	.	.	MAF_USDA=5.0
NC_035100.1	28601800	.	G	T	.	.	MAF_USDA=19.048
NC_035100.1	28601804	.	G	C	.	.	MAF_USDA=8.824
NC_035100.1	28601916	.	G	T	.	.	MAF_INRAE=3.797;MAF_USDA=9.412
NC_035100.1	28601927	.	C	T	.	.	MAF_INRAE=10.127;MAF_USDA=16.667
NC_035100.1	28601955	.	A	T	.	.	MAF_INRAE=5.833;MAF_USDA=10.656
NC_035100.1	28601998	.	C	A	.	.	MAF_USDA=2.459
NC_035100.1	28602079	.	A	G	.	.	MAF_INRAE=5.0;MAF_USDA=4.098
NC_035100.1	28602158	.	G	A	.	.	MAF_INRAE=14.557;MAF_USDA=13.69
NC_035100.1	28602242	.	G	A	.	.	MAF_USDA=15.663
NC_035100.1	28602272	.	T	C	.	.	MAF_USDA=2.083
NC_035100.1	28602280	.	A	C	.	.	MAF_USDA=2.083
NC_035100.1	28602298	.	C	T	.	.	MAF_USDA=16.667
NC_035100.1	28602351	.	G	T	.	.	MAF_USDA=7.317
NC_035100.1	28602396	.	A	C	.	.	MAF_USDA=41.667
NC_035100.1	28602862	.	A	T	.	.	MAF_INRAE=36.842;MAF_USDA=32.143
NC_035100.1	28602870	.	C	T	.	.	MAF_USDA=3.39
NC_035100.1	28602888	.	T	A	.	.	MAF_INRAE=2.5;MAF_USDA=2.353
NC_035100.1	28602934	.	A	C	.	.	MAF_INRAE=36.842;MAF_USDA=32.941
NC_035100.1	28602970	.	C	A	.	.	MAF_USDA=1.639
NC_035100.1	28603049	.	G	A	.	.	MAF_INRAE=10.759;MAF_USDA=4.918
NC_035100.1	28603157	.	C	T	.	.	MAF_INRAE=14.557;MAF_USDA=5.294
NC_035100.1	28603226	.	C	T	.	.	MAF_USDA=1.639
NC_035100.1	28603238	.	C	A	.	.	MAF_INRAE=16.456;MAF_USDA=49.412
NC_035100.1	28603251	.	G	A	.	.	MAF_USDA=8.333
NC_035100.1	28603369	.	T	G	.	.	MAF_INRAE=31.646;MAF_USDA=35.294
NC_035100.1	28603421	.	G	T	.	.	MAF_USDA=8.824
NC_035100.1	28603495	.	G	A	.	.	MAF_INRAE=3.333;MAF_USDA=16.667
NC_035100.1	28603562	.	G	A	.	.	MAF_INRAE=13.924;MAF_USDA=16.667
NC_035100.1	28603623	.	A	T	.	.	MAF_USDA=4.918
NC_035100.1	28603652	.	G	T	.	.	MAF_USDA=2.459
NC_035100.1	28603746	.	C	T	.	.	MAF_INRAE=5.833;MAF_USDA=11.475
NC_035100.1	28603877	.	C	T	.	.	MAF_INRAE=5.0
NC_035100.1	28603948	.	C	A	.	.	MAF_INRAE=31.013;MAF_USDA=35.294
NC_035100.1	28603952	.	C	A	.	.	MAF_INRAE=29.167;MAF_USDA=35.882
NC_035100.1	28603965	.	A	G	.	.	MAF_INRAE=15.823;MAF_USDA=50.0
NC_035100.1	28604020	.	T	C	.	.	MAF_USDA=1.639
NC_035100.1	28604033	.	A	G	.	.	MAF_INRAE=31.013;MAF_USDA=36.471
NC_035100.1	28604037	.	C	T	.	.	MAF_INRAE=29.167;MAF_USDA=35.882
NC_035100.1	28604055	.	C	G	.	.	MAF_INRAE=9.494;MAF_USDA=5.738
NC_035100.1	28604076	.	G	C	.	.	MAF_INRAE=36.709;MAF_USDA=21.176
NC_035100.1	28604077	.	G	A	.	.	MAF_INRAE=36.667;MAF_USDA=14.706
NC_035100.1	28604125	.	A	T	.	.	MAF_INRAE=31.646;MAF_USDA=34.706
NC_035100.1	28604278	.	A	G	.	.	MAF_USDA=4.237
NC_035100.1	28604281	.	G	A	.	.	MAF_USDA=1.695
NC_035100.1	28604308	.	A	C	.	.	MAF_USDA=8.197
NC_035100.1	28604340	.	C	A	.	.	MAF_USDA=4.098
NC_035100.1	28604418	.	C	T	.	.	MAF_INRAE=45.57;MAF_USDA=7.738
NC_035100.1	28604605	.	G	A	.	.	MAF_INRAE=2.5;MAF_USDA=1.639
NC_035100.1	28604616	.	T	G	.	.	MAF_USDA=2.459
NC_035100.1	28604663	.	G	A	.	.	MAF_USDA=5.738
NC_035100.1	28604697	.	G	T	.	.	MAF_INRAE=2.5;MAF_USDA=15.882
NC_035100.1	28604726	.	T	C	.	.	MAF_INRAE=10.127
NC_035100.1	28604741	.	A	T	.	.	MAF_INRAE=48.101;MAF_USDA=7.647
NC_035100.1	28604848	.	A	C	.	.	MAF_INRAE=31.646;MAF_USDA=34.706
NC_035100.1	28604853	.	T	C	.	.	MAF_INRAE=31.646;MAF_USDA=34.706
NC_035100.1	28604859	.	T	C	.	.	MAF_USDA=1.639
NC_035100.1	28604901	.	T	A	.	.	MAF_INRAE=13.333;MAF_USDA=10.588
NC_035100.1	28604910	.	C	T	.	.	MAF_INRAE=31.646;MAF_USDA=28.235
NC_035100.1	28604957	.	A	C	.	.	MAF_USDA=1.639
NC_035100.1	28605020	.	A	C	.	.	MAF_USDA=8.333
NC_035100.1	28605088	.	C	T	.	.	MAF_INRAE=14.557;MAF_USDA=7.059
NC_035100.1	28605178	.	C	A	.	.	MAF_INRAE=5.833;MAF_USDA=7.647
NC_035100.1	28605199	.	G	A	.	.	MAF_INRAE=10.833;MAF_USDA=17.059
NC_035100.1	28605240	.	A	C	.	.	MAF_INRAE=30.38;MAF_USDA=35.294
NC_035100.1	28605262	.	A	G	.	.	MAF_USDA=8.197
NC_035100.1	28605277	.	A	G	.	.	MAF_INRAE=31.013;MAF_USDA=35.294
NC_035100.1	28605288	.	C	T	.	.	MAF_INRAE=5.833;MAF_USDA=10.656
NC_035100.1	28605298	.	A	G	.	.	MAF_USDA=2.459
NC_035100.1	28605319	.	G	A	.	.	MAF_USDA=4.098
NC_035100.1	28605390	.	T	A	.	.	MAF_USDA=1.639
NC_035100.1	28605459	.	T	G	.	.	MAF_USDA=8.197
NC_035100.1	28605468	.	A	C	.	.	MAF_USDA=8.197
NC_035100.1	28605471	.	A	T	.	.	MAF_INRAE=14.557;MAF_USDA=26.471
NC_035100.1	28605483	.	T	A	.	.	MAF_INRAE=11.667
NC_035100.1	28605540	.	C	T	.	.	MAF_INRAE=5.833;MAF_USDA=10.656
NC_035100.1	28605580	.	A	C	.	.	MAF_INRAE=48.101;MAF_USDA=7.647
NC_035100.1	28605592	.	A	G	.	.	MAF_INRAE=10.127
NC_035100.1	28605604	.	T	A	.	.	MAF_INRAE=5.833;MAF_USDA=11.475
NC_035100.1	28605661	.	C	T	.	.	MAF_INRAE=10.127
NC_035100.1	28605678	.	T	C	.	.	MAF_USDA=1.639
NC_035100.1	28605681	.	T	G	.	.	MAF_INRAE=30.0;MAF_USDA=34.118
NC_035100.1	28605684	.	C	A	.	.	MAF_USDA=2.459
NC_035100.1	28605685	.	G	A	.	.	MAF_USDA=6.25
NC_035100.1	28605755	.	T	A	.	.	MAF_USDA=4.167
NC_035100.1	28605774	.	T	A	.	.	MAF_INRAE=31.013;MAF_USDA=34.524
NC_035100.1	28605813	.	A	C	.	.	MAF_INRAE=32.278;MAF_USDA=28.235
NC_035100.1	28606065	.	T	C	.	.	MAF_INRAE=30.0
NC_035100.1	28606218	.	C	T	.	.	MAF_USDA=2.459
NC_035100.1	28606232	.	C	T	.	.	MAF_INRAE=14.557;MAF_USDA=7.059
NC_035100.1	28606233	.	G	A	.	.	MAF_INRAE=2.5;MAF_USDA=14.118
NC_035100.1	28606258	.	G	A	.	.	MAF_USDA=2.459
NC_035100.1	28606342	.	G	A	.	.	MAF_USDA=2.459
NC_035100.1	28606367	.	C	G	.	.	MAF_INRAE=31.646;MAF_USDA=34.118
NC_035100.1	28606372	.	T	C	.	.	MAF_INRAE=31.646;MAF_USDA=33.529
NC_035100.1	28606448	.	G	A	.	.	MAF_USDA=2.459
NC_035100.1	28606539	.	T	C	.	.	MAF_INRAE=5.833;MAF_USDA=16.667
NC_035100.1	28606602	.	T	G	.	.	MAF_INRAE=31.646;MAF_USDA=28.235
NC_035100.1	28606628	.	G	T	.	.	MAF_INRAE=32.278;MAF_USDA=28.235
NC_035100.1	28606665	.	G	A	.	.	MAF_USDA=9.412
NC_035100.1	28606726	.	G	A	.	.	MAF_USDA=1.639
NC_035100.1	28606806	.	G	A	.	.	MAF_INRAE=10.127
NC_035100.1	28606828	.	C	A	.	.	MAF_INRAE=5.833;MAF_USDA=12.295
NC_035100.1	28606836	.	G	A	.	.	MAF_INRAE=31.013;MAF_USDA=35.294
NC_035100.1	28606851	.	C	A	.	.	MAF_INRAE=5.833;MAF_USDA=13.115
NC_035100.1	28606912	.	T	G	.	.	MAF_INRAE=5.833;MAF_USDA=11.475
NC_035100.1	28606972	.	A	G	.	.	MAF_INRAE=31.013;MAF_USDA=43.75
NC_035100.1	28607156	.	T	C	.	.	MAF_INRAE=16.456;MAF_USDA=47.059
NC_035100.1	28607217	.	T	C	.	.	MAF_INRAE=31.646;MAF_USDA=32.941
NC_035100.1	28607283	.	C	T	.	.	MAF_USDA=1.639
NC_035100.1	28607285	.	T	G	.	.	MAF_USDA=1.639
NC_035100.1	28607298	.	A	G	.	.	MAF_INRAE=37.975;MAF_USDA=20.0
NC_035100.1	28607314	.	A	C	.	.	MAF_INRAE=31.646;MAF_USDA=34.118
NC_035100.1	28607353	.	C	G	.	.	MAF_INRAE=5.833;MAF_USDA=8.235
NC_035100.1	28607360	.	C	G	.	.	MAF_INRAE=37.342;MAF_USDA=20.0
NC_035100.1	28607384	.	G	C	.	.	MAF_USDA=2.459
NC_035100.1	28607386	.	T	G	.	.	MAF_INRAE=16.456;MAF_USDA=48.824
NC_035100.1	28607396	.	G	T	.	.	MAF_INRAE=16.456;MAF_USDA=48.824
NC_035100.1	28607429	.	A	T	.	.	MAF_INRAE=36.076;MAF_USDA=20.0
NC_035100.1	28607445	.	C	A	.	.	MAF_INRAE=32.278;MAF_USDA=33.529
NC_035100.1	28607461	.	G	A	.	.	MAF_INRAE=31.646;MAF_USDA=33.529
NC_035100.1	28607486	.	G	A	.	.	MAF_INRAE=32.278;MAF_USDA=28.824
NC_035100.1	28607495	.	A	C	.	.	MAF_INRAE=31.646;MAF_USDA=32.941
NC_035100.1	28607502	.	C	A	.	.	MAF_INRAE=31.646;MAF_USDA=32.353
NC_035100.1	28607641	.	G	T	.	.	MAF_USDA=1.639
NC_035100.1	28607679	.	A	C	.	.	MAF_USDA=2.459
NC_035100.1	28607749	.	C	A	.	.	MAF_INRAE=10.127
NC_035100.1	28607764	.	A	G	.	.	MAF_INRAE=31.646;MAF_USDA=32.941
NC_035100.1	28607809	.	T	C	.	.	MAF_INRAE=31.646;MAF_USDA=32.941
NC_035100.1	28607826	.	C	A	.	.	MAF_INRAE=31.646;MAF_USDA=34.706
NC_035100.1	28607846	.	G	A	.	.	MAF_INRAE=31.646;MAF_USDA=28.824
NC_035100.1	28607935	.	G	T	.	.	MAF_INRAE=31.646;MAF_USDA=32.941
NC_035100.1	28607956	.	T	A	.	.	MAF_INRAE=31.646;MAF_USDA=33.529
NC_035100.1	28607962	.	T	G	.	.	MAF_INRAE=36.709;MAF_USDA=20.588
NC_035100.1	28608005	.	G	A	.	.	MAF_INRAE=31.013;MAF_USDA=33.529
NC_035100.1	28608041	.	T	A	.	.	MAF_INRAE=13.924;MAF_USDA=12.941
NC_035100.1	28608057	.	C	T	.	.	MAF_INRAE=31.013;MAF_USDA=34.118
NC_035100.1	28608123	.	T	C	.	.	MAF_USDA=10.417
NC_035100.1	28608154	.	T	C	.	.	MAF_INRAE=2.5;MAF_USDA=15.882
NC_035100.1	28608196	.	C	T	.	.	MAF_INRAE=31.646;MAF_USDA=28.824
NC_035100.1	28608248	.	T	C	.	.	MAF_INRAE=9.494
NC_035100.1	28608260	.	A	C	.	.	MAF_INRAE=14.557;MAF_USDA=12.941
NC_035100.1	28608415	.	A	T	.	.	MAF_USDA=4.098
NC_035100.1	28608440	.	G	T	.	.	MAF_INRAE=5.263
NC_035100.1	28608474	.	C	T	.	.	MAF_INRAE=5.0;MAF_USDA=10.656
NC_035100.1	28608530	.	T	C	.	.	MAF_USDA=1.639
NC_035100.1	28608548	.	A	T	.	.	MAF_USDA=4.098
NC_035100.1	28608555	.	C	A	.	.	MAF_INRAE=35.443;MAF_USDA=33.529
NC_035100.1	28608559	.	A	T	.	.	MAF_INRAE=2.5;MAF_USDA=22.941
NC_035100.1	28608564	.	T	C	.	.	MAF_INRAE=5.0;MAF_USDA=15.574
NC_035100.1	28608588	.	T	G	.	.	MAF_USDA=1.639
NC_035100.1	28608640	.	A	C	.	.	MAF_INRAE=6.667
NC_035100.1	28608643	.	C	A	.	.	MAF_INRAE=6.667;MAF_USDA=24.59
NC_035100.1	28608701	.	T	C	.	.	MAF_USDA=8.824
NC_035100.1	28608820	.	G	A	.	.	MAF_USDA=2.459
NC_035100.1	28608991	.	C	T	.	.	MAF_INRAE=5.0;MAF_USDA=3.279
NC_035100.1	28609111	.	G	A	.	.	MAF_USDA=8.824
NC_035100.1	28609153	.	C	T	.	.	MAF_USDA=4.098
NC_035100.1	28609179	.	T	C	.	.	MAF_USDA=2.459
NC_035100.1	28609208	.	G	A	.	.	MAF_INRAE=10.127
NC_035100.1	28609232	.	G	A	.	.	MAF_INRAE=6.667;MAF_USDA=22.941
NC_035100.1	28609277	.	A	C	.	.	MAF_USDA=3.279
NC_035100.1	28609463	.	C	T	.	.	MAF_INRAE=36.076;MAF_USDA=20.0
NC_035100.1	28609594	.	G	A	.	.	MAF_USDA=3.279
NC_035100.1	28609666	.	C	A	.	.	MAF_USDA=5.357
NC_035100.1	28609817	.	G	C	.	.	MAF_USDA=4.167
NC_035100.1	28609862	.	T	G	.	.	MAF_USDA=2.083
NC_035100.1	28609890	.	A	G	.	.	MAF_INRAE=5.833;MAF_USDA=12.295
NC_035100.1	28609901	.	C	A	.	.	MAF_USDA=4.167
NC_035100.1	28609971	.	C	A	.	.	MAF_INRAE=6.329
NC_035100.1	28610024	.	G	A	.	.	MAF_USDA=7.377
NC_035100.1	28610081	.	A	G	.	.	MAF_INRAE=3.333;MAF_USDA=1.639
NC_035100.1	28610109	.	T	A	.	.	MAF_INRAE=39.241;MAF_USDA=12.941
NC_035100.1	28610127	.	A	G	.	.	MAF_USDA=1.639
NC_035100.1	28610149	.	C	A	.	.	MAF_INRAE=23.418;MAF_USDA=46.471
NC_035100.1	28610152	.	A	T	.	.	MAF_INRAE=3.333;MAF_USDA=2.941
NC_035100.1	28610314	.	G	A	.	.	MAF_USDA=4.098
NC_035100.1	28610355	.	T	C	.	.	MAF_INRAE=36.709;MAF_USDA=25.882
NC_035100.1	28610477	.	C	A	.	.	MAF_INRAE=15.789;MAF_USDA=41.803
NC_035100.1	28610512	.	C	T	.	.	MAF_INRAE=5.263;MAF_USDA=6.471
NC_035100.1	28610551	.	C	T	.	.	MAF_INRAE=2.632;MAF_USDA=4.706
NC_035100.1	28610580	.	C	T	.	.	MAF_INRAE=1.667
NC_035100.1	28610649	.	C	T	.	.	MAF_INRAE=2.5;MAF_USDA=17.213
NC_035100.1	28610673	.	G	T	.	.	MAF_USDA=1.639
NC_035100.1	28610703	.	T	A	.	.	MAF_USDA=1.639
NC_035100.1	28610749	.	A	T	.	.	MAF_USDA=4.098
NC_035100.1	28610752	.	C	A	.	.	MAF_USDA=4.167
NC_035100.1	28611011	.	G	T	.	.	MAF_USDA=4.098
NC_035100.1	28611043	.	T	G	.	.	MAF_INRAE=10.127
NC_035100.1	28611150	.	A	T	.	.	MAF_INRAE=5.833;MAF_USDA=19.672
NC_035100.1	28611288	.	G	A	.	.	MAF_USDA=2.459
NC_035100.1	28611306	.	T	C	.	.	MAF_USDA=8.333
NC_035100.1	28611340	.	A	T	.	.	MAF_INRAE=21.519;MAF_USDA=41.176
NC_035100.1	28611586	.	A	G	.	.	MAF_INRAE=14.557;MAF_USDA=8.824
NC_035100.1	28611654	.	T	C	.	.	MAF_INRAE=5.833;MAF_USDA=18.852
NC_035100.1	28611678	.	G	A	.	.	MAF_USDA=4.167
NC_035100.1	28611679	.	G	T	.	.	MAF_INRAE=5.833;MAF_USDA=16.667
NC_035100.1	28611694	.	T	C	.	.	MAF_USDA=10.0
NC_035100.1	28611761	.	T	A	.	.	MAF_INRAE=6.962;MAF_USDA=12.5
NC_035100.1	28611782	.	A	G	.	.	MAF_USDA=10.0
NC_035100.1	28611873	.	C	A	.	.	MAF_INRAE=5.833;MAF_USDA=10.656
NC_035100.1	28611952	.	T	A	.	.	MAF_USDA=2.459
NC_035100.1	28611956	.	G	A	.	.	MAF_USDA=2.459
NC_035100.1	28611958	.	G	A	.	.	MAF_INRAE=10.759
NC_035100.1	28612040	.	T	C	.	.	MAF_USDA=4.918
NC_035100.1	28612211	.	G	A	.	.	MAF_USDA=7.5
NC_035100.1	28612227	.	G	A	.	.	MAF_INRAE=10.127
NC_035100.1	28612268	.	G	A	.	.	MAF_USDA=5.294
NC_035100.1	28612282	.	C	A	.	.	MAF_USDA=3.279
NC_035100.1	28612285	.	C	T	.	.	MAF_USDA=6.471
NC_035100.1	28612367	.	A	G	.	.	MAF_INRAE=36.667;MAF_USDA=21.765
NC_035100.1	28612619	.	T	G	.	.	MAF_INRAE=32.5
NC_035100.1	28612624	.	G	A	.	.	MAF_INRAE=10.833
NC_035100.1	28612679	.	T	C	.	.	MAF_INRAE=15.789;MAF_USDA=20.588
NC_035100.1	28612762	.	G	A	.	.	MAF_USDA=7.377
NC_035100.1	28612779	.	G	A	.	.	MAF_INRAE=6.667;MAF_USDA=11.475
NC_035100.1	28612787	.	T	A	.	.	MAF_USDA=7.377
NC_035100.1	28612796	.	A	T	.	.	MAF_USDA=7.377
NC_035100.1	28612830	.	T	C	.	.	MAF_USDA=9.016
NC_035100.1	28612845	.	C	T	.	.	MAF_USDA=9.836
NC_035100.1	28612868	.	C	T	.	.	MAF_USDA=7.377
NC_035100.1	28612883	.	C	A	.	.	MAF_INRAE=5.263
NC_035100.1	28612895	.	G	A	.	.	MAF_USDA=3.279
NC_035100.1	28612912	.	G	T	.	.	MAF_INRAE=36.667;MAF_USDA=21.765
NC_035100.1	28612929	.	T	A	.	.	MAF_INRAE=2.5
NC_035100.1	28612931	.	T	C	.	.	MAF_INRAE=15.19;MAF_USDA=8.824
NC_035100.1	28612952	.	G	T	.	.	MAF_INRAE=5.833;MAF_USDA=20.492
NC_035100.1	28612991	.	T	C	.	.	MAF_INRAE=48.101;MAF_USDA=7.647
NC_035100.1	28612999	.	G	A	.	.	MAF_USDA=1.639
NC_035100.1	28613021	.	C	G	.	.	MAF_INRAE=14.557;MAF_USDA=9.412
NC_035100.1	28613023	.	G	T	.	.	MAF_INRAE=12.5;MAF_USDA=9.412
NC_035100.1	28613034	.	G	A	.	.	MAF_USDA=4.918
NC_035100.1	28613059	.	A	G	.	.	MAF_USDA=3.279
NC_035100.1	28613084	.	C	T	.	.	MAF_USDA=3.279
NC_035100.1	28613184	.	G	A	.	.	MAF_USDA=8.333
NC_035100.1	28613245	.	T	C	.	.	MAF_USDA=3.279
NC_035100.1	28613252	.	G	A	.	.	MAF_USDA=3.279
NC_035100.1	28613259	.	G	T	.	.	MAF_USDA=1.639
NC_035100.1	28613334	.	A	C	.	.	MAF_USDA=7.647
NC_035100.1	28613372	.	G	A	.	.	MAF_INRAE=5.833;MAF_USDA=12.295
NC_035100.1	28613394	.	C	T	.	.	MAF_USDA=1.639
NC_035100.1	28613410	.	T	C	.	.	MAF_USDA=4.918
NC_035100.1	28613420	.	T	A	.	.	MAF_USDA=4.098
NC_035100.1	28613442	.	C	T	.	.	MAF_USDA=1.639
NC_035100.1	28613492	.	G	T	.	.	MAF_USDA=3.279
NC_035100.1	28613516	.	C	A	.	.	MAF_USDA=43.75
NC_035100.1	28613517	.	C	A	.	.	MAF_USDA=43.75
NC_035100.1	28613525	.	G	C	.	.	MAF_INRAE=36.667;MAF_USDA=17.262
NC_035100.1	28613529	.	T	G	.	.	MAF_USDA=43.75
NC_035100.1	28613530	.	T	G	.	.	MAF_USDA=43.75
NC_035100.1	28613624	.	G	A	.	.	MAF_USDA=4.098
NC_035100.1	28613672	.	T	C	.	.	MAF_INRAE=4.167;MAF_USDA=1.639
NC_035100.1	28613692	.	G	T	.	.	MAF_USDA=1.639
NC_035100.1	28613724	.	G	A	.	.	MAF_USDA=3.279
NC_035100.1	28613823	.	G	A	.	.	MAF_USDA=4.098
NC_035100.1	28614188	.	C	T	.	.	MAF_INRAE=9.494
NC_035100.1	28614280	.	C	T	.	.	MAF_USDA=7.377
NC_035100.1	28614284	.	G	A	.	.	MAF_INRAE=14.167;MAF_USDA=7.647
NC_035100.1	28614332	.	C	T	.	.	MAF_USDA=6.471
NC_035100.1	28614333	.	G	A	.	.	MAF_INRAE=36.076;MAF_USDA=22.353
NC_035100.1	28614354	.	A	G	.	.	MAF_INRAE=5.263;MAF_USDA=16.667
NC_035100.1	28614473	.	G	A	.	.	MAF_INRAE=5.833;MAF_USDA=16.667
NC_035100.1	28614479	.	A	G	.	.	MAF_INRAE=37.342;MAF_USDA=13.529
NC_035100.1	28614692	.	C	A	.	.	MAF_USDA=6.548
NC_035100.1	28614696	.	C	A	.	.	MAF_USDA=3.279
NC_035100.1	28614697	.	C	T	.	.	MAF_INRAE=35.443;MAF_USDA=22.941
NC_035100.1	28614698	.	G	A	.	.	MAF_USDA=4.098
NC_035100.1	28614809	.	C	A	.	.	MAF_USDA=2.459
NC_035100.1	28614812	.	C	A	.	.	MAF_INRAE=21.053
NC_035100.1	28614839	.	C	T	.	.	MAF_INRAE=36.842;MAF_USDA=21.176
NC_035100.1	28614845	.	C	T	.	.	MAF_INRAE=26.316;MAF_USDA=4.098
NC_035100.1	28614873	.	C	T	.	.	MAF_USDA=22.917
NC_035100.1	28614961	.	T	C	.	.	MAF_INRAE=36.842;MAF_USDA=21.765
NC_035100.1	28614994	.	G	T	.	.	MAF_USDA=1.667
NC_035100.1	28615054	.	A	T	.	.	MAF_USDA=4.098
NC_035100.1	28615067	.	G	A	.	.	MAF_INRAE=17.089;MAF_USDA=29.167
NC_035100.1	28615100	.	C	T	.	.	MAF_USDA=2.459
NC_035100.1	28615190	.	G	A	.	.	MAF_USDA=2.5
NC_035100.1	28615311	.	C	G	.	.	MAF_USDA=35.417
NC_035100.1	28615422	.	T	C	.	.	MAF_USDA=47.917
NC_035100.1	28615435	.	A	G	.	.	MAF_USDA=43.75
NC_035100.1	28615659	.	C	G	.	.	MAF_INRAE=5.263;MAF_USDA=5.882
NC_035100.1	28615777	.	C	T	.	.	MAF_INRAE=6.329;MAF_USDA=17.059
NC_035100.1	28615817	.	T	C	.	.	MAF_INRAE=3.333;MAF_USDA=2.976
NC_035100.1	28615837	.	C	T	.	.	MAF_USDA=7.5
NC_035100.1	28615849	.	A	G	.	.	MAF_USDA=7.377
NC_035100.1	28616329	.	A	G	.	.	MAF_USDA=5.882
NC_035100.1	28616359	.	C	A	.	.	MAF_USDA=1.639
NC_035100.1	28616360	.	A	C	.	.	MAF_USDA=2.459
NC_035100.1	28616377	.	G	A	.	.	MAF_USDA=4.098
NC_035100.1	28616439	.	C	T	.	.	MAF_USDA=2.083
NC_035100.1	28616521	.	T	G	.	.	MAF_USDA=10.0
NC_035100.1	28616585	.	G	T	.	.	MAF_INRAE=47.468;MAF_USDA=29.545
NC_035100.1	28616620	.	C	A	.	.	MAF_USDA=6.098
NC_035100.1	28616645	.	G	A	.	.	MAF_INRAE=3.333
NC_035100.1	28616652	.	G	A	.	.	MAF_USDA=2.5
NC_035100.1	28616756	.	T	C	.	.	MAF_USDA=3.333
NC_035100.1	28616784	.	C	T	.	.	MAF_USDA=1.639
NC_035100.1	28616799	.	C	T	.	.	MAF_INRAE=9.167;MAF_USDA=37.5
NC_035100.1	28616820	.	C	T	.	.	MAF_USDA=1.639
NC_035100.1	28616853	.	A	T	.	.	MAF_USDA=4.098
NC_035100.1	28616906	.	T	C	.	.	MAF_INRAE=8.333;MAF_USDA=14.286
NC_035100.1	28616915	.	C	T	.	.	MAF_INRAE=3.333
NC_035100.1	28616933	.	C	T	.	.	MAF_INRAE=5.833;MAF_USDA=17.213
NC_035100.1	28617022	.	G	A	.	.	MAF_USDA=5.738
NC_035100.1	28617031	.	C	A	.	.	MAF_USDA=1.639
NC_035100.1	28617162	.	A	T	.	.	MAF_INRAE=6.329
NC_035100.1	28617183	.	T	C	.	.	MAF_USDA=4.918
NC_035100.1	28617281	.	G	T	.	.	MAF_INRAE=5.833;MAF_USDA=18.852
NC_035100.1	28617304	.	T	C	.	.	MAF_INRAE=5.263;MAF_USDA=5.294
NC_035100.1	28617323	.	A	G	.	.	MAF_INRAE=2.5;MAF_USDA=18.235
NC_035100.1	28617398	.	G	A	.	.	MAF_USDA=1.639
NC_035100.1	28617414	.	T	C	.	.	MAF_INRAE=6.329
NC_035100.1	28617611	.	G	T	.	.	MAF_USDA=4.167
NC_035100.1	28617612	.	C	T	.	.	MAF_INRAE=32.911;MAF_USDA=28.824
NC_035100.1	28617658	.	G	A,*	.	.	MAF_INRAE=36.842
NC_035100.1	28617659	.	A	T	.	.	MAF_USDA=28.814
NC_035100.1	28617661	.	A	T	.	.	MAF_INRAE=8.333;MAF_USDA=45.181
NC_035100.1	28617662	.	A	T	.	.	MAF_USDA=2.542
NC_035100.1	28617663	.	T	A	.	.	MAF_USDA=7.059
NC_035100.1	28617664	.	A	T	.	.	MAF_USDA=12.941
NC_035100.1	28617721	.	A	T	.	.	MAF_INRAE=5.833;MAF_USDA=13.115
NC_035100.1	28617752	.	A	G	.	.	MAF_USDA=4.098
NC_035100.1	28617795	.	C	T	.	.	MAF_INRAE=9.167;MAF_USDA=15.294
NC_035100.1	28617829	.	C	A	.	.	MAF_INRAE=11.667;MAF_USDA=4.098
NC_035100.1	28617905	.	A	G	.	.	MAF_USDA=3.279
NC_035100.1	28617946	.	T	A	.	.	MAF_INRAE=10.833
NC_035100.1	28617947	.	A	T	.	.	MAF_INRAE=5.833;MAF_USDA=6.78
NC_035100.1	28617951	.	A	C	.	.	MAF_INRAE=8.333;MAF_USDA=35.417
NC_035100.1	28617953	.	T	A	.	.	MAF_USDA=16.667
NC_035100.1	28617955	.	T	A	.	.	MAF_INRAE=26.667;MAF_USDA=43.75
NC_035100.1	28617957	.	T	A	.	.	MAF_INRAE=2.5
NC_035100.1	28617958	.	A	T	.	.	MAF_USDA=4.167
NC_035100.1	28617960	.	A	T	.	.	MAF_INRAE=2.5;MAF_USDA=14.583
NC_035100.1	28617982	.	G	T	.	.	MAF_USDA=4.098
NC_035100.1	28618041	.	G	A	.	.	MAF_INRAE=22.152;MAF_USDA=28.824
NC_035100.1	28618081	.	G	A	.	.	MAF_USDA=8.333
NC_035100.1	28618094	.	C	A	.	.	MAF_INRAE=5.833;MAF_USDA=12.295
NC_035100.1	28618103	.	C	A	.	.	MAF_INRAE=2.5;MAF_USDA=29.412
NC_035100.1	28618140	.	G	A	.	.	MAF_USDA=3.279
NC_035100.1	28618222	.	T	G	.	.	MAF_INRAE=5.833;MAF_USDA=28.235
NC_035100.1	28618261	.	G	C	.	.	MAF_USDA=1.639
NC_035100.1	28618364	.	T	G	.	.	MAF_INRAE=3.333;MAF_USDA=2.941
NC_035100.1	28618378	.	A	C	.	.	MAF_INRAE=12.658;MAF_USDA=47.059
NC_035100.1	28618384	.	A	G	.	.	MAF_INRAE=5.263
NC_035100.1	28618394	.	G	A	.	.	MAF_INRAE=8.333;MAF_USDA=46.471
NC_035100.1	28618397	.	T	C	.	.	MAF_INRAE=13.333;MAF_USDA=15.294
NC_035100.1	28618447	.	A	G	.	.	MAF_USDA=37.059
NC_035100.1	28618464	.	C	T	.	.	MAF_USDA=2.459
NC_035100.1	28618506	.	C	T,A	.	.	MAF_INRAE=5.263;MAF_USDA=7.377
NC_035100.1	28618537	.	A	T	.	.	MAF_USDA=7.377
NC_035100.1	28618564	.	G	A	.	.	MAF_INRAE=6.329
NC_035100.1	28618625	.	C	T	.	.	MAF_USDA=1.639
NC_035100.1	28618649	.	C	G	.	.	MAF_INRAE=9.167;MAF_USDA=35.417
NC_035100.1	28618679	.	G	T	.	.	MAF_INRAE=5.833;MAF_USDA=6.471
NC_035100.1	28618704	.	T	G	.	.	MAF_USDA=4.098
NC_035100.1	28618705	.	T	A	.	.	MAF_USDA=4.098
NC_035100.1	28618817	.	T	C	.	.	MAF_USDA=1.639
NC_035100.1	28618879	.	G	A	.	.	MAF_USDA=3.279
NC_035100.1	28619013	.	G	T	.	.	MAF_INRAE=21.519;MAF_USDA=32.941
NC_035100.1	28619057	.	A	C	.	.	MAF_USDA=15.294
NC_035100.1	28619059	.	T	A	.	.	MAF_USDA=28.824
NC_035100.1	28619061	.	G	T	.	.	MAF_USDA=6.557
NC_035100.1	28619066	.	T	A	.	.	MAF_USDA=4.098
NC_035100.1	28619067	.	T	A	.	.	MAF_USDA=10.656
NC_035100.1	28619068	.	T	A	.	.	MAF_USDA=4.098
NC_035100.1	28619083	.	C	A	.	.	MAF_INRAE=6.329
NC_035100.1	28619088	.	C	T	.	.	MAF_USDA=8.333
NC_035100.1	28619132	.	T	C	.	.	MAF_USDA=6.557
NC_035100.1	28619237	.	T	A	.	.	MAF_INRAE=12.658;MAF_USDA=31.176
NC_035100.1	28619243	.	T	C	.	.	MAF_INRAE=12.658;MAF_USDA=26.471
NC_035100.1	28619323	.	G	A	.	.	MAF_USDA=1.639
NC_035100.1	28619360	.	A	G	.	.	MAF_USDA=1.639
NC_035100.1	28619398	.	T	C	.	.	MAF_INRAE=20.886;MAF_USDA=31.765
NC_035100.1	28619413	.	T	A	.	.	MAF_INRAE=31.667;MAF_USDA=29.412
NC_035100.1	28619427	.	T	A	.	.	MAF_USDA=35.417
NC_035100.1	28619443	.	C	A	.	.	MAF_INRAE=5.833;MAF_USDA=10.656
NC_035100.1	28619661	.	G	T	.	.	MAF_INRAE=6.329
NC_035100.1	28619720	.	C	A	.	.	MAF_INRAE=8.333;MAF_USDA=20.238
NC_035100.1	28619760	.	A	T	.	.	MAF_USDA=6.548
NC_035100.1	28619842	.	A	T	.	.	MAF_USDA=1.667
NC_035100.1	28620338	.	G	C	.	.	MAF_USDA=16.667
NC_035100.1	28620350	.	C	A	.	.	MAF_USDA=5.357
NC_035100.1	28620377	.	T	G	.	.	MAF_USDA=28.235
NC_035100.1	28620408	.	A	G	.	.	MAF_USDA=6.471
NC_035100.1	28620497	.	C	T	.	.	MAF_USDA=2.083
NC_035100.1	28620604	.	G	A	.	.	MAF_INRAE=5.696;MAF_USDA=12.353
NC_035100.1	28620646	.	A	T	.	.	MAF_USDA=1.639
NC_035100.1	28620666	.	T	C	.	.	MAF_INRAE=12.025
NC_035100.1	28620699	.	A	G	.	.	MAF_USDA=1.639
NC_035100.1	28620883	.	A	T	.	.	MAF_INRAE=5.833
NC_035100.1	28620895	.	C	T	.	.	MAF_USDA=1.639
NC_035100.1	28621033	.	C	T	.	.	MAF_INRAE=22.152;MAF_USDA=44.706
NC_035100.1	28621061	.	C	T	.	.	MAF_USDA=1.639
NC_035100.1	28621221	.	C	G	.	.	MAF_INRAE=5.833;MAF_USDA=5.882
NC_035100.1	28621240	.	T	C	.	.	MAF_INRAE=12.025;MAF_USDA=4.098
NC_035100.1	28621258	.	C	T	.	.	MAF_INRAE=46.835;MAF_USDA=20.0
NC_035100.1	28621260	.	T	G	.	.	MAF_USDA=11.765
NC_035100.1	28621302	.	G	A	.	.	MAF_INRAE=5.833;MAF_USDA=12.941
NC_035100.1	28621440	.	T	G	.	.	MAF_USDA=4.098
NC_035100.1	28621587	.	A	C	.	.	MAF_INRAE=10.127
NC_035100.1	28621596	.	A	G	.	.	MAF_USDA=1.639
NC_035100.1	28621723	.	C	T	.	.	MAF_INRAE=48.734;MAF_USDA=13.529
NC_035100.1	28621831	.	G	A	.	.	MAF_USDA=4.167
NC_035100.1	28621867	.	G	A	.	.	MAF_INRAE=3.165;MAF_USDA=31.25
NC_035100.1	28621868	.	C	T	.	.	MAF_INRAE=5.833;MAF_USDA=12.941
NC_035100.1	28621871	.	G	T	.	.	MAF_INRAE=2.5;MAF_USDA=35.882
NC_035100.1	28621876	.	T	G	.	.	MAF_USDA=5.294
NC_035100.1	28621922	.	T	G	.	.	MAF_USDA=4.098
NC_035100.1	28621924	.	T	G	.	.	MAF_INRAE=4.167;MAF_USDA=5.882
NC_035100.1	28621925	.	T	A	.	.	MAF_INRAE=4.167;MAF_USDA=5.882
NC_035100.1	28621984	.	G	A	.	.	MAF_INRAE=3.333;MAF_USDA=2.941
NC_035100.1	28622089	.	G	A	.	.	MAF_INRAE=4.167;MAF_USDA=10.588
NC_035100.1	28622118	.	G	A	.	.	MAF_INRAE=12.025;MAF_USDA=4.098
NC_035100.1	28622212	.	G	C	.	.	MAF_INRAE=12.025;MAF_USDA=4.167
NC_035100.1	28622215	.	T	G	.	.	MAF_USDA=4.706
NC_035100.1	28622222	.	C	T	.	.	MAF_USDA=4.918
NC_035100.1	28622269	.	T	A	.	.	MAF_USDA=3.279
NC_035100.1	28622274	.	G	A	.	.	MAF_USDA=4.918
NC_035100.1	28622307	.	T	G	.	.	MAF_USDA=2.459
NC_035100.1	28622329	.	C	T	.	.	MAF_USDA=4.098
NC_035100.1	28622345	.	G	A	.	.	MAF_INRAE=4.167;MAF_USDA=10.0
NC_035100.1	28622443	.	C	T	.	.	MAF_INRAE=11.392;MAF_USDA=8.197
NC_035100.1	28622456	.	G	A	.	.	MAF_INRAE=11.392;MAF_USDA=4.098
NC_035100.1	28622490	.	C	T	.	.	MAF_USDA=4.918
NC_035100.1	28622506	.	T	C	.	.	MAF_USDA=4.098
NC_035100.1	28622576	.	C	T	.	.	MAF_USDA=4.098
NC_035100.1	28622595	.	G	A	.	.	MAF_USDA=8.333
NC_035100.1	28622627	.	C	T	.	.	MAF_INRAE=10.759;MAF_USDA=4.098
NC_035100.1	28622760	.	C	T	.	.	MAF_INRAE=5.263;MAF_USDA=8.824
NC_035100.1	28622800	.	G	T	.	.	MAF_USDA=1.639
NC_035100.1	28622914	.	A	C	.	.	MAF_INRAE=15.823;MAF_USDA=13.934
NC_035100.1	28622927	.	G	A	.	.	MAF_INRAE=4.167;MAF_USDA=10.0
NC_035100.1	28622990	.	G	A	.	.	MAF_USDA=1.639
NC_035100.1	28623020	.	A	T	.	.	MAF_USDA=3.279
NC_035100.1	28623059	.	A	G	.	.	MAF_USDA=1.639
NC_035100.1	28623070	.	G	A	.	.	MAF_INRAE=5.833;MAF_USDA=5.882
NC_035100.1	28623209	.	C	A	.	.	MAF_INRAE=11.392;MAF_USDA=4.098
NC_035100.1	28623342	.	T	C	.	.	MAF_INRAE=47.468;MAF_USDA=17.059
NC_035100.1	28623347	.	T	C	.	.	MAF_INRAE=12.025;MAF_USDA=4.098
NC_035100.1	28623356	.	C	T	.	.	MAF_INRAE=5.263
NC_035100.1	28623357	.	G	A	.	.	MAF_USDA=18.235
NC_035100.1	28623383	.	T	G	.	.	MAF_USDA=1.639
NC_035100.1	28623416	.	G	A	.	.	MAF_INRAE=2.5
NC_035100.1	28623440	.	T	C	.	.	MAF_USDA=4.167
NC_035100.1	28623496	.	C	T	.	.	MAF_INRAE=20.253;MAF_USDA=22.353
NC_035100.1	28623546	.	A	C	.	.	MAF_USDA=6.557
NC_035100.1	28623547	.	G	A	.	.	MAF_INRAE=10.833;MAF_USDA=16.471
NC_035100.1	28623645	.	C	G	.	.	MAF_USDA=4.706
NC_035100.1	28623648	.	A	T	.	.	MAF_INRAE=3.333
NC_035100.1	28623658	.	C	A	.	.	MAF_USDA=3.279
NC_035100.1	28623660	.	G	A	.	.	MAF_USDA=2.459
NC_035100.1	28623686	.	G	C	.	.	MAF_INRAE=9.167;MAF_USDA=11.765
NC_035100.1	28623695	.	A	T	.	.	MAF_USDA=1.639
NC_035100.1	28623760	.	A	G	.	.	MAF_INRAE=5.263;MAF_USDA=12.941
NC_035100.1	28623820	.	G	A	.	.	MAF_INRAE=2.5;MAF_USDA=4.118
NC_035100.1	28623857	.	C	A	.	.	MAF_USDA=1.639
NC_035100.1	28623866	.	C	A	.	.	MAF_USDA=4.098
NC_035100.1	28623919	.	T	A	.	.	MAF_INRAE=44.304;MAF_USDA=48.824
NC_035100.1	28624040	.	C	A	.	.	MAF_INRAE=3.333;MAF_USDA=2.941
NC_035100.1	28624118	.	C	T	.	.	MAF_INRAE=11.392;MAF_USDA=1.639
NC_035100.1	28624280	.	C	A	.	.	MAF_USDA=1.639
NC_035100.1	28624292	.	G	A	.	.	MAF_USDA=1.639
NC_035100.1	28625007	.	C	A	.	.	MAF_USDA=23.913
NC_035100.1	28625039	.	G	A	.	.	MAF_USDA=27.083
NC_035100.1	28625097	.	A	G	.	.	MAF_USDA=24.706
NC_035100.1	28625132	.	T	C	.	.	MAF_USDA=13.115
NC_035100.1	28625338	.	G	A	.	.	MAF_INRAE=6.667;MAF_USDA=9.412
NC_035100.1	28625373	.	T	G	.	.	MAF_USDA=1.639
NC_035100.1	28625473	.	C	A	.	.	MAF_INRAE=4.167;MAF_USDA=2.459
NC_035100.1	28625527	.	A	C	.	.	MAF_USDA=1.639
NC_035100.1	28625578	.	G	T	.	.	MAF_INRAE=2.5;MAF_USDA=1.639
NC_035100.1	28625599	.	T	C	.	.	MAF_USDA=4.098
NC_035100.1	28625627	.	A	G	.	.	MAF_INRAE=8.228;MAF_USDA=17.647
NC_035100.1	28625644	.	T	A	.	.	MAF_INRAE=3.333;MAF_USDA=6.471
NC_035100.1	28625746	.	C	G	.	.	MAF_INRAE=11.392
NC_035100.1	28625877	.	G	C	.	.	MAF_USDA=5.738
NC_035100.1	28625937	.	T	A	.	.	MAF_USDA=2.459
NC_035100.1	28625938	.	A	G	.	.	MAF_USDA=2.459
NC_035100.1	28625944	.	G	C	.	.	MAF_USDA=2.459
NC_035100.1	28625959	.	G	A	.	.	MAF_USDA=2.459
NC_035100.1	28626116	.	C	T	.	.	MAF_USDA=2.459
NC_035100.1	28626125	.	C	A	.	.	MAF_USDA=4.098
NC_035100.1	28626350	.	T	A	.	.	MAF_INRAE=5.263
NC_035100.1	28626381	.	C	T	.	.	MAF_INRAE=5.0;MAF_USDA=7.377
NC_035100.1	28626411	.	C	T	.	.	MAF_USDA=4.098
NC_035100.1	28626412	.	G	C	.	.	MAF_USDA=12.295
NC_035100.1	28626507	.	C	T	.	.	MAF_INRAE=2.5
NC_035100.1	28626552	.	G	C	.	.	MAF_USDA=1.667
NC_035100.1	28626618	.	T	A	.	.	MAF_INRAE=3.333
NC_035100.1	28626674	.	C	T	.	.	MAF_INRAE=13.291;MAF_USDA=10.588
NC_035100.1	28626689	.	G	A	.	.	MAF_USDA=1.639
NC_035100.1	28626716	.	A	T	.	.	MAF_USDA=8.235
NC_035100.1	28626731	.	G	A	.	.	MAF_INRAE=22.785;MAF_USDA=24.706
NC_035100.1	28626735	.	C	A	.	.	MAF_USDA=6.557
NC_035100.1	28626738	.	T	G	.	.	MAF_USDA=6.557
NC_035100.1	28626741	.	A	T	.	.	MAF_USDA=6.557
NC_035100.1	28626744	.	C	A	.	.	MAF_INRAE=11.392;MAF_USDA=8.824
NC_035100.1	28626766	.	C	A	.	.	MAF_INRAE=4.167
NC_035100.1	28626768	.	C	A	.	.	MAF_INRAE=4.167
NC_035100.1	28626798	.	C	A	.	.	MAF_USDA=12.941
NC_035100.1	28626927	.	A	C	.	.	MAF_USDA=8.333
NC_035100.1	28626974	.	T	G	.	.	MAF_USDA=5.738
NC_035100.1	28626978	.	G	A	.	.	MAF_INRAE=34.81;MAF_USDA=17.059
NC_035100.1	28626986	.	C	T	.	.	MAF_USDA=7.377
NC_035100.1	28627053	.	C	A	.	.	MAF_INRAE=4.43;MAF_USDA=13.934
NC_035100.1	28627067	.	T	C	.	.	MAF_INRAE=4.43;MAF_USDA=12.941
NC_035100.1	28627068	.	G	A	.	.	MAF_USDA=5.294
NC_035100.1	28627073	.	A	G	.	.	MAF_INRAE=4.43;MAF_USDA=11.475
NC_035100.1	28627086	.	A	T	.	.	MAF_USDA=4.167
NC_035100.1	28627103	.	C	T	.	.	MAF_USDA=11.864
NC_035100.1	28627141	.	C	A	.	.	MAF_INRAE=17.089;MAF_USDA=22.941
NC_035100.1	28627145	.	C	A	.	.	MAF_USDA=4.918
NC_035100.1	28627146	.	C	A	.	.	MAF_INRAE=5.833
NC_035100.1	28627147	.	T	A	.	.	MAF_INRAE=5.263;MAF_USDA=1.639
NC_035100.1	28627149	.	G	A	.	.	MAF_USDA=2.459
NC_035100.1	28627154	.	C	G	.	.	MAF_USDA=11.765
NC_035100.1	28627165	.	G	T	.	.	MAF_USDA=7.377
NC_035100.1	28627175	.	G	T	.	.	MAF_INRAE=31.579;MAF_USDA=7.059
NC_035100.1	28627179	.	T	C	.	.	MAF_INRAE=5.263
NC_035100.1	28627180	.	A	C	.	.	MAF_INRAE=3.333
NC_035100.1	28627187	.	T	A	.	.	MAF_INRAE=5.263
NC_035100.1	28627227	.	T	C	.	.	MAF_USDA=3.279
NC_035100.1	28627229	.	C	G	.	.	MAF_USDA=2.459
NC_035100.1	28627240	.	A	G	.	.	MAF_USDA=2.459
NC_035100.1	28627257	.	C	T	.	.	MAF_USDA=7.377
NC_035100.1	28627264	.	G	T	.	.	MAF_INRAE=11.392;MAF_USDA=7.059
NC_035100.1	28627266	.	C	A	.	.	MAF_INRAE=5.0;MAF_USDA=3.279
NC_035100.1	28627279	.	T	A	.	.	MAF_INRAE=5.833;MAF_USDA=16.667
NC_035100.1	28627287	.	C	T	.	.	MAF_USDA=6.557
NC_035100.1	28627321	.	T	G	.	.	MAF_USDA=1.639
NC_035100.1	28627343	.	T	A	.	.	MAF_USDA=15.882
NC_035100.1	28627382	.	T	A	.	.	MAF_USDA=2.459
NC_035100.1	28627413	.	G	A	.	.	MAF_USDA=1.639
NC_035100.1	28627570	.	C	A	.	.	MAF_INRAE=49.367;MAF_USDA=13.529
NC_035100.1	28627589	.	T	A	.	.	MAF_USDA=5.738
NC_035100.1	28627617	.	C	T	.	.	MAF_INRAE=18.354;MAF_USDA=17.647
NC_035100.1	28627726	.	A	G	.	.	MAF_USDA=2.459
NC_035100.1	28627742	.	G	A	.	.	MAF_USDA=2.459
NC_035100.1	28627755	.	C	A	.	.	MAF_USDA=1.639
NC_035100.1	28627803	.	A	T	.	.	MAF_INRAE=35.443;MAF_USDA=17.647
NC_035100.1	28627805	.	T	G	.	.	MAF_INRAE=28.333;MAF_USDA=17.647
NC_035100.1	28627836	.	A	T	.	.	MAF_USDA=11.765
NC_035100.1	28627841	.	T	A	.	.	MAF_INRAE=11.392;MAF_USDA=7.647
NC_035100.1	28627863	.	A	G	.	.	MAF_INRAE=2.5;MAF_USDA=1.639
NC_035100.1	28627879	.	C	T	.	.	MAF_USDA=12.353
NC_035100.1	28627908	.	C	A	.	.	MAF_INRAE=5.0;MAF_USDA=9.836
NC_035100.1	28627935	.	T	G	.	.	MAF_USDA=15.882
NC_035100.1	28627944	.	A	T	.	.	MAF_USDA=2.459
NC_035100.1	28627976	.	C	T	.	.	MAF_INRAE=2.5;MAF_USDA=17.059
NC_035100.1	28627997	.	G	A	.	.	MAF_USDA=6.557
NC_035100.1	28628003	.	T	G	.	.	MAF_USDA=6.557
NC_035100.1	28628036	.	C	T	.	.	MAF_USDA=1.639
NC_035100.1	28628053	.	G	T	.	.	MAF_USDA=4.918
NC_035100.1	28628065	.	G	A	.	.	MAF_INRAE=2.5
NC_035100.1	28628085	.	C	T	.	.	MAF_USDA=4.918
NC_035100.1	28628115	.	G	A	.	.	MAF_INRAE=5.0
NC_035100.1	28628615	.	T	G	.	.	MAF_INRAE=15.789;MAF_USDA=16.667
NC_035100.1	28628680	.	C	T	.	.	MAF_INRAE=5.263;MAF_USDA=1.639
NC_035100.1	28628686	.	C	A	.	.	MAF_USDA=15.882
NC_035100.1	28628960	.	C	T	.	.	MAF_USDA=13.043
NC_035100.1	28629009	.	A	G	.	.	MAF_USDA=8.696
NC_035100.1	28629033	.	A	G	.	.	MAF_USDA=8.696
NC_035100.1	28629189	.	CACCTGTA	CACCTGTT	.	.	MAF_USDA=12.5
NC_035100.1	28629351	.	T	G	.	.	MAF_USDA=2.459
NC_035100.1	28629496	.	G	A	.	.	MAF_INRAE=5.833
NC_035100.1	28629599	.	T	A	.	.	MAF_USDA=7.647
NC_035100.1	28629648	.	C	T	.	.	MAF_USDA=7.377
NC_035100.1	28629949	.	G	A	.	.	MAF_USDA=4.098
NC_035100.1	28630191	.	A	G	.	.	MAF_INRAE=30.38;MAF_USDA=35.294
NC_035100.1	28630226	.	T	C	.	.	MAF_INRAE=12.025;MAF_USDA=10.588
NC_035100.1	28630293	.	A	G	.	.	MAF_INRAE=7.595
NC_035100.1	28630295	.	A	T	.	.	MAF_USDA=4.098
NC_035100.1	28630298	.	A	G	.	.	MAF_INRAE=10.759
NC_035100.1	28630319	.	G	C	.	.	MAF_INRAE=5.263
NC_035100.1	28630395	.	A	G	.	.	MAF_USDA=10.0
NC_035100.1	28630408	.	G	T	.	.	MAF_INRAE=6.329
NC_035100.1	28630462	.	G	A	.	.	MAF_USDA=8.333
NC_035100.1	28630537	.	A	T	.	.	MAF_INRAE=3.333
NC_035100.1	28630588	.	G	C	.	.	MAF_USDA=4.098
NC_035100.1	28630603	.	T	G	.	.	MAF_USDA=17.647
NC_035100.1	28630624	.	T	G	.	.	MAF_USDA=13.529
NC_035100.1	28630634	.	T	A	.	.	MAF_USDA=2.459
NC_035100.1	28630648	.	G	A	.	.	MAF_INRAE=2.5;MAF_USDA=17.059
NC_035100.1	28630680	.	A	G	.	.	MAF_USDA=4.118
NC_035100.1	28630745	.	C	T	.	.	MAF_INRAE=5.263;MAF_USDA=7.647
NC_035100.1	28630848	.	T	G	.	.	MAF_INRAE=6.329
NC_035100.1	28630920	.	T	C	.	.	MAF_INRAE=5.263
NC_035100.1	28630948	.	C	A	.	.	MAF_INRAE=6.962;MAF_USDA=7.647
NC_035100.1	28630954	.	C	A	.	.	MAF_USDA=5.294
NC_035100.1	28631127	.	T	A	.	.	MAF_USDA=8.197
NC_035100.1	28631130	.	C	A	.	.	MAF_USDA=3.529
NC_035100.1	28631191	.	G	A	.	.	MAF_USDA=4.098
NC_035100.1	28631479	.	A	T	.	.	MAF_INRAE=2.5;MAF_USDA=17.059
NC_035100.1	28631520	.	T	A	.	.	MAF_INRAE=7.5
NC_035100.1	28631664	.	A	C	.	.	MAF_USDA=3.279
NC_035100.1	28631765	.	G	A	.	.	MAF_USDA=3.279
NC_035100.1	28631926	.	C	A	.	.	MAF_INRAE=5.263;MAF_USDA=7.059
NC_035100.1	28631927	.	G	A	.	.	MAF_USDA=4.118
NC_035100.1	28631944	.	A	T	.	.	MAF_USDA=4.918
NC_035100.1	28631977	.	G	C	.	.	MAF_INRAE=12.025;MAF_USDA=7.059
NC_035100.1	28632037	.	T	C	.	.	MAF_USDA=1.639
NC_035100.1	28632123	.	C	T	.	.	MAF_INRAE=6.329
NC_035100.1	28632185	.	C	T	.	.	MAF_INRAE=3.333
NC_035100.1	28632209	.	G	A	.	.	MAF_USDA=13.529
NC_035100.1	28632223	.	T	C	.	.	MAF_INRAE=10.759
NC_035100.1	28632239	.	A	G	.	.	MAF_INRAE=5.833;MAF_USDA=11.475
NC_035100.1	28632279	.	C	T	.	.	MAF_INRAE=6.329
NC_035100.1	28632291	.	T	C	.	.	MAF_USDA=4.098
NC_035100.1	28632295	.	C	G	.	.	MAF_USDA=5.882
NC_035100.1	28632370	.	T	A	.	.	MAF_INRAE=11.392;MAF_USDA=1.639
NC_035100.1	28632449	.	C	A	.	.	MAF_INRAE=5.263;MAF_USDA=16.667
NC_035100.1	28632483	.	T	C	.	.	MAF_INRAE=6.962;MAF_USDA=8.235
NC_035100.1	28632586	.	G	T	.	.	MAF_USDA=1.639
NC_035100.1	28632706	.	G	A	.	.	MAF_INRAE=41.772;MAF_USDA=17.262
NC_035100.1	28632708	.	C	T	.	.	MAF_INRAE=12.025;MAF_USDA=10.119
NC_035100.1	28632870	.	A	G	.	.	MAF_INRAE=6.962;MAF_USDA=10.588
NC_035100.1	28632926	.	A	C	.	.	MAF_USDA=3.279
NC_035100.1	28632927	.	C	A	.	.	MAF_INRAE=17.722;MAF_USDA=48.824
NC_035100.1	28632930	.	T	G	.	.	MAF_USDA=4.706
NC_035100.1	28633014	.	G	A	.	.	MAF_USDA=2.459
NC_035100.1	28633220	.	A	T	.	.	MAF_USDA=6.471
NC_035100.1	28633283	.	A	G	.	.	MAF_USDA=4.098
NC_035100.1	28633458	.	A	C	.	.	MAF_USDA=3.279
NC_035100.1	28633481	.	T	A	.	.	MAF_USDA=2.353
NC_035100.1	28633735	.	C	G	.	.	MAF_USDA=3.279
NC_035100.1	28633737	.	C	T	.	.	MAF_INRAE=8.228;MAF_USDA=23.529
NC_035100.1	28633932	.	T	C	.	.	MAF_INRAE=5.833;MAF_USDA=11.765
NC_035100.1	28633978	.	A	G	.	.	MAF_INRAE=6.962;MAF_USDA=7.647
NC_035100.1	28633979	.	G	T	.	.	MAF_INRAE=15.19;MAF_USDA=15.294
NC_035100.1	28634138	.	C	A	.	.	MAF_USDA=3.279
NC_035100.1	28634238	.	G	C	.	.	MAF_INRAE=10.759;MAF_USDA=2.459
NC_035100.1	28634291	.	A	T	.	.	MAF_INRAE=10.759;MAF_USDA=3.279
NC_035100.1	28634391	.	G	A	.	.	MAF_INRAE=8.333;MAF_USDA=38.235
NC_035100.1	28634509	.	T	C	.	.	MAF_USDA=1.639
NC_035100.1	28634574	.	T	C	.	.	MAF_INRAE=10.526;MAF_USDA=17.647
NC_035100.1	28634606	.	T	A	.	.	MAF_INRAE=8.333;MAF_USDA=38.824
NC_035100.1	28634607	.	G	A	.	.	MAF_INRAE=8.333;MAF_USDA=38.824
NC_035100.1	28634614	.	T	C	.	.	MAF_INRAE=8.333;MAF_USDA=39.412
NC_035100.1	28634633	.	A	G	.	.	MAF_INRAE=2.5;MAF_USDA=22.353
NC_035100.1	28634673	.	T	A	.	.	MAF_USDA=3.448
NC_035100.1	28634838	.	A	G	.	.	MAF_INRAE=14.557;MAF_USDA=17.059
NC_035100.1	28634840	.	T	G	.	.	MAF_USDA=1.639
NC_035100.1	28635006	.	C	T	.	.	MAF_INRAE=7.5;MAF_USDA=35.294
NC_035100.1	28635018	.	G	T	.	.	MAF_USDA=2.459
NC_035100.1	28635050	.	G	C	.	.	MAF_INRAE=8.861;MAF_USDA=45.833
NC_035100.1	28635095	.	A	G	.	.	MAF_INRAE=10.526;MAF_USDA=17.647
NC_035100.1	28635131	.	G	A	.	.	MAF_INRAE=14.557;MAF_USDA=15.882
NC_035100.1	28635132	.	T	A	.	.	MAF_INRAE=8.333;MAF_USDA=42.353
NC_035100.1	28635143	.	G	A	.	.	MAF_INRAE=10.526;MAF_USDA=7.647
NC_035100.1	28635149	.	G	T	.	.	MAF_INRAE=8.333;MAF_USDA=34.706
NC_035100.1	28635151	.	A	T	.	.	MAF_INRAE=8.333;MAF_USDA=34.706
NC_035100.1	28635152	.	A	G	.	.	MAF_INRAE=8.333;MAF_USDA=34.706
NC_035100.1	28635176	.	T	G	.	.	MAF_INRAE=5.263;MAF_USDA=16.667
NC_035100.1	28635181	.	C	A	.	.	MAF_USDA=2.459
NC_035100.1	28635287	.	A	G	.	.	MAF_INRAE=11.392;MAF_USDA=4.098
NC_035100.1	28635299	.	G	A	.	.	MAF_USDA=1.639
NC_035100.1	28635520	.	T	G	.	.	MAF_INRAE=10.127;MAF_USDA=3.448
NC_035100.1	28635630	.	C	A	.	.	MAF_INRAE=26.316
NC_035100.1	28636009	.	C	A	.	.	MAF_USDA=4.167
NC_035100.1	28636049	.	C	T	.	.	MAF_USDA=41.667
NC_035100.1	28636135	.	C	T	.	.	MAF_USDA=35.417
NC_035100.1	28636137	.	C	T	.	.	MAF_USDA=12.5
NC_035100.1	28636202	.	G	A	.	.	MAF_USDA=18.75
NC_035100.1	28636221	.	C	T	.	.	MAF_USDA=31.25
NC_035100.1	28636288	.	A	G	.	.	MAF_INRAE=2.5;MAF_USDA=25.294
NC_035100.1	28636300	.	C	A	.	.	MAF_USDA=44.706
NC_035100.1	28636376	.	G	T	.	.	MAF_USDA=1.786
NC_035100.1	28636414	.	T	G	.	.	MAF_INRAE=5.0;MAF_USDA=4.167
NC_035100.1	28636606	.	T	G	.	.	MAF_INRAE=27.848;MAF_USDA=33.333
NC_035100.1	28636621	.	T	G	.	.	MAF_INRAE=5.833;MAF_USDA=4.706
NC_035100.1	28636625	.	T	A	.	.	MAF_INRAE=13.291;MAF_USDA=10.0
NC_035100.1	28636656	.	A	G	.	.	MAF_USDA=6.471
NC_035100.1	28636684	.	G	A	.	.	MAF_INRAE=27.215;MAF_USDA=43.529
NC_035100.1	28636732	.	A	C	.	.	MAF_INRAE=13.291;MAF_USDA=23.529
NC_035100.1	28636865	.	C	A	.	.	MAF_USDA=25.0
NC_035100.1	28636890	.	G	T	.	.	MAF_INRAE=28.481;MAF_USDA=34.706
NC_035100.1	28637094	.	C	A	.	.	MAF_USDA=6.471
NC_035100.1	28637119	.	C	T	.	.	MAF_USDA=4.098
NC_035100.1	28637208	.	A	C	.	.	MAF_USDA=3.279
NC_035100.1	28637317	.	A	G	.	.	MAF_INRAE=13.291;MAF_USDA=18.235
NC_035100.1	28637400	.	C	T	.	.	MAF_INRAE=5.833;MAF_USDA=5.294
NC_035100.1	28637418	.	C	A	.	.	MAF_INRAE=5.263;MAF_USDA=7.059
NC_035100.1	28637448	.	G	A	.	.	MAF_INRAE=10.759;MAF_USDA=12.353
NC_035100.1	28637512	.	G	T	.	.	MAF_USDA=4.918
NC_035100.1	28637576	.	C	T	.	.	MAF_USDA=4.918
NC_035100.1	28637663	.	A	T	.	.	MAF_INRAE=13.291;MAF_USDA=19.412
NC_035100.1	28637703	.	A	G	.	.	MAF_INRAE=29.114;MAF_USDA=35.882
NC_035100.1	28637764	.	C	T	.	.	MAF_USDA=4.098
NC_035100.1	28637865	.	G	A	.	.	MAF_USDA=3.279
NC_035100.1	28637893	.	G	A	.	.	MAF_INRAE=34.177;MAF_USDA=31.176
NC_035100.1	28637918	.	G	T	.	.	MAF_INRAE=5.833
NC_035100.1	28637962	.	G	T	.	.	MAF_INRAE=5.0;MAF_USDA=4.098
NC_035100.1	28637963	.	A	G	.	.	MAF_INRAE=2.5;MAF_USDA=19.412
NC_035100.1	28637984	.	G	A	.	.	MAF_INRAE=5.0;MAF_USDA=4.918
NC_035100.1	28637989	.	A	G	.	.	MAF_INRAE=10.759;MAF_USDA=11.765
NC_035100.1	28638005	.	C	T	.	.	MAF_USDA=8.333
NC_035100.1	28638225	.	T	G	.	.	MAF_INRAE=28.481;MAF_USDA=35.882
NC_035100.1	28638280	.	T	G	.	.	MAF_USDA=4.918
NC_035100.1	28638378	.	C	G	.	.	MAF_USDA=1.786
NC_035100.1	28638492	.	C	A	.	.	MAF_INRAE=28.481;MAF_USDA=35.294
NC_035100.1	28638493	.	A	C	.	.	MAF_USDA=1.639
NC_035100.1	28638526	.	G	T	.	.	MAF_INRAE=6.962;MAF_USDA=10.0
NC_035100.1	28638557	.	C	G	.	.	MAF_USDA=6.25
NC_035100.1	28638578	.	C	T	.	.	MAF_INRAE=5.263
NC_035100.1	28638822	.	T	C	.	.	MAF_INRAE=46.203;MAF_USDA=15.294
NC_035100.1	28638856	.	T	C	.	.	MAF_INRAE=10.759;MAF_USDA=1.639
NC_035100.1	28638884	.	C	T	.	.	MAF_INRAE=2.5;MAF_USDA=22.353
NC_035100.1	28638911	.	T	A	.	.	MAF_INRAE=5.0
NC_035100.1	28638926	.	G	A	.	.	MAF_INRAE=34.177;MAF_USDA=21.765
NC_035100.1	28638927	.	C	G	.	.	MAF_INRAE=26.667;MAF_USDA=21.765
NC_035100.1	28638957	.	T	C	.	.	MAF_INRAE=27.848;MAF_USDA=32.941
NC_035100.1	28638988	.	C	T	.	.	MAF_INRAE=34.177;MAF_USDA=27.059
NC_035100.1	28639031	.	T	G	.	.	MAF_INRAE=5.0;MAF_USDA=4.918
NC_035100.1	28639078	.	G	C	.	.	MAF_USDA=3.279
NC_035100.1	28639139	.	T	G	.	.	MAF_USDA=16.667
NC_035100.1	28639143	.	C	T	.	.	MAF_INRAE=4.167;MAF_USDA=16.667
NC_035100.1	28639199	.	G	A	.	.	MAF_INRAE=5.0;MAF_USDA=4.098
NC_035100.1	28639220	.	T	C	.	.	MAF_INRAE=8.333;MAF_USDA=39.412
NC_035100.1	28639236	.	C	A	.	.	MAF_INRAE=14.557;MAF_USDA=5.738
NC_035100.1	28639344	.	G	T	.	.	MAF_USDA=3.279
NC_035100.1	28639527	.	A	C	.	.	MAF_INRAE=5.833;MAF_USDA=9.016
NC_035100.1	28639588	.	G	T	.	.	MAF_INRAE=6.962;MAF_USDA=9.524
NC_035100.1	28639670	.	G	T	.	.	MAF_USDA=3.279
NC_035100.1	28639699	.	G	T	.	.	MAF_INRAE=8.333;MAF_USDA=29.167
NC_035100.1	28639707	.	G	A	.	.	MAF_INRAE=6.962;MAF_USDA=8.824
NC_035100.1	28639762	.	G	C	.	.	MAF_USDA=6.557
NC_035100.1	28639773	.	G	A	.	.	MAF_USDA=1.639
NC_035100.1	28639805	.	C	T	.	.	MAF_USDA=4.918
NC_035100.1	28639961	.	A	G	.	.	MAF_INRAE=5.833;MAF_USDA=2.941
NC_035100.1	28640047	.	C	A	.	.	MAF_INRAE=5.263;MAF_USDA=5.294
NC_035100.1	28640064	.	C	T	.	.	MAF_USDA=5.882
NC_035100.1	28640160	.	C	T	.	.	MAF_INRAE=13.924;MAF_USDA=21.765
NC_035100.1	28640303	.	G	T	.	.	MAF_USDA=6.557
NC_035100.1	28640371	.	G	C	.	.	MAF_USDA=8.333
NC_035100.1	28640382	.	G	T	.	.	MAF_USDA=6.557
NC_035100.1	28640513	.	G	T	.	.	MAF_INRAE=2.5;MAF_USDA=1.639
NC_035100.1	28640631	.	A	C	.	.	MAF_USDA=14.754
NC_035100.1	28640642	.	T	C	.	.	MAF_INRAE=6.329;MAF_USDA=11.176
NC_035100.1	28640795	.	T	A	.	.	MAF_INRAE=29.747;MAF_USDA=35.882
NC_035100.1	28640833	.	T	C	.	.	MAF_INRAE=5.833;MAF_USDA=25.882
NC_035100.1	28640877	.	G	T	.	.	MAF_USDA=14.754
NC_035100.1	28641029	.	G	A	.	.	MAF_USDA=3.279
NC_035100.1	28641189	.	A	T	.	.	MAF_USDA=4.098
NC_035100.1	28641190	.	T	A	.	.	MAF_USDA=4.098
NC_035100.1	28641237	.	C	A	.	.	MAF_INRAE=8.333;MAF_USDA=35.294
NC_035100.1	28641246	.	C	A	.	.	MAF_INRAE=5.833;MAF_USDA=11.176
NC_035100.1	28641308	.	T	C	.	.	MAF_INRAE=1.667;MAF_USDA=20.0
NC_035100.1	28641504	.	A	G	.	.	MAF_INRAE=13.291;MAF_USDA=21.765
NC_035100.1	28641547	.	G	T	.	.	MAF_INRAE=5.263;MAF_USDA=14.706
NC_035100.1	28641712	.	G	T	.	.	MAF_USDA=6.667
NC_035100.1	28641778	.	C	A	.	.	MAF_USDA=2.083
NC_035100.1	28641822	.	T	A	.	.	MAF_USDA=1.639
NC_035100.1	28641829	.	T	G	.	.	MAF_USDA=1.667
NC_035100.1	28641832	.	A	T	.	.	MAF_INRAE=23.418;MAF_USDA=22.5
NC_035100.1	28641853	.	G	C	.	.	MAF_USDA=4.098
NC_035100.1	28641889	.	C	A	.	.	MAF_INRAE=6.329
NC_035100.1	28642074	.	A	G	.	.	MAF_INRAE=46.203;MAF_USDA=15.882
NC_035100.1	28642152	.	T	G	.	.	MAF_INRAE=5.263;MAF_USDA=1.639
NC_035100.1	28642160	.	G	T	.	.	MAF_INRAE=22.785;MAF_USDA=35.294
NC_035100.1	28642290	.	A	G	.	.	MAF_INRAE=5.0;MAF_USDA=26.471
NC_035100.1	28642338	.	T	A	.	.	MAF_USDA=1.765
NC_035100.1	28642356	.	G	C	.	.	MAF_INRAE=5.0;MAF_USDA=26.471
NC_035100.1	28642498	.	C	T	.	.	MAF_INRAE=36.076;MAF_USDA=18.235
NC_035100.1	28642540	.	A	T	.	.	MAF_INRAE=26.582;MAF_USDA=42.857
NC_035100.1	28642541	.	A	T	.	.	MAF_INRAE=5.0;MAF_USDA=7.738
NC_035100.1	28642592	.	GGTTAAG	GGTTAAA	.	.	MAF_USDA=16.667
NC_035100.1	28642598	.	G	A	.	.	MAF_INRAE=5.263
NC_035100.1	28642767	.	T	C	.	.	MAF_USDA=2.459
NC_035100.1	28642849	.	G	T	.	.	MAF_INRAE=35.443;MAF_USDA=18.235
NC_035100.1	28642860	.	C	T	.	.	MAF_USDA=1.765
NC_035100.1	28642872	.	C	A	.	.	MAF_USDA=3.279
NC_035100.1	28642877	.	A	T	.	.	MAF_INRAE=6.329;MAF_USDA=14.754
NC_035100.1	28642884	.	G	T	.	.	MAF_INRAE=34.81;MAF_USDA=18.235
NC_035100.1	28642895	.	T	G	.	.	MAF_INRAE=3.333;MAF_USDA=2.083
NC_035100.1	28642899	.	A	T	.	.	MAF_USDA=33.333
NC_035100.1	28642902	.	A	T	.	.	MAF_USDA=33.333
NC_035100.1	28642939	.	C	A	.	.	MAF_INRAE=3.333
NC_035100.1	28642968	.	A	C	.	.	MAF_INRAE=3.333
NC_035100.1	28642984	.	A	T	.	.	MAF_INRAE=42.105
NC_035100.1	28643053	.	G	A	.	.	MAF_INRAE=2.5
NC_035100.1	28643055	.	T	A	.	.	MAF_INRAE=2.5
NC_035100.1	28643091	.	G	A	.	.	MAF_USDA=3.333
NC_035100.1	28643092	.	C	A	.	.	MAF_USDA=2.5
NC_035100.1	28643371	.	G	C	.	.	MAF_USDA=2.353
NC_035100.1	28643392	.	C	A	.	.	MAF_USDA=5.738
NC_035100.1	28643430	.	A	C	.	.	MAF_INRAE=1.667;MAF_USDA=2.083
NC_035100.1	28643435	.	T	C	.	.	MAF_INRAE=1.667
NC_035100.1	28643436	.	T	A	.	.	MAF_INRAE=1.667
NC_035100.1	28643437	.	A	T	.	.	MAF_USDA=20.588
NC_035100.1	28643455	.	A	C	.	.	MAF_USDA=2.941
NC_035100.1	28643462	.	T	G	.	.	MAF_USDA=40.0
NC_035100.1	28643570	.	T	A	.	.	MAF_INRAE=22.152;MAF_USDA=25.882
NC_035100.1	28643599	.	C	A	.	.	MAF_INRAE=6.329;MAF_USDA=13.115
NC_035100.1	28643601	.	T	A	.	.	MAF_INRAE=5.0;MAF_USDA=44.118
NC_035100.1	28643680	.	A	C	.	.	MAF_INRAE=5.263;MAF_USDA=8.197
NC_035100.1	28643712	.	G	A	.	.	MAF_INRAE=5.0;MAF_USDA=27.059
NC_035100.1	28643797	.	A	T	.	.	MAF_USDA=1.639
NC_035100.1	28643802	.	A	T	.	.	MAF_INRAE=28.481;MAF_USDA=36.471
NC_035100.1	28643826	.	C	T	.	.	MAF_USDA=1.765
NC_035100.1	28643835	.	C	A	.	.	MAF_INRAE=2.5;MAF_USDA=3.529
NC_035100.1	28643857	.	G	T	.	.	MAF_INRAE=5.263;MAF_USDA=12.353
NC_035100.1	28643892	.	G	T	.	.	MAF_USDA=11.176
NC_035100.1	28644019	.	C	G	.	.	MAF_USDA=1.639
NC_035100.1	28644039	.	C	T	.	.	MAF_INRAE=5.263;MAF_USDA=9.412
NC_035100.1	28644105	.	T	C	.	.	MAF_USDA=7.059
NC_035100.1	28644224	.	T	G	.	.	MAF_USDA=1.639
NC_035100.1	28644276	.	T	G	.	.	MAF_USDA=2.353
NC_035100.1	28644291	.	A	C	.	.	MAF_INRAE=35.443;MAF_USDA=18.824
NC_035100.1	28644292	.	G	C	.	.	MAF_INRAE=6.329;MAF_USDA=13.934
NC_035100.1	28644344	.	G	A	.	.	MAF_INRAE=6.329;MAF_USDA=13.934
NC_035100.1	28644391	.	A	C	.	.	MAF_INRAE=34.81;MAF_USDA=18.235
NC_035100.1	28644511	.	A	G	.	.	MAF_USDA=2.459
NC_035100.1	28644512	.	G	T	.	.	MAF_INRAE=18.354;MAF_USDA=14.118
NC_035100.1	28644520	.	G	A	.	.	MAF_USDA=6.557
NC_035100.1	28644555	.	T	C	.	.	MAF_USDA=4.098
NC_035100.1	28644575	.	C	T	.	.	MAF_USDA=4.098
NC_035100.1	28644594	.	C	T	.	.	MAF_USDA=3.279
NC_035100.1	28644613	.	T	C	.	.	MAF_USDA=4.098
NC_035100.1	28644663	.	G	A	.	.	MAF_USDA=4.167
NC_035100.1	28644712	.	A	T	.	.	MAF_USDA=1.667
NC_035100.1	28644815	.	C	T	.	.	MAF_INRAE=7.595;MAF_USDA=19.672
NC_035100.1	28644827	.	T	G	.	.	MAF_USDA=1.639
NC_035100.1	28644828	.	A	C	.	.	MAF_INRAE=5.063;MAF_USDA=42.623
NC_035100.1	28645030	.	C	T	.	.	MAF_USDA=4.098
NC_035100.1	28645100	.	C	T	.	.	MAF_INRAE=5.063;MAF_USDA=37.059
NC_035100.1	28645160	.	G	A	.	.	MAF_INRAE=5.263;MAF_USDA=15.294
NC_035100.1	28645182	.	C	G	.	.	MAF_INRAE=7.595;MAF_USDA=4.918
NC_035100.1	28645285	.	T	G	.	.	MAF_INRAE=27.215;MAF_USDA=29.412
NC_035100.1	28645292	.	A	C	.	.	MAF_INRAE=27.215;MAF_USDA=28.824
NC_035100.1	28645311	.	G	A	.	.	MAF_INRAE=7.595;MAF_USDA=19.672
NC_035100.1	28645365	.	A	C	.	.	MAF_USDA=2.459
NC_035100.1	28645594	.	T	A	.	.	MAF_USDA=4.098
NC_035100.1	28645648	.	G	T	.	.	MAF_USDA=16.667
NC_035100.1	28645730	.	A	G	.	.	MAF_INRAE=34.81;MAF_USDA=23.529
NC_035100.1	28645781	.	G	T	.	.	MAF_USDA=9.016
NC_035100.1	28645811	.	G	A	.	.	MAF_INRAE=5.833
NC_035100.1	28645903	.	C	T	.	.	MAF_USDA=1.639
NC_035100.1	28646046	.	G	A	.	.	MAF_INRAE=13.924;MAF_USDA=10.0
NC_035100.1	28646075	.	A	T	.	.	MAF_USDA=1.639
NC_035100.1	28646683	.	C	T	.	.	MAF_INRAE=5.263;MAF_USDA=6.471
NC_035100.1	28646694	.	A	G	.	.	MAF_INRAE=27.215;MAF_USDA=27.647
NC_035100.1	28646714	.	C	T	.	.	MAF_USDA=1.639
NC_035100.1	28646720	.	G	A	.	.	MAF_USDA=1.639
NC_035100.1	28646726	.	T	C	.	.	MAF_INRAE=34.81;MAF_USDA=20.588
NC_035100.1	28646735	.	G	A	.	.	MAF_USDA=1.639
NC_035100.1	28646836	.	C	T	.	.	MAF_INRAE=35.443;MAF_USDA=17.647
NC_035100.1	28646887	.	G	A	.	.	MAF_INRAE=5.263;MAF_USDA=4.918
NC_035100.1	28646905	.	G	T	.	.	MAF_USDA=5.738
NC_035100.1	28646912	.	T	C	.	.	MAF_INRAE=7.595;MAF_USDA=4.098
NC_035100.1	28647327	.	T	A	.	.	MAF_INRAE=8.861
NC_035100.1	28647356	.	A	G	.	.	MAF_USDA=4.098
NC_035100.1	28647379	.	A	G	.	.	MAF_INRAE=28.481
NC_035100.1	28647515	.	G	A	.	.	MAF_USDA=3.279
NC_035100.1	28647714	.	G	T	.	.	MAF_INRAE=8.333;MAF_USDA=4.167
NC_035100.1	28647922	.	G	T	.	.	MAF_INRAE=20.886;MAF_USDA=23.529
NC_035100.1	28647932	.	T	G	.	.	MAF_INRAE=13.924;MAF_USDA=48.235
NC_035100.1	28647967	.	T	A	.	.	MAF_INRAE=20.886;MAF_USDA=22.353
NC_035100.1	28647970	.	G	A	.	.	MAF_INRAE=10.0;MAF_USDA=8.824
NC_035100.1	28647979	.	T	A	.	.	MAF_USDA=5.294
NC_035100.1	28648009	.	G	T	.	.	MAF_USDA=2.459
NC_035100.1	28648027	.	A	C	.	.	MAF_USDA=4.706
NC_035100.1	28648032	.	T	A	.	.	MAF_INRAE=34.81;MAF_USDA=15.882
NC_035100.1	28648033	.	T	G	.	.	MAF_INRAE=3.333
NC_035100.1	28648034	.	G	T	.	.	MAF_USDA=3.279
NC_035100.1	28648149	.	C	T	.	.	MAF_INRAE=20.886;MAF_USDA=21.765
NC_035100.1	28648166	.	A	T	.	.	MAF_USDA=3.279
NC_035100.1	28648260	.	C	A	.	.	MAF_INRAE=2.5;MAF_USDA=1.639
NC_035100.1	28648274	.	A	T	.	.	MAF_USDA=15.882
NC_035100.1	28648290	.	G	T	.	.	MAF_INRAE=5.0;MAF_USDA=3.279
NC_035100.1	28648313	.	C	T	.	.	MAF_INRAE=5.263;MAF_USDA=12.941
NC_035100.1	28648352	.	T	G	.	.	MAF_INRAE=5.0
NC_035100.1	28648353	.	A	C	.	.	MAF_INRAE=7.595
NC_035100.1	28648388	.	G	T	.	.	MAF_INRAE=10.127;MAF_USDA=47.647
NC_035100.1	28648396	.	A	T	.	.	MAF_INRAE=10.127
NC_035100.1	28648487	.	G	T	.	.	MAF_INRAE=6.329
NC_035100.1	28648494	.	A	C	.	.	MAF_USDA=2.459
NC_035100.1	28648637	.	A	G	.	.	MAF_INRAE=5.263;MAF_USDA=10.588
NC_035100.1	28648651	.	A	T	.	.	MAF_USDA=2.459
NC_035100.1	28648660	.	A	G	.	.	MAF_USDA=1.639
NC_035100.1	28648776	.	G	T	.	.	MAF_USDA=2.459
NC_035100.1	28648910	.	G	A	.	.	MAF_USDA=1.765
NC_035100.1	28648932	.	A	T	.	.	MAF_INRAE=10.127;MAF_USDA=46.471
NC_035100.1	28648941	.	A	T	.	.	MAF_USDA=4.918
NC_035100.1	28649062	.	C	T	.	.	MAF_INRAE=5.0;MAF_USDA=5.738
NC_035100.1	28649070	.	T	G	.	.	MAF_USDA=3.279
NC_035100.1	28649081	.	G	T	.	.	MAF_INRAE=5.0;MAF_USDA=2.459
NC_035100.1	28649184	.	T	A	.	.	MAF_USDA=15.882
NC_035100.1	28649185	.	T	G	.	.	MAF_INRAE=5.833;MAF_USDA=2.941
NC_035100.1	28649345	.	C	T	.	.	MAF_USDA=4.098
NC_035100.1	28649390	.	G	A	.	.	MAF_USDA=2.353
NC_035100.1	28649402	.	C	G	.	.	MAF_INRAE=13.291;MAF_USDA=10.588
NC_035100.1	28649444	.	G	C	.	.	MAF_USDA=1.639
NC_035100.1	28649522	.	G	A	.	.	MAF_INRAE=5.263;MAF_USDA=4.918
NC_035100.1	28649648	.	G	A	.	.	MAF_USDA=2.353
NC_035100.1	28649651	.	C	T	.	.	MAF_INRAE=6.329
NC_035100.1	28649704	.	C	A	.	.	MAF_USDA=1.639
NC_035100.1	28649708	.	G	A	.	.	MAF_USDA=4.098
NC_035100.1	28650165	.	G	T	.	.	MAF_INRAE=9.167;MAF_USDA=8.929
NC_035100.1	28650205	.	A	G	.	.	MAF_INRAE=20.886;MAF_USDA=22.941
NC_035100.1	28650264	.	T	G	.	.	MAF_INRAE=10.127;MAF_USDA=47.059
NC_035100.1	28650322	.	G	T	.	.	MAF_INRAE=5.0;MAF_USDA=4.098
NC_035100.1	28650376	.	T	C	.	.	MAF_USDA=1.639
NC_035100.1	28650402	.	G	T	.	.	MAF_INRAE=48.734;MAF_USDA=14.118
NC_035100.1	28650441	.	C	A	.	.	MAF_USDA=2.459
NC_035100.1	28650496	.	A	G	.	.	MAF_USDA=17.059
NC_035100.1	28650583	.	G	A	.	.	MAF_USDA=3.279
NC_035100.1	28650747	.	T	G	.	.	MAF_INRAE=24.684;MAF_USDA=28.824
NC_035100.1	28650782	.	C	A	.	.	MAF_INRAE=12.658;MAF_USDA=48.824
NC_035100.1	28650833	.	G	A	.	.	MAF_INRAE=34.81;MAF_USDA=20.588
NC_035100.1	28650884	.	G	T	.	.	MAF_INRAE=34.81;MAF_USDA=20.588
NC_035100.1	28650959	.	A	G	.	.	MAF_USDA=1.639
NC_035100.1	28650974	.	T	C	.	.	MAF_USDA=3.279
NC_035100.1	28651033	.	G	A	.	.	MAF_USDA=3.333
NC_035100.1	28651041	.	C	A	.	.	MAF_USDA=5.0
NC_035100.1	28651087	.	G	C	.	.	MAF_INRAE=10.127;MAF_USDA=48.235
NC_035100.1	28651325	.	G	A	.	.	MAF_USDA=2.459
NC_035100.1	28651368	.	G	C	.	.	MAF_INRAE=6.329
NC_035100.1	28651458	.	G	T	.	.	MAF_INRAE=34.81;MAF_USDA=21.176
NC_035100.1	28651460	.	C	A	.	.	MAF_INRAE=27.5;MAF_USDA=18.235
NC_035100.1	28651516	.	A	G	.	.	MAF_USDA=1.639
NC_035100.1	28651674	.	T	C	.	.	MAF_INRAE=3.333;MAF_USDA=6.471
NC_035100.1	28651695	.	A	C	.	.	MAF_USDA=16.667
NC_035100.1	28651710	.	C	A	.	.	MAF_USDA=4.098
NC_035100.1	28651722	.	T	C	.	.	MAF_INRAE=20.253;MAF_USDA=32.941
NC_035100.1	28651848	.	A	C	.	.	MAF_INRAE=10.526;MAF_USDA=47.647
NC_035100.1	28651885	.	G	T	.	.	MAF_INRAE=12.5;MAF_USDA=20.833
NC_035100.1	28651891	.	A	T	.	.	MAF_INRAE=12.5;MAF_USDA=20.833
NC_035100.1	28651893	.	A	T	.	.	MAF_INRAE=12.5;MAF_USDA=20.833
NC_035100.1	28651974	.	G	C	.	.	MAF_USDA=6.471
NC_035100.1	28652070	.	G	T	.	.	MAF_INRAE=12.025;MAF_USDA=10.588
NC_035100.1	28652146	.	C	T	.	.	MAF_USDA=2.459
NC_035100.1	28652174	.	C	A	.	.	MAF_USDA=1.639
NC_035100.1	28652291	.	T	C	.	.	MAF_INRAE=31.013;MAF_USDA=21.311
NC_035100.1	28652340	.	C	A	.	.	MAF_INRAE=34.81;MAF_USDA=17.647
NC_035100.1	28652357	.	C	A	.	.	MAF_INRAE=5.263;MAF_USDA=8.824
NC_035100.1	28652445	.	A	T	.	.	MAF_INRAE=4.167
NC_035100.1	28652502	.	A	G	.	.	MAF_USDA=4.098
NC_035100.1	28652578	.	G	A	.	.	MAF_INRAE=6.329;MAF_USDA=39.583
NC_035100.1	28652703	.	A	G	.	.	MAF_USDA=2.353
NC_035100.1	28652739	.	T	C	.	.	MAF_USDA=6.471
NC_035100.1	28652743	.	T	G	.	.	MAF_INRAE=6.329;MAF_USDA=48.235
NC_035100.1	28652830	.	A	T	.	.	MAF_USDA=3.279
NC_035100.1	28652842	.	G	C	.	.	MAF_INRAE=34.177;MAF_USDA=18.824
NC_035100.1	28652867	.	G	A	.	.	MAF_INRAE=31.013;MAF_USDA=24.118
NC_035100.1	28652989	.	G	T	.	.	MAF_INRAE=12.025
NC_035100.1	28653057	.	A	C	.	.	MAF_USDA=4.098
NC_035100.1	28653058	.	G	T	.	.	MAF_INRAE=24.684;MAF_USDA=26.471
NC_035100.1	28653112	.	T	A	.	.	MAF_USDA=2.083
NC_035100.1	28653135	.	A	C	.	.	MAF_USDA=2.459
NC_035100.1	28653140	.	G	A	.	.	MAF_INRAE=5.0;MAF_USDA=3.279
NC_035100.1	28653196	.	T	G	.	.	MAF_INRAE=6.329;MAF_USDA=49.412
NC_035100.1	28653231	.	C	T	.	.	MAF_INRAE=6.962;MAF_USDA=50.0
NC_035100.1	28653233	.	C	T	.	.	MAF_INRAE=4.167;MAF_USDA=50.0
NC_035100.1	28653244	.	T	G	.	.	MAF_INRAE=6.329;MAF_USDA=50.0
NC_035100.1	28653316	.	G	T	.	.	MAF_USDA=1.639
NC_035100.1	28653321	.	T	G	.	.	MAF_INRAE=10.526;MAF_USDA=37.059
NC_035100.1	28653510	.	A	G	.	.	MAF_USDA=2.459
NC_035100.1	28653564	.	T	C	.	.	MAF_INRAE=5.0;MAF_USDA=7.377
NC_035100.1	28653650	.	G	T	.	.	MAF_USDA=2.459
NC_035100.1	28653799	.	G	A	.	.	MAF_INRAE=26.582;MAF_USDA=31.765
NC_035100.1	28653858	.	T	C	.	.	MAF_INRAE=24.684;MAF_USDA=26.471
NC_035100.1	28653875	.	A	C	.	.	MAF_INRAE=34.81;MAF_USDA=18.235
NC_035100.1	28653889	.	A	G	.	.	MAF_USDA=2.459
NC_035100.1	28653896	.	T	C	.	.	MAF_USDA=1.639
NC_035100.1	28653934	.	T	C	.	.	MAF_INRAE=9.167;MAF_USDA=7.647
NC_035100.1	28653943	.	C	A	.	.	MAF_INRAE=10.759;MAF_USDA=4.098
NC_035100.1	28653945	.	A	C	.	.	MAF_USDA=1.639
NC_035100.1	28654073	.	A	G	.	.	MAF_USDA=5.738
NC_035100.1	28654077	.	G	A	.	.	MAF_USDA=1.639
NC_035100.1	28654319	.	C	T	.	.	MAF_INRAE=24.684;MAF_USDA=28.824
NC_035100.1	28654334	.	G	T	.	.	MAF_INRAE=5.263;MAF_USDA=25.294
NC_035100.1	28654377	.	C	T	.	.	MAF_USDA=4.098
NC_035100.1	28654500	.	G	C	.	.	MAF_INRAE=3.797;MAF_USDA=6.471
NC_035100.1	28654535	.	C	A	.	.	MAF_INRAE=10.127;MAF_USDA=47.059
NC_035100.1	28654562	.	G	T	.	.	MAF_INRAE=5.833
NC_035100.1	28654577	.	G	A	.	.	MAF_INRAE=6.329;MAF_USDA=6.471
NC_035100.1	28654618	.	T	G	.	.	MAF_INRAE=10.759
NC_035100.1	28654684	.	C	G	.	.	MAF_USDA=3.279
NC_035100.1	28654697	.	C	T	.	.	MAF_INRAE=5.0;MAF_USDA=7.377
NC_035100.1	28654738	.	T	C	.	.	MAF_USDA=4.098
NC_035100.1	28654770	.	C	T	.	.	MAF_INRAE=2.5;MAF_USDA=1.667
NC_035100.1	28654793	.	A	C	.	.	MAF_USDA=8.333
NC_035100.1	28654955	.	C	A	.	.	MAF_INRAE=10.127;MAF_USDA=47.059
NC_035100.1	28654968	.	A	C	.	.	MAF_INRAE=24.684;MAF_USDA=28.235
NC_035100.1	28655093	.	C	A	.	.	MAF_USDA=8.333
NC_035100.1	28655104	.	G	C	.	.	MAF_INRAE=5.0;MAF_USDA=7.377
NC_035100.1	28655188	.	T	G	.	.	MAF_USDA=1.639
NC_035100.1	28655227	.	A	C	.	.	MAF_INRAE=21.519;MAF_USDA=44.118
NC_035100.1	28655265	.	G	A	.	.	MAF_INRAE=10.127;MAF_USDA=49.405
NC_035100.1	28655269	.	A	C	.	.	MAF_USDA=6.548
NC_035100.1	28655285	.	A	T	.	.	MAF_INRAE=5.0;MAF_USDA=3.333
NC_035100.1	28655340	.	T	G	.	.	MAF_INRAE=10.127;MAF_USDA=48.795
NC_035100.1	28655661	.	T	A	.	.	MAF_INRAE=5.833;MAF_USDA=2.941
NC_035100.1	28655677	.	T	G	.	.	MAF_INRAE=5.833;MAF_USDA=2.353
NC_035100.1	28655687	.	G	A	.	.	MAF_INRAE=5.833;MAF_USDA=2.353
NC_035100.1	28655735	.	C	A	.	.	MAF_INRAE=6.329;MAF_USDA=50.0
NC_035100.1	28655756	.	A	G	.	.	MAF_USDA=2.459
NC_035100.1	28655762	.	A	G	.	.	MAF_USDA=2.459
NC_035100.1	28655785	.	A	T	.	.	MAF_INRAE=6.329;MAF_USDA=48.824
NC_035100.1	28655940	.	A	C	.	.	MAF_USDA=2.459
NC_035100.1	28655946	.	A	T	.	.	MAF_INRAE=24.684;MAF_USDA=30.0
NC_035100.1	28655998	.	G	A	.	.	MAF_INRAE=15.789;MAF_USDA=41.765
NC_035100.1	28656001	.	G	C	.	.	MAF_INRAE=24.167;MAF_USDA=32.738
NC_035100.1	28656084	.	G	T	.	.	MAF_INRAE=3.333;MAF_USDA=9.167
NC_035100.1	28656153	.	G	A	.	.	MAF_USDA=8.333
NC_035100.1	28656193	.	G	A	.	.	MAF_USDA=3.279
NC_035100.1	28656229	.	A	C	.	.	MAF_INRAE=15.789;MAF_USDA=41.765
NC_035100.1	28656241	.	G	T	.	.	MAF_INRAE=5.263;MAF_USDA=25.0
NC_035100.1	28656281	.	C	A	.	.	MAF_INRAE=15.789;MAF_USDA=43.529
NC_035100.1	28656286	.	G	A	.	.	MAF_USDA=4.918
NC_035100.1	28656373	.	T	G	.	.	MAF_INRAE=32.278;MAF_USDA=23.494
NC_035100.1	28656419	.	C	A	.	.	MAF_USDA=10.656
NC_035100.1	28656451	.	C	G	.	.	MAF_INRAE=48.734;MAF_USDA=15.294
NC_035100.1	28656475	.	C	T	.	.	MAF_INRAE=15.789;MAF_USDA=42.941
NC_035100.1	28656519	.	A	G	.	.	MAF_INRAE=15.789;MAF_USDA=42.941
NC_035100.1	28656622	.	T	C	.	.	MAF_INRAE=15.789;MAF_USDA=41.765
NC_035100.1	28657090	.	C	G	.	.	MAF_USDA=1.724
NC_035100.1	28657830	.	T	C	.	.	MAF_USDA=42.941
NC_035100.1	28657869	.	G	C	.	.	MAF_USDA=22.941
NC_035100.1	28657878	.	C	A	.	.	MAF_USDA=3.279
NC_035100.1	28657965	.	A	C	.	.	MAF_INRAE=3.333;MAF_USDA=1.639
NC_035100.1	28657966	.	T	C	.	.	MAF_INRAE=3.333;MAF_USDA=1.639
NC_035100.1	28658250	.	G	C	.	.	MAF_INRAE=6.329
NC_035100.1	28658279	.	C	T	.	.	MAF_USDA=4.167
NC_035100.1	28658305	.	A	T	.	.	MAF_INRAE=5.263;MAF_USDA=8.197
NC_035100.1	28658336	.	C	T	.	.	MAF_INRAE=48.101;MAF_USDA=15.294
NC_035100.1	28658374	.	C	T	.	.	MAF_INRAE=34.81;MAF_USDA=18.235
NC_035100.1	28658389	.	T	G	.	.	MAF_USDA=12.941
NC_035100.1	28658515	.	G	A	.	.	MAF_INRAE=17.722;MAF_USDA=37.059
NC_035100.1	28658529	.	T	A	.	.	MAF_USDA=1.639
NC_035100.1	28658580	.	T	C	.	.	MAF_INRAE=15.789;MAF_USDA=40.588
NC_035100.1	28658613	.	A	G	.	.	MAF_INRAE=15.789;MAF_USDA=44.118
NC_035100.1	28658717	.	T	G	.	.	MAF_USDA=4.098
NC_035100.1	28658781	.	G	T	.	.	MAF_USDA=1.639
NC_035100.1	28658794	.	C	T	.	.	MAF_INRAE=15.789;MAF_USDA=43.529
NC_035100.1	28658869	.	T	C	.	.	MAF_INRAE=2.5
NC_035100.1	28659015	.	G	A	.	.	MAF_USDA=1.639
NC_035100.1	28659089	.	A	G	.	.	MAF_INRAE=5.263;MAF_USDA=8.197
NC_035100.1	28659183	.	T	C	.	.	MAF_INRAE=15.789;MAF_USDA=41.176
NC_035100.1	28659221	.	T	C	.	.	MAF_USDA=4.918
NC_035100.1	28659282	.	A	T	.	.	MAF_USDA=2.459
NC_035100.1	28659300	.	T	A	.	.	MAF_INRAE=35.443;MAF_USDA=29.167
NC_035100.1	28659373	.	C	G	.	.	MAF_INRAE=1.667
NC_035100.1	28659375	.	G	C	.	.	MAF_INRAE=1.667
NC_035100.1	28659395	.	A	T	.	.	MAF_INRAE=32.278;MAF_USDA=23.529
NC_035100.1	28659397	.	A	G	.	.	MAF_USDA=42.941
NC_035100.1	28659411	.	A	T	.	.	MAF_INRAE=5.263;MAF_USDA=8.197
NC_035100.1	28659478	.	A	G	.	.	MAF_USDA=42.941
NC_035100.1	28659480	.	T	C	.	.	MAF_USDA=4.918
NC_035100.1	28659482	.	C	A	.	.	MAF_USDA=8.197
NC_035100.1	28659483	.	C	T	.	.	MAF_USDA=46.471
NC_035100.1	28659517	.	G	A	.	.	MAF_INRAE=30.0;MAF_USDA=22.941
NC_035100.1	28659542	.	A	C	.	.	MAF_USDA=11.475
NC_035100.1	28659548	.	G	A	.	.	MAF_INRAE=5.263
NC_035100.1	28659555	.	T	G	.	.	MAF_INRAE=2.632
NC_035100.1	28659557	.	A	G	.	.	MAF_USDA=46.471
NC_035100.1	28659637	.	T	G	.	.	MAF_USDA=4.098
NC_035100.1	28659783	.	T	C	.	.	MAF_USDA=10.0
NC_035100.1	28659785	.	T	G	.	.	MAF_USDA=8.333
NC_035100.1	28659792	.	A	C	.	.	MAF_USDA=9.167
NC_035100.1	28659797	.	T	C	.	.	MAF_USDA=18.75
NC_035100.1	28659818	.	C	T	.	.	MAF_USDA=5.357
NC_035100.1	28659947	.	C	A	.	.	MAF_INRAE=8.333
NC_035100.1	28659977	.	T	A	.	.	MAF_USDA=4.918
NC_035100.1	28659984	.	C	A	.	.	MAF_USDA=4.098
NC_035100.1	28660043	.	C	A	.	.	MAF_USDA=2.083
NC_035100.1	28660221	.	A	T	.	.	MAF_INRAE=15.789;MAF_USDA=45.294
NC_035100.1	28660236	.	T	C	.	.	MAF_INRAE=8.333;MAF_USDA=13.529
NC_035100.1	28660237	.	T	A	.	.	MAF_INRAE=8.333;MAF_USDA=13.529
NC_035100.1	28660263	.	A	C	.	.	MAF_INRAE=5.0
NC_035100.1	28660325	.	G	A	.	.	MAF_INRAE=5.0
NC_035100.1	28660524	.	T	C	.	.	MAF_USDA=6.818
NC_035100.1	28660529	.	A	C	.	.	MAF_INRAE=10.833;MAF_USDA=47.727
NC_035100.1	28660600	.	G	A	.	.	MAF_INRAE=32.5;MAF_USDA=43.182
NC_035100.1	28660718	.	A	C	.	.	MAF_USDA=43.182
NC_035100.1	28660768	.	A	G	.	.	MAF_USDA=6.818
NC_035100.1	28660905	.	T	A	.	.	MAF_INRAE=5.263;MAF_USDA=21.429
NC_035100.1	28660951	.	A	T	.	.	MAF_USDA=2.5
NC_035100.1	28660958	.	C	A	.	.	MAF_USDA=2.5
NC_035100.1	28660963	.	C	T	.	.	MAF_USDA=4.167
NC_035100.1	28660966	.	C	T	.	.	MAF_USDA=3.333
NC_035100.1	28660989	.	T	C	.	.	MAF_USDA=3.279
NC_035100.1	28660990	.	A	T	.	.	MAF_USDA=3.279
NC_035100.1	28661000	.	T	A	.	.	MAF_USDA=4.706
NC_035100.1	28661047	.	C	T	.	.	MAF_USDA=2.459
NC_035100.1	28661053	.	A	G	.	.	MAF_INRAE=32.278;MAF_USDA=21.765
NC_035100.1	28661062	.	C	T	.	.	MAF_USDA=4.098
NC_035100.1	28661180	.	A	T	.	.	MAF_INRAE=3.333;MAF_USDA=1.639
NC_035100.1	28661241	.	T	C	.	.	MAF_INRAE=10.526;MAF_USDA=8.197
NC_035100.1	28661250	.	T	C	.	.	MAF_USDA=16.393
NC_035100.1	28661269	.	C	T	.	.	MAF_INRAE=10.526;MAF_USDA=8.197
NC_035100.1	28661354	.	C	T	.	.	MAF_INRAE=5.0;MAF_USDA=3.279
NC_035100.1	28661383	.	A	G	.	.	MAF_INRAE=5.833
NC_035100.1	28661452	.	T	G	.	.	MAF_USDA=2.459
NC_035100.1	28661538	.	T	G	.	.	MAF_USDA=4.098
NC_035100.1	28661561	.	T	C	.	.	MAF_INRAE=15.789;MAF_USDA=47.541
NC_035100.1	28661609	.	T	C	.	.	MAF_INRAE=5.263;MAF_USDA=5.833
NC_035100.1	28661629	.	T	A	.	.	MAF_INRAE=15.789;MAF_USDA=47.059
NC_035100.1	28661636	.	T	C	.	.	MAF_INRAE=15.789;MAF_USDA=48.824
NC_035100.1	28661652	.	T	C	.	.	MAF_USDA=3.279
NC_035100.1	28661708	.	C	T	.	.	MAF_INRAE=15.789;MAF_USDA=46.471
NC_035100.1	28661768	.	C	G	.	.	MAF_INRAE=15.789;MAF_USDA=44.118
NC_035100.1	28661804	.	G	C	.	.	MAF_INRAE=15.789;MAF_USDA=44.706
NC_035100.1	28661831	.	C	T	.	.	MAF_USDA=3.279
NC_035100.1	28661895	.	C	A	.	.	MAF_INRAE=13.924;MAF_USDA=21.176
NC_035100.1	28661913	.	C	A	.	.	MAF_USDA=5.294
NC_035100.1	28661917	.	T	G	.	.	MAF_INRAE=39.873;MAF_USDA=15.294
NC_035100.1	28661920	.	T	C	.	.	MAF_USDA=2.459
NC_035100.1	28661963	.	A	G	.	.	MAF_USDA=4.706
NC_035100.1	28661964	.	A	G	.	.	MAF_INRAE=34.81;MAF_USDA=15.294
NC_035100.1	28662157	.	C	T	.	.	MAF_INRAE=34.177;MAF_USDA=18.235
NC_035100.1	28662299	.	C	A	.	.	MAF_INRAE=6.329;MAF_USDA=44.706
NC_035100.1	28662611	.	T	A	.	.	MAF_INRAE=35.443;MAF_USDA=14.167
NC_035100.1	28662662	.	C	T	.	.	MAF_USDA=4.706
NC_035100.1	28662663	.	G	T	.	.	MAF_INRAE=30.38;MAF_USDA=30.588
NC_035100.1	28662666	.	C	T	.	.	MAF_USDA=2.459
NC_035100.1	28662676	.	T	C	.	.	MAF_INRAE=5.263
NC_035100.1	28662766	.	G	A	.	.	MAF_USDA=13.529
NC_035100.1	28662853	.	G	T	.	.	MAF_USDA=2.976
NC_035100.1	28662900	.	A	T	.	.	MAF_INRAE=10.526;MAF_USDA=9.524
NC_035100.1	28663192	.	G	T	.	.	MAF_USDA=2.459
NC_035100.1	28663201	.	A	G	.	.	MAF_USDA=3.279
NC_035100.1	28663238	.	C	T	.	.	MAF_USDA=2.459
NC_035100.1	28663264	.	C	T	.	.	MAF_USDA=2.941
NC_035100.1	28663365	.	A	G	.	.	MAF_USDA=2.941
NC_035100.1	28663372	.	T	A	.	.	MAF_INRAE=5.263;MAF_USDA=11.765
NC_035100.1	28664310	.	G	A	.	.	MAF_USDA=3.279
NC_035100.1	28664431	.	C	A	.	.	MAF_INRAE=48.734;MAF_USDA=29.167
NC_035100.1	28664432	.	C	T	.	.	MAF_INRAE=44.167;MAF_USDA=29.167
NC_035100.1	28664456	.	A	C	.	.	MAF_USDA=1.639
NC_035100.1	28664505	.	A	T	.	.	MAF_USDA=1.639
NC_035100.1	28664543	.	T	G	.	.	MAF_USDA=3.279
NC_035100.1	28664560	.	T	A	.	.	MAF_USDA=4.098
NC_035100.1	28664570	.	C	T	.	.	MAF_USDA=4.918
NC_035100.1	28664600	.	G	A	.	.	MAF_USDA=2.941
NC_035100.1	28664636	.	G	T	.	.	MAF_USDA=1.639
NC_035100.1	28664703	.	G	T	.	.	MAF_INRAE=5.0;MAF_USDA=2.459
NC_035100.1	28664739	.	G	A	.	.	MAF_INRAE=5.0;MAF_USDA=2.459
NC_035100.1	28664781	.	T	C	.	.	MAF_USDA=4.098
NC_035100.1	28664817	.	T	C	.	.	MAF_USDA=2.941
NC_035100.1	28664826	.	C	T	.	.	MAF_USDA=2.459
NC_035100.1	28664903	.	C	G	.	.	MAF_USDA=4.706
NC_035100.1	28664971	.	T	G	.	.	MAF_USDA=1.639
NC_035100.1	28665108	.	C	T	.	.	MAF_INRAE=35.443;MAF_USDA=22.941
NC_035100.1	28665130	.	G	T	.	.	MAF_USDA=2.459
NC_035100.1	28665155	.	C	T	.	.	MAF_USDA=4.098
NC_035100.1	28665197	.	C	G	.	.	MAF_USDA=2.459
NC_035100.1	28665275	.	A	G	.	.	MAF_INRAE=34.81;MAF_USDA=14.706
NC_035100.1	28665280	.	A	C	.	.	MAF_INRAE=34.81;MAF_USDA=22.353
NC_035100.1	28665298	.	C	A	.	.	MAF_USDA=4.098
NC_035100.1	28665317	.	C	A	.	.	MAF_USDA=4.098
NC_035100.1	28665385	.	C	T	.	.	MAF_INRAE=3.333;MAF_USDA=18.75
NC_035100.1	28665475	.	A	T	.	.	MAF_INRAE=10.526;MAF_USDA=17.647
NC_035100.1	28665486	.	G	T	.	.	MAF_USDA=11.765
NC_035100.1	28665588	.	T	C	.	.	MAF_USDA=2.353
NC_035100.1	28665624	.	G	T	.	.	MAF_INRAE=10.759;MAF_USDA=9.016
NC_035100.1	28665632	.	C	T	.	.	MAF_USDA=8.235
NC_035100.1	28665640	.	T	G	.	.	MAF_INRAE=5.0;MAF_USDA=2.459
NC_035100.1	28665654	.	C	A	.	.	MAF_INRAE=5.0;MAF_USDA=2.459
NC_035100.1	28665662	.	T	G	.	.	MAF_USDA=1.639
NC_035100.1	28665735	.	C	T	.	.	MAF_INRAE=2.5
NC_035100.1	28665756	.	T	A	.	.	MAF_INRAE=2.5;MAF_USDA=2.083
NC_035100.1	28665757	.	T	C	.	.	MAF_INRAE=5.833
NC_035100.1	28665765	.	C	T	.	.	MAF_INRAE=5.263;MAF_USDA=7.647
NC_035100.1	28665767	.	C	T	.	.	MAF_USDA=1.639
NC_035100.1	28665768	.	A	G	.	.	MAF_INRAE=5.833;MAF_USDA=5.882
NC_035100.1	28665789	.	T	C	.	.	MAF_INRAE=3.333
NC_035100.1	28666076	.	G	A	.	.	MAF_INRAE=5.063;MAF_USDA=10.0
NC_035100.1	28666078	.	G	A	.	.	MAF_USDA=18.824
NC_035100.1	28666161	.	C	T	.	.	MAF_INRAE=5.263;MAF_USDA=7.647
NC_035100.1	28666166	.	A	T	.	.	MAF_USDA=2.459
NC_035100.1	28666172	.	A	G	.	.	MAF_USDA=2.459
NC_035100.1	28666197	.	C	T	.	.	MAF_USDA=2.459
NC_035100.1	28666235	.	C	T	.	.	MAF_USDA=4.098
NC_035100.1	28666292	.	T	G	.	.	MAF_USDA=2.459
NC_035100.1	28666295	.	C	G	.	.	MAF_USDA=2.459
NC_035100.1	28666306	.	G	A	.	.	MAF_INRAE=28.481;MAF_USDA=18.824
NC_035100.1	28666313	.	T	C	.	.	MAF_USDA=2.459
NC_035100.1	28666453	.	C	T	.	.	MAF_USDA=3.279
NC_035100.1	28666586	.	C	T	.	.	MAF_USDA=3.279
NC_035100.1	28666600	.	T	A	.	.	MAF_USDA=3.279
NC_035100.1	28666621	.	C	T	.	.	MAF_INRAE=2.5;MAF_USDA=7.059
NC_035100.1	28666747	.	T	C	.	.	MAF_INRAE=5.0;MAF_USDA=8.235
NC_035100.1	28666845	.	C	A	.	.	MAF_USDA=1.639
NC_035100.1	28666854	.	T	C	.	.	MAF_INRAE=28.481;MAF_USDA=18.235
NC_035100.1	28666864	.	T	C	.	.	MAF_USDA=2.459
NC_035100.1	28666894	.	A	C	.	.	MAF_INRAE=5.263;MAF_USDA=10.656
NC_035100.1	28666929	.	T	A	.	.	MAF_USDA=4.706
NC_035100.1	28667034	.	C	T	.	.	MAF_USDA=2.459
NC_035100.1	28667036	.	T	A	.	.	MAF_USDA=5.738
NC_035100.1	28667049	.	G	A	.	.	MAF_USDA=2.459
NC_035100.1	28667092	.	A	G	.	.	MAF_USDA=5.882
NC_035100.1	28667139	.	C	A	.	.	MAF_INRAE=34.177;MAF_USDA=15.294
NC_035100.1	28667185	.	G	A	.	.	MAF_USDA=3.529
NC_035100.1	28667337	.	A	T	.	.	MAF_USDA=3.279
NC_035100.1	28667348	.	C	T	.	.	MAF_INRAE=5.833;MAF_USDA=2.941
NC_035100.1	28667363	.	C	T	.	.	MAF_USDA=3.279
NC_035100.1	28667364	.	C	T	.	.	MAF_USDA=3.279
NC_035100.1	28667366	.	A	C	.	.	MAF_USDA=3.279
NC_035100.1	28667513	.	C	A	.	.	MAF_USDA=5.882
NC_035100.1	28667574	.	G	T	.	.	MAF_USDA=1.639
NC_035100.1	28667612	.	C	T	.	.	MAF_USDA=4.098
NC_035100.1	28667658	.	G	T	.	.	MAF_USDA=2.459
NC_035100.1	28667673	.	G	A	.	.	MAF_INRAE=6.329
NC_035100.1	28667702	.	G	A	.	.	MAF_USDA=6.471
NC_035100.1	28667730	.	C	T	.	.	MAF_INRAE=15.833;MAF_USDA=2.083
NC_035100.1	28667758	.	G	A	.	.	MAF_USDA=5.882
NC_035100.1	28667801	.	A	G	.	.	MAF_USDA=1.639
NC_035100.1	28667818	.	T	G	.	.	MAF_USDA=3.279
NC_035100.1	28667895	.	T	C	.	.	MAF_INRAE=5.0;MAF_USDA=9.412
NC_035100.1	28667981	.	A	G	.	.	MAF_USDA=9.016
NC_035100.1	28667994	.	G	T	.	.	MAF_USDA=4.098
NC_035100.1	28668072	.	C	G	.	.	MAF_USDA=16.667
NC_035100.1	28668136	.	T	C	.	.	MAF_USDA=4.167
NC_035100.1	28668152	.	A	G	.	.	MAF_USDA=4.167
NC_035100.1	28668165	.	ATAC	TTAC,ATAT	.	.	MAF_INRAE=4.167;MAF_USDA=29.167
NC_035100.1	28668168	.	C	T	.	.	MAF_INRAE=17.5
NC_035100.1	28668174	.	T	G	.	.	MAF_INRAE=4.167
NC_035100.1	28668177	.	A	C	.	.	MAF_INRAE=23.333;MAF_USDA=37.5
NC_035100.1	28668181	.	C	T	.	.	MAF_USDA=16.667
NC_035100.1	28668182	.	G	A	.	.	MAF_INRAE=2.5
NC_035100.1	28668185	.	C	T	.	.	MAF_INRAE=3.333
NC_035100.1	28668202	.	A	C	.	.	MAF_INRAE=17.5
NC_035100.1	28668227	.	A	G	.	.	MAF_INRAE=7.895;MAF_USDA=12.5
NC_035100.1	28668254	.	C	A	.	.	MAF_USDA=4.167
NC_035100.1	28668269	.	G	T	.	.	MAF_USDA=27.083
NC_035100.1	28668329	.	G	T	.	.	MAF_USDA=1.639
NC_035100.1	28668334	.	G	A	.	.	MAF_USDA=2.459
NC_035100.1	28668356	.	T	A	.	.	MAF_INRAE=5.833;MAF_USDA=2.083
NC_035100.1	28668490	.	C	A	.	.	MAF_INRAE=5.263
NC_035100.1	28668570	.	A	G	.	.	MAF_USDA=2.459
NC_035100.1	28668645	.	A	G	.	.	MAF_USDA=2.459
NC_035100.1	28668648	.	C	T	.	.	MAF_INRAE=5.263;MAF_USDA=7.647
NC_035100.1	28668660	.	G	T	.	.	MAF_USDA=2.459
NC_035100.1	28668695	.	G	A	.	.	MAF_INRAE=29.114;MAF_USDA=18.235
NC_035100.1	28668721	.	T	G	.	.	MAF_USDA=8.333
NC_035100.1	28668766	.	T	C	.	.	MAF_USDA=4.098
NC_035100.1	28668956	.	G	C	.	.	MAF_INRAE=5.0;MAF_USDA=2.459
NC_035100.1	28668986	.	T	C	.	.	MAF_USDA=8.235
NC_035100.1	28669067	.	T	C	.	.	MAF_USDA=16.667
NC_035100.1	28669068	.	G	A	.	.	MAF_USDA=16.667
NC_035100.1	28669117	.	T	A	.	.	MAF_INRAE=5.263;MAF_USDA=14.118
NC_035100.1	28669212	.	A	G	.	.	MAF_USDA=2.459
NC_035100.1	28669237	.	G	A	.	.	MAF_USDA=8.235
NC_035100.1	28669255	.	G	T	.	.	MAF_USDA=5.294
NC_035100.1	28669322	.	G	A	.	.	MAF_USDA=1.639
NC_035100.1	28669349	.	C	A	.	.	MAF_INRAE=29.114;MAF_USDA=31.765
NC_035100.1	28669408	.	A	G	.	.	MAF_USDA=3.279
NC_035100.1	28669441	.	C	A	.	.	MAF_INRAE=27.215;MAF_USDA=44.118
NC_035100.1	28669444	.	T	G	.	.	MAF_USDA=10.588
NC_035100.1	28669446	.	C	A	.	.	MAF_INRAE=22.152;MAF_USDA=41.176
NC_035100.1	28669460	.	C	T	.	.	MAF_USDA=1.639
NC_035100.1	28669475	.	G	A	.	.	MAF_USDA=4.098
NC_035100.1	28669495	.	C	T	.	.	MAF_USDA=9.016
NC_035100.1	28669518	.	G	A	.	.	MAF_USDA=1.639
NC_035100.1	28669530	.	T	A	.	.	MAF_INRAE=15.0;MAF_USDA=27.869
NC_035100.1	28669532	.	T	C	.	.	MAF_INRAE=15.0;MAF_USDA=25.41
NC_035100.1	28669534	.	G	A	.	.	MAF_INRAE=2.5
NC_035100.1	28669536	.	C	T	.	.	MAF_USDA=1.639
NC_035100.1	28669540	.	C	T	.	.	MAF_INRAE=34.167;MAF_USDA=29.167
NC_035100.1	28669544	.	G	A	.	.	MAF_INRAE=2.5
NC_035100.1	28669565	.	G	A	.	.	MAF_INRAE=10.833
NC_035100.1	28669566	.	G	A	.	.	MAF_INRAE=2.5
NC_035100.1	28669669	.	A	G	.	.	MAF_INRAE=25.0;MAF_USDA=47.917
NC_035100.1	28669784	.	C	A	.	.	MAF_USDA=2.459
NC_035100.1	28669790	.	G	A	.	.	MAF_USDA=2.459
NC_035100.1	28669794	.	G	A	.	.	MAF_INRAE=19.167;MAF_USDA=18.75
NC_035100.1	28669828	.	G	A	.	.	MAF_USDA=8.333
NC_035100.1	28669867	.	A	T	.	.	MAF_USDA=2.459
NC_035100.1	28669911	.	A	C	.	.	MAF_USDA=38.415
NC_035100.1	28669930	.	G	A	.	.	MAF_USDA=8.333
NC_035100.1	28670948	.	G	T	.	.	MAF_USDA=2.5
NC_035100.1	28671011	.	C	T	.	.	MAF_INRAE=15.789
NC_035100.1	28671029	.	T	G	.	.	MAF_USDA=2.459
NC_035100.1	28671036	.	C	A	.	.	MAF_USDA=1.639
NC_035100.1	28671054	.	A	G	.	.	MAF_INRAE=29.747;MAF_USDA=35.294
NC_035100.1	28671070	.	G	T	.	.	MAF_USDA=3.279
NC_035100.1	28671071	.	C	T	.	.	MAF_USDA=2.459
NC_035100.1	28671205	.	C	T	.	.	MAF_INRAE=3.333;MAF_USDA=4.918
NC_035100.1	28671337	.	G	T	.	.	MAF_INRAE=13.333;MAF_USDA=21.765
NC_035100.1	28671339	.	C	T	.	.	MAF_USDA=2.459
NC_035100.1	28671449	.	C	T	.	.	MAF_USDA=1.639
NC_035100.1	28671451	.	G	A	.	.	MAF_INRAE=5.263;MAF_USDA=5.882
NC_035100.1	28671540	.	T	C	.	.	MAF_INRAE=8.333;MAF_USDA=6.471
NC_035100.1	28671542	.	G	A	.	.	MAF_USDA=2.353
NC_035100.1	28671543	.	C	A	.	.	MAF_USDA=2.459
NC_035100.1	28671544	.	A	C	.	.	MAF_USDA=2.459
NC_035100.1	28671553	.	C	T	.	.	MAF_INRAE=5.0
NC_035100.1	28671613	.	C	A	.	.	MAF_USDA=8.235
NC_035100.1	28671671	.	C	G	.	.	MAF_USDA=4.918
NC_035100.1	28671674	.	A	C	.	.	MAF_USDA=28.824
NC_035100.1	28671689	.	G	A	.	.	MAF_USDA=7.377
NC_035100.1	28671705	.	C	A	.	.	MAF_USDA=10.0
NC_035100.1	28671708	.	T	C	.	.	MAF_USDA=6.557
NC_035100.1	28671712	.	G	A	.	.	MAF_USDA=8.235
NC_035100.1	28671720	.	G	A	.	.	MAF_USDA=37.5
NC_035100.1	28671875	.	G	A	.	.	MAF_USDA=12.5
NC_035100.1	28671916	.	G	C	.	.	MAF_USDA=10.417
NC_035100.1	28671919	.	G	C	.	.	MAF_USDA=14.118
NC_035100.1	28671937	.	A	G	.	.	MAF_USDA=10.0
NC_035100.1	28671955	.	T	C	.	.	MAF_USDA=10.588
NC_035100.1	28671956	.	C	T	.	.	MAF_USDA=14.583
NC_035100.1	28671979	.	T	C	.	.	MAF_USDA=1.639
NC_035100.1	28671986	.	T	C	.	.	MAF_USDA=11.176
NC_035100.1	28671999	.	G	A	.	.	MAF_USDA=4.118
NC_035100.1	28672002	.	G	A	.	.	MAF_USDA=2.941
NC_035100.1	28672010	.	T	C	.	.	MAF_USDA=4.918
NC_035100.1	28672018	.	C	T	.	.	MAF_USDA=10.0
NC_035100.1	28672030	.	A	G	.	.	MAF_USDA=5.833
NC_035100.1	28672033	.	G	A	.	.	MAF_USDA=8.333
NC_035100.1	28672061	.	A	G	.	.	MAF_USDA=7.143
NC_035100.1	28672064	.	A	G	.	.	MAF_USDA=14.583
NC_035100.1	28672075	.	A	G	.	.	MAF_USDA=14.583
NC_035100.1	28672092	.	G	A	.	.	MAF_USDA=16.667
NC_035100.1	28672095	.	G	A	.	.	MAF_USDA=14.583
NC_035100.1	28672110	.	T	C	.	.	MAF_USDA=4.918
NC_035100.1	28672212	.	G	A	.	.	MAF_USDA=1.176
NC_035100.1	28672262	.	A	C	.	.	MAF_USDA=1.639
NC_035100.1	28672274	.	A	G	.	.	MAF_USDA=22.353
NC_035100.1	28672292	.	C	T	.	.	MAF_USDA=3.279
NC_035100.1	28672302	.	G	A	.	.	MAF_USDA=2.459
NC_035100.1	28672320	.	C	T	.	.	MAF_INRAE=6.329
NC_035100.1	28672321	.	T	C	.	.	MAF_USDA=26.23
NC_035100.1	28672327	.	C	T	.	.	MAF_USDA=32.353
NC_035100.1	28672331	.	C	T	.	.	MAF_USDA=31.176
NC_035100.1	28672355	.	G	A	.	.	MAF_USDA=43.75
NC_035100.1	28672466	.	C	T	.	.	MAF_USDA=1.667
NC_035100.1	28672469	.	T	G	.	.	MAF_USDA=1.667
NC_035100.1	28674495	.	A	T	.	.	MAF_INRAE=6.329
NC_035100.1	28674517	.	A	C	.	.	MAF_INRAE=35.443;MAF_USDA=17.647
NC_035100.1	28674535	.	G	A	.	.	MAF_USDA=10.417
NC_035100.1	28674537	.	C	A	.	.	MAF_USDA=10.417
NC_035100.1	28674605	.	G	A	.	.	MAF_USDA=3.279
NC_035100.1	28674776	.	T	C	.	.	MAF_USDA=3.529
NC_035100.1	28674985	.	G	A	.	.	MAF_INRAE=10.759
NC_035100.1	28674993	.	T	G	.	.	MAF_INRAE=5.833;MAF_USDA=10.119
NC_035100.1	28675027	.	T	A	.	.	MAF_USDA=4.167
NC_035100.1	28675049	.	A	G	.	.	MAF_USDA=3.333
NC_035100.1	28675088	.	A	C	.	.	MAF_USDA=4.167
NC_035100.1	28675121	.	T	G	.	.	MAF_INRAE=5.0;MAF_USDA=23.214
NC_035100.1	28675178	.	G	C	.	.	MAF_INRAE=5.0
NC_035100.1	28675214	.	C	T	.	.	MAF_USDA=8.333
NC_035100.1	28675367	.	G	A	.	.	MAF_INRAE=30.38;MAF_USDA=43.529
NC_035100.1	28675606	.	G	T	.	.	MAF_USDA=27.059
NC_035100.1	28675607	.	C	T	.	.	MAF_USDA=27.059
NC_035100.1	28675620	.	A	C	.	.	MAF_USDA=1.667
NC_035100.1	28675642	.	C	T	.	.	MAF_USDA=1.639
NC_035100.1	28675692	.	A	T	.	.	MAF_USDA=4.098
NC_035100.1	28675745	.	T	G	.	.	MAF_USDA=1.639
NC_035100.1	28675753	.	T	C	.	.	MAF_USDA=1.639
NC_035100.1	28675814	.	T	C	.	.	MAF_USDA=4.098
NC_035100.1	28675844	.	C	A	.	.	MAF_USDA=2.459
NC_035100.1	28675916	.	G	A	.	.	MAF_USDA=4.918
NC_035100.1	28675947	.	A	G	.	.	MAF_USDA=2.459
NC_035100.1	28675951	.	A	G	.	.	MAF_INRAE=5.0;MAF_USDA=2.941
NC_035100.1	28675991	.	G	T	.	.	MAF_INRAE=2.5;MAF_USDA=7.647
NC_035100.1	28676059	.	T	C	.	.	MAF_INRAE=5.263;MAF_USDA=7.647
NC_035100.1	28676086	.	C	T	.	.	MAF_USDA=3.279
NC_035100.1	28676114	.	A	T	.	.	MAF_INRAE=5.0;MAF_USDA=22.941
NC_035100.1	28676195	.	C	T	.	.	MAF_USDA=1.639
NC_035100.1	28676310	.	T	C	.	.	MAF_USDA=2.459
NC_035100.1	28676342	.	G	A	.	.	MAF_USDA=15.574
NC_035100.1	28676374	.	A	G	.	.	MAF_INRAE=5.263;MAF_USDA=11.475
NC_035100.1	28676377	.	C	A	.	.	MAF_INRAE=5.0;MAF_USDA=24.118
NC_035100.1	28676378	.	C	T	.	.	MAF_INRAE=20.833;MAF_USDA=45.294
NC_035100.1	28676486	.	G	A	.	.	MAF_USDA=2.459
NC_035100.1	28676572	.	G	T	.	.	MAF_INRAE=5.063;MAF_USDA=28.235
NC_035100.1	28676611	.	A	G	.	.	MAF_INRAE=5.0;MAF_USDA=10.588
NC_035100.1	28676675	.	A	T	.	.	MAF_INRAE=10.759
NC_035100.1	28676711	.	A	G	.	.	MAF_USDA=3.279
NC_035100.1	28676727	.	C	G	.	.	MAF_INRAE=5.0;MAF_USDA=21.176
NC_035100.1	28676743	.	A	T	.	.	MAF_INRAE=34.81;MAF_USDA=15.294
NC_035100.1	28676761	.	T	A	.	.	MAF_USDA=8.235
NC_035100.1	28676828	.	C	T	.	.	MAF_INRAE=10.759
NC_035100.1	28676914	.	C	T	.	.	MAF_INRAE=5.0;MAF_USDA=20.0
NC_035100.1	28676946	.	G	C	.	.	MAF_INRAE=48.734;MAF_USDA=15.294
NC_035100.1	28677044	.	C	T	.	.	MAF_INRAE=28.481;MAF_USDA=20.588
NC_035100.1	28677057	.	T	A	.	.	MAF_INRAE=5.0;MAF_USDA=11.765
NC_035100.1	28677082	.	C	T	.	.	MAF_INRAE=5.0;MAF_USDA=11.765
NC_035100.1	28677106	.	G	A	.	.	MAF_INRAE=10.759;MAF_USDA=1.639
NC_035100.1	28677124	.	A	T	.	.	MAF_USDA=13.934
NC_035100.1	28677196	.	A	C	.	.	MAF_USDA=3.279
NC_035100.1	28677197	.	C	A	.	.	MAF_USDA=3.279
NC_035100.1	28677328	.	G	T	.	.	MAF_INRAE=10.759
NC_035100.1	28677359	.	G	A	.	.	MAF_INRAE=5.0;MAF_USDA=11.176
NC_035100.1	28677397	.	A	G	.	.	MAF_USDA=1.639
NC_035100.1	28677414	.	C	A	.	.	MAF_INRAE=2.5;MAF_USDA=1.639
NC_035100.1	28677421	.	C	G	.	.	MAF_USDA=4.918
NC_035100.1	28677428	.	A	C	.	.	MAF_INRAE=10.127
NC_035100.1	28677435	.	G	C	.	.	MAF_INRAE=24.051;MAF_USDA=44.118
NC_035100.1	28677569	.	T	C	.	.	MAF_INRAE=5.0;MAF_USDA=11.176
NC_035100.1	28677628	.	T	A	.	.	MAF_INRAE=5.0;MAF_USDA=11.176
NC_035100.1	28677632	.	C	T	.	.	MAF_USDA=3.279
NC_035100.1	28677665	.	C	A	.	.	MAF_INRAE=5.263;MAF_USDA=7.059
NC_035100.1	28677694	.	C	T	.	.	MAF_USDA=1.639
NC_035100.1	28677710	.	T	C	.	.	MAF_USDA=4.098
NC_035100.1	28677719	.	C	A	.	.	MAF_USDA=7.059
NC_035100.1	28677721	.	G	C	.	.	MAF_INRAE=5.263;MAF_USDA=13.115
NC_035100.1	28677748	.	T	C	.	.	MAF_USDA=1.667
NC_035100.1	28677754	.	A	G	.	.	MAF_USDA=15.0
NC_035100.1	28677788	.	G	T	.	.	MAF_USDA=2.459
NC_035100.1	28677813	.	A	G	.	.	MAF_USDA=1.639
NC_035100.1	28677969	.	T	C	.	.	MAF_USDA=3.39
NC_035100.1	28677982	.	T	C	.	.	MAF_USDA=1.639
NC_035100.1	28677989	.	C	A	.	.	MAF_INRAE=5.263;MAF_USDA=16.667
NC_035100.1	28678014	.	C	T	.	.	MAF_USDA=2.459
NC_035100.1	28678030	.	C	T	.	.	MAF_INRAE=5.833;MAF_USDA=10.588
NC_035100.1	28678078	.	G	A	.	.	MAF_USDA=3.279
NC_035100.1	28678094	.	T	C	.	.	MAF_INRAE=5.0;MAF_USDA=10.588
NC_035100.1	28678168	.	T	C	.	.	MAF_USDA=17.213
NC_035100.1	28678234	.	G	A	.	.	MAF_INRAE=12.5;MAF_USDA=20.0
NC_035100.1	28678240	.	G	A	.	.	MAF_USDA=1.639
NC_035100.1	28678241	.	C	A	.	.	MAF_USDA=3.279
NC_035100.1	28678281	.	A	C	.	.	MAF_USDA=2.459
NC_035100.1	28678330	.	A	T	.	.	MAF_USDA=5.882
NC_035100.1	28678334	.	C	T	.	.	MAF_INRAE=5.263;MAF_USDA=7.059
NC_035100.1	28678441	.	G	A	.	.	MAF_INRAE=4.167;MAF_USDA=2.459
NC_035100.1	28678482	.	T	C	.	.	MAF_USDA=7.059
NC_035100.1	28678526	.	A	C	.	.	MAF_INRAE=5.0;MAF_USDA=12.353
NC_035100.1	28678584	.	C	G	.	.	MAF_INRAE=10.759
NC_035100.1	28678592	.	G	T	.	.	MAF_INRAE=28.481;MAF_USDA=21.176
NC_035100.1	28678711	.	G	A	.	.	MAF_INRAE=6.329;MAF_USDA=4.098
NC_035100.1	28678733	.	A	G	.	.	MAF_USDA=5.882
NC_035100.1	28678748	.	T	G	.	.	MAF_INRAE=29.114;MAF_USDA=21.765
NC_035100.1	28678959	.	G	A	.	.	MAF_USDA=1.639
NC_035100.1	28678975	.	A	T	.	.	MAF_INRAE=5.263;MAF_USDA=11.475
NC_035100.1	28679023	.	C	T	.	.	MAF_INRAE=10.759
NC_035100.1	28679066	.	G	T	.	.	MAF_INRAE=29.114;MAF_USDA=22.941
NC_035100.1	28679187	.	A	T	.	.	MAF_USDA=1.639
NC_035100.1	28679325	.	T	A	.	.	MAF_INRAE=5.0;MAF_USDA=2.353
NC_035100.1	28679350	.	G	A	.	.	MAF_USDA=1.639
NC_035100.1	28679440	.	T	A	.	.	MAF_USDA=2.459
NC_035100.1	28679475	.	T	G	.	.	MAF_INRAE=5.0;MAF_USDA=14.583
NC_035100.1	28679548	.	G	A	.	.	MAF_INRAE=5.0;MAF_USDA=11.176
NC_035100.1	28679565	.	C	T	.	.	MAF_USDA=1.639
NC_035100.1	28679634	.	G	A	.	.	MAF_INRAE=23.418;MAF_USDA=49.412
NC_035100.1	28679646	.	G	A	.	.	MAF_INRAE=5.0;MAF_USDA=25.0
NC_035100.1	28679648	.	A	T	.	.	MAF_INRAE=24.167;MAF_USDA=20.588
NC_035100.1	28679730	.	G	T	.	.	MAF_INRAE=24.684;MAF_USDA=50.0
NC_035100.1	28679734	.	T	C	.	.	MAF_USDA=7.143
NC_035100.1	28679807	.	G	A	.	.	MAF_USDA=9.016
NC_035100.1	28679813	.	G	A	.	.	MAF_USDA=1.639
NC_035100.1	28679895	.	C	T	.	.	MAF_INRAE=3.333;MAF_USDA=3.279
NC_035100.1	28679896	.	A	G	.	.	MAF_INRAE=5.833;MAF_USDA=18.75
NC_035100.1	28679903	.	A	G	.	.	MAF_INRAE=6.667
NC_035100.1	28679913	.	C	T	.	.	MAF_INRAE=29.747;MAF_USDA=20.588
NC_035100.1	28679924	.	C	A	.	.	MAF_INRAE=24.684;MAF_USDA=45.882
NC_035100.1	28679934	.	G	T	.	.	MAF_INRAE=29.747;MAF_USDA=19.643
NC_035100.1	28679985	.	T	G	.	.	MAF_USDA=9.836
NC_035100.1	28680086	.	C	G	.	.	MAF_INRAE=5.0;MAF_USDA=2.459
NC_035100.1	28680118	.	C	A	.	.	MAF_INRAE=25.316;MAF_USDA=43.529
NC_035100.1	28680129	.	T	C	.	.	MAF_INRAE=5.0;MAF_USDA=12.353
NC_035100.1	28680195	.	T	C	.	.	MAF_INRAE=5.0;MAF_USDA=11.765
NC_035100.1	28680200	.	C	G	.	.	MAF_INRAE=29.747;MAF_USDA=20.588
NC_035100.1	28680264	.	G	A	.	.	MAF_INRAE=4.167;MAF_USDA=2.459
NC_035100.1	28680335	.	C	T	.	.	MAF_USDA=5.738
NC_035100.1	28680343	.	T	C	.	.	MAF_USDA=48.214
NC_035100.1	28680347	.	G	A	.	.	MAF_USDA=3.279
NC_035100.1	28680375	.	C	T	.	.	MAF_USDA=1.639
NC_035100.1	28680387	.	C	T	.	.	MAF_USDA=1.639
NC_035100.1	28680445	.	G	T	.	.	MAF_USDA=4.167
NC_035100.1	28680450	.	A	T	.	.	MAF_USDA=16.667
NC_035100.1	28681487	.	T	A	.	.	MAF_INRAE=5.0;MAF_USDA=11.176
NC_035100.1	28681506	.	G	A	.	.	MAF_USDA=7.059
NC_035100.1	28681546	.	A	G	.	.	MAF_INRAE=29.114
NC_035100.1	28681654	.	C	T	.	.	MAF_INRAE=5.0;MAF_USDA=11.765
NC_035100.1	28681659	.	C	G	.	.	MAF_INRAE=10.759
NC_035100.1	28681670	.	A	T	.	.	MAF_INRAE=5.0;MAF_USDA=10.588
NC_035100.1	28681723	.	C	T	.	.	MAF_USDA=4.918
NC_035100.1	28681801	.	C	A	.	.	MAF_INRAE=5.833;MAF_USDA=14.583
NC_035100.1	28681837	.	A	C	.	.	MAF_USDA=14.754
NC_035100.1	28681857	.	A	G	.	.	MAF_USDA=9.836
NC_035100.1	28681883	.	C	T	.	.	MAF_USDA=4.706
NC_035100.1	28681890	.	T	C	.	.	MAF_USDA=7.377
NC_035100.1	28681910	.	G	A	.	.	MAF_USDA=6.557
NC_035100.1	28681935	.	C	T	.	.	MAF_USDA=3.279
NC_035100.1	28682021	.	T	C	.	.	MAF_USDA=1.639
NC_035100.1	28682095	.	G	T	.	.	MAF_INRAE=24.051;MAF_USDA=44.706
NC_035100.1	28682152	.	C	G	.	.	MAF_USDA=4.098
NC_035100.1	28682219	.	T	A	.	.	MAF_INRAE=24.684;MAF_USDA=45.294
NC_035100.1	28682270	.	C	T	.	.	MAF_USDA=1.639
NC_035100.1	28682312	.	G	A	.	.	MAF_INRAE=5.263;MAF_USDA=8.235
NC_035100.1	28682332	.	G	A	.	.	MAF_INRAE=29.114;MAF_USDA=21.176
NC_035100.1	28682371	.	C	T	.	.	MAF_INRAE=5.0;MAF_USDA=2.941
NC_035100.1	28682407	.	C	A	.	.	MAF_USDA=1.639
NC_035100.1	28682466	.	T	G	.	.	MAF_INRAE=5.0;MAF_USDA=12.5
NC_035100.1	28682529	.	T	C	.	.	MAF_USDA=4.098
NC_035100.1	28682533	.	G	C,A	.	.	MAF_INRAE=42.105
NC_035100.1	28682553	.	T	C	.	.	MAF_USDA=4.918
NC_035100.1	28682690	.	T	G	.	.	MAF_INRAE=12.5;MAF_USDA=22.353
NC_035100.1	28682743	.	T	A	.	.	MAF_USDA=2.459
NC_035100.1	28682773	.	C	T	.	.	MAF_USDA=3.279
NC_035100.1	28682843	.	A	C	.	.	MAF_USDA=8.197
NC_035100.1	28682851	.	C	T	.	.	MAF_USDA=7.377
NC_035100.1	28682862	.	C	A	.	.	MAF_INRAE=5.833;MAF_USDA=2.941
NC_035100.1	28682866	.	C	A	.	.	MAF_USDA=8.197
NC_035100.1	28682874	.	T	C	.	.	MAF_USDA=7.377
NC_035100.1	28682929	.	A	G	.	.	MAF_INRAE=5.263;MAF_USDA=8.434
NC_035100.1	28682950	.	G	A	.	.	MAF_USDA=2.459
NC_035100.1	28683064	.	G	T	.	.	MAF_INRAE=13.924;MAF_USDA=45.294
NC_035100.1	28683116	.	C	G	.	.	MAF_USDA=3.279
NC_035100.1	28683223	.	G	A	.	.	MAF_INRAE=5.696;MAF_USDA=4.098
NC_035100.1	28683323	.	G	A	.	.	MAF_INRAE=28.481;MAF_USDA=23.529
NC_035100.1	28683385	.	T	C	.	.	MAF_INRAE=28.481;MAF_USDA=21.176
NC_035100.1	28683388	.	G	C	.	.	MAF_USDA=2.459
NC_035100.1	28683472	.	G	T	.	.	MAF_USDA=4.918
NC_035100.1	28683526	.	C	T	.	.	MAF_USDA=4.098
NC_035100.1	28683549	.	G	T	.	.	MAF_USDA=2.353
NC_035100.1	28683567	.	A	G	.	.	MAF_INRAE=12.5;MAF_USDA=23.529
NC_035100.1	28683597	.	C	G	.	.	MAF_USDA=2.459
NC_035100.1	28683654	.	C	T	.	.	MAF_USDA=1.639
NC_035100.1	28683658	.	T	A	.	.	MAF_INRAE=5.0;MAF_USDA=11.765
NC_035100.1	28683661	.	C	T	.	.	MAF_USDA=7.377
NC_035100.1	28683732	.	G	T	.	.	MAF_USDA=3.333
NC_035100.1	28683761	.	T	A	.	.	MAF_USDA=3.333
NC_035100.1	28683783	.	G	T	.	.	MAF_USDA=7.5
NC_035100.1	28683803	.	C	T	.	.	MAF_USDA=7.5
NC_035100.1	28683823	.	G	C	.	.	MAF_USDA=7.143
NC_035100.1	28683827	.	T	G	.	.	MAF_USDA=5.0
NC_035100.1	28683850	.	C	A	.	.	MAF_USDA=11.667
NC_035100.1	28683854	.	A	T	.	.	MAF_USDA=10.833
NC_035100.1	28683856	.	A	C	.	.	MAF_USDA=10.833
NC_035100.1	28683863	.	C	T	.	.	MAF_USDA=13.333
NC_035100.1	28683896	.	C	T	.	.	MAF_INRAE=5.833;MAF_USDA=2.941
NC_035100.1	28684159	.	C	T	.	.	MAF_USDA=4.098
NC_035100.1	28684221	.	C	A	.	.	MAF_USDA=1.639
NC_035100.1	28684257	.	A	C	.	.	MAF_USDA=2.459
NC_035100.1	28684265	.	G	A	.	.	MAF_USDA=4.098
NC_035100.1	28684313	.	C	T	.	.	MAF_USDA=3.279
NC_035100.1	28684320	.	G	C	.	.	MAF_USDA=4.098
NC_035100.1	28684328	.	T	C	.	.	MAF_INRAE=10.759
NC_035100.1	28684332	.	C	T	.	.	MAF_INRAE=6.329;MAF_USDA=4.098
NC_035100.1	28684609	.	G	C	.	.	MAF_USDA=1.639
NC_035100.1	28684612	.	G	A	.	.	MAF_INRAE=5.0;MAF_USDA=17.059
NC_035100.1	28684616	.	C	A	.	.	MAF_USDA=1.639
NC_035100.1	28684677	.	T	A	.	.	MAF_INRAE=5.0;MAF_USDA=10.588
NC_035100.1	28684678	.	C	T	.	.	MAF_INRAE=5.0;MAF_USDA=2.459
NC_035100.1	28684685	.	G	A	.	.	MAF_USDA=3.279
NC_035100.1	28684725	.	C	T	.	.	MAF_USDA=1.639
NC_035100.1	28684779	.	C	A	.	.	MAF_INRAE=10.759
NC_035100.1	28684861	.	A	C	.	.	MAF_INRAE=10.759;MAF_USDA=1.667
NC_035100.1	28684882	.	A	G	.	.	MAF_USDA=3.279
NC_035100.1	28685028	.	T	G	.	.	MAF_INRAE=3.333;MAF_USDA=2.542
NC_035100.1	28685067	.	C	T	.	.	MAF_USDA=3.448
NC_035100.1	28685091	.	C	T	.	.	MAF_INRAE=5.263;MAF_USDA=17.683
NC_035100.1	28685266	.	G	T	.	.	MAF_INRAE=5.833;MAF_USDA=2.941
NC_035100.1	28685280	.	A	T	.	.	MAF_USDA=2.459
NC_035100.1	28685288	.	G	T	.	.	MAF_INRAE=11.392
NC_035100.1	28685330	.	G	A	.	.	MAF_USDA=2.459
NC_035100.1	28685332	.	G	A	.	.	MAF_INRAE=5.0;MAF_USDA=11.31
NC_035100.1	28685355	.	G	A	.	.	MAF_USDA=1.667
NC_035100.1	28685363	.	C	A	.	.	MAF_INRAE=28.481;MAF_USDA=21.429
NC_035100.1	28685373	.	T	C	.	.	MAF_USDA=4.167
NC_035100.1	28685392	.	A	T	.	.	MAF_USDA=5.0
NC_035100.1	28685403	.	A	G	.	.	MAF_USDA=4.167
NC_035100.1	28685448	.	A	G	.	.	MAF_INRAE=5.263;MAF_USDA=5.952
NC_035100.1	28685454	.	C	T	.	.	MAF_USDA=1.667
NC_035100.1	28685634	.	A	C	.	.	MAF_INRAE=24.684;MAF_USDA=42.941
NC_035100.1	28685682	.	A	T	.	.	MAF_USDA=4.167
NC_035100.1	28685739	.	A	G	.	.	MAF_USDA=4.098
NC_035100.1	28685740	.	A	T	.	.	MAF_USDA=4.098
NC_035100.1	28685887	.	C	T	.	.	MAF_USDA=1.639
NC_035100.1	28685894	.	G	T	.	.	MAF_INRAE=5.263
NC_035100.1	28685945	.	C	T	.	.	MAF_USDA=4.918
NC_035100.1	28685948	.	G	A	.	.	MAF_USDA=10.588
NC_035100.1	28686000	.	A	C	.	.	MAF_USDA=10.588
NC_035100.1	28686010	.	T	C	.	.	MAF_USDA=4.098
NC_035100.1	28686073	.	C	T	.	.	MAF_USDA=1.639
NC_035100.1	28686086	.	C	A	.	.	MAF_INRAE=5.0;MAF_USDA=2.459
NC_035100.1	28686087	.	G	A	.	.	MAF_USDA=4.918
NC_035100.1	28686100	.	G	A	.	.	MAF_USDA=2.459
NC_035100.1	28686161	.	G	A	.	.	MAF_USDA=4.098
NC_035100.1	28686232	.	C	T	.	.	MAF_INRAE=12.5;MAF_USDA=20.0
NC_035100.1	28686236	.	C	A	.	.	MAF_USDA=4.918
NC_035100.1	28686347	.	A	C	.	.	MAF_INRAE=26.316;MAF_USDA=14.881
NC_035100.1	28686351	.	C	T	.	.	MAF_USDA=1.667
NC_035100.1	28686397	.	T	G	.	.	MAF_USDA=18.75
NC_035100.1	28686603	.	A	T	.	.	MAF_INRAE=4.43;MAF_USDA=14.706
NC_035100.1	28686604	.	A	C	.	.	MAF_USDA=1.639
NC_035100.1	28686610	.	T	G	.	.	MAF_INRAE=11.667;MAF_USDA=24.118
NC_035100.1	28686675	.	T	G	.	.	MAF_USDA=4.167
NC_035100.1	28686836	.	G	A	.	.	MAF_INRAE=27.848;MAF_USDA=23.529
NC_035100.1	28686851	.	A	T	.	.	MAF_USDA=1.639
NC_035100.1	28686859	.	A	G	.	.	MAF_INRAE=30.38;MAF_USDA=21.429
NC_035100.1	28686934	.	T	G	.	.	MAF_USDA=4.918
NC_035100.1	28687002	.	C	T	.	.	MAF_INRAE=27.848;MAF_USDA=21.176
NC_035100.1	28687050	.	G	T	.	.	MAF_USDA=4.918
NC_035100.1	28687051	.	T	G	.	.	MAF_USDA=1.639
NC_035100.1	28687052	.	C	T	.	.	MAF_USDA=8.197
NC_035100.1	28687176	.	A	G	.	.	MAF_INRAE=5.0;MAF_USDA=11.176
NC_035100.1	28687192	.	G	A	.	.	MAF_USDA=5.738
NC_035100.1	28687269	.	G	A	.	.	MAF_INRAE=5.0;MAF_USDA=17.059
NC_035100.1	28687398	.	C	T	.	.	MAF_USDA=6.557
NC_035100.1	28687413	.	C	T	.	.	MAF_USDA=5.738
NC_035100.1	28687414	.	G	C	.	.	MAF_USDA=1.639
NC_035100.1	28687417	.	T	C	.	.	MAF_USDA=2.459
NC_035100.1	28687425	.	C	A	.	.	MAF_USDA=4.098
NC_035100.1	28687426	.	C	A	.	.	MAF_INRAE=9.167;MAF_USDA=15.294
NC_035100.1	28687448	.	C	T	.	.	MAF_USDA=8.824
NC_035100.1	28687543	.	T	G	.	.	MAF_INRAE=10.833;MAF_USDA=11.765
NC_035100.1	28687563	.	T	C	.	.	MAF_USDA=7.377
NC_035100.1	28687587	.	C	T	.	.	MAF_USDA=1.639
NC_035100.1	28687690	.	T	G	.	.	MAF_INRAE=5.0;MAF_USDA=11.176
NC_035100.1	28687764	.	T	C	.	.	MAF_USDA=9.836
NC_035100.1	28687775	.	T	G	.	.	MAF_USDA=4.098
NC_035100.1	28687816	.	G	A	.	.	MAF_USDA=7.059
NC_035100.1	28687830	.	A	C	.	.	MAF_USDA=4.098
NC_035100.1	28687832	.	G	T	.	.	MAF_INRAE=5.0;MAF_USDA=16.471
NC_035100.1	28687857	.	C	A	.	.	MAF_USDA=7.627
NC_035100.1	28687858	.	T	A	.	.	MAF_INRAE=8.333;MAF_USDA=29.167
NC_035100.1	28687859	.	A	G	.	.	MAF_USDA=4.098
NC_035100.1	28687882	.	G	A	.	.	MAF_USDA=4.098
NC_035100.1	28687904	.	A	T	.	.	MAF_INRAE=8.333;MAF_USDA=14.118
NC_035100.1	28687942	.	G	T	.	.	MAF_INRAE=5.0;MAF_USDA=14.118
NC_035100.1	28687955	.	A	T	.	.	MAF_USDA=3.529
NC_035100.1	28687963	.	G	A	.	.	MAF_USDA=2.459
NC_035100.1	28687982	.	T	G	.	.	MAF_USDA=7.059
NC_035100.1	28688038	.	C	A	.	.	MAF_INRAE=5.0;MAF_USDA=10.588
NC_035100.1	28688041	.	T	G	.	.	MAF_INRAE=5.0;MAF_USDA=10.588
NC_035100.1	28688096	.	G	A	.	.	MAF_INRAE=5.263
NC_035100.1	28688107	.	T	G	.	.	MAF_INRAE=6.329
NC_035100.1	28688113	.	A	G	.	.	MAF_INRAE=5.0;MAF_USDA=14.706
NC_035100.1	28688157	.	T	C	.	.	MAF_USDA=4.098
NC_035100.1	28688165	.	T	G	.	.	MAF_USDA=4.098
NC_035100.1	28688178	.	T	C	.	.	MAF_USDA=4.098
NC_035100.1	28688187	.	G	C	.	.	MAF_USDA=3.279
NC_035100.1	28688260	.	G	T	.	.	MAF_USDA=4.918
NC_035100.1	28688264	.	C	T	.	.	MAF_USDA=2.459
NC_035100.1	28688327	.	C	A	.	.	MAF_INRAE=5.0;MAF_USDA=10.0
NC_035100.1	28688390	.	C	T	.	.	MAF_INRAE=30.38;MAF_USDA=21.176
NC_035100.1	28688437	.	A	T	.	.	MAF_USDA=3.279
NC_035100.1	28688439	.	C	T	.	.	MAF_USDA=5.738
NC_035100.1	28688452	.	C	A	.	.	MAF_USDA=1.639
NC_035100.1	28688456	.	A	G	.	.	MAF_USDA=5.738
NC_035100.1	28688458	.	T	A	.	.	MAF_USDA=4.098
NC_035100.1	28688459	.	T	G	.	.	MAF_USDA=6.557
NC_035100.1	28688461	.	C	A	.	.	MAF_INRAE=5.263
NC_035100.1	28688487	.	G	T	.	.	MAF_USDA=2.353
NC_035100.1	28688508	.	G	A	.	.	MAF_USDA=7.647
NC_035100.1	28688566	.	C	A	.	.	MAF_USDA=1.639
NC_035100.1	28688582	.	G	A	.	.	MAF_INRAE=10.759
NC_035100.1	28688716	.	T	G	.	.	MAF_INRAE=4.167;MAF_USDA=13.529
NC_035100.1	28688763	.	G	A	.	.	MAF_INRAE=4.167;MAF_USDA=9.412
NC_035100.1	28688978	.	G	A	.	.	MAF_INRAE=5.263;MAF_USDA=7.647
NC_035100.1	28688984	.	C	T	.	.	MAF_USDA=4.098
NC_035100.1	28688995	.	A	C	.	.	MAF_INRAE=5.0;MAF_USDA=14.118
NC_035100.1	28689008	.	A	C	.	.	MAF_USDA=4.918
NC_035100.1	28689084	.	C	A	.	.	MAF_USDA=1.639
NC_035100.1	28689110	.	C	T	.	.	MAF_USDA=2.459
NC_035100.1	28689149	.	T	G	.	.	MAF_USDA=3.279
NC_035100.1	28689158	.	T	G	.	.	MAF_INRAE=10.127;MAF_USDA=17.059
NC_035100.1	28689204	.	C	T	.	.	MAF_INRAE=10.127;MAF_USDA=15.294
NC_035100.1	28689216	.	T	A	.	.	MAF_USDA=1.639
NC_035100.1	28689261	.	G	A	.	.	MAF_USDA=8.235
NC_035100.1	28689322	.	C	T	.	.	MAF_USDA=5.0
NC_035100.1	28690498	.	C	T	.	.	MAF_USDA=14.583
NC_035100.1	28690500	.	A	C	.	.	MAF_USDA=16.667
NC_035100.1	28690515	.	C	A	.	.	MAF_USDA=14.583
NC_035100.1	28690639	.	A	C	.	.	MAF_USDA=2.459
NC_035100.1	28690643	.	G	A	.	.	MAF_USDA=1.639
NC_035100.1	28690666	.	G	T	.	.	MAF_USDA=3.279
NC_035100.1	28690694	.	C	T	.	.	MAF_INRAE=3.333
NC_035100.1	28690794	.	G	A	.	.	MAF_INRAE=6.329;MAF_USDA=9.016
NC_035100.1	28690831	.	A	G	.	.	MAF_USDA=6.471
NC_035100.1	28690835	.	A	G	.	.	MAF_INRAE=10.127;MAF_USDA=15.882
NC_035100.1	28690861	.	C	T	.	.	MAF_INRAE=35.443;MAF_USDA=18.235
NC_035100.1	28690926	.	C	T	.	.	MAF_USDA=3.279
NC_035100.1	28691007	.	C	T	.	.	MAF_USDA=3.279
NC_035100.1	28691042	.	G	A	.	.	MAF_USDA=2.459
NC_035100.1	28691109	.	T	A	.	.	MAF_USDA=4.918
NC_035100.1	28691110	.	C	A	.	.	MAF_USDA=4.918
NC_035100.1	28691112	.	T	C	.	.	MAF_USDA=4.918
NC_035100.1	28691205	.	A	T	.	.	MAF_INRAE=6.329;MAF_USDA=9.167
NC_035100.1	28691218	.	C	T	.	.	MAF_USDA=1.639
NC_035100.1	28691706	.	G	A	.	.	MAF_USDA=3.279
NC_035100.1	28691777	.	T	G	.	.	MAF_INRAE=5.0;MAF_USDA=11.765
NC_035100.1	28691895	.	C	T	.	.	MAF_USDA=4.098
NC_035100.1	28691940	.	G	A	.	.	MAF_USDA=1.639
NC_035100.1	28691985	.	A	T	.	.	MAF_INRAE=6.329;MAF_USDA=4.918
NC_035100.1	28692073	.	C	T	.	.	MAF_USDA=3.279
NC_035100.1	28692081	.	T	C	.	.	MAF_USDA=2.459
NC_035100.1	28692087	.	C	T	.	.	MAF_USDA=1.639
NC_035100.1	28692102	.	G	T	.	.	MAF_USDA=3.279
NC_035100.1	28692215	.	T	A	.	.	MAF_INRAE=5.263;MAF_USDA=8.824
NC_035100.1	28692341	.	G	A	.	.	MAF_USDA=29.167
NC_035100.1	28692949	.	A	C	.	.	MAF_USDA=19.512
NC_035100.1	28692952	.	T	G	.	.	MAF_USDA=16.667
NC_035100.1	28692961	.	C	A	.	.	MAF_USDA=6.024
NC_035100.1	28692971	.	A	C	.	.	MAF_USDA=3.333
NC_035100.1	28692995	.	C	A	.	.	MAF_USDA=3.333
NC_035100.1	28693000	.	T	C	.	.	MAF_USDA=3.333
NC_035100.1	28693043	.	A	G	.	.	MAF_USDA=4.098
NC_035100.1	28693053	.	C	T	.	.	MAF_USDA=3.279
NC_035100.1	28693066	.	T	A	.	.	MAF_INRAE=15.789;MAF_USDA=19.412
NC_035100.1	28693092	.	C	T	.	.	MAF_USDA=2.083
NC_035100.1	28693172	.	C	A	.	.	MAF_USDA=2.459
NC_035100.1	28693174	.	T	C	.	.	MAF_INRAE=42.105;MAF_USDA=18.824
NC_035100.1	28693182	.	C	A	.	.	MAF_USDA=2.459
NC_035100.1	28693191	.	T	C	.	.	MAF_USDA=3.279
NC_035100.1	28693228	.	C	T	.	.	MAF_USDA=3.279
NC_035100.1	28693229	.	G	A	.	.	MAF_USDA=3.279
NC_035100.1	28693271	.	C	T	.	.	MAF_USDA=6.471
NC_035100.1	28693303	.	C	T	.	.	MAF_USDA=8.197
NC_035100.1	28693333	.	C	T	.	.	MAF_INRAE=5.0;MAF_USDA=2.459
NC_035100.1	28693433	.	A	T	.	.	MAF_INRAE=6.329;MAF_USDA=15.294
NC_035100.1	28693532	.	A	G	.	.	MAF_USDA=2.459
NC_035100.1	28693592	.	A	G	.	.	MAF_INRAE=5.0;MAF_USDA=2.459
NC_035100.1	28693636	.	A	G	.	.	MAF_USDA=2.459
NC_035100.1	28693746	.	C	T	.	.	MAF_INRAE=5.263;MAF_USDA=7.059
NC_035100.1	28693838	.	A	C	.	.	MAF_INRAE=28.481;MAF_USDA=42.941
NC_035100.1	28693873	.	A	G	.	.	MAF_USDA=2.459
NC_035100.1	28693956	.	G	T	.	.	MAF_INRAE=35.443;MAF_USDA=18.235
NC_035100.1	28693969	.	T	C	.	.	MAF_INRAE=2.5;MAF_USDA=1.639
NC_035100.1	28694043	.	C	T	.	.	MAF_INRAE=34.81;MAF_USDA=19.412
NC_035100.1	28694074	.	C	T	.	.	MAF_INRAE=13.333;MAF_USDA=24.118
NC_035100.1	28694082	.	A	C	.	.	MAF_USDA=2.459
NC_035100.1	28694085	.	A	C	.	.	MAF_USDA=1.639
NC_035100.1	28694096	.	A	T	.	.	MAF_USDA=29.167
NC_035100.1	28694121	.	G	T	.	.	MAF_USDA=14.583
NC_035100.1	28694122	.	T	G	.	.	MAF_USDA=2.083
NC_035100.1	28694181	.	C	A	.	.	MAF_USDA=4.118
NC_035100.1	28694216	.	G	C	.	.	MAF_USDA=2.459
NC_035100.1	28694218	.	A	C	.	.	MAF_USDA=2.459
NC_035100.1	28694294	.	A	G	.	.	MAF_INRAE=36.076;MAF_USDA=9.836
NC_035100.1	28694319	.	A	G	.	.	MAF_USDA=2.459
NC_035100.1	28694339	.	A	G	.	.	MAF_INRAE=5.0;MAF_USDA=2.459
NC_035100.1	28694424	.	T	C	.	.	MAF_INRAE=42.105;MAF_USDA=42.262
NC_035100.1	28694492	.	A	G	.	.	MAF_INRAE=15.789;MAF_USDA=17.47
NC_035100.1	28694526	.	C	T	.	.	MAF_USDA=4.167
NC_035100.1	28694559	.	C	T	.	.	MAF_INRAE=42.105;MAF_USDA=19.048
NC_035100.1	28694626	.	C	G	.	.	MAF_USDA=2.5
NC_035100.1	28694635	.	A	G	.	.	MAF_USDA=17.262
NC_035100.1	28695438	.	C	A	.	.	MAF_USDA=8.333
NC_035100.1	28695605	.	T	A	.	.	MAF_USDA=4.918
NC_035100.1	28695634	.	C	T	.	.	MAF_USDA=2.459
NC_035100.1	28695803	.	C	T	.	.	MAF_USDA=4.098
NC_035100.1	28695832	.	G	T	.	.	MAF_USDA=4.167
NC_035100.1	28695845	.	T	G	.	.	MAF_USDA=3.529
NC_035100.1	28695868	.	C	T	.	.	MAF_USDA=7.377
NC_035100.1	28695881	.	A	T	.	.	MAF_INRAE=2.5;MAF_USDA=6.471
NC_035100.1	28695914	.	T	A	.	.	MAF_USDA=4.918
NC_035100.1	28695929	.	C	G	.	.	MAF_INRAE=2.5;MAF_USDA=6.471
NC_035100.1	28695930	.	C	G	.	.	MAF_INRAE=2.5;MAF_USDA=6.471
NC_035100.1	28695966	.	T	A	.	.	MAF_USDA=8.333
NC_035100.1	28695969	.	G	A	.	.	MAF_USDA=1.639
NC_035100.1	28695995	.	G	A	.	.	MAF_INRAE=6.667;MAF_USDA=8.333
NC_035100.1	28695996	.	G	A	.	.	MAF_INRAE=6.667;MAF_USDA=8.235
NC_035100.1	28696006	.	G	A	.	.	MAF_USDA=4.918
NC_035100.1	28696058	.	G	T	.	.	MAF_INRAE=35.443;MAF_USDA=17.059
NC_035100.1	28696098	.	C	A	.	.	MAF_INRAE=11.667;MAF_USDA=19.412
NC_035100.1	28696145	.	G	T	.	.	MAF_USDA=13.934
NC_035100.1	28696170	.	A	T	.	.	MAF_USDA=6.557
NC_035100.1	28696207	.	G	A	.	.	MAF_USDA=2.459
NC_035100.1	28696229	.	C	T	.	.	MAF_INRAE=10.759;MAF_USDA=28.571
NC_035100.1	28696269	.	G	T	.	.	MAF_USDA=5.294
NC_035100.1	28696328	.	A	C	.	.	MAF_INRAE=5.263;MAF_USDA=8.197
NC_035100.1	28696337	.	A	T	.	.	MAF_INRAE=34.81;MAF_USDA=18.235
NC_035100.1	28696340	.	C	T	.	.	MAF_USDA=1.639
NC_035100.1	28696383	.	C	A	.	.	MAF_INRAE=10.0;MAF_USDA=14.118
NC_035100.1	28696413	.	A	C	.	.	MAF_INRAE=10.127;MAF_USDA=24.118
NC_035100.1	28696414	.	G	A	.	.	MAF_USDA=3.279
NC_035100.1	28696416	.	T	C	.	.	MAF_USDA=1.639
NC_035100.1	28696472	.	G	A	.	.	MAF_INRAE=22.785;MAF_USDA=39.583
NC_035100.1	28696473	.	A	G	.	.	MAF_USDA=3.279
NC_035100.1	28696559	.	T	A	.	.	MAF_USDA=2.459
NC_035100.1	28696577	.	G	A	.	.	MAF_INRAE=10.759
NC_035100.1	28696579	.	T	G	.	.	MAF_USDA=1.639
NC_035100.1	28696597	.	C	G	.	.	MAF_USDA=3.279
NC_035100.1	28696646	.	C	A	.	.	MAF_USDA=7.377
NC_035100.1	28696650	.	A	T	.	.	MAF_USDA=4.098
NC_035100.1	28696724	.	T	G	.	.	MAF_USDA=4.918
NC_035100.1	28696732	.	G	A	.	.	MAF_USDA=7.377
NC_035100.1	28696757	.	G	C	.	.	MAF_USDA=4.918
NC_035100.1	28696773	.	G	C	.	.	MAF_INRAE=22.785;MAF_USDA=44.706
NC_035100.1	28696794	.	T	C	.	.	MAF_USDA=6.557
NC_035100.1	28696799	.	T	G	.	.	MAF_USDA=1.639
NC_035100.1	28696818	.	C	T	.	.	MAF_USDA=1.639
NC_035100.1	28696851	.	G	C	.	.	MAF_USDA=2.459
NC_035100.1	28696875	.	T	C	.	.	MAF_USDA=3.279
NC_035100.1	28696989	.	C	G	.	.	MAF_USDA=2.459
NC_035100.1	28697005	.	T	C	.	.	MAF_USDA=4.167
NC_035100.1	28697047	.	C	T	.	.	MAF_INRAE=42.105;MAF_USDA=17.647
NC_035100.1	28697177	.	T	G	.	.	MAF_USDA=2.459
NC_035100.1	28697232	.	A	G	.	.	MAF_USDA=1.724
NC_035100.1	28697246	.	A	G	.	.	MAF_USDA=4.31
NC_035100.1	28699988	.	G	C	.	.	MAF_USDA=45.833
NC_035100.1	28699991	.	C	G	.	.	MAF_USDA=45.833
NC_035100.1	28700041	.	T	C	.	.	MAF_INRAE=4.167
NC_035100.1	28700048	.	C	T	.	.	MAF_INRAE=3.333
NC_035100.1	28700058	.	T	C	.	.	MAF_INRAE=3.333
NC_035100.1	28700083	.	C	T	.	.	MAF_USDA=1.639
NC_035100.1	28700089	.	G	A	.	.	MAF_INRAE=3.333
NC_035100.1	28700153	.	C	T	.	.	MAF_USDA=10.119
NC_035100.1	28700231	.	A	G	.	.	MAF_USDA=2.5
NC_035100.1	28700250	.	T	G	.	.	MAF_USDA=5.833
NC_035100.1	28700265	.	C	A	.	.	MAF_USDA=23.78
NC_035100.1	28700275	.	T	C	.	.	MAF_USDA=4.098
NC_035100.1	28700313	.	T	A	.	.	MAF_INRAE=2.632
NC_035100.1	28700315	.	G	A	.	.	MAF_USDA=29.167
NC_035100.1	28700354	.	C	T	.	.	MAF_INRAE=31.579;MAF_USDA=45.833
NC_035100.1	28700360	.	A	G	.	.	MAF_USDA=4.167
NC_035100.1	28700413	.	A	T	.	.	MAF_USDA=29.167
NC_035100.1	28700431	.	G	T	.	.	MAF_USDA=7.647
NC_035100.1	28700581	.	G	A	.	.	MAF_USDA=4.167
NC_035100.1	28700613	.	C	T	.	.	MAF_USDA=16.667
NC_035100.1	28700670	.	G	A	.	.	MAF_INRAE=5.263;MAF_USDA=9.146
NC_035100.1	28700700	.	A	T	.	.	MAF_USDA=9.756
NC_035100.1	28700896	.	G	A	.	.	MAF_USDA=4.167
NC_035100.1	28701013	.	A	G	.	.	MAF_USDA=8.333
NC_035100.1	28701021	.	C	T	.	.	MAF_USDA=3.529
NC_035100.1	28701066	.	G	A	.	.	MAF_INRAE=3.333
NC_035100.1	28701462	.	C	A	.	.	MAF_USDA=4.167
NC_035100.1	28701587	.	A	T	.	.	MAF_INRAE=5.063;MAF_USDA=12.353
NC_035100.1	28701625	.	T	G	.	.	MAF_INRAE=5.063;MAF_USDA=12.941
NC_035100.1	28701638	.	A	G	.	.	MAF_USDA=2.459
NC_035100.1	28701657	.	C	A	.	.	MAF_INRAE=5.063;MAF_USDA=12.353
NC_035100.1	28701663	.	C	T	.	.	MAF_USDA=4.167
NC_035100.1	28701676	.	A	G	.	.	MAF_USDA=3.279
NC_035100.1	28701773	.	C	A	.	.	MAF_INRAE=19.62;MAF_USDA=22.353
NC_035100.1	28701794	.	T	C	.	.	MAF_USDA=10.0
NC_035100.1	28701798	.	T	A	.	.	MAF_USDA=1.639
NC_035100.1	28701804	.	A	C	.	.	MAF_INRAE=19.62;MAF_USDA=18.824
NC_035100.1	28701838	.	C	T	.	.	MAF_INRAE=42.405;MAF_USDA=37.647
NC_035100.1	28701882	.	A	C	.	.	MAF_USDA=14.583
NC_035100.1	28701892	.	ATG	ATA	.	.	MAF_USDA=8.333
NC_035100.1	28701915	.	C	T	.	.	MAF_USDA=2.459
NC_035100.1	28701990	.	C	T	.	.	MAF_USDA=3.279
NC_035100.1	28702015	.	G	A	.	.	MAF_USDA=2.459
NC_035100.1	28702049	.	G	A	.	.	MAF_USDA=4.098
NC_035100.1	28702051	.	C	G	.	.	MAF_USDA=4.098
NC_035100.1	28702148	.	G	A	.	.	MAF_USDA=10.588
NC_035100.1	28702150	.	C	A	.	.	MAF_USDA=10.588
NC_035100.1	28702239	.	T	C	.	.	MAF_INRAE=15.823;MAF_USDA=3.279
NC_035100.1	28702266	.	C	T	.	.	MAF_USDA=2.459
NC_035100.1	28702289	.	T	C	.	.	MAF_USDA=10.0
NC_035100.1	28702346	.	A	G	.	.	MAF_INRAE=15.789;MAF_USDA=3.279
NC_035100.1	28702357	.	G	T	.	.	MAF_INRAE=5.263
NC_035100.1	28702368	.	A	G	.	.	MAF_INRAE=3.333;MAF_USDA=4.098
NC_035100.1	28702432	.	C	G	.	.	MAF_INRAE=1.667
NC_035100.1	28702500	.	G	T	.	.	MAF_INRAE=1.667
NC_035100.1	28702510	.	G	T	.	.	MAF_INRAE=2.632
NC_035100.1	28704115	.	C	A	.	.	MAF_USDA=14.583
NC_035100.1	28704219	.	G	A	.	.	MAF_USDA=1.639
NC_035100.1	28704348	.	G	A	.	.	MAF_USDA=4.098
NC_035100.1	28704441	.	C	T	.	.	MAF_USDA=1.639
NC_035100.1	28704502	.	A	C	.	.	MAF_INRAE=21.519;MAF_USDA=8.824
NC_035100.1	28704651	.	C	T	.	.	MAF_USDA=3.279
NC_035100.1	28704725	.	C	T	.	.	MAF_INRAE=15.823
NC_035100.1	28704787	.	A	G	.	.	MAF_USDA=3.279
NC_035100.1	28704886	.	G	A	.	.	MAF_USDA=1.639
NC_035100.1	28705019	.	G	A	.	.	MAF_USDA=1.639
NC_035100.1	28705144	.	A	G	.	.	MAF_USDA=1.639
NC_035100.1	28705233	.	A	T	.	.	MAF_USDA=1.639
NC_035100.1	28705246	.	T	A	.	.	MAF_USDA=1.639
NC_035100.1	28705247	.	T	A	.	.	MAF_USDA=1.639
NC_035100.1	28706057	.	T	G	.	.	MAF_USDA=4.167
NC_035100.1	28706272	.	G	A	.	.	MAF_INRAE=15.789;MAF_USDA=8.824
NC_035100.1	28706273	.	A	G	.	.	MAF_INRAE=47.368;MAF_USDA=21.176
NC_035100.1	28706296	.	T	A	.	.	MAF_INRAE=15.789;MAF_USDA=18.235
NC_035100.1	28706373	.	C	T	.	.	MAF_USDA=2.459
NC_035100.1	28706384	.	A	T	.	.	MAF_INRAE=10.759
NC_035100.1	28706554	.	T	G	.	.	MAF_INRAE=33.544;MAF_USDA=29.167
NC_035100.1	28706635	.	A	G	.	.	MAF_USDA=1.639
NC_035100.1	28706650	.	G	A	.	.	MAF_USDA=37.5
NC_035100.1	28706667	.	GCA	GCG	.	.	MAF_USDA=20.833
NC_035100.1	28707211	.	T	C	.	.	MAF_USDA=4.167
NC_035100.1	28707221	.	A	G	.	.	MAF_USDA=4.167
NC_035100.1	28707363	.	C	A	.	.	MAF_USDA=6.557
NC_035100.1	28707463	.	A	C	.	.	MAF_USDA=2.459
NC_035100.1	28707515	.	A	C	.	.	MAF_INRAE=15.19;MAF_USDA=4.918
NC_035100.1	28707521	.	G	T	.	.	MAF_USDA=1.765
NC_035100.1	28707550	.	G	A	.	.	MAF_USDA=3.279
NC_035100.1	28707589	.	G	A	.	.	MAF_USDA=4.098
NC_035100.1	28707649	.	A	G	.	.	MAF_INRAE=20.253;MAF_USDA=9.412
NC_035100.1	28707874	.	G	T	.	.	MAF_USDA=7.377
NC_035100.1	28707879	.	C	T	.	.	MAF_USDA=6.557
NC_035100.1	28707880	.	C	T	.	.	MAF_USDA=7.377
NC_035100.1	28707881	.	C	T	.	.	MAF_USDA=7.377
NC_035100.1	28707893	.	T	G	.	.	MAF_USDA=4.098
NC_035100.1	28707897	.	A	T	.	.	MAF_USDA=2.459
NC_035100.1	28708045	.	T	C	.	.	MAF_INRAE=6.329
NC_035100.1	28708137	.	G	A	.	.	MAF_INRAE=8.333
NC_035100.1	28708260	.	C	T	.	.	MAF_INRAE=49.367;MAF_USDA=21.176
NC_035100.1	28708304	.	C	A	.	.	MAF_USDA=5.0
NC_035100.1	28708339	.	G	A	.	.	MAF_INRAE=20.253;MAF_USDA=6.471
NC_035100.1	28708340	.	A	G	.	.	MAF_INRAE=20.0;MAF_USDA=6.471
NC_035100.1	28708348	.	T	C	.	.	MAF_USDA=6.471
NC_035100.1	28708360	.	G	A	.	.	MAF_INRAE=5.263;MAF_USDA=16.667
NC_035100.1	28708388	.	C	T	.	.	MAF_INRAE=4.167;MAF_USDA=2.459
NC_035100.1	28708393	.	G	A	.	.	MAF_USDA=16.667
NC_035100.1	28708453	.	C	A	.	.	MAF_USDA=1.639
NC_035100.1	28708501	.	G	A	.	.	MAF_INRAE=15.823
NC_035100.1	28708506	.	T	G	.	.	MAF_USDA=1.639
NC_035100.1	28708509	.	G	A	.	.	MAF_USDA=1.639
NC_035100.1	28708642	.	A	T	.	.	MAF_USDA=2.083
NC_035100.1	28708697	.	T	A	.	.	MAF_INRAE=19.62;MAF_USDA=30.588
NC_035100.1	28708832	.	G	T	.	.	MAF_USDA=1.639
NC_035100.1	28708885	.	A	G	.	.	MAF_INRAE=26.316;MAF_USDA=18.235
NC_035100.1	28708929	.	G	T	.	.	MAF_INRAE=5.696
NC_035100.1	28708957	.	A	T	.	.	MAF_USDA=3.279
NC_035100.1	28708972	.	C	T	.	.	MAF_USDA=4.098
NC_035100.1	28709037	.	A	C	.	.	MAF_USDA=2.459
NC_035100.1	28709206	.	C	G	.	.	MAF_INRAE=15.823
NC_035100.1	28709218	.	C	T	.	.	MAF_USDA=1.639
NC_035100.1	28709270	.	T	C	.	.	MAF_INRAE=20.253;MAF_USDA=9.016
NC_035100.1	28709301	.	A	T	.	.	MAF_INRAE=17.089
NC_035100.1	28709348	.	A	C	.	.	MAF_USDA=10.417
NC_035100.1	28709385	.	C	T	.	.	MAF_INRAE=5.263;MAF_USDA=4.098
NC_035100.1	28709442	.	A	C	.	.	MAF_INRAE=49.367;MAF_USDA=21.176
NC_035100.1	28709648	.	C	A	.	.	MAF_USDA=6.25
NC_035100.1	28709694	.	G	A	.	.	MAF_USDA=1.639
NC_035100.1	28709729	.	G	A	.	.	MAF_USDA=5.738
NC_035100.1	28709781	.	G	T	.	.	MAF_INRAE=3.333;MAF_USDA=8.333
NC_035100.1	28709871	.	C	A	.	.	MAF_USDA=3.279
NC_035100.1	28709875	.	C	T	.	.	MAF_USDA=1.639
NC_035100.1	28709904	.	G	A	.	.	MAF_INRAE=5.263;MAF_USDA=5.738
NC_035100.1	28709921	.	C	T	.	.	MAF_INRAE=5.263;MAF_USDA=6.471
NC_035100.1	28709951	.	G	A	.	.	MAF_INRAE=5.833;MAF_USDA=5.882
NC_035100.1	28709976	.	C	T	.	.	MAF_INRAE=7.895
NC_035100.1	28709977	.	G	A	.	.	MAF_USDA=3.279
NC_035100.1	28709979	.	G	A	.	.	MAF_INRAE=5.0;MAF_USDA=10.588
NC_035100.1	28710058	.	C	T	.	.	MAF_USDA=7.647
NC_035100.1	28710059	.	G	T	.	.	MAF_USDA=8.333
NC_035100.1	28710138	.	C	A	.	.	MAF_USDA=4.167
NC_035100.1	28710186	.	T	G	.	.	MAF_INRAE=3.333;MAF_USDA=16.471
NC_035100.1	28710189	.	T	C	.	.	MAF_INRAE=5.263;MAF_USDA=3.279
NC_035100.1	28710196	.	G	A	.	.	MAF_USDA=4.098
NC_035100.1	28710227	.	C	A	.	.	MAF_INRAE=7.5;MAF_USDA=15.882
NC_035100.1	28710242	.	A	G	.	.	MAF_INRAE=27.5;MAF_USDA=27.083
NC_035100.1	28710271	.	T	C	.	.	MAF_USDA=1.639
NC_035100.1	28710397	.	C	A	.	.	MAF_INRAE=45.833;MAF_USDA=25.882
NC_035100.1	28710398	.	A	T	.	.	MAF_USDA=4.098
NC_035100.1	28710407	.	A	T	.	.	MAF_INRAE=32.5;MAF_USDA=47.059
NC_035100.1	28710408	.	A	T	.	.	MAF_INRAE=17.089
NC_035100.1	28710473	.	C	T	.	.	MAF_INRAE=20.886;MAF_USDA=7.059
NC_035100.1	28710591	.	A	G	.	.	MAF_INRAE=36.076;MAF_USDA=48.235
NC_035100.1	28710604	.	C	A	.	.	MAF_INRAE=5.0;MAF_USDA=7.377
NC_035100.1	28710641	.	T	C	.	.	MAF_USDA=1.639
NC_035100.1	28710732	.	G	T	.	.	MAF_INRAE=5.833;MAF_USDA=3.279
NC_035100.1	28710733	.	G	T	.	.	MAF_INRAE=25.949
NC_035100.1	28710764	.	A	C	.	.	MAF_USDA=2.459
NC_035100.1	28710795	.	T	G	.	.	MAF_USDA=4.167
NC_035100.1	28710798	.	A	G	.	.	MAF_INRAE=5.263;MAF_USDA=6.471
NC_035100.1	28710799	.	G	C	.	.	MAF_USDA=6.471
NC_035100.1	28710878	.	C	T	.	.	MAF_INRAE=6.962;MAF_USDA=6.557
NC_035100.1	28710982	.	A	G	.	.	MAF_INRAE=17.5;MAF_USDA=5.294
NC_035100.1	28711078	.	T	A	.	.	MAF_USDA=4.167
NC_035100.1	28711095	.	C	T	.	.	MAF_USDA=5.294
NC_035100.1	28711107	.	C	T	.	.	MAF_USDA=4.706
NC_035100.1	28711116	.	C	A	.	.	MAF_USDA=1.667
NC_035100.1	28711118	.	T	A	.	.	MAF_USDA=4.706
NC_035100.1	28711133	.	C	T	.	.	MAF_USDA=5.294
NC_035100.1	28711319	.	T	A	.	.	MAF_INRAE=5.263
NC_035100.1	28711418	.	A	G	.	.	MAF_INRAE=27.215;MAF_USDA=7.059
NC_035100.1	28711450	.	T	G	.	.	MAF_INRAE=31.013;MAF_USDA=21.176
NC_035100.1	28711491	.	A	C	.	.	MAF_USDA=4.167
NC_035100.1	28711492	.	G	A	.	.	MAF_INRAE=6.329
NC_035100.1	28711674	.	T	C	.	.	MAF_INRAE=25.316;MAF_USDA=6.471
NC_035100.1	28711678	.	A	C	.	.	MAF_USDA=2.353
NC_035100.1	28711757	.	T	C	.	.	MAF_USDA=2.353
NC_035100.1	28711862	.	A	T	.	.	MAF_INRAE=5.0;MAF_USDA=5.882
NC_035100.1	28711881	.	G	T	.	.	MAF_INRAE=25.316;MAF_USDA=4.098
NC_035100.1	28711969	.	A	T	.	.	MAF_USDA=2.459
NC_035100.1	28712337	.	A	C	.	.	MAF_USDA=2.459
NC_035100.1	28712356	.	G	T	.	.	MAF_USDA=3.279
NC_035100.1	28712381	.	G	T	.	.	MAF_INRAE=26.582
NC_035100.1	28712430	.	G	T	.	.	MAF_USDA=7.059
NC_035100.1	28712443	.	A	T	.	.	MAF_USDA=2.459
NC_035100.1	28712473	.	A	T	.	.	MAF_USDA=3.279
NC_035100.1	28712486	.	T	G	.	.	MAF_USDA=14.118
NC_035100.1	28712501	.	A	T	.	.	MAF_USDA=43.75
NC_035100.1	28712514	.	G	T	.	.	MAF_USDA=7.377
NC_035100.1	28712546	.	T	C	.	.	MAF_USDA=2.459
NC_035100.1	28712593	.	T	C	.	.	MAF_USDA=4.918
NC_035100.1	28712598	.	G	T	.	.	MAF_USDA=4.118
NC_035100.1	28712612	.	G	T	.	.	MAF_USDA=2.083
NC_035100.1	28712680	.	G	T	.	.	MAF_USDA=2.5
NC_035100.1	28712708	.	T	G	.	.	MAF_INRAE=25.949;MAF_USDA=12.941
NC_035100.1	28712737	.	A	T	.	.	MAF_INRAE=42.105;MAF_USDA=4.098
NC_035100.1	28712818	.	T	G	.	.	MAF_INRAE=10.127
NC_035100.1	28712867	.	A	C	.	.	MAF_USDA=2.5
NC_035100.1	28712917	.	G	A	.	.	MAF_INRAE=2.5;MAF_USDA=1.639
NC_035100.1	28712918	.	C	T	.	.	MAF_INRAE=2.5;MAF_USDA=1.639
NC_035100.1	28713056	.	C	G	.	.	MAF_INRAE=4.167;MAF_USDA=2.459
NC_035100.1	28713079	.	G	A	.	.	MAF_INRAE=2.5
NC_035100.1	28713391	.	T	C	.	.	MAF_USDA=4.918
NC_035100.1	28713418	.	T	A	.	.	MAF_USDA=3.279
NC_035100.1	28713422	.	T	A	.	.	MAF_INRAE=42.105;MAF_USDA=11.475
NC_035100.1	28713431	.	T	C	.	.	MAF_USDA=2.459
NC_035100.1	28713486	.	G	A	.	.	MAF_USDA=3.279
NC_035100.1	28713519	.	G	T	.	.	MAF_INRAE=28.333;MAF_USDA=13.529
NC_035100.1	28713526	.	G	A	.	.	MAF_INRAE=23.333;MAF_USDA=5.738
NC_035100.1	28713567	.	A	T	.	.	MAF_USDA=1.639
NC_035100.1	28713672	.	T	G	.	.	MAF_USDA=1.639
NC_035100.1	28713696	.	T	C	.	.	MAF_USDA=3.279
NC_035100.1	28713717	.	G	C	.	.	MAF_USDA=4.706
NC_035100.1	28713723	.	C	T	.	.	MAF_USDA=8.235
NC_035100.1	28713726	.	G	T	.	.	MAF_USDA=7.059
NC_035100.1	28713736	.	A	C	.	.	MAF_USDA=17.647
NC_035100.1	28713798	.	G	C	.	.	MAF_USDA=3.333
NC_035100.1	28713817	.	C	A	.	.	MAF_USDA=2.542
NC_035100.1	28713825	.	G	C	.	.	MAF_USDA=3.333
NC_035100.1	28713827	.	A	G	.	.	MAF_USDA=7.5
NC_035100.1	28713839	.	T	A	.	.	MAF_USDA=2.381
NC_035100.1	28713922	.	T	G	.	.	MAF_USDA=2.353
NC_035100.1	28713923	.	G	A	.	.	MAF_USDA=2.353
NC_035100.1	28713941	.	G	C	.	.	MAF_INRAE=5.263
NC_035100.1	28713953	.	G	A	.	.	MAF_USDA=2.459
NC_035100.1	28713959	.	G	T	.	.	MAF_USDA=3.279
NC_035100.1	28713963	.	G	A	.	.	MAF_USDA=1.639
NC_035100.1	28713997	.	G	T	.	.	MAF_USDA=2.459
NC_035100.1	28714255	.	T	C	.	.	MAF_INRAE=25.0;MAF_USDA=11.176
NC_035100.1	28714393	.	C	G	.	.	MAF_INRAE=5.263;MAF_USDA=5.294
NC_035100.1	28714483	.	T	C	.	.	MAF_USDA=4.706
NC_035100.1	28714532	.	C	T	.	.	MAF_INRAE=5.0;MAF_USDA=10.0
NC_035100.1	28714533	.	G	T	.	.	MAF_USDA=1.639
NC_035100.1	28714566	.	G	C	.	.	MAF_USDA=5.882
NC_035100.1	28714571	.	G	A	.	.	MAF_USDA=3.279
NC_035100.1	28714573	.	G	A	.	.	MAF_INRAE=5.0
NC_035100.1	28714614	.	T	A	.	.	MAF_INRAE=13.333
NC_035100.1	28714676	.	C	T	.	.	MAF_INRAE=19.167
NC_035100.1	28714728	.	C	A	.	.	MAF_INRAE=2.632;MAF_USDA=5.294
NC_035100.1	28714743	.	G	T	.	.	MAF_INRAE=16.667;MAF_USDA=29.167
NC_035100.1	28714748	.	T	G	.	.	MAF_INRAE=15.0;MAF_USDA=20.833
NC_035100.1	28714756	.	C	A	.	.	MAF_INRAE=15.0;MAF_USDA=22.917
NC_035100.1	28714764	.	C	A	.	.	MAF_INRAE=14.167;MAF_USDA=14.583
NC_035100.1	28714799	.	A	T	.	.	MAF_INRAE=6.667
NC_035100.1	28714805	.	A	T	.	.	MAF_INRAE=4.167
NC_035100.1	28714821	.	A	T	.	.	MAF_INRAE=2.5
NC_035100.1	28714834	.	A	G	.	.	MAF_USDA=6.471
NC_035100.1	28714937	.	C	A	.	.	MAF_USDA=16.667
NC_035100.1	28716749	.	C	T	.	.	MAF_USDA=5.882
NC_035100.1	28716802	.	A	C	.	.	MAF_USDA=1.639
NC_035100.1	28716856	.	C	T	.	.	MAF_INRAE=4.167;MAF_USDA=12.941
NC_035100.1	28716890	.	A	G	.	.	MAF_USDA=6.471
NC_035100.1	28716895	.	A	C	.	.	MAF_INRAE=6.667
NC_035100.1	28716899	.	C	G	.	.	MAF_INRAE=5.833
NC_035100.1	28716907	.	G	T	.	.	MAF_INRAE=5.833
NC_035100.1	28716909	.	G	A	.	.	MAF_USDA=2.459
NC_035100.1	28716939	.	G	T	.	.	MAF_USDA=5.294
NC_035100.1	28716951	.	C	T	.	.	MAF_INRAE=3.333
NC_035100.1	28716958	.	A	T	.	.	MAF_USDA=2.459
NC_035100.1	28716964	.	A	T	.	.	MAF_INRAE=2.5
NC_035100.1	28716967	.	T	A	.	.	MAF_INRAE=2.5
NC_035100.1	28716971	.	T	C	.	.	MAF_INRAE=2.5
NC_035100.1	28716995	.	C	G	.	.	MAF_INRAE=2.5
NC_035100.1	28717008	.	A	G	.	.	MAF_INRAE=3.333
NC_035100.1	28717019	.	G	T	.	.	MAF_USDA=3.279
NC_035100.1	28717025	.	C	T	.	.	MAF_USDA=13.115
NC_035100.1	28717048	.	G	T	.	.	MAF_INRAE=19.167;MAF_USDA=50.0
NC_035100.1	28717142	.	A	G	.	.	MAF_USDA=13.115
NC_035100.1	28717144	.	G	A	.	.	MAF_USDA=4.118
NC_035100.1	28717153	.	A	T	.	.	MAF_USDA=4.098
NC_035100.1	28717158	.	C	T	.	.	MAF_INRAE=10.526;MAF_USDA=7.059
NC_035100.1	28717248	.	G	A	.	.	MAF_INRAE=31.667
NC_035100.1	28717280	.	G	A	.	.	MAF_USDA=2.459
NC_035100.1	28717768	.	C	T	.	.	MAF_USDA=33.333
NC_035100.1	28717787	.	A	G	.	.	MAF_USDA=2.459
NC_035100.1	28717991	.	C	T	.	.	MAF_INRAE=15.789
NC_035100.1	28718041	.	A	G	.	.	MAF_INRAE=13.291;MAF_USDA=44.706
NC_035100.1	28718067	.	C	T	.	.	MAF_INRAE=5.263;MAF_USDA=6.471
NC_035100.1	28718099	.	A	T	.	.	MAF_USDA=1.639
NC_035100.1	28718279	.	T	A	.	.	MAF_INRAE=5.263;MAF_USDA=16.667
NC_035100.1	28718393	.	T	A	.	.	MAF_USDA=10.588
NC_035100.1	28718401	.	C	A	.	.	MAF_INRAE=9.494;MAF_USDA=8.197
NC_035100.1	28718495	.	A	G	.	.	MAF_USDA=4.098
NC_035100.1	28718501	.	G	T	.	.	MAF_INRAE=32.278;MAF_USDA=18.824
NC_035100.1	28718520	.	T	G	.	.	MAF_INRAE=19.167
NC_035100.1	28718621	.	C	T	.	.	MAF_INRAE=17.722;MAF_USDA=42.353
NC_035100.1	28718639	.	C	A	.	.	MAF_USDA=2.459
NC_035100.1	28718640	.	G	A	.	.	MAF_USDA=3.279
NC_035100.1	28718649	.	C	A	.	.	MAF_INRAE=31.013;MAF_USDA=18.824
NC_035100.1	28718673	.	C	A	.	.	MAF_INRAE=15.789;MAF_USDA=28.824
NC_035100.1	28718709	.	G	T	.	.	MAF_INRAE=14.167;MAF_USDA=2.941
NC_035100.1	28718715	.	G	A	.	.	MAF_USDA=2.459
NC_035100.1	28718733	.	A	G	.	.	MAF_INRAE=5.263
NC_035100.1	28718739	.	G	C	.	.	MAF_USDA=1.639
NC_035100.1	28718787	.	T	G	.	.	MAF_USDA=4.098
NC_035100.1	28718832	.	G	C	.	.	MAF_INRAE=20.886;MAF_USDA=32.941
NC_035100.1	28718904	.	A	G,T	.	.	MAF_INRAE=36.842
NC_035100.1	28718916	.	A	T	.	.	MAF_USDA=2.459
NC_035100.1	28718975	.	G	T	.	.	MAF_USDA=1.639
NC_035100.1	28719003	.	C	T	.	.	MAF_USDA=3.279
NC_035100.1	28719041	.	T	C	.	.	MAF_USDA=3.529
NC_035100.1	28719053	.	T	C	.	.	MAF_INRAE=6.329;MAF_USDA=1.639
NC_035100.1	28719096	.	C	T	.	.	MAF_USDA=6.471
NC_035100.1	28719098	.	A	C	.	.	MAF_USDA=6.471
NC_035100.1	28719117	.	C	T	.	.	MAF_USDA=2.459
NC_035100.1	28719132	.	A	T	.	.	MAF_USDA=6.471
NC_035100.1	28719141	.	G	T	.	.	MAF_INRAE=40.0;MAF_USDA=24.706
NC_035100.1	28719142	.	A	C	.	.	MAF_USDA=4.118
NC_035100.1	28719153	.	C	A	.	.	MAF_INRAE=5.833
NC_035100.1	28719157	.	G	A	.	.	MAF_INRAE=21.667;MAF_USDA=6.25
NC_035100.1	28719170	.	G	A	.	.	MAF_USDA=2.459
NC_035100.1	28719180	.	G	T	.	.	MAF_USDA=2.459
NC_035100.1	28719209	.	C	G	.	.	MAF_INRAE=17.5;MAF_USDA=46.471
NC_035100.1	28719242	.	C	G	.	.	MAF_USDA=2.459
NC_035100.1	28719248	.	G	C	.	.	MAF_INRAE=4.167;MAF_USDA=4.098
NC_035100.1	28719252	.	T	C	.	.	MAF_USDA=11.176
NC_035100.1	28719262	.	T	A	.	.	MAF_USDA=2.459
NC_035100.1	28719269	.	G	C	.	.	MAF_USDA=12.941
NC_035100.1	28719272	.	T	G	.	.	MAF_INRAE=5.0
NC_035100.1	28719286	.	C	T	.	.	MAF_USDA=2.459
NC_035100.1	28719299	.	C	T	.	.	MAF_INRAE=14.167;MAF_USDA=29.412
NC_035100.1	28719348	.	T	A	.	.	MAF_INRAE=5.0
NC_035100.1	28719378	.	T	C	.	.	MAF_USDA=5.294
NC_035100.1	28719410	.	G	T	.	.	MAF_USDA=1.639
NC_035100.1	28719426	.	G	C	.	.	MAF_INRAE=10.833;MAF_USDA=13.115
NC_035100.1	28719465	.	T	C	.	.	MAF_USDA=4.098
NC_035100.1	28719490	.	G	A	.	.	MAF_USDA=4.098
NC_035100.1	28719512	.	A	G	.	.	MAF_INRAE=15.789;MAF_USDA=41.765
NC_035100.1	28719565	.	G	A	.	.	MAF_INRAE=15.789;MAF_USDA=8.929
NC_035100.1	28719605	.	C	G	.	.	MAF_USDA=16.667
NC_035100.1	28719666	.	G	A	.	.	MAF_USDA=3.333
NC_035100.1	28719728	.	T	G	.	.	MAF_USDA=5.294
NC_035100.1	28719797	.	T	C	.	.	MAF_USDA=6.471
NC_035100.1	28719833	.	T	A	.	.	MAF_USDA=2.459
NC_035100.1	28719872	.	T	A	.	.	MAF_USDA=1.639
NC_035100.1	28719892	.	C	T	.	.	MAF_INRAE=5.263
NC_035100.1	28719900	.	C	T	.	.	MAF_USDA=3.279
NC_035100.1	28719932	.	C	T	.	.	MAF_INRAE=5.263
NC_035100.1	28719941	.	T	C	.	.	MAF_INRAE=5.0;MAF_USDA=14.118
NC_035100.1	28719978	.	A	G	.	.	MAF_USDA=4.098
NC_035100.1	28720139	.	C	T	.	.	MAF_INRAE=5.696;MAF_USDA=17.647
NC_035100.1	28720257	.	G	T	.	.	MAF_USDA=5.738
NC_035100.1	28720265	.	C	A	.	.	MAF_USDA=3.279
NC_035100.1	28720305	.	C	T	.	.	MAF_INRAE=37.975;MAF_USDA=21.176
NC_035100.1	28720335	.	G	A	.	.	MAF_INRAE=6.962
NC_035100.1	28720365	.	T	C	.	.	MAF_INRAE=10.127
NC_035100.1	28720421	.	G	T	.	.	MAF_USDA=4.098
NC_035100.1	28720526	.	T	C	.	.	MAF_INRAE=5.833
NC_035100.1	28720527	.	C	A	.	.	MAF_INRAE=39.241;MAF_USDA=20.0
NC_035100.1	28720619	.	G	A	.	.	MAF_USDA=3.279
NC_035100.1	28720620	.	G	A	.	.	MAF_USDA=3.279
NC_035100.1	28720788	.	A	C	.	.	MAF_INRAE=37.975;MAF_USDA=20.0
NC_035100.1	28720810	.	T	G	.	.	MAF_INRAE=37.975;MAF_USDA=23.529
NC_035100.1	28720847	.	G	T	.	.	MAF_USDA=4.098
NC_035100.1	28720866	.	C	T	.	.	MAF_INRAE=10.127
NC_035100.1	28720867	.	T	A	.	.	MAF_INRAE=5.0
NC_035100.1	28720938	.	A	G	.	.	MAF_USDA=3.279
NC_035100.1	28720967	.	C	T	.	.	MAF_INRAE=5.0;MAF_USDA=8.824
NC_035100.1	28720968	.	G	T	.	.	MAF_USDA=1.639
NC_035100.1	28720987	.	A	C	.	.	MAF_USDA=1.639
NC_035100.1	28721021	.	T	A	.	.	MAF_USDA=2.459
NC_035100.1	28721092	.	A	G	.	.	MAF_INRAE=37.975;MAF_USDA=20.588
NC_035100.1	28721093	.	C	A	.	.	MAF_INRAE=28.333;MAF_USDA=20.588
NC_035100.1	28721154	.	C	A	.	.	MAF_INRAE=39.873;MAF_USDA=31.25
NC_035100.1	28721210	.	C	T	.	.	MAF_USDA=4.098
NC_035100.1	28721301	.	T	C	.	.	MAF_USDA=47.647
NC_035100.1	28721303	.	C	T	.	.	MAF_USDA=4.098
NC_035100.1	28721317	.	T	A	.	.	MAF_INRAE=42.105;MAF_USDA=27.647
NC_035100.1	28721388	.	C	T	.	.	MAF_USDA=2.459
NC_035100.1	28721430	.	G	C	.	.	MAF_INRAE=5.263;MAF_USDA=5.882
NC_035100.1	28721547	.	G	T	.	.	MAF_USDA=28.824
NC_035100.1	28722879	.	T	C	.	.	MAF_USDA=18.75
NC_035100.1	28722929	.	C	A	.	.	MAF_INRAE=21.053;MAF_USDA=31.176
NC_035100.1	28722970	.	T	C	.	.	MAF_INRAE=31.579;MAF_USDA=19.412
NC_035100.1	28722983	.	G	T	.	.	MAF_INRAE=21.053;MAF_USDA=27.647
NC_035100.1	28723039	.	T	C	.	.	MAF_INRAE=31.579;MAF_USDA=20.0
NC_035100.1	28723086	.	A	T	.	.	MAF_INRAE=31.579;MAF_USDA=18.235
NC_035100.1	28723108	.	C	A	.	.	MAF_INRAE=31.579;MAF_USDA=33.333
NC_035100.1	28723334	.	C	T	.	.	MAF_INRAE=6.329
NC_035100.1	28723358	.	A	G	.	.	MAF_INRAE=13.291;MAF_USDA=2.353
NC_035100.1	28723366	.	T	G	.	.	MAF_USDA=3.279
NC_035100.1	28723600	.	C	A	.	.	MAF_USDA=3.279
NC_035100.1	28723632	.	T	C	.	.	MAF_USDA=1.639
NC_035100.1	28723730	.	A	G	.	.	MAF_INRAE=37.342;MAF_USDA=20.0
NC_035100.1	28723790	.	G	A	.	.	MAF_USDA=1.639
NC_035100.1	28723913	.	A	G	.	.	MAF_USDA=4.098
NC_035100.1	28723985	.	C	A	.	.	MAF_INRAE=12.025;MAF_USDA=3.529
NC_035100.1	28724244	.	A	G	.	.	MAF_INRAE=37.975;MAF_USDA=20.0
NC_035100.1	28724248	.	T	C	.	.	MAF_INRAE=6.329;MAF_USDA=3.279
NC_035100.1	28724274	.	C	T	.	.	MAF_INRAE=37.975;MAF_USDA=21.765
NC_035100.1	28724359	.	A	C	.	.	MAF_INRAE=38.608;MAF_USDA=20.0
NC_035100.1	28724448	.	C	T	.	.	MAF_INRAE=19.62;MAF_USDA=44.118
NC_035100.1	28724465	.	A	G	.	.	MAF_INRAE=5.0;MAF_USDA=3.279
NC_035100.1	28724525	.	G	A	.	.	MAF_INRAE=13.291;MAF_USDA=12.941
NC_035100.1	28724609	.	G	A	.	.	MAF_INRAE=5.0;MAF_USDA=2.459
NC_035100.1	28724661	.	T	A	.	.	MAF_INRAE=5.0;MAF_USDA=18.824
NC_035100.1	28724663	.	A	T	.	.	MAF_INRAE=5.0;MAF_USDA=19.412
NC_035100.1	28724704	.	A	T	.	.	MAF_USDA=1.639
NC_035100.1	28724725	.	T	G	.	.	MAF_INRAE=32.278;MAF_USDA=31.25
NC_035100.1	28724769	.	A	C	.	.	MAF_USDA=1.639
NC_035100.1	28724793	.	C	A	.	.	MAF_USDA=2.459
NC_035100.1	28724882	.	G	T	.	.	MAF_USDA=1.639
NC_035100.1	28724946	.	A	C	.	.	MAF_INRAE=5.833
NC_035100.1	28724984	.	G	A	.	.	MAF_INRAE=19.62;MAF_USDA=45.833
NC_035100.1	28724986	.	C	T	.	.	MAF_INRAE=13.333;MAF_USDA=47.917
NC_035100.1	28724987	.	G	A	.	.	MAF_INRAE=13.333;MAF_USDA=47.917
NC_035100.1	28724991	.	G	A	.	.	MAF_INRAE=8.333
NC_035100.1	28724992	.	C	A	.	.	MAF_USDA=2.586
NC_035100.1	28724996	.	T	A	.	.	MAF_INRAE=19.62;MAF_USDA=34.337
NC_035100.1	28725003	.	A	C	.	.	MAF_INRAE=19.62;MAF_USDA=39.286
NC_035100.1	28725008	.	A	T	.	.	MAF_INRAE=19.62;MAF_USDA=39.286
NC_035100.1	28725018	.	G	T	.	.	MAF_INRAE=13.333;MAF_USDA=47.917
NC_035100.1	28725027	.	A	C	.	.	MAF_INRAE=32.278;MAF_USDA=42.857
NC_035100.1	28725031	.	T	A	.	.	MAF_INRAE=22.5;MAF_USDA=42.857
NC_035100.1	28725283	.	A	T	.	.	MAF_INRAE=6.329;MAF_USDA=8.197
NC_035100.1	28725307	.	T	C	.	.	MAF_USDA=4.167
NC_035100.1	28725319	.	T	G	.	.	MAF_USDA=1.639
NC_035100.1	28725331	.	A	C	.	.	MAF_INRAE=8.861;MAF_USDA=8.333
NC_035100.1	28725404	.	T	G	.	.	MAF_INRAE=18.354;MAF_USDA=20.588
NC_035100.1	28725414	.	C	T	.	.	MAF_USDA=1.639
NC_035100.1	28725445	.	G	C	.	.	MAF_USDA=3.279
NC_035100.1	28725459	.	A	T	.	.	MAF_INRAE=4.167;MAF_USDA=4.098
NC_035100.1	28725511	.	C	G	.	.	MAF_USDA=2.459
NC_035100.1	28725667	.	A	G	.	.	MAF_INRAE=13.924;MAF_USDA=32.353
NC_035100.1	28725682	.	A	C	.	.	MAF_USDA=1.639
NC_035100.1	28725685	.	A	G	.	.	MAF_USDA=1.639
NC_035100.1	28725959	.	G	A	.	.	MAF_USDA=6.557
NC_035100.1	28726338	.	A	C	.	.	MAF_USDA=4.098
NC_035100.1	28726410	.	T	C	.	.	MAF_USDA=13.529
NC_035100.1	28726416	.	G	A	.	.	MAF_USDA=4.098
NC_035100.1	28726424	.	G	T	.	.	MAF_USDA=7.377
NC_035100.1	28726436	.	A	T	.	.	MAF_USDA=2.459
NC_035100.1	28726449	.	C	A	.	.	MAF_USDA=1.639
NC_035100.1	28726479	.	A	C	.	.	MAF_INRAE=37.975;MAF_USDA=22.353
NC_035100.1	28726595	.	G	T	.	.	MAF_INRAE=5.263;MAF_USDA=1.639
NC_035100.1	28726602	.	T	G	.	.	MAF_USDA=6.557
NC_035100.1	28726655	.	T	A	.	.	MAF_USDA=3.279
NC_035100.1	28726740	.	C	T	.	.	MAF_USDA=7.059
NC_035100.1	28726810	.	C	A	.	.	MAF_USDA=4.098
NC_035100.1	28726896	.	C	A	.	.	MAF_INRAE=32.911;MAF_USDA=27.059
NC_035100.1	28726939	.	T	C	.	.	MAF_USDA=4.098
NC_035100.1	28726994	.	A	T	.	.	MAF_USDA=1.639
NC_035100.1	28727022	.	G	A	.	.	MAF_USDA=10.417
NC_035100.1	28727064	.	T	A	.	.	MAF_INRAE=5.263;MAF_USDA=6.471
NC_035100.1	28727178	.	G	T	.	.	MAF_USDA=3.333
NC_035100.1	28727268	.	T	A	.	.	MAF_USDA=1.639
NC_035100.1	28727561	.	G	A	.	.	MAF_USDA=4.118
NC_035100.1	28727709	.	C	G	.	.	MAF_INRAE=39.241;MAF_USDA=23.529
NC_035100.1	28727796	.	C	A	.	.	MAF_USDA=2.353
NC_035100.1	28727815	.	C	T	.	.	MAF_USDA=1.639
NC_035100.1	28727945	.	T	C	.	.	MAF_INRAE=11.392;MAF_USDA=23.529
NC_035100.1	28727946	.	A	T	.	.	MAF_USDA=7.647
NC_035100.1	28728099	.	G	T	.	.	MAF_USDA=16.667
NC_035100.1	28728129	.	C	A	.	.	MAF_INRAE=9.167
NC_035100.1	28728131	.	G	A	.	.	MAF_USDA=2.459
NC_035100.1	28728223	.	C	A	.	.	MAF_USDA=1.639
NC_035100.1	28728273	.	G	T	.	.	MAF_INRAE=6.962
NC_035100.1	28728493	.	G	T	.	.	MAF_INRAE=31.579;MAF_USDA=26.471
NC_035100.1	28728494	.	T	G	.	.	MAF_INRAE=3.333
NC_035100.1	28734165	.	A	T	.	.	MAF_INRAE=5.263;MAF_USDA=2.459
NC_035100.1	28734197	.	T	G	.	.	MAF_USDA=2.941
NC_035100.1	28734214	.	C	T	.	.	MAF_USDA=2.941
NC_035100.1	28734295	.	C	G	.	.	MAF_INRAE=4.167;MAF_USDA=4.918
NC_035100.1	28734325	.	A	G	.	.	MAF_USDA=2.459
NC_035100.1	28736640	.	A	G	.	.	MAF_USDA=17.5
NC_035100.1	28736679	.	G	A	.	.	MAF_USDA=11.364
NC_035100.1	28736751	.	C	A	.	.	MAF_USDA=4.706
NC_035100.1	28736829	.	G	A	.	.	MAF_INRAE=5.263
NC_035100.1	28736835	.	A	G	.	.	MAF_INRAE=5.263
NC_035100.1	28736875	.	C	T	.	.	MAF_USDA=3.279
NC_035100.1	28736883	.	G	A	.	.	MAF_INRAE=9.494;MAF_USDA=11.765
NC_035100.1	28736931	.	C	A	.	.	MAF_INRAE=16.456;MAF_USDA=36.905
NC_035100.1	28737338	.	T	A	.	.	MAF_USDA=1.639
NC_035100.1	28737345	.	G	A	.	.	MAF_USDA=1.639
NC_035100.1	28737358	.	G	A	.	.	MAF_INRAE=10.127;MAF_USDA=12.353
NC_035100.1	28737445	.	T	C	.	.	MAF_USDA=1.639
NC_035100.1	28737524	.	T	G	.	.	MAF_USDA=1.639
NC_035100.1	28737680	.	A	T	.	.	MAF_USDA=12.353
NC_035100.1	28737682	.	G	T	.	.	MAF_USDA=7.059
NC_035100.1	28737705	.	G	T	.	.	MAF_USDA=3.279
NC_035100.1	28737772	.	G	A	.	.	MAF_USDA=2.459
NC_035100.1	28737797	.	A	C	.	.	MAF_INRAE=2.5;MAF_USDA=15.574
NC_035100.1	28737798	.	C	G	.	.	MAF_USDA=13.115
NC_035100.1	28737806	.	C	T	.	.	MAF_INRAE=2.5;MAF_USDA=10.588
NC_035100.1	28737848	.	A	G	.	.	MAF_INRAE=21.053;MAF_USDA=37.647
NC_035100.1	28737849	.	C	T	.	.	MAF_USDA=3.529
NC_035100.1	28737858	.	G	A	.	.	MAF_INRAE=31.579;MAF_USDA=24.118
NC_035100.1	28737861	.	T	C	.	.	MAF_USDA=1.639
NC_035100.1	28738097	.	G	A	.	.	MAF_INRAE=47.368;MAF_USDA=32.353
NC_035100.1	28738159	.	T	A	.	.	MAF_USDA=1.639
NC_035100.1	28738196	.	G	T	.	.	MAF_INRAE=37.975;MAF_USDA=23.529
NC_035100.1	28738377	.	G	A	.	.	MAF_USDA=2.459
NC_035100.1	28738415	.	T	C	.	.	MAF_USDA=4.918
NC_035100.1	28738460	.	A	C	.	.	MAF_INRAE=5.833
NC_035100.1	28738502	.	C	T	.	.	MAF_INRAE=29.114;MAF_USDA=43.529
NC_035100.1	28738504	.	A	C	.	.	MAF_INRAE=47.468;MAF_USDA=16.471
NC_035100.1	28738611	.	A	C	.	.	MAF_INRAE=5.833;MAF_USDA=1.639
NC_035100.1	28738889	.	G	T	.	.	MAF_USDA=36.364
NC_035100.1	28740384	.	C	T	.	.	MAF_USDA=4.167
NC_035100.1	28740406	.	A	G	.	.	MAF_INRAE=6.962
NC_035100.1	28740454	.	C	A	.	.	MAF_INRAE=5.263
NC_035100.1	28740508	.	C	T	.	.	MAF_USDA=7.377
NC_035100.1	28740578	.	A	G	.	.	MAF_INRAE=5.833;MAF_USDA=19.412
NC_035100.1	28740587	.	G	A	.	.	MAF_USDA=1.639
NC_035100.1	28740684	.	C	T	.	.	MAF_USDA=1.639
NC_035100.1	28740687	.	C	T	.	.	MAF_INRAE=5.263
NC_035100.1	28740689	.	G	T	.	.	MAF_INRAE=10.833;MAF_USDA=48.235
NC_035100.1	28740728	.	C	T	.	.	MAF_INRAE=5.833;MAF_USDA=1.639
NC_035100.1	28740729	.	G	A	.	.	MAF_INRAE=10.127;MAF_USDA=6.557
NC_035100.1	28740789	.	C	T	.	.	MAF_INRAE=4.167;MAF_USDA=4.706
NC_035100.1	28741008	.	A	C	.	.	MAF_INRAE=5.263
NC_035100.1	28741028	.	A	G	.	.	MAF_USDA=7.377
NC_035100.1	28741030	.	A	T	.	.	MAF_USDA=2.459
NC_035100.1	28741126	.	A	T	.	.	MAF_USDA=16.667
NC_035100.1	28741138	.	T	A	.	.	MAF_USDA=16.667
NC_035100.1	28741204	.	A	G	.	.	MAF_USDA=27.647
NC_035100.1	28741227	.	C	T	.	.	MAF_INRAE=5.833
NC_035100.1	28741282	.	A	T	.	.	MAF_USDA=11.475
NC_035100.1	28741283	.	T	A	.	.	MAF_INRAE=31.579
NC_035100.1	28741467	.	A	G	.	.	MAF_INRAE=8.333
NC_035100.1	28741558	.	T	C	.	.	MAF_USDA=16.667
NC_035100.1	28741601	.	A	C	.	.	MAF_INRAE=12.025;MAF_USDA=26.471
NC_035100.1	28741618	.	A	T	.	.	MAF_USDA=3.333
NC_035100.1	28741631	.	T	G	.	.	MAF_USDA=1.639
NC_035100.1	28741634	.	A	T	.	.	MAF_INRAE=11.392;MAF_USDA=27.059
NC_035100.1	28741651	.	G	T	.	.	MAF_INRAE=11.392;MAF_USDA=21.176
NC_035100.1	28741688	.	T	A	.	.	MAF_INRAE=6.962
NC_035100.1	28741696	.	C	T	.	.	MAF_INRAE=5.263;MAF_USDA=4.098
NC_035100.1	28741739	.	T	C	.	.	MAF_INRAE=5.263;MAF_USDA=7.059
NC_035100.1	28741784	.	C	A	.	.	MAF_INRAE=7.595;MAF_USDA=8.197
NC_035100.1	28741881	.	G	T	.	.	MAF_INRAE=4.167;MAF_USDA=2.459
NC_035100.1	28741886	.	G	C	.	.	MAF_USDA=4.706
NC_035100.1	28741962	.	G	A	.	.	MAF_USDA=3.279
NC_035100.1	28742099	.	G	A	.	.	MAF_USDA=5.882
NC_035100.1	28742110	.	C	T	.	.	MAF_USDA=6.557
NC_035100.1	28742116	.	G	A	.	.	MAF_INRAE=6.962
NC_035100.1	28742128	.	T	C	.	.	MAF_USDA=1.639
NC_035100.1	28742185	.	C	T	.	.	MAF_INRAE=6.329
NC_035100.1	28742186	.	A	G	.	.	MAF_INRAE=3.333
NC_035100.1	28742188	.	A	C	.	.	MAF_USDA=4.118
NC_035100.1	28742239	.	C	T	.	.	MAF_USDA=3.279
NC_035100.1	28742242	.	C	T	.	.	MAF_USDA=2.459
NC_035100.1	28742302	.	T	C	.	.	MAF_INRAE=6.329
NC_035100.1	28742361	.	A	T	.	.	MAF_INRAE=5.0;MAF_USDA=29.167
NC_035100.1	28742381	.	A	G	.	.	MAF_INRAE=23.418;MAF_USDA=45.882
NC_035100.1	28742451	.	G	T	.	.	MAF_USDA=4.918
NC_035100.1	28742463	.	A	G	.	.	MAF_USDA=3.279
NC_035100.1	28742487	.	T	G	.	.	MAF_USDA=7.647
NC_035100.1	28742579	.	A	G	.	.	MAF_INRAE=10.127;MAF_USDA=18.824
NC_035100.1	28742597	.	C	T	.	.	MAF_USDA=1.639
NC_035100.1	28742705	.	T	A	.	.	MAF_USDA=3.529
NC_035100.1	28742758	.	T	A	.	.	MAF_USDA=3.279
NC_035100.1	28742784	.	G	A	.	.	MAF_INRAE=3.333;MAF_USDA=2.459
NC_035100.1	28742883	.	T	A	.	.	MAF_USDA=11.765
NC_035100.1	28742963	.	G	T	.	.	MAF_INRAE=31.579;MAF_USDA=20.0
NC_035100.1	28742966	.	C	A	.	.	MAF_INRAE=5.263;MAF_USDA=5.882
NC_035100.1	28742971	.	G	A	.	.	MAF_USDA=2.459
NC_035100.1	28743094	.	T	G	.	.	MAF_INRAE=5.833;MAF_USDA=20.0
NC_035100.1	28743124	.	T	G	.	.	MAF_USDA=1.639
NC_035100.1	28743220	.	A	G	.	.	MAF_USDA=3.529
NC_035100.1	28743326	.	T	A	.	.	MAF_USDA=1.639
NC_035100.1	28743344	.	C	G	.	.	MAF_INRAE=5.263
NC_035100.1	28743369	.	G	C	.	.	MAF_USDA=1.639
NC_035100.1	28743370	.	C	A	.	.	MAF_INRAE=7.595;MAF_USDA=9.016
NC_035100.1	28743384	.	G	T	.	.	MAF_USDA=3.529
NC_035100.1	28743421	.	T	A	.	.	MAF_INRAE=1.667;MAF_USDA=2.083
NC_035100.1	28743426	.	G	C	.	.	MAF_USDA=5.294
NC_035100.1	28743445	.	T	G	.	.	MAF_INRAE=1.667;MAF_USDA=3.279
NC_035100.1	28743448	.	G	C	.	.	MAF_INRAE=10.127;MAF_USDA=18.235
NC_035100.1	28743454	.	G	A	.	.	MAF_INRAE=1.667
NC_035100.1	28743509	.	A	G	.	.	MAF_USDA=2.459
NC_035100.1	28743568	.	G	A	.	.	MAF_INRAE=15.789;MAF_USDA=17.647
NC_035100.1	28743576	.	G	A	.	.	MAF_USDA=1.667
NC_035100.1	28743581	.	T	C	.	.	MAF_USDA=16.071
NC_035100.1	28743597	.	G	T	.	.	MAF_USDA=2.5
NC_035100.1	28743631	.	G	A	.	.	MAF_USDA=3.333
NC_035100.1	28743637	.	G	A	.	.	MAF_INRAE=26.316;MAF_USDA=9.167
NC_035100.1	28743797	.	A	G	.	.	MAF_INRAE=11.392;MAF_USDA=1.639
NC_035100.1	28743865	.	A	G	.	.	MAF_USDA=2.459
NC_035100.1	28743892	.	T	G	.	.	MAF_USDA=1.639
NC_035100.1	28743940	.	G	A	.	.	MAF_INRAE=6.962
NC_035100.1	28744006	.	T	A	.	.	MAF_USDA=4.918
NC_035100.1	28744014	.	G	A	.	.	MAF_USDA=6.557
NC_035100.1	28744087	.	G	A	.	.	MAF_USDA=1.639
NC_035100.1	28744112	.	G	A	.	.	MAF_USDA=3.333
NC_035100.1	28744144	.	A	T	.	.	MAF_USDA=4.918
NC_035100.1	28744190	.	G	A	.	.	MAF_INRAE=1.667
NC_035100.1	28744223	.	T	G	.	.	MAF_INRAE=5.263
NC_035100.1	28744312	.	A	T	.	.	MAF_USDA=40.0
NC_035100.1	28744313	.	G	C	.	.	MAF_INRAE=1.667
NC_035100.1	28744324	.	G	A	.	.	MAF_INRAE=18.421
NC_035100.1	28744331	.	C	T	.	.	MAF_INRAE=18.421;MAF_USDA=17.059
NC_035100.1	28744337	.	A	G	.	.	MAF_USDA=14.118
NC_035100.1	28744366	.	C	A	.	.	MAF_USDA=6.024
NC_035100.1	28744381	.	G	A	.	.	MAF_USDA=2.459
NC_035100.1	28744382	.	C	T	.	.	MAF_USDA=7.229
NC_035100.1	28751447	.	G	A	.	.	MAF_INRAE=2.632
NC_035100.1	28756257	.	A	G	.	.	MAF_INRAE=2.5;MAF_USDA=17.213
NC_035100.1	28756261	.	G	C	.	.	MAF_INRAE=2.5;MAF_USDA=15.574
NC_035100.1	28756264	.	C	G	.	.	MAF_INRAE=2.5;MAF_USDA=16.393
NC_035100.1	28756266	.	A	T	.	.	MAF_INRAE=2.5;MAF_USDA=14.754
NC_035100.1	28756269	.	T	A	.	.	MAF_INRAE=1.667;MAF_USDA=15.574
NC_035100.1	28756272	.	G	C	.	.	MAF_INRAE=1.667;MAF_USDA=15.574
NC_035100.1	28756273	.	G	A	.	.	MAF_INRAE=1.667;MAF_USDA=17.213
NC_035100.1	28756279	.	C	A	.	.	MAF_INRAE=1.667;MAF_USDA=16.393
NC_035100.1	28756282	.	T	C	.	.	MAF_INRAE=1.667;MAF_USDA=14.754
NC_035100.1	28756289	.	G	T	.	.	MAF_INRAE=1.667;MAF_USDA=19.672
NC_035100.1	28756296	.	A	G	.	.	MAF_INRAE=1.667
NC_035100.1	28756299	.	A	G	.	.	MAF_INRAE=1.667
NC_035100.1	28756311	.	G	C	.	.	MAF_INRAE=1.667
NC_035100.1	28756320	.	G	C	.	.	MAF_INRAE=1.667
NC_035100.1	28756322	.	T	C	.	.	MAF_USDA=1.639
NC_035100.1	28756331	.	A	G	.	.	MAF_INRAE=1.667
NC_035100.1	28756390	.	C	A	.	.	MAF_INRAE=2.5;MAF_USDA=10.417
NC_035100.1	28756400	.	C	T	.	.	MAF_INRAE=2.5;MAF_USDA=10.417
NC_035100.1	28756403	.	C	T	.	.	MAF_INRAE=2.5;MAF_USDA=10.417
NC_035100.1	28756426	.	T	C	.	.	MAF_INRAE=1.667
NC_035100.1	28756433	.	T	A	.	.	MAF_INRAE=1.667
NC_035100.1	28756439	.	A	G	.	.	MAF_INRAE=1.667
NC_035100.1	28756442	.	C	G	.	.	MAF_INRAE=1.667
NC_035100.1	28756443	.	A	G	.	.	MAF_INRAE=1.667
NC_035100.1	28756651	.	C	T	.	.	MAF_USDA=4.918
NC_035100.1	28756735	.	T	A	.	.	MAF_INRAE=6.962
NC_035100.1	28756742	.	A	C	.	.	MAF_INRAE=6.962
NC_035100.1	28756755	.	T	C	.	.	MAF_INRAE=15.823;MAF_USDA=33.929
NC_035100.1	28756764	.	G	A	.	.	MAF_INRAE=5.833;MAF_USDA=2.5
NC_035100.1	28756808	.	T	C	.	.	MAF_INRAE=5.0;MAF_USDA=11.765
NC_035100.1	28756820	.	A	C	.	.	MAF_USDA=1.639
NC_035100.1	28756825	.	T	G	.	.	MAF_USDA=4.118
NC_035100.1	28756865	.	C	A	.	.	MAF_USDA=15.882
NC_035100.1	28756883	.	A	T	.	.	MAF_INRAE=4.167;MAF_USDA=2.459
NC_035100.1	28756914	.	C	G	.	.	MAF_INRAE=8.861;MAF_USDA=2.941
NC_035100.1	28756953	.	T	A	.	.	MAF_USDA=1.639
NC_035100.1	28756991	.	G	T	.	.	MAF_USDA=1.639
NC_035100.1	28757057	.	A	G	.	.	MAF_INRAE=10.759;MAF_USDA=26.471
NC_035100.1	28757122	.	T	A	.	.	MAF_INRAE=35.833
NC_035100.1	28757131	.	T	C	.	.	MAF_INRAE=38.333
NC_035100.1	28757146	.	C	A	.	.	MAF_INRAE=37.5
NC_035100.1	28757155	.	G	A	.	.	MAF_INRAE=10.0
NC_035100.1	28757205	.	C	T	.	.	MAF_INRAE=31.667
NC_035100.1	28757213	.	T	G	.	.	MAF_INRAE=30.833
NC_035100.1	28757230	.	A	G	.	.	MAF_INRAE=28.333
NC_035100.1	28757235	.	A	G	.	.	MAF_INRAE=24.167
NC_035100.1	28757236	.	G	C	.	.	MAF_INRAE=24.167
NC_035100.1	28757238	.	A	G	.	.	MAF_INRAE=22.5
NC_035100.1	28757251	.	T	C	.	.	MAF_INRAE=16.667
NC_035100.1	28757268	.	C	T	.	.	MAF_INRAE=5.833;MAF_USDA=3.279
NC_035100.1	28757275	.	T	G	.	.	MAF_INRAE=5.833;MAF_USDA=7.647
NC_035100.1	28757281	.	T	C	.	.	MAF_INRAE=5.833;MAF_USDA=6.557
NC_035100.1	28757285	.	T	G	.	.	MAF_USDA=7.377
NC_035100.1	28757289	.	G	T	.	.	MAF_USDA=7.377
NC_035100.1	28757382	.	C	T	.	.	MAF_INRAE=11.667;MAF_USDA=1.639
NC_035100.1	28757401	.	C	T	.	.	MAF_INRAE=6.329
NC_035100.1	28757551	.	C	T	.	.	MAF_USDA=4.918
NC_035100.1	28757552	.	G	A	.	.	MAF_USDA=10.588
NC_035100.1	28757579	.	G	A	.	.	MAF_INRAE=12.658;MAF_USDA=14.706
NC_035100.1	28757591	.	C	A	.	.	MAF_USDA=4.918
NC_035100.1	28757816	.	C	G	.	.	MAF_USDA=6.471
NC_035100.1	28757900	.	T	C	.	.	MAF_INRAE=13.291;MAF_USDA=20.588
NC_035100.1	28757901	.	C	A	.	.	MAF_USDA=1.639
NC_035100.1	28757912	.	T	A	.	.	MAF_INRAE=5.696;MAF_USDA=34.118
NC_035100.1	28758050	.	T	A	.	.	MAF_INRAE=13.924;MAF_USDA=42.941
NC_035100.1	28758300	.	G	A	.	.	MAF_INRAE=5.0
NC_035100.1	28758358	.	C	G	.	.	MAF_INRAE=6.667
NC_035100.1	28758383	.	G	A	.	.	MAF_USDA=3.279
NC_035100.1	28758392	.	C	T	.	.	MAF_INRAE=8.861
NC_035100.1	28758403	.	A	T	.	.	MAF_INRAE=36.709;MAF_USDA=19.048
NC_035100.1	28758416	.	T	C	.	.	MAF_USDA=6.25
NC_035100.1	28758457	.	A	C	.	.	MAF_USDA=1.639
NC_035100.1	28758477	.	G	T	.	.	MAF_INRAE=5.0;MAF_USDA=2.459
NC_035100.1	28758666	.	C	T	.	.	MAF_USDA=5.294
NC_035100.1	28758681	.	G	T	.	.	MAF_USDA=2.459
NC_035100.1	28758689	.	T	A	.	.	MAF_INRAE=6.962
NC_035100.1	28758880	.	G	A	.	.	MAF_USDA=5.294
NC_035100.1	28759119	.	C	A	.	.	MAF_USDA=3.279
NC_035100.1	28759171	.	T	C	.	.	MAF_USDA=2.353
NC_035100.1	28759180	.	G	A	.	.	MAF_INRAE=8.861
NC_035100.1	28759185	.	A	C	.	.	MAF_INRAE=5.263;MAF_USDA=7.647
NC_035100.1	28759324	.	C	T	.	.	MAF_INRAE=8.861
NC_035100.1	28759414	.	G	A	.	.	MAF_USDA=4.118
NC_035100.1	28759424	.	G	A	.	.	MAF_INRAE=35.443;MAF_USDA=37.059
NC_035100.1	28759446	.	T	G	.	.	MAF_INRAE=21.053;MAF_USDA=15.882
NC_035100.1	28759447	.	A	T	.	.	MAF_USDA=15.294
NC_035100.1	28759492	.	G	C	.	.	MAF_USDA=1.639
NC_035100.1	28759677	.	C	T	.	.	MAF_INRAE=5.263;MAF_USDA=6.471
NC_035100.1	28759723	.	T	A	.	.	MAF_INRAE=8.861;MAF_USDA=8.235
NC_035100.1	28759801	.	G	T	.	.	MAF_USDA=3.333
NC_035100.1	28759813	.	G	T	.	.	MAF_USDA=2.459
NC_035100.1	28759919	.	G	A	.	.	MAF_INRAE=6.962
NC_035100.1	28759925	.	A	C	.	.	MAF_INRAE=5.263;MAF_USDA=8.235
NC_035100.1	28759978	.	T	A	.	.	MAF_USDA=1.639
NC_035100.1	28760054	.	C	T	.	.	MAF_USDA=1.639
NC_035100.1	28760055	.	A	C	.	.	MAF_USDA=1.639
NC_035100.1	28760059	.	T	A	.	.	MAF_USDA=1.639
NC_035100.1	28760074	.	A	T	.	.	MAF_INRAE=6.667;MAF_USDA=3.279
NC_035100.1	28760110	.	C	T	.	.	MAF_USDA=2.459
NC_035100.1	28760149	.	G	A	.	.	MAF_INRAE=5.263;MAF_USDA=8.824
NC_035100.1	28760195	.	C	T	.	.	MAF_INRAE=36.709;MAF_USDA=43.529
NC_035100.1	28760214	.	G	A	.	.	MAF_USDA=6.557
NC_035100.1	28760215	.	A	C	.	.	MAF_INRAE=10.127;MAF_USDA=6.471
NC_035100.1	28760217	.	G	C	.	.	MAF_USDA=3.529
NC_035100.1	28760292	.	A	T	.	.	MAF_INRAE=21.519;MAF_USDA=21.765
NC_035100.1	28760350	.	G	A	.	.	MAF_INRAE=36.709;MAF_USDA=42.941
NC_035100.1	28760392	.	T	A	.	.	MAF_INRAE=8.861
NC_035100.1	28760427	.	T	A	.	.	MAF_INRAE=12.025;MAF_USDA=14.706
NC_035100.1	28760428	.	T	A	.	.	MAF_INRAE=12.5;MAF_USDA=14.706
NC_035100.1	28760476	.	A	G	.	.	MAF_USDA=10.0
NC_035100.1	28760482	.	T	G	.	.	MAF_INRAE=31.646;MAF_USDA=50.0
NC_035100.1	28760526	.	T	C	.	.	MAF_INRAE=32.278;MAF_USDA=48.824
NC_035100.1	28760548	.	A	C	.	.	MAF_INRAE=36.842;MAF_USDA=48.824
NC_035100.1	28760574	.	T	G	.	.	MAF_INRAE=6.667;MAF_USDA=9.016
NC_035100.1	28760587	.	G	T	.	.	MAF_INRAE=10.127;MAF_USDA=14.706
NC_035100.1	28760588	.	C	G	.	.	MAF_INRAE=21.667;MAF_USDA=50.0
NC_035100.1	28760593	.	A	G	.	.	MAF_INRAE=31.646;MAF_USDA=50.0
NC_035100.1	28760601	.	C	T	.	.	MAF_INRAE=31.013;MAF_USDA=50.0
NC_035100.1	28760621	.	T	C	.	.	MAF_INRAE=31.646;MAF_USDA=47.647
NC_035100.1	28760683	.	G	A	.	.	MAF_USDA=2.459
NC_035100.1	28760709	.	C	A	.	.	MAF_INRAE=6.962
NC_035100.1	28760725	.	T	G	.	.	MAF_INRAE=8.228;MAF_USDA=12.353
NC_035100.1	28760743	.	A	C	.	.	MAF_USDA=12.353
NC_035100.1	28760764	.	A	G	.	.	MAF_USDA=1.639
NC_035100.1	28760771	.	A	T	.	.	MAF_USDA=4.167
NC_035100.1	28760777	.	T	G	.	.	MAF_INRAE=36.842;MAF_USDA=46.471
NC_035100.1	28760865	.	C	T	.	.	MAF_USDA=3.279
NC_035100.1	28760866	.	T	C	.	.	MAF_USDA=3.279
NC_035100.1	28760930	.	G	A	.	.	MAF_USDA=1.639
NC_035100.1	28760946	.	G	T	.	.	MAF_USDA=16.667
NC_035100.1	28760951	.	C	T	.	.	MAF_INRAE=8.861;MAF_USDA=8.824
NC_035100.1	28760956	.	C	A	.	.	MAF_INRAE=10.127;MAF_USDA=15.882
NC_035100.1	28760979	.	C	T	.	.	MAF_USDA=1.639
NC_035100.1	28760996	.	G	A	.	.	MAF_INRAE=13.291;MAF_USDA=15.476
NC_035100.1	28761021	.	G	C	.	.	MAF_INRAE=5.263
NC_035100.1	28761043	.	C	A	.	.	MAF_INRAE=30.38;MAF_USDA=48.824
NC_035100.1	28761047	.	G	A	.	.	MAF_USDA=6.471
NC_035100.1	28761103	.	C	A	.	.	MAF_USDA=8.333
NC_035100.1	28761145	.	C	T	.	.	MAF_USDA=48.824
NC_035100.1	28761265	.	A	T	.	.	MAF_INRAE=22.5;MAF_USDA=48.824
NC_035100.1	28761329	.	T	A	.	.	MAF_INRAE=13.291;MAF_USDA=14.706
NC_035100.1	28761360	.	T	G	.	.	MAF_INRAE=31.646;MAF_USDA=50.0
NC_035100.1	28761364	.	T	C	.	.	MAF_USDA=8.235
NC_035100.1	28761371	.	T	A	.	.	MAF_USDA=7.647
NC_035100.1	28761376	.	G	C	.	.	MAF_INRAE=31.646;MAF_USDA=49.412
NC_035100.1	28761390	.	C	T	.	.	MAF_USDA=8.235
NC_035100.1	28761427	.	T	C	.	.	MAF_USDA=1.639
NC_035100.1	28761430	.	G	A	.	.	MAF_INRAE=6.962;MAF_USDA=14.583
NC_035100.1	28761439	.	G	T	.	.	MAF_INRAE=31.013;MAF_USDA=50.0
NC_035100.1	28761536	.	A	T	.	.	MAF_INRAE=36.842;MAF_USDA=25.882
NC_035100.1	28761593	.	A	C	.	.	MAF_USDA=1.639
NC_035100.1	28761604	.	C	T	.	.	MAF_INRAE=10.127;MAF_USDA=8.197
NC_035100.1	28761617	.	A	T	.	.	MAF_USDA=8.333
NC_035100.1	28761618	.	A	T	.	.	MAF_USDA=8.333
NC_035100.1	28761672	.	C	A	.	.	MAF_USDA=1.639
NC_035100.1	28761763	.	G	C	.	.	MAF_USDA=3.279
NC_035100.1	28761789	.	G	T	.	.	MAF_USDA=1.639
NC_035100.1	28761810	.	T	G	.	.	MAF_USDA=2.459
NC_035100.1	28761815	.	T	G	.	.	MAF_INRAE=31.013;MAF_USDA=48.824
NC_035100.1	28761859	.	T	A	.	.	MAF_USDA=7.647
NC_035100.1	28761995	.	G	T	.	.	MAF_USDA=1.639
NC_035100.1	28762020	.	T	G	.	.	MAF_INRAE=10.0
NC_035100.1	28762061	.	T	C	.	.	MAF_USDA=2.459
NC_035100.1	28762152	.	G	A	.	.	MAF_USDA=8.235
NC_035100.1	28762166	.	T	C	.	.	MAF_USDA=7.647
NC_035100.1	28762185	.	T	G	.	.	MAF_INRAE=6.962
NC_035100.1	28762205	.	T	A	.	.	MAF_INRAE=15.823;MAF_USDA=16.393
NC_035100.1	28762206	.	C	A	.	.	MAF_INRAE=21.667;MAF_USDA=42.941
NC_035100.1	28762212	.	T	A	.	.	MAF_USDA=2.459
NC_035100.1	28762255	.	C	T	.	.	MAF_USDA=7.647
NC_035100.1	28762353	.	C	G	.	.	MAF_USDA=1.639
NC_035100.1	28762372	.	G	A	.	.	MAF_INRAE=8.228;MAF_USDA=7.647
NC_035100.1	28762373	.	G	T	.	.	MAF_INRAE=6.667;MAF_USDA=5.294
NC_035100.1	28762490	.	G	C	.	.	MAF_USDA=13.529
NC_035100.1	28762491	.	C	T	.	.	MAF_INRAE=21.667;MAF_USDA=42.353
NC_035100.1	28762504	.	T	C	.	.	MAF_USDA=7.647
NC_035100.1	28762521	.	C	G	.	.	MAF_INRAE=5.263;MAF_USDA=6.548
NC_035100.1	28762530	.	T	C	.	.	MAF_USDA=8.235
NC_035100.1	28762572	.	C	A	.	.	MAF_INRAE=31.646;MAF_USDA=41.765
NC_035100.1	28762579	.	T	A	.	.	MAF_INRAE=31.646;MAF_USDA=41.765
NC_035100.1	28762580	.	C	A	.	.	MAF_INRAE=21.667;MAF_USDA=48.235
NC_035100.1	28762700	.	A	G	.	.	MAF_INRAE=5.263
NC_035100.1	28762825	.	G	A	.	.	MAF_USDA=2.941
NC_035100.1	28762830	.	C	T	.	.	MAF_INRAE=6.667;MAF_USDA=5.882
NC_035100.1	28762842	.	G	A	.	.	MAF_USDA=8.235
NC_035100.1	28762846	.	C	A	.	.	MAF_INRAE=13.291;MAF_USDA=14.706
NC_035100.1	28762856	.	A	G	.	.	MAF_USDA=9.412
NC_035100.1	28762895	.	G	T	.	.	MAF_INRAE=10.526;MAF_USDA=12.941
NC_035100.1	28762903	.	T	G	.	.	MAF_USDA=1.639
NC_035100.1	28762906	.	T	A	.	.	MAF_INRAE=17.722;MAF_USDA=20.588
NC_035100.1	28762912	.	T	A	.	.	MAF_INRAE=5.063;MAF_USDA=10.0
NC_035100.1	28762913	.	A	T	.	.	MAF_INRAE=6.329;MAF_USDA=7.647
NC_035100.1	28762940	.	C	T	.	.	MAF_USDA=5.882
NC_035100.1	28762961	.	A	G	.	.	MAF_USDA=5.882
NC_035100.1	28762978	.	C	T	.	.	MAF_USDA=1.639
NC_035100.1	28762984	.	G	T	.	.	MAF_INRAE=6.962
NC_035100.1	28763083	.	G	C	.	.	MAF_INRAE=15.19;MAF_USDA=41.176
NC_035100.1	28763084	.	C	A	.	.	MAF_USDA=7.059
NC_035100.1	28763143	.	C	T	.	.	MAF_USDA=2.459
NC_035100.1	28763252	.	T	A	.	.	MAF_INRAE=5.263;MAF_USDA=6.471
NC_035100.1	28763343	.	T	A	.	.	MAF_INRAE=34.81;MAF_USDA=43.529
NC_035100.1	28763391	.	T	C	.	.	MAF_USDA=1.639
NC_035100.1	28763409	.	T	G	.	.	MAF_USDA=7.059
NC_035100.1	28763417	.	C	T	.	.	MAF_INRAE=36.076;MAF_USDA=48.824
NC_035100.1	28763431	.	C	G	.	.	MAF_INRAE=6.667;MAF_USDA=5.294
NC_035100.1	28763465	.	G	A	.	.	MAF_INRAE=5.263;MAF_USDA=6.471
NC_035100.1	28763476	.	C	A	.	.	MAF_INRAE=27.848;MAF_USDA=44.118
NC_035100.1	28763482	.	T	A	.	.	MAF_USDA=18.235
NC_035100.1	28763493	.	C	T	.	.	MAF_USDA=16.667
NC_035100.1	28763538	.	C	G	.	.	MAF_USDA=16.667
NC_035100.1	28763567	.	C	T	.	.	MAF_USDA=1.639
NC_035100.1	28763577	.	A	G	.	.	MAF_USDA=5.294
NC_035100.1	28763591	.	G	A	.	.	MAF_INRAE=8.228
NC_035100.1	28763598	.	T	C	.	.	MAF_INRAE=35.443;MAF_USDA=42.941
NC_035100.1	28763645	.	G	A	.	.	MAF_INRAE=6.667
NC_035100.1	28763648	.	T	G	.	.	MAF_INRAE=35.443;MAF_USDA=39.412
NC_035100.1	28763708	.	A	C	.	.	MAF_INRAE=4.167;MAF_USDA=1.639
NC_035100.1	28763713	.	G	C	.	.	MAF_USDA=7.647
NC_035100.1	28763740	.	G	A	.	.	MAF_USDA=1.639
NC_035100.1	28763753	.	C	A	.	.	MAF_INRAE=5.263;MAF_USDA=7.059
NC_035100.1	28763791	.	A	T	.	.	MAF_INRAE=5.0
NC_035100.1	28763926	.	G	A	.	.	MAF_USDA=3.279
NC_035100.1	28763958	.	G	A	.	.	MAF_INRAE=13.291;MAF_USDA=14.706
NC_035100.1	28763966	.	C	A	.	.	MAF_INRAE=6.667;MAF_USDA=6.471
NC_035100.1	28763972	.	G	A	.	.	MAF_INRAE=5.833
NC_035100.1	28764036	.	A	G	.	.	MAF_USDA=13.529
NC_035100.1	28764137	.	A	C	.	.	MAF_INRAE=13.291;MAF_USDA=14.706
NC_035100.1	28764279	.	G	A	.	.	MAF_USDA=7.647
NC_035100.1	28764288	.	C	T	.	.	MAF_USDA=2.459
NC_035100.1	28764352	.	G	C	.	.	MAF_USDA=7.647
NC_035100.1	28764399	.	A	G	.	.	MAF_USDA=1.639
NC_035100.1	28764462	.	G	C	.	.	MAF_INRAE=5.263;MAF_USDA=6.471
NC_035100.1	28764615	.	G	A	.	.	MAF_INRAE=5.833;MAF_USDA=4.167
NC_035100.1	28764707	.	A	G	.	.	MAF_INRAE=5.263;MAF_USDA=15.882
NC_035100.1	28764801	.	T	C	.	.	MAF_INRAE=13.291;MAF_USDA=14.706
NC_035100.1	28764897	.	A	C	.	.	MAF_INRAE=8.228;MAF_USDA=19.412
NC_035100.1	28764909	.	C	A	.	.	MAF_USDA=2.5
NC_035100.1	28764990	.	T	G	.	.	MAF_INRAE=5.263;MAF_USDA=8.333
NC_035100.1	28765001	.	T	C	.	.	MAF_USDA=2.941
NC_035100.1	28765135	.	T	G	.	.	MAF_INRAE=13.291;MAF_USDA=14.706
NC_035100.1	28765136	.	G	T	.	.	MAF_INRAE=12.5;MAF_USDA=15.294
NC_035100.1	28765147	.	T	A	.	.	MAF_INRAE=37.975;MAF_USDA=17.647
NC_035100.1	28765150	.	A	C	.	.	MAF_INRAE=30.0;MAF_USDA=17.647
NC_035100.1	28765153	.	A	G	.	.	MAF_INRAE=5.263;MAF_USDA=7.059
NC_035100.1	28765189	.	A	T	.	.	MAF_USDA=6.25
NC_035100.1	28765212	.	C	A	.	.	MAF_USDA=6.25
NC_035100.1	28765216	.	A	C	.	.	MAF_USDA=2.083
NC_035100.1	28765217	.	G	A	.	.	MAF_INRAE=5.833;MAF_USDA=7.377
NC_035100.1	28765223	.	A	G	.	.	MAF_USDA=8.824
NC_035100.1	28765226	.	G	C	.	.	MAF_USDA=6.25
NC_035100.1	28765264	.	G	A	.	.	MAF_INRAE=5.833
NC_035100.1	28765279	.	C	T	.	.	MAF_INRAE=6.667
NC_035100.1	28765312	.	C	T	.	.	MAF_INRAE=5.833
NC_035100.1	28765386	.	G	C	.	.	MAF_INRAE=27.5;MAF_USDA=45.833
NC_035100.1	28765397	.	A	G	.	.	MAF_INRAE=2.632
NC_035100.1	28765417	.	C	T	.	.	MAF_INRAE=44.937
NC_035100.1	28765419	.	C	T	.	.	MAF_INRAE=40.0
NC_035100.1	28765421	.	C	A	.	.	MAF_USDA=8.333
NC_035100.1	28765425	.	G	A	.	.	MAF_INRAE=44.937
NC_035100.1	28765463	.	G	A	.	.	MAF_INRAE=5.0
NC_035100.1	28765500	.	T	G	.	.	MAF_INRAE=12.5;MAF_USDA=28.824
NC_035100.1	28765505	.	A	C	.	.	MAF_INRAE=12.5;MAF_USDA=27.059
NC_035100.1	28765507	.	A	C	.	.	MAF_INRAE=10.833;MAF_USDA=27.059
NC_035100.1	28765512	.	A	T	.	.	MAF_INRAE=31.667;MAF_USDA=17.647
NC_035100.1	28765548	.	A	T	.	.	MAF_INRAE=24.684;MAF_USDA=11.585
NC_035100.1	28765576	.	C	G	.	.	MAF_INRAE=24.051;MAF_USDA=19.412
NC_035100.1	28765672	.	C	T	.	.	MAF_USDA=11.176
NC_035100.1	28765674	.	A	T	.	.	MAF_INRAE=27.848;MAF_USDA=37.059
NC_035100.1	28765675	.	G	T	.	.	MAF_INRAE=23.333;MAF_USDA=36.471
NC_035100.1	28765678	.	G	T	.	.	MAF_INRAE=23.333;MAF_USDA=36.471
NC_035100.1	28765702	.	A	G	.	.	MAF_INRAE=27.848;MAF_USDA=35.294
NC_035100.1	28765728	.	G	A	.	.	MAF_INRAE=36.076;MAF_USDA=29.412
NC_035100.1	28765801	.	C	G	.	.	MAF_INRAE=46.667
NC_035100.1	28765802	.	A	C	.	.	MAF_INRAE=46.667
NC_035100.1	28765808	.	C	T	.	.	MAF_INRAE=46.667
NC_035100.1	28765811	.	G	A	.	.	MAF_INRAE=46.667
NC_035100.1	28765848	.	A	G	.	.	MAF_INRAE=9.167
NC_035100.1	28765865	.	A	C	.	.	MAF_INRAE=5.0
NC_035100.1	28765892	.	C	T	.	.	MAF_USDA=4.118
NC_035100.1	28765894	.	T	C	.	.	MAF_INRAE=4.167
NC_035100.1	28765902	.	G	A	.	.	MAF_INRAE=5.0
NC_035100.1	28765919	.	T	C	.	.	MAF_USDA=2.459
NC_035100.1	28765927	.	G	A	.	.	MAF_USDA=2.459
NC_035100.1	28766049	.	A	G	.	.	MAF_USDA=1.639
NC_035100.1	28766114	.	C	A	.	.	MAF_USDA=6.557
NC_035100.1	28766162	.	C	T	.	.	MAF_USDA=9.016
NC_035100.1	28766185	.	T	A	.	.	MAF_USDA=20.833
NC_035100.1	28766196	.	G	T	.	.	MAF_USDA=11.765
NC_035100.1	28766199	.	T	A	.	.	MAF_USDA=11.765
NC_035100.1	28766207	.	G	C	.	.	MAF_USDA=12.941
NC_035100.1	28766235	.	C	T	.	.	MAF_INRAE=15.789;MAF_USDA=16.667
NC_035100.1	28766238	.	C	G	.	.	MAF_INRAE=36.842;MAF_USDA=14.118
NC_035100.1	28766313	.	C	T	.	.	MAF_USDA=1.639
NC_035100.1	28766354	.	G	T	.	.	MAF_USDA=4.706
NC_035100.1	28766406	.	T	A	.	.	MAF_USDA=1.639
NC_035100.1	28766422	.	G	T	.	.	MAF_USDA=22.917
NC_035100.1	28766437	.	A	G	.	.	MAF_USDA=30.435
NC_035100.1	28766438	.	A	T	.	.	MAF_USDA=32.609
NC_035100.1	28766649	.	C	A	.	.	MAF_USDA=32.759
NC_035100.1	28766652	.	T	G	.	.	MAF_USDA=31.897
NC_035100.1	28766655	.	G	A	.	.	MAF_USDA=31.897
NC_035100.1	28766697	.	G	C	.	.	MAF_USDA=8.621
NC_035100.1	28766723	.	G	T	.	.	MAF_USDA=7.759
NC_035100.1	28766724	.	G	T	.	.	MAF_USDA=1.724
NC_035100.1	28766727	.	T	G	.	.	MAF_USDA=5.172
NC_035100.1	28766884	.	T	C	.	.	MAF_USDA=2.586
NC_035100.1	28766929	.	A	G	.	.	MAF_USDA=28.448
NC_035100.1	28766931	.	G	T	.	.	MAF_USDA=3.448
NC_035100.1	28766933	.	A	T	.	.	MAF_USDA=3.448
NC_035100.1	28766935	.	G	T	.	.	MAF_USDA=3.448
NC_035100.1	28767012	.	T	G	.	.	MAF_USDA=10.345
NC_035100.1	28767031	.	C	T	.	.	MAF_USDA=2.586
NC_035100.1	28767160	.	C	A	.	.	MAF_USDA=2.586
NC_035100.1	28771996	.	T	G	.	.	MAF_USDA=27.083
NC_035100.1	28772031	.	T	C	.	.	MAF_USDA=16.463
NC_035100.1	28772046	.	A	T	.	.	MAF_USDA=29.762
NC_035100.1	28772062	.	A	G	.	.	MAF_USDA=27.083
NC_035100.1	28772101	.	C	G	.	.	MAF_USDA=7.831
NC_035100.1	28772125	.	C	T	.	.	MAF_USDA=10.0
NC_035100.1	28772130	.	C	T	.	.	MAF_USDA=4.167
NC_035100.1	28772132	.	G	C	.	.	MAF_USDA=1.667
NC_035100.1	28772141	.	A	G	.	.	MAF_INRAE=36.842;MAF_USDA=17.262
NC_035100.1	28772178	.	C	T	.	.	MAF_INRAE=36.076;MAF_USDA=16.471
NC_035100.1	28772209	.	C	A	.	.	MAF_USDA=4.918
NC_035100.1	28772317	.	A	G	.	.	MAF_USDA=1.639
NC_035100.1	28772329	.	C	T	.	.	MAF_INRAE=5.833
NC_035100.1	28772338	.	T	A	.	.	MAF_INRAE=4.167;MAF_USDA=8.235
NC_035100.1	28772340	.	A	C	.	.	MAF_INRAE=5.833;MAF_USDA=1.765
NC_035100.1	28772502	.	A	G	.	.	MAF_USDA=5.738
NC_035100.1	28772553	.	C	T	.	.	MAF_USDA=8.235
NC_035100.1	28772609	.	T	C	.	.	MAF_INRAE=8.861
NC_035100.1	28772834	.	T	C	.	.	MAF_INRAE=8.861;MAF_USDA=22.941
NC_035100.1	28772922	.	A	C	.	.	MAF_INRAE=11.667
NC_035100.1	28772930	.	G	A	.	.	MAF_USDA=8.235
NC_035100.1	28772962	.	T	C	.	.	MAF_INRAE=8.861;MAF_USDA=13.529
NC_035100.1	28772994	.	G	T	.	.	MAF_USDA=8.333
NC_035100.1	28773026	.	G	T	.	.	MAF_INRAE=13.924;MAF_USDA=8.824
NC_035100.1	28773032	.	A	G	.	.	MAF_INRAE=10.127;MAF_USDA=40.588
NC_035100.1	28773068	.	T	A	.	.	MAF_INRAE=5.833;MAF_USDA=3.529
NC_035100.1	28773120	.	C	A	.	.	MAF_USDA=2.459
NC_035100.1	28773331	.	A	G	.	.	MAF_USDA=5.738
NC_035100.1	28773513	.	C	T	.	.	MAF_INRAE=8.861;MAF_USDA=15.294
NC_035100.1	28773527	.	C	T	.	.	MAF_INRAE=6.962
NC_035100.1	28773559	.	T	G	.	.	MAF_USDA=5.738
NC_035100.1	28773562	.	G	A	.	.	MAF_USDA=7.647
NC_035100.1	28773577	.	C	T	.	.	MAF_USDA=1.639
NC_035100.1	28773588	.	C	A	.	.	MAF_INRAE=10.833;MAF_USDA=1.639
NC_035100.1	28773650	.	A	C	.	.	MAF_USDA=1.765
NC_035100.1	28773723	.	A	C	.	.	MAF_INRAE=6.962
NC_035100.1	28773826	.	G	C	.	.	MAF_INRAE=23.418;MAF_USDA=47.647
NC_035100.1	28773965	.	C	T	.	.	MAF_INRAE=5.833
NC_035100.1	28773981	.	T	A	.	.	MAF_INRAE=12.658;MAF_USDA=21.176
NC_035100.1	28774125	.	T	G	.	.	MAF_USDA=3.279
NC_035100.1	28774162	.	C	T	.	.	MAF_USDA=30.588
NC_035100.1	28774193	.	G	T	.	.	MAF_USDA=13.934
NC_035100.1	28774220	.	C	A	.	.	MAF_USDA=2.459
NC_035100.1	28774224	.	G	A	.	.	MAF_USDA=1.639
NC_035100.1	28774438	.	G	A	.	.	MAF_USDA=3.279
NC_035100.1	28774533	.	G	T	.	.	MAF_USDA=19.412
NC_035100.1	28774634	.	C	T	.	.	MAF_INRAE=1.667
NC_035100.1	28774659	.	G	T	.	.	MAF_USDA=25.294
NC_035100.1	28774674	.	G	C	.	.	MAF_USDA=6.471
NC_035100.1	28775225	.	A	C	.	.	MAF_INRAE=15.789;MAF_USDA=25.882
NC_035100.1	28775330	.	G	A	.	.	MAF_USDA=1.639
NC_035100.1	28775496	.	G	A	.	.	MAF_INRAE=5.263;MAF_USDA=6.471
NC_035100.1	28775712	.	G	C	.	.	MAF_USDA=3.279
NC_035100.1	28775789	.	C	T	.	.	MAF_USDA=4.098
NC_035100.1	28775815	.	C	G	.	.	MAF_USDA=2.353
NC_035100.1	28775927	.	A	G	.	.	MAF_USDA=2.941
NC_035100.1	28780670	.	A	T	.	.	MAF_USDA=18.75
NC_035100.1	28780789	.	G	T	.	.	MAF_USDA=6.667
NC_035100.1	28780901	.	T	G	.	.	MAF_USDA=12.353
NC_035100.1	28781006	.	G	A	.	.	MAF_USDA=1.639
NC_035100.1	28781014	.	C	G	.	.	MAF_INRAE=5.833;MAF_USDA=9.836
NC_035100.1	28781037	.	T	A	.	.	MAF_USDA=3.279
NC_035100.1	28781297	.	C	T	.	.	MAF_USDA=2.5
NC_035100.1	28781358	.	G	A	.	.	MAF_INRAE=5.833
NC_035100.1	28781437	.	C	A	.	.	MAF_INRAE=6.962;MAF_USDA=14.583
NC_035100.1	28781569	.	C	T	.	.	MAF_USDA=16.667
NC_035100.1	28781589	.	A	G	.	.	MAF_INRAE=24.051;MAF_USDA=36.471
NC_035100.1	28781597	.	C	T	.	.	MAF_INRAE=18.333
NC_035100.1	28781672	.	A	T	.	.	MAF_INRAE=24.051;MAF_USDA=36.471
NC_035100.1	28782069	.	C	A	.	.	MAF_USDA=7.5
NC_035100.1	28782096	.	G	A	.	.	MAF_USDA=5.833
NC_035100.1	28782097	.	A	T	.	.	MAF_USDA=5.833
NC_035100.1	28782283	.	C	T	.	.	MAF_USDA=17.059
NC_035100.1	28782319	.	C	T	.	.	MAF_USDA=4.918
NC_035100.1	28782320	.	A	G	.	.	MAF_INRAE=26.316;MAF_USDA=11.667
NC_035100.1	28782346	.	G	T	.	.	MAF_USDA=1.639
NC_035100.1	28782422	.	C	T	.	.	MAF_USDA=8.333
NC_035100.1	28782449	.	T	A	.	.	MAF_USDA=2.5
NC_035100.1	28782539	.	A	C	.	.	MAF_USDA=19.643
NC_035100.1	28782603	.	A	G	.	.	MAF_INRAE=34.211;MAF_USDA=16.071
NC_035100.1	28782612	.	T	C	.	.	MAF_INRAE=44.737;MAF_USDA=36.905
NC_035100.1	28782613	.	G	A	.	.	MAF_USDA=3.333
NC_035100.1	28782615	.	A	G	.	.	MAF_USDA=3.333
NC_035100.1	28782626	.	G	A	.	.	MAF_INRAE=34.211
NC_035100.1	28782711	.	A	T	.	.	MAF_USDA=2.5
NC_035100.1	28782753	.	A	T	.	.	MAF_INRAE=26.316;MAF_USDA=9.524
NC_035100.1	28782754	.	T	A	.	.	MAF_INRAE=5.0;MAF_USDA=9.524
NC_035100.1	28782780	.	G	T	.	.	MAF_USDA=2.459
NC_035100.1	28782854	.	G	A	.	.	MAF_INRAE=10.127
NC_035100.1	28782888	.	T	G	.	.	MAF_INRAE=25.949;MAF_USDA=36.471
NC_035100.1	28782954	.	T	C	.	.	MAF_USDA=5.738
NC_035100.1	28783060	.	G	A	.	.	MAF_USDA=4.098
NC_035100.1	28783081	.	G	C	.	.	MAF_INRAE=5.833
NC_035100.1	28783085	.	G	A	.	.	MAF_INRAE=37.342;MAF_USDA=16.471
NC_035100.1	28783125	.	G	A	.	.	MAF_INRAE=36.709;MAF_USDA=16.471
NC_035100.1	28783335	.	T	G	.	.	MAF_USDA=8.333
NC_035100.1	28783356	.	G	T	.	.	MAF_INRAE=24.051;MAF_USDA=40.0
NC_035100.1	28783457	.	A	G	.	.	MAF_INRAE=17.5;MAF_USDA=10.656
NC_035100.1	28783491	.	T	A	.	.	MAF_INRAE=5.833
NC_035100.1	28783523	.	T	C	.	.	MAF_USDA=3.279
NC_035100.1	28783535	.	C	A	.	.	MAF_INRAE=46.835;MAF_USDA=14.706
NC_035100.1	28783582	.	T	C	.	.	MAF_INRAE=5.263;MAF_USDA=7.377
NC_035100.1	28783584	.	T	A	.	.	MAF_INRAE=4.167;MAF_USDA=1.639
NC_035100.1	28783595	.	A	G	.	.	MAF_INRAE=23.418;MAF_USDA=24.706
NC_035100.1	28783623	.	A	T	.	.	MAF_INRAE=36.709;MAF_USDA=16.471
NC_035100.1	28783645	.	C	T	.	.	MAF_INRAE=45.57;MAF_USDA=17.647
NC_035100.1	28783758	.	A	G	.	.	MAF_INRAE=10.833
NC_035100.1	28783759	.	T	C	.	.	MAF_INRAE=5.263
NC_035100.1	28783792	.	G	C	.	.	MAF_INRAE=8.861;MAF_USDA=13.559
NC_035100.1	28783804	.	C	A	.	.	MAF_INRAE=8.861;MAF_USDA=14.167
NC_035100.1	28783821	.	G	T	.	.	MAF_INRAE=26.582;MAF_USDA=32.738
NC_035100.1	28783832	.	G	A	.	.	MAF_INRAE=17.722;MAF_USDA=14.881
NC_035100.1	28783834	.	A	C	.	.	MAF_INRAE=17.722;MAF_USDA=41.071
NC_035100.1	28783875	.	A	G	.	.	MAF_INRAE=25.949;MAF_USDA=46.429
NC_035100.1	28783993	.	G	A	.	.	MAF_INRAE=49.367;MAF_USDA=14.706
NC_035100.1	28784028	.	G	A	.	.	MAF_INRAE=41.139;MAF_USDA=14.754
NC_035100.1	28784030	.	T	G	.	.	MAF_INRAE=5.833;MAF_USDA=3.279
NC_035100.1	28784084	.	A	G	.	.	MAF_USDA=12.295
NC_035100.1	28784108	.	T	G	.	.	MAF_INRAE=5.0;MAF_USDA=4.167
NC_035100.1	28784229	.	T	C	.	.	MAF_INRAE=37.5;MAF_USDA=21.765
NC_035100.1	28784258	.	A	T	.	.	MAF_INRAE=5.263;MAF_USDA=16.667
NC_035100.1	28784330	.	G	A	.	.	MAF_INRAE=11.667;MAF_USDA=1.639
NC_035100.1	28784402	.	T	G	.	.	MAF_USDA=6.557
NC_035100.1	28784417	.	T	A	.	.	MAF_INRAE=5.0;MAF_USDA=9.016
NC_035100.1	28784418	.	T	G	.	.	MAF_INRAE=22.152;MAF_USDA=18.852
NC_035100.1	28784458	.	A	C	.	.	MAF_INRAE=5.833
NC_035100.1	28784517	.	C	T	.	.	MAF_INRAE=46.835;MAF_USDA=17.647
NC_035100.1	28784563	.	A	T	.	.	MAF_INRAE=15.19;MAF_USDA=46.471
NC_035100.1	28784582	.	G	A	.	.	MAF_USDA=1.639
NC_035100.1	28784583	.	C	T	.	.	MAF_INRAE=39.241;MAF_USDA=42.623
NC_035100.1	28784664	.	C	A	.	.	MAF_INRAE=27.848;MAF_USDA=44.118
NC_035100.1	28784677	.	A	T	.	.	MAF_INRAE=9.494;MAF_USDA=35.882
NC_035100.1	28784808	.	A	G	.	.	MAF_INRAE=10.0;MAF_USDA=4.918
NC_035100.1	28784812	.	T	C	.	.	MAF_INRAE=21.667;MAF_USDA=15.294
NC_035100.1	28784842	.	T	G	.	.	MAF_USDA=2.459
NC_035100.1	28784952	.	A	T	.	.	MAF_USDA=1.639
NC_035100.1	28785069	.	A	G	.	.	MAF_INRAE=5.833
NC_035100.1	28785071	.	C	T	.	.	MAF_INRAE=5.833
NC_035100.1	28785118	.	A	T	.	.	MAF_USDA=36.885
NC_035100.1	28785119	.	C	T	.	.	MAF_INRAE=5.833
NC_035100.1	28785123	.	G	T	.	.	MAF_USDA=37.705
NC_035100.1	28785130	.	T	A	.	.	MAF_USDA=37.705
NC_035100.1	28785139	.	T	C	.	.	MAF_USDA=37.705
NC_035100.1	28785140	.	A	G	.	.	MAF_USDA=37.705
NC_035100.1	28785142	.	T	C	.	.	MAF_USDA=37.705
NC_035100.1	28785147	.	G	A	.	.	MAF_INRAE=9.494
NC_035100.1	28785157	.	G	A	.	.	MAF_USDA=3.279
NC_035100.1	28785240	.	A	C	.	.	MAF_INRAE=25.949;MAF_USDA=41.525
NC_035100.1	28785257	.	T	A	.	.	MAF_USDA=2.542
NC_035100.1	28785279	.	T	C	.	.	MAF_USDA=35.417
NC_035100.1	28785957	.	A	C	.	.	MAF_USDA=2.459
NC_035100.1	28785968	.	C	A	.	.	MAF_USDA=10.417
NC_035100.1	28785999	.	T	A	.	.	MAF_USDA=36.066
NC_035100.1	28786027	.	G	A	.	.	MAF_INRAE=3.333
NC_035100.1	28786043	.	A	C	.	.	MAF_USDA=39.344
NC_035100.1	28786074	.	G	A	.	.	MAF_INRAE=3.333
NC_035100.1	28786107	.	A	G	.	.	MAF_INRAE=6.962;MAF_USDA=7.059
NC_035100.1	28786112	.	C	A	.	.	MAF_INRAE=47.368;MAF_USDA=9.836
NC_035100.1	28786271	.	T	G	.	.	MAF_INRAE=35.443;MAF_USDA=37.705
NC_035100.1	28786273	.	A	C	.	.	MAF_INRAE=5.833
NC_035100.1	28786279	.	A	G	.	.	MAF_INRAE=5.833
NC_035100.1	28786299	.	T	G	.	.	MAF_INRAE=5.0;MAF_USDA=4.918
NC_035100.1	28786327	.	C	T	.	.	MAF_INRAE=5.833
NC_035100.1	28786328	.	G	A	.	.	MAF_INRAE=26.582;MAF_USDA=37.705
NC_035100.1	28786342	.	T	G	.	.	MAF_INRAE=35.443;MAF_USDA=39.344
NC_035100.1	28786368	.	T	C	.	.	MAF_INRAE=11.667;MAF_USDA=1.639
NC_035100.1	28786396	.	G	A	.	.	MAF_USDA=4.098
NC_035100.1	28786427	.	C	T	.	.	MAF_INRAE=5.833
NC_035100.1	28786482	.	C	T	.	.	MAF_INRAE=17.5
NC_035100.1	28786561	.	C	T	.	.	MAF_USDA=2.459
NC_035100.1	28786562	.	G	A	.	.	MAF_INRAE=4.167
NC_035100.1	28786646	.	G	A	.	.	MAF_USDA=2.459
NC_035100.1	28786661	.	G	A	.	.	MAF_USDA=6.471
NC_035100.1	28786664	.	C	A	.	.	MAF_USDA=2.459
NC_035100.1	28786670	.	G	T	.	.	MAF_USDA=4.918
NC_035100.1	28786728	.	C	A	.	.	MAF_USDA=1.667
NC_035100.1	28786760	.	G	T	.	.	MAF_USDA=36.667
NC_035100.1	28786790	.	T	A	.	.	MAF_INRAE=3.333;MAF_USDA=16.265
NC_035100.1	28786828	.	T	G	.	.	MAF_INRAE=18.333;MAF_USDA=4.706
NC_035100.1	28786972	.	T	G	.	.	MAF_INRAE=17.5
NC_035100.1	28787004	.	G	A	.	.	MAF_USDA=4.098
NC_035100.1	28787018	.	A	C	.	.	MAF_INRAE=5.833;MAF_USDA=11.176
NC_035100.1	28787056	.	C	T	.	.	MAF_INRAE=17.5;MAF_USDA=4.098
NC_035100.1	28787112	.	T	A	.	.	MAF_USDA=5.738
NC_035100.1	28787160	.	C	T	.	.	MAF_USDA=1.639
NC_035100.1	28787254	.	T	G	.	.	MAF_INRAE=5.833
NC_035100.1	28787297	.	C	T	.	.	MAF_INRAE=5.696
NC_035100.1	28787460	.	C	A	.	.	MAF_USDA=4.098
NC_035100.1	28787506	.	C	T	.	.	MAF_USDA=1.639
NC_035100.1	28787552	.	C	T	.	.	MAF_INRAE=25.949
NC_035100.1	28787662	.	C	T	.	.	MAF_USDA=5.882
NC_035100.1	28787680	.	C	T	.	.	MAF_USDA=4.098
NC_035100.1	28787694	.	A	C	.	.	MAF_USDA=4.918
NC_035100.1	28787784	.	C	T	.	.	MAF_INRAE=38.608;MAF_USDA=13.934
NC_035100.1	28787829	.	G	T	.	.	MAF_USDA=4.098
NC_035100.1	28787866	.	G	A	.	.	MAF_USDA=4.098
NC_035100.1	28787912	.	C	T	.	.	MAF_USDA=4.098
NC_035100.1	28788043	.	G	A	.	.	MAF_USDA=4.098
NC_035100.1	28788211	.	A	T	.	.	MAF_INRAE=37.975;MAF_USDA=18.235
NC_035100.1	28788215	.	G	A	.	.	MAF_INRAE=25.949;MAF_USDA=37.705
NC_035100.1	28788260	.	G	A	.	.	MAF_USDA=4.098
NC_035100.1	28788323	.	C	T	.	.	MAF_USDA=1.639
NC_035100.1	28788330	.	G	T	.	.	MAF_INRAE=5.833
NC_035100.1	28788339	.	G	A	.	.	MAF_USDA=4.098
NC_035100.1	28788349	.	C	A	.	.	MAF_USDA=9.016
NC_035100.1	28788397	.	T	A	.	.	MAF_INRAE=5.263;MAF_USDA=5.294
NC_035100.1	28788419	.	A	G	.	.	MAF_USDA=1.639
NC_035100.1	28788568	.	C	T	.	.	MAF_USDA=2.459
NC_035100.1	28788576	.	C	T	.	.	MAF_INRAE=10.833
NC_035100.1	28788577	.	G	C	.	.	MAF_INRAE=11.392;MAF_USDA=46.429
NC_035100.1	28788656	.	G	A	.	.	MAF_INRAE=39.241;MAF_USDA=17.647
NC_035100.1	28788712	.	A	C	.	.	MAF_USDA=7.377
NC_035100.1	28788766	.	C	G	.	.	MAF_USDA=8.333
NC_035100.1	28788769	.	T	A	.	.	MAF_USDA=16.667
NC_035100.1	28788770	.	A	G	.	.	MAF_USDA=16.071
NC_035100.1	28788860	.	C	T	.	.	MAF_USDA=10.417
NC_035100.1	28788891	.	T	A	.	.	MAF_USDA=25.0
NC_035100.1	28790082	.	T	C	.	.	MAF_USDA=15.882
NC_035100.1	28790091	.	T	G	.	.	MAF_USDA=16.667
NC_035100.1	28790125	.	C	T	.	.	MAF_USDA=5.882
NC_035100.1	28790131	.	G	A	.	.	MAF_USDA=4.098
NC_035100.1	28790148	.	C	A	.	.	MAF_USDA=18.824
NC_035100.1	28790154	.	G	A	.	.	MAF_USDA=13.529
NC_035100.1	28790168	.	G	A	.	.	MAF_USDA=4.167
NC_035100.1	28790195	.	A	C	.	.	MAF_USDA=27.083
NC_035100.1	28790247	.	T	C	.	.	MAF_INRAE=10.526;MAF_USDA=31.176
NC_035100.1	28790285	.	A	G	.	.	MAF_INRAE=15.823;MAF_USDA=40.984
NC_035100.1	28790355	.	A	T	.	.	MAF_INRAE=6.667;MAF_USDA=27.049
NC_035100.1	28790361	.	A	C	.	.	MAF_INRAE=6.667;MAF_USDA=27.5
NC_035100.1	28790369	.	C	A	.	.	MAF_INRAE=6.667
NC_035100.1	28790372	.	T	C	.	.	MAF_INRAE=6.667
NC_035100.1	28790374	.	T	G	.	.	MAF_INRAE=6.667
NC_035100.1	28790438	.	T	C	.	.	MAF_INRAE=27.215;MAF_USDA=46.471
NC_035100.1	28790445	.	C	A	.	.	MAF_INRAE=36.709;MAF_USDA=18.235
NC_035100.1	28790452	.	C	A	.	.	MAF_INRAE=2.632;MAF_USDA=12.295
NC_035100.1	28790453	.	T	C	.	.	MAF_USDA=6.557
NC_035100.1	28790465	.	A	G	.	.	MAF_INRAE=42.105;MAF_USDA=46.429
NC_035100.1	28790469	.	A	C	.	.	MAF_USDA=2.381
NC_035100.1	28790476	.	C	T	.	.	MAF_INRAE=7.5;MAF_USDA=47.917
NC_035100.1	28790506	.	T	A	.	.	MAF_INRAE=6.329
NC_035100.1	28790534	.	C	A	.	.	MAF_INRAE=10.127;MAF_USDA=3.333
NC_035100.1	28790550	.	C	A	.	.	MAF_USDA=4.167
NC_035100.1	28790561	.	T	C	.	.	MAF_INRAE=24.684;MAF_USDA=43.452
NC_035100.1	28790564	.	C	T	.	.	MAF_INRAE=20.253;MAF_USDA=42.5
NC_035100.1	28790582	.	C	G	.	.	MAF_INRAE=20.886;MAF_USDA=43.333
NC_035100.1	28790592	.	C	T	.	.	MAF_USDA=3.333
NC_035100.1	28790603	.	A	C	.	.	MAF_USDA=6.667
NC_035100.1	28790628	.	A	C	.	.	MAF_USDA=5.833
NC_035100.1	28790645	.	G	T	.	.	MAF_INRAE=5.696;MAF_USDA=37.5
NC_035100.1	28790649	.	G	A	.	.	MAF_INRAE=5.833;MAF_USDA=37.5
NC_035100.1	28790661	.	C	T	.	.	MAF_USDA=15.833
NC_035100.1	28790678	.	C	A	.	.	MAF_INRAE=5.833;MAF_USDA=2.5
NC_035100.1	28790679	.	C	T	.	.	MAF_INRAE=6.962;MAF_USDA=33.333
NC_035100.1	28790719	.	A	T	.	.	MAF_INRAE=7.595;MAF_USDA=29.762
NC_035100.1	28790764	.	C	T	.	.	MAF_INRAE=14.167
NC_035100.1	28790774	.	A	G	.	.	MAF_USDA=1.639
NC_035100.1	28790792	.	G	C	.	.	MAF_USDA=1.639
NC_035100.1	28790810	.	T	A	.	.	MAF_INRAE=41.667
NC_035100.1	28790884	.	G	A	.	.	MAF_INRAE=8.333
NC_035100.1	28790900	.	A	G	.	.	MAF_INRAE=8.333
NC_035100.1	28790933	.	C	A	.	.	MAF_INRAE=41.667
NC_035100.1	28790938	.	C	G	.	.	MAF_INRAE=41.667
NC_035100.1	28790943	.	G	T	.	.	MAF_INRAE=41.667
NC_035100.1	28790945	.	A	G	.	.	MAF_INRAE=42.5
NC_035100.1	28790961	.	T	G	.	.	MAF_INRAE=42.5
NC_035100.1	28790979	.	T	G	.	.	MAF_INRAE=2.632
NC_035100.1	28790998	.	T	C	.	.	MAF_INRAE=6.667
NC_035100.1	28791110	.	G	A	.	.	MAF_USDA=26.23
NC_035100.1	28791137	.	T	G	.	.	MAF_USDA=3.333
NC_035100.1	28791142	.	G	C	.	.	MAF_USDA=10.0
NC_035100.1	28791147	.	G	A	.	.	MAF_USDA=12.5
NC_035100.1	28791573	.	T	C	.	.	MAF_USDA=1.667
NC_035100.1	28791646	.	A	C	.	.	MAF_INRAE=3.333
NC_035100.1	28791764	.	A	G	.	.	MAF_INRAE=39.873;MAF_USDA=17.059
NC_035100.1	28791767	.	C	T	.	.	MAF_INRAE=19.62;MAF_USDA=46.721
NC_035100.1	28791785	.	A	C	.	.	MAF_INRAE=5.833;MAF_USDA=1.639
NC_035100.1	28791795	.	C	A	.	.	MAF_INRAE=6.962;MAF_USDA=22.951
NC_035100.1	28791848	.	A	T	.	.	MAF_USDA=2.459
NC_035100.1	28791865	.	A	C	.	.	MAF_USDA=4.098
NC_035100.1	28791872	.	T	C	.	.	MAF_INRAE=24.051;MAF_USDA=50.0
NC_035100.1	28791881	.	G	A	.	.	MAF_USDA=2.459
NC_035100.1	28791930	.	C	A	.	.	MAF_INRAE=44.737;MAF_USDA=22.941
NC_035100.1	28791936	.	C	G	.	.	MAF_USDA=4.098
NC_035100.1	28791957	.	T	C	.	.	MAF_USDA=27.381
NC_035100.1	28791960	.	C	T	.	.	MAF_USDA=39.286
NC_035100.1	28791967	.	C	T	.	.	MAF_USDA=3.333
NC_035100.1	28791978	.	G	C	.	.	MAF_USDA=20.492
NC_035100.1	28791988	.	T	C	.	.	MAF_USDA=47.917
NC_035100.1	28792075	.	C	T	.	.	MAF_USDA=25.0
NC_035100.1	28792097	.	A	T	.	.	MAF_USDA=29.167
NC_035100.1	28794008	.	C	A	.	.	MAF_USDA=3.279
NC_035100.1	28794014	.	G	T	.	.	MAF_USDA=3.279
NC_035100.1	28794027	.	G	A	.	.	MAF_USDA=2.459
NC_035100.1	28794089	.	A	G	.	.	MAF_USDA=2.459
NC_035100.1	28794107	.	A	C	.	.	MAF_USDA=2.459
NC_035100.1	28794364	.	T	C	.	.	MAF_INRAE=5.833;MAF_USDA=27.059
NC_035100.1	28794365	.	T	A	.	.	MAF_INRAE=5.833;MAF_USDA=27.059
NC_035100.1	28794378	.	T	G	.	.	MAF_INRAE=20.253;MAF_USDA=42.941
NC_035100.1	28794388	.	C	T	.	.	MAF_INRAE=11.392;MAF_USDA=23.529
NC_035100.1	28794441	.	A	G	.	.	MAF_INRAE=11.667;MAF_USDA=1.639
NC_035100.1	28794476	.	T	C	.	.	MAF_INRAE=5.696;MAF_USDA=31.765
NC_035100.1	28794478	.	C	A	.	.	MAF_USDA=2.941
NC_035100.1	28794494	.	C	T	.	.	MAF_USDA=3.279
NC_035100.1	28794496	.	T	G	.	.	MAF_USDA=3.279
NC_035100.1	28794527	.	C	G	.	.	MAF_USDA=6.557
NC_035100.1	28794552	.	T	C	.	.	MAF_INRAE=32.911;MAF_USDA=12.353
NC_035100.1	28794638	.	G	T	.	.	MAF_INRAE=7.595;MAF_USDA=4.118
NC_035100.1	28794655	.	A	C	.	.	MAF_INRAE=20.886;MAF_USDA=32.353
NC_035100.1	28794731	.	C	A	.	.	MAF_INRAE=20.886;MAF_USDA=31.765
NC_035100.1	28794771	.	A	C	.	.	MAF_USDA=2.459
NC_035100.1	28794819	.	A	G	.	.	MAF_USDA=2.459
NC_035100.1	28794914	.	C	A	.	.	MAF_USDA=11.765
NC_035100.1	28794930	.	G	T	.	.	MAF_USDA=4.098
NC_035100.1	28794948	.	T	A	.	.	MAF_USDA=11.765
NC_035100.1	28794951	.	A	G	.	.	MAF_USDA=11.765
NC_035100.1	28794986	.	T	C	.	.	MAF_INRAE=11.667
NC_035100.1	28795005	.	A	G	.	.	MAF_INRAE=5.833;MAF_USDA=6.557
NC_035100.1	28795006	.	C	T	.	.	MAF_USDA=1.639
NC_035100.1	28795011	.	C	T	.	.	MAF_INRAE=23.333;MAF_USDA=22.131
NC_035100.1	28795037	.	A	T	.	.	MAF_INRAE=32.278;MAF_USDA=27.647
NC_035100.1	28795131	.	G	A	.	.	MAF_USDA=1.639
NC_035100.1	28795139	.	C	T	.	.	MAF_USDA=2.459
NC_035100.1	28795210	.	G	T	.	.	MAF_USDA=2.459
NC_035100.1	28795238	.	T	A	.	.	MAF_USDA=2.459
NC_035100.1	28795284	.	A	T	.	.	MAF_INRAE=5.833
NC_035100.1	28795326	.	A	G	.	.	MAF_INRAE=44.304;MAF_USDA=13.115
NC_035100.1	28795328	.	C	A	.	.	MAF_USDA=2.353
NC_035100.1	28795361	.	T	A	.	.	MAF_INRAE=5.833;MAF_USDA=14.754
NC_035100.1	28795414	.	G	T	.	.	MAF_INRAE=11.667;MAF_USDA=2.459
NC_035100.1	28795449	.	G	A	.	.	MAF_INRAE=16.667;MAF_USDA=20.588
NC_035100.1	28795633	.	A	C	.	.	MAF_INRAE=5.263;MAF_USDA=20.0
NC_035100.1	28795666	.	C	T	.	.	MAF_USDA=4.918
NC_035100.1	28795698	.	C	A	.	.	MAF_INRAE=6.667;MAF_USDA=20.0
NC_035100.1	28795719	.	C	T	.	.	MAF_INRAE=11.667;MAF_USDA=1.639
NC_035100.1	28795808	.	T	C	.	.	MAF_INRAE=41.139;MAF_USDA=15.294
NC_035100.1	28796012	.	G	A	.	.	MAF_USDA=2.353
NC_035100.1	28796084	.	C	T	.	.	MAF_INRAE=11.392;MAF_USDA=5.738
NC_035100.1	28796155	.	G	C	.	.	MAF_INRAE=17.5;MAF_USDA=6.25
NC_035100.1	28796163	.	G	A	.	.	MAF_INRAE=42.405
NC_035100.1	28796176	.	T	C	.	.	MAF_INRAE=10.833;MAF_USDA=1.639
NC_035100.1	28796202	.	G	A	.	.	MAF_USDA=4.167
NC_035100.1	28796218	.	A	C	.	.	MAF_USDA=3.279
NC_035100.1	28796223	.	A	G	.	.	MAF_USDA=8.333
NC_035100.1	28796233	.	G	A	.	.	MAF_USDA=3.279
NC_035100.1	28796236	.	C	T	.	.	MAF_USDA=3.279
NC_035100.1	28796240	.	A	T	.	.	MAF_USDA=3.279
NC_035100.1	28796247	.	T	A	.	.	MAF_USDA=3.279
NC_035100.1	28796248	.	A	G	.	.	MAF_USDA=4.098
NC_035100.1	28796284	.	C	T	.	.	MAF_USDA=4.118
NC_035100.1	28796288	.	A	T	.	.	MAF_USDA=6.25
NC_035100.1	28796307	.	C	G	.	.	MAF_USDA=4.762
NC_035100.1	28796314	.	C	A	.	.	MAF_USDA=8.333
NC_035100.1	28796344	.	G	A	.	.	MAF_USDA=16.667
NC_035100.1	28796441	.	C	T	.	.	MAF_USDA=3.279
NC_035100.1	28796492	.	A	C	.	.	MAF_USDA=11.176
NC_035100.1	28796522	.	G	A	.	.	MAF_INRAE=5.263;MAF_USDA=5.294
NC_035100.1	28796605	.	G	A	.	.	MAF_INRAE=5.833
NC_035100.1	28796702	.	G	T	.	.	MAF_USDA=4.118
NC_035100.1	28796719	.	A	G	.	.	MAF_INRAE=17.5;MAF_USDA=21.176
NC_035100.1	28796732	.	C	G	.	.	MAF_INRAE=5.263;MAF_USDA=16.667
NC_035100.1	28796752	.	T	G	.	.	MAF_INRAE=11.667;MAF_USDA=1.639
NC_035100.1	28796759	.	A	G	.	.	MAF_USDA=1.639
NC_035100.1	28796833	.	C	A	.	.	MAF_USDA=2.459
NC_035100.1	28796835	.	G	A	.	.	MAF_INRAE=21.519;MAF_USDA=31.765
NC_035100.1	28796870	.	C	T	.	.	MAF_INRAE=7.595;MAF_USDA=4.098
NC_035100.1	28796902	.	A	C	.	.	MAF_INRAE=5.833;MAF_USDA=19.412
NC_035100.1	28796933	.	C	T	.	.	MAF_INRAE=5.833;MAF_USDA=20.588
NC_035100.1	28797022	.	C	T	.	.	MAF_INRAE=11.667;MAF_USDA=1.639
NC_035100.1	28797036	.	T	G	.	.	MAF_INRAE=5.833;MAF_USDA=20.588
NC_035100.1	28797073	.	C	A	.	.	MAF_INRAE=6.962;MAF_USDA=2.459
NC_035100.1	28797078	.	C	T	.	.	MAF_USDA=3.279
NC_035100.1	28797118	.	A	G	.	.	MAF_INRAE=5.833;MAF_USDA=4.167
NC_035100.1	28797185	.	C	T	.	.	MAF_USDA=4.918
NC_035100.1	28797258	.	A	G	.	.	MAF_USDA=2.083
NC_035100.1	28797313	.	G	T	.	.	MAF_USDA=4.167
NC_035100.1	28797315	.	T	C	.	.	MAF_USDA=6.25
NC_035100.1	28797343	.	C	A	.	.	MAF_USDA=1.639
NC_035100.1	28797362	.	T	G	.	.	MAF_USDA=3.279
NC_035100.1	28797367	.	C	T	.	.	MAF_INRAE=39.167;MAF_USDA=22.917
NC_035100.1	28797375	.	T	A	.	.	MAF_INRAE=2.632;MAF_USDA=5.294
NC_035100.1	28797386	.	C	T	.	.	MAF_USDA=3.279
NC_035100.1	28797403	.	T	A	.	.	MAF_INRAE=6.667;MAF_USDA=19.412
NC_035100.1	28797419	.	T	C	.	.	MAF_INRAE=11.667;MAF_USDA=1.639
NC_035100.1	28797427	.	C	A	.	.	MAF_USDA=1.639
NC_035100.1	28797445	.	A	G	.	.	MAF_INRAE=15.789
NC_035100.1	28797448	.	C	G	.	.	MAF_USDA=4.167
NC_035100.1	28797461	.	T	C	.	.	MAF_USDA=2.459
NC_035100.1	28797462	.	G	C	.	.	MAF_USDA=2.459
NC_035100.1	28797479	.	G	T	.	.	MAF_USDA=2.542
NC_035100.1	28797481	.	A	T	.	.	MAF_USDA=1.695
NC_035100.1	28797485	.	G	A	.	.	MAF_USDA=13.043
NC_035100.1	28797593	.	G	A	.	.	MAF_USDA=8.197
NC_035100.1	28797596	.	T	C	.	.	MAF_INRAE=5.263
NC_035100.1	28797603	.	A	C	.	.	MAF_USDA=6.557
NC_035100.1	28797611	.	G	A	.	.	MAF_INRAE=11.392
NC_035100.1	28797614	.	T	A	.	.	MAF_INRAE=5.263;MAF_USDA=14.583
NC_035100.1	28797630	.	C	A	.	.	MAF_INRAE=3.333
NC_035100.1	28797635	.	C	T	.	.	MAF_USDA=7.377
NC_035100.1	28797651	.	G	A	.	.	MAF_USDA=1.639
NC_035100.1	28797769	.	G	A	.	.	MAF_USDA=2.083
NC_035100.1	28797805	.	A	G	.	.	MAF_USDA=4.118
NC_035100.1	28797811	.	A	G	.	.	MAF_USDA=8.235
NC_035100.1	28797843	.	A	G	.	.	MAF_USDA=4.098
NC_035100.1	28797873	.	G	A	.	.	MAF_USDA=4.098
NC_035100.1	28797891	.	A	G	.	.	MAF_USDA=7.059
NC_035100.1	28797905	.	A	T	.	.	MAF_USDA=4.167
NC_035100.1	28797906	.	G	A	.	.	MAF_USDA=4.167
NC_035100.1	28797951	.	T	A	.	.	MAF_USDA=9.016
NC_035100.1	28797957	.	C	G	.	.	MAF_USDA=8.197
NC_035100.1	28797987	.	G	A	.	.	MAF_USDA=4.098
NC_035100.1	28797993	.	T	A	.	.	MAF_USDA=4.167
NC_035100.1	28797994	.	A	G	.	.	MAF_USDA=4.167
NC_035100.1	28798001	.	A	T	.	.	MAF_USDA=2.459
NC_035100.1	28798038	.	T	G	.	.	MAF_USDA=2.459
NC_035100.1	28798095	.	G	A	.	.	MAF_INRAE=5.833
NC_035100.1	28798101	.	G	C	.	.	MAF_INRAE=1.667;MAF_USDA=16.667
NC_035100.1	28798102	.	G	A	.	.	MAF_INRAE=1.667;MAF_USDA=5.738
NC_035100.1	28798153	.	A	G	.	.	MAF_INRAE=34.167
NC_035100.1	28798168	.	T	A	.	.	MAF_INRAE=2.632
NC_035100.1	28798172	.	A	T	.	.	MAF_INRAE=42.5
NC_035100.1	28798184	.	T	C	.	.	MAF_INRAE=45.0
NC_035100.1	28798198	.	A	T	.	.	MAF_INRAE=1.667
NC_035100.1	28798202	.	A	T	.	.	MAF_INRAE=33.333
NC_035100.1	28798224	.	G	T	.	.	MAF_INRAE=10.833
NC_035100.1	28798242	.	T	C	.	.	MAF_INRAE=50.0
NC_035100.1	28798269	.	T	C	.	.	MAF_INRAE=10.833
NC_035100.1	28798307	.	T	A	.	.	MAF_INRAE=5.833;MAF_USDA=17.647
NC_035100.1	28798459	.	A	G	.	.	MAF_INRAE=6.667;MAF_USDA=18.824
NC_035100.1	28798468	.	T	C	.	.	MAF_INRAE=6.667;MAF_USDA=18.824
NC_035100.1	28798480	.	T	A	.	.	MAF_INRAE=41.139;MAF_USDA=15.882
NC_035100.1	28798487	.	G	T	.	.	MAF_USDA=2.459
NC_035100.1	28798525	.	T	A	.	.	MAF_INRAE=6.667;MAF_USDA=2.083
NC_035100.1	28798528	.	A	G	.	.	MAF_USDA=2.459
NC_035100.1	28798603	.	C	T	.	.	MAF_INRAE=5.833
NC_035100.1	28798662	.	G	A	.	.	MAF_USDA=14.706
NC_035100.1	28798728	.	A	T	.	.	MAF_USDA=1.639
NC_035100.1	28798775	.	C	A	.	.	MAF_INRAE=10.0;MAF_USDA=1.639
NC_035100.1	28798777	.	G	A	.	.	MAF_INRAE=10.0;MAF_USDA=1.639
NC_035100.1	28798845	.	T	G	.	.	MAF_USDA=2.459
NC_035100.1	28798861	.	G	A	.	.	MAF_INRAE=11.667;MAF_USDA=1.639
NC_035100.1	28798868	.	G	T	.	.	MAF_INRAE=7.5;MAF_USDA=2.083
NC_035100.1	28798993	.	T	C	.	.	MAF_INRAE=17.5;MAF_USDA=20.588
NC_035100.1	28799022	.	G	T	.	.	MAF_INRAE=5.833
NC_035100.1	28799074	.	T	G	.	.	MAF_INRAE=5.833;MAF_USDA=19.412
NC_035100.1	28799093	.	T	C	.	.	MAF_USDA=4.098
NC_035100.1	28799100	.	G	A	.	.	MAF_INRAE=10.0;MAF_USDA=20.0
NC_035100.1	28799129	.	G	T	.	.	MAF_INRAE=16.667;MAF_USDA=21.765
NC_035100.1	28799136	.	G	C	.	.	MAF_INRAE=5.833
NC_035100.1	28799162	.	G	C	.	.	MAF_USDA=16.667
NC_035100.1	28799165	.	T	C	.	.	MAF_INRAE=4.167;MAF_USDA=1.639
NC_035100.1	28799184	.	T	C	.	.	MAF_INRAE=2.5;MAF_USDA=2.459
NC_035100.1	28799195	.	C	T	.	.	MAF_USDA=5.738
NC_035100.1	28799288	.	T	G	.	.	MAF_INRAE=10.833
NC_035100.1	28799309	.	A	C	.	.	MAF_USDA=6.25
NC_035100.1	28799313	.	A	C	.	.	MAF_INRAE=3.333
NC_035100.1	28799333	.	G	A	.	.	MAF_INRAE=12.5;MAF_USDA=8.235
NC_035100.1	28799339	.	T	A	.	.	MAF_INRAE=12.5;MAF_USDA=1.639
NC_035100.1	28799408	.	G	C	.	.	MAF_INRAE=11.667;MAF_USDA=1.639
NC_035100.1	28799427	.	G	A	.	.	MAF_INRAE=12.5;MAF_USDA=1.639
NC_035100.1	28799548	.	G	T	.	.	MAF_INRAE=11.667;MAF_USDA=1.639
NC_035100.1	28799586	.	G	A	.	.	MAF_INRAE=15.19
NC_035100.1	28799617	.	C	T	.	.	MAF_USDA=3.279
NC_035100.1	28799629	.	G	C	.	.	MAF_USDA=3.279
NC_035100.1	28799638	.	G	A	.	.	MAF_INRAE=5.696;MAF_USDA=24.706
NC_035100.1	28799652	.	T	G	.	.	MAF_USDA=4.098
NC_035100.1	28799761	.	G	T	.	.	MAF_INRAE=22.5;MAF_USDA=20.0
NC_035100.1	28799767	.	G	T	.	.	MAF_USDA=2.459
NC_035100.1	28799843	.	A	C	.	.	MAF_INRAE=15.19;MAF_USDA=27.059
NC_035100.1	28799857	.	T	G	.	.	MAF_USDA=1.639
NC_035100.1	28799926	.	T	A	.	.	MAF_INRAE=20.253;MAF_USDA=32.941
NC_035100.1	28800014	.	G	A	.	.	MAF_INRAE=11.667;MAF_USDA=1.639
NC_035100.1	28800026	.	G	A	.	.	MAF_INRAE=18.987;MAF_USDA=26.471
NC_035100.1	28800039	.	T	C	.	.	MAF_INRAE=11.667;MAF_USDA=1.639
NC_035100.1	28800097	.	C	A	.	.	MAF_USDA=2.459
NC_035100.1	28800109	.	C	T	.	.	MAF_INRAE=39.873;MAF_USDA=35.882
NC_035100.1	28800123	.	T	C	.	.	MAF_INRAE=11.667;MAF_USDA=1.639
NC_035100.1	28800125	.	T	C	.	.	MAF_INRAE=39.873;MAF_USDA=38.824
NC_035100.1	28800228	.	G	A	.	.	MAF_USDA=3.279
NC_035100.1	28800260	.	T	G	.	.	MAF_INRAE=11.667;MAF_USDA=1.639
NC_035100.1	28800280	.	T	C	.	.	MAF_USDA=4.098
NC_035100.1	28800309	.	C	T	.	.	MAF_INRAE=5.263;MAF_USDA=4.098
NC_035100.1	28800324	.	G	A	.	.	MAF_INRAE=11.667
NC_035100.1	28800406	.	T	C	.	.	MAF_USDA=4.918
NC_035100.1	28800421	.	A	T	.	.	MAF_INRAE=44.937;MAF_USDA=15.882
NC_035100.1	28800474	.	A	C	.	.	MAF_USDA=4.098
NC_035100.1	28800504	.	A	G	.	.	MAF_INRAE=11.667;MAF_USDA=26.471
NC_035100.1	28800538	.	G	A	.	.	MAF_USDA=18.75
NC_035100.1	28800551	.	T	A	.	.	MAF_INRAE=15.19
NC_035100.1	28800576	.	C	T	.	.	MAF_USDA=4.918
NC_035100.1	28800585	.	T	C	.	.	MAF_USDA=11.765
NC_035100.1	28800792	.	T	G	.	.	MAF_INRAE=5.0
NC_035100.1	28800938	.	G	A	.	.	MAF_INRAE=7.895;MAF_USDA=24.706
NC_035100.1	28800939	.	T	C	.	.	MAF_USDA=5.738
NC_035100.1	28800940	.	A	G	.	.	MAF_USDA=30.588
NC_035100.1	28800974	.	T	C	.	.	MAF_INRAE=5.263;MAF_USDA=32.353
NC_035100.1	28800991	.	A	G	.	.	MAF_USDA=2.459
NC_035100.1	28801004	.	T	A	.	.	MAF_USDA=3.279
NC_035100.1	28801005	.	A	T	.	.	MAF_USDA=3.279
NC_035100.1	28801031	.	G	A	.	.	MAF_INRAE=5.263;MAF_USDA=16.667
NC_035100.1	28801048	.	G	A	.	.	MAF_USDA=27.059
NC_035100.1	28801060	.	A	G	.	.	MAF_USDA=18.235
NC_035100.1	28801110	.	C	T	.	.	MAF_USDA=2.459
NC_035100.1	28802735	.	C	T	.	.	MAF_USDA=18.75
NC_035100.1	28802743	.	T	C	.	.	MAF_USDA=18.75
NC_035100.1	28802772	.	A	G	.	.	MAF_USDA=3.279
NC_035100.1	28802812	.	C	T	.	.	MAF_INRAE=21.053;MAF_USDA=12.941
NC_035100.1	28802844	.	C	A	.	.	MAF_INRAE=5.263;MAF_USDA=26.471
NC_035100.1	28802876	.	T	C	.	.	MAF_INRAE=5.263;MAF_USDA=26.471
NC_035100.1	28802908	.	T	C	.	.	MAF_USDA=1.639
NC_035100.1	28802917	.	A	G	.	.	MAF_INRAE=5.263;MAF_USDA=27.059
NC_035100.1	28802965	.	A	C	.	.	MAF_INRAE=5.696;MAF_USDA=27.059
NC_035100.1	28803058	.	A	G	.	.	MAF_INRAE=23.418;MAF_USDA=45.882
NC_035100.1	28803079	.	T	C	.	.	MAF_USDA=2.459
NC_035100.1	28803146	.	T	C	.	.	MAF_INRAE=11.392;MAF_USDA=23.529
NC_035100.1	28803213	.	T	G	.	.	MAF_INRAE=6.962
NC_035100.1	28803240	.	G	T	.	.	MAF_USDA=10.0
NC_035100.1	28803294	.	T	A	.	.	MAF_USDA=2.542
NC_035100.1	28803314	.	A	T	.	.	MAF_INRAE=5.833;MAF_USDA=19.048
NC_035100.1	28803371	.	C	A	.	.	MAF_INRAE=48.101;MAF_USDA=23.529
NC_035100.1	28803382	.	G	A	.	.	MAF_INRAE=25.316;MAF_USDA=37.059
NC_035100.1	28803437	.	C	T	.	.	MAF_INRAE=5.833
NC_035100.1	28803464	.	T	C	.	.	MAF_INRAE=22.152;MAF_USDA=17.059
NC_035100.1	28803523	.	T	C	.	.	MAF_USDA=4.098
NC_035100.1	28803533	.	C	T	.	.	MAF_USDA=7.377
NC_035100.1	28803556	.	T	G	.	.	MAF_USDA=6.557
NC_035100.1	28803574	.	G	C	.	.	MAF_INRAE=12.658;MAF_USDA=17.647
NC_035100.1	28803586	.	G	A	.	.	MAF_USDA=7.377
NC_035100.1	28803632	.	T	A	.	.	MAF_USDA=6.557
NC_035100.1	28803635	.	T	A	.	.	MAF_USDA=7.377
NC_035100.1	28803639	.	T	C	.	.	MAF_INRAE=5.0
NC_035100.1	28803670	.	C	A	.	.	MAF_USDA=5.738
NC_035100.1	28803703	.	G	T	.	.	MAF_INRAE=32.278;MAF_USDA=25.294
NC_035100.1	28803736	.	T	A	.	.	MAF_INRAE=5.0
NC_035100.1	28803779	.	G	A	.	.	MAF_USDA=3.279
NC_035100.1	28803780	.	C	T	.	.	MAF_USDA=1.639
NC_035100.1	28803825	.	C	A	.	.	MAF_INRAE=13.333;MAF_USDA=15.294
NC_035100.1	28803826	.	A	G	.	.	MAF_USDA=7.377
NC_035100.1	28803875	.	G	A	.	.	MAF_USDA=6.557
NC_035100.1	28803884	.	A	G	.	.	MAF_USDA=4.167
NC_035100.1	28803979	.	T	G	.	.	MAF_USDA=3.279
NC_035100.1	28804016	.	G	T	.	.	MAF_INRAE=44.167;MAF_USDA=23.529
NC_035100.1	28804093	.	G	T	.	.	MAF_INRAE=18.333;MAF_USDA=14.118
NC_035100.1	28804120	.	T	G	.	.	MAF_INRAE=15.833;MAF_USDA=22.353
NC_035100.1	28804171	.	G	T	.	.	MAF_USDA=9.016
NC_035100.1	28804198	.	C	T	.	.	MAF_INRAE=7.5;MAF_USDA=27.647
NC_035100.1	28804228	.	C	T	.	.	MAF_INRAE=7.5
NC_035100.1	28804229	.	G	A	.	.	MAF_INRAE=11.667;MAF_USDA=12.295
NC_035100.1	28804261	.	C	T	.	.	MAF_INRAE=9.167;MAF_USDA=27.647
NC_035100.1	28804271	.	C	T	.	.	MAF_USDA=4.098
NC_035100.1	28804338	.	C	A	.	.	MAF_USDA=10.656
NC_035100.1	28804389	.	TGGGGGG	TGGGGGT	.	.	MAF_USDA=4.167
NC_035100.1	28804395	.	G	T	.	.	MAF_INRAE=7.5;MAF_USDA=1.639
NC_035100.1	28804478	.	T	A	.	.	MAF_INRAE=15.833;MAF_USDA=29.762
NC_035100.1	28804520	.	A	T	.	.	MAF_INRAE=14.167;MAF_USDA=35.119
NC_035100.1	28804531	.	A	C	.	.	MAF_USDA=4.167
NC_035100.1	28804557	.	C	G	.	.	MAF_INRAE=15.0;MAF_USDA=35.119
NC_035100.1	28804696	.	T	A	.	.	MAF_USDA=3.39
NC_035100.1	28804722	.	C	T	.	.	MAF_USDA=3.39
NC_035100.1	28804731	.	T	A	.	.	MAF_USDA=3.39
NC_035100.1	28804751	.	G	C	.	.	MAF_USDA=2.41
NC_035100.1	28804756	.	T	G	.	.	MAF_USDA=2.41
NC_035100.1	28804771	.	A	C	.	.	MAF_USDA=1.667
NC_035100.1	28804785	.	G	C	.	.	MAF_INRAE=41.667;MAF_USDA=50.0
NC_035100.1	28804803	.	C	T	.	.	MAF_USDA=1.667
NC_035100.1	28804867	.	G	A	.	.	MAF_USDA=5.0
NC_035100.1	28804892	.	T	C	.	.	MAF_USDA=30.952
NC_035100.1	28804951	.	C	T	.	.	MAF_USDA=25.0
NC_035100.1	28804966	.	A	C	.	.	MAF_USDA=5.0
NC_035100.1	28805070	.	G	A	.	.	MAF_INRAE=11.667;MAF_USDA=1.695
NC_035100.1	28805132	.	G	A	.	.	MAF_INRAE=41.667;MAF_USDA=27.381
NC_035100.1	28805246	.	G	A	.	.	MAF_USDA=1.695
NC_035100.1	28805280	.	A	G	.	.	MAF_INRAE=30.833;MAF_USDA=26.19
NC_035100.1	28805422	.	C	G	.	.	MAF_INRAE=7.5;MAF_USDA=12.5
NC_035100.1	28805482	.	G	A	.	.	MAF_INRAE=6.667;MAF_USDA=27.381
NC_035100.1	28805544	.	G	T	.	.	MAF_INRAE=26.582;MAF_USDA=31.548
NC_035100.1	28805621	.	A	C	.	.	MAF_USDA=1.667
NC_035100.1	28805638	.	C	T	.	.	MAF_USDA=8.333
NC_035100.1	28805642	.	C	T	.	.	MAF_USDA=4.167
NC_035100.1	28805643	.	G	C	.	.	MAF_INRAE=27.215;MAF_USDA=42.262
NC_035100.1	28805653	.	G	A	.	.	MAF_INRAE=7.595;MAF_USDA=1.667
NC_035100.1	28805729	.	G	T	.	.	MAF_USDA=4.167
NC_035100.1	28805730	.	G	T	.	.	MAF_USDA=4.167
NC_035100.1	28805740	.	T	G	.	.	MAF_INRAE=5.833;MAF_USDA=2.381
NC_035100.1	28805800	.	A	T	.	.	MAF_USDA=16.667
NC_035100.1	28805835	.	G	C	.	.	MAF_INRAE=10.127;MAF_USDA=16.667
NC_035100.1	28805846	.	C	A	.	.	MAF_INRAE=8.861;MAF_USDA=4.167
NC_035100.1	28805852	.	C	A	.	.	MAF_USDA=4.167
NC_035100.1	28805940	.	C	T	.	.	MAF_INRAE=5.833;MAF_USDA=33.333
NC_035100.1	28805986	.	C	T	.	.	MAF_USDA=7.143
NC_035100.1	28805989	.	G	C	.	.	MAF_INRAE=27.5;MAF_USDA=41.071
NC_035100.1	28806040	.	G	A	.	.	MAF_INRAE=5.0;MAF_USDA=10.833
NC_035100.1	28806081	.	G	A	.	.	MAF_INRAE=10.127;MAF_USDA=15.476
NC_035100.1	28806112	.	C	A	.	.	MAF_INRAE=46.835;MAF_USDA=19.643
NC_035100.1	28806125	.	A	G	.	.	MAF_INRAE=10.127
NC_035100.1	28806142	.	C	A	.	.	MAF_INRAE=5.0
NC_035100.1	28806149	.	G	T	.	.	MAF_USDA=7.143
NC_035100.1	28806161	.	T	C	.	.	MAF_USDA=1.667
NC_035100.1	28806183	.	G	C	.	.	MAF_USDA=7.738
NC_035100.1	28806196	.	G	A	.	.	MAF_USDA=4.167
NC_035100.1	28806245	.	G	T	.	.	MAF_USDA=7.5
NC_035100.1	28806275	.	G	A	.	.	MAF_INRAE=13.924;MAF_USDA=22.024
NC_035100.1	28806402	.	C	A	.	.	MAF_INRAE=13.924;MAF_USDA=23.81
NC_035100.1	28806463	.	T	A	.	.	MAF_INRAE=8.861
NC_035100.1	28806464	.	A	T	.	.	MAF_INRAE=5.0
NC_035100.1	28806474	.	T	C	.	.	MAF_INRAE=5.833;MAF_USDA=7.738
NC_035100.1	28806504	.	A	T	.	.	MAF_INRAE=11.667
NC_035100.1	28806604	.	T	G	.	.	MAF_USDA=4.167
NC_035100.1	28806618	.	C	T	.	.	MAF_INRAE=26.582;MAF_USDA=33.929
NC_035100.1	28806810	.	A	C	.	.	MAF_USDA=16.667
NC_035100.1	28806830	.	T	G	.	.	MAF_INRAE=47.468;MAF_USDA=17.262
NC_035100.1	28806884	.	G	A	.	.	MAF_INRAE=10.127;MAF_USDA=19.277
NC_035100.1	28806886	.	C	A	.	.	MAF_INRAE=5.0;MAF_USDA=19.277
NC_035100.1	28806912	.	C	A	.	.	MAF_INRAE=10.127;MAF_USDA=27.083
NC_035100.1	28806917	.	G	C	.	.	MAF_INRAE=6.329;MAF_USDA=2.5
NC_035100.1	28806925	.	T	C	.	.	MAF_USDA=4.167
NC_035100.1	28806937	.	G	A	.	.	MAF_INRAE=10.127;MAF_USDA=19.048
NC_035100.1	28806963	.	A	T	.	.	MAF_INRAE=5.263;MAF_USDA=16.667
NC_035100.1	28806966	.	T	C	.	.	MAF_INRAE=22.152;MAF_USDA=39.881
NC_035100.1	28807030	.	A	G	.	.	MAF_USDA=5.085
NC_035100.1	28807070	.	A	G	.	.	MAF_INRAE=8.861
NC_035100.1	28807139	.	G	T	.	.	MAF_INRAE=7.595
NC_035100.1	28807157	.	G	T	.	.	MAF_INRAE=6.667;MAF_USDA=18.452
NC_035100.1	28807182	.	C	T	.	.	MAF_INRAE=21.519;MAF_USDA=39.881
NC_035100.1	28807186	.	A	T	.	.	MAF_USDA=1.667
NC_035100.1	28807218	.	T	C	.	.	MAF_USDA=7.143
NC_035100.1	28807319	.	A	C	.	.	MAF_USDA=1.639
NC_035100.1	28807334	.	T	G	.	.	MAF_INRAE=48.101;MAF_USDA=22.353
NC_035100.1	28807410	.	C	T	.	.	MAF_INRAE=31.579;MAF_USDA=37.059
NC_035100.1	28807499	.	C	T	.	.	MAF_USDA=3.279
NC_035100.1	28807550	.	G	A	.	.	MAF_USDA=1.639
NC_035100.1	28807557	.	G	C	.	.	MAF_USDA=4.098
NC_035100.1	28807562	.	T	A	.	.	MAF_USDA=12.295
NC_035100.1	28807576	.	C	A	.	.	MAF_USDA=41.667
NC_035100.1	28807600	.	A	T	.	.	MAF_USDA=31.548
NC_035100.1	28807606	.	A	C	.	.	MAF_USDA=7.377
NC_035100.1	28807620	.	A	C	.	.	MAF_INRAE=31.579
NC_035100.1	28807635	.	T	A	.	.	MAF_USDA=8.333
NC_035100.1	28807641	.	G	A	.	.	MAF_INRAE=36.842
NC_035100.1	28807685	.	A	C	.	.	MAF_USDA=35.417
NC_035100.1	28807686	.	G	A	.	.	MAF_USDA=31.25
NC_035100.1	28807687	.	G	C	.	.	MAF_USDA=22.917
NC_035100.1	28807688	.	A	C	.	.	MAF_USDA=22.917
NC_035100.1	28807689	.	A	G	.	.	MAF_INRAE=15.0;MAF_USDA=10.417
NC_035100.1	28807695	.	T	G	.	.	MAF_INRAE=26.316;MAF_USDA=24.706
NC_035100.1	28807701	.	T	A	.	.	MAF_INRAE=19.62;MAF_USDA=32.353
NC_035100.1	28807717	.	T	A	.	.	MAF_USDA=1.639
NC_035100.1	28807719	.	G	A	.	.	MAF_INRAE=4.167;MAF_USDA=7.059
NC_035100.1	28807721	.	G	A	.	.	MAF_USDA=4.098
NC_035100.1	28807757	.	C	T	.	.	MAF_INRAE=28.481;MAF_USDA=41.765
NC_035100.1	28807822	.	G	A	.	.	MAF_INRAE=43.038;MAF_USDA=25.294
NC_035100.1	28807829	.	C	A	.	.	MAF_INRAE=43.038;MAF_USDA=25.294
NC_035100.1	28807887	.	C	T	.	.	MAF_INRAE=18.333;MAF_USDA=3.529
NC_035100.1	28807904	.	C	A	.	.	MAF_INRAE=5.833;MAF_USDA=4.167
NC_035100.1	28807909	.	G	T	.	.	MAF_INRAE=6.667;MAF_USDA=10.656
NC_035100.1	28807971	.	T	C	.	.	MAF_INRAE=6.962;MAF_USDA=9.412
NC_035100.1	28808063	.	G	T	.	.	MAF_INRAE=5.833;MAF_USDA=4.706
NC_035100.1	28808126	.	G	T	.	.	MAF_INRAE=25.0
NC_035100.1	28808149	.	A	G	.	.	MAF_INRAE=5.833;MAF_USDA=2.353
NC_035100.1	28808180	.	C	T	.	.	MAF_INRAE=6.962;MAF_USDA=7.647
NC_035100.1	28808224	.	A	T	.	.	MAF_INRAE=39.873;MAF_USDA=41.176
NC_035100.1	28808234	.	G	T	.	.	MAF_INRAE=11.667;MAF_USDA=1.639
NC_035100.1	28808265	.	T	A	.	.	MAF_INRAE=5.833;MAF_USDA=2.353
NC_035100.1	28808339	.	G	A	.	.	MAF_USDA=16.667
NC_035100.1	28808361	.	A	G	.	.	MAF_INRAE=11.667
NC_035100.1	28808372	.	A	G	.	.	MAF_INRAE=5.833
NC_035100.1	28808400	.	T	G	.	.	MAF_USDA=4.118
NC_035100.1	28808447	.	T	C	.	.	MAF_INRAE=5.263;MAF_USDA=22.353
NC_035100.1	28808490	.	C	A	.	.	MAF_INRAE=40.506;MAF_USDA=45.882
NC_035100.1	28808509	.	G	T	.	.	MAF_USDA=1.639
NC_035100.1	28808537	.	T	A	.	.	MAF_USDA=17.059
NC_035100.1	28808550	.	G	A	.	.	MAF_INRAE=5.833;MAF_USDA=2.353
NC_035100.1	28808552	.	A	T	.	.	MAF_USDA=19.412
NC_035100.1	28808557	.	G	C	.	.	MAF_INRAE=6.329;MAF_USDA=5.738
NC_035100.1	28808561	.	C	T	.	.	MAF_INRAE=5.263;MAF_USDA=7.059
NC_035100.1	28808565	.	G	A	.	.	MAF_INRAE=6.329;MAF_USDA=6.557
NC_035100.1	28808569	.	T	G	.	.	MAF_USDA=4.118
NC_035100.1	28808601	.	A	G	.	.	MAF_USDA=4.098
NC_035100.1	28808625	.	G	A	.	.	MAF_USDA=2.459
NC_035100.1	28808631	.	A	C	.	.	MAF_INRAE=8.228;MAF_USDA=12.941
NC_035100.1	28808632	.	C	A	.	.	MAF_INRAE=4.167;MAF_USDA=12.353
NC_035100.1	28808639	.	A	C	.	.	MAF_INRAE=15.833;MAF_USDA=37.5
NC_035100.1	28808667	.	T	A	.	.	MAF_USDA=4.098
NC_035100.1	28808675	.	C	A	.	.	MAF_INRAE=26.316;MAF_USDA=24.118
NC_035100.1	28808684	.	G	A	.	.	MAF_USDA=18.824
NC_035100.1	28808705	.	A	G	.	.	MAF_INRAE=33.333;MAF_USDA=27.381
NC_035100.1	28808707	.	A	C	.	.	MAF_USDA=10.417
NC_035100.1	28808715	.	T	C	.	.	MAF_USDA=10.417
NC_035100.1	28808718	.	T	C	.	.	MAF_INRAE=39.241;MAF_USDA=27.647
NC_035100.1	28808721	.	C	A	.	.	MAF_INRAE=45.833;MAF_USDA=22.941
NC_035100.1	28808724	.	A	C	.	.	MAF_USDA=10.417
NC_035100.1	28808727	.	T	A	.	.	MAF_USDA=10.417
NC_035100.1	28808735	.	T	G	.	.	MAF_USDA=14.583
NC_035100.1	28808783	.	G	A	.	.	MAF_INRAE=8.861
NC_035100.1	28808785	.	T	C	.	.	MAF_INRAE=5.833
NC_035100.1	28808834	.	G	T	.	.	MAF_USDA=4.706
NC_035100.1	28808837	.	G	T	.	.	MAF_INRAE=5.833
NC_035100.1	28808889	.	C	T	.	.	MAF_USDA=4.167
NC_035100.1	28808918	.	C	T	.	.	MAF_INRAE=5.063;MAF_USDA=37.059
NC_035100.1	28808921	.	A	G	.	.	MAF_INRAE=5.0;MAF_USDA=32.353
NC_035100.1	28808967	.	A	T	.	.	MAF_INRAE=46.203;MAF_USDA=18.235
NC_035100.1	28809013	.	T	G	.	.	MAF_INRAE=10.833;MAF_USDA=1.639
NC_035100.1	28809099	.	C	T	.	.	MAF_USDA=1.639
NC_035100.1	28809101	.	T	C	.	.	MAF_USDA=1.639
NC_035100.1	28809155	.	A	C	.	.	MAF_USDA=35.366
NC_035100.1	28809239	.	A	T	.	.	MAF_USDA=3.333
NC_035100.1	28809265	.	A	T	.	.	MAF_INRAE=26.316;MAF_USDA=19.643
NC_035100.1	28809303	.	G	A	.	.	MAF_USDA=1.667
NC_035100.1	28809314	.	T	A	.	.	MAF_USDA=2.381
NC_035100.1	28809323	.	A	T	.	.	MAF_INRAE=37.342;MAF_USDA=33.333
NC_035100.1	28809324	.	T	A	.	.	MAF_INRAE=15.789;MAF_USDA=14.881
NC_035100.1	28809352	.	A	C	.	.	MAF_USDA=4.167
NC_035100.1	28809381	.	A	G	.	.	MAF_USDA=4.167
NC_035100.1	28809422	.	G	A	.	.	MAF_USDA=1.667
NC_035100.1	28809457	.	G	T	.	.	MAF_INRAE=15.19;MAF_USDA=34.524
NC_035100.1	28809460	.	T	G	.	.	MAF_INRAE=5.833
NC_035100.1	28809464	.	T	C	.	.	MAF_INRAE=46.203;MAF_USDA=25.595
NC_035100.1	28809525	.	T	G	.	.	MAF_INRAE=6.962;MAF_USDA=5.952
NC_035100.1	28809526	.	A	G	.	.	MAF_INRAE=44.937;MAF_USDA=18.452
NC_035100.1	28809565	.	A	C	.	.	MAF_INRAE=5.833
NC_035100.1	28809567	.	G	T	.	.	MAF_INRAE=5.696;MAF_USDA=36.31
NC_035100.1	28809575	.	A	C	.	.	MAF_INRAE=44.937;MAF_USDA=18.452
NC_035100.1	28809586	.	A	T	.	.	MAF_INRAE=44.304;MAF_USDA=38.095
NC_035100.1	28809593	.	T	G	.	.	MAF_INRAE=12.5;MAF_USDA=1.667
NC_035100.1	28809631	.	T	A	.	.	MAF_USDA=4.167
NC_035100.1	28809667	.	C	T	.	.	MAF_USDA=4.167
NC_035100.1	28809765	.	T	G	.	.	MAF_INRAE=26.316;MAF_USDA=26.506
NC_035100.1	28809805	.	A	G	.	.	MAF_INRAE=21.053
NC_035100.1	28809820	.	G	A	.	.	MAF_USDA=6.024
NC_035100.1	28809866	.	C	T	.	.	MAF_USDA=1.695
NC_035100.1	28809904	.	T	C	.	.	MAF_USDA=7.831
NC_035100.1	28810088	.	A	C	.	.	MAF_USDA=5.357
NC_035100.1	28810097	.	A	G	.	.	MAF_USDA=5.294
NC_035100.1	28810196	.	G	A	.	.	MAF_USDA=2.5
NC_035100.1	28810268	.	G	T	.	.	MAF_INRAE=5.263;MAF_USDA=34.524
NC_035100.1	28810294	.	C	G	.	.	MAF_INRAE=31.579
NC_035100.1	28810308	.	A	T	.	.	MAF_INRAE=31.579;MAF_USDA=5.0
NC_035100.1	28810390	.	T	C	.	.	MAF_USDA=39.157
NC_035100.1	28810451	.	G	A	.	.	MAF_USDA=29.412
NC_035100.1	28810459	.	C	A	.	.	MAF_USDA=11.475
NC_035100.1	28810502	.	G	C	.	.	MAF_USDA=11.475
NC_035100.1	28810529	.	T	C	.	.	MAF_USDA=10.656
NC_035100.1	28810545	.	T	G	.	.	MAF_USDA=7.377
NC_035100.1	28810669	.	G	A	.	.	MAF_USDA=10.588
NC_035100.1	28810710	.	G	A	.	.	MAF_INRAE=5.833
NC_035100.1	28810840	.	C	A	.	.	MAF_USDA=4.118
NC_035100.1	28810841	.	C	A	.	.	MAF_USDA=4.118
NC_035100.1	28810998	.	G	T	.	.	MAF_INRAE=48.101;MAF_USDA=48.235
NC_035100.1	28811004	.	C	G	.	.	MAF_USDA=1.639
NC_035100.1	28811027	.	G	A	.	.	MAF_USDA=3.279
NC_035100.1	28811059	.	A	C	.	.	MAF_INRAE=16.456
NC_035100.1	28811190	.	A	G	.	.	MAF_USDA=1.639
NC_035100.1	28811210	.	T	G	.	.	MAF_INRAE=6.962;MAF_USDA=5.882
NC_035100.1	28811212	.	C	A	.	.	MAF_INRAE=5.833
NC_035100.1	28811213	.	C	T	.	.	MAF_INRAE=5.833
NC_035100.1	28811221	.	C	T	.	.	MAF_INRAE=35.443;MAF_USDA=47.647
NC_035100.1	28811274	.	G	T	.	.	MAF_USDA=4.098
NC_035100.1	28811287	.	T	A	.	.	MAF_USDA=3.279
NC_035100.1	28811329	.	G	A	.	.	MAF_USDA=2.459
NC_035100.1	28811345	.	G	A	.	.	MAF_INRAE=27.848;MAF_USDA=32.353
NC_035100.1	28811360	.	T	A	.	.	MAF_USDA=4.098
NC_035100.1	28811366	.	A	C	.	.	MAF_USDA=4.098
NC_035100.1	28811394	.	T	A	.	.	MAF_USDA=4.098
NC_035100.1	28811405	.	T	A	.	.	MAF_INRAE=39.241;MAF_USDA=33.529
NC_035100.1	28811410	.	G	A	.	.	MAF_USDA=3.529
NC_035100.1	28811450	.	T	C	.	.	MAF_USDA=4.918
NC_035100.1	28811491	.	T	G	.	.	MAF_USDA=1.639
NC_035100.1	28811515	.	G	C	.	.	MAF_USDA=4.098
NC_035100.1	28811518	.	G	A	.	.	MAF_INRAE=5.833;MAF_USDA=10.656
NC_035100.1	28811553	.	C	T	.	.	MAF_INRAE=5.833
NC_035100.1	28811592	.	G	A	.	.	MAF_USDA=4.918
NC_035100.1	28811669	.	A	G	.	.	MAF_INRAE=26.582;MAF_USDA=35.294
NC_035100.1	28811681	.	A	T	.	.	MAF_USDA=4.167
NC_035100.1	28811704	.	A	T	.	.	MAF_INRAE=5.0;MAF_USDA=8.929
NC_035100.1	28811750	.	G	A	.	.	MAF_INRAE=5.833
NC_035100.1	28811761	.	T	G	.	.	MAF_USDA=9.836
NC_035100.1	28811776	.	C	G	.	.	MAF_USDA=9.836
NC_035100.1	28811777	.	A	G	.	.	MAF_USDA=8.197
NC_035100.1	28811784	.	G	A	.	.	MAF_USDA=4.098
NC_035100.1	28811787	.	A	T	.	.	MAF_USDA=9.836
NC_035100.1	28811793	.	T	C	.	.	MAF_USDA=10.656
NC_035100.1	28811794	.	T	G	.	.	MAF_USDA=10.656
NC_035100.1	28811801	.	G	A	.	.	MAF_INRAE=5.0;MAF_USDA=7.059
NC_035100.1	28811803	.	C	T	.	.	MAF_USDA=10.656
NC_035100.1	28811809	.	T	A	.	.	MAF_USDA=4.167
NC_035100.1	28811812	.	A	T	.	.	MAF_USDA=12.295
NC_035100.1	28811816	.	A	G	.	.	MAF_USDA=1.639
NC_035100.1	28811819	.	G	T	.	.	MAF_USDA=10.656
NC_035100.1	28811825	.	C	T	.	.	MAF_USDA=2.459
NC_035100.1	28811860	.	T	C	.	.	MAF_USDA=9.412
NC_035100.1	28811862	.	G	T	.	.	MAF_USDA=9.412
NC_035100.1	28811869	.	G	A	.	.	MAF_USDA=8.235
NC_035100.1	28811885	.	G	T	.	.	MAF_USDA=11.475
NC_035100.1	28811888	.	T	A	.	.	MAF_USDA=11.475
NC_035100.1	28811892	.	C	A	.	.	MAF_USDA=9.836
NC_035100.1	28811896	.	C	T	.	.	MAF_INRAE=11.667;MAF_USDA=3.279
NC_035100.1	28811897	.	G	A	.	.	MAF_USDA=10.656
NC_035100.1	28811905	.	G	A	.	.	MAF_USDA=10.656
NC_035100.1	28811956	.	T	C	.	.	MAF_INRAE=18.987;MAF_USDA=42.353
NC_035100.1	28812102	.	C	T	.	.	MAF_USDA=1.639
NC_035100.1	28812127	.	G	C	.	.	MAF_INRAE=6.329;MAF_USDA=3.279
NC_035100.1	28812178	.	C	A	.	.	MAF_INRAE=11.667;MAF_USDA=3.279
NC_035100.1	28812181	.	T	C	.	.	MAF_INRAE=7.5
NC_035100.1	28812281	.	T	C	.	.	MAF_INRAE=5.696;MAF_USDA=28.235
NC_035100.1	28812370	.	T	A	.	.	MAF_INRAE=10.833;MAF_USDA=3.279
NC_035100.1	28812378	.	C	A	.	.	MAF_USDA=1.639
NC_035100.1	28812426	.	G	T	.	.	MAF_INRAE=5.263;MAF_USDA=16.667
NC_035100.1	28812478	.	G	T	.	.	MAF_INRAE=27.215;MAF_USDA=34.706
NC_035100.1	28812513	.	C	T	.	.	MAF_USDA=2.459
NC_035100.1	28812587	.	A	T	.	.	MAF_INRAE=48.734;MAF_USDA=28.235
NC_035100.1	28812588	.	A	T	.	.	MAF_USDA=4.918
NC_035100.1	28812590	.	A	T	.	.	MAF_USDA=3.279
NC_035100.1	28812625	.	C	T	.	.	MAF_INRAE=5.263;MAF_USDA=18.75
NC_035100.1	28812665	.	G	A	.	.	MAF_USDA=5.738
NC_035100.1	28812756	.	G	T	.	.	MAF_USDA=1.639
NC_035100.1	28812803	.	A	T	.	.	MAF_USDA=4.098
NC_035100.1	28812809	.	G	T	.	.	MAF_USDA=1.639
NC_035100.1	28812853	.	G	A	.	.	MAF_INRAE=5.0
NC_035100.1	28812869	.	C	A	.	.	MAF_USDA=3.279
NC_035100.1	28812879	.	C	G	.	.	MAF_INRAE=43.038;MAF_USDA=19.412
NC_035100.1	28812924	.	C	T	.	.	MAF_INRAE=26.316;MAF_USDA=18.824
NC_035100.1	28813150	.	C	A	.	.	MAF_INRAE=10.759
NC_035100.1	28813387	.	T	A	.	.	MAF_INRAE=44.937;MAF_USDA=18.452
NC_035100.1	28813427	.	T	C	.	.	MAF_INRAE=44.937;MAF_USDA=18.824
NC_035100.1	28813456	.	T	G	.	.	MAF_USDA=4.098
NC_035100.1	28813472	.	A	T	.	.	MAF_USDA=4.098
NC_035100.1	28813483	.	A	C	.	.	MAF_USDA=4.098
NC_035100.1	28813507	.	C	A	.	.	MAF_INRAE=45.57;MAF_USDA=18.824
NC_035100.1	28813663	.	G	C	.	.	MAF_USDA=2.459
NC_035100.1	28813668	.	A	G	.	.	MAF_USDA=3.279
NC_035100.1	28814312	.	T	C	.	.	MAF_INRAE=5.263;MAF_USDA=21.311
NC_035100.1	28814388	.	T	C	.	.	MAF_INRAE=10.526
NC_035100.1	28814395	.	C	T	.	.	MAF_INRAE=36.842
NC_035100.1	28814531	.	A	T	.	.	MAF_USDA=1.639
NC_035100.1	28814575	.	A	C	.	.	MAF_INRAE=6.329;MAF_USDA=18.824
NC_035100.1	28814662	.	G	C	.	.	MAF_USDA=7.059
NC_035100.1	28814713	.	C	G	.	.	MAF_USDA=1.639
NC_035100.1	28814852	.	G	T	.	.	MAF_INRAE=12.5;MAF_USDA=1.639
NC_035100.1	28814910	.	G	C	.	.	MAF_INRAE=6.667
NC_035100.1	28814983	.	C	G	.	.	MAF_INRAE=26.316;MAF_USDA=22.353
NC_035100.1	28815044	.	T	C	.	.	MAF_INRAE=6.962;MAF_USDA=1.639
NC_035100.1	28815070	.	T	G	.	.	MAF_INRAE=44.304;MAF_USDA=20.588
NC_035100.1	28815135	.	C	G	.	.	MAF_INRAE=45.57;MAF_USDA=18.824
NC_035100.1	28815224	.	G	T	.	.	MAF_USDA=1.639
NC_035100.1	28815233	.	C	A	.	.	MAF_INRAE=33.544;MAF_USDA=47.059
NC_035100.1	28815265	.	C	A	.	.	MAF_USDA=4.098
NC_035100.1	28815322	.	T	C	.	.	MAF_INRAE=20.833;MAF_USDA=41.667
NC_035100.1	28815345	.	A	C	.	.	MAF_INRAE=16.456;MAF_USDA=7.059
NC_035100.1	28815391	.	G	A	.	.	MAF_USDA=16.667
NC_035100.1	28815417	.	G	T	.	.	MAF_INRAE=32.911;MAF_USDA=47.059
NC_035100.1	28815457	.	C	T	.	.	MAF_INRAE=5.263;MAF_USDA=14.706
NC_035100.1	28815627	.	G	T	.	.	MAF_INRAE=42.405;MAF_USDA=18.235
NC_035100.1	28815638	.	G	T	.	.	MAF_INRAE=46.203;MAF_USDA=23.529
NC_035100.1	28815986	.	C	T	.	.	MAF_USDA=22.917
NC_035100.1	28816077	.	C	T	.	.	MAF_INRAE=15.789
NC_035100.1	28816142	.	A	G	.	.	MAF_USDA=6.471
NC_035100.1	28816196	.	C	A	.	.	MAF_USDA=2.459
NC_035100.1	28816222	.	C	T	.	.	MAF_USDA=10.0
NC_035100.1	28818878	.	G	A	.	.	MAF_USDA=3.39
NC_035100.1	28819010	.	A	T	.	.	MAF_INRAE=5.263;MAF_USDA=14.706
NC_035100.1	28819019	.	A	T	.	.	MAF_INRAE=47.368;MAF_USDA=33.529
NC_035100.1	28819049	.	G	T	.	.	MAF_USDA=1.639
NC_035100.1	28819052	.	T	G	.	.	MAF_INRAE=6.329;MAF_USDA=2.459
NC_035100.1	28819076	.	C	A	.	.	MAF_INRAE=12.5;MAF_USDA=24.118
NC_035100.1	28819087	.	GTGC	GTGT	.	.	MAF_USDA=22.917
NC_035100.1	28819090	.	C	T	.	.	MAF_INRAE=26.316
NC_035100.1	28819151	.	A	T	.	.	MAF_INRAE=6.329;MAF_USDA=2.459
NC_035100.1	28819329	.	C	A	.	.	MAF_USDA=6.557
NC_035100.1	28819384	.	T	G	.	.	MAF_USDA=7.059
NC_035100.1	28819396	.	G	C	.	.	MAF_INRAE=26.316;MAF_USDA=20.588
NC_035100.1	28819434	.	T	G	.	.	MAF_INRAE=26.316;MAF_USDA=12.941
NC_035100.1	28819446	.	A	C	.	.	MAF_INRAE=5.263;MAF_USDA=14.706
NC_035100.1	28819453	.	A	G	.	.	MAF_INRAE=42.105;MAF_USDA=24.118
NC_035100.1	28819569	.	C	G	.	.	MAF_USDA=7.059
NC_035100.1	28819576	.	G	A	.	.	MAF_USDA=17.647
NC_035100.1	28819585	.	T	A	.	.	MAF_USDA=8.235
NC_035100.1	28819963	.	G	A	.	.	MAF_INRAE=4.167
NC_035100.1	28819984	.	G	A	.	.	MAF_INRAE=8.333
NC_035100.1	28819990	.	A	C	.	.	MAF_INRAE=10.0
NC_035100.1	28820002	.	T	G	.	.	MAF_INRAE=49.167
NC_035100.1	28820015	.	G	A	.	.	MAF_INRAE=21.667
NC_035100.1	28820042	.	G	A	.	.	MAF_INRAE=3.333
NC_035100.1	28820049	.	T	G	.	.	MAF_INRAE=7.5
NC_035100.1	28820055	.	G	A	.	.	MAF_INRAE=7.5
NC_035100.1	28820061	.	G	A	.	.	MAF_INRAE=2.5
NC_035100.1	28820065	.	T	C	.	.	MAF_INRAE=12.5
NC_035100.1	28820112	.	C	T	.	.	MAF_INRAE=7.5
NC_035100.1	28820148	.	A	G	.	.	MAF_INRAE=7.5
NC_035100.1	28820169	.	C	A	.	.	MAF_INRAE=22.5
NC_035100.1	28820170	.	A	C	.	.	MAF_INRAE=23.333
NC_035100.1	28820190	.	T	C	.	.	MAF_INRAE=9.167
NC_035100.1	28820212	.	T	C	.	.	MAF_INRAE=5.833
NC_035100.1	28820216	.	G	T	.	.	MAF_INRAE=41.667
NC_035100.1	28820221	.	C	T	.	.	MAF_INRAE=10.833
NC_035100.1	28820227	.	A	G	.	.	MAF_INRAE=5.0
NC_035100.1	28820256	.	T	A	.	.	MAF_INRAE=5.833
NC_035100.1	28820268	.	T	C	.	.	MAF_INRAE=10.833
NC_035100.1	28820284	.	T	C	.	.	MAF_INRAE=7.5
NC_035100.1	28820286	.	C	T	.	.	MAF_INRAE=17.5
NC_035100.1	28820287	.	A	G	.	.	MAF_INRAE=14.167
NC_035100.1	28820307	.	G	T	.	.	MAF_INRAE=5.0
NC_035100.1	28820309	.	G	C	.	.	MAF_INRAE=5.0
NC_035100.1	28820310	.	T	C	.	.	MAF_INRAE=5.0
NC_035100.1	28820319	.	C	G	.	.	MAF_INRAE=19.167
NC_035100.1	28820320	.	T	C	.	.	MAF_INRAE=4.167
NC_035100.1	28820341	.	G	A	.	.	MAF_INRAE=18.333
NC_035100.1	28820348	.	T	C	.	.	MAF_INRAE=49.167
NC_035100.1	28820360	.	C	G	.	.	MAF_INRAE=27.5
NC_035100.1	28820380	.	G	A	.	.	MAF_INRAE=35.833
NC_035100.1	28820405	.	T	G	.	.	MAF_INRAE=35.0
NC_035100.1	28820408	.	G	T	.	.	MAF_INRAE=23.333
NC_035100.1	28820434	.	A	C	.	.	MAF_INRAE=5.833
NC_035100.1	28820496	.	C	T	.	.	MAF_INRAE=5.0
NC_035100.1	28820541	.	G	A	.	.	MAF_INRAE=23.333
NC_035100.1	28820547	.	G	A	.	.	MAF_INRAE=15.0
NC_035100.1	28820551	.	A	G	.	.	MAF_INRAE=3.333
NC_035100.1	28820589	.	C	T	.	.	MAF_INRAE=14.167
NC_035100.1	28820613	.	G	A	.	.	MAF_INRAE=4.167
NC_035100.1	28820627	.	A	G	.	.	MAF_INRAE=35.0
NC_035100.1	28820637	.	C	G	.	.	MAF_INRAE=12.5
NC_035100.1	28820656	.	A	C	.	.	MAF_INRAE=10.0
NC_035100.1	28822153	.	G	A	.	.	MAF_INRAE=47.5
NC_035100.1	28822201	.	G	C	.	.	MAF_INRAE=5.833
NC_035100.1	28822222	.	T	C	.	.	MAF_INRAE=5.0
NC_035100.1	28822238	.	A	G	.	.	MAF_INRAE=46.667
NC_035100.1	28822596	.	G	T	.	.	MAF_INRAE=2.632
NC_035100.1	28830645	.	A	T	.	.	MAF_INRAE=27.215
NC_035100.1	28830694	.	A	C	.	.	MAF_USDA=3.279
NC_035100.1	28830707	.	C	T	.	.	MAF_INRAE=26.582;MAF_USDA=7.059
NC_035100.1	28830745	.	C	A	.	.	MAF_INRAE=22.785;MAF_USDA=6.25
NC_035100.1	28830778	.	A	G	.	.	MAF_USDA=7.059
NC_035100.1	28830858	.	C	G	.	.	MAF_USDA=7.377
NC_035100.1	28830908	.	A	T	.	.	MAF_USDA=5.738
NC_035100.1	28830924	.	A	T	.	.	MAF_USDA=1.639
NC_035100.1	28831028	.	C	T	.	.	MAF_USDA=5.294
NC_035100.1	28831093	.	T	G	.	.	MAF_USDA=3.529
NC_035100.1	28831236	.	G	A	.	.	MAF_USDA=4.098
NC_035100.1	28831316	.	C	T	.	.	MAF_INRAE=19.62;MAF_USDA=10.417
NC_035100.1	28831452	.	T	A	.	.	MAF_INRAE=27.215;MAF_USDA=7.059
NC_035100.1	28831477	.	G	A	.	.	MAF_USDA=8.824
NC_035100.1	28831609	.	G	T	.	.	MAF_INRAE=30.38;MAF_USDA=44.706
NC_035100.1	28831690	.	G	A	.	.	MAF_USDA=4.167
NC_035100.1	28831767	.	A	T	.	.	MAF_USDA=3.279
NC_035100.1	28831791	.	C	T	.	.	MAF_USDA=5.882
NC_035100.1	28831921	.	G	A	.	.	MAF_USDA=2.459
NC_035100.1	28832049	.	A	C	.	.	MAF_INRAE=5.263;MAF_USDA=6.25
NC_035100.1	28833070	.	G	T	.	.	MAF_USDA=8.333
NC_035100.1	28833203	.	C	T	.	.	MAF_USDA=9.412
NC_035100.1	28833348	.	C	T	.	.	MAF_USDA=6.557
NC_035100.1	28833380	.	C	A	.	.	MAF_USDA=6.25
NC_035100.1	28833460	.	C	T	.	.	MAF_USDA=4.167
NC_035100.1	28833523	.	A	G	.	.	MAF_INRAE=27.215;MAF_USDA=7.647
NC_035100.1	28833573	.	T	A	.	.	MAF_USDA=2.459
NC_035100.1	28833587	.	A	C	.	.	MAF_USDA=2.459
NC_035100.1	28833738	.	C	A	.	.	MAF_USDA=1.639
NC_035100.1	28833787	.	G	A	.	.	MAF_USDA=1.639
NC_035100.1	28833828	.	CAAAAAT	CAAAAAG	.	.	MAF_USDA=6.25
NC_035100.1	28833834	.	T	G	.	.	MAF_USDA=1.639
NC_035100.1	28833920	.	C	T	.	.	MAF_INRAE=27.215;MAF_USDA=6.471
NC_035100.1	28833961	.	T	A	.	.	MAF_USDA=3.529
NC_035100.1	28833968	.	T	A	.	.	MAF_USDA=6.557
NC_035100.1	28834089	.	C	T	.	.	MAF_USDA=1.639
NC_035100.1	28834122	.	C	T	.	.	MAF_USDA=12.5
NC_035100.1	28834167	.	T	C	.	.	MAF_USDA=6.471
NC_035100.1	28834203	.	C	T	.	.	MAF_INRAE=26.582;MAF_USDA=7.059
NC_035100.1	28834240	.	G	A	.	.	MAF_INRAE=12.658;MAF_USDA=4.098
NC_035100.1	28834354	.	G	A	.	.	MAF_INRAE=29.747;MAF_USDA=43.529
NC_035100.1	28834358	.	A	C	.	.	MAF_INRAE=30.833;MAF_USDA=44.706
NC_035100.1	28834374	.	T	G	.	.	MAF_INRAE=10.526;MAF_USDA=37.647
NC_035100.1	28834412	.	C	T	.	.	MAF_USDA=3.529
NC_035100.1	28834580	.	G	A	.	.	MAF_INRAE=22.785;MAF_USDA=14.118
NC_035100.1	28834663	.	T	A	.	.	MAF_INRAE=27.215;MAF_USDA=7.059
NC_035100.1	28834753	.	T	A	.	.	MAF_USDA=3.529
NC_035100.1	28834922	.	T	A	.	.	MAF_USDA=1.639
NC_035100.1	28834933	.	G	A	.	.	MAF_USDA=8.333
NC_035100.1	28835080	.	G	T	.	.	MAF_USDA=6.471
NC_035100.1	28835136	.	A	C	.	.	MAF_INRAE=28.481;MAF_USDA=14.706
NC_035100.1	28835206	.	C	T	.	.	MAF_USDA=1.639
NC_035100.1	28835237	.	T	A	.	.	MAF_INRAE=10.526;MAF_USDA=38.235
NC_035100.1	28835251	.	C	T	.	.	MAF_INRAE=29.114;MAF_USDA=45.882
NC_035100.1	28835330	.	G	T	.	.	MAF_USDA=1.639
NC_035100.1	28835341	.	A	C	.	.	MAF_USDA=4.918
NC_035100.1	28835509	.	G	A	.	.	MAF_INRAE=30.833
NC_035100.1	28835525	.	C	T	.	.	MAF_INRAE=3.333
NC_035100.1	28835534	.	C	T	.	.	MAF_USDA=4.918
NC_035100.1	28835560	.	T	G	.	.	MAF_INRAE=5.0
NC_035100.1	28835566	.	G	A	.	.	MAF_USDA=1.639
NC_035100.1	28835680	.	A	C	.	.	MAF_INRAE=27.215;MAF_USDA=7.059
NC_035100.1	28835681	.	G	A	.	.	MAF_USDA=7.377
NC_035100.1	28835699	.	A	C	.	.	MAF_INRAE=5.0;MAF_USDA=7.377
NC_035100.1	28835826	.	T	G	.	.	MAF_USDA=4.706
NC_035100.1	28835924	.	C	A	.	.	MAF_USDA=25.0
NC_035100.1	28835958	.	T	G	.	.	MAF_INRAE=27.215;MAF_USDA=7.059
NC_035100.1	28835988	.	G	C	.	.	MAF_INRAE=30.833;MAF_USDA=22.917
NC_035100.1	28835991	.	G	A	.	.	MAF_USDA=8.235
NC_035100.1	28835995	.	A	C	.	.	MAF_INRAE=1.667
NC_035100.1	28836024	.	T	G	.	.	MAF_INRAE=5.833;MAF_USDA=2.083
NC_035100.1	28836038	.	G	T	.	.	MAF_INRAE=2.5;MAF_USDA=16.471
NC_035100.1	28836042	.	C	T	.	.	MAF_INRAE=2.5;MAF_USDA=22.353
NC_035100.1	28836077	.	A	G	.	.	MAF_USDA=7.377
NC_035100.1	28836078	.	C	T	.	.	MAF_INRAE=2.5;MAF_USDA=27.083
NC_035100.1	28836079	.	A	G	.	.	MAF_INRAE=2.5;MAF_USDA=17.059
NC_035100.1	28836091	.	T	G	.	.	MAF_INRAE=1.667;MAF_USDA=23.529
NC_035100.1	28836095	.	G	C	.	.	MAF_INRAE=1.667;MAF_USDA=14.118
NC_035100.1	28836096	.	G	A	.	.	MAF_INRAE=1.667;MAF_USDA=15.294
NC_035100.1	28836139	.	A	G	.	.	MAF_USDA=7.059
NC_035100.1	28836158	.	A	T	.	.	MAF_USDA=20.0
NC_035100.1	28836168	.	T	A	.	.	MAF_USDA=5.738
NC_035100.1	28836211	.	G	T	.	.	MAF_INRAE=2.5
NC_035100.1	28836225	.	C	A	.	.	MAF_INRAE=30.833;MAF_USDA=7.059
NC_035100.1	28836252	.	T	C	.	.	MAF_INRAE=1.667
NC_035100.1	28836255	.	C	A	.	.	MAF_INRAE=1.667
NC_035100.1	28836336	.	G	T	.	.	MAF_INRAE=30.833;MAF_USDA=7.647
NC_035100.1	28836374	.	C	A	.	.	MAF_INRAE=30.0;MAF_USDA=7.647
NC_035100.1	28836419	.	A	C	.	.	MAF_USDA=8.333
NC_035100.1	28836435	.	C	A	.	.	MAF_INRAE=5.0
NC_035100.1	28836438	.	T	A	.	.	MAF_INRAE=30.833;MAF_USDA=12.353
NC_035100.1	28836447	.	T	A	.	.	MAF_USDA=6.557
NC_035100.1	28836476	.	C	A	.	.	MAF_USDA=1.639
NC_035100.1	28836481	.	T	C	.	.	MAF_INRAE=30.833;MAF_USDA=7.059
NC_035100.1	28836511	.	T	G	.	.	MAF_INRAE=30.833;MAF_USDA=7.059
NC_035100.1	28836677	.	G	A	.	.	MAF_INRAE=30.0;MAF_USDA=7.647
NC_035100.1	28836748	.	A	G	.	.	MAF_INRAE=30.833;MAF_USDA=7.647
NC_035100.1	28836785	.	A	G	.	.	MAF_INRAE=17.5;MAF_USDA=15.882
NC_035100.1	28836871	.	T	C	.	.	MAF_INRAE=30.833;MAF_USDA=7.647
NC_035100.1	28836928	.	G	A	.	.	MAF_INRAE=26.582;MAF_USDA=7.647
NC_035100.1	28836938	.	C	T	.	.	MAF_INRAE=30.0;MAF_USDA=7.647
NC_035100.1	28836957	.	A	G	.	.	MAF_INRAE=26.582;MAF_USDA=7.647
NC_035100.1	28836963	.	C	T	.	.	MAF_INRAE=26.582;MAF_USDA=8.824
NC_035100.1	28836991	.	A	T	.	.	MAF_USDA=4.167
NC_035100.1	28837013	.	G	T	.	.	MAF_INRAE=27.215;MAF_USDA=7.059
NC_035100.1	28837039	.	A	G	.	.	MAF_INRAE=27.215;MAF_USDA=7.143
NC_035100.1	28837045	.	T	C	.	.	MAF_INRAE=27.215;MAF_USDA=16.667
NC_035100.1	28837071	.	G	A	.	.	MAF_INRAE=5.263;MAF_USDA=6.25
NC_035100.1	28837112	.	C	T	.	.	MAF_USDA=6.471
NC_035100.1	28837181	.	G	A	.	.	MAF_USDA=7.059
NC_035100.1	28837182	.	A	C	.	.	MAF_USDA=7.059
NC_035100.1	28837201	.	G	A	.	.	MAF_USDA=5.738
NC_035100.1	28837241	.	T	G	.	.	MAF_USDA=6.471
NC_035100.1	28837366	.	T	C	.	.	MAF_USDA=16.667
NC_035100.1	28837383	.	T	A	.	.	MAF_USDA=7.647
NC_035100.1	28837470	.	G	C	.	.	MAF_INRAE=26.582;MAF_USDA=7.059
NC_035100.1	28837491	.	A	T	.	.	MAF_USDA=16.667
NC_035100.1	28837499	.	A	T	.	.	MAF_USDA=6.557
NC_035100.1	28837528	.	T	G	.	.	MAF_USDA=6.25
NC_035100.1	28837532	.	A	G	.	.	MAF_USDA=4.167
NC_035100.1	28837547	.	T	A	.	.	MAF_INRAE=21.053;MAF_USDA=9.836
NC_035100.1	28837553	.	T	G	.	.	MAF_INRAE=26.582;MAF_USDA=6.471
NC_035100.1	28837554	.	T	A	.	.	MAF_USDA=10.588
NC_035100.1	28837569	.	A	T	.	.	MAF_INRAE=10.526
NC_035100.1	28837572	.	A	G	.	.	MAF_INRAE=27.215;MAF_USDA=9.836
NC_035100.1	28837598	.	T	C	.	.	MAF_USDA=8.197
NC_035100.1	28837599	.	G	A	.	.	MAF_USDA=8.197
NC_035100.1	28837627	.	T	C	.	.	MAF_USDA=12.295
NC_035100.1	28837629	.	C	T	.	.	MAF_USDA=13.115
NC_035100.1	28837648	.	A	T	.	.	MAF_USDA=13.934
NC_035100.1	28837697	.	T	C	.	.	MAF_USDA=18.75
NC_035100.1	28837741	.	G	A	.	.	MAF_USDA=13.529
NC_035100.1	28837751	.	T	C	.	.	MAF_USDA=13.934
NC_035100.1	28837755	.	T	C	.	.	MAF_USDA=13.934
NC_035100.1	28837768	.	C	T	.	.	MAF_USDA=13.115
NC_035100.1	28837776	.	A	G	.	.	MAF_USDA=1.639
NC_035100.1	28837784	.	G	A	.	.	MAF_USDA=13.934
NC_035100.1	28837843	.	C	A	.	.	MAF_USDA=10.588
NC_035100.1	28837914	.	A	C	.	.	MAF_INRAE=27.215;MAF_USDA=5.882
NC_035100.1	28837941	.	G	A	.	.	MAF_INRAE=27.215;MAF_USDA=8.235
NC_035100.1	28838064	.	T	C	.	.	MAF_USDA=4.706
NC_035100.1	28838156	.	C	T	.	.	MAF_INRAE=28.481;MAF_USDA=18.235
NC_035100.1	28838201	.	G	A	.	.	MAF_INRAE=29.747;MAF_USDA=19.412
NC_035100.1	28838262	.	A	C	.	.	MAF_USDA=8.235
NC_035100.1	28838327	.	C	A	.	.	MAF_USDA=3.529
NC_035100.1	28838343	.	A	T	.	.	MAF_INRAE=18.987;MAF_USDA=10.417
NC_035100.1	28838344	.	T	C	.	.	MAF_INRAE=20.0;MAF_USDA=10.417
NC_035100.1	28838430	.	G	A	.	.	MAF_INRAE=8.333;MAF_USDA=1.639
NC_035100.1	28838561	.	G	A	.	.	MAF_INRAE=16.667
NC_035100.1	28838622	.	A	G	.	.	MAF_INRAE=27.215;MAF_USDA=7.059
NC_035100.1	28838753	.	A	G	.	.	MAF_INRAE=22.785;MAF_USDA=13.69
NC_035100.1	28838800	.	A	T	.	.	MAF_USDA=6.557
NC_035100.1	28838850	.	C	A	.	.	MAF_USDA=7.377
NC_035100.1	28839045	.	T	G	.	.	MAF_USDA=2.941
NC_035100.1	28839088	.	C	A	.	.	MAF_INRAE=5.263
NC_035100.1	28839178	.	C	A	.	.	MAF_INRAE=5.263;MAF_USDA=8.333
NC_035100.1	28839219	.	A	G	.	.	MAF_USDA=6.557
NC_035100.1	28839226	.	T	C	.	.	MAF_USDA=16.667
NC_035100.1	28839227	.	G	T	.	.	MAF_USDA=14.583
NC_035100.1	28839456	.	T	A	.	.	MAF_USDA=1.639
NC_035100.1	28839459	.	C	T	.	.	MAF_USDA=1.639
NC_035100.1	28839462	.	T	C	.	.	MAF_USDA=1.639
NC_035100.1	28839464	.	G	T	.	.	MAF_USDA=1.639
NC_035100.1	28839465	.	C	T	.	.	MAF_USDA=1.639
NC_035100.1	28839682	.	C	A	.	.	MAF_INRAE=27.215;MAF_USDA=7.059
NC_035100.1	28839757	.	T	C	.	.	MAF_USDA=6.25
NC_035100.1	28839770	.	G	T	.	.	MAF_USDA=6.25
NC_035100.1	28839773	.	A	T	.	.	MAF_USDA=6.25
NC_035100.1	28839904	.	T	C	.	.	MAF_INRAE=27.215;MAF_USDA=6.471
NC_035100.1	28840153	.	A	G	.	.	MAF_INRAE=27.215;MAF_USDA=7.143
NC_035100.1	28840201	.	A	C	.	.	MAF_INRAE=27.848;MAF_USDA=9.836
NC_035100.1	28840218	.	A	G	.	.	MAF_INRAE=27.215;MAF_USDA=7.059
NC_035100.1	28840272	.	T	G	.	.	MAF_INRAE=5.0;MAF_USDA=4.098
NC_035100.1	28840345	.	T	C	.	.	MAF_USDA=1.639
NC_035100.1	28840465	.	C	T	.	.	MAF_USDA=1.667
NC_035100.1	28840492	.	G	T	.	.	MAF_USDA=4.706
NC_035100.1	28840575	.	T	C	.	.	MAF_USDA=8.235
NC_035100.1	28840643	.	G	A	.	.	MAF_USDA=1.639
NC_035100.1	28840978	.	C	A	.	.	MAF_USDA=8.197
NC_035100.1	28841010	.	G	A	.	.	MAF_INRAE=5.263;MAF_USDA=4.762
NC_035100.1	28841054	.	G	A	.	.	MAF_USDA=3.529
NC_035100.1	28841063	.	C	T	.	.	MAF_USDA=1.639
NC_035100.1	28841139	.	A	C	.	.	MAF_INRAE=27.215;MAF_USDA=7.059
NC_035100.1	28841374	.	C	T	.	.	MAF_USDA=1.639
NC_035100.1	28841442	.	G	T	.	.	MAF_USDA=5.294
NC_035100.1	28841548	.	T	A	.	.	MAF_INRAE=19.62;MAF_USDA=10.417
NC_035100.1	28841652	.	T	A	.	.	MAF_USDA=6.557
NC_035100.1	28841666	.	G	C	.	.	MAF_INRAE=27.215;MAF_USDA=6.471
NC_035100.1	28841691	.	A	G	.	.	MAF_INRAE=27.215;MAF_USDA=7.059
NC_035100.1	28841694	.	G	T	.	.	MAF_USDA=5.738
NC_035100.1	28841723	.	T	G	.	.	MAF_INRAE=10.0
NC_035100.1	28841761	.	T	A	.	.	MAF_INRAE=29.167
NC_035100.1	28841765	.	T	A	.	.	MAF_INRAE=12.658
NC_035100.1	28841810	.	T	G	.	.	MAF_INRAE=5.263;MAF_USDA=14.706
NC_035100.1	28841836	.	A	G	.	.	MAF_INRAE=30.833
NC_035100.1	28841934	.	T	C	.	.	MAF_USDA=4.918
NC_035100.1	28841942	.	G	C	.	.	MAF_USDA=4.118
NC_035100.1	28841959	.	A	T	.	.	MAF_USDA=2.941
NC_035100.1	28841960	.	C	T	.	.	MAF_USDA=2.941
NC_035100.1	28841961	.	A	T	.	.	MAF_USDA=5.882
NC_035100.1	28842217	.	T	C	.	.	MAF_INRAE=15.789;MAF_USDA=7.059
NC_035100.1	28842304	.	A	T	.	.	MAF_USDA=6.557
NC_035100.1	28842356	.	G	T	.	.	MAF_USDA=6.557
NC_035100.1	28842458	.	A	G	.	.	MAF_USDA=6.25
NC_035100.1	28842459	.	C	G	.	.	MAF_USDA=6.25
NC_035100.1	28842460	.	C	T	.	.	MAF_USDA=6.25
NC_035100.1	28842513	.	T	G	.	.	MAF_INRAE=27.848;MAF_USDA=9.412
NC_035100.1	28842521	.	A	T	.	.	MAF_INRAE=27.848;MAF_USDA=6.471
NC_035100.1	28842522	.	T	A	.	.	MAF_INRAE=31.667;MAF_USDA=6.471
NC_035100.1	28842662	.	C	A	.	.	MAF_USDA=7.229
NC_035100.1	28842665	.	T	G	.	.	MAF_USDA=2.542
NC_035100.1	28842675	.	A	C	.	.	MAF_USDA=7.229
NC_035100.1	28842683	.	T	A	.	.	MAF_USDA=5.422
NC_035100.1	28842684	.	A	T	.	.	MAF_USDA=3.39
NC_035100.1	28842753	.	T	C	.	.	MAF_USDA=6.78
NC_035100.1	28842782	.	G	A	.	.	MAF_USDA=7.831
NC_035100.1	28842893	.	C	T	.	.	MAF_USDA=3.614
NC_035100.1	28842909	.	A	G	.	.	MAF_INRAE=20.0
NC_035100.1	28842914	.	G	A	.	.	MAF_INRAE=22.5
NC_035100.1	28842916	.	A	C	.	.	MAF_INRAE=22.5
NC_035100.1	28842925	.	C	T	.	.	MAF_INRAE=23.418
NC_035100.1	28842930	.	C	A	.	.	MAF_INRAE=23.418
NC_035100.1	28842931	.	A	G	.	.	MAF_INRAE=25.949;MAF_USDA=23.529
NC_035100.1	28842936	.	G	A	.	.	MAF_INRAE=24.051;MAF_USDA=9.016
NC_035100.1	28843055	.	C	G	.	.	MAF_INRAE=6.329;MAF_USDA=4.118
NC_035100.1	28843335	.	A	G	.	.	MAF_INRAE=27.215;MAF_USDA=7.059
NC_035100.1	28843338	.	T	C	.	.	MAF_INRAE=39.167;MAF_USDA=31.176
NC_035100.1	28843386	.	C	A	.	.	MAF_INRAE=27.215;MAF_USDA=16.667
NC_035100.1	28843503	.	T	G	.	.	MAF_USDA=1.639
NC_035100.1	28843511	.	G	C	.	.	MAF_INRAE=31.013;MAF_USDA=41.667
NC_035100.1	28843553	.	A	G	.	.	MAF_INRAE=27.215;MAF_USDA=7.059
NC_035100.1	28843576	.	A	C	.	.	MAF_INRAE=30.0;MAF_USDA=2.459
NC_035100.1	28843598	.	T	G	.	.	MAF_INRAE=26.582;MAF_USDA=3.279
NC_035100.1	28843616	.	G	T	.	.	MAF_INRAE=29.114;MAF_USDA=28.235
NC_035100.1	28843625	.	A	T	.	.	MAF_INRAE=36.842;MAF_USDA=10.0
NC_035100.1	28843757	.	A	G	.	.	MAF_USDA=2.459
NC_035100.1	28843762	.	T	C	.	.	MAF_USDA=2.459
NC_035100.1	28843773	.	T	G	.	.	MAF_INRAE=27.215;MAF_USDA=6.471
NC_035100.1	28843820	.	G	T	.	.	MAF_USDA=2.976
NC_035100.1	28843867	.	C	T	.	.	MAF_INRAE=15.789;MAF_USDA=5.952
NC_035100.1	28843957	.	A	T	.	.	MAF_USDA=3.529
NC_035100.1	28844029	.	G	T	.	.	MAF_INRAE=15.789;MAF_USDA=7.059
NC_035100.1	28844034	.	T	C	.	.	MAF_USDA=4.918
NC_035100.1	28844096	.	C	A	.	.	MAF_INRAE=5.0
NC_035100.1	28844163	.	A	G	.	.	MAF_USDA=13.115
NC_035100.1	28844168	.	C	T	.	.	MAF_INRAE=27.215;MAF_USDA=7.059
NC_035100.1	28844190	.	G	T	.	.	MAF_INRAE=27.215;MAF_USDA=7.647
NC_035100.1	28844341	.	G	A	.	.	MAF_USDA=2.083
NC_035100.1	28844348	.	C	A	.	.	MAF_USDA=2.941
NC_035100.1	28844431	.	T	G	.	.	MAF_INRAE=26.582;MAF_USDA=7.059
NC_035100.1	28844442	.	C	A	.	.	MAF_INRAE=5.263;MAF_USDA=1.765
NC_035100.1	28844443	.	C	A	.	.	MAF_USDA=1.765
NC_035100.1	28844533	.	C	G	.	.	MAF_INRAE=27.215;MAF_USDA=7.059
NC_035100.1	28844616	.	C	T	.	.	MAF_INRAE=27.215;MAF_USDA=7.059
NC_035100.1	28844651	.	C	A	.	.	MAF_INRAE=5.263;MAF_USDA=1.765
NC_035100.1	28844652	.	G	A	.	.	MAF_USDA=4.098
NC_035100.1	28844674	.	C	A	.	.	MAF_USDA=3.279
NC_035100.1	28844747	.	G	T	.	.	MAF_USDA=4.167
NC_035100.1	28844762	.	G	C	.	.	MAF_USDA=3.279
NC_035100.1	28844801	.	T	G	.	.	MAF_INRAE=8.333;MAF_USDA=1.639
NC_035100.1	28844839	.	A	G	.	.	MAF_INRAE=30.833
NC_035100.1	28844840	.	C	T	.	.	MAF_USDA=1.639
NC_035100.1	28844851	.	G	C	.	.	MAF_USDA=1.639
NC_035100.1	28844932	.	A	T	.	.	MAF_INRAE=27.215;MAF_USDA=7.143
NC_035100.1	28844973	.	C	G	.	.	MAF_USDA=4.918
NC_035100.1	28845074	.	C	A	.	.	MAF_USDA=1.639
NC_035100.1	28845115	.	C	A	.	.	MAF_USDA=1.639
NC_035100.1	28845142	.	A	C	.	.	MAF_USDA=8.333
NC_035100.1	28845312	.	C	T	.	.	MAF_USDA=6.471
NC_035100.1	28845402	.	C	T	.	.	MAF_INRAE=19.62;MAF_USDA=4.167
NC_035100.1	28845435	.	C	T	.	.	MAF_INRAE=27.215;MAF_USDA=7.059
NC_035100.1	28845493	.	G	A	.	.	MAF_USDA=8.197
NC_035100.1	28845522	.	T	C	.	.	MAF_USDA=6.557
NC_035100.1	28845553	.	C	T	.	.	MAF_USDA=1.639
NC_035100.1	28845567	.	A	T	.	.	MAF_USDA=20.0
NC_035100.1	28845612	.	C	T	.	.	MAF_INRAE=10.0
NC_035100.1	28846000	.	G	A	.	.	MAF_USDA=12.5
NC_035100.1	28846001	.	G	A	.	.	MAF_USDA=8.333
NC_035100.1	28846436	.	C	T	.	.	MAF_USDA=3.279
NC_035100.1	28846460	.	C	T	.	.	MAF_USDA=6.25
NC_035100.1	28846468	.	G	A	.	.	MAF_INRAE=27.215;MAF_USDA=7.059
NC_035100.1	28846483	.	A	T	.	.	MAF_USDA=3.529
NC_035100.1	28846559	.	A	T	.	.	MAF_INRAE=26.582;MAF_USDA=7.059
NC_035100.1	28846574	.	A	G	.	.	MAF_INRAE=3.333
NC_035100.1	28846787	.	C	A	.	.	MAF_USDA=3.279
NC_035100.1	28846839	.	A	G	.	.	MAF_USDA=8.197
NC_035100.1	28846961	.	T	C	.	.	MAF_USDA=2.941
NC_035100.1	28847079	.	A	T	.	.	MAF_INRAE=13.158;MAF_USDA=10.417
NC_035100.1	28847155	.	G	T	.	.	MAF_INRAE=22.5;MAF_USDA=10.417
NC_035100.1	28847274	.	C	A	.	.	MAF_INRAE=7.5
NC_035100.1	28847279	.	A	C	.	.	MAF_INRAE=25.949;MAF_USDA=7.059
NC_035100.1	28847288	.	G	C	.	.	MAF_INRAE=27.848;MAF_USDA=18.75
NC_035100.1	28847445	.	A	T	.	.	MAF_INRAE=27.848;MAF_USDA=7.059
NC_035100.1	28847479	.	C	T	.	.	MAF_INRAE=30.833;MAF_USDA=25.882
NC_035100.1	28847487	.	G	A	.	.	MAF_INRAE=27.215;MAF_USDA=7.059
NC_035100.1	28847740	.	C	A	.	.	MAF_USDA=4.918
NC_035100.1	28847827	.	C	T	.	.	MAF_USDA=3.529
NC_035100.1	28847959	.	G	A	.	.	MAF_INRAE=30.0;MAF_USDA=1.639
NC_035100.1	28848183	.	T	G	.	.	MAF_USDA=6.471
NC_035100.1	28848277	.	G	T	.	.	MAF_INRAE=29.114;MAF_USDA=21.765
NC_035100.1	28848287	.	A	G	.	.	MAF_INRAE=26.582;MAF_USDA=7.059
NC_035100.1	28848297	.	A	C	.	.	MAF_INRAE=27.215;MAF_USDA=7.059
NC_035100.1	28848319	.	G	A	.	.	MAF_INRAE=5.263;MAF_USDA=4.167
NC_035100.1	28848369	.	T	C	.	.	MAF_USDA=5.882
NC_035100.1	28848419	.	G	A	.	.	MAF_USDA=2.083
NC_035100.1	28848608	.	T	C	.	.	MAF_INRAE=30.0;MAF_USDA=21.765
NC_035100.1	28848614	.	G	A	.	.	MAF_USDA=3.279
NC_035100.1	28848634	.	A	G	.	.	MAF_USDA=1.639
NC_035100.1	28848680	.	T	A	.	.	MAF_INRAE=12.658
NC_035100.1	28848841	.	G	T	.	.	MAF_USDA=3.279
NC_035100.1	28848891	.	A	C	.	.	MAF_USDA=2.459
NC_035100.1	28848929	.	C	A	.	.	MAF_USDA=2.941
NC_035100.1	28849016	.	C	A	.	.	MAF_INRAE=12.658;MAF_USDA=4.098
NC_035100.1	28849078	.	T	C	.	.	MAF_USDA=4.118
NC_035100.1	28849086	.	A	G	.	.	MAF_USDA=4.118
NC_035100.1	28849168	.	C	G	.	.	MAF_USDA=2.941
NC_035100.1	28849169	.	A	T	.	.	MAF_USDA=2.941
NC_035100.1	28849230	.	A	G	.	.	MAF_USDA=3.279
NC_035100.1	28849358	.	T	G	.	.	MAF_USDA=3.529
NC_035100.1	28849476	.	C	A	.	.	MAF_USDA=1.639
NC_035100.1	28849480	.	G	A	.	.	MAF_USDA=1.639
NC_035100.1	28849524	.	C	G	.	.	MAF_USDA=4.098
NC_035100.1	28849565	.	G	A	.	.	MAF_USDA=2.459
NC_035100.1	28849567	.	T	A	.	.	MAF_USDA=2.459
NC_035100.1	28849576	.	C	A	.	.	MAF_USDA=2.459
NC_035100.1	28849579	.	G	T	.	.	MAF_USDA=2.459
NC_035100.1	28849595	.	T	A	.	.	MAF_USDA=3.279
NC_035100.1	28849609	.	T	G	.	.	MAF_USDA=3.279
NC_035100.1	28849629	.	T	C	.	.	MAF_USDA=2.353
NC_035100.1	28849673	.	C	T	.	.	MAF_USDA=1.639
NC_035100.1	28849709	.	A	C	.	.	MAF_USDA=12.295
NC_035100.1	28849744	.	A	G	.	.	MAF_USDA=3.279
NC_035100.1	28849761	.	C	G	.	.	MAF_USDA=1.639
NC_035100.1	28849839	.	G	T	.	.	MAF_INRAE=28.481;MAF_USDA=11.176
NC_035100.1	28849860	.	A	G	.	.	MAF_INRAE=28.481;MAF_USDA=1.639
NC_035100.1	28849897	.	G	T	.	.	MAF_USDA=22.353
NC_035100.1	28849899	.	T	C	.	.	MAF_INRAE=5.263;MAF_USDA=12.5
NC_035100.1	28849935	.	C	T	.	.	MAF_INRAE=27.848;MAF_USDA=12.353
NC_035100.1	28849947	.	G	A	.	.	MAF_USDA=1.639
NC_035100.1	28850041	.	T	A	.	.	MAF_USDA=2.083
NC_035100.1	28850112	.	G	C	.	.	MAF_INRAE=28.481;MAF_USDA=21.429
NC_035100.1	28850149	.	A	G	.	.	MAF_USDA=1.667
NC_035100.1	28850175	.	G	A	.	.	MAF_INRAE=28.481;MAF_USDA=10.714
NC_035100.1	28850202	.	T	C	.	.	MAF_INRAE=28.481;MAF_USDA=10.714
NC_035100.1	28850210	.	G	A	.	.	MAF_INRAE=28.481;MAF_USDA=13.855
NC_035100.1	28850218	.	C	T	.	.	MAF_USDA=18.75
NC_035100.1	28850220	.	C	T	.	.	MAF_USDA=11.31
NC_035100.1	28850227	.	A	G	.	.	MAF_USDA=10.714
NC_035100.1	28850231	.	C	A	.	.	MAF_USDA=10.714
NC_035100.1	28850233	.	A	C	.	.	MAF_USDA=10.714
NC_035100.1	28850235	.	G	C	.	.	MAF_USDA=10.714
NC_035100.1	28850374	.	C	T	.	.	MAF_INRAE=19.62;MAF_USDA=10.417
NC_035100.1	28850436	.	G	A	.	.	MAF_USDA=2.976
NC_035100.1	28850517	.	A	T	.	.	MAF_USDA=6.548
NC_035100.1	28850611	.	A	G	.	.	MAF_INRAE=27.848;MAF_USDA=7.143
NC_035100.1	28850645	.	G	A	.	.	MAF_USDA=1.667
NC_035100.1	28850708	.	T	C	.	.	MAF_USDA=1.667
NC_035100.1	28850720	.	T	G	.	.	MAF_INRAE=20.253;MAF_USDA=9.167
NC_035100.1	28850817	.	G	T	.	.	MAF_INRAE=27.215;MAF_USDA=16.667
NC_035100.1	28850870	.	A	G	.	.	MAF_INRAE=5.263;MAF_USDA=1.786
NC_035100.1	28850944	.	G	A	.	.	MAF_USDA=4.167
NC_035100.1	28850951	.	T	C	.	.	MAF_INRAE=6.962
NC_035100.1	28851089	.	C	A	.	.	MAF_USDA=2.5
NC_035100.1	28851147	.	C	A	.	.	MAF_INRAE=5.263;MAF_USDA=1.786
NC_035100.1	28851159	.	A	G	.	.	MAF_INRAE=13.291
NC_035100.1	28851199	.	G	T	.	.	MAF_INRAE=5.263;MAF_USDA=1.786
NC_035100.1	28851226	.	C	T	.	.	MAF_INRAE=5.263;MAF_USDA=14.583
NC_035100.1	28851270	.	C	T	.	.	MAF_INRAE=5.263;MAF_USDA=1.765
NC_035100.1	28851309	.	A	C	.	.	MAF_INRAE=6.962
NC_035100.1	28851341	.	C	T	.	.	MAF_USDA=2.459
NC_035100.1	28851348	.	C	T	.	.	MAF_USDA=4.918
NC_035100.1	28851409	.	G	T	.	.	MAF_USDA=4.118
NC_035100.1	28851414	.	G	T	.	.	MAF_USDA=1.639
NC_035100.1	28851477	.	G	A	.	.	MAF_INRAE=6.962
NC_035100.1	28851575	.	C	A	.	.	MAF_USDA=4.098
NC_035100.1	28851744	.	G	A	.	.	MAF_USDA=6.557
NC_035100.1	28851751	.	T	C	.	.	MAF_INRAE=5.263;MAF_USDA=5.882
NC_035100.1	28851822	.	A	T	.	.	MAF_USDA=4.098
NC_035100.1	28851823	.	G	T	.	.	MAF_USDA=7.647
NC_035100.1	28851933	.	T	A	.	.	MAF_USDA=18.75
NC_035100.1	28851934	.	A	G	.	.	MAF_USDA=20.833
NC_035100.1	28851935	.	A	C	.	.	MAF_USDA=18.75
NC_035100.1	28852063	.	C	T	.	.	MAF_USDA=4.098
NC_035100.1	28854012	.	C	G	.	.	MAF_USDA=12.5
NC_035100.1	28854141	.	T	A	.	.	MAF_USDA=8.333
NC_035100.1	28854182	.	C	A	.	.	MAF_USDA=1.667
NC_035100.1	28854249	.	T	C	.	.	MAF_USDA=5.0
NC_035100.1	28854315	.	A	C	.	.	MAF_INRAE=18.421
NC_035100.1	28854367	.	T	A	.	.	MAF_INRAE=21.667
NC_035100.1	28859012	.	A	T	.	.	MAF_USDA=38.095
NC_035100.1	28859015	.	A	C	.	.	MAF_USDA=40.476
NC_035100.1	28859096	.	A	T	.	.	MAF_USDA=16.667
NC_035100.1	28859205	.	T	A	.	.	MAF_USDA=25.0
NC_035100.1	28859259	.	T	A	.	.	MAF_INRAE=5.0
NC_035100.1	28859260	.	A	G	.	.	MAF_INRAE=3.333;MAF_USDA=12.5
NC_035100.1	28859305	.	C	T	.	.	MAF_USDA=2.459
NC_035100.1	28859335	.	C	T	.	.	MAF_USDA=2.083
NC_035100.1	28859336	.	G	A	.	.	MAF_USDA=6.25
NC_035100.1	28859474	.	C	A	.	.	MAF_INRAE=5.833
NC_035100.1	28859554	.	A	C	.	.	MAF_USDA=8.824
NC_035100.1	28859568	.	C	A	.	.	MAF_USDA=3.333
NC_035100.1	28860339	.	A	G	.	.	MAF_USDA=1.667
NC_035100.1	28860401	.	G	T	.	.	MAF_INRAE=7.595;MAF_USDA=8.929
NC_035100.1	28860410	.	C	G	.	.	MAF_USDA=5.952
NC_035100.1	28860413	.	G	A	.	.	MAF_INRAE=10.759;MAF_USDA=16.667
NC_035100.1	28860466	.	C	A	.	.	MAF_USDA=6.548
NC_035100.1	28860530	.	G	T	.	.	MAF_INRAE=7.5;MAF_USDA=5.0
NC_035100.1	28860586	.	A	C	.	.	MAF_INRAE=7.5
NC_035100.1	28860620	.	A	T	.	.	MAF_INRAE=10.526;MAF_USDA=9.524
NC_035100.1	28860621	.	G	A	.	.	MAF_USDA=7.143
NC_035100.1	28860622	.	A	T	.	.	MAF_USDA=7.143
NC_035100.1	28860657	.	C	T	.	.	MAF_INRAE=5.263
NC_035100.1	28860666	.	T	G	.	.	MAF_USDA=3.333
NC_035100.1	28860821	.	A	T	.	.	MAF_INRAE=5.833
NC_035100.1	28860908	.	G	A	.	.	MAF_USDA=4.167
NC_035100.1	28860914	.	G	A	.	.	MAF_USDA=5.085
NC_035100.1	28860920	.	G	A	.	.	MAF_USDA=4.167
NC_035100.1	28860969	.	T	C	.	.	MAF_USDA=8.333
NC_035100.1	28860970	.	G	A	.	.	MAF_USDA=4.762
NC_035100.1	28860978	.	A	G	.	.	MAF_USDA=5.357
NC_035100.1	28860983	.	T	C	.	.	MAF_INRAE=25.0;MAF_USDA=16.667
NC_035100.1	28860996	.	A	C	.	.	MAF_USDA=4.167
NC_035100.1	28861053	.	C	T	.	.	MAF_USDA=11.905
NC_035100.1	28861054	.	A	G	.	.	MAF_USDA=14.881
NC_035100.1	28861071	.	G	T	.	.	MAF_USDA=11.017
NC_035100.1	28861115	.	T	A	.	.	MAF_INRAE=25.833
NC_035100.1	28861132	.	C	T	.	.	MAF_INRAE=28.333
NC_035100.1	28861142	.	G	A	.	.	MAF_INRAE=36.667
NC_035100.1	28861152	.	T	C	.	.	MAF_USDA=1.695
NC_035100.1	28861153	.	G	A	.	.	MAF_USDA=1.695
NC_035100.1	28861232	.	A	T	.	.	MAF_INRAE=14.557;MAF_USDA=27.083
NC_035100.1	28861252	.	C	G	.	.	MAF_INRAE=25.0
NC_035100.1	28861255	.	T	C	.	.	MAF_INRAE=10.526;MAF_USDA=10.714
NC_035100.1	28861324	.	A	C	.	.	MAF_USDA=6.25
NC_035100.1	28861343	.	G	A	.	.	MAF_USDA=6.25
NC_035100.1	28861347	.	C	G	.	.	MAF_INRAE=3.333
NC_035100.1	28861350	.	G	A	.	.	MAF_USDA=1.667
NC_035100.1	28861372	.	C	A	.	.	MAF_INRAE=25.833;MAF_USDA=14.583
NC_035100.1	28861375	.	C	T	.	.	MAF_INRAE=25.833
NC_035100.1	28861381	.	A	T	.	.	MAF_INRAE=25.833
NC_035100.1	28861396	.	A	T	.	.	MAF_INRAE=2.632
NC_035100.1	28861402	.	C	A	.	.	MAF_USDA=18.75
NC_035100.1	28862579	.	A	G	.	.	MAF_USDA=8.333
NC_035100.1	28863786	.	C	T	.	.	MAF_USDA=1.695
NC_035100.1	28864013	.	T	A	.	.	MAF_USDA=10.833
NC_035100.1	28864063	.	C	A	.	.	MAF_USDA=6.034
NC_035100.1	28864099	.	C	T	.	.	MAF_USDA=6.034
NC_035100.1	28864153	.	G	A	.	.	MAF_USDA=2.586
NC_035100.1	28868279	.	C	T	.	.	MAF_INRAE=23.684
NC_035100.1	28868327	.	C	A	.	.	MAF_INRAE=5.263;MAF_USDA=10.119
NC_035100.1	28868333	.	C	A	.	.	MAF_INRAE=10.526;MAF_USDA=9.524
NC_035100.1	28868425	.	A	G	.	.	MAF_USDA=4.167
NC_035100.1	28868463	.	C	T	.	.	MAF_USDA=2.5
NC_035100.1	28868478	.	C	A	.	.	MAF_USDA=3.333
NC_035100.1	28868543	.	T	G	.	.	MAF_INRAE=6.667
NC_035100.1	28868746	.	T	A	.	.	MAF_USDA=4.237
NC_035100.1	28868750	.	C	T	.	.	MAF_USDA=3.39
NC_035100.1	28868815	.	C	A	.	.	MAF_INRAE=21.053;MAF_USDA=41.304
NC_035100.1	28869915	.	G	T	.	.	MAF_USDA=22.917
NC_035100.1	28869968	.	T	C	.	.	MAF_USDA=4.167
NC_035100.1	28869977	.	T	A	.	.	MAF_USDA=8.434
NC_035100.1	28870049	.	A	G	.	.	MAF_USDA=8.333
NC_035100.1	28870055	.	C	T	.	.	MAF_USDA=8.333
NC_035100.1	28870064	.	A	T	.	.	MAF_USDA=13.043
NC_035100.1	28870070	.	A	T	.	.	MAF_USDA=6.818
NC_035100.1	28870085	.	G	A	.	.	MAF_USDA=31.818
NC_035100.1	28870099	.	C	A	.	.	MAF_USDA=14.583
NC_035100.1	28870128	.	A	T	.	.	MAF_USDA=5.085
NC_035100.1	28870133	.	A	T	.	.	MAF_USDA=6.78
NC_035100.1	28870135	.	C	A	.	.	MAF_USDA=1.695
NC_035100.1	28870136	.	A	T	.	.	MAF_USDA=6.25
NC_035100.1	28870141	.	G	C	.	.	MAF_USDA=18.75
NC_035100.1	28870160	.	G	A	.	.	MAF_USDA=6.034
NC_035100.1	28870165	.	T	G	.	.	MAF_USDA=6.034
NC_035100.1	28870167	.	C	G	.	.	MAF_USDA=3.448
NC_035100.1	28870173	.	G	T	.	.	MAF_USDA=12.931
NC_035100.1	28870234	.	T	C	.	.	MAF_INRAE=5.263;MAF_USDA=18.072
NC_035100.1	28870383	.	A	C	.	.	MAF_USDA=19.277
NC_035100.1	28870385	.	A	G	.	.	MAF_USDA=21.084
NC_035100.1	28870444	.	A	G	.	.	MAF_USDA=15.663
NC_035100.1	28870533	.	C	G	.	.	MAF_USDA=14.583
NC_035100.1	28870559	.	C	G	.	.	MAF_USDA=8.333
NC_035100.1	28870593	.	G	A	.	.	MAF_USDA=16.667
NC_035100.1	28870596	.	A	C	.	.	MAF_USDA=37.5
NC_035100.1	28870620	.	G	T	.	.	MAF_USDA=17.47
NC_035100.1	28870648	.	A	C	.	.	MAF_USDA=2.5
NC_035100.1	28870651	.	C	A	.	.	MAF_USDA=8.333
NC_035100.1	28870657	.	A	G	.	.	MAF_USDA=5.0
NC_035100.1	28870664	.	A	C	.	.	MAF_USDA=5.0
NC_035100.1	28870665	.	G	T	.	.	MAF_USDA=7.5
NC_035100.1	28870668	.	C	A	.	.	MAF_USDA=3.333
NC_035100.1	28870676	.	A	C	.	.	MAF_USDA=5.833
NC_035100.1	28870693	.	A	G	.	.	MAF_USDA=10.417
NC_035100.1	28870785	.	T	A	.	.	MAF_USDA=5.0
NC_035100.1	28870995	.	T	C	.	.	MAF_INRAE=5.263;MAF_USDA=6.25
NC_035100.1	28871145	.	C	A	.	.	MAF_USDA=5.833
NC_035100.1	28871149	.	G	C	.	.	MAF_USDA=4.167
NC_035100.1	28871159	.	C	A	.	.	MAF_USDA=6.25
NC_035100.1	28871180	.	G	A	.	.	MAF_INRAE=15.789
NC_035100.1	28871182	.	A	T	.	.	MAF_USDA=8.333
NC_035100.1	28871247	.	A	C	.	.	MAF_USDA=4.167
NC_035100.1	28871250	.	G	T	.	.	MAF_USDA=4.167
NC_035100.1	28871312	.	C	A	.	.	MAF_USDA=12.5
NC_035100.1	28871315	.	T	A	.	.	MAF_USDA=14.583
NC_035100.1	28871399	.	C	T	.	.	MAF_USDA=14.583
NC_035100.1	28871400	.	A	C	.	.	MAF_USDA=14.583
NC_035100.1	28871401	.	T	A	.	.	MAF_USDA=14.583
NC_035100.1	28871403	.	T	A	.	.	MAF_INRAE=5.0;MAF_USDA=14.583
NC_035100.1	28871413	.	A	T	.	.	MAF_USDA=14.583
NC_035100.1	28871532	.	A	T	.	.	MAF_INRAE=5.0
NC_035100.1	28871575	.	G	T	.	.	MAF_INRAE=20.0
NC_035100.1	28871623	.	C	T	.	.	MAF_INRAE=25.949;MAF_USDA=7.143
NC_035100.1	28871655	.	G	T	.	.	MAF_INRAE=5.0;MAF_USDA=5.932
NC_035100.1	28871659	.	G	A	.	.	MAF_INRAE=3.333
NC_035100.1	28871693	.	G	A	.	.	MAF_INRAE=4.43
NC_035100.1	28871754	.	A	G	.	.	MAF_INRAE=5.263
NC_035100.1	28871839	.	G	A	.	.	MAF_INRAE=5.263
NC_035100.1	28872853	.	C	T	.	.	MAF_USDA=9.259
NC_035100.1	28872971	.	A	C	.	.	MAF_USDA=6.78
NC_035100.1	28872972	.	T	A	.	.	MAF_USDA=6.78
NC_035100.1	28872991	.	G	A	.	.	MAF_USDA=11.017
NC_035100.1	28873107	.	A	C	.	.	MAF_USDA=4.237
NC_035100.1	28873109	.	A	T	.	.	MAF_USDA=7.229
NC_035100.1	28873154	.	T	C	.	.	MAF_USDA=5.932
NC_035100.1	28873177	.	A	T	.	.	MAF_USDA=12.712
NC_035100.1	28873278	.	C	T	.	.	MAF_USDA=6.522
NC_035100.1	28873410	.	G	T	.	.	MAF_USDA=1.695
NC_035100.1	28873598	.	T	C	.	.	MAF_USDA=1.695
NC_035100.1	28873600	.	T	C	.	.	MAF_USDA=8.537
NC_035100.1	28873719	.	G	T	.	.	MAF_USDA=8.537
NC_035100.1	28873729	.	A	G	.	.	MAF_USDA=3.659
NC_035100.1	28873755	.	G	A	.	.	MAF_USDA=10.87
NC_035100.1	28873756	.	C	T	.	.	MAF_USDA=8.696
NC_035100.1	28873775	.	G	A	.	.	MAF_USDA=14.024
NC_035100.1	28873802	.	A	T	.	.	MAF_USDA=11.585
NC_035100.1	28873803	.	T	A	.	.	MAF_USDA=11.585
NC_035100.1	28873824	.	A	G	.	.	MAF_USDA=5.085
NC_035100.1	28873878	.	G	A	.	.	MAF_USDA=1.695
NC_035100.1	28873882	.	G	T	.	.	MAF_USDA=6.707
NC_035100.1	28874084	.	C	A	.	.	MAF_USDA=2.5
NC_035100.1	28874087	.	T	G	.	.	MAF_USDA=2.5
NC_035100.1	28874225	.	G	T	.	.	MAF_USDA=6.78
NC_035100.1	28874282	.	C	A	.	.	MAF_USDA=19.565
NC_035100.1	28874307	.	G	A	.	.	MAF_USDA=26.087
NC_035100.1	28874323	.	A	T	.	.	MAF_USDA=26.087
NC_035100.1	28874372	.	G	A	.	.	MAF_USDA=5.932
NC_035100.1	28874423	.	G	A	.	.	MAF_USDA=7.317
NC_035100.1	28874758	.	T	C	.	.	MAF_USDA=4.237
NC_035100.1	28874792	.	G	C	.	.	MAF_USDA=1.695
NC_035100.1	28874990	.	T	A	.	.	MAF_USDA=4.878
NC_035100.1	28875114	.	C	T	.	.	MAF_USDA=8.475
NC_035100.1	28875225	.	C	T	.	.	MAF_USDA=1.695
NC_035100.1	28875236	.	T	C	.	.	MAF_USDA=4.348
NC_035100.1	28875543	.	G	T	.	.	MAF_USDA=4.237
NC_035100.1	28875552	.	G	A	.	.	MAF_USDA=1.695
NC_035100.1	28875553	.	G	T	.	.	MAF_USDA=1.695
NC_035100.1	28875740	.	G	T	.	.	MAF_USDA=2.542
NC_035100.1	28875743	.	A	G	.	.	MAF_USDA=4.237
NC_035100.1	28875801	.	T	G	.	.	MAF_USDA=1.695
NC_035100.1	28876428	.	T	C	.	.	MAF_USDA=34.783
NC_035100.1	28876485	.	C	A	.	.	MAF_USDA=2.459
NC_035100.1	28878263	.	T	C	.	.	MAF_USDA=5.0
NC_035100.1	28878323	.	A	C	.	.	MAF_USDA=6.667
NC_035100.1	28878334	.	C	T	.	.	MAF_USDA=8.434
NC_035100.1	28878571	.	C	T	.	.	MAF_USDA=3.333
NC_035100.1	28878669	.	G	T	.	.	MAF_USDA=9.639
NC_035100.1	28878714	.	C	A	.	.	MAF_USDA=4.217
NC_035100.1	28878814	.	C	G	.	.	MAF_USDA=1.695
NC_035100.1	28879455	.	T	C	.	.	MAF_USDA=11.207
NC_035100.1	28879616	.	C	T	.	.	MAF_USDA=6.098
NC_035100.1	28879736	.	A	T	.	.	MAF_USDA=21.739
NC_035100.1	28879809	.	G	A	.	.	MAF_USDA=8.537
NC_035100.1	28879854	.	A	T	.	.	MAF_USDA=19.565
NC_035100.1	28879869	.	G	C	.	.	MAF_USDA=9.146
NC_035100.1	28879912	.	C	T	.	.	MAF_USDA=5.932
NC_035100.1	28879940	.	C	T	.	.	MAF_USDA=2.542
NC_035100.1	28879945	.	T	C	.	.	MAF_USDA=9.322
NC_035100.1	28879986	.	T	C	.	.	MAF_USDA=19.565
NC_035100.1	28880001	.	T	C	.	.	MAF_USDA=16.667
NC_035100.1	28880024	.	T	C	.	.	MAF_USDA=13.095
NC_035100.1	28880066	.	A	G	.	.	MAF_USDA=21.951
NC_035100.1	28880069	.	T	C	.	.	MAF_USDA=20.0
NC_035100.1	28880070	.	T	A	.	.	MAF_USDA=21.186
NC_035100.1	28880073	.	C	T	.	.	MAF_USDA=20.339
NC_035100.1	28880090	.	A	C	.	.	MAF_USDA=8.642
NC_035100.1	28880092	.	A	T	.	.	MAF_USDA=8.125
NC_035100.1	28880117	.	C	A	.	.	MAF_USDA=36.364
NC_035100.1	28880138	.	A	T	.	.	MAF_USDA=7.927
NC_035100.1	28880145	.	T	A	.	.	MAF_USDA=19.565
NC_035100.1	28880146	.	G	C	.	.	MAF_USDA=19.565
NC_035100.1	28880194	.	A	G	.	.	MAF_USDA=26.22
NC_035100.1	28880196	.	T	G	.	.	MAF_USDA=19.565
NC_035100.1	28880217	.	T	C	.	.	MAF_USDA=1.695
NC_035100.1	28880226	.	T	C	.	.	MAF_USDA=4.268
NC_035100.1	28880239	.	T	A	.	.	MAF_USDA=14.634
NC_035100.1	28880360	.	A	T	.	.	MAF_USDA=4.167
NC_035100.1	28880469	.	G	C	.	.	MAF_USDA=5.357
NC_035100.1	28880563	.	C	G	.	.	MAF_USDA=2.941
NC_035100.1	28880603	.	G	T	.	.	MAF_USDA=11.905
NC_035100.1	28880660	.	T	A	.	.	MAF_USDA=4.878
NC_035100.1	28880847	.	T	G	.	.	MAF_USDA=11.017
NC_035100.1	28881053	.	G	A	.	.	MAF_USDA=1.667
NC_035100.1	28881068	.	C	A	.	.	MAF_USDA=1.667
NC_035100.1	28881109	.	C	T	.	.	MAF_USDA=11.585
NC_035100.1	28881157	.	G	C	.	.	MAF_USDA=1.667
NC_035100.1	28881180	.	G	A	.	.	MAF_USDA=7.229
NC_035100.1	28881314	.	C	A	.	.	MAF_USDA=14.634
NC_035100.1	28881327	.	A	T	.	.	MAF_USDA=7.407
NC_035100.1	28881328	.	A	G	.	.	MAF_USDA=7.759
NC_035100.1	28881331	.	G	A	.	.	MAF_USDA=1.724
NC_035100.1	28881404	.	A	C	.	.	MAF_USDA=2.542
NC_035100.1	28881525	.	G	A	.	.	MAF_USDA=8.434
NC_035100.1	28881605	.	G	T	.	.	MAF_USDA=8.333
NC_035100.1	28881710	.	C	T	.	.	MAF_USDA=3.333
NC_035100.1	28881752	.	C	T	.	.	MAF_USDA=2.542
NC_035100.1	28881801	.	G	T	.	.	MAF_USDA=4.819
NC_035100.1	28881892	.	T	A	.	.	MAF_USDA=14.198
NC_035100.1	28881920	.	G	A	.	.	MAF_USDA=9.167
NC_035100.1	28881921	.	C	A	.	.	MAF_USDA=9.167
NC_035100.1	28882015	.	T	A	.	.	MAF_USDA=7.831
NC_035100.1	28882062	.	A	G	.	.	MAF_USDA=14.881
NC_035100.1	28882065	.	G	A	.	.	MAF_USDA=19.048
NC_035100.1	28882123	.	A	G	.	.	MAF_USDA=4.098
NC_035100.1	28883744	.	A	T	.	.	MAF_USDA=2.459
NC_035100.1	28883756	.	T	A	.	.	MAF_USDA=1.639
NC_035100.1	28883763	.	A	T	.	.	MAF_USDA=1.667
NC_035100.1	28883905	.	C	A	.	.	MAF_USDA=11.017
NC_035100.1	28884169	.	C	G	.	.	MAF_USDA=1.695
NC_035100.1	28884391	.	C	T	.	.	MAF_USDA=21.739
NC_035100.1	28884598	.	G	C	.	.	MAF_USDA=21.739
NC_035100.1	28885232	.	C	A	.	.	MAF_USDA=13.095
NC_035100.1	28885244	.	A	G	.	.	MAF_USDA=6.522
NC_035100.1	28885485	.	G	C	.	.	MAF_USDA=4.321
NC_035100.1	28885552	.	A	T	.	.	MAF_USDA=1.724
NC_035100.1	28885698	.	C	T	.	.	MAF_USDA=11.017
NC_035100.1	28885756	.	T	A	.	.	MAF_USDA=14.286
NC_035100.1	28886008	.	A	T	.	.	MAF_USDA=1.695
NC_035100.1	28886012	.	T	C	.	.	MAF_USDA=1.695
NC_035100.1	28886027	.	A	G	.	.	MAF_USDA=5.932
NC_035100.1	28886072	.	G	A	.	.	MAF_USDA=18.75
NC_035100.1	28886079	.	G	C	.	.	MAF_USDA=3.012
NC_035100.1	28886228	.	A	T	.	.	MAF_USDA=4.237
NC_035100.1	28886229	.	G	C	.	.	MAF_USDA=6.627
NC_035100.1	28886569	.	T	A	.	.	MAF_USDA=10.417
NC_035100.1	28886590	.	T	G	.	.	MAF_USDA=4.217
NC_035100.1	28886608	.	A	G	.	.	MAF_USDA=3.39
NC_035100.1	28886678	.	T	G	.	.	MAF_USDA=1.695
NC_035100.1	28886789	.	T	C	.	.	MAF_USDA=9.167
NC_035100.1	28886806	.	C	A	.	.	MAF_USDA=7.229
NC_035100.1	28886808	.	C	A	.	.	MAF_USDA=7.229
NC_035100.1	28886826	.	C	T	.	.	MAF_USDA=3.279
NC_035100.1	28886995	.	G	A	.	.	MAF_USDA=9.322
NC_035100.1	28887111	.	G	A	.	.	MAF_USDA=23.913
NC_035100.1	28887195	.	C	G	.	.	MAF_USDA=6.522
NC_035100.1	28887201	.	G	A	.	.	MAF_USDA=6.522
NC_035100.1	28887230	.	G	C	.	.	MAF_USDA=2.542
NC_035100.1	28887268	.	G	A	.	.	MAF_USDA=8.537
NC_035100.1	28887302	.	G	A	.	.	MAF_USDA=10.169
NC_035100.1	28887386	.	G	A	.	.	MAF_USDA=1.695
NC_035100.1	28887406	.	C	T	.	.	MAF_USDA=1.695
NC_035100.1	28887447	.	T	C	.	.	MAF_USDA=1.695
NC_035100.1	28887563	.	T	A	.	.	MAF_USDA=1.695
NC_035100.1	28887624	.	C	A	.	.	MAF_USDA=1.639
NC_035100.1	28887768	.	G	A	.	.	MAF_USDA=12.805
NC_035100.1	28887777	.	A	G	.	.	MAF_USDA=2.174
NC_035100.1	28887779	.	A	G	.	.	MAF_USDA=2.174
NC_035100.1	28887785	.	C	G	.	.	MAF_USDA=2.174
NC_035100.1	28887786	.	C	T	.	.	MAF_USDA=2.174
NC_035100.1	28887800	.	G	A	.	.	MAF_USDA=2.174
NC_035100.1	28887830	.	A	T	.	.	MAF_USDA=1.695
NC_035100.1	28887979	.	G	T	.	.	MAF_USDA=17.47
NC_035100.1	28888086	.	T	G	.	.	MAF_USDA=3.333
NC_035100.1	28888089	.	G	T	.	.	MAF_USDA=17.391
NC_035100.1	28888184	.	C	T	.	.	MAF_USDA=6.522
NC_035100.1	28888292	.	T	G	.	.	MAF_USDA=1.695
NC_035100.1	28888343	.	T	C	.	.	MAF_USDA=6.627
NC_035100.1	28888436	.	T	A	.	.	MAF_USDA=6.522
NC_035100.1	28888456	.	C	T	.	.	MAF_USDA=7.317
NC_035100.1	28888485	.	C	T	.	.	MAF_USDA=21.739
NC_035100.1	28888497	.	C	A	.	.	MAF_USDA=6.098
NC_035100.1	28888505	.	C	T	.	.	MAF_USDA=32.927
NC_035100.1	28888509	.	A	T	.	.	MAF_USDA=6.098
NC_035100.1	28888513	.	C	T	.	.	MAF_USDA=7.317
NC_035100.1	28888880	.	G	T	.	.	MAF_USDA=15.854
NC_035100.1	28888923	.	G	C	.	.	MAF_USDA=15.244
NC_035100.1	28888947	.	C	T	.	.	MAF_USDA=17.391
NC_035100.1	28889088	.	G	T	.	.	MAF_USDA=10.976
NC_035100.1	28889097	.	A	G	.	.	MAF_INRAE=42.105
NC_035100.1	28889109	.	G	A	.	.	MAF_INRAE=21.053
NC_035100.1	28889339	.	G	A	.	.	MAF_USDA=4.167
NC_035100.1	28889437	.	C	T	.	.	MAF_USDA=4.348
NC_035100.1	28889471	.	C	T	.	.	MAF_USDA=10.169
NC_035100.1	28889499	.	C	T	.	.	MAF_USDA=1.695
NC_035100.1	28889541	.	C	T	.	.	MAF_USDA=6.627
NC_035100.1	28889655	.	G	A	.	.	MAF_USDA=20.833
NC_035100.1	28889783	.	C	T	.	.	MAF_USDA=10.417
NC_035100.1	28889796	.	A	G	.	.	MAF_USDA=29.167
NC_035100.1	28889801	.	T	C	.	.	MAF_USDA=10.0
NC_035100.1	28889821	.	G	T	.	.	MAF_USDA=12.5
NC_035100.1	28889861	.	C	A	.	.	MAF_USDA=12.5
NC_035100.1	28889875	.	A	C	.	.	MAF_USDA=2.5
NC_035100.1	28889888	.	A	T	.	.	MAF_USDA=8.333
NC_035100.1	28889897	.	A	G	.	.	MAF_USDA=2.381
NC_035100.1	28889908	.	A	T	.	.	MAF_USDA=5.0
NC_035100.1	28890207	.	G	A	.	.	MAF_USDA=3.333
NC_035100.1	28890479	.	T	C	.	.	MAF_USDA=1.695
NC_035100.1	28890557	.	T	C	.	.	MAF_USDA=1.667
NC_035100.1	28890614	.	C	T	.	.	MAF_USDA=3.39
NC_035100.1	28890672	.	G	A	.	.	MAF_USDA=6.024
NC_035100.1	28890878	.	A	T	.	.	MAF_USDA=14.754
NC_035100.1	28890957	.	A	T	.	.	MAF_USDA=12.712
NC_035100.1	28891183	.	C	T	.	.	MAF_USDA=3.39
NC_035100.1	28891247	.	C	T	.	.	MAF_USDA=9.877
NC_035100.1	28891638	.	T	C	.	.	MAF_USDA=12.963
NC_035100.1	28891676	.	G	A	.	.	MAF_USDA=13.855
NC_035100.1	28892017	.	C	T	.	.	MAF_USDA=3.049
NC_035100.1	28892363	.	A	C	.	.	MAF_USDA=7.229
NC_035100.1	28892585	.	G	A	.	.	MAF_INRAE=11.392
NC_035100.1	28892641	.	C	T	.	.	MAF_USDA=1.639
NC_035100.1	28892728	.	G	A	.	.	MAF_USDA=8.696
NC_035100.1	28892747	.	C	A	.	.	MAF_USDA=6.522
NC_035100.1	28892897	.	A	G	.	.	MAF_USDA=26.087
NC_035100.1	28892902	.	G	A	.	.	MAF_USDA=17.391
NC_035100.1	28892930	.	C	T	.	.	MAF_USDA=10.241
NC_035100.1	28892938	.	G	A	.	.	MAF_USDA=11.475
NC_035100.1	28894927	.	C	A	.	.	MAF_INRAE=4.167
NC_035100.1	28894984	.	T	G	.	.	MAF_INRAE=29.167
NC_035100.1	28894989	.	T	C	.	.	MAF_INRAE=10.833
NC_035100.1	28894991	.	T	C	.	.	MAF_INRAE=46.667
NC_035100.1	28895053	.	A	G	.	.	MAF_INRAE=10.0
NC_035100.1	28895083	.	G	A	.	.	MAF_INRAE=20.833;MAF_USDA=2.459
NC_035100.1	28895108	.	T	C	.	.	MAF_INRAE=37.5
NC_035100.1	28895123	.	C	G	.	.	MAF_INRAE=17.5;MAF_USDA=10.417
NC_035100.1	28895167	.	G	T	.	.	MAF_USDA=1.639
NC_035100.1	28895197	.	G	A	.	.	MAF_INRAE=11.667
NC_035100.1	28895252	.	T	A	.	.	MAF_INRAE=5.0;MAF_USDA=4.918
NC_035100.1	28895278	.	C	T	.	.	MAF_INRAE=37.5
NC_035100.1	28895282	.	C	A	.	.	MAF_INRAE=37.5
NC_035100.1	28895360	.	T	C	.	.	MAF_INRAE=4.167
NC_035100.1	28895410	.	T	G	.	.	MAF_INRAE=33.333
NC_035100.1	28895426	.	A	C	.	.	MAF_INRAE=7.5
NC_035100.1	28895434	.	A	G	.	.	MAF_INRAE=5.0;MAF_USDA=12.5
NC_035100.1	28895478	.	T	A	.	.	MAF_INRAE=3.333
NC_035100.1	28895527	.	T	C	.	.	MAF_INRAE=33.333;MAF_USDA=7.059
NC_035100.1	28895634	.	A	T	.	.	MAF_INRAE=3.333
NC_035100.1	28895653	.	G	T	.	.	MAF_USDA=1.667
NC_035100.1	28895658	.	A	T	.	.	MAF_USDA=4.762
NC_035100.1	28895668	.	A	G	.	.	MAF_INRAE=20.833;MAF_USDA=6.471
NC_035100.1	28895673	.	G	C	.	.	MAF_INRAE=40.0
NC_035100.1	28895675	.	G	A	.	.	MAF_USDA=6.25
NC_035100.1	28895680	.	G	T	.	.	MAF_INRAE=40.0
NC_035100.1	28895771	.	T	G	.	.	MAF_USDA=2.353
NC_035100.1	28895779	.	C	T	.	.	MAF_INRAE=40.833
NC_035100.1	28895784	.	T	C	.	.	MAF_INRAE=40.833
NC_035100.1	28895789	.	C	A	.	.	MAF_INRAE=28.333;MAF_USDA=3.279
NC_035100.1	28895829	.	G	A	.	.	MAF_INRAE=28.333;MAF_USDA=14.583
NC_035100.1	28895842	.	G	T	.	.	MAF_INRAE=47.5
NC_035100.1	28895852	.	A	T	.	.	MAF_INRAE=39.167
NC_035100.1	28895853	.	A	G	.	.	MAF_USDA=1.667
NC_035100.1	28895855	.	C	A	.	.	MAF_INRAE=47.5
NC_035100.1	28895871	.	A	T	.	.	MAF_INRAE=7.5;MAF_USDA=10.0
NC_035100.1	28895925	.	C	A	.	.	MAF_INRAE=20.833
NC_035100.1	28895932	.	C	A	.	.	MAF_USDA=1.667
NC_035100.1	28895933	.	T	C	.	.	MAF_USDA=1.667
NC_035100.1	28895941	.	A	G	.	.	MAF_INRAE=21.667
NC_035100.1	28895968	.	A	T	.	.	MAF_INRAE=5.0;MAF_USDA=4.167
NC_035100.1	28896040	.	C	G	.	.	MAF_INRAE=23.684;MAF_USDA=11.667
NC_035100.1	28896258	.	AGACACC	AGACACA	.	.	MAF_USDA=11.364
NC_035100.1	28897623	.	T	C	.	.	MAF_USDA=4.918
NC_035100.1	28897767	.	G	T	.	.	MAF_INRAE=10.0
NC_035100.1	28897808	.	T	C	.	.	MAF_INRAE=39.167
NC_035100.1	28897958	.	A	G	.	.	MAF_INRAE=23.333;MAF_USDA=2.459
NC_035100.1	28897988	.	G	T,A	.	.	MAF_INRAE=5.0;MAF_USDA=4.918
NC_035100.1	28898114	.	C	A	.	.	MAF_INRAE=39.167
NC_035100.1	28898124	.	G	A	.	.	MAF_INRAE=40.0
NC_035100.1	28898217	.	C	G	.	.	MAF_INRAE=39.167
NC_035100.1	28898284	.	C	A	.	.	MAF_INRAE=9.167;MAF_USDA=9.016
NC_035100.1	28898285	.	T	C	.	.	MAF_INRAE=43.333
NC_035100.1	28898299	.	A	G	.	.	MAF_INRAE=42.5
NC_035100.1	28898316	.	A	T	.	.	MAF_INRAE=32.5
NC_035100.1	28898320	.	G	T	.	.	MAF_INRAE=27.5
NC_035100.1	28898343	.	T	G	.	.	MAF_INRAE=5.0
NC_035100.1	28898386	.	T	C	.	.	MAF_INRAE=38.333
NC_035100.1	28898391	.	C	A	.	.	MAF_INRAE=42.5
NC_035100.1	28898403	.	C	T	.	.	MAF_INRAE=6.329
NC_035100.1	28898410	.	A	G	.	.	MAF_INRAE=6.329
NC_035100.1	28898427	.	T	C	.	.	MAF_USDA=2.083
NC_035100.1	28898435	.	G	A	.	.	MAF_INRAE=2.5
NC_035100.1	28898445	.	T	G	.	.	MAF_INRAE=26.667
NC_035100.1	28898446	.	A	T	.	.	MAF_INRAE=26.667
NC_035100.1	28898449	.	A	C	.	.	MAF_INRAE=26.667
NC_035100.1	28898476	.	A	G	.	.	MAF_INRAE=16.667
NC_035100.1	28898686	.	A	G	.	.	MAF_USDA=21.739
NC_035100.1	28900723	.	T	C	.	.	MAF_USDA=22.619
NC_035100.1	28900729	.	G	C	.	.	MAF_USDA=22.131
NC_035100.1	28900731	.	G	A	.	.	MAF_USDA=6.557
NC_035100.1	28900782	.	T	A	.	.	MAF_USDA=8.333
NC_035100.1	28900822	.	T	A	.	.	MAF_INRAE=1.667
NC_035100.1	28900873	.	A	C	.	.	MAF_USDA=2.459
NC_035100.1	28900896	.	A	G	.	.	MAF_USDA=1.639
NC_035100.1	28901016	.	G	A	.	.	MAF_INRAE=5.833;MAF_USDA=5.357
NC_035100.1	28901046	.	A	G	.	.	MAF_USDA=10.87
NC_035100.1	28901109	.	A	G	.	.	MAF_USDA=5.294
NC_035100.1	28901214	.	T	A	.	.	MAF_USDA=5.422
NC_035100.1	28901267	.	T	G	.	.	MAF_USDA=5.488
NC_035100.1	28901275	.	TA	TT	.	.	MAF_USDA=6.522
NC_035100.1	28901286	.	G	T	.	.	MAF_USDA=3.012
NC_035100.1	28901315	.	G	A	.	.	MAF_USDA=19.565
NC_035100.1	28901389	.	T	G	.	.	MAF_USDA=2.174
NC_035100.1	28901390	.	G	A	.	.	MAF_USDA=2.174
NC_035100.1	28901585	.	G	A	.	.	MAF_USDA=2.174
NC_035100.1	28901750	.	G	T	.	.	MAF_USDA=4.348
NC_035100.1	28901794	.	T	A	.	.	MAF_USDA=18.452
NC_035100.1	28901811	.	C	T	.	.	MAF_USDA=13.043
NC_035100.1	28901911	.	T	A	.	.	MAF_USDA=4.348
NC_035100.1	28901931	.	C	G	.	.	MAF_USDA=3.333
NC_035100.1	28901976	.	A	G	.	.	MAF_USDA=10.87
NC_035100.1	28902011	.	A	C	.	.	MAF_USDA=2.174
NC_035100.1	28902062	.	C	A	.	.	MAF_USDA=10.87
NC_035100.1	28902100	.	A	C	.	.	MAF_USDA=1.724
NC_035100.1	28902102	.	G	A	.	.	MAF_USDA=1.724
NC_035100.1	28902141	.	T	A	.	.	MAF_USDA=8.434
NC_035100.1	28902149	.	T	G	.	.	MAF_USDA=7.229
NC_035100.1	28902185	.	G	T	.	.	MAF_USDA=1.639
NC_035100.1	28902259	.	G	T	.	.	MAF_USDA=10.417
NC_035100.1	28902265	.	G	A	.	.	MAF_USDA=1.695
NC_035100.1	28902270	.	G	T	.	.	MAF_USDA=10.417
NC_035100.1	28902421	.	C	A	.	.	MAF_USDA=10.588
NC_035100.1	28902556	.	G	A	.	.	MAF_USDA=1.639
NC_035100.1	28902642	.	C	A	.	.	MAF_USDA=5.738
NC_035100.1	28902753	.	C	T	.	.	MAF_USDA=20.833
NC_035100.1	28902850	.	G	A	.	.	MAF_USDA=2.174
NC_035100.1	28902975	.	A	T	.	.	MAF_INRAE=44.167
NC_035100.1	28903045	.	A	T	.	.	MAF_USDA=1.765
NC_035100.1	28903055	.	C	T	.	.	MAF_USDA=6.557
NC_035100.1	28903231	.	T	C	.	.	MAF_USDA=25.0
NC_035100.1	28903235	.	A	T	.	.	MAF_USDA=25.0
NC_035100.1	28903244	.	A	C	.	.	MAF_USDA=31.25
NC_035100.1	28903250	.	A	T	.	.	MAF_USDA=33.333
NC_035100.1	28903371	.	G	A	.	.	MAF_INRAE=35.0
NC_035100.1	28903421	.	T	A	.	.	MAF_INRAE=2.632
NC_035100.1	28903727	.	A	G	.	.	MAF_USDA=6.522
NC_035100.1	28903778	.	C	G	.	.	MAF_USDA=2.459
NC_035100.1	28903810	.	C	T	.	.	MAF_USDA=5.738
NC_035100.1	28904117	.	G	A	.	.	MAF_USDA=4.918
NC_035100.1	28904126	.	T	C	.	.	MAF_USDA=14.583
NC_035100.1	28904128	.	C	T	.	.	MAF_USDA=2.083
NC_035100.1	28904369	.	A	T	.	.	MAF_USDA=1.639
NC_035100.1	28904393	.	C	G	.	.	MAF_USDA=6.522
NC_035100.1	28904491	.	G	A	.	.	MAF_USDA=12.5
NC_035100.1	28904547	.	C	A	.	.	MAF_USDA=4.167
NC_035100.1	28904578	.	C	T	.	.	MAF_USDA=4.918
NC_035100.1	28904683	.	ATT	ATA	.	.	MAF_USDA=6.522
NC_035100.1	28904834	.	ATTTTTTT	ATTTTTTA	.	.	MAF_USDA=22.917
NC_035100.1	28904861	.	G	C	.	.	MAF_USDA=5.738
NC_035100.1	28905163	.	C	T	.	.	MAF_USDA=2.083
NC_035100.1	28905498	.	G	A	.	.	MAF_USDA=1.639
NC_035100.1	28905612	.	C	T	.	.	MAF_INRAE=9.167
NC_035100.1	28905719	.	G	C	.	.	MAF_USDA=33.333
NC_035100.1	28905729	.	T	A	.	.	MAF_USDA=29.167
NC_035100.1	28905885	.	T	C	.	.	MAF_INRAE=46.667
NC_035100.1	28905928	.	A	C	.	.	MAF_INRAE=12.5;MAF_USDA=7.377
NC_035100.1	28905959	.	A	C	.	.	MAF_INRAE=22.5
NC_035100.1	28905960	.	A	T	.	.	MAF_INRAE=22.5
NC_035100.1	28905964	.	A	G	.	.	MAF_INRAE=40.0
NC_035100.1	28905970	.	G	T	.	.	MAF_USDA=1.639
NC_035100.1	28905971	.	T	G	.	.	MAF_USDA=6.557
NC_035100.1	28905973	.	T	G	.	.	MAF_USDA=6.557
NC_035100.1	28905979	.	C	T	.	.	MAF_USDA=4.706
NC_035100.1	28906007	.	C	A	.	.	MAF_INRAE=11.667
NC_035100.1	28906018	.	G	A	.	.	MAF_INRAE=23.333
NC_035100.1	28906051	.	T	A	.	.	MAF_USDA=6.25
NC_035100.1	28906059	.	G	A	.	.	MAF_USDA=1.639
NC_035100.1	28906100	.	T	G	.	.	MAF_INRAE=21.667
NC_035100.1	28906130	.	A	G	.	.	MAF_INRAE=40.833
NC_035100.1	28906137	.	G	A	.	.	MAF_INRAE=3.333
NC_035100.1	28906148	.	G	T	.	.	MAF_INRAE=37.5
NC_035100.1	28906255	.	A	T	.	.	MAF_INRAE=21.667
NC_035100.1	28906293	.	T	C	.	.	MAF_INRAE=47.5
NC_035100.1	28906429	.	A	G	.	.	MAF_INRAE=49.167
NC_035100.1	28906557	.	C	T	.	.	MAF_INRAE=38.333
NC_035100.1	28906571	.	A	G	.	.	MAF_INRAE=5.063
NC_035100.1	28906751	.	C	A	.	.	MAF_INRAE=49.167
NC_035100.1	28906820	.	A	T	.	.	MAF_INRAE=49.167
NC_035100.1	28906822	.	C	A	.	.	MAF_INRAE=1.667
NC_035100.1	28906949	.	G	C	.	.	MAF_USDA=4.118
NC_035100.1	28906974	.	A	G	.	.	MAF_INRAE=20.0
NC_035100.1	28907043	.	G	C	.	.	MAF_INRAE=20.833
NC_035100.1	28907056	.	G	A	.	.	MAF_INRAE=5.0
NC_035100.1	28907058	.	G	A	.	.	MAF_INRAE=21.667;MAF_USDA=14.583
NC_035100.1	28907061	.	A	G	.	.	MAF_INRAE=39.167
NC_035100.1	28907116	.	G	T	.	.	MAF_INRAE=49.167
NC_035100.1	28907141	.	A	G	.	.	MAF_INRAE=49.167
NC_035100.1	28907145	.	A	T	.	.	MAF_INRAE=49.167
NC_035100.1	28907149	.	T	G	.	.	MAF_INRAE=49.167
NC_035100.1	28907163	.	A	T	.	.	MAF_INRAE=49.167
NC_035100.1	28907300	.	A	G	.	.	MAF_INRAE=5.0
NC_035100.1	28907346	.	C	A	.	.	MAF_INRAE=25.833
NC_035100.1	28907421	.	A	G	.	.	MAF_INRAE=2.5
NC_035100.1	28907430	.	T	C	.	.	MAF_INRAE=2.632
NC_035100.1	28907472	.	C	A	.	.	MAF_INRAE=13.158
NC_035100.1	28907476	.	C	T	.	.	MAF_INRAE=2.5
NC_035100.1	28907488	.	T	A	.	.	MAF_INRAE=1.667
NC_035100.1	28907511	.	T	A	.	.	MAF_INRAE=7.5
NC_035100.1	28907522	.	C	T	.	.	MAF_INRAE=8.333
NC_035100.1	28907531	.	C	T	.	.	MAF_INRAE=5.0
NC_035100.1	28907559	.	A	C	.	.	MAF_INRAE=2.5
NC_035100.1	28907560	.	G	C	.	.	MAF_INRAE=2.5
NC_035100.1	28907565	.	A	G	.	.	MAF_INRAE=3.333
NC_035100.1	28907568	.	T	C	.	.	MAF_INRAE=1.667
NC_035100.1	28907727	.	G	T	.	.	MAF_INRAE=2.632
NC_035100.1	28907735	.	G	A	.	.	MAF_INRAE=2.632
NC_035100.1	28907775	.	C	G	.	.	MAF_USDA=6.25
NC_035100.1	28907786	.	G	A	.	.	MAF_USDA=8.824
NC_035100.1	28907840	.	TTGC	TTGA	.	.	MAF_USDA=8.333
NC_035100.1	28907858	.	T	C	.	.	MAF_USDA=16.667
NC_035100.1	28907898	.	G	A	.	.	MAF_INRAE=47.5
NC_035100.1	28907906	.	G	C	.	.	MAF_USDA=2.083
NC_035100.1	28907907	.	G	T	.	.	MAF_USDA=5.294
NC_035100.1	28907963	.	G	A	.	.	MAF_INRAE=49.167
NC_035100.1	28908006	.	G	T	.	.	MAF_INRAE=49.167
NC_035100.1	28908075	.	C	G	.	.	MAF_INRAE=21.667;MAF_USDA=1.639
NC_035100.1	28908083	.	A	G	.	.	MAF_USDA=3.279
NC_035100.1	28908092	.	T	G	.	.	MAF_USDA=4.118
NC_035100.1	28908097	.	A	C	.	.	MAF_INRAE=44.167
NC_035100.1	28908193	.	C	T	.	.	MAF_USDA=2.941
NC_035100.1	28908538	.	T	C	.	.	MAF_USDA=3.279
NC_035100.1	28908539	.	G	T	.	.	MAF_USDA=1.639
NC_035100.1	28908564	.	C	A	.	.	MAF_INRAE=2.632;MAF_USDA=12.5
NC_035100.1	28908580	.	G	T	.	.	MAF_INRAE=5.0
NC_035100.1	28908598	.	G	A	.	.	MAF_USDA=6.25
NC_035100.1	28908611	.	G	T	.	.	MAF_INRAE=44.167
NC_035100.1	28908625	.	G	T	.	.	MAF_USDA=1.639
NC_035100.1	28908638	.	C	T	.	.	MAF_INRAE=44.167
NC_035100.1	28908642	.	T	G	.	.	MAF_USDA=4.118
NC_035100.1	28908643	.	C	T	.	.	MAF_USDA=1.639
NC_035100.1	28908713	.	A	G	.	.	MAF_USDA=22.917
NC_035100.1	28908837	.	C	A	.	.	MAF_USDA=4.167
NC_035100.1	28908848	.	A	G	.	.	MAF_USDA=3.333
NC_035100.1	28908900	.	C	T	.	.	MAF_USDA=4.167
NC_035100.1	28909679	.	C	A	.	.	MAF_USDA=4.098
NC_035100.1	28909687	.	T	G	.	.	MAF_USDA=2.459
NC_035100.1	28909751	.	G	T	.	.	MAF_USDA=6.25
NC_035100.1	28909767	.	C	T	.	.	MAF_USDA=24.118
NC_035100.1	28909781	.	G	T	.	.	MAF_USDA=4.918
NC_035100.1	28909795	.	C	T	.	.	MAF_USDA=1.639
NC_035100.1	28909803	.	C	T	.	.	MAF_USDA=6.557
NC_035100.1	28909826	.	ATGTCAGTGTATAACCCACAGTA	ATGTCAGTGTATAACCCACAGTG	.	.	MAF_USDA=10.417
NC_035100.1	28909833	.	T	A	.	.	MAF_USDA=1.639
NC_035100.1	28909848	.	A	G	.	.	MAF_INRAE=11.667;MAF_USDA=12.295
NC_035100.1	28909856	.	T	G	.	.	MAF_USDA=5.738
NC_035100.1	28909860	.	A	T	.	.	MAF_USDA=5.738
NC_035100.1	28909862	.	C	A	.	.	MAF_USDA=5.738
NC_035100.1	28909864	.	G	A	.	.	MAF_USDA=5.738
NC_035100.1	28909868	.	G	C	.	.	MAF_USDA=6.557
NC_035100.1	28909871	.	T	C	.	.	MAF_USDA=5.294
NC_035100.1	28910047	.	T	A	.	.	MAF_USDA=4.098
NC_035100.1	28910203	.	C	T	.	.	MAF_INRAE=5.263;MAF_USDA=6.471
NC_035100.1	28910249	.	T	A	.	.	MAF_USDA=4.118
NC_035100.1	28910351	.	A	G	.	.	MAF_USDA=47.917
NC_035100.1	28910387	.	T	C	.	.	MAF_USDA=20.833
NC_035100.1	28910579	.	T	A	.	.	MAF_USDA=6.25
NC_035100.1	28910651	.	C	G	.	.	MAF_USDA=12.5
NC_035100.1	28910663	.	C	T	.	.	MAF_USDA=29.167
NC_035100.1	28910677	.	A	T	.	.	MAF_USDA=27.083
NC_035100.1	28910847	.	A	C	.	.	MAF_USDA=22.619
NC_035100.1	28910855	.	C	T	.	.	MAF_USDA=2.5
NC_035100.1	28910918	.	A	G	.	.	MAF_USDA=38.095
NC_035100.1	28910941	.	G	T	.	.	MAF_USDA=36.31
NC_035100.1	28910954	.	A	C	.	.	MAF_USDA=4.167
NC_035100.1	28910968	.	G	A	.	.	MAF_USDA=6.25
NC_035100.1	28911008	.	C	A	.	.	MAF_USDA=4.762
NC_035100.1	28911133	.	A	T	.	.	MAF_USDA=25.595
NC_035100.1	28911201	.	C	A	.	.	MAF_USDA=4.167
NC_035100.1	28911379	.	C	T	.	.	MAF_USDA=3.279
NC_035100.1	28911461	.	T	A	.	.	MAF_USDA=2.083
NC_035100.1	28911469	.	T	C	.	.	MAF_INRAE=46.667
NC_035100.1	28911503	.	G	A	.	.	MAF_INRAE=5.0;MAF_USDA=2.083
NC_035100.1	28911539	.	T	C	.	.	MAF_USDA=4.098
NC_035100.1	28911568	.	T	A	.	.	MAF_INRAE=23.333
NC_035100.1	28911597	.	C	T	.	.	MAF_INRAE=23.333
NC_035100.1	28911629	.	T	C	.	.	MAF_INRAE=41.667
NC_035100.1	28911703	.	T	G	.	.	MAF_USDA=4.098
NC_035100.1	28911750	.	T	A	.	.	MAF_INRAE=2.632;MAF_USDA=3.279
NC_035100.1	28911759	.	A	C	.	.	MAF_INRAE=46.667
NC_035100.1	28911834	.	C	T	.	.	MAF_INRAE=40.833
NC_035100.1	28911835	.	C	G	.	.	MAF_INRAE=40.833
NC_035100.1	28911857	.	G	A	.	.	MAF_INRAE=48.333
NC_035100.1	28911890	.	C	T	.	.	MAF_INRAE=49.167;MAF_USDA=48.824
NC_035100.1	28911925	.	C	T	.	.	MAF_INRAE=25.833;MAF_USDA=34.118
NC_035100.1	28911948	.	C	T	.	.	MAF_USDA=1.639
NC_035100.1	28911963	.	G	A	.	.	MAF_USDA=4.118
NC_035100.1	28912011	.	C	A	.	.	MAF_INRAE=47.5
NC_035100.1	28912019	.	G	T	.	.	MAF_INRAE=30.833;MAF_USDA=10.417
NC_035100.1	28912062	.	T	C	.	.	MAF_INRAE=35.0
NC_035100.1	28912087	.	T	C	.	.	MAF_USDA=4.706
NC_035100.1	28912088	.	T	C	.	.	MAF_INRAE=32.5
NC_035100.1	28912098	.	C	T	.	.	MAF_INRAE=15.0;MAF_USDA=12.5
NC_035100.1	28912099	.	G	T	.	.	MAF_INRAE=25.833
NC_035100.1	28912146	.	G	T	.	.	MAF_INRAE=29.167
NC_035100.1	28912176	.	A	C	.	.	MAF_INRAE=5.0
NC_035100.1	28912178	.	A	C	.	.	MAF_INRAE=40.0
NC_035100.1	28912199	.	C	A	.	.	MAF_USDA=1.765
NC_035100.1	28912227	.	C	T	.	.	MAF_INRAE=4.167
NC_035100.1	28912241	.	A	C	.	.	MAF_INRAE=3.333
NC_035100.1	28912242	.	G	A	.	.	MAF_INRAE=3.333
NC_035100.1	28912250	.	G	C	.	.	MAF_INRAE=2.5
NC_035100.1	28912304	.	C	G	.	.	MAF_INRAE=27.5;MAF_USDA=32.738
NC_035100.1	28912308	.	A	T	.	.	MAF_USDA=3.571
NC_035100.1	28912317	.	C	T	.	.	MAF_USDA=3.571
NC_035100.1	28912320	.	G	A	.	.	MAF_INRAE=26.667;MAF_USDA=6.548
NC_035100.1	28912343	.	G	A	.	.	MAF_USDA=1.639
NC_035100.1	28912368	.	C	T	.	.	MAF_USDA=3.571
NC_035100.1	28912528	.	C	A	.	.	MAF_USDA=3.571
NC_035100.1	28912559	.	G	T	.	.	MAF_USDA=4.762
NC_035100.1	28912678	.	A	G	.	.	MAF_INRAE=28.333;MAF_USDA=16.071
NC_035100.1	28912702	.	T	C	.	.	MAF_USDA=4.762
NC_035100.1	28912709	.	G	A	.	.	MAF_INRAE=28.333;MAF_USDA=11.31
NC_035100.1	28912720	.	A	G	.	.	MAF_INRAE=28.333;MAF_USDA=17.262
NC_035100.1	28912729	.	T	A	.	.	MAF_USDA=2.174
NC_035100.1	28912774	.	C	A	.	.	MAF_USDA=2.459
NC_035100.1	28912843	.	T	C	.	.	MAF_INRAE=28.333;MAF_USDA=17.857
NC_035100.1	28912847	.	G	T	.	.	MAF_INRAE=5.0
NC_035100.1	28913053	.	A	T	.	.	MAF_INRAE=27.5;MAF_USDA=11.31
NC_035100.1	28913054	.	C	G	.	.	MAF_INRAE=27.5;MAF_USDA=11.31
NC_035100.1	28913142	.	T	C	.	.	MAF_INRAE=28.333;MAF_USDA=16.667
NC_035100.1	28913186	.	T	A	.	.	MAF_USDA=3.571
NC_035100.1	28913258	.	A	T	.	.	MAF_USDA=4.098
NC_035100.1	28913312	.	C	T	.	.	MAF_INRAE=27.5;MAF_USDA=10.119
NC_035100.1	28913414	.	A	T	.	.	MAF_USDA=3.333
NC_035100.1	28913461	.	C	G	.	.	MAF_USDA=5.738
NC_035100.1	28913533	.	A	C	.	.	MAF_INRAE=33.333;MAF_USDA=23.81
NC_035100.1	28913540	.	T	A	.	.	MAF_INRAE=10.833
NC_035100.1	28913570	.	A	C	.	.	MAF_INRAE=20.833;MAF_USDA=11.475
NC_035100.1	28913579	.	T	G	.	.	MAF_INRAE=16.667
NC_035100.1	28913580	.	C	G	.	.	MAF_INRAE=16.667
NC_035100.1	28913683	.	T	C	.	.	MAF_INRAE=19.167
NC_035100.1	28913701	.	T	A	.	.	MAF_INRAE=10.0
NC_035100.1	28913711	.	T	G	.	.	MAF_USDA=19.643
NC_035100.1	28913752	.	G	A	.	.	MAF_INRAE=28.333;MAF_USDA=17.059
NC_035100.1	28913783	.	A	T	.	.	MAF_INRAE=27.848;MAF_USDA=21.176
NC_035100.1	28913788	.	T	G	.	.	MAF_INRAE=27.848;MAF_USDA=21.765
NC_035100.1	28913808	.	T	C	.	.	MAF_USDA=2.083
NC_035100.1	28913831	.	A	T	.	.	MAF_USDA=16.667
NC_035100.1	28913844	.	C	G	.	.	MAF_USDA=3.279
NC_035100.1	28913878	.	T	A	.	.	MAF_USDA=4.706
NC_035100.1	28913893	.	G	T	.	.	MAF_USDA=4.706
NC_035100.1	28913929	.	C	A	.	.	MAF_USDA=4.706
NC_035100.1	28913962	.	A	T	.	.	MAF_INRAE=26.667;MAF_USDA=16.667
NC_035100.1	28913963	.	C	A	.	.	MAF_USDA=3.279
NC_035100.1	28913993	.	A	G	.	.	MAF_USDA=2.459
NC_035100.1	28913996	.	C	T	.	.	MAF_USDA=7.059
NC_035100.1	28913998	.	G	A	.	.	MAF_INRAE=2.632;MAF_USDA=12.5
NC_035100.1	28914016	.	T	C	.	.	MAF_INRAE=28.333
NC_035100.1	28914026	.	C	A	.	.	MAF_INRAE=25.833;MAF_USDA=14.118
NC_035100.1	28914088	.	C	G	.	.	MAF_INRAE=45.833
NC_035100.1	28914115	.	C	A	.	.	MAF_INRAE=12.5
NC_035100.1	28914132	.	C	T	.	.	MAF_INRAE=25.833
NC_035100.1	28914182	.	G	A	.	.	MAF_USDA=1.639
NC_035100.1	28914201	.	T	C	.	.	MAF_USDA=4.918
NC_035100.1	28914246	.	A	T	.	.	MAF_USDA=4.706
NC_035100.1	28914247	.	T	G	.	.	MAF_INRAE=43.333
NC_035100.1	28914256	.	C	G	.	.	MAF_INRAE=31.667
NC_035100.1	28914257	.	T	A	.	.	MAF_INRAE=30.833
NC_035100.1	28914375	.	G	T	.	.	MAF_USDA=5.294
NC_035100.1	28914398	.	C	T	.	.	MAF_INRAE=26.582;MAF_USDA=10.588
NC_035100.1	28914413	.	G	T	.	.	MAF_USDA=4.706
NC_035100.1	28914510	.	C	T	.	.	MAF_USDA=2.353
NC_035100.1	28914522	.	C	A	.	.	MAF_INRAE=27.215;MAF_USDA=35.417
NC_035100.1	28914554	.	A	C	.	.	MAF_INRAE=8.861
NC_035100.1	28914583	.	T	G	.	.	MAF_INRAE=27.215;MAF_USDA=17.059
NC_035100.1	28914602	.	C	A	.	.	MAF_USDA=3.529
NC_035100.1	28914653	.	A	T	.	.	MAF_USDA=3.279
NC_035100.1	28914667	.	T	C	.	.	MAF_INRAE=28.333;MAF_USDA=20.588
NC_035100.1	28914678	.	T	G	.	.	MAF_INRAE=27.848;MAF_USDA=21.176
NC_035100.1	28914682	.	G	T	.	.	MAF_INRAE=28.333;MAF_USDA=21.176
NC_035100.1	28914686	.	A	G	.	.	MAF_INRAE=28.333;MAF_USDA=20.588
NC_035100.1	28914721	.	T	A	.	.	MAF_INRAE=27.848;MAF_USDA=23.529
NC_035100.1	28914724	.	G	T	.	.	MAF_INRAE=5.0;MAF_USDA=4.918
NC_035100.1	28914733	.	G	A	.	.	MAF_USDA=2.459
NC_035100.1	28914739	.	T	G	.	.	MAF_USDA=2.459
NC_035100.1	28914814	.	G	T	.	.	MAF_USDA=4.098
NC_035100.1	28914820	.	A	G	.	.	MAF_USDA=4.098
NC_035100.1	28914823	.	C	A	.	.	MAF_INRAE=27.215;MAF_USDA=24.118
NC_035100.1	28914826	.	C	T	.	.	MAF_INRAE=6.962
NC_035100.1	28914835	.	A	T	.	.	MAF_USDA=7.059
NC_035100.1	28914836	.	T	C	.	.	MAF_INRAE=27.215;MAF_USDA=17.059
NC_035100.1	28914873	.	C	T	.	.	MAF_INRAE=5.263;MAF_USDA=5.738
NC_035100.1	28914875	.	A	G	.	.	MAF_INRAE=5.263;MAF_USDA=5.882
NC_035100.1	28914936	.	C	A	.	.	MAF_USDA=18.452
NC_035100.1	28914949	.	C	T	.	.	MAF_USDA=35.417
NC_035100.1	28915001	.	T	G	.	.	MAF_INRAE=5.263
NC_035100.1	28915046	.	A	G	.	.	MAF_USDA=37.5
NC_035100.1	28915077	.	G	A	.	.	MAF_USDA=29.167
NC_035100.1	28915080	.	A	C	.	.	MAF_USDA=22.917
NC_035100.1	28915099	.	G	A	.	.	MAF_USDA=29.167
NC_035100.1	28915101	.	C	A	.	.	MAF_USDA=31.25
NC_035100.1	28915164	.	A	C	.	.	MAF_INRAE=3.165
NC_035100.1	28915212	.	T	C	.	.	MAF_INRAE=2.632;MAF_USDA=14.583
NC_035100.1	28915216	.	C	T	.	.	MAF_INRAE=23.333
NC_035100.1	28915269	.	T	G	.	.	MAF_USDA=3.279
NC_035100.1	28915270	.	C	T	.	.	MAF_USDA=3.279
NC_035100.1	28915275	.	T	G	.	.	MAF_INRAE=24.167
NC_035100.1	28915276	.	C	A	.	.	MAF_USDA=1.639
NC_035100.1	28915313	.	C	A	.	.	MAF_INRAE=24.167
NC_035100.1	28915457	.	T	A	.	.	MAF_USDA=1.639
NC_035100.1	28915482	.	G	A	.	.	MAF_USDA=4.098
NC_035100.1	28915502	.	T	C	.	.	MAF_INRAE=30.833;MAF_USDA=33.333
NC_035100.1	28915587	.	A	T	.	.	MAF_INRAE=27.848
NC_035100.1	28915611	.	G	A	.	.	MAF_USDA=2.459
NC_035100.1	28915625	.	G	T	.	.	MAF_USDA=2.459
NC_035100.1	28915642	.	C	G	.	.	MAF_USDA=1.639
NC_035100.1	28915675	.	C	T	.	.	MAF_INRAE=5.263;MAF_USDA=7.059
NC_035100.1	28915681	.	G	A	.	.	MAF_USDA=4.118
NC_035100.1	28915693	.	A	T	.	.	MAF_USDA=1.639
NC_035100.1	28915718	.	G	T	.	.	MAF_USDA=2.459
NC_035100.1	28915721	.	T	G	.	.	MAF_INRAE=27.848;MAF_USDA=25.882
NC_035100.1	28915735	.	A	T	.	.	MAF_USDA=1.639
NC_035100.1	28915751	.	T	C	.	.	MAF_INRAE=27.848;MAF_USDA=22.941
NC_035100.1	28915768	.	C	G	.	.	MAF_INRAE=5.263;MAF_USDA=16.667
NC_035100.1	28915770	.	A	G	.	.	MAF_USDA=14.583
NC_035100.1	28915805	.	C	A	.	.	MAF_INRAE=27.5;MAF_USDA=35.417
NC_035100.1	28915814	.	T	A	.	.	MAF_INRAE=27.215;MAF_USDA=23.529
NC_035100.1	28915822	.	T	A	.	.	MAF_INRAE=27.215;MAF_USDA=25.294
NC_035100.1	28915834	.	T	G	.	.	MAF_USDA=2.083
NC_035100.1	28915844	.	A	G	.	.	MAF_USDA=1.639
NC_035100.1	28915845	.	C	T	.	.	MAF_INRAE=27.215;MAF_USDA=24.118
NC_035100.1	28915849	.	T	C	.	.	MAF_USDA=24.706
NC_035100.1	28915897	.	T	G	.	.	MAF_INRAE=27.848;MAF_USDA=25.294
NC_035100.1	28915917	.	C	A	.	.	MAF_INRAE=27.848;MAF_USDA=24.706
NC_035100.1	28915932	.	C	T	.	.	MAF_USDA=2.083
NC_035100.1	28915975	.	G	A	.	.	MAF_USDA=2.459
NC_035100.1	28916022	.	T	A	.	.	MAF_INRAE=27.215;MAF_USDA=23.529
NC_035100.1	28916027	.	C	G	.	.	MAF_INRAE=27.215;MAF_USDA=26.471
NC_035100.1	28916041	.	G	C	.	.	MAF_INRAE=27.215;MAF_USDA=24.118
NC_035100.1	28916046	.	T	C	.	.	MAF_USDA=2.459
NC_035100.1	28916096	.	T	A	.	.	MAF_INRAE=27.215;MAF_USDA=24.706
NC_035100.1	28916107	.	C	G	.	.	MAF_INRAE=27.215;MAF_USDA=22.353
NC_035100.1	28916154	.	T	C	.	.	MAF_USDA=1.639
NC_035100.1	28916198	.	G	T	.	.	MAF_INRAE=26.582;MAF_USDA=24.118
NC_035100.1	28916199	.	G	C	.	.	MAF_INRAE=27.5;MAF_USDA=24.118
NC_035100.1	28916222	.	C	T	.	.	MAF_USDA=3.279
NC_035100.1	28916228	.	T	C	.	.	MAF_INRAE=27.215;MAF_USDA=24.118
NC_035100.1	28916264	.	T	C	.	.	MAF_INRAE=27.848;MAF_USDA=24.706
NC_035100.1	28916323	.	C	T	.	.	MAF_USDA=3.529
NC_035100.1	28916378	.	A	T	.	.	MAF_INRAE=2.5
NC_035100.1	28916385	.	A	T	.	.	MAF_INRAE=2.5
NC_035100.1	28916386	.	C	G	.	.	MAF_INRAE=2.5
NC_035100.1	28916396	.	A	C	.	.	MAF_INRAE=27.848;MAF_USDA=25.882
NC_035100.1	28916413	.	A	C	.	.	MAF_INRAE=27.848;MAF_USDA=25.294
NC_035100.1	28916481	.	T	C	.	.	MAF_INRAE=27.848;MAF_USDA=24.706
NC_035100.1	28916540	.	A	C	.	.	MAF_INRAE=27.848;MAF_USDA=23.529
NC_035100.1	28916563	.	T	C	.	.	MAF_USDA=1.639
NC_035100.1	28916565	.	A	G	.	.	MAF_USDA=3.529
NC_035100.1	28916596	.	A	T	.	.	MAF_USDA=18.75
NC_035100.1	28916660	.	T	C	.	.	MAF_INRAE=25.316;MAF_USDA=22.941
NC_035100.1	28916710	.	T	C	.	.	MAF_USDA=15.217
NC_035100.1	28916719	.	A	G	.	.	MAF_USDA=19.412
NC_035100.1	28916723	.	C	A	.	.	MAF_INRAE=20.886;MAF_USDA=10.417
NC_035100.1	28916768	.	G	A	.	.	MAF_USDA=15.833
NC_035100.1	28916778	.	T	C	.	.	MAF_USDA=12.5
NC_035100.1	28916785	.	G	A	.	.	MAF_USDA=11.667
NC_035100.1	28916798	.	G	T	.	.	MAF_USDA=1.667
NC_035100.1	28916850	.	T	G	.	.	MAF_USDA=5.0
NC_035100.1	28916866	.	C	A	.	.	MAF_USDA=1.667
NC_035100.1	28922121	.	A	C	.	.	MAF_INRAE=7.5;MAF_USDA=4.098
NC_035100.1	28922141	.	T	C	.	.	MAF_INRAE=22.5;MAF_USDA=21.765
NC_035100.1	28922157	.	C	A	.	.	MAF_INRAE=27.215;MAF_USDA=37.059
NC_035100.1	28922168	.	T	C	.	.	MAF_INRAE=26.582;MAF_USDA=22.353
NC_035100.1	28922189	.	A	G	.	.	MAF_INRAE=27.848;MAF_USDA=22.941
NC_035100.1	28922303	.	A	T	.	.	MAF_INRAE=26.582;MAF_USDA=11.765
NC_035100.1	28922341	.	A	C	.	.	MAF_INRAE=5.263;MAF_USDA=7.059
NC_035100.1	28922361	.	A	T	.	.	MAF_INRAE=32.911;MAF_USDA=4.118
NC_035100.1	28922427	.	A	G	.	.	MAF_INRAE=26.582;MAF_USDA=25.882
NC_035100.1	28922431	.	C	A	.	.	MAF_USDA=16.667
NC_035100.1	28922436	.	A	C	.	.	MAF_INRAE=5.263;MAF_USDA=7.059
NC_035100.1	28922482	.	T	G	.	.	MAF_INRAE=27.848;MAF_USDA=24.118
NC_035100.1	28922502	.	C	A	.	.	MAF_USDA=2.459
NC_035100.1	28922505	.	C	T	.	.	MAF_INRAE=27.848;MAF_USDA=24.706
NC_035100.1	28922527	.	T	G	.	.	MAF_USDA=1.639
NC_035100.1	28922553	.	T	C	.	.	MAF_INRAE=37.975;MAF_USDA=28.824
NC_035100.1	28922578	.	A	T	.	.	MAF_INRAE=27.848;MAF_USDA=24.706
NC_035100.1	28922659	.	C	G	.	.	MAF_USDA=4.167
NC_035100.1	28922680	.	T	C	.	.	MAF_INRAE=5.0
NC_035100.1	28922682	.	T	A	.	.	MAF_INRAE=5.0
NC_035100.1	28922705	.	G	A	.	.	MAF_INRAE=28.481;MAF_USDA=24.118
NC_035100.1	28922720	.	T	C	.	.	MAF_INRAE=27.848;MAF_USDA=24.118
NC_035100.1	28922730	.	G	A	.	.	MAF_INRAE=26.582;MAF_USDA=15.882
NC_035100.1	28922818	.	A	G	.	.	MAF_INRAE=27.848;MAF_USDA=22.353
NC_035100.1	28922872	.	T	A	.	.	MAF_INRAE=25.949;MAF_USDA=22.941
NC_035100.1	28922917	.	A	T	.	.	MAF_INRAE=18.333
NC_035100.1	28922949	.	T	C	.	.	MAF_USDA=37.5
NC_035100.1	28922986	.	T	A	.	.	MAF_USDA=29.167
NC_035100.1	28923033	.	C	T	.	.	MAF_USDA=31.25
NC_035100.1	28923041	.	G	A	.	.	MAF_USDA=16.667
NC_035100.1	28923139	.	T	A	.	.	MAF_INRAE=5.263
NC_035100.1	28923151	.	T	A	.	.	MAF_USDA=1.639
NC_035100.1	28923156	.	A	G	.	.	MAF_INRAE=5.0
NC_035100.1	28923227	.	G	T	.	.	MAF_INRAE=25.949;MAF_USDA=14.706
NC_035100.1	28923293	.	C	T	.	.	MAF_USDA=1.639
NC_035100.1	28923295	.	G	T	.	.	MAF_INRAE=27.848;MAF_USDA=23.529
NC_035100.1	28923369	.	C	T	.	.	MAF_INRAE=27.215;MAF_USDA=25.882
NC_035100.1	28923431	.	A	G	.	.	MAF_INRAE=27.215;MAF_USDA=22.941
NC_035100.1	28923484	.	C	T	.	.	MAF_USDA=1.639
NC_035100.1	28923508	.	G	A	.	.	MAF_USDA=5.932
NC_035100.1	28923509	.	C	G	.	.	MAF_USDA=5.932
NC_035100.1	28923530	.	T	G	.	.	MAF_USDA=18.182
NC_035100.1	28923649	.	G	A	.	.	MAF_INRAE=27.215;MAF_USDA=23.529
NC_035100.1	28923693	.	G	T	.	.	MAF_INRAE=27.215;MAF_USDA=25.882
NC_035100.1	28923694	.	C	T	.	.	MAF_USDA=3.529
NC_035100.1	28923757	.	G	A	.	.	MAF_INRAE=25.316;MAF_USDA=10.0
NC_035100.1	28923760	.	T	G	.	.	MAF_INRAE=28.333;MAF_USDA=24.118
NC_035100.1	28923844	.	C	T	.	.	MAF_USDA=1.639
NC_035100.1	28923861	.	C	G	.	.	MAF_INRAE=5.263;MAF_USDA=7.059
NC_035100.1	28923926	.	T	C	.	.	MAF_INRAE=27.848;MAF_USDA=23.81
NC_035100.1	28923976	.	T	C	.	.	MAF_INRAE=26.582;MAF_USDA=10.714
NC_035100.1	28924019	.	G	C	.	.	MAF_INRAE=27.848;MAF_USDA=28.235
NC_035100.1	28924028	.	C	T	.	.	MAF_INRAE=5.263;MAF_USDA=7.059
NC_035100.1	28924143	.	G	A	.	.	MAF_INRAE=12.658
NC_035100.1	28924308	.	G	C	.	.	MAF_USDA=1.639
NC_035100.1	28924324	.	G	A	.	.	MAF_INRAE=5.263;MAF_USDA=7.059
NC_035100.1	28924335	.	C	A	.	.	MAF_USDA=1.639
NC_035100.1	28924343	.	C	A	.	.	MAF_INRAE=17.089;MAF_USDA=8.197
NC_035100.1	28924368	.	A	G	.	.	MAF_INRAE=5.263;MAF_USDA=6.471
NC_035100.1	28924378	.	G	T	.	.	MAF_INRAE=27.848;MAF_USDA=23.529
NC_035100.1	28924539	.	A	T	.	.	MAF_INRAE=25.949;MAF_USDA=23.529
NC_035100.1	28924549	.	A	T	.	.	MAF_USDA=1.765
NC_035100.1	28924556	.	T	C	.	.	MAF_INRAE=25.316;MAF_USDA=22.353
NC_035100.1	28924571	.	G	A	.	.	MAF_INRAE=4.167
NC_035100.1	28924581	.	G	A	.	.	MAF_INRAE=22.152;MAF_USDA=23.529
NC_035100.1	28924588	.	C	T	.	.	MAF_INRAE=20.253;MAF_USDA=22.353
NC_035100.1	28924605	.	C	T	.	.	MAF_USDA=1.639
NC_035100.1	28924627	.	T	C	.	.	MAF_INRAE=5.263;MAF_USDA=6.471
NC_035100.1	28924644	.	C	T	.	.	MAF_USDA=1.639
NC_035100.1	28924683	.	G	A	.	.	MAF_INRAE=6.329
NC_035100.1	28924687	.	A	G	.	.	MAF_INRAE=25.949;MAF_USDA=23.529
NC_035100.1	28924692	.	G	T	.	.	MAF_INRAE=5.263;MAF_USDA=7.059
NC_035100.1	28924696	.	G	A	.	.	MAF_INRAE=25.0;MAF_USDA=24.118
NC_035100.1	28924730	.	G	A	.	.	MAF_USDA=1.639
NC_035100.1	28924756	.	G	T	.	.	MAF_INRAE=20.886;MAF_USDA=10.417
NC_035100.1	28924802	.	T	G	.	.	MAF_USDA=1.639
NC_035100.1	28924833	.	C	T	.	.	MAF_INRAE=25.949;MAF_USDA=24.706
NC_035100.1	28924839	.	C	T	.	.	MAF_INRAE=26.582;MAF_USDA=24.706
NC_035100.1	28924895	.	G	T	.	.	MAF_USDA=18.75
NC_035100.1	28924904	.	A	T	.	.	MAF_INRAE=24.684;MAF_USDA=24.706
NC_035100.1	28924942	.	C	T	.	.	MAF_USDA=1.639
NC_035100.1	28924947	.	T	C	.	.	MAF_INRAE=23.418;MAF_USDA=16.471
NC_035100.1	28924977	.	A	T	.	.	MAF_INRAE=5.263;MAF_USDA=1.765
NC_035100.1	28925020	.	C	G	.	.	MAF_USDA=35.417
NC_035100.1	28925021	.	T	G	.	.	MAF_USDA=35.417
NC_035100.1	28925022	.	G	A	.	.	MAF_USDA=35.417
NC_035100.1	28925026	.	G	T	.	.	MAF_INRAE=27.5;MAF_USDA=19.512
NC_035100.1	28925039	.	A	T	.	.	MAF_INRAE=27.215;MAF_USDA=23.529
NC_035100.1	28925046	.	G	T	.	.	MAF_INRAE=10.0;MAF_USDA=1.639
NC_035100.1	28925062	.	A	G	.	.	MAF_INRAE=27.215;MAF_USDA=23.529
NC_035100.1	28925080	.	T	G	.	.	MAF_INRAE=27.215;MAF_USDA=38.235
NC_035100.1	28925110	.	G	A	.	.	MAF_INRAE=27.215;MAF_USDA=25.294
NC_035100.1	28925166	.	T	C	.	.	MAF_USDA=1.639
NC_035100.1	28925188	.	G	A	.	.	MAF_INRAE=5.0
NC_035100.1	28925190	.	A	G	.	.	MAF_INRAE=27.848;MAF_USDA=24.706
NC_035100.1	28925197	.	T	C	.	.	MAF_USDA=10.656
NC_035100.1	28925355	.	T	G	.	.	MAF_INRAE=27.848;MAF_USDA=24.118
NC_035100.1	28925396	.	T	C	.	.	MAF_INRAE=26.582;MAF_USDA=20.492
NC_035100.1	28925416	.	T	A	.	.	MAF_INRAE=27.848;MAF_USDA=23.529
NC_035100.1	28925429	.	T	G	.	.	MAF_INRAE=26.582;MAF_USDA=10.588
NC_035100.1	28925524	.	T	C	.	.	MAF_USDA=1.639
NC_035100.1	28925563	.	T	C	.	.	MAF_INRAE=26.582;MAF_USDA=12.651
NC_035100.1	28925588	.	T	A	.	.	MAF_INRAE=28.333;MAF_USDA=18.824
NC_035100.1	28925598	.	A	T	.	.	MAF_INRAE=27.848;MAF_USDA=19.048
NC_035100.1	28925604	.	T	A	.	.	MAF_USDA=1.639
NC_035100.1	28925640	.	G	A	.	.	MAF_INRAE=27.848;MAF_USDA=22.353
NC_035100.1	28925641	.	T	C	.	.	MAF_INRAE=28.333;MAF_USDA=21.765
NC_035100.1	28925705	.	C	G	.	.	MAF_INRAE=19.167
NC_035100.1	28925736	.	G	A	.	.	MAF_INRAE=27.848;MAF_USDA=23.529
NC_035100.1	28925757	.	T	C	.	.	MAF_USDA=2.941
NC_035100.1	28925761	.	A	C	.	.	MAF_INRAE=27.848;MAF_USDA=22.941
NC_035100.1	28925771	.	T	G	.	.	MAF_INRAE=27.848;MAF_USDA=23.529
NC_035100.1	28925775	.	T	C	.	.	MAF_INRAE=28.333;MAF_USDA=24.118
NC_035100.1	28925788	.	A	T	.	.	MAF_INRAE=26.582;MAF_USDA=15.294
NC_035100.1	28925800	.	G	A	.	.	MAF_INRAE=26.582;MAF_USDA=15.294
NC_035100.1	28925828	.	G	T	.	.	MAF_USDA=2.941
NC_035100.1	28925844	.	T	C	.	.	MAF_INRAE=27.215;MAF_USDA=23.529
NC_035100.1	28925942	.	G	T	.	.	MAF_INRAE=26.582;MAF_USDA=24.118
NC_035100.1	28926106	.	G	A	.	.	MAF_INRAE=5.263
NC_035100.1	28926111	.	C	A	.	.	MAF_INRAE=4.167;MAF_USDA=6.557
NC_035100.1	28926119	.	A	G	.	.	MAF_INRAE=27.215;MAF_USDA=23.529
NC_035100.1	28926153	.	C	T	.	.	MAF_INRAE=5.833
NC_035100.1	28926244	.	G	A	.	.	MAF_USDA=1.639
NC_035100.1	28926274	.	G	T	.	.	MAF_INRAE=26.582;MAF_USDA=37.5
NC_035100.1	28926305	.	G	A	.	.	MAF_USDA=2.5
NC_035100.1	28926312	.	C	T	.	.	MAF_INRAE=4.167
NC_035100.1	28926313	.	A	T	.	.	MAF_INRAE=4.167
NC_035100.1	28926317	.	C	T	.	.	MAF_INRAE=5.263;MAF_USDA=6.471
NC_035100.1	28926329	.	C	T	.	.	MAF_INRAE=23.333;MAF_USDA=20.588
NC_035100.1	28926339	.	A	G	.	.	MAF_INRAE=23.333;MAF_USDA=21.176
NC_035100.1	28926411	.	G	A	.	.	MAF_USDA=8.333
NC_035100.1	28926417	.	C	T	.	.	MAF_USDA=29.167
NC_035100.1	28926441	.	G	C	.	.	MAF_USDA=16.667
NC_035100.1	28926582	.	C	A	.	.	MAF_INRAE=23.333;MAF_USDA=29.167
NC_035100.1	28926623	.	G	A	.	.	MAF_INRAE=10.833;MAF_USDA=3.279
NC_035100.1	28926635	.	T	A	.	.	MAF_INRAE=3.333
NC_035100.1	28927039	.	C	A	.	.	MAF_INRAE=20.0;MAF_USDA=14.583
NC_035100.1	28927053	.	G	C	.	.	MAF_INRAE=20.833;MAF_USDA=11.176
NC_035100.1	28927075	.	A	C	.	.	MAF_INRAE=20.0;MAF_USDA=7.647
NC_035100.1	28927172	.	C	A	.	.	MAF_USDA=8.824
NC_035100.1	28927200	.	C	T	.	.	MAF_USDA=2.083
NC_035100.1	28927241	.	G	T	.	.	MAF_USDA=1.639
NC_035100.1	28927315	.	T	A	.	.	MAF_INRAE=25.949;MAF_USDA=11.176
NC_035100.1	28927327	.	A	T	.	.	MAF_USDA=3.529
NC_035100.1	28927361	.	T	C	.	.	MAF_INRAE=27.215;MAF_USDA=20.588
NC_035100.1	28927411	.	C	G	.	.	MAF_USDA=2.459
NC_035100.1	28927476	.	A	G	.	.	MAF_USDA=3.529
NC_035100.1	28927491	.	A	T	.	.	MAF_USDA=2.941
NC_035100.1	28927567	.	G	A	.	.	MAF_INRAE=25.316;MAF_USDA=10.119
NC_035100.1	28927574	.	G	A	.	.	MAF_USDA=8.333
NC_035100.1	28927588	.	T	C	.	.	MAF_INRAE=32.911;MAF_USDA=4.167
NC_035100.1	28927672	.	A	T	.	.	MAF_INRAE=25.949;MAF_USDA=24.118
NC_035100.1	28927723	.	C	T	.	.	MAF_USDA=7.059
NC_035100.1	28927730	.	T	G	.	.	MAF_INRAE=26.582;MAF_USDA=21.765
NC_035100.1	28927801	.	C	T	.	.	MAF_USDA=1.639
NC_035100.1	28927842	.	A	G	.	.	MAF_INRAE=26.582;MAF_USDA=14.754
NC_035100.1	28927843	.	A	T	.	.	MAF_INRAE=28.333;MAF_USDA=15.574
NC_035100.1	28927888	.	A	C	.	.	MAF_INRAE=26.582;MAF_USDA=18.235
NC_035100.1	28927894	.	T	A	.	.	MAF_USDA=2.459
NC_035100.1	28927899	.	T	C	.	.	MAF_INRAE=25.316;MAF_USDA=10.0
NC_035100.1	28927905	.	G	T	.	.	MAF_USDA=3.529
NC_035100.1	28927933	.	T	C	.	.	MAF_INRAE=28.333;MAF_USDA=11.176
NC_035100.1	28927950	.	C	T	.	.	MAF_USDA=2.941
NC_035100.1	28928037	.	A	T	.	.	MAF_INRAE=24.684;MAF_USDA=10.0
NC_035100.1	28928081	.	A	G	.	.	MAF_INRAE=26.582;MAF_USDA=18.824
NC_035100.1	28928098	.	C	T	.	.	MAF_INRAE=26.582;MAF_USDA=18.824
NC_035100.1	28928120	.	T	G	.	.	MAF_INRAE=26.582;MAF_USDA=17.647
NC_035100.1	28928150	.	C	G	.	.	MAF_INRAE=26.582;MAF_USDA=17.647
NC_035100.1	28928169	.	A	G	.	.	MAF_INRAE=5.263;MAF_USDA=7.059
NC_035100.1	28928189	.	T	G	.	.	MAF_INRAE=26.582;MAF_USDA=18.452
NC_035100.1	28928250	.	T	A	.	.	MAF_INRAE=29.167;MAF_USDA=22.353
NC_035100.1	28928345	.	C	T	.	.	MAF_INRAE=26.582;MAF_USDA=18.824
NC_035100.1	28928346	.	A	G	.	.	MAF_INRAE=28.333;MAF_USDA=29.167
NC_035100.1	28928350	.	T	G	.	.	MAF_INRAE=5.0
NC_035100.1	28928369	.	A	G	.	.	MAF_INRAE=18.354;MAF_USDA=8.197
NC_035100.1	28928503	.	T	G	.	.	MAF_INRAE=5.263;MAF_USDA=7.059
NC_035100.1	28928525	.	G	C	.	.	MAF_INRAE=27.215;MAF_USDA=17.059
NC_035100.1	28928562	.	A	G	.	.	MAF_INRAE=27.215;MAF_USDA=17.059
NC_035100.1	28928698	.	G	A	.	.	MAF_INRAE=32.911;MAF_USDA=4.118
NC_035100.1	28928709	.	G	A	.	.	MAF_INRAE=26.582;MAF_USDA=17.647
NC_035100.1	28928846	.	A	G	.	.	MAF_INRAE=27.848;MAF_USDA=18.235
NC_035100.1	28928855	.	G	T	.	.	MAF_INRAE=6.329
NC_035100.1	28928881	.	G	T	.	.	MAF_INRAE=10.0
NC_035100.1	28928942	.	G	T	.	.	MAF_INRAE=5.263;MAF_USDA=7.059
NC_035100.1	28928952	.	T	C	.	.	MAF_USDA=2.941
NC_035100.1	28928966	.	T	C	.	.	MAF_INRAE=27.215;MAF_USDA=18.235
NC_035100.1	28929021	.	G	A	.	.	MAF_USDA=4.118
NC_035100.1	28929072	.	T	A	.	.	MAF_INRAE=12.5
NC_035100.1	28929173	.	T	C	.	.	MAF_INRAE=18.421;MAF_USDA=37.5
NC_035100.1	28929174	.	T	A	.	.	MAF_USDA=37.5
NC_035100.1	28929226	.	C	A	.	.	MAF_USDA=1.724
NC_035100.1	28929456	.	A	G	.	.	MAF_USDA=1.724
NC_035100.1	28929472	.	T	C	.	.	MAF_USDA=10.345
NC_035100.1	28929476	.	T	A	.	.	MAF_USDA=4.31
NC_035100.1	28929491	.	G	T	.	.	MAF_USDA=6.897
NC_035100.1	28929517	.	A	G	.	.	MAF_USDA=1.724
NC_035100.1	28929519	.	A	T	.	.	MAF_USDA=27.586
NC_035100.1	28929526	.	T	G	.	.	MAF_USDA=3.448
NC_035100.1	28929563	.	T	C	.	.	MAF_USDA=1.639
NC_035100.1	28929566	.	G	A	.	.	MAF_INRAE=24.051;MAF_USDA=25.882
NC_035100.1	28929578	.	T	A	.	.	MAF_USDA=8.333
NC_035100.1	28929607	.	T	A	.	.	MAF_USDA=5.882
NC_035100.1	28929638	.	T	A	.	.	MAF_USDA=44.706
NC_035100.1	28929666	.	C	T	.	.	MAF_USDA=2.353
NC_035100.1	28929746	.	C	T	.	.	MAF_INRAE=6.962;MAF_USDA=47.059
NC_035100.1	28929774	.	G	T	.	.	MAF_INRAE=48.101;MAF_USDA=42.353
NC_035100.1	28929781	.	C	T	.	.	MAF_USDA=1.639
NC_035100.1	28929791	.	A	T	.	.	MAF_USDA=2.459
NC_035100.1	28929803	.	A	T	.	.	MAF_USDA=1.667
NC_035100.1	28929850	.	T	C	.	.	MAF_INRAE=5.263;MAF_USDA=1.786
NC_035100.1	28929858	.	C	T	.	.	MAF_INRAE=5.263;MAF_USDA=1.786
NC_035100.1	28929879	.	A	C	.	.	MAF_INRAE=5.0
NC_035100.1	28929890	.	T	A	.	.	MAF_INRAE=5.263;MAF_USDA=6.471
NC_035100.1	28929897	.	A	C	.	.	MAF_USDA=2.459
NC_035100.1	28929908	.	C	T	.	.	MAF_USDA=6.557
NC_035100.1	28929937	.	G	A	.	.	MAF_USDA=1.765
NC_035100.1	28929950	.	T	A	.	.	MAF_USDA=27.711
NC_035100.1	28929954	.	T	A	.	.	MAF_USDA=27.711
NC_035100.1	28929965	.	C	A	.	.	MAF_USDA=6.78
NC_035100.1	28929978	.	A	T	.	.	MAF_USDA=6.667
NC_035100.1	28929995	.	T	G	.	.	MAF_USDA=25.0
NC_035100.1	28930008	.	A	C	.	.	MAF_USDA=2.381
NC_035100.1	28930038	.	A	C	.	.	MAF_USDA=10.119
NC_035100.1	28930039	.	C	T	.	.	MAF_USDA=2.381
NC_035100.1	28930075	.	G	A	.	.	MAF_USDA=7.5
NC_035100.1	28930076	.	G	T	.	.	MAF_USDA=7.5
NC_035100.1	28930101	.	T	A	.	.	MAF_USDA=25.0
NC_035100.1	28930107	.	T	A	.	.	MAF_USDA=47.619
NC_035100.1	28930154	.	A	T	.	.	MAF_USDA=48.214
NC_035100.1	28930155	.	C	T	.	.	MAF_USDA=2.083
NC_035100.1	28930175	.	A	C	.	.	MAF_USDA=44.048
NC_035100.1	28930195	.	A	C	.	.	MAF_USDA=24.706
NC_035100.1	28930202	.	A	C	.	.	MAF_USDA=14.706
NC_035100.1	28930220	.	A	C	.	.	MAF_USDA=2.381
NC_035100.1	28930359	.	T	C	.	.	MAF_INRAE=42.105;MAF_USDA=19.643
NC_035100.1	28930368	.	C	A	.	.	MAF_INRAE=42.105;MAF_USDA=14.881
NC_035100.1	28930389	.	C	T	.	.	MAF_USDA=6.667
NC_035100.1	28930431	.	C	T	.	.	MAF_INRAE=5.263;MAF_USDA=4.819
NC_035100.1	28930445	.	G	A	.	.	MAF_USDA=6.667
NC_035100.1	28930472	.	A	C	.	.	MAF_INRAE=15.789;MAF_USDA=10.119
NC_035100.1	28930494	.	A	C	.	.	MAF_USDA=20.238
NC_035100.1	28930499	.	G	A	.	.	MAF_USDA=18.452
NC_035100.1	28930530	.	C	A	.	.	MAF_USDA=15.476
NC_035100.1	28930542	.	C	A	.	.	MAF_USDA=6.667
NC_035100.1	28930543	.	G	A	.	.	MAF_USDA=16.071
NC_035100.1	28930573	.	A	C	.	.	MAF_USDA=14.881
NC_035100.1	28930588	.	C	T	.	.	MAF_USDA=6.25
NC_035100.1	28930610	.	T	C	.	.	MAF_USDA=2.976
NC_035100.1	28930631	.	C	T	.	.	MAF_USDA=27.381
NC_035100.1	28930652	.	G	A	.	.	MAF_USDA=15.476
NC_035100.1	28930666	.	G	T	.	.	MAF_USDA=15.476
NC_035100.1	28930667	.	G	A	.	.	MAF_USDA=17.262
NC_035100.1	28930686	.	C	A	.	.	MAF_USDA=27.976
NC_035100.1	28930717	.	A	C	.	.	MAF_USDA=7.738
NC_035100.1	28930733	.	T	A	.	.	MAF_USDA=1.786
NC_035100.1	28930736	.	A	G	.	.	MAF_USDA=1.667
NC_035100.1	28930739	.	G	A	.	.	MAF_USDA=15.476
NC_035100.1	28930782	.	G	T	.	.	MAF_USDA=2.381
NC_035100.1	28930830	.	A	T	.	.	MAF_USDA=8.929
NC_035100.1	28930889	.	G	T	.	.	MAF_USDA=14.286
NC_035100.1	28930948	.	A	T	.	.	MAF_USDA=10.714
NC_035100.1	28930960	.	T	G	.	.	MAF_USDA=26.786
NC_035100.1	28931013	.	A	C	.	.	MAF_USDA=1.667
NC_035100.1	28931017	.	C	A	.	.	MAF_USDA=6.25
NC_035100.1	28931048	.	T	C	.	.	MAF_USDA=8.929
NC_035100.1	28931057	.	A	G	.	.	MAF_USDA=3.333
NC_035100.1	28931133	.	C	T	.	.	MAF_USDA=22.917
NC_035100.1	28931162	.	A	T	.	.	MAF_USDA=10.714
NC_035100.1	28931187	.	T	A	.	.	MAF_USDA=2.5
NC_035100.1	28931759	.	A	G	.	.	MAF_USDA=14.583
NC_035100.1	28932103	.	G	T	.	.	MAF_USDA=16.667
NC_035100.1	28932119	.	A	C	.	.	MAF_USDA=18.75
NC_035100.1	28932148	.	G	C	.	.	MAF_USDA=14.583
NC_035100.1	28932164	.	T	A	.	.	MAF_USDA=2.083
NC_035100.1	28932213	.	T	C	.	.	MAF_USDA=8.824
NC_035100.1	28932224	.	C	G	.	.	MAF_INRAE=47.368;MAF_USDA=29.167
NC_035100.1	28932276	.	A	C	.	.	MAF_USDA=8.824
NC_035100.1	28932294	.	G	A	.	.	MAF_USDA=5.738
NC_035100.1	28932366	.	A	T	.	.	MAF_INRAE=43.671;MAF_USDA=25.0
NC_035100.1	28932369	.	C	G	.	.	MAF_INRAE=40.0;MAF_USDA=27.083
NC_035100.1	28932388	.	T	C	.	.	MAF_INRAE=41.772;MAF_USDA=22.353
NC_035100.1	28932472	.	A	C	.	.	MAF_USDA=3.279
NC_035100.1	28932539	.	C	T	.	.	MAF_INRAE=21.053;MAF_USDA=34.118
NC_035100.1	28932563	.	G	A	.	.	MAF_INRAE=34.177;MAF_USDA=47.059
NC_035100.1	28932636	.	G	C	.	.	MAF_INRAE=47.368;MAF_USDA=21.765
NC_035100.1	28932642	.	A	T	.	.	MAF_INRAE=15.789;MAF_USDA=6.25
NC_035100.1	28932645	.	T	G	.	.	MAF_USDA=6.25
NC_035100.1	28932747	.	C	T	.	.	MAF_USDA=1.176
NC_035100.1	28932749	.	C	A	.	.	MAF_USDA=1.176
NC_035100.1	28932755	.	A	T	.	.	MAF_USDA=4.098
NC_035100.1	28932757	.	G	T	.	.	MAF_USDA=11.765
NC_035100.1	28932760	.	T	G	.	.	MAF_USDA=6.471
NC_035100.1	28932761	.	T	G	.	.	MAF_USDA=6.471
NC_035100.1	28932762	.	T	G	.	.	MAF_USDA=6.471
NC_035100.1	28932777	.	T	C	.	.	MAF_USDA=17.5
NC_035100.1	28932807	.	T	C	.	.	MAF_INRAE=31.646;MAF_USDA=8.197
NC_035100.1	28932810	.	C	T	.	.	MAF_INRAE=8.228
NC_035100.1	28932818	.	G	C	.	.	MAF_INRAE=36.709;MAF_USDA=47.647
NC_035100.1	28932830	.	C	T	.	.	MAF_USDA=7.059
NC_035100.1	28932831	.	T	C	.	.	MAF_USDA=7.059
NC_035100.1	28932860	.	G	A	.	.	MAF_USDA=2.353
NC_035100.1	28932958	.	C	A	.	.	MAF_INRAE=7.595;MAF_USDA=20.588
NC_035100.1	28932997	.	C	T	.	.	MAF_INRAE=24.684;MAF_USDA=5.882
NC_035100.1	28933012	.	A	G	.	.	MAF_USDA=6.557
NC_035100.1	28933019	.	T	C	.	.	MAF_INRAE=33.544;MAF_USDA=22.941
NC_035100.1	28933047	.	C	A	.	.	MAF_INRAE=4.167;MAF_USDA=4.098
NC_035100.1	28933055	.	G	A	.	.	MAF_INRAE=33.544;MAF_USDA=22.353
NC_035100.1	28933085	.	G	A	.	.	MAF_USDA=7.059
NC_035100.1	28933086	.	G	A	.	.	MAF_INRAE=25.316;MAF_USDA=9.412
NC_035100.1	28933102	.	A	T	.	.	MAF_INRAE=33.544;MAF_USDA=22.353
NC_035100.1	28933224	.	G	C	.	.	MAF_USDA=1.176
NC_035100.1	28933308	.	C	T	.	.	MAF_INRAE=34.177;MAF_USDA=22.353
NC_035100.1	28933355	.	G	T	.	.	MAF_INRAE=5.263
NC_035100.1	28933370	.	A	T	.	.	MAF_USDA=7.647
NC_035100.1	28933377	.	A	C	.	.	MAF_INRAE=34.81;MAF_USDA=22.353
NC_035100.1	28933381	.	T	G	.	.	MAF_INRAE=35.833;MAF_USDA=22.353
NC_035100.1	28933459	.	A	C	.	.	MAF_USDA=22.941
NC_035100.1	28933482	.	C	A	.	.	MAF_INRAE=21.519;MAF_USDA=7.377
NC_035100.1	28933516	.	C	T	.	.	MAF_USDA=1.765
NC_035100.1	28933553	.	T	C	.	.	MAF_USDA=14.706
NC_035100.1	28933592	.	G	A	.	.	MAF_USDA=22.941
NC_035100.1	28933633	.	G	A	.	.	MAF_USDA=18.75
NC_035100.1	28933638	.	A	C	.	.	MAF_USDA=44.118
NC_035100.1	28933649	.	G	C	.	.	MAF_USDA=6.471
NC_035100.1	28933663	.	G	A	.	.	MAF_USDA=20.833
NC_035100.1	28933671	.	G	A	.	.	MAF_INRAE=10.526
NC_035100.1	28933727	.	A	G	.	.	MAF_USDA=21.765
NC_035100.1	28933800	.	G	A	.	.	MAF_USDA=2.083
NC_035100.1	28933804	.	G	A	.	.	MAF_INRAE=13.158;MAF_USDA=6.25
NC_035100.1	28933816	.	C	T	.	.	MAF_USDA=12.5
NC_035100.1	28933829	.	C	T	.	.	MAF_USDA=10.417
NC_035100.1	28933830	.	T	A	.	.	MAF_USDA=10.417
NC_035100.1	28933840	.	T	G	.	.	MAF_USDA=10.417
NC_035100.1	28933842	.	G	A	.	.	MAF_USDA=10.417
NC_035100.1	28933876	.	T	G	.	.	MAF_USDA=10.417
NC_035100.1	28933882	.	C	T	.	.	MAF_USDA=10.417
NC_035100.1	28933919	.	C	A	.	.	MAF_INRAE=34.177;MAF_USDA=22.941
NC_035100.1	28933976	.	G	A	.	.	MAF_USDA=6.557
NC_035100.1	28934043	.	C	A	.	.	MAF_INRAE=25.316;MAF_USDA=11.176
NC_035100.1	28934045	.	T	C	.	.	MAF_USDA=8.333
NC_035100.1	28934070	.	C	T	.	.	MAF_INRAE=34.177;MAF_USDA=24.118
NC_035100.1	28934106	.	C	T	.	.	MAF_USDA=1.639
NC_035100.1	28934161	.	T	C	.	.	MAF_USDA=6.25
NC_035100.1	28934210	.	T	A	.	.	MAF_INRAE=33.544;MAF_USDA=24.118
NC_035100.1	28934251	.	C	A	.	.	MAF_INRAE=6.962;MAF_USDA=20.0
NC_035100.1	28934258	.	C	G	.	.	MAF_USDA=2.459
NC_035100.1	28934299	.	T	C	.	.	MAF_USDA=1.639
NC_035100.1	28934300	.	A	G	.	.	MAF_USDA=6.557
NC_035100.1	28934301	.	A	C	.	.	MAF_USDA=1.639
NC_035100.1	28934303	.	G	A	.	.	MAF_USDA=7.059
NC_035100.1	28934414	.	T	C	.	.	MAF_USDA=2.459
NC_035100.1	28934435	.	G	T	.	.	MAF_USDA=2.353
NC_035100.1	28934516	.	C	T	.	.	MAF_USDA=2.353
NC_035100.1	28934593	.	C	T	.	.	MAF_INRAE=34.177;MAF_USDA=26.19
NC_035100.1	28934664	.	G	T	.	.	MAF_USDA=2.353
NC_035100.1	28934665	.	G	C	.	.	MAF_INRAE=33.544;MAF_USDA=25.294
NC_035100.1	28934716	.	C	T	.	.	MAF_USDA=7.059
NC_035100.1	28934750	.	A	C	.	.	MAF_USDA=22.941
NC_035100.1	28934793	.	G	A	.	.	MAF_USDA=2.459
NC_035100.1	28934856	.	G	A	.	.	MAF_INRAE=15.833
NC_035100.1	28934865	.	A	T	.	.	MAF_USDA=28.333
NC_035100.1	28934942	.	A	T	.	.	MAF_INRAE=32.911;MAF_USDA=5.294
NC_035100.1	28934950	.	T	C	.	.	MAF_USDA=2.353
NC_035100.1	28935038	.	G	A	.	.	MAF_INRAE=33.544;MAF_USDA=26.471
NC_035100.1	28935054	.	A	C	.	.	MAF_INRAE=21.519;MAF_USDA=7.377
NC_035100.1	28935068	.	C	A	.	.	MAF_INRAE=6.962;MAF_USDA=3.279
NC_035100.1	28935097	.	C	T	.	.	MAF_INRAE=34.177;MAF_USDA=36.471
NC_035100.1	28935178	.	G	A	.	.	MAF_USDA=1.639
NC_035100.1	28935203	.	G	A	.	.	MAF_INRAE=34.81;MAF_USDA=28.235
NC_035100.1	28935213	.	G	T	.	.	MAF_INRAE=7.595;MAF_USDA=19.412
NC_035100.1	28935223	.	C	T	.	.	MAF_INRAE=5.263;MAF_USDA=7.059
NC_035100.1	28935228	.	G	A	.	.	MAF_USDA=2.5
NC_035100.1	28935239	.	G	A	.	.	MAF_INRAE=33.544;MAF_USDA=31.548
NC_035100.1	28935307	.	G	A	.	.	MAF_INRAE=33.544;MAF_USDA=32.941
NC_035100.1	28935342	.	G	T	.	.	MAF_INRAE=13.291;MAF_USDA=1.639
NC_035100.1	28935373	.	C	T	.	.	MAF_USDA=7.059
NC_035100.1	28935374	.	G	A	.	.	MAF_USDA=2.941
NC_035100.1	28935433	.	C	T	.	.	MAF_USDA=2.083
NC_035100.1	28935479	.	C	T	.	.	MAF_USDA=2.459
NC_035100.1	28935510	.	C	A	.	.	MAF_INRAE=5.833
NC_035100.1	28935561	.	C	T	.	.	MAF_INRAE=25.316;MAF_USDA=10.588
NC_035100.1	28935585	.	G	A	.	.	MAF_USDA=1.765
NC_035100.1	28935622	.	G	A	.	.	MAF_USDA=1.176
NC_035100.1	28935692	.	G	A	.	.	MAF_USDA=2.941
NC_035100.1	28935795	.	T	A	.	.	MAF_INRAE=5.263;MAF_USDA=10.0
NC_035100.1	28935823	.	G	A	.	.	MAF_USDA=2.083
NC_035100.1	28935937	.	G	T	.	.	MAF_USDA=5.294
NC_035100.1	28935951	.	G	A	.	.	MAF_INRAE=8.861
NC_035100.1	28936039	.	G	T	.	.	MAF_USDA=8.333
NC_035100.1	28936043	.	G	T	.	.	MAF_INRAE=35.443;MAF_USDA=14.286
NC_035100.1	28936116	.	T	A	.	.	MAF_INRAE=35.443;MAF_USDA=22.353
NC_035100.1	28936151	.	G	A	.	.	MAF_INRAE=28.481;MAF_USDA=24.706
NC_035100.1	28936160	.	A	T	.	.	MAF_USDA=2.941
NC_035100.1	28936187	.	A	G	.	.	MAF_INRAE=35.443;MAF_USDA=24.706
NC_035100.1	28936195	.	T	C	.	.	MAF_INRAE=8.861
NC_035100.1	28936226	.	A	G	.	.	MAF_INRAE=6.329;MAF_USDA=4.118
NC_035100.1	28936311	.	G	A	.	.	MAF_INRAE=35.443;MAF_USDA=17.059
NC_035100.1	28936387	.	G	A	.	.	MAF_INRAE=8.861;MAF_USDA=5.882
NC_035100.1	28936396	.	A	T	.	.	MAF_INRAE=6.962;MAF_USDA=3.279
NC_035100.1	28936419	.	C	T	.	.	MAF_INRAE=26.582;MAF_USDA=40.588
NC_035100.1	28936438	.	A	G	.	.	MAF_INRAE=35.443;MAF_USDA=16.471
NC_035100.1	28936457	.	C	A	.	.	MAF_INRAE=35.443;MAF_USDA=17.647
NC_035100.1	28936488	.	T	A	.	.	MAF_INRAE=25.316;MAF_USDA=10.588
NC_035100.1	28936528	.	C	T	.	.	MAF_INRAE=34.81;MAF_USDA=22.941
NC_035100.1	28936570	.	C	T	.	.	MAF_INRAE=13.291;MAF_USDA=4.118
NC_035100.1	28936601	.	G	T	.	.	MAF_INRAE=35.443;MAF_USDA=20.0
NC_035100.1	28936665	.	G	A	.	.	MAF_USDA=13.529
NC_035100.1	28936692	.	C	T	.	.	MAF_INRAE=34.81;MAF_USDA=21.176
NC_035100.1	28936732	.	C	T	.	.	MAF_USDA=2.941
NC_035100.1	28936784	.	C	T	.	.	MAF_USDA=22.941
NC_035100.1	28936891	.	A	C	.	.	MAF_INRAE=5.263;MAF_USDA=45.294
NC_035100.1	28936945	.	A	T	.	.	MAF_USDA=20.0
NC_035100.1	28936978	.	G	C	.	.	MAF_INRAE=27.215;MAF_USDA=40.588
NC_035100.1	28936994	.	A	C	.	.	MAF_USDA=4.918
NC_035100.1	28937049	.	G	A	.	.	MAF_INRAE=6.962
NC_035100.1	28937056	.	G	A	.	.	MAF_INRAE=29.114;MAF_USDA=14.706
NC_035100.1	28937068	.	G	A	.	.	MAF_USDA=3.279
NC_035100.1	28937093	.	C	A	.	.	MAF_INRAE=5.263;MAF_USDA=7.059
NC_035100.1	28937097	.	T	C	.	.	MAF_INRAE=33.333;MAF_USDA=47.647
NC_035100.1	28937103	.	A	G	.	.	MAF_INRAE=24.684;MAF_USDA=10.588
NC_035100.1	28937179	.	G	T	.	.	MAF_INRAE=8.861;MAF_USDA=6.471
NC_035100.1	28937188	.	G	A	.	.	MAF_INRAE=8.861;MAF_USDA=6.471
NC_035100.1	28937288	.	G	T	.	.	MAF_INRAE=35.443;MAF_USDA=20.588
NC_035100.1	28937295	.	A	G	.	.	MAF_USDA=2.941
NC_035100.1	28937306	.	A	G	.	.	MAF_INRAE=35.443;MAF_USDA=20.0
NC_035100.1	28937319	.	C	T	.	.	MAF_USDA=1.765
NC_035100.1	28937363	.	T	C	.	.	MAF_INRAE=35.443;MAF_USDA=20.0
NC_035100.1	28937405	.	A	G	.	.	MAF_INRAE=34.177;MAF_USDA=20.0
NC_035100.1	28937453	.	G	T	.	.	MAF_INRAE=28.481;MAF_USDA=20.492
NC_035100.1	28937460	.	G	A	.	.	MAF_INRAE=9.167;MAF_USDA=1.639
NC_035100.1	28937511	.	A	C	.	.	MAF_USDA=12.941
NC_035100.1	28937541	.	G	A	.	.	MAF_INRAE=8.861
NC_035100.1	28937548	.	G	A	.	.	MAF_USDA=4.098
NC_035100.1	28937570	.	A	T	.	.	MAF_INRAE=35.443;MAF_USDA=14.118
NC_035100.1	28937679	.	T	G	.	.	MAF_INRAE=24.684;MAF_USDA=12.941
NC_035100.1	28937697	.	G	T	.	.	MAF_USDA=1.765
NC_035100.1	28937706	.	T	A	.	.	MAF_INRAE=35.443;MAF_USDA=17.059
NC_035100.1	28937720	.	A	T	.	.	MAF_INRAE=25.316;MAF_USDA=10.588
NC_035100.1	28937747	.	G	T	.	.	MAF_INRAE=6.962
NC_035100.1	28937752	.	G	T	.	.	MAF_INRAE=15.823;MAF_USDA=19.412
NC_035100.1	28937769	.	T	A	.	.	MAF_USDA=2.941
NC_035100.1	28937799	.	A	G	.	.	MAF_USDA=1.639
NC_035100.1	28937812	.	T	G	.	.	MAF_USDA=1.639
NC_035100.1	28937863	.	A	T	.	.	MAF_USDA=18.452
NC_035100.1	28937877	.	T	A	.	.	MAF_USDA=1.19
NC_035100.1	28937934	.	A	T	.	.	MAF_USDA=4.167
NC_035100.1	28937935	.	T	A	.	.	MAF_USDA=4.167
NC_035100.1	28937986	.	A	G	.	.	MAF_USDA=1.667
NC_035100.1	28938042	.	G	T	.	.	MAF_USDA=2.083
NC_035100.1	28938081	.	C	G	.	.	MAF_USDA=3.333
NC_035100.1	28938148	.	C	T	.	.	MAF_USDA=7.5
NC_035100.1	28938297	.	T	A	.	.	MAF_USDA=3.333
NC_035100.1	28938310	.	G	C	.	.	MAF_USDA=1.667
NC_035100.1	28938317	.	A	G	.	.	MAF_USDA=2.976
NC_035100.1	28938358	.	C	T	.	.	MAF_USDA=8.333
NC_035100.1	28938369	.	C	T	.	.	MAF_USDA=16.667
NC_035100.1	28938373	.	G	T	.	.	MAF_USDA=20.833
NC_035100.1	28938376	.	T	G	.	.	MAF_USDA=3.333
NC_035100.1	28938394	.	C	T	.	.	MAF_USDA=13.69
NC_035100.1	28938401	.	G	A	.	.	MAF_USDA=12.5
NC_035100.1	28938416	.	ACT	ACA	.	.	MAF_USDA=8.333
NC_035100.1	28938418	.	T	A	.	.	MAF_USDA=5.0
NC_035100.1	28938427	.	T	C	.	.	MAF_USDA=5.952
NC_035100.1	28938430	.	T	C	.	.	MAF_USDA=5.0
NC_035100.1	28938433	.	T	G	.	.	MAF_USDA=5.0
NC_035100.1	28938458	.	A	G	.	.	MAF_USDA=18.75
NC_035100.1	28938481	.	C	T	.	.	MAF_USDA=1.667
NC_035100.1	28938499	.	G	A	.	.	MAF_USDA=1.667
NC_035100.1	28938508	.	G	A	.	.	MAF_USDA=10.119
NC_035100.1	28938541	.	C	A	.	.	MAF_USDA=1.667
NC_035100.1	28938546	.	T	C	.	.	MAF_USDA=8.929
NC_035100.1	28938784	.	A	G	.	.	MAF_INRAE=30.833;MAF_USDA=14.706
NC_035100.1	28938786	.	T	C	.	.	MAF_INRAE=5.263;MAF_USDA=22.941
NC_035100.1	28938807	.	A	G	.	.	MAF_USDA=4.118
NC_035100.1	28938831	.	G	C	.	.	MAF_INRAE=10.526;MAF_USDA=37.5
NC_035100.1	28938842	.	C	A	.	.	MAF_USDA=10.656
NC_035100.1	28938844	.	C	G	.	.	MAF_INRAE=25.0;MAF_USDA=7.059
NC_035100.1	28938852	.	C	T	.	.	MAF_USDA=6.471
NC_035100.1	28938871	.	G	T	.	.	MAF_USDA=1.639
NC_035100.1	28938889	.	G	A	.	.	MAF_USDA=5.294
NC_035100.1	28938893	.	C	G	.	.	MAF_USDA=1.639
NC_035100.1	28938909	.	C	T	.	.	MAF_INRAE=5.263;MAF_USDA=7.647
NC_035100.1	28938910	.	G	A	.	.	MAF_INRAE=5.263;MAF_USDA=6.557
NC_035100.1	28938965	.	T	C	.	.	MAF_INRAE=31.579;MAF_USDA=12.353
NC_035100.1	28938977	.	G	T	.	.	MAF_INRAE=31.579;MAF_USDA=31.176
NC_035100.1	28938989	.	C	T	.	.	MAF_INRAE=26.316;MAF_USDA=14.754
NC_035100.1	28938992	.	A	C	.	.	MAF_USDA=25.0
NC_035100.1	28938993	.	G	A	.	.	MAF_USDA=18.75
NC_035100.1	28938997	.	T	C	.	.	MAF_USDA=43.75
NC_035100.1	28939007	.	T	C	.	.	MAF_INRAE=47.368;MAF_USDA=43.75
NC_035100.1	28939011	.	C	A	.	.	MAF_USDA=27.083
NC_035100.1	28939016	.	C	T	.	.	MAF_INRAE=10.526;MAF_USDA=44.118
NC_035100.1	28939034	.	G	A	.	.	MAF_INRAE=10.526;MAF_USDA=40.0
NC_035100.1	28939052	.	G	A	.	.	MAF_INRAE=21.053;MAF_USDA=12.353
NC_035100.1	28939060	.	G	T	.	.	MAF_INRAE=10.526;MAF_USDA=47.647
NC_035100.1	28939103	.	C	T	.	.	MAF_INRAE=31.579;MAF_USDA=22.917
NC_035100.1	28939108	.	C	T	.	.	MAF_INRAE=5.263;MAF_USDA=4.918
NC_035100.1	28939109	.	T	C	.	.	MAF_USDA=4.918
NC_035100.1	28939147	.	C	T	.	.	MAF_INRAE=10.526;MAF_USDA=45.833
NC_035100.1	28939499	.	C	T	.	.	MAF_USDA=10.0
NC_035100.1	28939500	.	G	A	.	.	MAF_USDA=7.377
NC_035100.1	28939505	.	T	C	.	.	MAF_USDA=9.016
NC_035100.1	28939557	.	G	C	.	.	MAF_USDA=12.295
NC_035100.1	28939558	.	A	C	.	.	MAF_USDA=12.295
NC_035100.1	28939560	.	A	C	.	.	MAF_USDA=12.295
NC_035100.1	28939566	.	AAGATCAAATG	AAGATCAAATT	.	.	MAF_USDA=21.739
NC_035100.1	28939568	.	G	T	.	.	MAF_INRAE=8.861
NC_035100.1	28939576	.	G	T	.	.	MAF_INRAE=8.861
NC_035100.1	28939609	.	G	C	.	.	MAF_USDA=12.295
NC_035100.1	28939654	.	C	T	.	.	MAF_INRAE=20.253;MAF_USDA=14.754
NC_035100.1	28939692	.	C	T	.	.	MAF_USDA=1.639
NC_035100.1	28939706	.	T	C	.	.	MAF_INRAE=13.924;MAF_USDA=13.934
NC_035100.1	28939708	.	C	G	.	.	MAF_INRAE=31.646;MAF_USDA=9.412
NC_035100.1	28939759	.	G	T	.	.	MAF_USDA=18.033
NC_035100.1	28939761	.	A	T	.	.	MAF_INRAE=5.833
NC_035100.1	28939762	.	G	A	.	.	MAF_USDA=18.033
NC_035100.1	28939764	.	T	C	.	.	MAF_USDA=18.033
NC_035100.1	28939767	.	T	A	.	.	MAF_USDA=18.033
NC_035100.1	28939806	.	C	A	.	.	MAF_INRAE=20.253;MAF_USDA=7.377
NC_035100.1	28939826	.	G	A	.	.	MAF_INRAE=10.526
NC_035100.1	28939930	.	A	G	.	.	MAF_USDA=8.333
NC_035100.1	28939949	.	G	T	.	.	MAF_USDA=3.333
NC_035100.1	28940015	.	G	A	.	.	MAF_USDA=1.639
NC_035100.1	28940059	.	G	A	.	.	MAF_USDA=10.656
NC_035100.1	28940065	.	T	C	.	.	MAF_INRAE=48.734;MAF_USDA=17.059
NC_035100.1	28940130	.	A	T	.	.	MAF_USDA=1.639
NC_035100.1	28940135	.	G	A	.	.	MAF_INRAE=13.924
NC_035100.1	28940166	.	G	C	.	.	MAF_INRAE=5.263;MAF_USDA=10.0
NC_035100.1	28940182	.	T	A	.	.	MAF_USDA=12.295
NC_035100.1	28940186	.	C	T	.	.	MAF_USDA=1.639
NC_035100.1	28940187	.	T	C	.	.	MAF_USDA=4.918
NC_035100.1	28940199	.	G	A	.	.	MAF_USDA=1.639
NC_035100.1	28940217	.	G	A	.	.	MAF_INRAE=48.101;MAF_USDA=12.295
NC_035100.1	28940359	.	G	T	.	.	MAF_USDA=12.295
NC_035100.1	28940364	.	C	T	.	.	MAF_INRAE=8.861
NC_035100.1	28940384	.	C	T	.	.	MAF_USDA=5.738
NC_035100.1	28940406	.	T	C	.	.	MAF_INRAE=5.263;MAF_USDA=10.0
NC_035100.1	28940422	.	A	G	.	.	MAF_INRAE=21.519;MAF_USDA=38.824
NC_035100.1	28940526	.	T	C	.	.	MAF_INRAE=6.962;MAF_USDA=4.918
NC_035100.1	28940538	.	A	T	.	.	MAF_USDA=6.557
NC_035100.1	28940551	.	C	A	.	.	MAF_USDA=1.639
NC_035100.1	28940552	.	C	A	.	.	MAF_USDA=1.639
NC_035100.1	28940572	.	G	A	.	.	MAF_USDA=4.918
NC_035100.1	28940586	.	T	C	.	.	MAF_INRAE=48.101;MAF_USDA=18.235
NC_035100.1	28940604	.	A	T	.	.	MAF_INRAE=48.101;MAF_USDA=16.471
NC_035100.1	28940614	.	C	T	.	.	MAF_USDA=5.738
NC_035100.1	28940615	.	G	A	.	.	MAF_INRAE=19.62;MAF_USDA=11.176
NC_035100.1	28940701	.	A	G,T	.	.	MAF_INRAE=36.842
NC_035100.1	28940712	.	C	T	.	.	MAF_INRAE=47.468;MAF_USDA=14.118
NC_035100.1	28940728	.	C	G	.	.	MAF_INRAE=20.253;MAF_USDA=13.934
NC_035100.1	28940735	.	A	T	.	.	MAF_INRAE=47.468;MAF_USDA=14.118
NC_035100.1	28940800	.	A	G	.	.	MAF_INRAE=20.886;MAF_USDA=40.588
NC_035100.1	28940826	.	A	T	.	.	MAF_USDA=4.918
NC_035100.1	28940831	.	C	T	.	.	MAF_INRAE=48.101;MAF_USDA=14.118
NC_035100.1	28940849	.	T	C	.	.	MAF_USDA=13.115
NC_035100.1	28940889	.	T	C	.	.	MAF_INRAE=5.263;MAF_USDA=10.0
NC_035100.1	28940891	.	G	T	.	.	MAF_USDA=4.918
NC_035100.1	28940920	.	C	T	.	.	MAF_INRAE=5.263;MAF_USDA=8.824
NC_035100.1	28940954	.	T	A	.	.	MAF_USDA=10.417
NC_035100.1	28940980	.	C	T	.	.	MAF_USDA=4.918
NC_035100.1	28940983	.	G	T	.	.	MAF_USDA=12.295
NC_035100.1	28940991	.	A	G	.	.	MAF_INRAE=48.101;MAF_USDA=13.529
NC_035100.1	28940992	.	A	C	.	.	MAF_USDA=16.667
NC_035100.1	28941015	.	T	G	.	.	MAF_INRAE=21.519;MAF_USDA=41.071
NC_035100.1	28941055	.	T	C	.	.	MAF_USDA=11.667
NC_035100.1	28941056	.	G	A	.	.	MAF_INRAE=48.101;MAF_USDA=22.024
NC_035100.1	28941061	.	T	C	.	.	MAF_USDA=11.667
NC_035100.1	28941063	.	C	T	.	.	MAF_USDA=11.667
NC_035100.1	28941081	.	C	T	.	.	MAF_USDA=12.5
NC_035100.1	28941083	.	C	A	.	.	MAF_USDA=12.295
NC_035100.1	28941090	.	A	T	.	.	MAF_USDA=12.295
NC_035100.1	28941122	.	A	T	.	.	MAF_USDA=13.115
NC_035100.1	28941130	.	C	A	.	.	MAF_INRAE=48.101;MAF_USDA=12.941
NC_035100.1	28941150	.	T	C	.	.	MAF_INRAE=8.861;MAF_USDA=11.765
NC_035100.1	28941151	.	G	A	.	.	MAF_USDA=1.639
NC_035100.1	28941229	.	T	A	.	.	MAF_USDA=11.475
NC_035100.1	28941257	.	A	T	.	.	MAF_INRAE=6.962
NC_035100.1	28941262	.	G	C	.	.	MAF_USDA=1.639
NC_035100.1	28941322	.	C	A	.	.	MAF_USDA=1.639
NC_035100.1	28941325	.	C	T	.	.	MAF_INRAE=9.494;MAF_USDA=12.353
NC_035100.1	28941350	.	A	G	.	.	MAF_USDA=4.098
NC_035100.1	28941351	.	T	G	.	.	MAF_USDA=4.098
NC_035100.1	28941353	.	T	A	.	.	MAF_USDA=11.475
NC_035100.1	28941416	.	C	T	.	.	MAF_INRAE=5.263;MAF_USDA=10.0
NC_035100.1	28941457	.	C	T	.	.	MAF_INRAE=20.253;MAF_USDA=13.934
NC_035100.1	28941479	.	CG	CA	.	.	MAF_USDA=39.583
NC_035100.1	28941480	.	G	A	.	.	MAF_INRAE=19.62
NC_035100.1	28941489	.	G	C	.	.	MAF_USDA=8.333
NC_035100.1	28941542	.	A	G	.	.	MAF_INRAE=12.658
NC_035100.1	28941623	.	A	G	.	.	MAF_USDA=18.75
NC_035100.1	28941703	.	T	C	.	.	MAF_USDA=3.279
NC_035100.1	28941714	.	G	A	.	.	MAF_USDA=1.639
NC_035100.1	28941737	.	A	C	.	.	MAF_INRAE=13.291
NC_035100.1	28941814	.	C	A	.	.	MAF_USDA=2.459
NC_035100.1	28941875	.	C	A	.	.	MAF_USDA=2.353
NC_035100.1	28941879	.	C	T	.	.	MAF_USDA=2.941
NC_035100.1	28941909	.	A	G	.	.	MAF_INRAE=6.962;MAF_USDA=13.529
NC_035100.1	28941924	.	G	A	.	.	MAF_USDA=1.639
NC_035100.1	28942017	.	C	A	.	.	MAF_USDA=3.279
NC_035100.1	28942029	.	C	T	.	.	MAF_INRAE=14.557;MAF_USDA=2.459
NC_035100.1	28942111	.	A	G	.	.	MAF_INRAE=16.667;MAF_USDA=11.905
NC_035100.1	28942193	.	A	T	.	.	MAF_INRAE=5.833
NC_035100.1	28942276	.	C	T	.	.	MAF_USDA=1.639
NC_035100.1	28942382	.	A	C	.	.	MAF_USDA=2.941
NC_035100.1	28942383	.	T	G	.	.	MAF_INRAE=27.215;MAF_USDA=10.588
NC_035100.1	28942409	.	C	T	.	.	MAF_USDA=4.918
NC_035100.1	28942410	.	T	C	.	.	MAF_INRAE=10.526;MAF_USDA=18.824
NC_035100.1	28942463	.	G	T	.	.	MAF_USDA=1.639
NC_035100.1	28942475	.	T	A	.	.	MAF_USDA=2.459
NC_035100.1	28942497	.	C	A	.	.	MAF_INRAE=5.263
NC_035100.1	28942543	.	T	G	.	.	MAF_INRAE=5.263
NC_035100.1	28942579	.	C	A	.	.	MAF_INRAE=10.526;MAF_USDA=5.357
NC_035100.1	28942594	.	C	A	.	.	MAF_USDA=46.471
NC_035100.1	28942682	.	G	T	.	.	MAF_USDA=6.25
NC_035100.1	28943168	.	C	T	.	.	MAF_USDA=9.167
NC_035100.1	28943215	.	A	G	.	.	MAF_USDA=12.5
NC_035100.1	28943323	.	T	A	.	.	MAF_INRAE=5.263;MAF_USDA=15.294
NC_035100.1	28943356	.	G	A	.	.	MAF_INRAE=5.263;MAF_USDA=12.353
NC_035100.1	28943360	.	A	T	.	.	MAF_INRAE=24.167;MAF_USDA=10.588
NC_035100.1	28943554	.	G	A	.	.	MAF_INRAE=10.526;MAF_USDA=20.588
NC_035100.1	28943587	.	G	A	.	.	MAF_USDA=1.639
NC_035100.1	28943676	.	T	G	.	.	MAF_USDA=2.459
NC_035100.1	28943689	.	G	T	.	.	MAF_USDA=2.353
NC_035100.1	28943700	.	C	A	.	.	MAF_USDA=2.459
NC_035100.1	28943720	.	A	G	.	.	MAF_INRAE=5.263;MAF_USDA=15.294
NC_035100.1	28943721	.	C	T	.	.	MAF_USDA=1.639
NC_035100.1	28943722	.	G	A	.	.	MAF_INRAE=25.0;MAF_USDA=17.059
NC_035100.1	28943746	.	A	G	.	.	MAF_INRAE=26.316;MAF_USDA=48.824
NC_035100.1	28943806	.	A	C	.	.	MAF_INRAE=5.0
NC_035100.1	28943810	.	T	C	.	.	MAF_INRAE=14.557;MAF_USDA=8.197
NC_035100.1	28943822	.	G	A	.	.	MAF_INRAE=14.557;MAF_USDA=8.197
NC_035100.1	28943853	.	G	T	.	.	MAF_INRAE=31.013;MAF_USDA=17.647
NC_035100.1	28943873	.	T	C	.	.	MAF_INRAE=44.937;MAF_USDA=34.118
NC_035100.1	28943881	.	T	C	.	.	MAF_INRAE=45.57;MAF_USDA=32.353
NC_035100.1	28943900	.	T	C	.	.	MAF_INRAE=13.924;MAF_USDA=13.934
NC_035100.1	28944014	.	A	C	.	.	MAF_INRAE=5.263;MAF_USDA=15.294
NC_035100.1	28944029	.	A	G	.	.	MAF_INRAE=43.671;MAF_USDA=48.235
NC_035100.1	28944060	.	T	G	.	.	MAF_INRAE=5.263;MAF_USDA=4.167
NC_035100.1	28944067	.	T	C	.	.	MAF_INRAE=4.167
NC_035100.1	28944184	.	C	G	.	.	MAF_USDA=1.639
NC_035100.1	28944206	.	C	A	.	.	MAF_USDA=2.941
NC_035100.1	28944228	.	A	C	.	.	MAF_INRAE=5.263;MAF_USDA=4.167
NC_035100.1	28944261	.	A	G	.	.	MAF_USDA=4.098
NC_035100.1	28944303	.	A	G	.	.	MAF_INRAE=5.263;MAF_USDA=15.882
NC_035100.1	28944315	.	A	T	.	.	MAF_INRAE=45.57;MAF_USDA=32.941
NC_035100.1	28944378	.	G	T	.	.	MAF_USDA=5.738
NC_035100.1	28944413	.	C	T	.	.	MAF_INRAE=43.038;MAF_USDA=50.0
NC_035100.1	28944549	.	C	A	.	.	MAF_INRAE=20.886
NC_035100.1	28944643	.	A	G	.	.	MAF_INRAE=44.937;MAF_USDA=32.353
NC_035100.1	28944700	.	G	A	.	.	MAF_USDA=1.639
NC_035100.1	28944766	.	T	C	.	.	MAF_INRAE=25.316;MAF_USDA=10.0
NC_035100.1	28944833	.	G	T	.	.	MAF_USDA=12.353
NC_035100.1	28944868	.	T	C	.	.	MAF_INRAE=5.0
NC_035100.1	28944899	.	G	C	.	.	MAF_USDA=1.639
NC_035100.1	28944936	.	C	T	.	.	MAF_USDA=1.639
NC_035100.1	28945017	.	T	C	.	.	MAF_USDA=3.279
NC_035100.1	28945047	.	A	C	.	.	MAF_USDA=2.353
NC_035100.1	28945114	.	C	T	.	.	MAF_INRAE=25.0
NC_035100.1	28945115	.	G	C	.	.	MAF_USDA=35.417
NC_035100.1	28945116	.	T	A	.	.	MAF_INRAE=25.0;MAF_USDA=24.118
NC_035100.1	28945119	.	C	G	.	.	MAF_USDA=35.417
NC_035100.1	28945120	.	G	T	.	.	MAF_USDA=35.417
NC_035100.1	28945340	.	T	C	.	.	MAF_INRAE=6.962
NC_035100.1	28945349	.	C	T	.	.	MAF_INRAE=40.506;MAF_USDA=24.706
NC_035100.1	28945400	.	G	T	.	.	MAF_USDA=1.639
NC_035100.1	28945408	.	C	T	.	.	MAF_INRAE=25.949;MAF_USDA=10.0
NC_035100.1	28945428	.	ATTTTTTTG	ATTTTTTTT	.	.	MAF_USDA=10.417
NC_035100.1	28945436	.	G	T	.	.	MAF_INRAE=25.0
NC_035100.1	28945458	.	G	T	.	.	MAF_USDA=18.824
NC_035100.1	28945471	.	C	A	.	.	MAF_USDA=1.639
NC_035100.1	28945555	.	A	T	.	.	MAF_INRAE=35.443;MAF_USDA=19.412
NC_035100.1	28945593	.	G	A	.	.	MAF_INRAE=27.215;MAF_USDA=15.882
NC_035100.1	28945602	.	T	G	.	.	MAF_USDA=13.529
NC_035100.1	28945656	.	T	A	.	.	MAF_USDA=5.357
NC_035100.1	28945691	.	T	A	.	.	MAF_INRAE=5.263;MAF_USDA=4.706
NC_035100.1	28945731	.	T	A	.	.	MAF_INRAE=26.582;MAF_USDA=14.118
NC_035100.1	28945748	.	T	A	.	.	MAF_INRAE=26.667;MAF_USDA=17.647
NC_035100.1	28945750	.	T	C	.	.	MAF_INRAE=26.667;MAF_USDA=17.647
NC_035100.1	28945751	.	C	A	.	.	MAF_INRAE=26.667;MAF_USDA=17.647
NC_035100.1	28945763	.	G	C	.	.	MAF_INRAE=31.646;MAF_USDA=16.667
NC_035100.1	28945781	.	A	C	.	.	MAF_INRAE=33.333
NC_035100.1	28945786	.	A	T	.	.	MAF_INRAE=32.5
NC_035100.1	28945808	.	T	C	.	.	MAF_INRAE=32.278
NC_035100.1	28945837	.	G	T	.	.	MAF_INRAE=33.333
NC_035100.1	28945851	.	C	A	.	.	MAF_INRAE=32.5
NC_035100.1	28945859	.	T	C	.	.	MAF_INRAE=32.5
NC_035100.1	28945860	.	A	C	.	.	MAF_INRAE=32.5
NC_035100.1	28945872	.	G	T	.	.	MAF_INRAE=31.646
NC_035100.1	28945904	.	T	C	.	.	MAF_INRAE=30.38
NC_035100.1	28945905	.	C	T	.	.	MAF_INRAE=3.333
NC_035100.1	28945911	.	A	G	.	.	MAF_INRAE=3.333
NC_035100.1	28945919	.	A	T	.	.	MAF_INRAE=30.38
NC_035100.1	28946019	.	A	G	.	.	MAF_USDA=4.706
NC_035100.1	28946033	.	T	A	.	.	MAF_INRAE=8.861;MAF_USDA=4.118
NC_035100.1	28946034	.	C	A	.	.	MAF_INRAE=5.0;MAF_USDA=4.118
NC_035100.1	28946055	.	G	T	.	.	MAF_USDA=5.738
NC_035100.1	28946127	.	A	C	.	.	MAF_INRAE=5.063;MAF_USDA=4.706
NC_035100.1	28946190	.	C	T	.	.	MAF_USDA=1.639
NC_035100.1	28946212	.	A	C	.	.	MAF_USDA=6.557
NC_035100.1	28946213	.	A	C	.	.	MAF_USDA=6.557
NC_035100.1	28946215	.	G	A	.	.	MAF_USDA=11.475
NC_035100.1	28946231	.	T	A	.	.	MAF_INRAE=25.0;MAF_USDA=6.471
NC_035100.1	28946233	.	A	T	.	.	MAF_USDA=3.529
NC_035100.1	28946281	.	A	C	.	.	MAF_USDA=3.279
NC_035100.1	28946284	.	G	T	.	.	MAF_INRAE=20.253;MAF_USDA=5.882
NC_035100.1	28946376	.	G	A	.	.	MAF_USDA=13.529
NC_035100.1	28946387	.	A	C	.	.	MAF_INRAE=31.646;MAF_USDA=31.765
NC_035100.1	28946433	.	G	T	.	.	MAF_USDA=5.738
NC_035100.1	28946437	.	C	A	.	.	MAF_USDA=6.557
NC_035100.1	28946445	.	A	G	.	.	MAF_INRAE=4.167;MAF_USDA=15.294
NC_035100.1	28946468	.	C	T	.	.	MAF_USDA=5.294
NC_035100.1	28946473	.	G	A	.	.	MAF_USDA=5.294
NC_035100.1	28946501	.	C	G	.	.	MAF_USDA=1.639
NC_035100.1	28946630	.	C	T	.	.	MAF_USDA=3.279
NC_035100.1	28946639	.	G	A	.	.	MAF_INRAE=6.329
NC_035100.1	28946703	.	A	C	.	.	MAF_INRAE=30.0;MAF_USDA=22.917
NC_035100.1	28946717	.	C	A	.	.	MAF_INRAE=30.38;MAF_USDA=27.083
NC_035100.1	28946723	.	T	G	.	.	MAF_INRAE=11.667
NC_035100.1	28946724	.	G	T	.	.	MAF_USDA=14.583
NC_035100.1	28946731	.	T	C	.	.	MAF_USDA=8.333
NC_035100.1	28946827	.	A	G	.	.	MAF_INRAE=29.114;MAF_USDA=17.647
NC_035100.1	28946892	.	T	G	.	.	MAF_INRAE=33.544;MAF_USDA=8.197
NC_035100.1	28946926	.	T	A	.	.	MAF_INRAE=38.608;MAF_USDA=14.706
NC_035100.1	28947086	.	G	T	.	.	MAF_USDA=1.639
NC_035100.1	28947095	.	A	C	.	.	MAF_USDA=4.098
NC_035100.1	28947180	.	C	A	.	.	MAF_INRAE=6.962
NC_035100.1	28947231	.	A	G	.	.	MAF_INRAE=39.873;MAF_USDA=18.235
NC_035100.1	28947241	.	A	G	.	.	MAF_INRAE=39.873;MAF_USDA=17.059
NC_035100.1	28947243	.	G	A	.	.	MAF_INRAE=7.5
NC_035100.1	28947310	.	C	T	.	.	MAF_USDA=5.294
NC_035100.1	28947315	.	C	T	.	.	MAF_INRAE=38.608;MAF_USDA=20.588
NC_035100.1	28947342	.	T	A	.	.	MAF_INRAE=6.962
NC_035100.1	28947352	.	C	A	.	.	MAF_INRAE=8.228;MAF_USDA=17.059
NC_035100.1	28947357	.	A	G	.	.	MAF_INRAE=38.608;MAF_USDA=20.588
NC_035100.1	28947390	.	T	G	.	.	MAF_INRAE=6.329;MAF_USDA=13.529
NC_035100.1	28947394	.	C	T	.	.	MAF_USDA=3.529
NC_035100.1	28947400	.	C	T	.	.	MAF_INRAE=5.263;MAF_USDA=3.529
NC_035100.1	28947420	.	G	A	.	.	MAF_USDA=1.639
NC_035100.1	28947426	.	A	G	.	.	MAF_INRAE=9.494;MAF_USDA=18.824
NC_035100.1	28947427	.	C	T	.	.	MAF_INRAE=5.833;MAF_USDA=14.706
NC_035100.1	28947430	.	G	A	.	.	MAF_USDA=2.941
NC_035100.1	28947452	.	G	A	.	.	MAF_USDA=1.639
NC_035100.1	28947461	.	G	A	.	.	MAF_USDA=3.279
NC_035100.1	28947481	.	C	T	.	.	MAF_USDA=9.016
NC_035100.1	28947493	.	C	A	.	.	MAF_USDA=16.471
NC_035100.1	28947501	.	A	G	.	.	MAF_USDA=5.294
NC_035100.1	28947516	.	C	T	.	.	MAF_USDA=5.294
NC_035100.1	28947522	.	C	T	.	.	MAF_INRAE=13.291;MAF_USDA=11.475
NC_035100.1	28947523	.	G	C	.	.	MAF_USDA=8.333
NC_035100.1	28947554	.	T	C	.	.	MAF_INRAE=10.127;MAF_USDA=8.824
NC_035100.1	28947626	.	G	A	.	.	MAF_USDA=2.353
NC_035100.1	28947672	.	G	T	.	.	MAF_USDA=1.639
NC_035100.1	28947736	.	G	A	.	.	MAF_INRAE=39.167
NC_035100.1	28947773	.	A	C	.	.	MAF_INRAE=33.544;MAF_USDA=11.765
NC_035100.1	28947793	.	T	C	.	.	MAF_INRAE=35.443;MAF_USDA=17.059
NC_035100.1	28947865	.	T	C	.	.	MAF_USDA=4.167
NC_035100.1	28947924	.	G	T	.	.	MAF_USDA=1.19
NC_035100.1	28947951	.	T	C	.	.	MAF_USDA=1.667
NC_035100.1	28947955	.	C	T	.	.	MAF_INRAE=6.962
NC_035100.1	28947981	.	G	T	.	.	MAF_INRAE=12.658;MAF_USDA=10.833
NC_035100.1	28947984	.	T	C	.	.	MAF_USDA=4.167
NC_035100.1	28947991	.	A	C	.	.	MAF_INRAE=10.0;MAF_USDA=1.667
NC_035100.1	28947992	.	G	A	.	.	MAF_USDA=6.25
NC_035100.1	28948015	.	A	C	.	.	MAF_INRAE=34.177;MAF_USDA=12.5
NC_035100.1	28948153	.	C	T	.	.	MAF_INRAE=37.342;MAF_USDA=18.452
NC_035100.1	28948154	.	C	T	.	.	MAF_INRAE=39.167;MAF_USDA=18.452
NC_035100.1	28948159	.	C	T	.	.	MAF_USDA=3.333
NC_035100.1	28948175	.	A	T	.	.	MAF_USDA=22.024
NC_035100.1	28948186	.	G	T	.	.	MAF_USDA=13.69
NC_035100.1	28948207	.	T	G	.	.	MAF_INRAE=38.608;MAF_USDA=18.452
NC_035100.1	28948212	.	T	C	.	.	MAF_INRAE=6.962
NC_035100.1	28948223	.	A	C	.	.	MAF_INRAE=5.063;MAF_USDA=3.571
NC_035100.1	28948228	.	T	G	.	.	MAF_USDA=8.333
NC_035100.1	28948230	.	T	A	.	.	MAF_INRAE=34.81;MAF_USDA=17.857
NC_035100.1	28948331	.	A	T	.	.	MAF_INRAE=5.263;MAF_USDA=13.095
NC_035100.1	28948364	.	A	T	.	.	MAF_USDA=1.667
NC_035100.1	28948393	.	C	T	.	.	MAF_INRAE=6.329;MAF_USDA=3.333
NC_035100.1	28948411	.	G	A	.	.	MAF_USDA=1.19
NC_035100.1	28948476	.	C	T	.	.	MAF_USDA=1.667
NC_035100.1	28948499	.	G	A	.	.	MAF_INRAE=10.0;MAF_USDA=1.667
NC_035100.1	28948554	.	T	C	.	.	MAF_INRAE=13.291;MAF_USDA=15.833
NC_035100.1	28948575	.	C	T	.	.	MAF_INRAE=5.263;MAF_USDA=16.667
NC_035100.1	28948577	.	G	A	.	.	MAF_USDA=3.333
NC_035100.1	28948591	.	A	C	.	.	MAF_USDA=12.5
NC_035100.1	28948592	.	C	T	.	.	MAF_USDA=8.333
NC_035100.1	28948633	.	A	T	.	.	MAF_INRAE=6.329;MAF_USDA=16.071
NC_035100.1	28948666	.	G	A	.	.	MAF_INRAE=5.063;MAF_USDA=3.571
NC_035100.1	28948679	.	G	T	.	.	MAF_INRAE=42.105;MAF_USDA=40.476
NC_035100.1	28948746	.	G	A	.	.	MAF_INRAE=6.962
NC_035100.1	28948747	.	T	C	.	.	MAF_USDA=15.476
NC_035100.1	28948752	.	G	T	.	.	MAF_USDA=1.667
NC_035100.1	28948766	.	G	T	.	.	MAF_INRAE=26.316;MAF_USDA=27.976
NC_035100.1	28948794	.	G	C	.	.	MAF_INRAE=17.722;MAF_USDA=15.476
NC_035100.1	28948814	.	C	A	.	.	MAF_USDA=3.333
NC_035100.1	28948866	.	G	A	.	.	MAF_USDA=3.333
NC_035100.1	28948882	.	A	G	.	.	MAF_INRAE=30.0;MAF_USDA=26.19
NC_035100.1	28948937	.	G	T	.	.	MAF_USDA=1.667
NC_035100.1	28948949	.	T	C	.	.	MAF_USDA=1.667
NC_035100.1	28948977	.	G	T	.	.	MAF_INRAE=5.063;MAF_USDA=3.571
NC_035100.1	28949008	.	G	A	.	.	MAF_INRAE=6.329
NC_035100.1	28949012	.	G	T	.	.	MAF_INRAE=6.667
NC_035100.1	28949123	.	G	T	.	.	MAF_INRAE=3.797
NC_035100.1	28949125	.	C	T	.	.	MAF_INRAE=3.333
NC_035100.1	28949154	.	G	C	.	.	MAF_INRAE=5.696
NC_035100.1	28949155	.	C	T	.	.	MAF_INRAE=5.833;MAF_USDA=2.5
NC_035100.1	28949156	.	G	A	.	.	MAF_USDA=30.357
NC_035100.1	28949196	.	G	A	.	.	MAF_INRAE=5.263;MAF_USDA=30.952
NC_035100.1	28949244	.	C	T	.	.	MAF_USDA=1.667
NC_035100.1	28949247	.	G	A	.	.	MAF_INRAE=6.962;MAF_USDA=3.333
NC_035100.1	28949255	.	G	C	.	.	MAF_INRAE=48.101;MAF_USDA=24.699
NC_035100.1	28949273	.	A	G	.	.	MAF_INRAE=6.962;MAF_USDA=4.762
NC_035100.1	28949335	.	C	A	.	.	MAF_USDA=22.917
NC_035100.1	28949336	.	T	A	.	.	MAF_INRAE=10.833
NC_035100.1	28949363	.	T	G	.	.	MAF_INRAE=7.595;MAF_USDA=5.0
NC_035100.1	28949384	.	C	T	.	.	MAF_USDA=10.0
NC_035100.1	28949387	.	G	T	.	.	MAF_INRAE=12.658
NC_035100.1	28949435	.	A	G	.	.	MAF_INRAE=6.962
NC_035100.1	28949444	.	A	G	.	.	MAF_INRAE=5.0
NC_035100.1	28949446	.	G	A	.	.	MAF_INRAE=5.0;MAF_USDA=16.667
NC_035100.1	28949490	.	G	A	.	.	MAF_USDA=5.833
NC_035100.1	28949494	.	C	G	.	.	MAF_USDA=1.667
NC_035100.1	28949634	.	A	G	.	.	MAF_INRAE=12.025;MAF_USDA=38.69
NC_035100.1	28949769	.	G	A	.	.	MAF_INRAE=10.0
NC_035100.1	28949851	.	G	A	.	.	MAF_INRAE=6.667
NC_035100.1	28950005	.	T	C	.	.	MAF_USDA=21.739
NC_035100.1	28950633	.	T	G	.	.	MAF_USDA=18.75
NC_035100.1	28950723	.	G	T	.	.	MAF_USDA=12.5
NC_035100.1	28950731	.	T	C	.	.	MAF_USDA=2.083
NC_035100.1	28950802	.	GTTAA	GTTAT	.	.	MAF_USDA=4.167
NC_035100.1	28950840	.	C	T	.	.	MAF_INRAE=5.833
NC_035100.1	28950872	.	G	A	.	.	MAF_USDA=2.083
NC_035100.1	28950936	.	A	T	.	.	MAF_INRAE=5.833
NC_035100.1	28950957	.	C	T	.	.	MAF_USDA=8.333
NC_035100.1	28950974	.	T	C	.	.	MAF_USDA=2.381
NC_035100.1	28950991	.	C	T	.	.	MAF_USDA=12.941
NC_035100.1	28951022	.	C	T	.	.	MAF_INRAE=17.089;MAF_USDA=49.412
NC_035100.1	28951025	.	G	A	.	.	MAF_INRAE=7.5;MAF_USDA=8.824
NC_035100.1	28951045	.	C	T	.	.	MAF_USDA=1.639
NC_035100.1	28951092	.	C	G	.	.	MAF_INRAE=6.962;MAF_USDA=4.098
NC_035100.1	28951093	.	C	A	.	.	MAF_INRAE=10.127;MAF_USDA=45.882
NC_035100.1	28951118	.	A	G	.	.	MAF_INRAE=6.962;MAF_USDA=8.824
NC_035100.1	28951177	.	G	T	.	.	MAF_USDA=1.639
NC_035100.1	28951213	.	A	T	.	.	MAF_INRAE=6.962;MAF_USDA=8.235
NC_035100.1	28951247	.	T	C	.	.	MAF_INRAE=6.962;MAF_USDA=8.824
NC_035100.1	28951276	.	G	A	.	.	MAF_INRAE=6.962;MAF_USDA=4.918
NC_035100.1	28951327	.	T	A	.	.	MAF_INRAE=5.0
NC_035100.1	28951411	.	G	T	.	.	MAF_USDA=1.639
NC_035100.1	28951419	.	C	G	.	.	MAF_USDA=1.639
NC_035100.1	28951425	.	A	T	.	.	MAF_INRAE=5.263;MAF_USDA=15.294
NC_035100.1	28951435	.	A	T	.	.	MAF_INRAE=6.962;MAF_USDA=5.882
NC_035100.1	28951474	.	C	T	.	.	MAF_USDA=5.882
NC_035100.1	28951488	.	T	C	.	.	MAF_INRAE=6.962;MAF_USDA=8.824
NC_035100.1	28951511	.	G	A	.	.	MAF_INRAE=5.263;MAF_USDA=3.529
NC_035100.1	28951515	.	T	G	.	.	MAF_USDA=2.459
NC_035100.1	28951578	.	A	G	.	.	MAF_INRAE=10.127;MAF_USDA=39.412
NC_035100.1	28951651	.	G	A	.	.	MAF_USDA=1.639
NC_035100.1	28951658	.	G	T	.	.	MAF_INRAE=6.962;MAF_USDA=9.412
NC_035100.1	28951662	.	T	C	.	.	MAF_INRAE=7.5;MAF_USDA=9.412
NC_035100.1	28951664	.	T	C	.	.	MAF_INRAE=7.5;MAF_USDA=9.412
NC_035100.1	28951706	.	T	G	.	.	MAF_INRAE=6.962
NC_035100.1	28951741	.	C	T	.	.	MAF_USDA=3.279
NC_035100.1	28951792	.	C	T	.	.	MAF_USDA=6.471
NC_035100.1	28951817	.	T	C	.	.	MAF_USDA=6.25
NC_035100.1	28951833	.	C	A	.	.	MAF_INRAE=6.962;MAF_USDA=4.098
NC_035100.1	28951842	.	C	A	.	.	MAF_USDA=2.353
NC_035100.1	28951876	.	A	C	.	.	MAF_INRAE=6.962;MAF_USDA=4.098
NC_035100.1	28951977	.	T	G	.	.	MAF_INRAE=9.167;MAF_USDA=2.459
NC_035100.1	28951990	.	G	A	.	.	MAF_USDA=5.882
NC_035100.1	28952004	.	C	G	.	.	MAF_USDA=6.471
NC_035100.1	28952092	.	G	A	.	.	MAF_USDA=4.098
NC_035100.1	28952147	.	T	C	.	.	MAF_USDA=4.167
NC_035100.1	28952166	.	T	C	.	.	MAF_INRAE=15.833;MAF_USDA=3.333
NC_035100.1	28952185	.	T	G	.	.	MAF_USDA=5.952
NC_035100.1	28952221	.	C	A	.	.	MAF_INRAE=6.962;MAF_USDA=4.167
NC_035100.1	28952247	.	C	G	.	.	MAF_INRAE=4.167;MAF_USDA=10.119
NC_035100.1	28952317	.	G	A	.	.	MAF_INRAE=5.263;MAF_USDA=12.5
NC_035100.1	28952374	.	G	T	.	.	MAF_USDA=1.667
NC_035100.1	28952429	.	C	A	.	.	MAF_INRAE=2.5;MAF_USDA=1.667
NC_035100.1	28952465	.	G	A	.	.	MAF_USDA=8.333
NC_035100.1	28952554	.	G	A	.	.	MAF_USDA=1.19
NC_035100.1	28952590	.	A	T	.	.	MAF_INRAE=39.873;MAF_USDA=33.333
NC_035100.1	28952599	.	T	C	.	.	MAF_INRAE=20.253;MAF_USDA=11.31
NC_035100.1	28952628	.	C	T	.	.	MAF_USDA=8.333
NC_035100.1	28952683	.	A	C	.	.	MAF_INRAE=6.962
NC_035100.1	28952711	.	G	C	.	.	MAF_INRAE=12.658;MAF_USDA=30.357
NC_035100.1	28952784	.	T	C	.	.	MAF_INRAE=5.063;MAF_USDA=4.167
NC_035100.1	28952961	.	C	A	.	.	MAF_INRAE=17.089;MAF_USDA=28.571
NC_035100.1	28952973	.	C	G	.	.	MAF_INRAE=5.263;MAF_USDA=14.881
NC_035100.1	28952983	.	A	G	.	.	MAF_INRAE=39.873;MAF_USDA=35.714
NC_035100.1	28953024	.	T	C	.	.	MAF_INRAE=5.263;MAF_USDA=16.071
NC_035100.1	28953186	.	C	T	.	.	MAF_INRAE=5.0;MAF_USDA=4.167
NC_035100.1	28953228	.	C	T	.	.	MAF_USDA=1.19
NC_035100.1	28953388	.	T	A	.	.	MAF_INRAE=5.263;MAF_USDA=1.786
NC_035100.1	28953413	.	C	G	.	.	MAF_INRAE=10.127;MAF_USDA=25.595
NC_035100.1	28953422	.	C	A	.	.	MAF_USDA=1.667
NC_035100.1	28953436	.	A	T	.	.	MAF_INRAE=5.263
NC_035100.1	28953457	.	C	T	.	.	MAF_INRAE=5.263;MAF_USDA=1.786
NC_035100.1	28953531	.	G	C	.	.	MAF_USDA=1.667
NC_035100.1	28953590	.	T	G	.	.	MAF_INRAE=5.263;MAF_USDA=1.765
NC_035100.1	28953591	.	G	A	.	.	MAF_USDA=2.459
NC_035100.1	28953642	.	G	A	.	.	MAF_INRAE=5.263;MAF_USDA=13.529
NC_035100.1	28953690	.	C	T	.	.	MAF_INRAE=17.089;MAF_USDA=27.647
NC_035100.1	28953712	.	T	C	.	.	MAF_INRAE=13.291;MAF_USDA=27.647
NC_035100.1	28953725	.	G	A	.	.	MAF_INRAE=5.0
NC_035100.1	28953780	.	T	C	.	.	MAF_USDA=1.176
NC_035100.1	28953790	.	A	T	.	.	MAF_INRAE=5.263;MAF_USDA=1.786
NC_035100.1	28954011	.	T	A	.	.	MAF_USDA=3.614
NC_035100.1	28954083	.	C	A	.	.	MAF_INRAE=17.089;MAF_USDA=27.059
NC_035100.1	28954111	.	G	T	.	.	MAF_INRAE=17.089;MAF_USDA=30.12
NC_035100.1	28954114	.	G	T	.	.	MAF_INRAE=5.0;MAF_USDA=8.824
NC_035100.1	28954242	.	A	C	.	.	MAF_INRAE=39.873;MAF_USDA=28.824
NC_035100.1	28954269	.	T	C	.	.	MAF_USDA=1.639
NC_035100.1	28954275	.	A	G	.	.	MAF_INRAE=25.316;MAF_USDA=6.471
NC_035100.1	28954336	.	G	A	.	.	MAF_INRAE=39.873;MAF_USDA=29.412
NC_035100.1	28954360	.	G	T	.	.	MAF_USDA=1.639
NC_035100.1	28954390	.	C	T	.	.	MAF_INRAE=22.785;MAF_USDA=38.235
NC_035100.1	28954424	.	T	G	.	.	MAF_INRAE=17.089;MAF_USDA=27.647
NC_035100.1	28954445	.	G	A	.	.	MAF_USDA=2.459
NC_035100.1	28954464	.	G	C	.	.	MAF_INRAE=5.263;MAF_USDA=5.294
NC_035100.1	28954471	.	C	T	.	.	MAF_INRAE=37.342;MAF_USDA=35.882
NC_035100.1	28954503	.	A	G	.	.	MAF_USDA=14.706
NC_035100.1	28954515	.	G	C	.	.	MAF_INRAE=20.253;MAF_USDA=14.706
NC_035100.1	28954522	.	T	A	.	.	MAF_USDA=6.471
NC_035100.1	28954531	.	G	T	.	.	MAF_INRAE=20.253;MAF_USDA=14.706
NC_035100.1	28954553	.	G	A	.	.	MAF_INRAE=5.263;MAF_USDA=4.167
NC_035100.1	28954615	.	G	A	.	.	MAF_USDA=3.448
NC_035100.1	28954741	.	T	G	.	.	MAF_INRAE=20.0
NC_035100.1	28954816	.	G	A	.	.	MAF_USDA=6.667
NC_035100.1	28954879	.	A	G	.	.	MAF_USDA=37.5
NC_035100.1	28955026	.	G	T	.	.	MAF_INRAE=21.053
NC_035100.1	28955367	.	G	T	.	.	MAF_USDA=8.333
NC_035100.1	28955377	.	G	C	.	.	MAF_USDA=1.667
NC_035100.1	28955464	.	T	C	.	.	MAF_INRAE=5.263
NC_035100.1	28955516	.	A	C	.	.	MAF_INRAE=5.263
NC_035100.1	28955529	.	A	C	.	.	MAF_INRAE=5.263;MAF_USDA=3.529
NC_035100.1	28955533	.	T	G	.	.	MAF_INRAE=39.873;MAF_USDA=29.412
NC_035100.1	28955577	.	A	C	.	.	MAF_INRAE=20.253;MAF_USDA=33.529
NC_035100.1	28955578	.	G	A	.	.	MAF_USDA=1.639
NC_035100.1	28955581	.	T	C	.	.	MAF_USDA=1.639
NC_035100.1	28955617	.	C	G	.	.	MAF_INRAE=5.263;MAF_USDA=1.765
NC_035100.1	28955618	.	T	A	.	.	MAF_INRAE=37.5;MAF_USDA=31.765
NC_035100.1	28955626	.	G	T	.	.	MAF_INRAE=5.263;MAF_USDA=15.882
NC_035100.1	28955655	.	T	G	.	.	MAF_USDA=6.25
NC_035100.1	28955676	.	A	G	.	.	MAF_INRAE=5.263;MAF_USDA=4.706
NC_035100.1	28955682	.	G	A	.	.	MAF_INRAE=6.962
NC_035100.1	28955817	.	T	A	.	.	MAF_INRAE=25.833;MAF_USDA=4.098
NC_035100.1	28955825	.	C	G	.	.	MAF_USDA=2.941
NC_035100.1	28955869	.	A	T	.	.	MAF_INRAE=8.861;MAF_USDA=7.143
NC_035100.1	28955947	.	A	G	.	.	MAF_INRAE=7.895;MAF_USDA=16.471
NC_035100.1	28955949	.	A	T	.	.	MAF_INRAE=20.253;MAF_USDA=14.118
NC_035100.1	28955954	.	A	T	.	.	MAF_INRAE=7.895;MAF_USDA=18.824
NC_035100.1	28955968	.	A	C	.	.	MAF_INRAE=2.632;MAF_USDA=1.765
NC_035100.1	28955986	.	G	T	.	.	MAF_INRAE=22.152;MAF_USDA=42.353
NC_035100.1	28956004	.	A	G	.	.	MAF_INRAE=2.632;MAF_USDA=1.765
NC_035100.1	28956007	.	C	T	.	.	MAF_USDA=4.098
NC_035100.1	28956048	.	C	T	.	.	MAF_USDA=4.167
NC_035100.1	28956049	.	G	A	.	.	MAF_USDA=4.167
NC_035100.1	28956235	.	G	A	.	.	MAF_INRAE=5.263;MAF_USDA=19.412
NC_035100.1	28956269	.	T	G	.	.	MAF_INRAE=5.263
NC_035100.1	28956372	.	A	G	.	.	MAF_INRAE=5.0;MAF_USDA=4.098
NC_035100.1	28956426	.	T	A	.	.	MAF_USDA=4.918
NC_035100.1	28956440	.	A	G	.	.	MAF_INRAE=42.5;MAF_USDA=25.882
NC_035100.1	28956446	.	A	C	.	.	MAF_INRAE=20.0;MAF_USDA=29.167
NC_035100.1	28956505	.	A	C	.	.	MAF_USDA=10.588
NC_035100.1	28956511	.	A	T	.	.	MAF_USDA=1.639
NC_035100.1	28956700	.	G	T	.	.	MAF_USDA=4.118
NC_035100.1	28956751	.	C	A	.	.	MAF_USDA=1.639
NC_035100.1	28956811	.	G	A	.	.	MAF_INRAE=5.263;MAF_USDA=4.167
NC_035100.1	28956820	.	G	A	.	.	MAF_USDA=2.459
NC_035100.1	28956852	.	A	C	.	.	MAF_INRAE=10.0;MAF_USDA=5.294
NC_035100.1	28956859	.	C	T	.	.	MAF_INRAE=10.0;MAF_USDA=5.882
NC_035100.1	28956868	.	A	G	.	.	MAF_USDA=13.529
NC_035100.1	28956883	.	A	G	.	.	MAF_USDA=6.25
NC_035100.1	28956896	.	T	C	.	.	MAF_USDA=5.294
NC_035100.1	28957013	.	C	A	.	.	MAF_INRAE=10.127;MAF_USDA=24.706
NC_035100.1	28957022	.	A	T	.	.	MAF_USDA=7.377
NC_035100.1	28957024	.	T	A	.	.	MAF_INRAE=25.0;MAF_USDA=1.639
NC_035100.1	28957032	.	A	G	.	.	MAF_INRAE=5.263;MAF_USDA=21.765
NC_035100.1	28957038	.	G	A	.	.	MAF_INRAE=22.152;MAF_USDA=45.882
NC_035100.1	28957044	.	G	T	.	.	MAF_USDA=4.098
NC_035100.1	28957065	.	A	G	.	.	MAF_USDA=5.952
NC_035100.1	28957127	.	A	T	.	.	MAF_INRAE=5.263
NC_035100.1	28957137	.	C	G	.	.	MAF_INRAE=5.063;MAF_USDA=17.647
NC_035100.1	28957139	.	G	T	.	.	MAF_USDA=1.639
NC_035100.1	28957249	.	C	T	.	.	MAF_USDA=3.279
NC_035100.1	28957250	.	G	A	.	.	MAF_USDA=4.098
NC_035100.1	28957254	.	C	A	.	.	MAF_USDA=8.333
NC_035100.1	28957268	.	A	C	.	.	MAF_INRAE=17.089;MAF_USDA=14.706
NC_035100.1	28957283	.	T	G	.	.	MAF_USDA=4.918
NC_035100.1	28957307	.	G	A,C	.	.	MAF_INRAE=20.886;MAF_USDA=7.377
NC_035100.1	28957326	.	A	G	.	.	MAF_INRAE=5.263
NC_035100.1	28957362	.	G	A	.	.	MAF_USDA=13.529
NC_035100.1	28957385	.	C	A	.	.	MAF_USDA=5.882
NC_035100.1	28957389	.	G	A	.	.	MAF_USDA=5.882
NC_035100.1	28957390	.	C	G	.	.	MAF_USDA=5.882
NC_035100.1	28957391	.	A	T	.	.	MAF_USDA=5.882
NC_035100.1	28957404	.	T	A	.	.	MAF_USDA=4.098
NC_035100.1	28957418	.	C	A	.	.	MAF_USDA=11.176
NC_035100.1	28957426	.	T	C	.	.	MAF_USDA=5.882
NC_035100.1	28957428	.	A	G	.	.	MAF_USDA=5.882
NC_035100.1	28957459	.	A	G	.	.	MAF_USDA=5.882
NC_035100.1	28957477	.	A	G	.	.	MAF_USDA=5.882
NC_035100.1	28957483	.	C	G	.	.	MAF_USDA=5.882
NC_035100.1	28957549	.	A	G	.	.	MAF_USDA=5.882
NC_035100.1	28957578	.	T	G	.	.	MAF_USDA=7.377
NC_035100.1	28957616	.	G	T	.	.	MAF_USDA=5.882
NC_035100.1	28957632	.	G	A	.	.	MAF_USDA=4.918
NC_035100.1	28957649	.	G	T	.	.	MAF_USDA=5.882
NC_035100.1	28957668	.	T	C	.	.	MAF_USDA=6.557
NC_035100.1	28957715	.	A	T	.	.	MAF_USDA=5.882
NC_035100.1	28957760	.	C	T	.	.	MAF_USDA=5.294
NC_035100.1	28957778	.	A	G	.	.	MAF_USDA=1.639
NC_035100.1	28957912	.	C	A	.	.	MAF_USDA=1.639
NC_035100.1	28957932	.	A	T	.	.	MAF_USDA=10.588
NC_035100.1	28957986	.	G	A	.	.	MAF_INRAE=5.063;MAF_USDA=3.529
NC_035100.1	28958003	.	G	A	.	.	MAF_INRAE=10.0;MAF_USDA=1.639
NC_035100.1	28958017	.	C	G	.	.	MAF_INRAE=5.833;MAF_USDA=9.412
NC_035100.1	28958053	.	A	G	.	.	MAF_USDA=8.235
NC_035100.1	28958086	.	G	T	.	.	MAF_INRAE=5.263;MAF_USDA=4.167
NC_035100.1	28958129	.	G	C	.	.	MAF_INRAE=5.0;MAF_USDA=1.639
NC_035100.1	28958151	.	G	A	.	.	MAF_USDA=1.639
NC_035100.1	28958214	.	T	C	.	.	MAF_INRAE=25.949;MAF_USDA=11.765
NC_035100.1	28958221	.	C	T	.	.	MAF_INRAE=15.19;MAF_USDA=44.118
NC_035100.1	28958235	.	T	C	.	.	MAF_USDA=41.667
NC_035100.1	28958298	.	G	A	.	.	MAF_INRAE=5.263;MAF_USDA=4.167
NC_035100.1	28958309	.	A	G	.	.	MAF_USDA=3.529
NC_035100.1	28958429	.	C	T	.	.	MAF_INRAE=2.5;MAF_USDA=4.098
NC_035100.1	28958435	.	A	C	.	.	MAF_INRAE=10.0
NC_035100.1	28958561	.	A	T	.	.	MAF_USDA=4.118
NC_035100.1	28958625	.	G	T	.	.	MAF_INRAE=29.747;MAF_USDA=35.294
NC_035100.1	28958630	.	C	A	.	.	MAF_INRAE=29.747;MAF_USDA=25.0
NC_035100.1	28958632	.	T	C	.	.	MAF_INRAE=21.667;MAF_USDA=8.333
NC_035100.1	28958734	.	A	G	.	.	MAF_INRAE=16.456;MAF_USDA=11.765
NC_035100.1	28958738	.	G	T	.	.	MAF_INRAE=41.667;MAF_USDA=40.588
NC_035100.1	28958778	.	T	C	.	.	MAF_INRAE=10.0;MAF_USDA=18.033
NC_035100.1	28958792	.	G	T	.	.	MAF_USDA=2.941
NC_035100.1	28958803	.	A	G	.	.	MAF_INRAE=8.333;MAF_USDA=13.115
NC_035100.1	28958844	.	A	G	.	.	MAF_USDA=2.459
NC_035100.1	28958855	.	A	G	.	.	MAF_USDA=7.647
NC_035100.1	28958858	.	T	C	.	.	MAF_INRAE=18.987;MAF_USDA=35.882
NC_035100.1	28958863	.	T	C	.	.	MAF_INRAE=43.671;MAF_USDA=24.118
NC_035100.1	28958889	.	T	A	.	.	MAF_INRAE=10.526;MAF_USDA=15.294
NC_035100.1	28958916	.	T	A	.	.	MAF_INRAE=10.0;MAF_USDA=4.918
NC_035100.1	28958938	.	T	C	.	.	MAF_USDA=6.25
NC_035100.1	28958953	.	A	T	.	.	MAF_USDA=4.167
NC_035100.1	28958973	.	T	G	.	.	MAF_USDA=7.647
NC_035100.1	28958984	.	T	A	.	.	MAF_USDA=4.167
NC_035100.1	28959004	.	T	G	.	.	MAF_USDA=11.475
NC_035100.1	28959049	.	T	C	.	.	MAF_USDA=8.235
NC_035100.1	28959098	.	G	A	.	.	MAF_INRAE=5.063;MAF_USDA=5.294
NC_035100.1	28959105	.	G	T	.	.	MAF_USDA=11.765
NC_035100.1	28959126	.	A	G	.	.	MAF_USDA=2.459
NC_035100.1	28959136	.	C	A	.	.	MAF_INRAE=39.873;MAF_USDA=48.235
NC_035100.1	28959250	.	T	C	.	.	MAF_USDA=2.083
NC_035100.1	28959263	.	C	A	.	.	MAF_INRAE=10.526;MAF_USDA=15.882
NC_035100.1	28959280	.	A	G	.	.	MAF_INRAE=5.0;MAF_USDA=4.098
NC_035100.1	28959390	.	C	A	.	.	MAF_INRAE=9.494;MAF_USDA=8.824
NC_035100.1	28959447	.	T	A	.	.	MAF_INRAE=6.962
NC_035100.1	28959490	.	T	G	.	.	MAF_INRAE=2.5
NC_035100.1	28959516	.	G	A	.	.	MAF_INRAE=2.5
NC_035100.1	28959611	.	G	A	.	.	MAF_INRAE=5.063;MAF_USDA=5.882
NC_035100.1	28959654	.	G	T	.	.	MAF_INRAE=26.582;MAF_USDA=14.118
NC_035100.1	28959696	.	G	T	.	.	MAF_INRAE=2.5
NC_035100.1	28959717	.	T	G	.	.	MAF_INRAE=27.215;MAF_USDA=18.235
NC_035100.1	28959748	.	G	A	.	.	MAF_INRAE=13.291;MAF_USDA=9.016
NC_035100.1	28959794	.	T	C	.	.	MAF_INRAE=8.861;MAF_USDA=2.976
NC_035100.1	28959796	.	C	T	.	.	MAF_INRAE=10.0;MAF_USDA=1.667
NC_035100.1	28959801	.	A	G	.	.	MAF_INRAE=5.063;MAF_USDA=5.357
NC_035100.1	28959803	.	T	C	.	.	MAF_INRAE=28.333;MAF_USDA=33.333
NC_035100.1	28959826	.	C	A	.	.	MAF_USDA=10.0
NC_035100.1	28959885	.	C	A	.	.	MAF_USDA=2.459
NC_035100.1	28959896	.	A	T	.	.	MAF_INRAE=5.063;MAF_USDA=5.294
NC_035100.1	28959961	.	C	T	.	.	MAF_USDA=11.31
NC_035100.1	28961005	.	G	A	.	.	MAF_USDA=19.643
NC_035100.1	28961111	.	G	A	.	.	MAF_USDA=10.588
NC_035100.1	28961235	.	C	A	.	.	MAF_INRAE=28.481;MAF_USDA=11.765
NC_035100.1	28961396	.	C	A	.	.	MAF_USDA=1.639
NC_035100.1	28961402	.	C	G	.	.	MAF_INRAE=27.215;MAF_USDA=10.588
NC_035100.1	28961463	.	C	T	.	.	MAF_INRAE=3.333
NC_035100.1	28961511	.	G	A	.	.	MAF_INRAE=13.291;MAF_USDA=6.557
NC_035100.1	28961519	.	C	G	.	.	MAF_USDA=3.279
NC_035100.1	28961565	.	G	A	.	.	MAF_USDA=4.098
NC_035100.1	28961589	.	G	T	.	.	MAF_USDA=3.279
NC_035100.1	28961611	.	T	C	.	.	MAF_USDA=3.279
NC_035100.1	28961622	.	C	T	.	.	MAF_USDA=2.459
NC_035100.1	28961636	.	C	A	.	.	MAF_USDA=9.412
NC_035100.1	28961675	.	T	G	.	.	MAF_USDA=1.639
NC_035100.1	28962138	.	T	A	.	.	MAF_USDA=8.333
NC_035100.1	28962227	.	G	A	.	.	MAF_USDA=12.5
NC_035100.1	28962244	.	G	A	.	.	MAF_INRAE=15.789;MAF_USDA=10.417
NC_035100.1	28962317	.	T	A	.	.	MAF_USDA=13.043
NC_035100.1	28962611	.	C	T	.	.	MAF_INRAE=15.789;MAF_USDA=10.0
NC_035100.1	28962623	.	G	A	.	.	MAF_INRAE=21.053;MAF_USDA=10.87
NC_035100.1	28962642	.	A	G	.	.	MAF_INRAE=15.789;MAF_USDA=10.588
NC_035100.1	28962666	.	A	G	.	.	MAF_USDA=7.377
NC_035100.1	28962728	.	G	T	.	.	MAF_INRAE=47.368;MAF_USDA=37.647
NC_035100.1	28962762	.	G	C	.	.	MAF_INRAE=15.789;MAF_USDA=11.765
NC_035100.1	28962916	.	T	C	.	.	MAF_USDA=2.083
NC_035100.1	28962934	.	G	A	.	.	MAF_INRAE=15.789;MAF_USDA=7.059
NC_035100.1	28963078	.	A	T	.	.	MAF_USDA=1.667
NC_035100.1	28963147	.	A	T	.	.	MAF_INRAE=12.658;MAF_USDA=21.739
NC_035100.1	28963158	.	C	A	.	.	MAF_INRAE=29.747;MAF_USDA=15.476
NC_035100.1	28963194	.	C	T	.	.	MAF_INRAE=10.759;MAF_USDA=8.824
NC_035100.1	28963206	.	A	C	.	.	MAF_USDA=12.5
NC_035100.1	28963292	.	G	A	.	.	MAF_USDA=2.5
NC_035100.1	28963315	.	T	C	.	.	MAF_INRAE=15.789;MAF_USDA=13.69
NC_035100.1	28963364	.	G	T	.	.	MAF_USDA=12.5
NC_035100.1	28963383	.	G	C	.	.	MAF_USDA=45.833
NC_035100.1	28963463	.	G	C	.	.	MAF_INRAE=35.0;MAF_USDA=11.176
NC_035100.1	28963551	.	G	A	.	.	MAF_INRAE=8.228;MAF_USDA=5.882
NC_035100.1	28963557	.	C	T	.	.	MAF_INRAE=31.013;MAF_USDA=11.765
NC_035100.1	28963575	.	A	C	.	.	MAF_USDA=1.639
NC_035100.1	28963576	.	G	T	.	.	MAF_USDA=2.459
NC_035100.1	28963577	.	G	C	.	.	MAF_INRAE=31.013;MAF_USDA=11.176
NC_035100.1	28963648	.	G	A	.	.	MAF_INRAE=31.013;MAF_USDA=11.176
NC_035100.1	28963678	.	C	T	.	.	MAF_INRAE=23.418;MAF_USDA=15.882
NC_035100.1	28963693	.	G	T	.	.	MAF_USDA=8.235
NC_035100.1	28963736	.	C	A	.	.	MAF_INRAE=48.101;MAF_USDA=43.529
NC_035100.1	28963800	.	G	T	.	.	MAF_INRAE=5.0;MAF_USDA=4.918
NC_035100.1	28963843	.	T	C	.	.	MAF_INRAE=5.063;MAF_USDA=4.118
NC_035100.1	28963846	.	A	T	.	.	MAF_USDA=2.083
NC_035100.1	28963861	.	G	A	.	.	MAF_INRAE=31.646;MAF_USDA=10.0
NC_035100.1	28963874	.	T	C	.	.	MAF_USDA=6.557
NC_035100.1	28963906	.	T	A	.	.	MAF_INRAE=8.861;MAF_USDA=2.941
NC_035100.1	28963913	.	T	C	.	.	MAF_INRAE=25.316;MAF_USDA=38.824
NC_035100.1	28963915	.	G	T	.	.	MAF_INRAE=6.329;MAF_USDA=15.882
NC_035100.1	28963928	.	T	G	.	.	MAF_INRAE=38.608;MAF_USDA=43.529
NC_035100.1	28963929	.	T	C	.	.	MAF_INRAE=30.833;MAF_USDA=42.941
NC_035100.1	28963976	.	G	C	.	.	MAF_INRAE=8.861;MAF_USDA=30.588
NC_035100.1	28964064	.	G	A	.	.	MAF_INRAE=10.0;MAF_USDA=20.492
NC_035100.1	28964094	.	G	A	.	.	MAF_INRAE=25.316;MAF_USDA=45.882
NC_035100.1	28964117	.	T	G	.	.	MAF_INRAE=31.013;MAF_USDA=11.176
NC_035100.1	28964125	.	C	A	.	.	MAF_INRAE=22.152;MAF_USDA=21.176
NC_035100.1	28964164	.	C	T	.	.	MAF_INRAE=22.785;MAF_USDA=21.176
NC_035100.1	28964202	.	C	T	.	.	MAF_USDA=3.279
NC_035100.1	28964279	.	T	C	.	.	MAF_USDA=2.459
NC_035100.1	28964297	.	G	T	.	.	MAF_INRAE=24.167;MAF_USDA=2.459
NC_035100.1	28964318	.	C	A	.	.	MAF_USDA=1.639
NC_035100.1	28964417	.	A	C	.	.	MAF_USDA=20.833
NC_035100.1	28964898	.	T	C	.	.	MAF_USDA=3.279
NC_035100.1	28964903	.	G	A	.	.	MAF_USDA=5.294
NC_035100.1	28964906	.	A	C	.	.	MAF_INRAE=15.789;MAF_USDA=10.417
NC_035100.1	28964986	.	A	T	.	.	MAF_INRAE=10.0;MAF_USDA=32.353
NC_035100.1	28965032	.	G	A	.	.	MAF_INRAE=8.861;MAF_USDA=5.882
NC_035100.1	28965061	.	C	T	.	.	MAF_INRAE=5.063;MAF_USDA=5.882
NC_035100.1	28965069	.	A	G	.	.	MAF_INRAE=39.873;MAF_USDA=31.765
NC_035100.1	28965070	.	C	T	.	.	MAF_USDA=1.639
NC_035100.1	28965071	.	C	T	.	.	MAF_USDA=1.639
NC_035100.1	28965094	.	G	C	.	.	MAF_INRAE=8.861;MAF_USDA=8.824
NC_035100.1	28965100	.	G	T	.	.	MAF_USDA=7.377
NC_035100.1	28965107	.	G	A	.	.	MAF_USDA=1.639
NC_035100.1	28965108	.	C	A	.	.	MAF_USDA=1.639
NC_035100.1	28965109	.	A	G	.	.	MAF_INRAE=13.291;MAF_USDA=6.557
NC_035100.1	28965142	.	A	G	.	.	MAF_INRAE=31.013;MAF_USDA=11.765
NC_035100.1	28965143	.	A	G	.	.	MAF_INRAE=35.833;MAF_USDA=11.765
NC_035100.1	28965159	.	G	T	.	.	MAF_INRAE=24.051;MAF_USDA=28.824
NC_035100.1	28965179	.	C	T	.	.	MAF_INRAE=5.833
NC_035100.1	28965231	.	A	G	.	.	MAF_USDA=7.647
NC_035100.1	28965461	.	C	T	.	.	MAF_INRAE=14.557;MAF_USDA=31.176
NC_035100.1	28965533	.	G	T	.	.	MAF_INRAE=5.063;MAF_USDA=4.706
NC_035100.1	28965538	.	T	G	.	.	MAF_USDA=7.377
NC_035100.1	28965553	.	T	G	.	.	MAF_USDA=2.941
NC_035100.1	28965557	.	T	G	.	.	MAF_USDA=1.639
NC_035100.1	28965706	.	G	A	.	.	MAF_INRAE=12.5;MAF_USDA=28.235
NC_035100.1	28965769	.	G	T	.	.	MAF_INRAE=8.861;MAF_USDA=3.529
NC_035100.1	28965807	.	G	A	.	.	MAF_INRAE=8.228;MAF_USDA=7.647
NC_035100.1	28965815	.	A	G	.	.	MAF_USDA=1.639
NC_035100.1	28965838	.	A	G	.	.	MAF_USDA=3.279
NC_035100.1	28965861	.	C	T	.	.	MAF_INRAE=31.013;MAF_USDA=25.294
NC_035100.1	28965955	.	T	G	.	.	MAF_USDA=6.471
NC_035100.1	28965957	.	A	G	.	.	MAF_USDA=6.471
NC_035100.1	28966005	.	C	G	.	.	MAF_INRAE=12.658;MAF_USDA=13.934
NC_035100.1	28966022	.	T	C	.	.	MAF_INRAE=5.263;MAF_USDA=22.941
NC_035100.1	28966023	.	G	A	.	.	MAF_USDA=7.647
NC_035100.1	28966032	.	G	A	.	.	MAF_USDA=4.918
NC_035100.1	28966038	.	G	T	.	.	MAF_USDA=6.471
NC_035100.1	28966049	.	G	T	.	.	MAF_INRAE=31.646;MAF_USDA=11.176
NC_035100.1	28966062	.	G	A	.	.	MAF_INRAE=5.0;MAF_USDA=3.529
NC_035100.1	28966074	.	C	A	.	.	MAF_INRAE=5.0;MAF_USDA=3.529
NC_035100.1	28966077	.	C	A	.	.	MAF_INRAE=8.861;MAF_USDA=6.25
NC_035100.1	28966083	.	A	C	.	.	MAF_USDA=1.639
NC_035100.1	28966091	.	C	G	.	.	MAF_INRAE=5.263;MAF_USDA=26.471
NC_035100.1	28966100	.	G	T	.	.	MAF_INRAE=15.823;MAF_USDA=14.583
NC_035100.1	28966134	.	A	G	.	.	MAF_INRAE=13.291;MAF_USDA=8.197
NC_035100.1	28966173	.	C	T	.	.	MAF_INRAE=10.0
NC_035100.1	28966184	.	T	A	.	.	MAF_USDA=2.941
NC_035100.1	28966204	.	T	C	.	.	MAF_INRAE=8.228;MAF_USDA=5.882
NC_035100.1	28966212	.	A	T	.	.	MAF_USDA=9.412
NC_035100.1	28966221	.	C	A	.	.	MAF_INRAE=1.667
NC_035100.1	28966227	.	G	A	.	.	MAF_INRAE=5.0;MAF_USDA=20.492
NC_035100.1	28966247	.	G	C	.	.	MAF_USDA=7.059
NC_035100.1	28966335	.	G	A	.	.	MAF_INRAE=5.0
NC_035100.1	28966348	.	G	A	.	.	MAF_INRAE=8.228;MAF_USDA=5.882
NC_035100.1	28966363	.	C	A	.	.	MAF_INRAE=31.013;MAF_USDA=34.118
NC_035100.1	28966477	.	T	C	.	.	MAF_INRAE=8.228;MAF_USDA=8.824
NC_035100.1	28966509	.	T	G	.	.	MAF_USDA=1.639
NC_035100.1	28966563	.	C	T	.	.	MAF_USDA=7.377
NC_035100.1	28966590	.	T	C	.	.	MAF_USDA=8.197
NC_035100.1	28966757	.	G	C	.	.	MAF_USDA=1.639
NC_035100.1	28966848	.	A	G	.	.	MAF_USDA=2.083
NC_035100.1	28967057	.	C	G	.	.	MAF_INRAE=6.962;MAF_USDA=12.5
NC_035100.1	28967175	.	C	A	.	.	MAF_USDA=3.571
NC_035100.1	28967197	.	G	A	.	.	MAF_INRAE=28.947
NC_035100.1	28967236	.	T	G	.	.	MAF_INRAE=34.81;MAF_USDA=18.033
NC_035100.1	28967246	.	C	G	.	.	MAF_USDA=2.174
NC_035100.1	28967264	.	A	G	.	.	MAF_INRAE=3.333
NC_035100.1	28967290	.	C	A	.	.	MAF_USDA=1.639
NC_035100.1	28967306	.	G	A	.	.	MAF_INRAE=4.167;MAF_USDA=10.417
NC_035100.1	28967311	.	C	T	.	.	MAF_INRAE=26.667
NC_035100.1	28967324	.	G	A	.	.	MAF_INRAE=22.5;MAF_USDA=14.583
NC_035100.1	28967329	.	G	T	.	.	MAF_USDA=1.639
NC_035100.1	28967498	.	T	G	.	.	MAF_USDA=8.333
NC_035100.1	28967538	.	G	T	.	.	MAF_INRAE=29.114;MAF_USDA=37.059
NC_035100.1	28967554	.	T	C	.	.	MAF_INRAE=30.833;MAF_USDA=25.0
NC_035100.1	28967563	.	G	T	.	.	MAF_INRAE=31.667;MAF_USDA=25.0
NC_035100.1	28967717	.	G	A	.	.	MAF_INRAE=5.0;MAF_USDA=4.167
NC_035100.1	28967760	.	C	A	.	.	MAF_USDA=1.639
NC_035100.1	28967793	.	C	A	.	.	MAF_USDA=39.583
NC_035100.1	28967830	.	G	T	.	.	MAF_INRAE=5.263;MAF_USDA=4.706
NC_035100.1	28967895	.	G	A	.	.	MAF_INRAE=11.392;MAF_USDA=8.824
NC_035100.1	28968013	.	T	C	.	.	MAF_USDA=1.639
NC_035100.1	28968027	.	T	C	.	.	MAF_INRAE=37.975;MAF_USDA=37.647
NC_035100.1	28968054	.	C	A	.	.	MAF_USDA=1.639
NC_035100.1	28968068	.	C	G	.	.	MAF_INRAE=5.063;MAF_USDA=3.529
NC_035100.1	28968122	.	G	T	.	.	MAF_INRAE=8.228;MAF_USDA=5.294
NC_035100.1	28968180	.	A	C	.	.	MAF_INRAE=22.152;MAF_USDA=18.235
NC_035100.1	28968209	.	C	A	.	.	MAF_INRAE=34.177;MAF_USDA=14.706
NC_035100.1	28968213	.	T	C	.	.	MAF_USDA=1.639
NC_035100.1	28968279	.	C	T	.	.	MAF_INRAE=8.228;MAF_USDA=5.882
NC_035100.1	28968331	.	T	A	.	.	MAF_USDA=11.475
NC_035100.1	28968338	.	C	A	.	.	MAF_USDA=1.639
NC_035100.1	28968381	.	G	A	.	.	MAF_INRAE=8.228;MAF_USDA=11.176
NC_035100.1	28968429	.	T	G	.	.	MAF_INRAE=10.0;MAF_USDA=1.639
NC_035100.1	28968476	.	A	C	.	.	MAF_INRAE=5.0;MAF_USDA=8.333
NC_035100.1	28968613	.	T	G	.	.	MAF_INRAE=43.038;MAF_USDA=29.412
NC_035100.1	28968674	.	G	A	.	.	MAF_INRAE=36.709;MAF_USDA=38.824
NC_035100.1	28968720	.	C	A	.	.	MAF_USDA=1.639
NC_035100.1	28968772	.	T	G	.	.	MAF_USDA=5.882
NC_035100.1	28968903	.	A	G	.	.	MAF_USDA=1.639
NC_035100.1	28968946	.	A	G	.	.	MAF_INRAE=18.354;MAF_USDA=20.0
NC_035100.1	28968949	.	G	T	.	.	MAF_USDA=3.279
NC_035100.1	28968956	.	A	G	.	.	MAF_USDA=1.765
NC_035100.1	28969064	.	G	T	.	.	MAF_INRAE=15.0;MAF_USDA=10.0
NC_035100.1	28969098	.	G	A	.	.	MAF_INRAE=12.658;MAF_USDA=10.588
NC_035100.1	28969138	.	C	T	.	.	MAF_INRAE=38.608;MAF_USDA=41.176
NC_035100.1	28969252	.	G	C	.	.	MAF_INRAE=19.62;MAF_USDA=10.417
NC_035100.1	28969256	.	G	T	.	.	MAF_INRAE=37.342;MAF_USDA=48.235
NC_035100.1	28969263	.	C	A	.	.	MAF_INRAE=29.114;MAF_USDA=39.412
NC_035100.1	28969283	.	T	G	.	.	MAF_INRAE=8.228;MAF_USDA=13.529
NC_035100.1	28969363	.	T	G	.	.	MAF_INRAE=37.975;MAF_USDA=33.333
NC_035100.1	28969537	.	C	A	.	.	MAF_USDA=1.639
NC_035100.1	28969556	.	T	A	.	.	MAF_INRAE=31.646;MAF_USDA=38.235
NC_035100.1	28969568	.	T	C	.	.	MAF_INRAE=31.646;MAF_USDA=38.824
NC_035100.1	28969634	.	G	T	.	.	MAF_INRAE=37.975;MAF_USDA=47.647
NC_035100.1	28969655	.	A	G	.	.	MAF_INRAE=32.911;MAF_USDA=38.824
NC_035100.1	28969660	.	G	C	.	.	MAF_INRAE=8.228;MAF_USDA=5.882
NC_035100.1	28969687	.	C	T	.	.	MAF_INRAE=13.291;MAF_USDA=17.647
NC_035100.1	28969754	.	G	T	.	.	MAF_USDA=8.333
NC_035100.1	28969767	.	G	C	.	.	MAF_USDA=4.098
NC_035100.1	28969814	.	T	C	.	.	MAF_INRAE=13.291;MAF_USDA=24.706
NC_035100.1	28969828	.	C	A	.	.	MAF_USDA=1.639
NC_035100.1	28969848	.	G	A	.	.	MAF_USDA=1.639
NC_035100.1	28969902	.	C	T	.	.	MAF_INRAE=31.013;MAF_USDA=34.118
NC_035100.1	28969905	.	A	T	.	.	MAF_INRAE=20.0;MAF_USDA=1.639
NC_035100.1	28969940	.	G	T	.	.	MAF_USDA=1.639
NC_035100.1	28969951	.	G	T	.	.	MAF_USDA=9.016
NC_035100.1	28970083	.	G	T	.	.	MAF_INRAE=7.595;MAF_USDA=5.882
NC_035100.1	28970091	.	A	G	.	.	MAF_INRAE=7.595;MAF_USDA=5.882
NC_035100.1	28970122	.	G	T	.	.	MAF_USDA=1.639
NC_035100.1	28970172	.	T	C	.	.	MAF_INRAE=12.025;MAF_USDA=6.557
NC_035100.1	28970244	.	C	T	.	.	MAF_USDA=4.167
NC_035100.1	28970266	.	A	C	.	.	MAF_INRAE=36.709;MAF_USDA=47.059
NC_035100.1	28970392	.	G	T	.	.	MAF_USDA=1.639
NC_035100.1	28970415	.	G	T	.	.	MAF_INRAE=12.025;MAF_USDA=8.824
NC_035100.1	28970452	.	A	G	.	.	MAF_INRAE=10.0;MAF_USDA=20.492
NC_035100.1	28970464	.	G	A	.	.	MAF_USDA=1.639
NC_035100.1	28970507	.	C	G	.	.	MAF_INRAE=5.063;MAF_USDA=11.765
NC_035100.1	28970527	.	G	T	.	.	MAF_INRAE=31.646;MAF_USDA=12.353
NC_035100.1	28970545	.	T	C	.	.	MAF_USDA=4.098
NC_035100.1	28970576	.	G	A	.	.	MAF_USDA=22.917
NC_035100.1	28970681	.	C	T	.	.	MAF_INRAE=19.62;MAF_USDA=10.417
NC_035100.1	28970771	.	C	T	.	.	MAF_USDA=1.639
NC_035100.1	28970814	.	C	T	.	.	MAF_INRAE=10.0;MAF_USDA=21.311
NC_035100.1	28970932	.	A	T	.	.	MAF_INRAE=10.0;MAF_USDA=9.836
NC_035100.1	28971028	.	C	T	.	.	MAF_INRAE=31.646;MAF_USDA=12.941
NC_035100.1	28971138	.	T	C	.	.	MAF_USDA=2.459
NC_035100.1	28973035	.	A	T	.	.	MAF_INRAE=8.333;MAF_USDA=17.213
NC_035100.1	28973080	.	C	T	.	.	MAF_INRAE=16.667;MAF_USDA=17.059
NC_035100.1	28973167	.	G	A	.	.	MAF_INRAE=15.823;MAF_USDA=19.412
NC_035100.1	28973282	.	C	T	.	.	MAF_USDA=1.639
NC_035100.1	28973397	.	T	G	.	.	MAF_INRAE=20.886;MAF_USDA=20.588
NC_035100.1	28973455	.	A	T	.	.	MAF_USDA=5.738
NC_035100.1	28973456	.	A	G	.	.	MAF_INRAE=2.5
NC_035100.1	28973464	.	A	T	.	.	MAF_USDA=1.639
NC_035100.1	28973647	.	A	T	.	.	MAF_INRAE=37.342;MAF_USDA=45.882
NC_035100.1	28973708	.	A	G	.	.	MAF_INRAE=10.0;MAF_USDA=13.115
NC_035100.1	28973800	.	T	A	.	.	MAF_INRAE=10.0
NC_035100.1	28973806	.	A	C	.	.	MAF_INRAE=28.481;MAF_USDA=42.941
NC_035100.1	28973826	.	C	T	.	.	MAF_USDA=2.459
NC_035100.1	28973835	.	T	A	.	.	MAF_INRAE=9.167;MAF_USDA=10.656
NC_035100.1	28973874	.	C	T	.	.	MAF_USDA=2.459
NC_035100.1	28973919	.	C	A	.	.	MAF_USDA=2.459
NC_035100.1	28973970	.	G	A	.	.	MAF_USDA=5.882
NC_035100.1	28973983	.	T	C	.	.	MAF_INRAE=5.0;MAF_USDA=10.588
NC_035100.1	28973988	.	A	G	.	.	MAF_INRAE=19.62;MAF_USDA=24.405
NC_035100.1	28974042	.	A	G	.	.	MAF_USDA=2.459
NC_035100.1	28974072	.	T	A	.	.	MAF_USDA=2.083
NC_035100.1	28974105	.	A	T	.	.	MAF_USDA=29.167
NC_035100.1	28974126	.	G	A	.	.	MAF_USDA=8.197
NC_035100.1	28974170	.	T	A	.	.	MAF_INRAE=15.789
NC_035100.1	28974171	.	A	T	.	.	MAF_USDA=2.083
NC_035100.1	28974178	.	C	T	.	.	MAF_INRAE=36.842;MAF_USDA=10.588
NC_035100.1	28974194	.	G	A	.	.	MAF_USDA=18.033
NC_035100.1	28974203	.	A	C	.	.	MAF_INRAE=12.5;MAF_USDA=17.647
NC_035100.1	28974210	.	T	A	.	.	MAF_USDA=2.459
NC_035100.1	28974278	.	C	T	.	.	MAF_INRAE=10.526
NC_035100.1	28974279	.	G	A	.	.	MAF_INRAE=15.789;MAF_USDA=7.647
NC_035100.1	28974284	.	G	T	.	.	MAF_USDA=1.639
NC_035100.1	28974290	.	T	C	.	.	MAF_USDA=9.836
NC_035100.1	28974493	.	C	T	.	.	MAF_USDA=2.083
NC_035100.1	28974540	.	G	C	.	.	MAF_INRAE=32.911;MAF_USDA=12.353
NC_035100.1	28974581	.	T	C	.	.	MAF_USDA=10.656
NC_035100.1	28974682	.	T	C	.	.	MAF_INRAE=5.0;MAF_USDA=6.024
NC_035100.1	28974699	.	C	T	.	.	MAF_INRAE=8.861
NC_035100.1	28974793	.	A	G	.	.	MAF_INRAE=36.842;MAF_USDA=27.083
NC_035100.1	28974809	.	C	T	.	.	MAF_USDA=8.333
NC_035100.1	28975461	.	C	T	.	.	MAF_USDA=1.639
NC_035100.1	28975476	.	T	C	.	.	MAF_USDA=13.529
NC_035100.1	28975545	.	A	G	.	.	MAF_INRAE=13.291;MAF_USDA=10.588
NC_035100.1	28975559	.	G	A	.	.	MAF_INRAE=5.263;MAF_USDA=5.882
NC_035100.1	28975694	.	T	C	.	.	MAF_USDA=1.639
NC_035100.1	28975806	.	C	A	.	.	MAF_INRAE=8.861
NC_035100.1	28975820	.	C	G	.	.	MAF_INRAE=12.025;MAF_USDA=42.941
NC_035100.1	28975884	.	A	G	.	.	MAF_INRAE=10.0;MAF_USDA=4.098
NC_035100.1	28975945	.	G	C	.	.	MAF_USDA=1.639
NC_035100.1	28976030	.	G	A	.	.	MAF_INRAE=13.291;MAF_USDA=10.119
NC_035100.1	28976089	.	A	T	.	.	MAF_INRAE=12.5
NC_035100.1	28976091	.	T	A	.	.	MAF_INRAE=2.5
NC_035100.1	28976092	.	TA	TT	.	.	MAF_USDA=38.636
NC_035100.1	28976148	.	T	C	.	.	MAF_USDA=1.667
NC_035100.1	28976247	.	A	T	.	.	MAF_INRAE=5.0;MAF_USDA=4.918
NC_035100.1	28976282	.	C	T	.	.	MAF_USDA=3.279
NC_035100.1	28976288	.	C	A	.	.	MAF_INRAE=37.342;MAF_USDA=35.882
NC_035100.1	28976425	.	G	C	.	.	MAF_INRAE=12.658;MAF_USDA=10.588
NC_035100.1	28976459	.	A	G	.	.	MAF_INRAE=10.127;MAF_USDA=15.882
NC_035100.1	28976465	.	G	A	.	.	MAF_INRAE=13.291;MAF_USDA=8.197
NC_035100.1	28976489	.	C	A	.	.	MAF_USDA=5.294
NC_035100.1	28976501	.	G	T	.	.	MAF_INRAE=27.215;MAF_USDA=10.588
NC_035100.1	28976507	.	G	T	.	.	MAF_USDA=1.639
NC_035100.1	28976529	.	G	T	.	.	MAF_INRAE=8.228;MAF_USDA=2.459
NC_035100.1	28976546	.	G	A	.	.	MAF_INRAE=13.291;MAF_USDA=11.475
NC_035100.1	28976579	.	T	G	.	.	MAF_INRAE=5.063;MAF_USDA=1.639
NC_035100.1	28976585	.	G	T	.	.	MAF_USDA=12.941
NC_035100.1	28976696	.	G	A	.	.	MAF_INRAE=24.167;MAF_USDA=7.647
NC_035100.1	28976724	.	A	G	.	.	MAF_INRAE=5.0
NC_035100.1	28976899	.	A	C	.	.	MAF_USDA=4.706
NC_035100.1	28976902	.	T	C	.	.	MAF_USDA=6.25
NC_035100.1	28976940	.	G	A	.	.	MAF_USDA=9.016
NC_035100.1	28976960	.	A	C	.	.	MAF_INRAE=13.291;MAF_USDA=10.714
NC_035100.1	28977071	.	A	T	.	.	MAF_INRAE=2.5
NC_035100.1	28977213	.	G	A	.	.	MAF_INRAE=5.0;MAF_USDA=5.294
NC_035100.1	28977231	.	C	A	.	.	MAF_INRAE=14.557;MAF_USDA=28.824
NC_035100.1	28977289	.	G	A	.	.	MAF_USDA=6.25
NC_035100.1	28977337	.	T	C	.	.	MAF_USDA=2.459
NC_035100.1	28977352	.	G	A	.	.	MAF_INRAE=12.025;MAF_USDA=11.176
NC_035100.1	28977365	.	C	T	.	.	MAF_INRAE=5.0;MAF_USDA=5.294
NC_035100.1	28977411	.	G	A	.	.	MAF_INRAE=10.0;MAF_USDA=5.738
NC_035100.1	28977624	.	T	G	.	.	MAF_INRAE=25.949;MAF_USDA=38.235
NC_035100.1	28977642	.	A	G	.	.	MAF_INRAE=2.5
NC_035100.1	28977706	.	A	C	.	.	MAF_INRAE=5.0
NC_035100.1	28977889	.	C	A	.	.	MAF_INRAE=13.291;MAF_USDA=8.333
NC_035100.1	28977893	.	C	T	.	.	MAF_USDA=1.639
NC_035100.1	28977928	.	G	A	.	.	MAF_INRAE=18.987;MAF_USDA=10.417
NC_035100.1	28977943	.	C	A	.	.	MAF_USDA=2.459
NC_035100.1	28978004	.	G	T	.	.	MAF_USDA=1.639
NC_035100.1	28978072	.	G	T	.	.	MAF_USDA=9.016
NC_035100.1	28978195	.	C	A	.	.	MAF_USDA=9.016
NC_035100.1	28978232	.	T	C	.	.	MAF_INRAE=10.0;MAF_USDA=5.738
NC_035100.1	28978277	.	T	G	.	.	MAF_USDA=8.333
NC_035100.1	28978388	.	A	T	.	.	MAF_INRAE=1.667
NC_035100.1	28978435	.	C	A	.	.	MAF_USDA=2.083
NC_035100.1	28978478	.	A	C	.	.	MAF_INRAE=8.228;MAF_USDA=5.882
NC_035100.1	28978502	.	C	A	.	.	MAF_USDA=1.639
NC_035100.1	28978503	.	A	C	.	.	MAF_USDA=1.639
NC_035100.1	28978522	.	T	A	.	.	MAF_INRAE=31.579;MAF_USDA=17.647
NC_035100.1	28978537	.	G	C	.	.	MAF_INRAE=21.053;MAF_USDA=10.588
NC_035100.1	28978541	.	G	A	.	.	MAF_USDA=4.098
NC_035100.1	28978578	.	T	A	.	.	MAF_INRAE=42.105;MAF_USDA=37.059
NC_035100.1	28978594	.	G	T	.	.	MAF_USDA=5.882
NC_035100.1	28978700	.	G	T	.	.	MAF_INRAE=19.62;MAF_USDA=7.143
NC_035100.1	28978714	.	C	G	.	.	MAF_INRAE=13.924;MAF_USDA=47.059
NC_035100.1	28978724	.	T	A	.	.	MAF_INRAE=20.886;MAF_USDA=11.905
NC_035100.1	28978731	.	T	A	.	.	MAF_USDA=1.639
NC_035100.1	28978747	.	T	A	.	.	MAF_USDA=13.529
NC_035100.1	28978822	.	G	T	.	.	MAF_INRAE=5.263;MAF_USDA=4.167
NC_035100.1	28978827	.	C	T	.	.	MAF_USDA=8.197
NC_035100.1	28978898	.	C	A	.	.	MAF_USDA=20.588
NC_035100.1	28978914	.	C	T	.	.	MAF_USDA=25.0
NC_035100.1	28978932	.	G	T	.	.	MAF_USDA=6.25
NC_035100.1	28979001	.	C	A	.	.	MAF_INRAE=13.291;MAF_USDA=22.941
NC_035100.1	28979002	.	C	A	.	.	MAF_INRAE=10.833;MAF_USDA=22.941
NC_035100.1	28979026	.	C	T	.	.	MAF_INRAE=10.0;MAF_USDA=4.706
NC_035100.1	28979027	.	T	C	.	.	MAF_INRAE=32.911;MAF_USDA=28.824
NC_035100.1	28979037	.	G	T	.	.	MAF_INRAE=5.263;MAF_USDA=4.167
NC_035100.1	28979101	.	T	C	.	.	MAF_USDA=1.639
NC_035100.1	28979185	.	C	T	.	.	MAF_INRAE=5.263;MAF_USDA=4.167
NC_035100.1	28979210	.	G	T	.	.	MAF_USDA=6.557
NC_035100.1	28979211	.	A	T	.	.	MAF_USDA=6.557
NC_035100.1	28979218	.	G	A	.	.	MAF_INRAE=39.873;MAF_USDA=30.0
NC_035100.1	28979377	.	G	T	.	.	MAF_INRAE=24.167;MAF_USDA=1.639
NC_035100.1	28979384	.	T	G	.	.	MAF_INRAE=48.734;MAF_USDA=30.588
NC_035100.1	28979404	.	T	A	.	.	MAF_USDA=1.639
NC_035100.1	28979449	.	T	G	.	.	MAF_INRAE=7.5;MAF_USDA=22.951
NC_035100.1	28979472	.	A	T	.	.	MAF_INRAE=30.38;MAF_USDA=26.471
NC_035100.1	28979475	.	A	T	.	.	MAF_USDA=5.738
NC_035100.1	28979478	.	T	A	.	.	MAF_INRAE=15.789;MAF_USDA=5.882
NC_035100.1	28979557	.	T	A	.	.	MAF_INRAE=41.667
NC_035100.1	28979559	.	T	C	.	.	MAF_USDA=4.918
NC_035100.1	28979622	.	G	T	.	.	MAF_INRAE=49.367;MAF_USDA=39.412
NC_035100.1	28979628	.	A	C	.	.	MAF_USDA=4.098
NC_035100.1	28979635	.	T	A	.	.	MAF_USDA=10.588
NC_035100.1	28979675	.	G	A	.	.	MAF_USDA=31.25
NC_035100.1	28979681	.	C	G	.	.	MAF_USDA=31.25
NC_035100.1	28979685	.	T	C	.	.	MAF_INRAE=5.263;MAF_USDA=11.176
NC_035100.1	28979750	.	G	A	.	.	MAF_USDA=1.176
NC_035100.1	28979783	.	G	A	.	.	MAF_INRAE=5.0;MAF_USDA=8.235
NC_035100.1	28979813	.	G	T	.	.	MAF_INRAE=2.5;MAF_USDA=2.459
NC_035100.1	28979821	.	A	T	.	.	MAF_INRAE=5.0
NC_035100.1	28979856	.	A	G	.	.	MAF_INRAE=8.228;MAF_USDA=5.882
NC_035100.1	28979865	.	C	T	.	.	MAF_INRAE=2.5
NC_035100.1	28979976	.	G	A	.	.	MAF_USDA=5.882
NC_035100.1	28980012	.	G	T	.	.	MAF_INRAE=26.582;MAF_USDA=17.647
NC_035100.1	28980020	.	T	G	.	.	MAF_USDA=3.279
NC_035100.1	28980076	.	A	G	.	.	MAF_INRAE=8.861;MAF_USDA=3.529
NC_035100.1	28980120	.	G	A	.	.	MAF_INRAE=10.0;MAF_USDA=2.353
NC_035100.1	28980194	.	C	T	.	.	MAF_USDA=1.639
NC_035100.1	28980208	.	C	T	.	.	MAF_USDA=3.529
NC_035100.1	28980230	.	T	G	.	.	MAF_INRAE=33.333;MAF_USDA=1.639
NC_035100.1	28980261	.	T	G	.	.	MAF_INRAE=23.418;MAF_USDA=17.059
NC_035100.1	28980311	.	C	T	.	.	MAF_INRAE=8.333;MAF_USDA=2.459
NC_035100.1	28980378	.	T	C	.	.	MAF_USDA=2.459
NC_035100.1	28980423	.	T	G	.	.	MAF_INRAE=24.684;MAF_USDA=17.647
NC_035100.1	28980432	.	T	G	.	.	MAF_USDA=5.294
NC_035100.1	28980443	.	T	C	.	.	MAF_USDA=5.294
NC_035100.1	28980533	.	A	C	.	.	MAF_INRAE=24.051;MAF_USDA=10.417
NC_035100.1	28980599	.	G	A	.	.	MAF_INRAE=2.5;MAF_USDA=12.353
NC_035100.1	28980609	.	A	C	.	.	MAF_INRAE=40.506;MAF_USDA=27.059
NC_035100.1	28980611	.	T	G	.	.	MAF_USDA=1.639
NC_035100.1	28980625	.	A	C	.	.	MAF_INRAE=5.0;MAF_USDA=4.918
NC_035100.1	28980661	.	G	T	.	.	MAF_INRAE=5.0;MAF_USDA=1.639
NC_035100.1	28980719	.	T	C	.	.	MAF_USDA=1.639
NC_035100.1	28980724	.	A	T	.	.	MAF_INRAE=2.632;MAF_USDA=5.294
NC_035100.1	28980732	.	A	T	.	.	MAF_INRAE=2.632;MAF_USDA=4.167
NC_035100.1	28980776	.	G	A	.	.	MAF_USDA=9.016
NC_035100.1	28980792	.	G	A	.	.	MAF_USDA=1.639
NC_035100.1	28980935	.	T	C	.	.	MAF_USDA=8.235
NC_035100.1	28981115	.	T	G	.	.	MAF_USDA=1.639
NC_035100.1	28981175	.	C	T	.	.	MAF_USDA=5.738
NC_035100.1	28981316	.	T	A	.	.	MAF_USDA=1.639
NC_035100.1	28981350	.	A	G	.	.	MAF_INRAE=10.0;MAF_USDA=18.852
NC_035100.1	28981473	.	T	C	.	.	MAF_USDA=6.25
NC_035100.1	28981560	.	A	G	.	.	MAF_USDA=20.0
NC_035100.1	28981574	.	A	G	.	.	MAF_USDA=8.824
NC_035100.1	28981575	.	A	G	.	.	MAF_USDA=8.824
NC_035100.1	28981576	.	A	C	.	.	MAF_USDA=6.471
NC_035100.1	28981582	.	C	G	.	.	MAF_USDA=8.824
NC_035100.1	28981601	.	G	A	.	.	MAF_INRAE=5.0;MAF_USDA=12.941
NC_035100.1	28981615	.	T	C	.	.	MAF_USDA=8.235
NC_035100.1	28981621	.	T	G	.	.	MAF_INRAE=21.519;MAF_USDA=22.353
NC_035100.1	28981623	.	T	C	.	.	MAF_INRAE=21.667;MAF_USDA=21.765
NC_035100.1	28981780	.	T	C	.	.	MAF_INRAE=5.263;MAF_USDA=22.353
NC_035100.1	28981788	.	T	A	.	.	MAF_USDA=5.738
NC_035100.1	28981818	.	A	C	.	.	MAF_INRAE=20.253;MAF_USDA=29.412
NC_035100.1	28981885	.	T	C	.	.	MAF_USDA=5.738
NC_035100.1	28981904	.	C	T	.	.	MAF_INRAE=12.5;MAF_USDA=10.656
NC_035100.1	28981953	.	T	C	.	.	MAF_INRAE=16.456;MAF_USDA=5.738
NC_035100.1	28981955	.	C	T	.	.	MAF_USDA=4.918
NC_035100.1	28981996	.	A	C	.	.	MAF_USDA=4.167
NC_035100.1	28982026	.	C	T	.	.	MAF_INRAE=33.544;MAF_USDA=12.941
NC_035100.1	28982030	.	G	C	.	.	MAF_USDA=4.918
NC_035100.1	28982044	.	A	C	.	.	MAF_USDA=9.412
NC_035100.1	28982045	.	A	G	.	.	MAF_USDA=9.412
NC_035100.1	28982066	.	A	T	.	.	MAF_USDA=8.824
NC_035100.1	28982067	.	A	T	.	.	MAF_USDA=8.824
NC_035100.1	28982068	.	A	T	.	.	MAF_USDA=6.25
NC_035100.1	28982078	.	A	T	.	.	MAF_USDA=9.412
NC_035100.1	28982105	.	C	T	.	.	MAF_INRAE=5.263;MAF_USDA=4.167
NC_035100.1	28982116	.	G	C	.	.	MAF_USDA=8.824
NC_035100.1	28982172	.	G	T	.	.	MAF_USDA=2.459
NC_035100.1	28982180	.	C	G	.	.	MAF_INRAE=12.5;MAF_USDA=11.475
NC_035100.1	28982187	.	A	T	.	.	MAF_INRAE=10.0
NC_035100.1	28982197	.	G	A	.	.	MAF_INRAE=19.62;MAF_USDA=11.765
NC_035100.1	28982233	.	C	T	.	.	MAF_USDA=8.824
NC_035100.1	28982263	.	T	C	.	.	MAF_INRAE=5.263;MAF_USDA=18.75
NC_035100.1	28982269	.	T	A	.	.	MAF_INRAE=5.263;MAF_USDA=12.5
NC_035100.1	28982362	.	T	A	.	.	MAF_USDA=4.918
NC_035100.1	28982411	.	C	T	.	.	MAF_INRAE=5.263;MAF_USDA=14.706
NC_035100.1	28982498	.	T	C	.	.	MAF_INRAE=9.494;MAF_USDA=2.5
NC_035100.1	28982563	.	G	A	.	.	MAF_USDA=5.882
NC_035100.1	28982666	.	G	A	.	.	MAF_USDA=9.412
NC_035100.1	28982725	.	A	C	.	.	MAF_USDA=4.167
NC_035100.1	28982732	.	A	C	.	.	MAF_INRAE=5.263
NC_035100.1	28982733	.	T	A	.	.	MAF_INRAE=3.333
NC_035100.1	28982744	.	T	A	.	.	MAF_USDA=20.833
NC_035100.1	28982798	.	A	T	.	.	MAF_INRAE=12.658;MAF_USDA=4.706
NC_035100.1	28982907	.	A	G	.	.	MAF_INRAE=20.253;MAF_USDA=8.824
NC_035100.1	28982952	.	C	A	.	.	MAF_USDA=4.167
NC_035100.1	28983118	.	A	G	.	.	MAF_INRAE=5.263;MAF_USDA=12.5
NC_035100.1	28983163	.	C	T	.	.	MAF_USDA=1.639
NC_035100.1	28983220	.	T	G	.	.	MAF_USDA=1.176
NC_035100.1	28983227	.	T	A	.	.	MAF_INRAE=5.263;MAF_USDA=4.118
NC_035100.1	28983336	.	T	C	.	.	MAF_USDA=1.667
NC_035100.1	28983399	.	C	T	.	.	MAF_INRAE=16.456;MAF_USDA=3.279
NC_035100.1	28983418	.	T	C	.	.	MAF_INRAE=13.333;MAF_USDA=12.295
NC_035100.1	28983439	.	A	C	.	.	MAF_USDA=1.639
NC_035100.1	28983547	.	A	G	.	.	MAF_USDA=8.824
NC_035100.1	28983670	.	C	T	.	.	MAF_USDA=5.738
NC_035100.1	28983714	.	A	C	.	.	MAF_INRAE=5.063;MAF_USDA=3.529
NC_035100.1	28983813	.	C	A	.	.	MAF_USDA=1.639
NC_035100.1	28983825	.	T	C	.	.	MAF_INRAE=16.456
NC_035100.1	28983830	.	A	C	.	.	MAF_USDA=1.639
NC_035100.1	28983836	.	T	C	.	.	MAF_INRAE=8.861
NC_035100.1	28983914	.	C	T	.	.	MAF_USDA=5.882
NC_035100.1	28984146	.	G	A	.	.	MAF_USDA=2.941
NC_035100.1	28984162	.	G	A	.	.	MAF_USDA=2.459
NC_035100.1	28984169	.	A	C	.	.	MAF_USDA=1.639
NC_035100.1	28984306	.	T	G	.	.	MAF_INRAE=5.0;MAF_USDA=1.639
NC_035100.1	28984389	.	G	T	.	.	MAF_INRAE=10.759;MAF_USDA=11.176
NC_035100.1	28984467	.	C	A	.	.	MAF_USDA=5.738
NC_035100.1	28984611	.	C	T	.	.	MAF_USDA=1.639
NC_035100.1	28984627	.	C	T	.	.	MAF_USDA=1.639
NC_035100.1	28984769	.	G	A	.	.	MAF_USDA=8.824
NC_035100.1	28984775	.	T	C	.	.	MAF_USDA=5.882
NC_035100.1	28984839	.	C	T	.	.	MAF_INRAE=26.582;MAF_USDA=22.024
NC_035100.1	28984859	.	G	A	.	.	MAF_INRAE=5.263;MAF_USDA=4.167
NC_035100.1	28984886	.	C	T	.	.	MAF_INRAE=13.333;MAF_USDA=9.836
NC_035100.1	28984964	.	C	A	.	.	MAF_INRAE=13.291;MAF_USDA=11.765
NC_035100.1	28985015	.	T	G	.	.	MAF_USDA=10.0
NC_035100.1	28985016	.	A	T	.	.	MAF_USDA=7.647
NC_035100.1	28985034	.	G	A	.	.	MAF_INRAE=6.329;MAF_USDA=4.118
NC_035100.1	28985072	.	G	T	.	.	MAF_INRAE=13.333
NC_035100.1	28985095	.	A	G	.	.	MAF_USDA=1.639
NC_035100.1	28985199	.	G	A	.	.	MAF_USDA=7.059
NC_035100.1	28985228	.	T	C	.	.	MAF_USDA=3.279
NC_035100.1	28985240	.	T	C	.	.	MAF_USDA=3.279
NC_035100.1	28985249	.	G	A	.	.	MAF_INRAE=10.0;MAF_USDA=10.588
NC_035100.1	28985380	.	T	G	.	.	MAF_INRAE=13.333;MAF_USDA=9.836
NC_035100.1	28985381	.	G	T	.	.	MAF_INRAE=13.333;MAF_USDA=9.836
NC_035100.1	28985390	.	G	A	.	.	MAF_USDA=1.639
NC_035100.1	28985426	.	T	G	.	.	MAF_USDA=1.639
NC_035100.1	28985588	.	G	T	.	.	MAF_INRAE=5.263;MAF_USDA=3.529
NC_035100.1	28985608	.	C	T	.	.	MAF_INRAE=8.333;MAF_USDA=5.882
NC_035100.1	28985612	.	T	C	.	.	MAF_INRAE=16.667
NC_035100.1	28985711	.	A	T	.	.	MAF_USDA=8.824
NC_035100.1	28985725	.	G	C	.	.	MAF_USDA=4.918
NC_035100.1	28985761	.	T	C	.	.	MAF_USDA=1.639
NC_035100.1	28985765	.	G	C	.	.	MAF_INRAE=23.333
NC_035100.1	28985807	.	A	T	.	.	MAF_USDA=3.279
NC_035100.1	28985865	.	G	A	.	.	MAF_USDA=5.882
NC_035100.1	28985961	.	G	A	.	.	MAF_INRAE=41.772;MAF_USDA=30.0
NC_035100.1	28986044	.	T	C	.	.	MAF_INRAE=5.263;MAF_USDA=21.176
NC_035100.1	28986191	.	G	A	.	.	MAF_USDA=2.083
NC_035100.1	28986470	.	T	C	.	.	MAF_USDA=1.639
NC_035100.1	28986605	.	T	A	.	.	MAF_USDA=6.471
NC_035100.1	28986631	.	A	G	.	.	MAF_USDA=5.294
NC_035100.1	28986647	.	C	A	.	.	MAF_USDA=1.639
NC_035100.1	28986648	.	G	A	.	.	MAF_USDA=2.459
NC_035100.1	28986676	.	C	A	.	.	MAF_USDA=6.471
NC_035100.1	28986847	.	A	T	.	.	MAF_INRAE=8.861
NC_035100.1	28986969	.	C	A	.	.	MAF_USDA=3.279
NC_035100.1	28987027	.	G	A	.	.	MAF_INRAE=14.557;MAF_USDA=20.0
NC_035100.1	28987037	.	C	T	.	.	MAF_USDA=2.459
NC_035100.1	28987053	.	C	T	.	.	MAF_USDA=10.588
NC_035100.1	28987064	.	A	C	.	.	MAF_INRAE=39.241;MAF_USDA=15.882
NC_035100.1	28987067	.	C	T	.	.	MAF_INRAE=3.333;MAF_USDA=3.279
NC_035100.1	28987083	.	C	A	.	.	MAF_INRAE=39.241;MAF_USDA=17.059
NC_035100.1	28987144	.	G	A	.	.	MAF_USDA=1.639
NC_035100.1	28987185	.	T	C	.	.	MAF_INRAE=41.139;MAF_USDA=32.353
NC_035100.1	28987507	.	C	A	.	.	MAF_USDA=1.639
NC_035100.1	28987545	.	T	A	.	.	MAF_USDA=1.639
NC_035100.1	28987639	.	G	T	.	.	MAF_INRAE=39.241;MAF_USDA=17.059
NC_035100.1	28987714	.	A	G	.	.	MAF_USDA=1.639
NC_035100.1	28987752	.	C	A	.	.	MAF_INRAE=39.873;MAF_USDA=16.471
NC_035100.1	28987753	.	A	G	.	.	MAF_INRAE=42.5;MAF_USDA=16.471
NC_035100.1	28987790	.	C	T	.	.	MAF_USDA=4.706
NC_035100.1	28987852	.	T	C	.	.	MAF_INRAE=21.667
NC_035100.1	28987854	.	T	A	.	.	MAF_USDA=6.25
NC_035100.1	28987859	.	A	T	.	.	MAF_INRAE=21.519;MAF_USDA=32.941
NC_035100.1	28987867	.	G	A	.	.	MAF_INRAE=5.0
NC_035100.1	28987895	.	A	G	.	.	MAF_INRAE=40.506;MAF_USDA=17.857
NC_035100.1	28988021	.	C	T	.	.	MAF_INRAE=42.405;MAF_USDA=33.929
NC_035100.1	28988041	.	A	T	.	.	MAF_USDA=20.833
NC_035100.1	28988043	.	T	A	.	.	MAF_USDA=45.833
NC_035100.1	28988107	.	C	T	.	.	MAF_INRAE=5.263;MAF_USDA=4.118
NC_035100.1	28988385	.	A	G	.	.	MAF_INRAE=43.671;MAF_USDA=33.529
NC_035100.1	28988496	.	C	A	.	.	MAF_USDA=4.118
NC_035100.1	28988527	.	T	G	.	.	MAF_INRAE=39.873;MAF_USDA=16.471
NC_035100.1	28988570	.	A	C	.	.	MAF_INRAE=39.873;MAF_USDA=16.471
NC_035100.1	28988649	.	C	T	.	.	MAF_USDA=11.31
NC_035100.1	28988679	.	T	A	.	.	MAF_USDA=2.083
NC_035100.1	28988700	.	T	G	.	.	MAF_USDA=2.976
NC_035100.1	28988810	.	A	T	.	.	MAF_USDA=6.471
NC_035100.1	28988831	.	T	A	.	.	MAF_INRAE=5.263;MAF_USDA=6.25
NC_035100.1	28988832	.	C	A	.	.	MAF_USDA=4.167
NC_035100.1	28988865	.	T	A	.	.	MAF_INRAE=5.063;MAF_USDA=9.412
NC_035100.1	28988889	.	T	C	.	.	MAF_INRAE=43.038;MAF_USDA=32.941
NC_035100.1	28988935	.	G	A	.	.	MAF_INRAE=39.873;MAF_USDA=17.059
NC_035100.1	28988958	.	G	A	.	.	MAF_USDA=3.279
NC_035100.1	28988961	.	A	C	.	.	MAF_INRAE=5.0;MAF_USDA=2.459
NC_035100.1	28989001	.	C	T	.	.	MAF_INRAE=43.038;MAF_USDA=32.353
NC_035100.1	28989054	.	C	G	.	.	MAF_INRAE=39.241;MAF_USDA=14.118
NC_035100.1	28989070	.	G	A	.	.	MAF_INRAE=9.494;MAF_USDA=2.941
NC_035100.1	28989092	.	G	A	.	.	MAF_USDA=20.833
NC_035100.1	28989123	.	C	A	.	.	MAF_USDA=1.639
NC_035100.1	28989142	.	A	T	.	.	MAF_INRAE=43.671;MAF_USDA=34.118
NC_035100.1	28989143	.	A	C	.	.	MAF_USDA=11.765
NC_035100.1	28989154	.	G	T	.	.	MAF_USDA=6.471
NC_035100.1	28989205	.	T	G	.	.	MAF_INRAE=12.025;MAF_USDA=9.412
NC_035100.1	28989315	.	A	C	.	.	MAF_INRAE=18.987;MAF_USDA=6.557
NC_035100.1	28989438	.	A	T	.	.	MAF_USDA=1.639
NC_035100.1	28989455	.	T	C	.	.	MAF_USDA=8.333
NC_035100.1	28989581	.	G	T	.	.	MAF_INRAE=33.544;MAF_USDA=40.588
NC_035100.1	28989588	.	A	C	.	.	MAF_INRAE=26.582;MAF_USDA=34.118
NC_035100.1	28989810	.	A	G	.	.	MAF_INRAE=22.785;MAF_USDA=25.0
NC_035100.1	28989811	.	A	T	.	.	MAF_INRAE=25.0;MAF_USDA=27.083
NC_035100.1	28989816	.	A	T	.	.	MAF_INRAE=22.785;MAF_USDA=27.083
NC_035100.1	28989817	.	C	T	.	.	MAF_INRAE=25.0;MAF_USDA=27.083
NC_035100.1	28989858	.	C	G	.	.	MAF_USDA=6.471
NC_035100.1	28989902	.	G	T	.	.	MAF_USDA=1.176
NC_035100.1	28989958	.	G	T	.	.	MAF_USDA=1.639
NC_035100.1	28990021	.	G	A	.	.	MAF_USDA=1.639
NC_035100.1	28990081	.	A	G	.	.	MAF_INRAE=18.987;MAF_USDA=3.529
NC_035100.1	28990197	.	G	A	.	.	MAF_USDA=2.083
NC_035100.1	28990546	.	A	C	.	.	MAF_USDA=8.197
NC_035100.1	28990562	.	T	G	.	.	MAF_USDA=3.279
NC_035100.1	28990737	.	G	T	.	.	MAF_USDA=6.471
NC_035100.1	28990788	.	G	A	.	.	MAF_INRAE=22.5
NC_035100.1	28991018	.	T	G	.	.	MAF_USDA=4.098
NC_035100.1	28991106	.	T	G	.	.	MAF_USDA=1.639
NC_035100.1	28991154	.	T	C	.	.	MAF_INRAE=22.785;MAF_USDA=32.941
NC_035100.1	28991183	.	G	C	.	.	MAF_USDA=1.639
NC_035100.1	28991216	.	C	T	.	.	MAF_USDA=4.098
NC_035100.1	28991218	.	T	A	.	.	MAF_INRAE=30.38;MAF_USDA=25.882
NC_035100.1	28991225	.	T	C	.	.	MAF_INRAE=19.62;MAF_USDA=10.417
NC_035100.1	28991228	.	A	T	.	.	MAF_INRAE=30.38;MAF_USDA=27.059
NC_035100.1	28991229	.	G	T	.	.	MAF_USDA=4.098
NC_035100.1	28991253	.	T	A	.	.	MAF_USDA=1.639
NC_035100.1	28991397	.	G	T	.	.	MAF_INRAE=19.167;MAF_USDA=38.824
NC_035100.1	28991412	.	T	G	.	.	MAF_INRAE=15.0
NC_035100.1	28991451	.	C	T	.	.	MAF_INRAE=23.333
NC_035100.1	28991493	.	C	T	.	.	MAF_INRAE=48.333
NC_035100.1	28991502	.	C	T	.	.	MAF_INRAE=49.167
NC_035100.1	28991554	.	C	G	.	.	MAF_INRAE=50.0
NC_035100.1	28991564	.	T	A	.	.	MAF_INRAE=50.0
NC_035100.1	28991569	.	G	A	.	.	MAF_INRAE=49.167
NC_035100.1	28991575	.	A	G	.	.	MAF_INRAE=50.0
NC_035100.1	28991583	.	T	G	.	.	MAF_INRAE=50.0
NC_035100.1	28991587	.	C	A	.	.	MAF_INRAE=50.0
NC_035100.1	28991598	.	T	C	.	.	MAF_INRAE=50.0
NC_035100.1	28991605	.	A	G	.	.	MAF_INRAE=50.0
NC_035100.1	28991636	.	C	A	.	.	MAF_INRAE=49.167
NC_035100.1	28991637	.	T	G	.	.	MAF_INRAE=49.167
NC_035100.1	28991641	.	G	A	.	.	MAF_INRAE=49.167
NC_035100.1	28991733	.	C	A	.	.	MAF_INRAE=3.333
NC_035100.1	28991841	.	A	G	.	.	MAF_INRAE=8.228
NC_035100.1	28991935	.	A	G	.	.	MAF_USDA=4.918
NC_035100.1	28997030	.	C	T	.	.	MAF_USDA=5.294
NC_035100.1	28997094	.	C	A	.	.	MAF_INRAE=5.063;MAF_USDA=3.529
NC_035100.1	28997095	.	T	C	.	.	MAF_INRAE=15.0;MAF_USDA=10.417
NC_035100.1	28997289	.	C	T	.	.	MAF_USDA=1.639
NC_035100.1	28997339	.	T	G	.	.	MAF_INRAE=12.658;MAF_USDA=15.882
NC_035100.1	28997347	.	G	A	.	.	MAF_INRAE=9.494;MAF_USDA=20.588
NC_035100.1	28997377	.	C	T	.	.	MAF_INRAE=5.0;MAF_USDA=4.098
NC_035100.1	28997463	.	G	C	.	.	MAF_USDA=7.377
NC_035100.1	28997486	.	G	T	.	.	MAF_USDA=6.471
NC_035100.1	28997709	.	T	C	.	.	MAF_INRAE=15.789;MAF_USDA=21.084
NC_035100.1	28997766	.	G	C	.	.	MAF_USDA=4.167
NC_035100.1	28997772	.	G	A	.	.	MAF_USDA=2.459
NC_035100.1	28997920	.	G	A	.	.	MAF_INRAE=29.747;MAF_USDA=26.471
NC_035100.1	28998329	.	A	T	.	.	MAF_USDA=22.619
NC_035100.1	28998330	.	G	T	.	.	MAF_USDA=2.976
NC_035100.1	28998337	.	T	A	.	.	MAF_USDA=4.762
NC_035100.1	28998434	.	A	T	.	.	MAF_INRAE=43.671;MAF_USDA=40.854
NC_035100.1	28998435	.	A	T	.	.	MAF_INRAE=5.833;MAF_USDA=9.756
NC_035100.1	28998439	.	T	G	.	.	MAF_USDA=3.049
NC_035100.1	28998447	.	TAT	TAA	.	.	MAF_USDA=27.083
NC_035100.1	28998449	.	T	A	.	.	MAF_INRAE=11.667
NC_035100.1	28998459	.	A	T	.	.	MAF_INRAE=11.392;MAF_USDA=9.036
NC_035100.1	28998465	.	C	A	.	.	MAF_INRAE=5.263;MAF_USDA=4.167
NC_035100.1	28998470	.	G	A	.	.	MAF_USDA=2.5
NC_035100.1	28998471	.	A	C	.	.	MAF_USDA=4.167
NC_035100.1	28998505	.	T	G	.	.	MAF_USDA=1.667
NC_035100.1	28998556	.	T	A	.	.	MAF_INRAE=5.0;MAF_USDA=9.016
NC_035100.1	28998651	.	G	T	.	.	MAF_USDA=2.353
NC_035100.1	28998677	.	A	C	.	.	MAF_USDA=3.279
NC_035100.1	28998746	.	C	A	.	.	MAF_USDA=4.098
NC_035100.1	28998787	.	T	C	.	.	MAF_INRAE=17.722;MAF_USDA=20.588
NC_035100.1	28998867	.	T	G	.	.	MAF_INRAE=36.709;MAF_USDA=14.583
NC_035100.1	28998925	.	C	T	.	.	MAF_INRAE=16.456;MAF_USDA=17.059
NC_035100.1	28998968	.	C	G	.	.	MAF_INRAE=35.443;MAF_USDA=8.824
NC_035100.1	28999001	.	C	T	.	.	MAF_USDA=1.639
NC_035100.1	28999092	.	C	T	.	.	MAF_USDA=3.529
NC_035100.1	28999113	.	C	T	.	.	MAF_INRAE=5.063;MAF_USDA=7.647
NC_035100.1	28999126	.	T	C	.	.	MAF_USDA=1.639
NC_035100.1	28999152	.	G	A	.	.	MAF_USDA=1.639
NC_035100.1	28999168	.	A	G	.	.	MAF_USDA=1.639
NC_035100.1	28999297	.	T	C	.	.	MAF_INRAE=5.263;MAF_USDA=6.25
NC_035100.1	28999302	.	C	T	.	.	MAF_USDA=5.738
NC_035100.1	28999317	.	C	G	.	.	MAF_INRAE=5.063;MAF_USDA=14.118
NC_035100.1	28999322	.	A	G	.	.	MAF_INRAE=15.789;MAF_USDA=12.941
NC_035100.1	28999347	.	G	A	.	.	MAF_USDA=4.118
NC_035100.1	28999348	.	T	C	.	.	MAF_USDA=18.75
NC_035100.1	28999350	.	G	A	.	.	MAF_INRAE=22.152;MAF_USDA=5.294
NC_035100.1	28999358	.	G	T	.	.	MAF_USDA=3.529
NC_035100.1	28999360	.	G	T	.	.	MAF_INRAE=5.063;MAF_USDA=19.412
NC_035100.1	28999362	.	G	A	.	.	MAF_INRAE=5.0;MAF_USDA=14.118
NC_035100.1	28999370	.	A	G	.	.	MAF_INRAE=40.506;MAF_USDA=34.118
NC_035100.1	28999382	.	C	A	.	.	MAF_INRAE=15.823;MAF_USDA=5.294
NC_035100.1	28999387	.	A	G	.	.	MAF_INRAE=47.468;MAF_USDA=35.294
NC_035100.1	28999394	.	T	C	.	.	MAF_INRAE=15.823;MAF_USDA=4.167
NC_035100.1	28999410	.	T	G	.	.	MAF_INRAE=31.646;MAF_USDA=17.059
NC_035100.1	28999415	.	A	G	.	.	MAF_INRAE=22.152;MAF_USDA=5.294
NC_035100.1	28999429	.	C	T	.	.	MAF_INRAE=5.063;MAF_USDA=14.706
NC_035100.1	28999431	.	G	A	.	.	MAF_INRAE=8.861;MAF_USDA=8.197
NC_035100.1	28999538	.	G	C	.	.	MAF_USDA=2.459
NC_035100.1	28999586	.	G	T	.	.	MAF_USDA=2.941
NC_035100.1	28999599	.	C	A	.	.	MAF_USDA=2.459
NC_035100.1	28999672	.	G	A	.	.	MAF_INRAE=36.709;MAF_USDA=47.647
NC_035100.1	28999742	.	G	A	.	.	MAF_USDA=19.412
NC_035100.1	28999783	.	T	G	.	.	MAF_INRAE=6.962;MAF_USDA=7.059
NC_035100.1	28999784	.	A	G	.	.	MAF_INRAE=4.167;MAF_USDA=4.118
NC_035100.1	28999787	.	T	A	.	.	MAF_INRAE=4.167;MAF_USDA=4.118
NC_035100.1	28999790	.	C	T	.	.	MAF_INRAE=4.167;MAF_USDA=4.118
NC_035100.1	28999792	.	A	T	.	.	MAF_USDA=2.941
NC_035100.1	28999822	.	C	A	.	.	MAF_USDA=1.639
NC_035100.1	28999886	.	T	C	.	.	MAF_USDA=1.639
NC_035100.1	28999907	.	C	A	.	.	MAF_USDA=2.459
NC_035100.1	28999908	.	A	C	.	.	MAF_USDA=3.529
NC_035100.1	28999918	.	A	G	.	.	MAF_INRAE=22.152;MAF_USDA=5.294
NC_035100.1	29000025	.	A	G	.	.	MAF_INRAE=2.5;MAF_USDA=2.5
NC_035100.1	29000060	.	A	C	.	.	MAF_USDA=25.0
NC_035100.1	29000093	.	C	T	.	.	MAF_INRAE=10.526;MAF_USDA=19.412
NC_035100.1	29000097	.	T	C	.	.	MAF_INRAE=6.667;MAF_USDA=15.294
NC_035100.1	29000133	.	G	A	.	.	MAF_USDA=3.279
NC_035100.1	29000169	.	G	A	.	.	MAF_INRAE=22.152;MAF_USDA=5.294
NC_035100.1	29000172	.	T	A	.	.	MAF_USDA=1.639
NC_035100.1	29000177	.	C	T	.	.	MAF_INRAE=5.063;MAF_USDA=18.235
NC_035100.1	29000229	.	T	A	.	.	MAF_INRAE=12.025;MAF_USDA=10.0
NC_035100.1	29000231	.	G	A	.	.	MAF_USDA=5.738
NC_035100.1	29000239	.	A	T	.	.	MAF_INRAE=5.063;MAF_USDA=17.647
NC_035100.1	29000257	.	C	A	.	.	MAF_INRAE=15.0;MAF_USDA=4.918
NC_035100.1	29000274	.	G	T	.	.	MAF_INRAE=38.608;MAF_USDA=10.0
NC_035100.1	29000378	.	G	A	.	.	MAF_INRAE=22.152;MAF_USDA=6.471
NC_035100.1	29000380	.	G	A	.	.	MAF_INRAE=5.063;MAF_USDA=4.706
NC_035100.1	29000473	.	T	A	.	.	MAF_INRAE=13.291;MAF_USDA=49.412
NC_035100.1	29000518	.	C	T	.	.	MAF_INRAE=15.0;MAF_USDA=4.918
NC_035100.1	29000535	.	G	A	.	.	MAF_INRAE=21.519;MAF_USDA=5.294
NC_035100.1	29000552	.	G	A	.	.	MAF_USDA=2.941
NC_035100.1	29000581	.	C	A	.	.	MAF_INRAE=5.063;MAF_USDA=16.471
NC_035100.1	29000626	.	A	T	.	.	MAF_USDA=1.639
NC_035100.1	29000635	.	T	C	.	.	MAF_INRAE=16.456;MAF_USDA=48.824
NC_035100.1	29000718	.	T	G	.	.	MAF_INRAE=10.526;MAF_USDA=3.279
NC_035100.1	29000719	.	A	T	.	.	MAF_INRAE=9.167;MAF_USDA=2.941
NC_035100.1	29000730	.	T	G	.	.	MAF_USDA=31.765
NC_035100.1	29000767	.	C	T	.	.	MAF_INRAE=26.582;MAF_USDA=4.118
NC_035100.1	29000786	.	G	A	.	.	MAF_INRAE=15.0;MAF_USDA=4.918
NC_035100.1	29000795	.	C	A	.	.	MAF_INRAE=5.0;MAF_USDA=16.471
NC_035100.1	29000815	.	C	T	.	.	MAF_USDA=25.0
NC_035100.1	29000874	.	C	T	.	.	MAF_USDA=2.941
NC_035100.1	29000885	.	G	T	.	.	MAF_USDA=1.639
NC_035100.1	29000919	.	G	A	.	.	MAF_INRAE=15.0;MAF_USDA=4.918
NC_035100.1	29000981	.	G	A	.	.	MAF_USDA=6.557
NC_035100.1	29001026	.	C	G	.	.	MAF_INRAE=5.263;MAF_USDA=3.529
NC_035100.1	29001054	.	T	C	.	.	MAF_USDA=16.471
NC_035100.1	29001075	.	T	G	.	.	MAF_INRAE=5.063;MAF_USDA=16.471
NC_035100.1	29001102	.	T	C	.	.	MAF_INRAE=33.544;MAF_USDA=41.176
NC_035100.1	29001119	.	A	G	.	.	MAF_INRAE=38.608;MAF_USDA=43.529
NC_035100.1	29001120	.	G	A	.	.	MAF_INRAE=15.0;MAF_USDA=4.918
NC_035100.1	29001200	.	G	T	.	.	MAF_INRAE=5.0
NC_035100.1	29001221	.	A	G	.	.	MAF_USDA=1.639
NC_035100.1	29001241	.	A	T	.	.	MAF_INRAE=5.0;MAF_USDA=5.738
NC_035100.1	29001259	.	C	T	.	.	MAF_USDA=2.459
NC_035100.1	29001340	.	C	T	.	.	MAF_USDA=6.471
NC_035100.1	29001368	.	T	G	.	.	MAF_INRAE=9.494;MAF_USDA=9.412
NC_035100.1	29001445	.	T	G	.	.	MAF_INRAE=30.38
NC_035100.1	29001469	.	C	T	.	.	MAF_INRAE=5.063;MAF_USDA=15.882
NC_035100.1	29001541	.	C	T	.	.	MAF_INRAE=9.494;MAF_USDA=9.412
NC_035100.1	29001563	.	A	G	.	.	MAF_USDA=1.639
NC_035100.1	29001573	.	C	G	.	.	MAF_INRAE=20.886;MAF_USDA=35.417
NC_035100.1	29001623	.	A	T	.	.	MAF_INRAE=25.316;MAF_USDA=46.471
NC_035100.1	29001629	.	G	A	.	.	MAF_INRAE=25.316;MAF_USDA=45.882
NC_035100.1	29001687	.	C	G	.	.	MAF_INRAE=20.886;MAF_USDA=34.118
NC_035100.1	29001704	.	G	T	.	.	MAF_INRAE=43.671;MAF_USDA=47.647
NC_035100.1	29001743	.	T	G	.	.	MAF_INRAE=22.785;MAF_USDA=10.417
NC_035100.1	29001774	.	G	A	.	.	MAF_INRAE=32.5
NC_035100.1	29001779	.	T	C	.	.	MAF_INRAE=4.43;MAF_USDA=12.353
NC_035100.1	29001804	.	T	A	.	.	MAF_USDA=2.5
NC_035100.1	29001814	.	C	T	.	.	MAF_INRAE=4.167;MAF_USDA=1.667
NC_035100.1	29001852	.	T	A	.	.	MAF_INRAE=21.667
NC_035100.1	29001880	.	T	C	.	.	MAF_INRAE=2.5;MAF_USDA=5.738
NC_035100.1	29001888	.	C	T	.	.	MAF_INRAE=5.263
NC_035100.1	29001898	.	A	C	.	.	MAF_INRAE=8.333;MAF_USDA=7.647
NC_035100.1	29001899	.	T	G	.	.	MAF_INRAE=19.167
NC_035100.1	29001905	.	A	T	.	.	MAF_INRAE=6.667;MAF_USDA=2.459
NC_035100.1	29001931	.	T	C	.	.	MAF_INRAE=31.646
NC_035100.1	29001943	.	C	A	.	.	MAF_INRAE=18.421
NC_035100.1	29001950	.	A	G	.	.	MAF_INRAE=15.833
NC_035100.1	29001951	.	A	G	.	.	MAF_INRAE=20.0
NC_035100.1	29001955	.	G	A	.	.	MAF_INRAE=20.0
NC_035100.1	29001958	.	C	T	.	.	MAF_USDA=1.639
NC_035100.1	29001962	.	G	A	.	.	MAF_USDA=8.333
NC_035100.1	29001979	.	A	G	.	.	MAF_INRAE=25.0;MAF_USDA=22.353
NC_035100.1	29001987	.	G	C	.	.	MAF_INRAE=5.263;MAF_USDA=4.167
NC_035100.1	29001998	.	C	G	.	.	MAF_INRAE=5.0;MAF_USDA=4.098
NC_035100.1	29002001	.	T	A	.	.	MAF_INRAE=5.0;MAF_USDA=4.098
NC_035100.1	29002002	.	G	A	.	.	MAF_INRAE=16.456
NC_035100.1	29002053	.	G	A	.	.	MAF_INRAE=15.0;MAF_USDA=6.557
NC_035100.1	29002055	.	A	C	.	.	MAF_INRAE=15.0;MAF_USDA=6.557
NC_035100.1	29002100	.	G	A	.	.	MAF_INRAE=50.0;MAF_USDA=45.882
NC_035100.1	29002105	.	C	T	.	.	MAF_INRAE=50.0;MAF_USDA=45.882
NC_035100.1	29002121	.	T	A	.	.	MAF_INRAE=2.5
NC_035100.1	29002123	.	T	C	.	.	MAF_INRAE=22.785;MAF_USDA=34.118
NC_035100.1	29002134	.	A	T	.	.	MAF_INRAE=5.263;MAF_USDA=13.529
NC_035100.1	29002175	.	T	A	.	.	MAF_USDA=11.475
NC_035100.1	29002179	.	A	T	.	.	MAF_INRAE=24.684;MAF_USDA=37.059
NC_035100.1	29002225	.	C	T	.	.	MAF_INRAE=15.0;MAF_USDA=6.557
NC_035100.1	29002249	.	C	T	.	.	MAF_USDA=1.19
NC_035100.1	29002295	.	A	G	.	.	MAF_INRAE=42.405;MAF_USDA=41.176
NC_035100.1	29002301	.	C	T	.	.	MAF_INRAE=5.0;MAF_USDA=11.765
NC_035100.1	29002381	.	G	T	.	.	MAF_INRAE=15.0;MAF_USDA=4.918
NC_035100.1	29002593	.	G	A	.	.	MAF_USDA=1.639
NC_035100.1	29002624	.	G	A	.	.	MAF_INRAE=5.0;MAF_USDA=11.765
NC_035100.1	29002626	.	A	T	.	.	MAF_INRAE=5.0;MAF_USDA=11.765
NC_035100.1	29002630	.	C	A	.	.	MAF_INRAE=3.333;MAF_USDA=3.279
NC_035100.1	29002762	.	C	T	.	.	MAF_USDA=10.417
NC_035100.1	29002784	.	G	A	.	.	MAF_INRAE=15.0;MAF_USDA=6.557
NC_035100.1	29002796	.	T	C	.	.	MAF_USDA=1.639
NC_035100.1	29002815	.	C	G	.	.	MAF_INRAE=44.304;MAF_USDA=42.353
NC_035100.1	29002928	.	C	T	.	.	MAF_INRAE=15.0;MAF_USDA=4.918
NC_035100.1	29002949	.	T	G	.	.	MAF_INRAE=3.333;MAF_USDA=2.459
NC_035100.1	29003008	.	C	A	.	.	MAF_USDA=2.941
NC_035100.1	29003018	.	G	A	.	.	MAF_INRAE=44.304;MAF_USDA=40.0
NC_035100.1	29003028	.	C	T	.	.	MAF_USDA=41.667
NC_035100.1	29003029	.	T	C	.	.	MAF_USDA=39.583
NC_035100.1	29003038	.	G	A	.	.	MAF_INRAE=48.333
NC_035100.1	29003065	.	C	A	.	.	MAF_INRAE=3.333;MAF_USDA=2.5
NC_035100.1	29003117	.	A	T	.	.	MAF_INRAE=5.263;MAF_USDA=5.294
NC_035100.1	29003165	.	T	G	.	.	MAF_INRAE=45.57;MAF_USDA=40.588
NC_035100.1	29003187	.	G	A	.	.	MAF_USDA=2.542
NC_035100.1	29003195	.	C	T	.	.	MAF_INRAE=25.949;MAF_USDA=4.237
NC_035100.1	29003202	.	T	G	.	.	MAF_INRAE=34.81;MAF_USDA=37.349
NC_035100.1	29003219	.	T	C	.	.	MAF_INRAE=49.367;MAF_USDA=45.783
NC_035100.1	29003272	.	G	A	.	.	MAF_INRAE=25.949
NC_035100.1	29003276	.	G	C	.	.	MAF_INRAE=48.333;MAF_USDA=41.566
NC_035100.1	29003334	.	G	T	.	.	MAF_USDA=1.695
NC_035100.1	29003338	.	C	G	.	.	MAF_INRAE=15.0;MAF_USDA=6.78
NC_035100.1	29003363	.	G	A	.	.	MAF_INRAE=4.167
NC_035100.1	29003364	.	A	C	.	.	MAF_INRAE=45.57;MAF_USDA=40.964
NC_035100.1	29003428	.	G	T	.	.	MAF_INRAE=26.582
NC_035100.1	29003536	.	T	C	.	.	MAF_USDA=1.639
NC_035100.1	29003568	.	C	T	.	.	MAF_USDA=3.279
NC_035100.1	29003579	.	T	C	.	.	MAF_INRAE=19.62;MAF_USDA=19.412
NC_035100.1	29003587	.	T	G	.	.	MAF_USDA=4.098
NC_035100.1	29003624	.	A	C	.	.	MAF_INRAE=10.759;MAF_USDA=11.176
NC_035100.1	29003625	.	C	T	.	.	MAF_INRAE=15.0;MAF_USDA=5.738
NC_035100.1	29003684	.	A	T	.	.	MAF_INRAE=15.0
NC_035100.1	29003709	.	C	T	.	.	MAF_INRAE=5.0;MAF_USDA=11.176
NC_035100.1	29003712	.	T	C	.	.	MAF_USDA=1.639
NC_035100.1	29003741	.	A	C	.	.	MAF_USDA=5.738
NC_035100.1	29003764	.	T	G	.	.	MAF_USDA=3.279
NC_035100.1	29003765	.	G	T	.	.	MAF_USDA=1.639
NC_035100.1	29003838	.	A	T	.	.	MAF_USDA=1.639
NC_035100.1	29003945	.	G	A	.	.	MAF_USDA=1.639
NC_035100.1	29003964	.	A	T	.	.	MAF_USDA=10.588
NC_035100.1	29004001	.	A	G	.	.	MAF_INRAE=3.333;MAF_USDA=3.279
NC_035100.1	29004042	.	G	A	.	.	MAF_INRAE=15.789
NC_035100.1	29004118	.	G	A	.	.	MAF_INRAE=5.0;MAF_USDA=11.176
NC_035100.1	29004127	.	T	A	.	.	MAF_INRAE=5.0;MAF_USDA=11.176
NC_035100.1	29004165	.	G	A	.	.	MAF_INRAE=3.333;MAF_USDA=2.459
NC_035100.1	29004238	.	A	G	.	.	MAF_INRAE=19.62;MAF_USDA=14.706
NC_035100.1	29004246	.	G	A	.	.	MAF_USDA=8.333
NC_035100.1	29004256	.	C	T	.	.	MAF_INRAE=5.263;MAF_USDA=25.294
NC_035100.1	29004265	.	T	A	.	.	MAF_INRAE=49.367;MAF_USDA=41.176
NC_035100.1	29004290	.	C	T	.	.	MAF_INRAE=3.333;MAF_USDA=3.279
NC_035100.1	29004298	.	A	C	.	.	MAF_INRAE=26.582;MAF_USDA=24.118
NC_035100.1	29004337	.	G	C	.	.	MAF_INRAE=48.734;MAF_USDA=39.412
NC_035100.1	29004363	.	C	G	.	.	MAF_INRAE=5.263;MAF_USDA=24.706
NC_035100.1	29004396	.	C	G	.	.	MAF_INRAE=3.333;MAF_USDA=3.279
NC_035100.1	29004405	.	T	C	.	.	MAF_USDA=3.279
NC_035100.1	29004532	.	T	A	.	.	MAF_INRAE=6.962;MAF_USDA=8.824
NC_035100.1	29004545	.	G	T	.	.	MAF_INRAE=26.582
NC_035100.1	29004559	.	T	A	.	.	MAF_INRAE=10.759;MAF_USDA=13.529
NC_035100.1	29004574	.	A	C	.	.	MAF_INRAE=35.443;MAF_USDA=5.882
NC_035100.1	29004581	.	A	G	.	.	MAF_INRAE=37.342;MAF_USDA=37.647
NC_035100.1	29004670	.	G	T	.	.	MAF_USDA=1.639
NC_035100.1	29004750	.	G	C	.	.	MAF_INRAE=46.835;MAF_USDA=44.706
NC_035100.1	29004773	.	G	A	.	.	MAF_INRAE=34.167;MAF_USDA=36.471
NC_035100.1	29004774	.	T	C	.	.	MAF_INRAE=45.0;MAF_USDA=45.294
NC_035100.1	29004840	.	T	G	.	.	MAF_INRAE=10.759;MAF_USDA=7.059
NC_035100.1	29004842	.	T	C	.	.	MAF_USDA=2.459
NC_035100.1	29004955	.	C	G	.	.	MAF_USDA=2.083
NC_035100.1	29004997	.	C	G	.	.	MAF_USDA=3.279
NC_035100.1	29005004	.	A	G	.	.	MAF_INRAE=46.835;MAF_USDA=45.294
NC_035100.1	29005037	.	T	C	.	.	MAF_INRAE=46.835;MAF_USDA=44.706
NC_035100.1	29005058	.	T	A	.	.	MAF_INRAE=5.0;MAF_USDA=6.471
NC_035100.1	29005196	.	T	A	.	.	MAF_INRAE=10.759;MAF_USDA=10.0
NC_035100.1	29005227	.	G	T	.	.	MAF_INRAE=5.0
NC_035100.1	29005235	.	T	G	.	.	MAF_INRAE=5.063;MAF_USDA=34.706
NC_035100.1	29005238	.	T	G	.	.	MAF_INRAE=45.0;MAF_USDA=42.941
NC_035100.1	29005248	.	C	T	.	.	MAF_USDA=1.639
NC_035100.1	29005284	.	G	T	.	.	MAF_INRAE=5.0
NC_035100.1	29005289	.	T	C	.	.	MAF_INRAE=46.835;MAF_USDA=44.118
NC_035100.1	29005315	.	G	A	.	.	MAF_INRAE=46.835;MAF_USDA=44.706
NC_035100.1	29005368	.	G	C	.	.	MAF_INRAE=6.962;MAF_USDA=4.706
NC_035100.1	29005395	.	A	T	.	.	MAF_INRAE=30.38;MAF_USDA=10.0
NC_035100.1	29005397	.	A	G	.	.	MAF_INRAE=41.139;MAF_USDA=47.059
NC_035100.1	29005420	.	T	G	.	.	MAF_USDA=11.475
NC_035100.1	29005430	.	C	A	.	.	MAF_INRAE=10.759;MAF_USDA=7.647
NC_035100.1	29005475	.	A	T	.	.	MAF_USDA=6.471
NC_035100.1	29005486	.	G	A	.	.	MAF_INRAE=8.333;MAF_USDA=1.765
NC_035100.1	29005547	.	G	T	.	.	MAF_USDA=2.941
NC_035100.1	29005552	.	C	T	.	.	MAF_USDA=6.471
NC_035100.1	29005566	.	T	A	.	.	MAF_USDA=2.941
NC_035100.1	29005596	.	T	A	.	.	MAF_INRAE=8.861
NC_035100.1	29005604	.	A	T	.	.	MAF_INRAE=5.263;MAF_USDA=4.706
NC_035100.1	29005644	.	C	T	.	.	MAF_INRAE=29.747;MAF_USDA=10.0
NC_035100.1	29005675	.	G	T	.	.	MAF_INRAE=5.263;MAF_USDA=25.882
NC_035100.1	29005759	.	G	T	.	.	MAF_INRAE=10.759;MAF_USDA=7.738
NC_035100.1	29005767	.	A	T	.	.	MAF_USDA=10.119
NC_035100.1	29005870	.	T	A	.	.	MAF_USDA=1.639
NC_035100.1	29005884	.	T	G	.	.	MAF_INRAE=42.105;MAF_USDA=7.647
NC_035100.1	29005907	.	A	T	.	.	MAF_USDA=4.706
NC_035100.1	29005915	.	A	T	.	.	MAF_INRAE=41.772;MAF_USDA=44.706
NC_035100.1	29005919	.	C	T	.	.	MAF_USDA=44.118
NC_035100.1	29005932	.	A	C	.	.	MAF_USDA=10.714
NC_035100.1	29006048	.	A	G	.	.	MAF_USDA=5.738
NC_035100.1	29006103	.	T	G	.	.	MAF_USDA=1.176
NC_035100.1	29006155	.	A	G	.	.	MAF_INRAE=2.5
NC_035100.1	29006170	.	T	G	.	.	MAF_INRAE=47.368
NC_035100.1	29006180	.	C	A	.	.	MAF_INRAE=10.759;MAF_USDA=18.235
NC_035100.1	29006199	.	G	T	.	.	MAF_INRAE=43.038;MAF_USDA=45.294
NC_035100.1	29006330	.	G	T	.	.	MAF_INRAE=3.333;MAF_USDA=3.279
NC_035100.1	29006348	.	C	A	.	.	MAF_INRAE=25.949;MAF_USDA=4.706
NC_035100.1	29006359	.	C	A	.	.	MAF_INRAE=5.263;MAF_USDA=4.706
NC_035100.1	29006371	.	C	T	.	.	MAF_USDA=3.279
NC_035100.1	29006384	.	C	T	.	.	MAF_INRAE=2.5
NC_035100.1	29006415	.	C	T	.	.	MAF_INRAE=37.342;MAF_USDA=27.647
NC_035100.1	29006453	.	C	A	.	.	MAF_INRAE=10.759;MAF_USDA=7.059
NC_035100.1	29006510	.	G	T	.	.	MAF_INRAE=26.667;MAF_USDA=20.588
NC_035100.1	29006511	.	C	T	.	.	MAF_INRAE=26.667;MAF_USDA=20.588
NC_035100.1	29006553	.	C	T	.	.	MAF_INRAE=25.833;MAF_USDA=21.176
NC_035100.1	29006604	.	G	T	.	.	MAF_INRAE=5.263;MAF_USDA=4.706
NC_035100.1	29006705	.	A	G	.	.	MAF_INRAE=47.368;MAF_USDA=40.964
NC_035100.1	29006763	.	A	G	.	.	MAF_INRAE=20.886;MAF_USDA=10.417
NC_035100.1	29006784	.	C	A	.	.	MAF_INRAE=18.354;MAF_USDA=37.647
NC_035100.1	29006786	.	T	G	.	.	MAF_INRAE=10.0
NC_035100.1	29006790	.	G	A	.	.	MAF_INRAE=2.5
NC_035100.1	29006803	.	C	T	.	.	MAF_INRAE=3.333;MAF_USDA=3.279
NC_035100.1	29007032	.	A	G	.	.	MAF_USDA=3.279
NC_035100.1	29007044	.	T	G	.	.	MAF_USDA=1.639
NC_035100.1	29007100	.	A	G	.	.	MAF_INRAE=23.418;MAF_USDA=27.647
NC_035100.1	29007205	.	C	A	.	.	MAF_USDA=11.475
NC_035100.1	29007225	.	G	A	.	.	MAF_INRAE=17.089;MAF_USDA=17.647
NC_035100.1	29007276	.	T	C	.	.	MAF_INRAE=26.582
NC_035100.1	29007290	.	A	T	.	.	MAF_USDA=3.529
NC_035100.1	29007398	.	G	T	.	.	MAF_INRAE=8.861;MAF_USDA=9.836
NC_035100.1	29007424	.	G	A	.	.	MAF_USDA=4.918
NC_035100.1	29007453	.	C	A	.	.	MAF_USDA=1.639
NC_035100.1	29007518	.	C	A	.	.	MAF_INRAE=3.333;MAF_USDA=11.475
NC_035100.1	29007539	.	A	C	.	.	MAF_INRAE=10.759;MAF_USDA=8.235
NC_035100.1	29007551	.	C	A	.	.	MAF_INRAE=3.333;MAF_USDA=3.279
NC_035100.1	29007599	.	T	G	.	.	MAF_INRAE=18.354;MAF_USDA=17.647
NC_035100.1	29007673	.	T	C	.	.	MAF_INRAE=27.215;MAF_USDA=15.476
NC_035100.1	29007775	.	C	A	.	.	MAF_INRAE=5.0
NC_035100.1	29007799	.	C	A	.	.	MAF_INRAE=3.333;MAF_USDA=3.279
NC_035100.1	29007839	.	G	T	.	.	MAF_USDA=9.836
NC_035100.1	29007897	.	G	T	.	.	MAF_INRAE=5.0;MAF_USDA=5.294
NC_035100.1	29007904	.	T	C	.	.	MAF_INRAE=6.962;MAF_USDA=4.706
NC_035100.1	29007908	.	C	A	.	.	MAF_INRAE=3.333;MAF_USDA=8.235
NC_035100.1	29007912	.	T	A	.	.	MAF_INRAE=5.0
NC_035100.1	29007961	.	G	A	.	.	MAF_USDA=12.295
NC_035100.1	29007976	.	G	A	.	.	MAF_USDA=1.639
NC_035100.1	29008141	.	G	A	.	.	MAF_INRAE=5.0;MAF_USDA=1.639
NC_035100.1	29008148	.	A	G	.	.	MAF_USDA=7.059
NC_035100.1	29008217	.	T	C	.	.	MAF_INRAE=15.0;MAF_USDA=1.639
NC_035100.1	29008296	.	C	T	.	.	MAF_INRAE=10.0
NC_035100.1	29008327	.	G	T	.	.	MAF_INRAE=6.962;MAF_USDA=8.824
NC_035100.1	29008337	.	C	T	.	.	MAF_INRAE=5.263;MAF_USDA=1.765
NC_035100.1	29008482	.	A	G	.	.	MAF_USDA=2.941
NC_035100.1	29008501	.	C	A	.	.	MAF_INRAE=2.5;MAF_USDA=1.765
NC_035100.1	29008521	.	C	T	.	.	MAF_INRAE=5.0;MAF_USDA=16.393
NC_035100.1	29008541	.	G	T	.	.	MAF_INRAE=15.0;MAF_USDA=1.639
NC_035100.1	29008667	.	T	G	.	.	MAF_INRAE=8.333;MAF_USDA=6.557
NC_035100.1	29008704	.	C	A	.	.	MAF_INRAE=5.0;MAF_USDA=3.279
NC_035100.1	29008771	.	G	C	.	.	MAF_USDA=3.279
NC_035100.1	29008772	.	A	T	.	.	MAF_USDA=3.279
NC_035100.1	29008801	.	G	A	.	.	MAF_USDA=1.639
NC_035100.1	29008836	.	C	T	.	.	MAF_INRAE=10.759;MAF_USDA=7.647
NC_035100.1	29008850	.	C	T	.	.	MAF_INRAE=5.263;MAF_USDA=4.167
NC_035100.1	29008909	.	C	T	.	.	MAF_USDA=2.459
NC_035100.1	29008916	.	C	A	.	.	MAF_INRAE=2.5;MAF_USDA=2.941
NC_035100.1	29008929	.	C	T	.	.	MAF_INRAE=5.263;MAF_USDA=5.882
NC_035100.1	29008957	.	C	T	.	.	MAF_USDA=4.706
NC_035100.1	29009013	.	G	A	.	.	MAF_USDA=3.279
NC_035100.1	29009023	.	T	G	.	.	MAF_INRAE=5.0;MAF_USDA=2.459
NC_035100.1	29009037	.	A	T	.	.	MAF_INRAE=5.0
NC_035100.1	29009065	.	C	A	.	.	MAF_INRAE=26.582
NC_035100.1	29009132	.	G	A	.	.	MAF_INRAE=3.333;MAF_USDA=3.279
NC_035100.1	29009171	.	C	A	.	.	MAF_INRAE=2.5;MAF_USDA=1.765
NC_035100.1	29009218	.	C	T	.	.	MAF_USDA=1.639
NC_035100.1	29009290	.	C	T	.	.	MAF_INRAE=16.456
NC_035100.1	29009296	.	T	G	.	.	MAF_INRAE=5.0;MAF_USDA=2.459
NC_035100.1	29009414	.	G	A	.	.	MAF_USDA=2.083
NC_035100.1	29009483	.	T	A	.	.	MAF_USDA=6.557
NC_035100.1	29009489	.	T	G	.	.	MAF_USDA=1.639
NC_035100.1	29009508	.	C	G	.	.	MAF_USDA=6.557
NC_035100.1	29009512	.	C	A	.	.	MAF_USDA=5.357
NC_035100.1	29009608	.	C	A	.	.	MAF_USDA=6.557
NC_035100.1	29009623	.	C	T	.	.	MAF_INRAE=3.333;MAF_USDA=3.279
NC_035100.1	29009631	.	T	A	.	.	MAF_USDA=7.059
NC_035100.1	29009638	.	C	T	.	.	MAF_INRAE=5.0;MAF_USDA=14.754
NC_035100.1	29009844	.	C	G	.	.	MAF_USDA=1.639
NC_035100.1	29009929	.	C	T	.	.	MAF_USDA=2.459
NC_035100.1	29009945	.	C	T	.	.	MAF_USDA=3.279
NC_035100.1	29009999	.	C	T	.	.	MAF_USDA=17.059
NC_035100.1	29010138	.	G	A	.	.	MAF_USDA=2.459
NC_035100.1	29010146	.	C	T	.	.	MAF_INRAE=5.0;MAF_USDA=14.754
NC_035100.1	29010302	.	A	G	.	.	MAF_USDA=25.294
NC_035100.1	29010317	.	A	C	.	.	MAF_USDA=29.167
NC_035100.1	29010503	.	CA	CG	.	.	MAF_USDA=4.167
NC_035100.1	29010540	.	C	T	.	.	MAF_USDA=12.5
NC_035100.1	29010628	.	T	G	.	.	MAF_INRAE=1.667
NC_035100.1	29010671	.	T	A	.	.	MAF_USDA=2.083
NC_035100.1	29010726	.	C	G	.	.	MAF_USDA=7.377
NC_035100.1	29010802	.	T	G	.	.	MAF_INRAE=12.658;MAF_USDA=10.588
NC_035100.1	29010811	.	C	T	.	.	MAF_USDA=2.941
NC_035100.1	29010903	.	G	A	.	.	MAF_INRAE=3.165;MAF_USDA=12.353
NC_035100.1	29010921	.	T	C	.	.	MAF_INRAE=3.797;MAF_USDA=7.647
NC_035100.1	29010949	.	G	A	.	.	MAF_USDA=3.529
NC_035100.1	29010951	.	G	A	.	.	MAF_INRAE=3.797
NC_035100.1	29011041	.	C	A	.	.	MAF_USDA=8.333
NC_035100.1	29011176	.	T	C	.	.	MAF_INRAE=8.861;MAF_USDA=4.706
NC_035100.1	29011287	.	T	G	.	.	MAF_USDA=8.333
NC_035100.1	29011369	.	T	A	.	.	MAF_INRAE=41.772;MAF_USDA=9.412
NC_035100.1	29011584	.	T	C	.	.	MAF_USDA=2.459
NC_035100.1	29011719	.	C	G	.	.	MAF_INRAE=6.962
NC_035100.1	29011721	.	A	T	.	.	MAF_USDA=6.557
NC_035100.1	29011722	.	C	T	.	.	MAF_USDA=5.738
NC_035100.1	29011725	.	T	A	.	.	MAF_USDA=2.083
NC_035100.1	29011766	.	T	C	.	.	MAF_USDA=5.738
NC_035100.1	29011788	.	G	A	.	.	MAF_USDA=2.459
NC_035100.1	29011791	.	G	T	.	.	MAF_USDA=1.639
NC_035100.1	29011812	.	T	C	.	.	MAF_USDA=1.639
NC_035100.1	29011815	.	A	C	.	.	MAF_INRAE=10.0;MAF_USDA=11.176
NC_035100.1	29011817	.	A	T	.	.	MAF_USDA=1.639
NC_035100.1	29011937	.	A	C	.	.	MAF_USDA=1.724
NC_035100.1	29011941	.	C	A	.	.	MAF_INRAE=11.667
NC_035100.1	29011958	.	A	C	.	.	MAF_USDA=6.034
NC_035100.1	29011964	.	T	A	.	.	MAF_INRAE=6.962;MAF_USDA=13.415
NC_035100.1	29011988	.	C	T	.	.	MAF_USDA=3.049
NC_035100.1	29012005	.	T	A	.	.	MAF_INRAE=3.333;MAF_USDA=3.448
NC_035100.1	29012029	.	A	G	.	.	MAF_INRAE=3.165;MAF_USDA=13.415
NC_035100.1	29012060	.	C	T	.	.	MAF_INRAE=8.861;MAF_USDA=4.268
NC_035100.1	29012083	.	T	C	.	.	MAF_USDA=6.897
NC_035100.1	29012141	.	T	C	.	.	MAF_INRAE=29.114;MAF_USDA=10.417
NC_035100.1	29012311	.	C	T	.	.	MAF_USDA=8.333
NC_035100.1	29012374	.	T	G	.	.	MAF_USDA=1.724
NC_035100.1	29012393	.	G	T	.	.	MAF_INRAE=3.333
NC_035100.1	29012484	.	G	T	.	.	MAF_INRAE=6.962
NC_035100.1	29012586	.	G	C	.	.	MAF_INRAE=3.797;MAF_USDA=4.878
NC_035100.1	29012592	.	G	T	.	.	MAF_USDA=18.293
NC_035100.1	29012599	.	T	C	.	.	MAF_USDA=3.448
NC_035100.1	29012600	.	A	G	.	.	MAF_INRAE=3.797;MAF_USDA=4.878
NC_035100.1	29012684	.	G	A	.	.	MAF_INRAE=26.582;MAF_USDA=48.171
NC_035100.1	29012756	.	G	A	.	.	MAF_INRAE=3.797;MAF_USDA=4.878
NC_035100.1	29012772	.	C	G	.	.	MAF_USDA=8.333
NC_035100.1	29012805	.	G	C	.	.	MAF_INRAE=6.962;MAF_USDA=1.829
NC_035100.1	29012826	.	T	G	.	.	MAF_INRAE=41.772;MAF_USDA=43.75
NC_035100.1	29012865	.	T	C	.	.	MAF_USDA=41.667
NC_035100.1	29012867	.	T	G	.	.	MAF_USDA=43.75
NC_035100.1	29012903	.	C	T	.	.	MAF_USDA=22.917
NC_035100.1	29012930	.	G	T	.	.	MAF_USDA=28.261
NC_035100.1	29014857	.	T	C	.	.	MAF_INRAE=34.177;MAF_USDA=38.824
NC_035100.1	29014972	.	G	A	.	.	MAF_USDA=3.279
NC_035100.1	29015054	.	T	C	.	.	MAF_INRAE=35.443;MAF_USDA=40.0
NC_035100.1	29015089	.	C	T	.	.	MAF_USDA=6.25
NC_035100.1	29015103	.	T	A	.	.	MAF_INRAE=2.5;MAF_USDA=7.647
NC_035100.1	29015106	.	C	T	.	.	MAF_USDA=6.25
NC_035100.1	29015107	.	G	A	.	.	MAF_INRAE=35.443;MAF_USDA=40.0
NC_035100.1	29015121	.	T	C	.	.	MAF_INRAE=5.263;MAF_USDA=2.353
NC_035100.1	29015134	.	G	A	.	.	MAF_USDA=1.176
NC_035100.1	29015209	.	C	A	.	.	MAF_INRAE=35.443
NC_035100.1	29015229	.	G	A	.	.	MAF_INRAE=8.861
NC_035100.1	29015267	.	A	T	.	.	MAF_INRAE=26.316;MAF_USDA=32.353
NC_035100.1	29015299	.	A	C	.	.	MAF_INRAE=15.0;MAF_USDA=13.934
NC_035100.1	29015301	.	A	C	.	.	MAF_INRAE=31.013;MAF_USDA=48.824
NC_035100.1	29015340	.	T	C	.	.	MAF_INRAE=9.494;MAF_USDA=23.529
NC_035100.1	29015457	.	C	T	.	.	MAF_INRAE=5.063;MAF_USDA=10.0
NC_035100.1	29015478	.	C	T	.	.	MAF_USDA=4.918
NC_035100.1	29015516	.	T	A	.	.	MAF_USDA=2.083
NC_035100.1	29015521	.	C	A	.	.	MAF_USDA=2.083
NC_035100.1	29015524	.	C	A	.	.	MAF_USDA=2.083
NC_035100.1	29015605	.	C	G	.	.	MAF_USDA=4.118
NC_035100.1	29015713	.	G	A	.	.	MAF_USDA=6.034
NC_035100.1	29016473	.	G	A	.	.	MAF_USDA=2.083
NC_035100.1	29016584	.	C	A	.	.	MAF_INRAE=34.177;MAF_USDA=17.059
NC_035100.1	29016596	.	C	A	.	.	MAF_INRAE=6.962;MAF_USDA=14.583
NC_035100.1	29016626	.	C	T	.	.	MAF_INRAE=19.62;MAF_USDA=3.529
NC_035100.1	29016645	.	T	G	.	.	MAF_INRAE=27.215;MAF_USDA=19.412
NC_035100.1	29016663	.	T	C	.	.	MAF_INRAE=5.263;MAF_USDA=5.882
NC_035100.1	29016728	.	G	C	.	.	MAF_INRAE=3.165;MAF_USDA=5.882
NC_035100.1	29016747	.	C	T	.	.	MAF_USDA=1.639
NC_035100.1	29016749	.	G	A	.	.	MAF_USDA=9.412
NC_035100.1	29016754	.	C	T	.	.	MAF_INRAE=46.835;MAF_USDA=47.647
NC_035100.1	29016769	.	G	A	.	.	MAF_INRAE=10.0
NC_035100.1	29016770	.	C	T	.	.	MAF_INRAE=10.0
NC_035100.1	29016799	.	C	T	.	.	MAF_INRAE=10.0
NC_035100.1	29016811	.	C	A	.	.	MAF_INRAE=10.0
NC_035100.1	29016819	.	T	C	.	.	MAF_INRAE=10.0
NC_035100.1	29016918	.	C	T	.	.	MAF_INRAE=2.5;MAF_USDA=3.571
NC_035100.1	29017049	.	G	T	.	.	MAF_INRAE=10.0
NC_035100.1	29017058	.	A	C	.	.	MAF_INRAE=10.0
NC_035100.1	29017203	.	T	C	.	.	MAF_INRAE=25.949;MAF_USDA=23.81
NC_035100.1	29017212	.	G	A	.	.	MAF_USDA=8.333
NC_035100.1	29017234	.	C	T	.	.	MAF_USDA=1.639
NC_035100.1	29017348	.	T	C	.	.	MAF_USDA=3.279
NC_035100.1	29017389	.	A	G	.	.	MAF_USDA=7.738
NC_035100.1	29017405	.	T	G	.	.	MAF_USDA=6.25
NC_035100.1	29017423	.	G	A	.	.	MAF_INRAE=5.0
NC_035100.1	29017431	.	G	A	.	.	MAF_USDA=6.25
NC_035100.1	29017443	.	G	A	.	.	MAF_USDA=6.25
NC_035100.1	29017450	.	C	A	.	.	MAF_USDA=12.5
NC_035100.1	29017456	.	A	T	.	.	MAF_USDA=7.377
NC_035100.1	29017461	.	C	T	.	.	MAF_INRAE=2.632;MAF_USDA=14.583
NC_035100.1	29017469	.	T	C	.	.	MAF_USDA=8.333
NC_035100.1	29017481	.	C	T	.	.	MAF_INRAE=27.215
NC_035100.1	29017482	.	G	A	.	.	MAF_USDA=12.941
NC_035100.1	29017489	.	G	A	.	.	MAF_INRAE=19.62;MAF_USDA=6.471
NC_035100.1	29017493	.	C	G	.	.	MAF_INRAE=10.0;MAF_USDA=10.588
NC_035100.1	29017500	.	G	A	.	.	MAF_USDA=13.934
NC_035100.1	29017543	.	C	A	.	.	MAF_INRAE=2.632;MAF_USDA=6.557
NC_035100.1	29017553	.	G	A	.	.	MAF_USDA=8.824
NC_035100.1	29017608	.	C	G	.	.	MAF_USDA=12.295
NC_035100.1	29017618	.	C	T	.	.	MAF_USDA=3.279
NC_035100.1	29017626	.	T	G	.	.	MAF_USDA=4.918
NC_035100.1	29017641	.	C	A	.	.	MAF_INRAE=10.0
NC_035100.1	29017763	.	A	T	.	.	MAF_INRAE=43.038;MAF_USDA=22.941
NC_035100.1	29017765	.	T	A	.	.	MAF_USDA=1.639
NC_035100.1	29017771	.	A	G	.	.	MAF_INRAE=5.063;MAF_USDA=8.824
NC_035100.1	29017826	.	G	A	.	.	MAF_USDA=8.197
NC_035100.1	29017827	.	C	T	.	.	MAF_USDA=1.639
NC_035100.1	29017828	.	G	A	.	.	MAF_USDA=4.098
NC_035100.1	29017829	.	A	C	.	.	MAF_INRAE=8.861;MAF_USDA=2.459
NC_035100.1	29017841	.	G	A	.	.	MAF_INRAE=5.0
NC_035100.1	29017847	.	C	T	.	.	MAF_INRAE=10.0
NC_035100.1	29017869	.	C	T	.	.	MAF_INRAE=10.0
NC_035100.1	29017884	.	G	A	.	.	MAF_INRAE=2.5
NC_035100.1	29017930	.	G	T	.	.	MAF_INRAE=6.962;MAF_USDA=12.5
NC_035100.1	29017966	.	T	G	.	.	MAF_INRAE=19.62;MAF_USDA=5.294
NC_035100.1	29017971	.	G	A	.	.	MAF_USDA=4.706
NC_035100.1	29018039	.	C	G	.	.	MAF_INRAE=37.975;MAF_USDA=32.353
NC_035100.1	29018069	.	A	T	.	.	MAF_INRAE=2.5
NC_035100.1	29018116	.	G	A	.	.	MAF_INRAE=3.333;MAF_USDA=2.941
NC_035100.1	29018172	.	A	G	.	.	MAF_USDA=8.333
NC_035100.1	29018227	.	A	T	.	.	MAF_INRAE=3.333;MAF_USDA=3.279
NC_035100.1	29018240	.	C	A	.	.	MAF_INRAE=5.063;MAF_USDA=8.824
NC_035100.1	29018241	.	T	G	.	.	MAF_INRAE=5.0;MAF_USDA=8.824
NC_035100.1	29018247	.	G	T	.	.	MAF_USDA=1.639
NC_035100.1	29018371	.	T	G	.	.	MAF_INRAE=43.671;MAF_USDA=21.765
NC_035100.1	29018530	.	C	A	.	.	MAF_USDA=5.738
NC_035100.1	29018555	.	C	A	.	.	MAF_USDA=5.738
NC_035100.1	29018594	.	T	G	.	.	MAF_USDA=1.639
NC_035100.1	29018608	.	G	A	.	.	MAF_INRAE=5.0;MAF_USDA=4.118
NC_035100.1	29018651	.	A	C	.	.	MAF_INRAE=3.333;MAF_USDA=3.279
NC_035100.1	29018689	.	C	T	.	.	MAF_INRAE=13.333;MAF_USDA=3.279
NC_035100.1	29018807	.	G	A	.	.	MAF_INRAE=4.167;MAF_USDA=4.098
NC_035100.1	29018956	.	C	T	.	.	MAF_USDA=5.882
NC_035100.1	29019008	.	A	C	.	.	MAF_INRAE=2.5
NC_035100.1	29019063	.	G	A	.	.	MAF_USDA=1.639
NC_035100.1	29019073	.	G	A	.	.	MAF_USDA=2.353
NC_035100.1	29019092	.	C	G	.	.	MAF_INRAE=37.975;MAF_USDA=32.941
NC_035100.1	29019107	.	T	G	.	.	MAF_INRAE=10.0
NC_035100.1	29019128	.	T	C	.	.	MAF_INRAE=43.671;MAF_USDA=22.353
NC_035100.1	29019146	.	C	T	.	.	MAF_INRAE=37.342;MAF_USDA=10.588
NC_035100.1	29019151	.	C	T	.	.	MAF_INRAE=37.342;MAF_USDA=9.412
NC_035100.1	29019196	.	G	A	.	.	MAF_INRAE=9.494;MAF_USDA=41.071
NC_035100.1	29019204	.	C	G	.	.	MAF_INRAE=24.051;MAF_USDA=12.5
NC_035100.1	29019341	.	A	G	.	.	MAF_USDA=2.459
NC_035100.1	29019352	.	C	T	.	.	MAF_USDA=1.765
NC_035100.1	29019380	.	T	C	.	.	MAF_INRAE=5.263;MAF_USDA=11.765
NC_035100.1	29019399	.	C	T	.	.	MAF_USDA=2.459
NC_035100.1	29019457	.	C	T	.	.	MAF_INRAE=37.342;MAF_USDA=8.824
NC_035100.1	29019458	.	G	A	.	.	MAF_USDA=2.459
NC_035100.1	29019523	.	C	T	.	.	MAF_USDA=4.118
NC_035100.1	29019699	.	A	G	.	.	MAF_USDA=2.459
NC_035100.1	29019754	.	G	A	.	.	MAF_INRAE=5.063;MAF_USDA=9.412
NC_035100.1	29019760	.	A	T	.	.	MAF_INRAE=4.167;MAF_USDA=4.118
NC_035100.1	29019778	.	C	T	.	.	MAF_USDA=1.639
NC_035100.1	29019972	.	T	C	.	.	MAF_USDA=1.639
NC_035100.1	29019990	.	T	G	.	.	MAF_USDA=1.639
NC_035100.1	29020059	.	C	T	.	.	MAF_INRAE=5.0;MAF_USDA=4.098
NC_035100.1	29020074	.	C	T	.	.	MAF_INRAE=5.063;MAF_USDA=9.412
NC_035100.1	29020167	.	C	T	.	.	MAF_USDA=3.279
NC_035100.1	29020193	.	G	T	.	.	MAF_INRAE=44.304;MAF_USDA=16.471
NC_035100.1	29020208	.	C	T	.	.	MAF_INRAE=46.667
NC_035100.1	29020420	.	T	A	.	.	MAF_INRAE=5.063;MAF_USDA=15.882
NC_035100.1	29020474	.	G	A	.	.	MAF_INRAE=9.494;MAF_USDA=32.353
NC_035100.1	29020493	.	C	A	.	.	MAF_USDA=1.639
NC_035100.1	29020494	.	A	G	.	.	MAF_INRAE=9.494;MAF_USDA=34.706
NC_035100.1	29020552	.	C	T	.	.	MAF_INRAE=9.494;MAF_USDA=31.765
NC_035100.1	29020570	.	T	C	.	.	MAF_USDA=6.557
NC_035100.1	29020679	.	C	T	.	.	MAF_USDA=10.0
NC_035100.1	29020760	.	G	T	.	.	MAF_INRAE=42.405;MAF_USDA=20.0
NC_035100.1	29020766	.	C	A	.	.	MAF_USDA=2.083
NC_035100.1	29020785	.	G	C	.	.	MAF_USDA=1.639
NC_035100.1	29020896	.	C	T	.	.	MAF_USDA=1.639
NC_035100.1	29020929	.	G	A	.	.	MAF_USDA=2.353
NC_035100.1	29020961	.	C	T	.	.	MAF_INRAE=42.405;MAF_USDA=25.294
NC_035100.1	29021051	.	G	T	.	.	MAF_USDA=1.639
NC_035100.1	29021055	.	T	C	.	.	MAF_INRAE=19.62;MAF_USDA=3.529
NC_035100.1	29021058	.	G	A	.	.	MAF_INRAE=37.342;MAF_USDA=20.0
NC_035100.1	29021066	.	C	A	.	.	MAF_INRAE=5.0;MAF_USDA=18.235
NC_035100.1	29021083	.	C	T	.	.	MAF_INRAE=37.342;MAF_USDA=16.471
NC_035100.1	29021092	.	A	G	.	.	MAF_INRAE=37.342;MAF_USDA=17.059
NC_035100.1	29021151	.	G	A	.	.	MAF_INRAE=10.526
NC_035100.1	29021183	.	C	A	.	.	MAF_USDA=3.333
NC_035100.1	29021185	.	T	C	.	.	MAF_USDA=3.333
NC_035100.1	29021210	.	A	G	.	.	MAF_INRAE=35.0;MAF_USDA=8.197
NC_035100.1	29021267	.	G	A	.	.	MAF_INRAE=42.405;MAF_USDA=28.235
NC_035100.1	29021389	.	T	G	.	.	MAF_INRAE=5.063;MAF_USDA=8.333
NC_035100.1	29021398	.	GCCTGCTTTTCATTACTAAGCTTGG	GCCTGCTTTTCATTACTAAGCTTGA	.	.	MAF_USDA=20.833
NC_035100.1	29021422	.	G	A	.	.	MAF_INRAE=9.494;MAF_USDA=30.0
NC_035100.1	29021438	.	A	G	.	.	MAF_USDA=6.25
NC_035100.1	29021463	.	G	A	.	.	MAF_USDA=1.639
NC_035100.1	29021581	.	A	G	.	.	MAF_INRAE=10.0
NC_035100.1	29021752	.	T	A	.	.	MAF_USDA=4.098
NC_035100.1	29021775	.	G	A	.	.	MAF_INRAE=35.443
NC_035100.1	29021837	.	A	G	.	.	MAF_INRAE=5.263
NC_035100.1	29021845	.	A	G	.	.	MAF_USDA=1.639
NC_035100.1	29021857	.	G	A	.	.	MAF_INRAE=5.263;MAF_USDA=4.167
NC_035100.1	29022095	.	G	A	.	.	MAF_INRAE=5.063;MAF_USDA=9.412
NC_035100.1	29022135	.	T	C	.	.	MAF_INRAE=5.063;MAF_USDA=9.412
NC_035100.1	29022152	.	G	T	.	.	MAF_USDA=3.529
NC_035100.1	29022155	.	T	A	.	.	MAF_INRAE=38.608;MAF_USDA=17.059
NC_035100.1	29022175	.	T	C	.	.	MAF_INRAE=48.101;MAF_USDA=40.0
NC_035100.1	29022176	.	C	T	.	.	MAF_INRAE=46.667;MAF_USDA=40.0
NC_035100.1	29022320	.	C	T	.	.	MAF_INRAE=5.063;MAF_USDA=9.412
NC_035100.1	29022452	.	A	T	.	.	MAF_INRAE=41.139;MAF_USDA=47.059
NC_035100.1	29022453	.	A	T	.	.	MAF_INRAE=5.833;MAF_USDA=28.235
NC_035100.1	29022465	.	C	G	.	.	MAF_USDA=4.098
NC_035100.1	29022565	.	C	T	.	.	MAF_INRAE=39.241;MAF_USDA=27.647
NC_035100.1	29022688	.	G	A	.	.	MAF_USDA=5.294
NC_035100.1	29022708	.	G	A	.	.	MAF_USDA=1.639
NC_035100.1	29022727	.	T	C	.	.	MAF_INRAE=48.101;MAF_USDA=41.176
NC_035100.1	29022731	.	G	C	.	.	MAF_INRAE=13.333;MAF_USDA=3.279
NC_035100.1	29022802	.	A	T	.	.	MAF_USDA=3.279
NC_035100.1	29022815	.	A	C	.	.	MAF_INRAE=37.5;MAF_USDA=8.824
NC_035100.1	29022833	.	G	A	.	.	MAF_INRAE=5.263;MAF_USDA=9.412
NC_035100.1	29022838	.	T	A	.	.	MAF_INRAE=5.063;MAF_USDA=9.412
NC_035100.1	29022842	.	C	T	.	.	MAF_INRAE=5.263;MAF_USDA=1.765
NC_035100.1	29022930	.	G	A	.	.	MAF_USDA=1.639
NC_035100.1	29022935	.	G	A	.	.	MAF_USDA=3.279
NC_035100.1	29022956	.	G	A	.	.	MAF_INRAE=5.0
NC_035100.1	29022973	.	C	T	.	.	MAF_USDA=3.529
NC_035100.1	29022975	.	C	T	.	.	MAF_USDA=5.738
NC_035100.1	29023012	.	G	A	.	.	MAF_USDA=6.25
NC_035100.1	29023033	.	G	C	.	.	MAF_USDA=5.738
NC_035100.1	29023038	.	G	A	.	.	MAF_INRAE=5.063;MAF_USDA=12.353
NC_035100.1	29023093	.	T	C	.	.	MAF_USDA=2.083
NC_035100.1	29023129	.	T	C	.	.	MAF_USDA=5.738
NC_035100.1	29023153	.	A	G	.	.	MAF_INRAE=41.772;MAF_USDA=24.118
NC_035100.1	29023172	.	C	T	.	.	MAF_USDA=10.0
NC_035100.1	29023213	.	A	T	.	.	MAF_USDA=18.75
NC_035100.1	29023214	.	A	C	.	.	MAF_INRAE=26.582
NC_035100.1	29023329	.	C	A	.	.	MAF_INRAE=8.228;MAF_USDA=27.381
NC_035100.1	29023330	.	C	T	.	.	MAF_INRAE=5.833;MAF_USDA=27.381
NC_035100.1	29023331	.	T	A	.	.	MAF_INRAE=5.833;MAF_USDA=27.381
NC_035100.1	29023332	.	C	A	.	.	MAF_INRAE=5.0;MAF_USDA=8.824
NC_035100.1	29023333	.	C	A	.	.	MAF_INRAE=5.833;MAF_USDA=27.059
NC_035100.1	29023345	.	T	G	.	.	MAF_USDA=6.557
NC_035100.1	29023356	.	G	A	.	.	MAF_INRAE=5.063;MAF_USDA=8.824
NC_035100.1	29023412	.	T	A	.	.	MAF_INRAE=49.367;MAF_USDA=46.471
NC_035100.1	29023489	.	C	T	.	.	MAF_USDA=5.0
NC_035100.1	29023538	.	T	C	.	.	MAF_INRAE=48.101;MAF_USDA=40.588
NC_035100.1	29023686	.	G	A	.	.	MAF_INRAE=5.063;MAF_USDA=11.176
NC_035100.1	29023687	.	G	C	.	.	MAF_USDA=3.279
NC_035100.1	29023695	.	G	A	.	.	MAF_USDA=8.333
NC_035100.1	29023754	.	G	A	.	.	MAF_INRAE=10.526
NC_035100.1	29023809	.	G	A	.	.	MAF_INRAE=2.5
NC_035100.1	29023825	.	C	T	.	.	MAF_USDA=6.25
NC_035100.1	29023841	.	A	G	.	.	MAF_INRAE=3.333
NC_035100.1	29023867	.	C	T	.	.	MAF_USDA=5.882
NC_035100.1	29023880	.	C	T	.	.	MAF_USDA=5.294
NC_035100.1	29023881	.	G	A	.	.	MAF_USDA=30.0
NC_035100.1	29023917	.	A	T	.	.	MAF_USDA=8.235
NC_035100.1	29023947	.	C	T	.	.	MAF_USDA=1.176
NC_035100.1	29024578	.	G	A	.	.	MAF_INRAE=47.368;MAF_USDA=38.69
NC_035100.1	29024650	.	G	A	.	.	MAF_USDA=6.25
NC_035100.1	29024651	.	G	T	.	.	MAF_USDA=5.738
NC_035100.1	29024660	.	G	T	.	.	MAF_USDA=8.333
NC_035100.1	29024664	.	A	G	.	.	MAF_INRAE=21.053;MAF_USDA=12.353
NC_035100.1	29024761	.	T	G	.	.	MAF_INRAE=37.975;MAF_USDA=17.647
NC_035100.1	29024783	.	C	T	.	.	MAF_INRAE=10.526
NC_035100.1	29024792	.	C	A	.	.	MAF_USDA=1.639
NC_035100.1	29024801	.	G	C	.	.	MAF_USDA=4.706
NC_035100.1	29024860	.	C	A	.	.	MAF_INRAE=37.342;MAF_USDA=17.647
NC_035100.1	29024893	.	G	A	.	.	MAF_INRAE=48.101;MAF_USDA=40.588
NC_035100.1	29024925	.	C	T	.	.	MAF_INRAE=49.367;MAF_USDA=46.471
NC_035100.1	29024978	.	G	T	.	.	MAF_USDA=2.083
NC_035100.1	29025378	.	G	A	.	.	MAF_INRAE=46.835;MAF_USDA=47.647
NC_035100.1	29025403	.	T	G	.	.	MAF_INRAE=3.333;MAF_USDA=3.279
NC_035100.1	29025406	.	C	A	.	.	MAF_USDA=1.639
NC_035100.1	29025660	.	C	T	.	.	MAF_INRAE=5.0
NC_035100.1	29025665	.	G	C	.	.	MAF_USDA=8.824
NC_035100.1	29025683	.	G	T	.	.	MAF_USDA=10.656
NC_035100.1	29025689	.	C	G	.	.	MAF_INRAE=47.468;MAF_USDA=48.824
NC_035100.1	29025735	.	T	A	.	.	MAF_INRAE=5.063;MAF_USDA=9.412
NC_035100.1	29025745	.	T	C	.	.	MAF_USDA=4.118
NC_035100.1	29025775	.	T	G	.	.	MAF_INRAE=6.962;MAF_USDA=4.118
NC_035100.1	29025910	.	G	T	.	.	MAF_USDA=1.639
NC_035100.1	29025964	.	G	T	.	.	MAF_USDA=1.176
NC_035100.1	29026065	.	C	T	.	.	MAF_INRAE=12.025;MAF_USDA=35.294
NC_035100.1	29026101	.	A	G	.	.	MAF_USDA=8.333
NC_035100.1	29026143	.	C	A	.	.	MAF_INRAE=11.392;MAF_USDA=14.118
NC_035100.1	29026281	.	G	A	.	.	MAF_USDA=6.557
NC_035100.1	29026303	.	A	C	.	.	MAF_USDA=1.639
NC_035100.1	29026307	.	T	C	.	.	MAF_USDA=1.639
NC_035100.1	29026308	.	G	T	.	.	MAF_USDA=1.639
NC_035100.1	29026320	.	G	T	.	.	MAF_USDA=1.639
NC_035100.1	29026343	.	C	T	.	.	MAF_INRAE=5.263;MAF_USDA=4.167
NC_035100.1	29026383	.	A	T	.	.	MAF_INRAE=2.5;MAF_USDA=3.529
NC_035100.1	29026432	.	CATG	CATT	.	.	MAF_USDA=45.833
NC_035100.1	29026435	.	G	T	.	.	MAF_INRAE=18.354
NC_035100.1	29026569	.	C	T	.	.	MAF_INRAE=6.962;MAF_USDA=6.471
NC_035100.1	29026660	.	G	A	.	.	MAF_USDA=1.639
NC_035100.1	29026685	.	C	T	.	.	MAF_USDA=1.176
NC_035100.1	29026693	.	C	T	.	.	MAF_USDA=1.176
NC_035100.1	29026708	.	C	T	.	.	MAF_USDA=1.639
NC_035100.1	29026808	.	C	T	.	.	MAF_USDA=1.176
NC_035100.1	29026830	.	G	A	.	.	MAF_INRAE=5.063;MAF_USDA=9.412
NC_035100.1	29026835	.	C	T	.	.	MAF_USDA=1.639
NC_035100.1	29026855	.	T	C	.	.	MAF_USDA=1.176
NC_035100.1	29026869	.	A	T	.	.	MAF_USDA=1.639
NC_035100.1	29026882	.	T	G	.	.	MAF_INRAE=20.253;MAF_USDA=46.471
NC_035100.1	29026926	.	C	A	.	.	MAF_USDA=1.765
NC_035100.1	29027033	.	C	T	.	.	MAF_USDA=1.639
NC_035100.1	29027083	.	C	T	.	.	MAF_USDA=2.083
NC_035100.1	29027101	.	A	C	.	.	MAF_USDA=6.25
NC_035100.1	29027108	.	A	T	.	.	MAF_USDA=1.639
NC_035100.1	29027165	.	C	A	.	.	MAF_USDA=1.639
NC_035100.1	29027205	.	C	T	.	.	MAF_USDA=6.557
NC_035100.1	29027393	.	G	A	.	.	MAF_INRAE=5.063;MAF_USDA=8.824
NC_035100.1	29027463	.	T	G	.	.	MAF_INRAE=3.333;MAF_USDA=3.279
NC_035100.1	29027544	.	A	T	.	.	MAF_INRAE=10.127;MAF_USDA=2.353
NC_035100.1	29027545	.	A	G	.	.	MAF_INRAE=5.0;MAF_USDA=2.353
NC_035100.1	29027579	.	A	T	.	.	MAF_INRAE=5.063;MAF_USDA=9.412
NC_035100.1	29027657	.	C	T	.	.	MAF_USDA=8.197
NC_035100.1	29027756	.	G	A	.	.	MAF_USDA=2.459
NC_035100.1	29027777	.	C	T	.	.	MAF_USDA=1.176
NC_035100.1	29027780	.	C	A	.	.	MAF_INRAE=5.0
NC_035100.1	29027783	.	T	G	.	.	MAF_USDA=7.377
NC_035100.1	29027854	.	A	C	.	.	MAF_USDA=10.119
NC_035100.1	29027912	.	A	T	.	.	MAF_INRAE=5.0
NC_035100.1	29027916	.	C	A	.	.	MAF_INRAE=6.962;MAF_USDA=9.412
NC_035100.1	29027930	.	G	A	.	.	MAF_USDA=3.279
NC_035100.1	29028079	.	C	A	.	.	MAF_USDA=1.639
NC_035100.1	29028089	.	G	T	.	.	MAF_INRAE=10.0
NC_035100.1	29028108	.	A	G	.	.	MAF_USDA=1.639
NC_035100.1	29028162	.	G	C	.	.	MAF_INRAE=15.789
NC_035100.1	29028172	.	GGTGCACATGTTGAATTGCTG	GGTGCACATGTTGAATTGCTA	.	.	MAF_USDA=27.083
NC_035100.1	29028192	.	G	A	.	.	MAF_INRAE=6.962
NC_035100.1	29028210	.	C	T	.	.	MAF_INRAE=10.526;MAF_USDA=22.353
NC_035100.1	29028243	.	G	A	.	.	MAF_INRAE=5.0;MAF_USDA=4.098
NC_035100.1	29028266	.	T	G	.	.	MAF_INRAE=44.304;MAF_USDA=29.167
NC_035100.1	29028304	.	G	A	.	.	MAF_USDA=3.279
NC_035100.1	29028323	.	T	A	.	.	MAF_USDA=3.279
NC_035100.1	29028418	.	C	A	.	.	MAF_USDA=1.639
NC_035100.1	29028490	.	C	T	.	.	MAF_INRAE=10.127;MAF_USDA=2.459
NC_035100.1	29028703	.	C	A	.	.	MAF_USDA=3.279
NC_035100.1	29028787	.	T	C	.	.	MAF_INRAE=7.595;MAF_USDA=7.059
NC_035100.1	29028823	.	T	C	.	.	MAF_INRAE=6.962;MAF_USDA=13.529
NC_035100.1	29028992	.	C	A	.	.	MAF_USDA=3.279
NC_035100.1	29029177	.	C	T	.	.	MAF_INRAE=33.544;MAF_USDA=18.824
NC_035100.1	29029205	.	G	T	.	.	MAF_USDA=6.557
NC_035100.1	29029324	.	G	A	.	.	MAF_INRAE=10.526;MAF_USDA=23.529
NC_035100.1	29029346	.	G	C	.	.	MAF_INRAE=9.167
NC_035100.1	29029451	.	T	A	.	.	MAF_INRAE=6.962;MAF_USDA=23.529
NC_035100.1	29029504	.	G	A	.	.	MAF_USDA=1.639
NC_035100.1	29029568	.	C	T	.	.	MAF_USDA=18.75
NC_035100.1	29029583	.	G	A	.	.	MAF_USDA=1.639
NC_035100.1	29029586	.	A	T	.	.	MAF_USDA=1.639
NC_035100.1	29029755	.	C	A	.	.	MAF_INRAE=25.949;MAF_USDA=6.557
NC_035100.1	29029881	.	A	G	.	.	MAF_INRAE=10.127;MAF_USDA=2.941
NC_035100.1	29029957	.	C	T	.	.	MAF_USDA=1.639
NC_035100.1	29029960	.	C	T	.	.	MAF_USDA=3.279
NC_035100.1	29029996	.	G	A	.	.	MAF_USDA=1.639
NC_035100.1	29030060	.	G	T	.	.	MAF_USDA=1.639
NC_035100.1	29030061	.	C	G	.	.	MAF_USDA=4.098
NC_035100.1	29030127	.	T	C	.	.	MAF_USDA=2.941
NC_035100.1	29030133	.	T	C	.	.	MAF_USDA=2.941
NC_035100.1	29030134	.	A	C	.	.	MAF_USDA=2.083
NC_035100.1	29030139	.	C	T	.	.	MAF_USDA=14.706
NC_035100.1	29030234	.	C	T	.	.	MAF_USDA=3.279
NC_035100.1	29030235	.	G	C	.	.	MAF_INRAE=26.582
NC_035100.1	29030449	.	T	A	.	.	MAF_USDA=1.639
NC_035100.1	29030479	.	C	T	.	.	MAF_INRAE=5.0;MAF_USDA=5.738
NC_035100.1	29030516	.	G	T	.	.	MAF_INRAE=26.582
NC_035100.1	29030530	.	T	C	.	.	MAF_USDA=1.639
NC_035100.1	29030695	.	C	T	.	.	MAF_INRAE=10.526;MAF_USDA=25.294
NC_035100.1	29030699	.	C	G	.	.	MAF_INRAE=26.582;MAF_USDA=6.557
NC_035100.1	29030760	.	G	A	.	.	MAF_INRAE=10.526
NC_035100.1	29030784	.	T	G	.	.	MAF_USDA=3.279
NC_035100.1	29030785	.	T	C	.	.	MAF_USDA=1.639
NC_035100.1	29030806	.	G	T	.	.	MAF_USDA=1.639
NC_035100.1	29030837	.	C	T	.	.	MAF_INRAE=10.526
NC_035100.1	29030874	.	C	T	.	.	MAF_INRAE=25.949;MAF_USDA=6.557
NC_035100.1	29030971	.	A	G	.	.	MAF_INRAE=25.949;MAF_USDA=6.557
NC_035100.1	29031055	.	A	C	.	.	MAF_INRAE=27.848;MAF_USDA=17.059
NC_035100.1	29031171	.	A	C	.	.	MAF_INRAE=17.089;MAF_USDA=22.024
NC_035100.1	29031218	.	A	T	.	.	MAF_USDA=1.639
NC_035100.1	29031290	.	A	G	.	.	MAF_USDA=6.557
NC_035100.1	29031355	.	C	A	.	.	MAF_INRAE=13.333;MAF_USDA=14.118
NC_035100.1	29031389	.	G	A	.	.	MAF_USDA=6.557
NC_035100.1	29031412	.	G	T	.	.	MAF_USDA=3.279
NC_035100.1	29031448	.	C	A	.	.	MAF_USDA=3.529
NC_035100.1	29031466	.	C	T	.	.	MAF_USDA=1.639
NC_035100.1	29031537	.	G	T	.	.	MAF_USDA=10.417
NC_035100.1	29031539	.	G	T	.	.	MAF_USDA=21.687
NC_035100.1	29031582	.	C	T	.	.	MAF_USDA=5.738
NC_035100.1	29031603	.	A	C	.	.	MAF_INRAE=18.354;MAF_USDA=30.588
NC_035100.1	29031615	.	C	A	.	.	MAF_INRAE=49.367;MAF_USDA=32.353
NC_035100.1	29031699	.	G	A	.	.	MAF_USDA=8.333
NC_035100.1	29031706	.	C	T	.	.	MAF_INRAE=3.333;MAF_USDA=2.941
NC_035100.1	29031707	.	C	T	.	.	MAF_INRAE=3.333;MAF_USDA=2.941
NC_035100.1	29031731	.	A	G	.	.	MAF_INRAE=5.263
NC_035100.1	29031784	.	G	A	.	.	MAF_INRAE=2.5;MAF_USDA=1.639
NC_035100.1	29031798	.	C	G	.	.	MAF_INRAE=27.215;MAF_USDA=36.471
NC_035100.1	29031949	.	T	C	.	.	MAF_INRAE=10.127;MAF_USDA=18.824
NC_035100.1	29032203	.	T	G	.	.	MAF_INRAE=10.526;MAF_USDA=9.836
NC_035100.1	29032257	.	C	T	.	.	MAF_INRAE=25.316;MAF_USDA=35.417
NC_035100.1	29032268	.	T	C	.	.	MAF_INRAE=24.684;MAF_USDA=46.471
NC_035100.1	29032578	.	T	G	.	.	MAF_INRAE=5.063
NC_035100.1	29032600	.	G	A	.	.	MAF_INRAE=25.316;MAF_USDA=45.294
NC_035100.1	29032612	.	G	A	.	.	MAF_USDA=6.25
NC_035100.1	29032616	.	A	T	.	.	MAF_INRAE=34.177;MAF_USDA=41.176
NC_035100.1	29032618	.	A	T	.	.	MAF_INRAE=6.962;MAF_USDA=15.882
NC_035100.1	29032662	.	A	T	.	.	MAF_INRAE=6.962;MAF_USDA=11.176
NC_035100.1	29032738	.	C	T	.	.	MAF_INRAE=29.747;MAF_USDA=29.412
NC_035100.1	29032774	.	G	A	.	.	MAF_USDA=5.738
NC_035100.1	29032956	.	G	T	.	.	MAF_USDA=5.738
NC_035100.1	29033110	.	C	G	.	.	MAF_USDA=18.75
NC_035100.1	29033188	.	C	A	.	.	MAF_INRAE=4.167;MAF_USDA=9.836
NC_035100.1	29033219	.	T	A	.	.	MAF_USDA=5.738
NC_035100.1	29033303	.	G	A	.	.	MAF_INRAE=8.861;MAF_USDA=1.639
NC_035100.1	29033308	.	A	T	.	.	MAF_INRAE=2.5;MAF_USDA=11.765
NC_035100.1	29033420	.	G	C	.	.	MAF_INRAE=7.595;MAF_USDA=3.279
NC_035100.1	29033435	.	G	T	.	.	MAF_INRAE=16.456;MAF_USDA=7.377
NC_035100.1	29033473	.	C	T	.	.	MAF_INRAE=42.405;MAF_USDA=41.765
NC_035100.1	29033557	.	G	A	.	.	MAF_USDA=1.639
NC_035100.1	29033578	.	G	A	.	.	MAF_USDA=6.557
NC_035100.1	29033615	.	T	G	.	.	MAF_INRAE=8.861;MAF_USDA=7.377
NC_035100.1	29033626	.	A	T	.	.	MAF_USDA=6.557
NC_035100.1	29033639	.	A	G	.	.	MAF_INRAE=3.333;MAF_USDA=24.118
NC_035100.1	29033641	.	A	T	.	.	MAF_INRAE=4.167;MAF_USDA=3.279
NC_035100.1	29033722	.	T	C	.	.	MAF_INRAE=8.861;MAF_USDA=3.279
NC_035100.1	29033729	.	A	T	.	.	MAF_INRAE=5.0
NC_035100.1	29033827	.	C	T	.	.	MAF_INRAE=6.962;MAF_USDA=4.098
NC_035100.1	29033850	.	T	A	.	.	MAF_USDA=8.197
NC_035100.1	29033880	.	T	C	.	.	MAF_INRAE=26.582;MAF_USDA=32.941
NC_035100.1	29033960	.	C	T	.	.	MAF_INRAE=8.861
NC_035100.1	29033962	.	C	G	.	.	MAF_USDA=16.667
NC_035100.1	29033994	.	T	A	.	.	MAF_USDA=7.647
NC_035100.1	29034017	.	G	T	.	.	MAF_USDA=1.639
NC_035100.1	29034038	.	T	G	.	.	MAF_USDA=43.75
NC_035100.1	29034053	.	G	C	.	.	MAF_INRAE=21.053;MAF_USDA=4.098
NC_035100.1	29034059	.	G	A	.	.	MAF_INRAE=15.789;MAF_USDA=2.459
NC_035100.1	29034161	.	G	T	.	.	MAF_USDA=6.25
NC_035100.1	29034248	.	G	A	.	.	MAF_USDA=1.667
NC_035100.1	29034249	.	T	G	.	.	MAF_USDA=10.0
NC_035100.1	29034252	.	T	C	.	.	MAF_USDA=36.905
NC_035100.1	29034262	.	A	G	.	.	MAF_USDA=5.085
NC_035100.1	29034276	.	A	C	.	.	MAF_USDA=2.542
NC_035100.1	29034279	.	C	G	.	.	MAF_USDA=1.695
NC_035100.1	29034286	.	T	G	.	.	MAF_USDA=3.39
NC_035100.1	29034311	.	G	A	.	.	MAF_USDA=10.417
NC_035100.1	29034320	.	G	C	.	.	MAF_USDA=29.167
NC_035100.1	29034970	.	C	T	.	.	MAF_USDA=24.118
NC_035100.1	29035027	.	T	A	.	.	MAF_USDA=3.279
NC_035100.1	29035044	.	C	T	.	.	MAF_USDA=2.459
NC_035100.1	29035062	.	C	A	.	.	MAF_USDA=1.639
NC_035100.1	29035118	.	G	T	.	.	MAF_USDA=1.639
NC_035100.1	29035121	.	A	C	.	.	MAF_INRAE=1.667;MAF_USDA=12.941
NC_035100.1	29035182	.	A	G	.	.	MAF_INRAE=9.167;MAF_USDA=4.098
NC_035100.1	29035198	.	A	G	.	.	MAF_INRAE=30.38;MAF_USDA=31.765
NC_035100.1	29035220	.	T	C	.	.	MAF_INRAE=9.167;MAF_USDA=2.459
NC_035100.1	29035224	.	G	C	.	.	MAF_USDA=4.118
NC_035100.1	29035255	.	T	A	.	.	MAF_INRAE=8.333
NC_035100.1	29035259	.	C	T	.	.	MAF_INRAE=17.5;MAF_USDA=9.412
NC_035100.1	29035266	.	C	T	.	.	MAF_USDA=5.738
NC_035100.1	29035276	.	C	G	.	.	MAF_INRAE=19.62;MAF_USDA=12.353
NC_035100.1	29035279	.	T	G	.	.	MAF_INRAE=7.5;MAF_USDA=3.279
NC_035100.1	29035294	.	C	A	.	.	MAF_INRAE=46.203;MAF_USDA=16.471
NC_035100.1	29035302	.	C	T	.	.	MAF_INRAE=2.5;MAF_USDA=11.176
NC_035100.1	29035326	.	C	T	.	.	MAF_INRAE=10.127;MAF_USDA=11.176
NC_035100.1	29035327	.	A	G	.	.	MAF_INRAE=11.667;MAF_USDA=11.176
NC_035100.1	29035351	.	C	A	.	.	MAF_INRAE=12.5;MAF_USDA=21.765
NC_035100.1	29035368	.	C	T	.	.	MAF_INRAE=3.333;MAF_USDA=1.765
NC_035100.1	29035382	.	T	A	.	.	MAF_INRAE=3.333;MAF_USDA=1.765
NC_035100.1	29035399	.	T	G	.	.	MAF_INRAE=27.215;MAF_USDA=29.412
NC_035100.1	29035426	.	A	C	.	.	MAF_INRAE=18.987;MAF_USDA=3.529
NC_035100.1	29035427	.	G	T	.	.	MAF_INRAE=20.0;MAF_USDA=3.529
NC_035100.1	29035444	.	T	A	.	.	MAF_INRAE=9.494;MAF_USDA=5.882
NC_035100.1	29035445	.	T	C	.	.	MAF_USDA=3.279
NC_035100.1	29035456	.	T	A	.	.	MAF_INRAE=4.167;MAF_USDA=1.176
NC_035100.1	29035459	.	A	G	.	.	MAF_INRAE=4.167;MAF_USDA=2.083
NC_035100.1	29035460	.	A	T	.	.	MAF_INRAE=4.167;MAF_USDA=2.083
NC_035100.1	29035492	.	A	G	.	.	MAF_USDA=1.639
NC_035100.1	29035509	.	A	T	.	.	MAF_USDA=2.459
NC_035100.1	29035529	.	C	A	.	.	MAF_USDA=2.941
NC_035100.1	29035547	.	C	T	.	.	MAF_INRAE=31.013;MAF_USDA=31.765
NC_035100.1	29035552	.	C	A	.	.	MAF_INRAE=20.253;MAF_USDA=11.176
NC_035100.1	29035583	.	G	T	.	.	MAF_INRAE=8.861;MAF_USDA=4.918
NC_035100.1	29035586	.	G	A	.	.	MAF_INRAE=30.833;MAF_USDA=32.941
NC_035100.1	29035587	.	G	A	.	.	MAF_INRAE=7.595;MAF_USDA=2.459
NC_035100.1	29035595	.	C	T	.	.	MAF_INRAE=31.013;MAF_USDA=32.353
NC_035100.1	29035613	.	T	A	.	.	MAF_USDA=29.167
NC_035100.1	29035622	.	C	T	.	.	MAF_USDA=10.656
NC_035100.1	29035683	.	G	A	.	.	MAF_USDA=2.083
NC_035100.1	29035707	.	T	G	.	.	MAF_INRAE=10.0;MAF_USDA=2.459
NC_035100.1	29035712	.	C	A	.	.	MAF_INRAE=9.494;MAF_USDA=7.647
NC_035100.1	29035718	.	T	G	.	.	MAF_INRAE=31.013;MAF_USDA=31.765
NC_035100.1	29035750	.	C	T	.	.	MAF_INRAE=6.962;MAF_USDA=4.118
NC_035100.1	29035771	.	T	C	.	.	MAF_INRAE=33.544;MAF_USDA=34.706
NC_035100.1	29035792	.	T	G	.	.	MAF_INRAE=6.962;MAF_USDA=4.118
NC_035100.1	29035794	.	G	T	.	.	MAF_INRAE=11.392;MAF_USDA=4.118
NC_035100.1	29035801	.	C	T	.	.	MAF_USDA=5.738
NC_035100.1	29035813	.	G	A	.	.	MAF_INRAE=10.833;MAF_USDA=20.0
NC_035100.1	29035826	.	T	G	.	.	MAF_INRAE=7.595;MAF_USDA=7.059
NC_035100.1	29035829	.	T	C	.	.	MAF_INRAE=11.392;MAF_USDA=4.118
NC_035100.1	29035906	.	T	G	.	.	MAF_INRAE=8.861;MAF_USDA=9.412
NC_035100.1	29035995	.	G	A	.	.	MAF_INRAE=8.861;MAF_USDA=3.279
NC_035100.1	29036028	.	G	A	.	.	MAF_USDA=1.639
NC_035100.1	29036127	.	C	T	.	.	MAF_USDA=1.639
NC_035100.1	29036152	.	C	T	.	.	MAF_INRAE=2.5;MAF_USDA=13.529
NC_035100.1	29036203	.	G	T	.	.	MAF_USDA=1.639
NC_035100.1	29036230	.	C	T	.	.	MAF_USDA=4.918
NC_035100.1	29036245	.	T	C	.	.	MAF_USDA=3.279
NC_035100.1	29036257	.	A	G	.	.	MAF_USDA=4.118
NC_035100.1	29036263	.	G	A	.	.	MAF_USDA=2.459
NC_035100.1	29036288	.	G	A	.	.	MAF_INRAE=39.873;MAF_USDA=39.583
NC_035100.1	29036293	.	T	A	.	.	MAF_INRAE=5.0;MAF_USDA=8.824
NC_035100.1	29036296	.	A	G	.	.	MAF_INRAE=39.873;MAF_USDA=39.583
NC_035100.1	29036300	.	A	C	.	.	MAF_INRAE=33.333;MAF_USDA=29.412
NC_035100.1	29036340	.	A	G	.	.	MAF_INRAE=18.987;MAF_USDA=10.417
NC_035100.1	29036347	.	A	T	.	.	MAF_USDA=8.333
NC_035100.1	29036362	.	C	T	.	.	MAF_INRAE=37.342;MAF_USDA=22.941
NC_035100.1	29036366	.	A	G	.	.	MAF_USDA=3.333
NC_035100.1	29036369	.	T	C	.	.	MAF_INRAE=34.81;MAF_USDA=32.738
NC_035100.1	29036388	.	G	A	.	.	MAF_USDA=4.098
NC_035100.1	29036399	.	C	T	.	.	MAF_INRAE=3.333;MAF_USDA=12.941
NC_035100.1	29036400	.	T	A	.	.	MAF_INRAE=3.333;MAF_USDA=12.941
NC_035100.1	29036410	.	A	T	.	.	MAF_INRAE=6.962;MAF_USDA=4.118
NC_035100.1	29036414	.	G	A	.	.	MAF_INRAE=4.167;MAF_USDA=4.706
NC_035100.1	29036445	.	A	T	.	.	MAF_INRAE=6.962;MAF_USDA=1.176
NC_035100.1	29036461	.	C	A	.	.	MAF_USDA=14.706
NC_035100.1	29036472	.	T	G	.	.	MAF_USDA=10.417
NC_035100.1	29036487	.	C	T	.	.	MAF_INRAE=35.443;MAF_USDA=19.412
NC_035100.1	29036507	.	T	C	.	.	MAF_INRAE=28.481;MAF_USDA=17.059
NC_035100.1	29036516	.	T	G	.	.	MAF_INRAE=28.481;MAF_USDA=17.647
NC_035100.1	29036526	.	G	A	.	.	MAF_USDA=1.639
NC_035100.1	29036598	.	C	T	.	.	MAF_INRAE=27.215;MAF_USDA=12.5
NC_035100.1	29036623	.	A	G	.	.	MAF_INRAE=27.215;MAF_USDA=11.905
NC_035100.1	29036625	.	T	C	.	.	MAF_INRAE=30.833;MAF_USDA=10.714
NC_035100.1	29036748	.	A	C	.	.	MAF_INRAE=4.167;MAF_USDA=4.918
NC_035100.1	29036764	.	T	G	.	.	MAF_INRAE=46.203;MAF_USDA=38.824
NC_035100.1	29036789	.	A	C	.	.	MAF_INRAE=19.62;MAF_USDA=11.176
NC_035100.1	29036794	.	G	C	.	.	MAF_INRAE=35.443;MAF_USDA=16.471
NC_035100.1	29036813	.	A	G	.	.	MAF_INRAE=35.443;MAF_USDA=17.059
NC_035100.1	29036982	.	C	T	.	.	MAF_INRAE=3.333;MAF_USDA=4.098
NC_035100.1	29037017	.	A	C	.	.	MAF_INRAE=19.62;MAF_USDA=11.765
NC_035100.1	29037018	.	T	G	.	.	MAF_INRAE=20.833;MAF_USDA=11.765
NC_035100.1	29037060	.	C	A	.	.	MAF_USDA=8.197
NC_035100.1	29037083	.	C	T	.	.	MAF_USDA=8.197
NC_035100.1	29037121	.	C	T	.	.	MAF_INRAE=10.0
NC_035100.1	29037132	.	G	A	.	.	MAF_INRAE=12.025;MAF_USDA=5.294
NC_035100.1	29037192	.	G	T	.	.	MAF_USDA=6.557
NC_035100.1	29037215	.	A	G	.	.	MAF_USDA=2.083
NC_035100.1	29037265	.	T	C	.	.	MAF_USDA=8.197
NC_035100.1	29037280	.	G	T	.	.	MAF_USDA=2.459
NC_035100.1	29037403	.	G	T	.	.	MAF_USDA=3.279
NC_035100.1	29037429	.	T	G	.	.	MAF_USDA=2.459
NC_035100.1	29037500	.	A	G	.	.	MAF_USDA=7.377
NC_035100.1	29037540	.	A	C	.	.	MAF_USDA=7.377
NC_035100.1	29037709	.	G	A	.	.	MAF_INRAE=7.595;MAF_USDA=7.059
NC_035100.1	29037739	.	A	T	.	.	MAF_USDA=1.639
NC_035100.1	29037815	.	G	T	.	.	MAF_USDA=2.459
NC_035100.1	29037936	.	T	A	.	.	MAF_USDA=5.738
NC_035100.1	29037966	.	C	T	.	.	MAF_USDA=2.083
NC_035100.1	29038004	.	C	A	.	.	MAF_INRAE=19.62;MAF_USDA=11.765
NC_035100.1	29038084	.	G	A	.	.	MAF_USDA=1.639
NC_035100.1	29038118	.	A	G	.	.	MAF_USDA=5.085
NC_035100.1	29038152	.	T	C	.	.	MAF_USDA=5.833
NC_035100.1	29038158	.	T	C	.	.	MAF_INRAE=16.456;MAF_USDA=9.524
NC_035100.1	29038208	.	T	G	.	.	MAF_INRAE=6.962;MAF_USDA=4.918
NC_035100.1	29038216	.	T	C	.	.	MAF_INRAE=6.329;MAF_USDA=6.667
NC_035100.1	29038244	.	C	T	.	.	MAF_USDA=14.118
NC_035100.1	29038245	.	A	C	.	.	MAF_USDA=3.333
NC_035100.1	29038259	.	C	G	.	.	MAF_USDA=8.696
NC_035100.1	29038320	.	G	A	.	.	MAF_USDA=8.333
NC_035100.1	29038326	.	T	C	.	.	MAF_USDA=14.583
NC_035100.1	29038628	.	C	A	.	.	MAF_USDA=6.25
NC_035100.1	29038634	.	T	G	.	.	MAF_USDA=6.25
NC_035100.1	29038635	.	C	T	.	.	MAF_USDA=14.583
NC_035100.1	29038645	.	G	C	.	.	MAF_USDA=2.542
NC_035100.1	29038650	.	C	A	.	.	MAF_USDA=38.554
NC_035100.1	29038654	.	T	G	.	.	MAF_USDA=39.024
NC_035100.1	29038657	.	C	A	.	.	MAF_USDA=40.244
NC_035100.1	29038662	.	T	A	.	.	MAF_USDA=31.098
NC_035100.1	29038664	.	A	G	.	.	MAF_USDA=31.098
NC_035100.1	29038681	.	C	T	.	.	MAF_USDA=7.377
NC_035100.1	29038684	.	C	A	.	.	MAF_USDA=7.377
NC_035100.1	29038686	.	G	A	.	.	MAF_USDA=3.279
NC_035100.1	29038687	.	C	T	.	.	MAF_USDA=11.176
NC_035100.1	29038720	.	A	G	.	.	MAF_USDA=7.377
NC_035100.1	29038810	.	G	A	.	.	MAF_USDA=8.197
NC_035100.1	29038831	.	A	G	.	.	MAF_USDA=6.471
NC_035100.1	29038843	.	A	T	.	.	MAF_USDA=8.197
NC_035100.1	29038844	.	A	G	.	.	MAF_USDA=8.197
NC_035100.1	29038856	.	C	T	.	.	MAF_USDA=8.197
NC_035100.1	29038872	.	T	G	.	.	MAF_INRAE=19.62;MAF_USDA=11.176
NC_035100.1	29038877	.	C	G	.	.	MAF_INRAE=6.962;MAF_USDA=4.706
NC_035100.1	29038881	.	C	T	.	.	MAF_INRAE=5.063
NC_035100.1	29038939	.	T	C	.	.	MAF_INRAE=4.167;MAF_USDA=4.918
NC_035100.1	29039039	.	G	C	.	.	MAF_USDA=9.016
NC_035100.1	29039067	.	C	T	.	.	MAF_INRAE=3.333;MAF_USDA=8.235
NC_035100.1	29039080	.	T	C	.	.	MAF_USDA=6.557
NC_035100.1	29039104	.	T	C	.	.	MAF_USDA=1.639
NC_035100.1	29039124	.	C	T	.	.	MAF_USDA=7.377
NC_035100.1	29039148	.	A	G	.	.	MAF_USDA=7.377
NC_035100.1	29039149	.	C	A	.	.	MAF_USDA=7.377
NC_035100.1	29039195	.	G	A	.	.	MAF_INRAE=19.62;MAF_USDA=10.0
NC_035100.1	29039201	.	G	A	.	.	MAF_USDA=2.083
NC_035100.1	29039469	.	A	C	.	.	MAF_USDA=1.639
NC_035100.1	29039477	.	C	T	.	.	MAF_INRAE=6.667
NC_035100.1	29039484	.	A	G	.	.	MAF_USDA=9.016
NC_035100.1	29039521	.	T	C	.	.	MAF_USDA=8.197
NC_035100.1	29039522	.	A	G	.	.	MAF_INRAE=44.304;MAF_USDA=48.824
NC_035100.1	29039531	.	T	G	.	.	MAF_USDA=8.197
NC_035100.1	29039546	.	A	G	.	.	MAF_INRAE=6.667;MAF_USDA=14.706
NC_035100.1	29039552	.	G	A	.	.	MAF_USDA=8.197
NC_035100.1	29039590	.	C	T	.	.	MAF_INRAE=19.62;MAF_USDA=3.529
NC_035100.1	29039606	.	A	G	.	.	MAF_USDA=3.529
NC_035100.1	29039681	.	T	C	.	.	MAF_USDA=5.738
NC_035100.1	29039729	.	A	G	.	.	MAF_INRAE=6.329;MAF_USDA=3.529
NC_035100.1	29039762	.	T	G	.	.	MAF_INRAE=10.526
NC_035100.1	29039771	.	G	T	.	.	MAF_INRAE=19.62;MAF_USDA=10.588
NC_035100.1	29039802	.	G	A	.	.	MAF_USDA=8.197
NC_035100.1	29039822	.	A	C	.	.	MAF_INRAE=5.063
NC_035100.1	29039823	.	A	T	.	.	MAF_INRAE=3.333;MAF_USDA=3.279
NC_035100.1	29040036	.	G	A	.	.	MAF_INRAE=20.253;MAF_USDA=11.176
NC_035100.1	29040060	.	G	C	.	.	MAF_USDA=8.333
NC_035100.1	29040087	.	G	A	.	.	MAF_USDA=8.197
NC_035100.1	29040116	.	C	T	.	.	MAF_USDA=8.197
NC_035100.1	29040136	.	T	C	.	.	MAF_INRAE=15.823;MAF_USDA=8.235
NC_035100.1	29040152	.	G	T	.	.	MAF_USDA=6.25
NC_035100.1	29040160	.	G	A	.	.	MAF_USDA=7.377
NC_035100.1	29040191	.	T	C	.	.	MAF_USDA=7.377
NC_035100.1	29040210	.	T	G	.	.	MAF_INRAE=15.823;MAF_USDA=14.118
NC_035100.1	29040230	.	T	A	.	.	MAF_INRAE=6.667;MAF_USDA=16.471
NC_035100.1	29040245	.	A	G	.	.	MAF_INRAE=15.823;MAF_USDA=14.118
NC_035100.1	29040248	.	A	G	.	.	MAF_INRAE=9.167;MAF_USDA=12.941
NC_035100.1	29040252	.	C	A	.	.	MAF_INRAE=19.62;MAF_USDA=10.588
NC_035100.1	29040282	.	G	A	.	.	MAF_INRAE=15.823;MAF_USDA=7.647
NC_035100.1	29040294	.	A	T	.	.	MAF_INRAE=6.667;MAF_USDA=16.471
NC_035100.1	29040327	.	A	T	.	.	MAF_INRAE=3.333
NC_035100.1	29040353	.	T	A	.	.	MAF_USDA=1.639
NC_035100.1	29040397	.	G	A	.	.	MAF_USDA=1.639
NC_035100.1	29040530	.	T	G	.	.	MAF_USDA=3.279
NC_035100.1	29040576	.	A	G	.	.	MAF_USDA=2.459
NC_035100.1	29040621	.	A	G	.	.	MAF_USDA=10.417
NC_035100.1	29040639	.	T	G	.	.	MAF_USDA=4.118
NC_035100.1	29040724	.	T	G	.	.	MAF_USDA=1.639
NC_035100.1	29040728	.	T	A	.	.	MAF_INRAE=19.62;MAF_USDA=10.588
NC_035100.1	29040759	.	T	A	.	.	MAF_USDA=2.941
NC_035100.1	29040780	.	T	G	.	.	MAF_INRAE=44.937;MAF_USDA=42.941
NC_035100.1	29040845	.	C	T	.	.	MAF_USDA=9.016
NC_035100.1	29040884	.	T	G	.	.	MAF_USDA=8.235
NC_035100.1	29040974	.	G	A	.	.	MAF_USDA=5.738
NC_035100.1	29040987	.	C	A	.	.	MAF_INRAE=5.063
NC_035100.1	29040996	.	C	A	.	.	MAF_INRAE=5.063
NC_035100.1	29040998	.	G	T	.	.	MAF_USDA=1.639
NC_035100.1	29040999	.	C	T	.	.	MAF_INRAE=6.962;MAF_USDA=14.706
NC_035100.1	29041105	.	C	T	.	.	MAF_INRAE=8.861;MAF_USDA=4.098
NC_035100.1	29041295	.	A	G	.	.	MAF_USDA=2.459
NC_035100.1	29041319	.	G	A	.	.	MAF_USDA=7.059
NC_035100.1	29041320	.	G	A	.	.	MAF_USDA=7.059
NC_035100.1	29041330	.	T	A	.	.	MAF_USDA=1.639
NC_035100.1	29041331	.	G	C	.	.	MAF_INRAE=15.823;MAF_USDA=13.529
NC_035100.1	29041382	.	T	C	.	.	MAF_INRAE=3.333;MAF_USDA=3.279
NC_035100.1	29041411	.	G	A	.	.	MAF_USDA=3.529
NC_035100.1	29041442	.	C	T	.	.	MAF_USDA=2.941
NC_035100.1	29041445	.	C	T	.	.	MAF_INRAE=19.62;MAF_USDA=11.176
NC_035100.1	29041492	.	C	G	.	.	MAF_INRAE=15.823;MAF_USDA=7.059
NC_035100.1	29041536	.	G	A	.	.	MAF_INRAE=28.481;MAF_USDA=34.706
NC_035100.1	29041569	.	A	T	.	.	MAF_USDA=1.639
NC_035100.1	29041691	.	C	T	.	.	MAF_USDA=10.656
NC_035100.1	29041700	.	A	G	.	.	MAF_USDA=18.75
NC_035100.1	29041724	.	A	G	.	.	MAF_INRAE=27.215;MAF_USDA=6.557
NC_035100.1	29041767	.	T	G	.	.	MAF_INRAE=7.5;MAF_USDA=25.882
NC_035100.1	29041780	.	G	T	.	.	MAF_INRAE=8.861;MAF_USDA=7.377
NC_035100.1	29041790	.	A	C	.	.	MAF_USDA=7.377
NC_035100.1	29041845	.	C	T	.	.	MAF_INRAE=36.709;MAF_USDA=35.119
NC_035100.1	29042026	.	A	G	.	.	MAF_USDA=1.639
NC_035100.1	29042032	.	C	A	.	.	MAF_USDA=3.279
NC_035100.1	29042081	.	T	C	.	.	MAF_INRAE=42.405;MAF_USDA=40.0
NC_035100.1	29042185	.	A	C	.	.	MAF_USDA=1.639
NC_035100.1	29042190	.	G	T	.	.	MAF_USDA=1.639
NC_035100.1	29042224	.	G	T	.	.	MAF_INRAE=12.025;MAF_USDA=20.0
NC_035100.1	29042364	.	C	T	.	.	MAF_USDA=1.639
NC_035100.1	29042453	.	GCAGCACAC	GCAGCACAG	.	.	MAF_USDA=2.083
NC_035100.1	29042509	.	G	A	.	.	MAF_INRAE=5.063
NC_035100.1	29042531	.	C	A	.	.	MAF_USDA=1.639
NC_035100.1	29042623	.	C	T	.	.	MAF_INRAE=3.333;MAF_USDA=3.279
NC_035100.1	29042648	.	A	G	.	.	MAF_USDA=1.639
NC_035100.1	29042755	.	C	A	.	.	MAF_USDA=1.639
NC_035100.1	29042879	.	T	C	.	.	MAF_USDA=1.639
NC_035100.1	29042908	.	T	C	.	.	MAF_INRAE=3.333;MAF_USDA=3.279
NC_035100.1	29042943	.	G	A	.	.	MAF_USDA=15.294
NC_035100.1	29042994	.	T	G	.	.	MAF_USDA=2.459
NC_035100.1	29043027	.	G	A	.	.	MAF_USDA=39.412
NC_035100.1	29043072	.	G	T	.	.	MAF_USDA=1.639
NC_035100.1	29043143	.	G	A	.	.	MAF_USDA=1.639
NC_035100.1	29043155	.	A	T	.	.	MAF_USDA=2.353
NC_035100.1	29043159	.	G	T	.	.	MAF_INRAE=20.0;MAF_USDA=35.294
NC_035100.1	29043186	.	G	A	.	.	MAF_INRAE=4.167;MAF_USDA=4.918
NC_035100.1	29043187	.	C	A	.	.	MAF_USDA=1.639
NC_035100.1	29043201	.	C	A	.	.	MAF_INRAE=9.167
NC_035100.1	29043507	.	A	G	.	.	MAF_USDA=2.459
NC_035100.1	29043517	.	A	C	.	.	MAF_INRAE=5.263
NC_035100.1	29043539	.	A	C	.	.	MAF_INRAE=6.962;MAF_USDA=14.706
NC_035100.1	29043577	.	T	G	.	.	MAF_USDA=1.639
NC_035100.1	29043883	.	T	A	.	.	MAF_INRAE=8.861
NC_035100.1	29043891	.	A	G	.	.	MAF_INRAE=15.823;MAF_USDA=16.471
NC_035100.1	29043936	.	G	A	.	.	MAF_USDA=7.377
NC_035100.1	29043962	.	C	T	.	.	MAF_USDA=2.459
NC_035100.1	29044017	.	G	T	.	.	MAF_USDA=11.765
NC_035100.1	29044034	.	A	C	.	.	MAF_USDA=4.098
NC_035100.1	29044049	.	C	T	.	.	MAF_USDA=19.412
NC_035100.1	29044158	.	A	C	.	.	MAF_INRAE=10.526
NC_035100.1	29044192	.	C	T	.	.	MAF_INRAE=12.658
NC_035100.1	29044193	.	G	A	.	.	MAF_INRAE=6.667;MAF_USDA=19.412
NC_035100.1	29044344	.	A	G	.	.	MAF_INRAE=8.861;MAF_USDA=26.471
NC_035100.1	29044400	.	A	G	.	.	MAF_INRAE=18.987;MAF_USDA=44.118
NC_035100.1	29044446	.	G	T	.	.	MAF_INRAE=5.063;MAF_USDA=17.059
NC_035100.1	29044459	.	C	A	.	.	MAF_USDA=3.279
NC_035100.1	29044612	.	A	T	.	.	MAF_INRAE=13.924;MAF_USDA=47.647
NC_035100.1	29044650	.	C	G	.	.	MAF_INRAE=6.667;MAF_USDA=15.882
NC_035100.1	29044653	.	A	G	.	.	MAF_INRAE=6.667;MAF_USDA=15.294
NC_035100.1	29044655	.	A	T	.	.	MAF_INRAE=6.667;MAF_USDA=15.294
NC_035100.1	29044688	.	T	A	.	.	MAF_INRAE=5.263;MAF_USDA=5.294
NC_035100.1	29044699	.	C	T	.	.	MAF_USDA=4.918
NC_035100.1	29044747	.	T	G	.	.	MAF_INRAE=7.595;MAF_USDA=11.176
NC_035100.1	29044830	.	A	T	.	.	MAF_USDA=6.557
NC_035100.1	29044850	.	A	C	.	.	MAF_INRAE=20.886;MAF_USDA=31.176
NC_035100.1	29044880	.	T	C	.	.	MAF_INRAE=6.667;MAF_USDA=15.882
NC_035100.1	29044998	.	C	T	.	.	MAF_USDA=18.235
NC_035100.1	29045104	.	C	T	.	.	MAF_INRAE=42.405;MAF_USDA=20.588
NC_035100.1	29045141	.	T	G	.	.	MAF_USDA=1.639
NC_035100.1	29045148	.	G	A	.	.	MAF_USDA=3.279
NC_035100.1	29045174	.	A	T	.	.	MAF_USDA=1.639
NC_035100.1	29045199	.	G	C	.	.	MAF_INRAE=10.0
NC_035100.1	29045211	.	T	A	.	.	MAF_INRAE=6.962;MAF_USDA=8.824
NC_035100.1	29045213	.	A	C	.	.	MAF_INRAE=10.0
NC_035100.1	29045268	.	G	A	.	.	MAF_INRAE=23.418;MAF_USDA=4.706
NC_035100.1	29045367	.	T	A	.	.	MAF_USDA=1.639
NC_035100.1	29045397	.	G	A	.	.	MAF_INRAE=7.595;MAF_USDA=7.059
NC_035100.1	29045459	.	G	A	.	.	MAF_USDA=9.016
NC_035100.1	29045476	.	T	C	.	.	MAF_USDA=1.639
NC_035100.1	29045501	.	T	C	.	.	MAF_INRAE=46.203;MAF_USDA=43.529
NC_035100.1	29045514	.	G	C	.	.	MAF_INRAE=5.063;MAF_USDA=16.471
NC_035100.1	29045517	.	T	C	.	.	MAF_USDA=3.279
NC_035100.1	29045561	.	C	A	.	.	MAF_USDA=1.639
NC_035100.1	29045666	.	A	C	.	.	MAF_USDA=1.639
NC_035100.1	29045709	.	C	T	.	.	MAF_USDA=12.941
NC_035100.1	29045830	.	A	T	.	.	MAF_INRAE=6.667
NC_035100.1	29045835	.	G	T	.	.	MAF_USDA=2.353
NC_035100.1	29045956	.	C	G	.	.	MAF_INRAE=35.443;MAF_USDA=22.941
NC_035100.1	29045957	.	C	T	.	.	MAF_INRAE=2.5
NC_035100.1	29045987	.	C	G	.	.	MAF_USDA=3.279
NC_035100.1	29045988	.	G	A	.	.	MAF_USDA=3.529
NC_035100.1	29046054	.	C	T	.	.	MAF_USDA=5.738
NC_035100.1	29046057	.	A	C	.	.	MAF_INRAE=27.215;MAF_USDA=6.25
NC_035100.1	29046063	.	C	T	.	.	MAF_INRAE=27.215;MAF_USDA=10.0
NC_035100.1	29046079	.	G	T	.	.	MAF_USDA=7.059
NC_035100.1	29046218	.	A	G	.	.	MAF_USDA=1.639
NC_035100.1	29046323	.	A	T	.	.	MAF_INRAE=13.333;MAF_USDA=24.118
NC_035100.1	29046461	.	C	T	.	.	MAF_INRAE=6.962;MAF_USDA=33.529
NC_035100.1	29046483	.	C	T	.	.	MAF_INRAE=4.43;MAF_USDA=9.016
NC_035100.1	29046557	.	G	A	.	.	MAF_USDA=5.882
NC_035100.1	29046565	.	C	T	.	.	MAF_INRAE=13.924;MAF_USDA=9.412
NC_035100.1	29046582	.	T	G	.	.	MAF_INRAE=11.667
NC_035100.1	29046602	.	T	A	.	.	MAF_USDA=8.333
NC_035100.1	29046605	.	A	T	.	.	MAF_USDA=3.529
NC_035100.1	29046667	.	G	A	.	.	MAF_USDA=4.118
NC_035100.1	29046695	.	C	A	.	.	MAF_USDA=5.738
NC_035100.1	29046736	.	C	A	.	.	MAF_USDA=1.639
NC_035100.1	29046773	.	G	C	.	.	MAF_INRAE=28.481;MAF_USDA=19.412
NC_035100.1	29046778	.	C	T	.	.	MAF_INRAE=15.823;MAF_USDA=29.412
NC_035100.1	29046866	.	A	T	.	.	MAF_INRAE=12.658;MAF_USDA=9.412
NC_035100.1	29046917	.	C	T	.	.	MAF_INRAE=28.481;MAF_USDA=20.588
NC_035100.1	29046918	.	T	G	.	.	MAF_INRAE=4.167;MAF_USDA=6.471
NC_035100.1	29046921	.	A	T	.	.	MAF_INRAE=30.833;MAF_USDA=20.588
NC_035100.1	29046929	.	A	T	.	.	MAF_USDA=8.333
NC_035100.1	29046943	.	A	G	.	.	MAF_INRAE=8.861
NC_035100.1	29046987	.	A	C	.	.	MAF_USDA=4.706
NC_035100.1	29047084	.	A	T	.	.	MAF_INRAE=41.139;MAF_USDA=27.059
NC_035100.1	29047159	.	G	A	.	.	MAF_INRAE=12.658;MAF_USDA=8.235
NC_035100.1	29047326	.	T	C	.	.	MAF_USDA=2.459
NC_035100.1	29047394	.	C	T	.	.	MAF_USDA=1.639
NC_035100.1	29047404	.	G	A	.	.	MAF_USDA=13.529
NC_035100.1	29047586	.	C	T	.	.	MAF_INRAE=5.696;MAF_USDA=34.118
NC_035100.1	29047622	.	C	A	.	.	MAF_USDA=2.083
NC_035100.1	29047635	.	A	C	.	.	MAF_INRAE=5.696;MAF_USDA=25.294
NC_035100.1	29047689	.	A	G	.	.	MAF_USDA=5.738
NC_035100.1	29047791	.	G	A	.	.	MAF_USDA=4.098
NC_035100.1	29047797	.	A	G	.	.	MAF_INRAE=40.506;MAF_USDA=35.882
NC_035100.1	29047904	.	T	C	.	.	MAF_USDA=16.667
NC_035100.1	29047912	.	G	A	.	.	MAF_USDA=10.0
NC_035100.1	29047939	.	T	G	.	.	MAF_USDA=4.167
NC_035100.1	29047946	.	C	T	.	.	MAF_USDA=4.167
NC_035100.1	29047956	.	G	A	.	.	MAF_INRAE=3.333;MAF_USDA=12.5
NC_035100.1	29048014	.	G	T	.	.	MAF_USDA=25.0
NC_035100.1	29048659	.	T	G	.	.	MAF_USDA=47.917
NC_035100.1	29048787	.	T	G	.	.	MAF_USDA=5.932
NC_035100.1	29048811	.	T	A	.	.	MAF_INRAE=7.595;MAF_USDA=6.25
NC_035100.1	29048828	.	G	C	.	.	MAF_INRAE=4.167
NC_035100.1	29048850	.	G	T	.	.	MAF_USDA=2.083
NC_035100.1	29049008	.	G	A	.	.	MAF_USDA=1.639
NC_035100.1	29049059	.	C	T	.	.	MAF_USDA=1.639
NC_035100.1	29049119	.	G	A	.	.	MAF_USDA=5.738
NC_035100.1	29049131	.	C	G	.	.	MAF_INRAE=24.167;MAF_USDA=27.647
NC_035100.1	29049150	.	A	C	.	.	MAF_USDA=5.738
NC_035100.1	29049166	.	G	T	.	.	MAF_INRAE=5.263;MAF_USDA=1.765
NC_035100.1	29049167	.	A	G	.	.	MAF_INRAE=10.526
NC_035100.1	29049199	.	T	C	.	.	MAF_INRAE=21.053;MAF_USDA=37.059
NC_035100.1	29049251	.	G	A	.	.	MAF_INRAE=30.38;MAF_USDA=11.765
NC_035100.1	29049279	.	C	T	.	.	MAF_INRAE=13.333;MAF_USDA=8.235
NC_035100.1	29049296	.	G	C	.	.	MAF_INRAE=24.167;MAF_USDA=29.412
NC_035100.1	29049357	.	T	G	.	.	MAF_INRAE=13.333;MAF_USDA=12.941
NC_035100.1	29049363	.	C	G	.	.	MAF_USDA=2.353
NC_035100.1	29049389	.	A	G	.	.	MAF_INRAE=10.526
NC_035100.1	29049390	.	T	C	.	.	MAF_USDA=5.738
NC_035100.1	29049414	.	T	G	.	.	MAF_INRAE=4.43;MAF_USDA=6.471
NC_035100.1	29049591	.	C	T	.	.	MAF_INRAE=28.481;MAF_USDA=20.588
NC_035100.1	29049633	.	G	A	.	.	MAF_INRAE=10.526
NC_035100.1	29049724	.	A	T	.	.	MAF_INRAE=28.481;MAF_USDA=21.176
NC_035100.1	29049757	.	G	T	.	.	MAF_INRAE=7.5;MAF_USDA=7.059
NC_035100.1	29049971	.	A	G	.	.	MAF_INRAE=8.228;MAF_USDA=6.471
NC_035100.1	29049982	.	C	A	.	.	MAF_USDA=6.557
NC_035100.1	29050001	.	C	A	.	.	MAF_INRAE=28.481;MAF_USDA=20.588
NC_035100.1	29050024	.	G	A	.	.	MAF_INRAE=24.167;MAF_USDA=28.824
NC_035100.1	29050129	.	C	T	.	.	MAF_INRAE=10.833;MAF_USDA=17.262
NC_035100.1	29050188	.	G	A	.	.	MAF_INRAE=34.167
NC_035100.1	29050192	.	G	C	.	.	MAF_USDA=27.083
NC_035100.1	29050195	.	C	A	.	.	MAF_USDA=27.083
NC_035100.1	29050293	.	C	A	.	.	MAF_INRAE=36.709;MAF_USDA=20.588
NC_035100.1	29050348	.	C	A	.	.	MAF_INRAE=4.167;MAF_USDA=4.918
NC_035100.1	29050379	.	G	C	.	.	MAF_INRAE=8.228;MAF_USDA=5.882
NC_035100.1	29050410	.	G	A	.	.	MAF_INRAE=32.278;MAF_USDA=32.353
NC_035100.1	29050427	.	C	G	.	.	MAF_USDA=4.098
NC_035100.1	29050433	.	G	A	.	.	MAF_INRAE=5.696;MAF_USDA=30.0
NC_035100.1	29050458	.	C	T	.	.	MAF_INRAE=10.833
NC_035100.1	29050470	.	C	T	.	.	MAF_INRAE=33.544;MAF_USDA=36.471
NC_035100.1	29050479	.	G	A	.	.	MAF_USDA=1.639
NC_035100.1	29050525	.	T	A	.	.	MAF_INRAE=41.772;MAF_USDA=45.882
NC_035100.1	29050527	.	T	A	.	.	MAF_USDA=2.459
NC_035100.1	29050563	.	G	C	.	.	MAF_USDA=5.738
NC_035100.1	29050577	.	C	T	.	.	MAF_INRAE=27.848;MAF_USDA=10.588
NC_035100.1	29050590	.	A	C	.	.	MAF_USDA=1.765
NC_035100.1	29050632	.	A	G	.	.	MAF_INRAE=27.215;MAF_USDA=28.916
NC_035100.1	29050670	.	G	T	.	.	MAF_USDA=7.059
NC_035100.1	29050674	.	A	C	.	.	MAF_USDA=16.667
NC_035100.1	29050677	.	G	A	.	.	MAF_INRAE=21.053
NC_035100.1	29050678	.	G	A	.	.	MAF_INRAE=4.167;MAF_USDA=6.471
NC_035100.1	29050788	.	T	G	.	.	MAF_INRAE=26.582;MAF_USDA=30.588
NC_035100.1	29050791	.	A	T	.	.	MAF_INRAE=5.0;MAF_USDA=1.176
NC_035100.1	29050819	.	T	A	.	.	MAF_INRAE=24.051;MAF_USDA=4.118
NC_035100.1	29050851	.	T	A	.	.	MAF_INRAE=41.139;MAF_USDA=48.235
NC_035100.1	29050852	.	C	A	.	.	MAF_INRAE=45.833;MAF_USDA=48.235
NC_035100.1	29050854	.	T	C	.	.	MAF_USDA=11.765
NC_035100.1	29050898	.	A	C	.	.	MAF_USDA=1.639
NC_035100.1	29050909	.	G	T	.	.	MAF_INRAE=16.456;MAF_USDA=28.824
NC_035100.1	29050913	.	G	T	.	.	MAF_INRAE=13.333;MAF_USDA=12.941
NC_035100.1	29050937	.	A	T	.	.	MAF_INRAE=27.848;MAF_USDA=28.824
NC_035100.1	29050963	.	G	C	.	.	MAF_USDA=2.459
NC_035100.1	29051064	.	C	A	.	.	MAF_USDA=1.639
NC_035100.1	29051073	.	G	A	.	.	MAF_USDA=1.639
NC_035100.1	29051098	.	T	C	.	.	MAF_USDA=8.235
NC_035100.1	29051180	.	C	A	.	.	MAF_INRAE=13.291;MAF_USDA=8.235
NC_035100.1	29051394	.	A	C	.	.	MAF_INRAE=39.167;MAF_USDA=35.417
NC_035100.1	29051586	.	C	T	.	.	MAF_USDA=3.279
NC_035100.1	29051606	.	A	G	.	.	MAF_USDA=15.574
NC_035100.1	29051628	.	G	A	.	.	MAF_INRAE=21.519;MAF_USDA=12.5
NC_035100.1	29051645	.	C	A	.	.	MAF_INRAE=28.481;MAF_USDA=28.824
NC_035100.1	29051646	.	A	T	.	.	MAF_INRAE=30.833;MAF_USDA=28.824
NC_035100.1	29051865	.	C	A	.	.	MAF_INRAE=29.114;MAF_USDA=37.059
NC_035100.1	29051892	.	T	A	.	.	MAF_INRAE=10.0
NC_035100.1	29051908	.	G	T	.	.	MAF_USDA=1.639
NC_035100.1	29051910	.	A	G	.	.	MAF_INRAE=20.886;MAF_USDA=12.5
NC_035100.1	29052334	.	C	A	.	.	MAF_INRAE=13.333
NC_035100.1	29052335	.	C	T	.	.	MAF_INRAE=13.333
NC_035100.1	29052604	.	T	C	.	.	MAF_INRAE=8.861;MAF_USDA=4.098
NC_035100.1	29052618	.	T	C	.	.	MAF_INRAE=20.253;MAF_USDA=4.118
NC_035100.1	29052769	.	C	T	.	.	MAF_INRAE=20.886;MAF_USDA=12.5
NC_035100.1	29052794	.	T	A	.	.	MAF_INRAE=8.861
NC_035100.1	29052965	.	G	A	.	.	MAF_INRAE=10.833
NC_035100.1	29052993	.	T	A	.	.	MAF_USDA=3.279
NC_035100.1	29053009	.	A	G	.	.	MAF_INRAE=17.722;MAF_USDA=27.059
NC_035100.1	29053072	.	C	T	.	.	MAF_INRAE=3.333;MAF_USDA=3.279
NC_035100.1	29053073	.	A	C	.	.	MAF_INRAE=3.333;MAF_USDA=3.279
NC_035100.1	29053075	.	C	T	.	.	MAF_INRAE=13.291;MAF_USDA=8.235
NC_035100.1	29053169	.	A	G	.	.	MAF_INRAE=20.886
NC_035100.1	29053283	.	A	G	.	.	MAF_INRAE=10.833
NC_035100.1	29053701	.	A	C	.	.	MAF_INRAE=17.722;MAF_USDA=28.824
NC_035100.1	29053809	.	C	G	.	.	MAF_INRAE=17.5;MAF_USDA=27.647
NC_035100.1	29053861	.	G	A	.	.	MAF_USDA=4.706
NC_035100.1	29054760	.	C	T	.	.	MAF_USDA=25.0
NC_035100.1	29054766	.	C	T	.	.	MAF_INRAE=2.632
NC_035100.1	29054840	.	C	T	.	.	MAF_USDA=41.667
NC_035100.1	29054875	.	C	T	.	.	MAF_INRAE=3.333
NC_035100.1	29054876	.	A	C	.	.	MAF_INRAE=3.333
NC_035100.1	29054880	.	G	A	.	.	MAF_INRAE=3.333
NC_035100.1	29054882	.	A	C	.	.	MAF_INRAE=3.333
NC_035100.1	29054896	.	A	G	.	.	MAF_INRAE=4.167
NC_035100.1	29054931	.	T	A	.	.	MAF_INRAE=18.333
NC_035100.1	29054937	.	C	T	.	.	MAF_INRAE=17.5
NC_035100.1	29054948	.	T	A	.	.	MAF_INRAE=25.0
NC_035100.1	29054949	.	T	C	.	.	MAF_INRAE=25.0
NC_035100.1	29054956	.	A	T	.	.	MAF_INRAE=26.667
NC_035100.1	29055009	.	T	C	.	.	MAF_INRAE=32.5
NC_035100.1	29055063	.	A	T	.	.	MAF_INRAE=32.5
NC_035100.1	29055075	.	C	T	.	.	MAF_INRAE=13.333
NC_035100.1	29055102	.	A	G	.	.	MAF_INRAE=10.0
NC_035100.1	29055129	.	G	A	.	.	MAF_INRAE=6.667
NC_035100.1	29055131	.	G	A	.	.	MAF_INRAE=5.833
NC_035100.1	29055139	.	G	A	.	.	MAF_INRAE=3.333
NC_035100.1	29055146	.	G	C	.	.	MAF_INRAE=2.5
NC_035100.1	29055224	.	G	T	.	.	MAF_INRAE=26.582
NC_035100.1	29055343	.	A	T	.	.	MAF_USDA=5.738
NC_035100.1	29055368	.	G	C	.	.	MAF_USDA=1.639
NC_035100.1	29055427	.	T	C	.	.	MAF_INRAE=4.43;MAF_USDA=19.672
NC_035100.1	29055447	.	T	A	.	.	MAF_INRAE=8.861
NC_035100.1	29055474	.	G	C	.	.	MAF_INRAE=4.167
NC_035100.1	29055495	.	T	C	.	.	MAF_USDA=6.25
NC_035100.1	29055504	.	A	T	.	.	MAF_INRAE=28.333
NC_035100.1	29055513	.	A	C	.	.	MAF_INRAE=13.333;MAF_USDA=10.656
NC_035100.1	29055514	.	A	G	.	.	MAF_INRAE=29.167
NC_035100.1	29055516	.	T	C	.	.	MAF_INRAE=29.167
NC_035100.1	29055533	.	C	T	.	.	MAF_INRAE=18.333
NC_035100.1	29055550	.	C	T	.	.	MAF_INRAE=30.833
NC_035100.1	29055551	.	A	G	.	.	MAF_INRAE=30.833
NC_035100.1	29055566	.	G	T	.	.	MAF_INRAE=29.167
NC_035100.1	29055568	.	G	T	.	.	MAF_INRAE=30.0
NC_035100.1	29055577	.	A	G	.	.	MAF_INRAE=31.667
NC_035100.1	29055583	.	A	C	.	.	MAF_INRAE=31.667
NC_035100.1	29055586	.	A	G	.	.	MAF_INRAE=30.833
NC_035100.1	29055589	.	C	A	.	.	MAF_INRAE=31.667
NC_035100.1	29055593	.	G	A	.	.	MAF_INRAE=31.667
NC_035100.1	29055594	.	C	T	.	.	MAF_INRAE=31.667
NC_035100.1	29055611	.	A	C	.	.	MAF_INRAE=28.333
NC_035100.1	29055615	.	C	T	.	.	MAF_INRAE=28.333
NC_035100.1	29055691	.	C	A	.	.	MAF_INRAE=3.797
NC_035100.1	29055765	.	G	A	.	.	MAF_INRAE=13.291;MAF_USDA=12.941
NC_035100.1	29055788	.	G	A	.	.	MAF_INRAE=13.291;MAF_USDA=29.167
NC_035100.1	29055855	.	C	T	.	.	MAF_USDA=3.333
NC_035100.1	29055856	.	A	G	.	.	MAF_INRAE=13.291;MAF_USDA=12.5
NC_035100.1	29055861	.	G	T	.	.	MAF_INRAE=13.291;MAF_USDA=12.5
NC_035100.1	29055887	.	G	A	.	.	MAF_INRAE=34.177;MAF_USDA=21.765
NC_035100.1	29056012	.	G	T	.	.	MAF_INRAE=39.873;MAF_USDA=40.0
NC_035100.1	29056022	.	T	C	.	.	MAF_INRAE=39.873;MAF_USDA=41.765
NC_035100.1	29056023	.	C	T	.	.	MAF_INRAE=10.833;MAF_USDA=1.639
NC_035100.1	29056045	.	A	G	.	.	MAF_INRAE=39.241;MAF_USDA=45.882
NC_035100.1	29056127	.	T	G	.	.	MAF_USDA=1.639
NC_035100.1	29056186	.	C	A	.	.	MAF_INRAE=10.833;MAF_USDA=1.639
NC_035100.1	29056230	.	T	A	.	.	MAF_INRAE=34.81;MAF_USDA=33.333
NC_035100.1	29056233	.	A	C	.	.	MAF_INRAE=32.5;MAF_USDA=31.25
NC_035100.1	29056464	.	A	G	.	.	MAF_INRAE=21.519;MAF_USDA=15.294
NC_035100.1	29056465	.	T	A	.	.	MAF_INRAE=25.0;MAF_USDA=15.294
NC_035100.1	29056494	.	A	T	.	.	MAF_USDA=1.667
NC_035100.1	29056526	.	T	G	.	.	MAF_USDA=5.738
NC_035100.1	29056573	.	T	C	.	.	MAF_USDA=1.639
NC_035100.1	29056627	.	C	A	.	.	MAF_INRAE=13.291;MAF_USDA=12.353
NC_035100.1	29056663	.	A	G	.	.	MAF_INRAE=42.405;MAF_USDA=37.5
NC_035100.1	29056682	.	A	C	.	.	MAF_USDA=1.639
NC_035100.1	29056756	.	G	A	.	.	MAF_INRAE=4.167;MAF_USDA=5.738
NC_035100.1	29056920	.	G	A	.	.	MAF_INRAE=21.519;MAF_USDA=18.235
NC_035100.1	29056921	.	C	A	.	.	MAF_INRAE=18.333;MAF_USDA=18.824
NC_035100.1	29057083	.	C	T	.	.	MAF_USDA=1.639
NC_035100.1	29057103	.	A	G	.	.	MAF_USDA=1.639
NC_035100.1	29057108	.	C	T	.	.	MAF_USDA=1.639
NC_035100.1	29057113	.	T	C	.	.	MAF_INRAE=46.835;MAF_USDA=32.353
NC_035100.1	29057164	.	G	A	.	.	MAF_USDA=5.738
NC_035100.1	29057216	.	A	G	.	.	MAF_USDA=7.647
NC_035100.1	29057309	.	G	T	.	.	MAF_INRAE=9.494;MAF_USDA=7.647
NC_035100.1	29057325	.	C	T	.	.	MAF_INRAE=4.167;MAF_USDA=4.918
NC_035100.1	29057505	.	T	G	.	.	MAF_INRAE=36.709;MAF_USDA=48.235
NC_035100.1	29057536	.	G	T	.	.	MAF_INRAE=4.167;MAF_USDA=9.016
NC_035100.1	29057615	.	G	A	.	.	MAF_USDA=2.459
NC_035100.1	29057682	.	A	T	.	.	MAF_INRAE=24.051;MAF_USDA=10.0
NC_035100.1	29057693	.	C	T	.	.	MAF_USDA=5.738
NC_035100.1	29057730	.	G	A	.	.	MAF_INRAE=41.772;MAF_USDA=32.941
NC_035100.1	29057792	.	C	A	.	.	MAF_INRAE=22.152;MAF_USDA=10.0
NC_035100.1	29057795	.	T	C	.	.	MAF_INRAE=5.0;MAF_USDA=18.824
NC_035100.1	29057837	.	C	A	.	.	MAF_USDA=11.176
NC_035100.1	29057901	.	A	T	.	.	MAF_USDA=25.61
NC_035100.1	29058007	.	C	A	.	.	MAF_INRAE=23.333;MAF_USDA=5.738
NC_035100.1	29058009	.	G	A	.	.	MAF_INRAE=23.333
NC_035100.1	29058069	.	G	A	.	.	MAF_USDA=8.197
NC_035100.1	29058110	.	A	G	.	.	MAF_USDA=5.738
NC_035100.1	29058112	.	T	G	.	.	MAF_USDA=5.738
NC_035100.1	29058172	.	G	A	.	.	MAF_INRAE=29.167;MAF_USDA=12.941
NC_035100.1	29058173	.	G	T	.	.	MAF_USDA=2.459
NC_035100.1	29058175	.	A	G	.	.	MAF_INRAE=28.333;MAF_USDA=13.115
NC_035100.1	29058182	.	G	A	.	.	MAF_INRAE=23.418;MAF_USDA=9.412
NC_035100.1	29058200	.	A	C	.	.	MAF_INRAE=14.167;MAF_USDA=16.667
NC_035100.1	29058212	.	T	G	.	.	MAF_INRAE=13.291;MAF_USDA=12.353
NC_035100.1	29058251	.	G	A	.	.	MAF_USDA=3.279
NC_035100.1	29058288	.	T	G	.	.	MAF_INRAE=37.975;MAF_USDA=14.706
NC_035100.1	29058293	.	A	C	.	.	MAF_INRAE=20.886;MAF_USDA=4.118
NC_035100.1	29058358	.	T	C	.	.	MAF_INRAE=17.722;MAF_USDA=19.412
NC_035100.1	29058417	.	A	C	.	.	MAF_INRAE=16.667;MAF_USDA=14.583
NC_035100.1	29058418	.	G	T	.	.	MAF_INRAE=15.0;MAF_USDA=6.667
NC_035100.1	29058446	.	A	T	.	.	MAF_USDA=6.557
NC_035100.1	29058452	.	A	T	.	.	MAF_USDA=6.557
NC_035100.1	29058511	.	C	T	.	.	MAF_USDA=5.738
NC_035100.1	29058514	.	A	T	.	.	MAF_USDA=9.016
NC_035100.1	29058516	.	A	C	.	.	MAF_USDA=9.016
NC_035100.1	29058534	.	A	G	.	.	MAF_INRAE=40.506;MAF_USDA=40.588
NC_035100.1	29058540	.	C	A	.	.	MAF_USDA=5.738
NC_035100.1	29058548	.	G	T	.	.	MAF_USDA=5.738
NC_035100.1	29058555	.	C	A	.	.	MAF_INRAE=13.333;MAF_USDA=13.115
NC_035100.1	29058567	.	C	A	.	.	MAF_USDA=5.738
NC_035100.1	29058569	.	A	G	.	.	MAF_USDA=11.176
NC_035100.1	29058595	.	T	A	.	.	MAF_USDA=6.471
NC_035100.1	29058637	.	T	G	.	.	MAF_USDA=5.294
NC_035100.1	29058658	.	A	G	.	.	MAF_USDA=16.393
NC_035100.1	29058663	.	G	T	.	.	MAF_INRAE=13.333;MAF_USDA=13.934
NC_035100.1	29058669	.	C	A	.	.	MAF_INRAE=2.632;MAF_USDA=1.639
NC_035100.1	29058694	.	A	T	.	.	MAF_USDA=4.167
NC_035100.1	29058700	.	C	T	.	.	MAF_USDA=20.492
NC_035100.1	29058754	.	T	C	.	.	MAF_INRAE=16.456;MAF_USDA=14.754
NC_035100.1	29058790	.	A	G	.	.	MAF_INRAE=5.263;MAF_USDA=2.353
NC_035100.1	29058804	.	C	A	.	.	MAF_INRAE=9.167;MAF_USDA=11.176
NC_035100.1	29058863	.	T	C	.	.	MAF_INRAE=12.025;MAF_USDA=12.295
NC_035100.1	29058895	.	C	T	.	.	MAF_INRAE=2.5;MAF_USDA=2.459
NC_035100.1	29058896	.	C	T	.	.	MAF_INRAE=2.5;MAF_USDA=3.279
NC_035100.1	29058905	.	T	A	.	.	MAF_INRAE=2.632;MAF_USDA=4.167
NC_035100.1	29059008	.	T	A	.	.	MAF_INRAE=13.333;MAF_USDA=18.033
NC_035100.1	29059011	.	G	T	.	.	MAF_INRAE=13.333;MAF_USDA=16.393
NC_035100.1	29059018	.	G	T	.	.	MAF_USDA=2.459
NC_035100.1	29059044	.	A	G	.	.	MAF_USDA=11.475
NC_035100.1	29059096	.	A	C	.	.	MAF_INRAE=17.722;MAF_USDA=15.882
NC_035100.1	29059108	.	GTCAC	GTCAG	.	.	MAF_USDA=43.75
NC_035100.1	29059112	.	C	G	.	.	MAF_INRAE=27.848;MAF_USDA=26.23
NC_035100.1	29059171	.	A	G	.	.	MAF_INRAE=10.833
NC_035100.1	29059180	.	A	G	.	.	MAF_INRAE=10.833
NC_035100.1	29059311	.	C	T	.	.	MAF_INRAE=8.861;MAF_USDA=4.918
NC_035100.1	29059312	.	A	G	.	.	MAF_INRAE=5.0;MAF_USDA=4.918
NC_035100.1	29059327	.	G	T	.	.	MAF_USDA=7.059
NC_035100.1	29059329	.	C	T	.	.	MAF_USDA=2.941
NC_035100.1	29059377	.	C	T	.	.	MAF_INRAE=4.167;MAF_USDA=11.475
NC_035100.1	29059443	.	G	A	.	.	MAF_INRAE=30.38;MAF_USDA=14.706
NC_035100.1	29059465	.	C	T	.	.	MAF_INRAE=10.0
NC_035100.1	29059466	.	A	G	.	.	MAF_INRAE=41.139;MAF_USDA=30.0
NC_035100.1	29059501	.	C	T	.	.	MAF_USDA=6.557
NC_035100.1	29059658	.	A	G	.	.	MAF_USDA=1.639
NC_035100.1	29059721	.	A	C	.	.	MAF_INRAE=11.667;MAF_USDA=13.115
NC_035100.1	29059725	.	C	T	.	.	MAF_INRAE=11.667;MAF_USDA=12.295
NC_035100.1	29059786	.	G	A	.	.	MAF_INRAE=5.833;MAF_USDA=8.197
NC_035100.1	29059791	.	G	A	.	.	MAF_INRAE=4.167;MAF_USDA=4.918
NC_035100.1	29059799	.	T	A	.	.	MAF_INRAE=4.167;MAF_USDA=4.918
NC_035100.1	29059816	.	A	C	.	.	MAF_INRAE=5.833;MAF_USDA=8.197
NC_035100.1	29059880	.	G	T	.	.	MAF_USDA=6.25
NC_035100.1	29059894	.	T	G	.	.	MAF_USDA=4.167
NC_035100.1	29059917	.	A	G	.	.	MAF_INRAE=12.658;MAF_USDA=7.647
NC_035100.1	29059930	.	A	G	.	.	MAF_INRAE=27.215;MAF_USDA=12.5
NC_035100.1	29059942	.	A	T	.	.	MAF_INRAE=31.646;MAF_USDA=20.0
NC_035100.1	29059957	.	T	A	.	.	MAF_USDA=2.459
NC_035100.1	29059978	.	G	A	.	.	MAF_USDA=2.459
NC_035100.1	29060035	.	G	A	.	.	MAF_INRAE=31.646;MAF_USDA=20.0
NC_035100.1	29060081	.	G	T	.	.	MAF_INRAE=16.456;MAF_USDA=12.941
NC_035100.1	29060121	.	C	A	.	.	MAF_INRAE=4.167;MAF_USDA=4.918
NC_035100.1	29060179	.	A	C	.	.	MAF_USDA=6.557
NC_035100.1	29060180	.	A	G	.	.	MAF_INRAE=15.823;MAF_USDA=15.574
NC_035100.1	29060192	.	C	T	.	.	MAF_USDA=1.639
NC_035100.1	29060230	.	G	C	.	.	MAF_INRAE=8.861;MAF_USDA=4.098
NC_035100.1	29060398	.	G	T	.	.	MAF_INRAE=10.833
NC_035100.1	29060413	.	G	T	.	.	MAF_USDA=2.353
NC_035100.1	29060528	.	C	T	.	.	MAF_USDA=1.639
NC_035100.1	29060716	.	G	A	.	.	MAF_INRAE=4.167;MAF_USDA=4.918
NC_035100.1	29060730	.	T	C	.	.	MAF_USDA=1.639
NC_035100.1	29060738	.	C	A	.	.	MAF_INRAE=5.263
NC_035100.1	29060775	.	G	C	.	.	MAF_USDA=6.557
NC_035100.1	29060858	.	T	A	.	.	MAF_INRAE=13.333
NC_035100.1	29060872	.	G	T	.	.	MAF_INRAE=4.167;MAF_USDA=4.918
NC_035100.1	29060877	.	C	T	.	.	MAF_INRAE=4.43
NC_035100.1	29060948	.	G	A	.	.	MAF_INRAE=21.053;MAF_USDA=12.295
NC_035100.1	29060991	.	C	T	.	.	MAF_INRAE=3.333
NC_035100.1	29060993	.	C	T	.	.	MAF_INRAE=1.667
NC_035100.1	29061024	.	G	A	.	.	MAF_INRAE=5.263
NC_035100.1	29061106	.	G	A	.	.	MAF_INRAE=8.861;MAF_USDA=4.706
NC_035100.1	29061160	.	G	A	.	.	MAF_USDA=8.197
NC_035100.1	29061275	.	T	C	.	.	MAF_INRAE=41.772;MAF_USDA=29.412
NC_035100.1	29061276	.	A	G	.	.	MAF_INRAE=35.833;MAF_USDA=31.765
NC_035100.1	29061341	.	A	C	.	.	MAF_INRAE=31.646;MAF_USDA=19.412
NC_035100.1	29061342	.	A	C	.	.	MAF_INRAE=8.861;MAF_USDA=4.098
NC_035100.1	29061376	.	C	T	.	.	MAF_INRAE=11.667
NC_035100.1	29061391	.	A	T	.	.	MAF_USDA=1.639
NC_035100.1	29061417	.	C	A	.	.	MAF_INRAE=40.506;MAF_USDA=28.824
NC_035100.1	29061494	.	C	T	.	.	MAF_INRAE=13.291;MAF_USDA=12.941
NC_035100.1	29061506	.	C	T	.	.	MAF_INRAE=4.43;MAF_USDA=1.639
NC_035100.1	29061661	.	G	T	.	.	MAF_INRAE=5.263;MAF_USDA=22.941
NC_035100.1	29061752	.	G	C	.	.	MAF_INRAE=16.456;MAF_USDA=16.393
NC_035100.1	29061905	.	T	A	.	.	MAF_USDA=6.557
NC_035100.1	29061924	.	C	A	.	.	MAF_INRAE=16.456;MAF_USDA=16.393
NC_035100.1	29061964	.	C	A	.	.	MAF_USDA=3.333
NC_035100.1	29061980	.	G	T	.	.	MAF_USDA=9.167
NC_035100.1	29062178	.	T	C	.	.	MAF_INRAE=16.456;MAF_USDA=15.574
NC_035100.1	29062219	.	G	A	.	.	MAF_INRAE=10.833
NC_035100.1	29062286	.	T	A	.	.	MAF_INRAE=12.025;MAF_USDA=14.754
NC_035100.1	29062303	.	C	A	.	.	MAF_INRAE=19.62;MAF_USDA=5.294
NC_035100.1	29062344	.	C	A	.	.	MAF_USDA=3.279
NC_035100.1	29062377	.	A	G	.	.	MAF_INRAE=16.456;MAF_USDA=17.213
NC_035100.1	29062384	.	A	T	.	.	MAF_INRAE=5.263;MAF_USDA=2.353
NC_035100.1	29062397	.	G	A	.	.	MAF_USDA=4.918
NC_035100.1	29062432	.	T	C	.	.	MAF_INRAE=41.772;MAF_USDA=29.762
NC_035100.1	29062514	.	G	T	.	.	MAF_INRAE=4.43;MAF_USDA=1.667
NC_035100.1	29062581	.	G	T	.	.	MAF_INRAE=13.333
NC_035100.1	29062620	.	T	C	.	.	MAF_INRAE=1.667
NC_035100.1	29062627	.	C	T	.	.	MAF_INRAE=1.667;MAF_USDA=8.333
NC_035100.1	29062633	.	G	T	.	.	MAF_USDA=2.5
NC_035100.1	29062634	.	G	A	.	.	MAF_USDA=8.333
NC_035100.1	29062641	.	G	A	.	.	MAF_INRAE=4.167;MAF_USDA=3.333
NC_035100.1	29062649	.	G	A	.	.	MAF_INRAE=27.215;MAF_USDA=11.905
NC_035100.1	29062652	.	A	G	.	.	MAF_USDA=6.667
NC_035100.1	29062696	.	G	T	.	.	MAF_INRAE=17.089;MAF_USDA=15.833
NC_035100.1	29062732	.	G	T	.	.	MAF_USDA=4.098
NC_035100.1	29062737	.	A	C	.	.	MAF_INRAE=17.722;MAF_USDA=9.412
NC_035100.1	29062782	.	T	G	.	.	MAF_USDA=4.167
NC_035100.1	29062814	.	A	G	.	.	MAF_INRAE=13.291;MAF_USDA=13.095
NC_035100.1	29062980	.	C	A	.	.	MAF_USDA=4.098
NC_035100.1	29062992	.	T	C	.	.	MAF_USDA=1.639
NC_035100.1	29063030	.	C	T	.	.	MAF_USDA=8.197
NC_035100.1	29063074	.	C	T	.	.	MAF_INRAE=12.025;MAF_USDA=13.115
NC_035100.1	29063083	.	C	T	.	.	MAF_USDA=5.738
NC_035100.1	29063199	.	C	T	.	.	MAF_USDA=1.639
NC_035100.1	29063267	.	G	A	.	.	MAF_INRAE=4.167;MAF_USDA=5.738
NC_035100.1	29063348	.	G	A	.	.	MAF_USDA=8.197
NC_035100.1	29063409	.	C	A	.	.	MAF_USDA=4.918
NC_035100.1	29063419	.	A	G	.	.	MAF_INRAE=16.456;MAF_USDA=13.934
NC_035100.1	29063508	.	T	C	.	.	MAF_INRAE=13.333;MAF_USDA=14.754
NC_035100.1	29063566	.	A	T	.	.	MAF_INRAE=17.089;MAF_USDA=3.529
NC_035100.1	29063581	.	G	T	.	.	MAF_INRAE=13.291;MAF_USDA=12.353
NC_035100.1	29063607	.	G	A	.	.	MAF_INRAE=16.456;MAF_USDA=15.574
NC_035100.1	29063623	.	A	G	.	.	MAF_INRAE=41.139;MAF_USDA=28.824
NC_035100.1	29063627	.	C	A	.	.	MAF_USDA=6.557
NC_035100.1	29063673	.	G	T	.	.	MAF_INRAE=10.833
NC_035100.1	29063688	.	T	C	.	.	MAF_USDA=2.941
NC_035100.1	29063763	.	C	A	.	.	MAF_USDA=6.557
NC_035100.1	29063770	.	A	C	.	.	MAF_USDA=1.639
NC_035100.1	29063789	.	T	G	.	.	MAF_INRAE=11.392;MAF_USDA=13.934
NC_035100.1	29063798	.	C	T	.	.	MAF_INRAE=9.494;MAF_USDA=40.0
NC_035100.1	29063862	.	G	T	.	.	MAF_INRAE=12.025;MAF_USDA=13.934
NC_035100.1	29063890	.	A	C	.	.	MAF_INRAE=29.114;MAF_USDA=5.357
NC_035100.1	29063893	.	T	G	.	.	MAF_INRAE=4.43;MAF_USDA=1.667
NC_035100.1	29063895	.	A	C	.	.	MAF_USDA=8.333
NC_035100.1	29063989	.	T	C	.	.	MAF_INRAE=13.291;MAF_USDA=12.353
NC_035100.1	29064040	.	G	A	.	.	MAF_INRAE=13.291;MAF_USDA=12.353
NC_035100.1	29064060	.	A	G	.	.	MAF_INRAE=11.667
NC_035100.1	29064091	.	A	T	.	.	MAF_INRAE=5.263;MAF_USDA=24.118
NC_035100.1	29064098	.	C	A	.	.	MAF_USDA=2.941
NC_035100.1	29064149	.	A	C	.	.	MAF_INRAE=4.43;MAF_USDA=1.639
NC_035100.1	29064207	.	C	T	.	.	MAF_INRAE=4.43;MAF_USDA=1.639
NC_035100.1	29064217	.	A	C	.	.	MAF_INRAE=13.291;MAF_USDA=11.176
NC_035100.1	29064352	.	A	T	.	.	MAF_USDA=6.557
NC_035100.1	29064529	.	G	A	.	.	MAF_INRAE=10.833
NC_035100.1	29064534	.	C	T	.	.	MAF_USDA=5.294
NC_035100.1	29064606	.	G	T	.	.	MAF_USDA=7.059
NC_035100.1	29064616	.	A	T	.	.	MAF_INRAE=16.456;MAF_USDA=14.754
NC_035100.1	29064661	.	T	C	.	.	MAF_INRAE=12.658;MAF_USDA=8.235
NC_035100.1	29064662	.	A	T	.	.	MAF_INRAE=13.333;MAF_USDA=8.235
NC_035100.1	29064752	.	G	A	.	.	MAF_USDA=2.459
NC_035100.1	29064757	.	G	T	.	.	MAF_INRAE=10.833
NC_035100.1	29064835	.	T	C	.	.	MAF_INRAE=36.709;MAF_USDA=15.882
NC_035100.1	29064836	.	G	A	.	.	MAF_INRAE=35.0;MAF_USDA=16.471
NC_035100.1	29064932	.	C	G	.	.	MAF_INRAE=12.025;MAF_USDA=14.754
NC_035100.1	29065046	.	C	T	.	.	MAF_USDA=7.059
NC_035100.1	29065048	.	T	G	.	.	MAF_INRAE=16.456;MAF_USDA=15.574
NC_035100.1	29065052	.	T	A	.	.	MAF_USDA=27.083
NC_035100.1	29065240	.	A	C	.	.	MAF_INRAE=8.228;MAF_USDA=4.706
NC_035100.1	29065328	.	C	T	.	.	MAF_INRAE=16.456;MAF_USDA=14.754
NC_035100.1	29065422	.	C	A	.	.	MAF_INRAE=10.526
NC_035100.1	29065457	.	T	C	.	.	MAF_INRAE=36.709;MAF_USDA=41.176
NC_035100.1	29065460	.	G	T	.	.	MAF_INRAE=17.5;MAF_USDA=22.941
NC_035100.1	29065499	.	TTA	TTG	.	.	MAF_USDA=2.083
NC_035100.1	29065523	.	A	G	.	.	MAF_USDA=6.25
NC_035100.1	29065547	.	G	A	.	.	MAF_INRAE=15.833;MAF_USDA=4.706
NC_035100.1	29065559	.	A	T	.	.	MAF_USDA=3.279
NC_035100.1	29065570	.	T	A	.	.	MAF_USDA=2.083
NC_035100.1	29065572	.	G	T	.	.	MAF_USDA=2.083
NC_035100.1	29065586	.	A	G	.	.	MAF_USDA=8.197
NC_035100.1	29065589	.	G	A	.	.	MAF_USDA=2.083
NC_035100.1	29065594	.	G	A	.	.	MAF_INRAE=4.167
NC_035100.1	29065599	.	T	A	.	.	MAF_USDA=2.459
NC_035100.1	29065604	.	A	G	.	.	MAF_USDA=1.639
NC_035100.1	29065658	.	T	A	.	.	MAF_USDA=2.083
NC_035100.1	29065660	.	G	T	.	.	MAF_USDA=2.083
NC_035100.1	29065665	.	A	T	.	.	MAF_INRAE=2.5;MAF_USDA=11.765
NC_035100.1	29065668	.	G	A	.	.	MAF_USDA=1.639
NC_035100.1	29065670	.	G	A	.	.	MAF_INRAE=47.368;MAF_USDA=37.647
NC_035100.1	29065674	.	G	T	.	.	MAF_INRAE=13.333;MAF_USDA=13.529
NC_035100.1	29065675	.	A	G	.	.	MAF_USDA=12.941
NC_035100.1	29065677	.	A	G	.	.	MAF_USDA=3.529
NC_035100.1	29065696	.	A	G	.	.	MAF_USDA=5.882
NC_035100.1	29065745	.	A	G	.	.	MAF_USDA=8.333
NC_035100.1	29065802	.	G	A	.	.	MAF_USDA=1.639
NC_035100.1	29065869	.	C	T	.	.	MAF_INRAE=1.667
NC_035100.1	29065870	.	C	G	.	.	MAF_INRAE=1.667
NC_035100.1	29065874	.	T	C	.	.	MAF_INRAE=37.342
NC_035100.1	29066042	.	T	A	.	.	MAF_INRAE=15.789
NC_035100.1	29066168	.	C	G	.	.	MAF_USDA=6.25
NC_035100.1	29066240	.	T	C	.	.	MAF_USDA=36.957
NC_035100.1	29067872	.	G	T	.	.	MAF_USDA=6.25
NC_035100.1	29067873	.	G	T	.	.	MAF_USDA=6.25
NC_035100.1	29067948	.	A	G	.	.	MAF_USDA=4.918
NC_035100.1	29067983	.	G	T	.	.	MAF_USDA=7.377
NC_035100.1	29068026	.	G	A	.	.	MAF_INRAE=10.127;MAF_USDA=11.475
NC_035100.1	29068049	.	G	A	.	.	MAF_USDA=4.167
NC_035100.1	29068103	.	A	G	.	.	MAF_USDA=10.656
NC_035100.1	29068126	.	C	T	.	.	MAF_INRAE=1.667;MAF_USDA=14.754
NC_035100.1	29068153	.	A	G	.	.	MAF_USDA=6.557
NC_035100.1	29068156	.	T	G	.	.	MAF_INRAE=6.667
NC_035100.1	29068426	.	G	A	.	.	MAF_USDA=1.639
NC_035100.1	29068495	.	A	T	.	.	MAF_INRAE=13.291;MAF_USDA=12.353
NC_035100.1	29068552	.	C	G	.	.	MAF_INRAE=10.0;MAF_USDA=3.529
NC_035100.1	29068590	.	G	A	.	.	MAF_INRAE=8.228;MAF_USDA=9.412
NC_035100.1	29068618	.	C	A	.	.	MAF_INRAE=12.025;MAF_USDA=7.377
NC_035100.1	29068647	.	C	G	.	.	MAF_USDA=18.75
NC_035100.1	29068815	.	T	A	.	.	MAF_INRAE=25.316;MAF_USDA=18.235
NC_035100.1	29068920	.	C	A	.	.	MAF_INRAE=12.025;MAF_USDA=7.377
NC_035100.1	29068982	.	G	A	.	.	MAF_INRAE=4.167;MAF_USDA=5.738
NC_035100.1	29069047	.	T	C	.	.	MAF_INRAE=8.861;MAF_USDA=3.279
NC_035100.1	29069051	.	A	G	.	.	MAF_INRAE=36.709;MAF_USDA=19.412
NC_035100.1	29069056	.	A	C	.	.	MAF_INRAE=7.895;MAF_USDA=12.941
NC_035100.1	29069127	.	T	A	.	.	MAF_INRAE=5.263
NC_035100.1	29069142	.	G	T	.	.	MAF_USDA=5.738
NC_035100.1	29069264	.	A	G	.	.	MAF_INRAE=21.053
NC_035100.1	29069272	.	C	T	.	.	MAF_USDA=11.475
NC_035100.1	29069289	.	C	T	.	.	MAF_USDA=8.197
NC_035100.1	29069400	.	T	G	.	.	MAF_INRAE=49.367;MAF_USDA=22.941
NC_035100.1	29069487	.	C	T	.	.	MAF_USDA=3.279
NC_035100.1	29069495	.	A	G	.	.	MAF_USDA=4.098
NC_035100.1	29069623	.	T	C	.	.	MAF_INRAE=13.291;MAF_USDA=8.235
NC_035100.1	29069832	.	C	T	.	.	MAF_INRAE=13.291;MAF_USDA=8.824
NC_035100.1	29069848	.	G	A	.	.	MAF_INRAE=8.228;MAF_USDA=12.941
NC_035100.1	29070042	.	C	T	.	.	MAF_INRAE=26.582;MAF_USDA=8.824
NC_035100.1	29070089	.	A	G	.	.	MAF_USDA=17.213
NC_035100.1	29070104	.	T	C	.	.	MAF_USDA=14.118
NC_035100.1	29070108	.	T	C	.	.	MAF_USDA=13.115
NC_035100.1	29070110	.	T	C	.	.	MAF_USDA=18.852
NC_035100.1	29070123	.	A	G	.	.	MAF_USDA=7.377
NC_035100.1	29070126	.	C	G	.	.	MAF_INRAE=8.333;MAF_USDA=10.417
NC_035100.1	29070132	.	T	C	.	.	MAF_USDA=7.377
NC_035100.1	29070138	.	C	T	.	.	MAF_INRAE=5.0;MAF_USDA=4.098
NC_035100.1	29070142	.	G	A	.	.	MAF_USDA=12.295
NC_035100.1	29070159	.	G	C	.	.	MAF_USDA=5.738
NC_035100.1	29070169	.	T	A	.	.	MAF_USDA=2.459
NC_035100.1	29070177	.	G	A	.	.	MAF_USDA=3.279
NC_035100.1	29070190	.	C	T	.	.	MAF_USDA=4.098
NC_035100.1	29070191	.	G	A	.	.	MAF_USDA=10.588
NC_035100.1	29070192	.	C	T	.	.	MAF_USDA=8.333
NC_035100.1	29070195	.	C	T	.	.	MAF_INRAE=14.167;MAF_USDA=7.647
NC_035100.1	29070196	.	G	A	.	.	MAF_INRAE=4.43;MAF_USDA=6.557
NC_035100.1	29070218	.	A	C	.	.	MAF_USDA=1.639
NC_035100.1	29070222	.	C	T	.	.	MAF_USDA=2.459
NC_035100.1	29070228	.	G	A	.	.	MAF_USDA=5.738
NC_035100.1	29070236	.	C	T	.	.	MAF_USDA=7.377
NC_035100.1	29070292	.	G	T	.	.	MAF_USDA=4.167
NC_035100.1	29070304	.	G	A	.	.	MAF_USDA=14.118
NC_035100.1	29070369	.	C	A	.	.	MAF_USDA=4.918
NC_035100.1	29070387	.	T	G	.	.	MAF_INRAE=49.367;MAF_USDA=22.353
NC_035100.1	29070458	.	G	A	.	.	MAF_INRAE=8.228;MAF_USDA=13.529
NC_035100.1	29070484	.	C	T	.	.	MAF_USDA=1.639
NC_035100.1	29070491	.	G	A	.	.	MAF_INRAE=10.833;MAF_USDA=2.941
NC_035100.1	29070635	.	G	T	.	.	MAF_USDA=2.353
NC_035100.1	29070637	.	C	G	.	.	MAF_USDA=2.353
NC_035100.1	29070671	.	C	T	.	.	MAF_INRAE=5.263;MAF_USDA=22.353
NC_035100.1	29070675	.	C	T	.	.	MAF_INRAE=49.367;MAF_USDA=21.176
NC_035100.1	29070754	.	C	T	.	.	MAF_USDA=1.639
NC_035100.1	29070789	.	C	T	.	.	MAF_INRAE=13.291;MAF_USDA=8.235
NC_035100.1	29070800	.	A	G	.	.	MAF_INRAE=5.263;MAF_USDA=4.167
NC_035100.1	29070837	.	T	C	.	.	MAF_INRAE=50.0;MAF_USDA=21.765
NC_035100.1	29070846	.	A	G	.	.	MAF_USDA=6.471
NC_035100.1	29070887	.	C	A	.	.	MAF_INRAE=4.167;MAF_USDA=3.333
NC_035100.1	29070888	.	C	T	.	.	MAF_INRAE=13.291;MAF_USDA=8.333
NC_035100.1	29070891	.	C	T	.	.	MAF_USDA=1.667
NC_035100.1	29070920	.	C	T	.	.	MAF_INRAE=49.367;MAF_USDA=22.619
NC_035100.1	29071016	.	C	T	.	.	MAF_USDA=2.353
NC_035100.1	29071023	.	C	T	.	.	MAF_INRAE=9.494;MAF_USDA=49.412
NC_035100.1	29071031	.	G	T	.	.	MAF_INRAE=12.025;MAF_USDA=7.377
NC_035100.1	29071036	.	C	T	.	.	MAF_USDA=2.459
NC_035100.1	29071054	.	A	G	.	.	MAF_INRAE=4.167
NC_035100.1	29071063	.	G	C	.	.	MAF_INRAE=13.291
NC_035100.1	29071100	.	G	T	.	.	MAF_USDA=3.279
NC_035100.1	29071165	.	T	C	.	.	MAF_INRAE=12.025;MAF_USDA=6.557
NC_035100.1	29071233	.	G	T	.	.	MAF_INRAE=12.025;MAF_USDA=6.667
NC_035100.1	29071250	.	G	A	.	.	MAF_INRAE=4.167;MAF_USDA=4.167
NC_035100.1	29071365	.	C	T	.	.	MAF_USDA=25.0
NC_035100.1	29071381	.	T	G	.	.	MAF_USDA=22.917
NC_035100.1	29071383	.	A	G	.	.	MAF_USDA=25.0
NC_035100.1	29071395	.	A	T	.	.	MAF_USDA=1.639
NC_035100.1	29072824	.	C	A	.	.	MAF_INRAE=47.368;MAF_USDA=21.176
NC_035100.1	29072843	.	G	T	.	.	MAF_USDA=2.353
NC_035100.1	29072949	.	G	A	.	.	MAF_INRAE=21.053;MAF_USDA=14.118
NC_035100.1	29072964	.	C	T	.	.	MAF_USDA=1.639
NC_035100.1	29072968	.	G	T	.	.	MAF_INRAE=10.833;MAF_USDA=3.529
NC_035100.1	29072990	.	G	C	.	.	MAF_USDA=1.639
NC_035100.1	29073000	.	G	A	.	.	MAF_USDA=2.459
NC_035100.1	29073206	.	T	G	.	.	MAF_USDA=26.471
NC_035100.1	29073266	.	G	A	.	.	MAF_USDA=4.118
NC_035100.1	29073280	.	G	C	.	.	MAF_USDA=7.831
NC_035100.1	29074507	.	G	A	.	.	MAF_USDA=3.659
NC_035100.1	29074592	.	G	A	.	.	MAF_USDA=14.634
NC_035100.1	29075102	.	C	A	.	.	MAF_USDA=4.348
NC_035100.1	29075111	.	C	A	.	.	MAF_USDA=19.565
NC_035100.1	29075181	.	T	C	.	.	MAF_USDA=4.237
NC_035100.1	29075222	.	C	T	.	.	MAF_INRAE=15.789;MAF_USDA=33.333
NC_035100.1	29075241	.	G	A	.	.	MAF_USDA=1.639
NC_035100.1	29075281	.	C	T	.	.	MAF_INRAE=8.228;MAF_USDA=8.333
NC_035100.1	29075373	.	T	A	.	.	MAF_USDA=15.882
NC_035100.1	29075437	.	T	C	.	.	MAF_USDA=8.333
NC_035100.1	29075476	.	A	C	.	.	MAF_USDA=4.098
NC_035100.1	29075489	.	C	T	.	.	MAF_USDA=15.882
NC_035100.1	29075568	.	C	T	.	.	MAF_INRAE=8.228;MAF_USDA=8.824
NC_035100.1	29075618	.	A	T	.	.	MAF_INRAE=11.392;MAF_USDA=11.765
NC_035100.1	29075627	.	T	A	.	.	MAF_INRAE=28.481;MAF_USDA=14.118
NC_035100.1	29075629	.	T	C	.	.	MAF_INRAE=5.263;MAF_USDA=20.0
NC_035100.1	29075711	.	T	A	.	.	MAF_USDA=1.639
NC_035100.1	29075726	.	A	C	.	.	MAF_USDA=1.639
NC_035100.1	29075733	.	T	C	.	.	MAF_INRAE=4.167;MAF_USDA=3.279
NC_035100.1	29075734	.	C	T	.	.	MAF_USDA=17.213
NC_035100.1	29075829	.	C	A	.	.	MAF_INRAE=29.114;MAF_USDA=21.765
NC_035100.1	29075854	.	C	G	.	.	MAF_USDA=4.918
NC_035100.1	29075934	.	T	C	.	.	MAF_USDA=1.639
NC_035100.1	29075952	.	C	G	.	.	MAF_INRAE=4.167;MAF_USDA=21.176
NC_035100.1	29075996	.	T	A	.	.	MAF_USDA=2.459
NC_035100.1	29076076	.	G	A	.	.	MAF_INRAE=28.481;MAF_USDA=16.471
NC_035100.1	29076372	.	T	C	.	.	MAF_INRAE=10.0
NC_035100.1	29076447	.	T	G	.	.	MAF_INRAE=21.519;MAF_USDA=48.824
NC_035100.1	29076621	.	T	A	.	.	MAF_INRAE=4.167;MAF_USDA=5.738
NC_035100.1	29076679	.	C	T	.	.	MAF_INRAE=10.833
NC_035100.1	29077025	.	A	G	.	.	MAF_USDA=5.882
NC_035100.1	29077065	.	G	T	.	.	MAF_INRAE=8.228;MAF_USDA=10.0
NC_035100.1	29077091	.	C	A	.	.	MAF_USDA=4.706
NC_035100.1	29077222	.	C	A	.	.	MAF_INRAE=8.861;MAF_USDA=6.557
NC_035100.1	29077260	.	G	T	.	.	MAF_INRAE=4.167;MAF_USDA=4.098
NC_035100.1	29077307	.	A	G	.	.	MAF_INRAE=28.481;MAF_USDA=17.059
NC_035100.1	29077364	.	C	A	.	.	MAF_USDA=3.279
NC_035100.1	29077426	.	G	A	.	.	MAF_INRAE=4.167;MAF_USDA=3.279
NC_035100.1	29077444	.	G	A	.	.	MAF_USDA=1.667
NC_035100.1	29077646	.	T	C	.	.	MAF_USDA=2.459
NC_035100.1	29077659	.	A	T	.	.	MAF_INRAE=20.253;MAF_USDA=4.706
NC_035100.1	29077672	.	A	G	.	.	MAF_USDA=1.639
NC_035100.1	29077673	.	C	T	.	.	MAF_INRAE=11.392;MAF_USDA=9.412
NC_035100.1	29077748	.	G	T	.	.	MAF_USDA=2.083
NC_035100.1	29077765	.	T	G	.	.	MAF_INRAE=10.759;MAF_USDA=9.836
NC_035100.1	29077766	.	C	T	.	.	MAF_INRAE=41.667;MAF_USDA=24.706
NC_035100.1	29077773	.	A	T	.	.	MAF_INRAE=10.759;MAF_USDA=9.412
NC_035100.1	29077788	.	C	T	.	.	MAF_INRAE=3.333;MAF_USDA=4.918
NC_035100.1	29077793	.	G	A	.	.	MAF_INRAE=32.911;MAF_USDA=18.235
NC_035100.1	29077852	.	T	C	.	.	MAF_INRAE=3.333;MAF_USDA=4.918
NC_035100.1	29077978	.	C	T	.	.	MAF_USDA=6.25
NC_035100.1	29078056	.	C	T	.	.	MAF_INRAE=3.333;MAF_USDA=4.918
NC_035100.1	29078387	.	T	C	.	.	MAF_INRAE=5.263
NC_035100.1	29078461	.	C	T	.	.	MAF_USDA=1.639
NC_035100.1	29078530	.	G	A	.	.	MAF_USDA=5.738
NC_035100.1	29078587	.	T	C	.	.	MAF_INRAE=7.5;MAF_USDA=8.197
NC_035100.1	29078588	.	C	G	.	.	MAF_INRAE=7.5;MAF_USDA=8.197
NC_035100.1	29078613	.	G	A	.	.	MAF_INRAE=7.5;MAF_USDA=8.197
NC_035100.1	29078739	.	C	T	.	.	MAF_INRAE=13.924;MAF_USDA=13.115
NC_035100.1	29078763	.	A	C	.	.	MAF_USDA=2.941
NC_035100.1	29078781	.	G	T	.	.	MAF_INRAE=35.443;MAF_USDA=34.706
NC_035100.1	29078802	.	T	G	.	.	MAF_INRAE=5.263;MAF_USDA=22.941
NC_035100.1	29078837	.	C	A	.	.	MAF_INRAE=5.0;MAF_USDA=17.059
NC_035100.1	29078847	.	C	A	.	.	MAF_INRAE=5.0;MAF_USDA=17.647
NC_035100.1	29078849	.	C	T	.	.	MAF_INRAE=5.0;MAF_USDA=17.059
NC_035100.1	29078858	.	C	A	.	.	MAF_INRAE=5.0;MAF_USDA=17.059
NC_035100.1	29078859	.	A	C	.	.	MAF_USDA=5.738
NC_035100.1	29078886	.	C	T	.	.	MAF_INRAE=8.228;MAF_USDA=6.25
NC_035100.1	29078919	.	A	T	.	.	MAF_INRAE=9.167;MAF_USDA=8.197
NC_035100.1	29078948	.	G	T	.	.	MAF_INRAE=11.392;MAF_USDA=7.059
NC_035100.1	29078997	.	C	T,G	.	.	MAF_INRAE=5.263;MAF_USDA=3.279
NC_035100.1	29079075	.	G	A	.	.	MAF_INRAE=3.333;MAF_USDA=4.098
NC_035100.1	29079128	.	G	T	.	.	MAF_INRAE=5.263;MAF_USDA=21.765
NC_035100.1	29079135	.	C	T	.	.	MAF_INRAE=10.833;MAF_USDA=5.882
NC_035100.1	29079136	.	G	T	.	.	MAF_INRAE=14.557;MAF_USDA=13.115
NC_035100.1	29079170	.	G	A	.	.	MAF_INRAE=12.025;MAF_USDA=7.377
NC_035100.1	29079173	.	A	T	.	.	MAF_INRAE=9.167;MAF_USDA=7.377
NC_035100.1	29079201	.	A	G	.	.	MAF_INRAE=5.0;MAF_USDA=17.647
NC_035100.1	29079203	.	C	A	.	.	MAF_INRAE=5.0;MAF_USDA=17.647
NC_035100.1	29079205	.	A	G	.	.	MAF_USDA=3.279
NC_035100.1	29079209	.	A	G	.	.	MAF_INRAE=5.0;MAF_USDA=17.059
NC_035100.1	29079218	.	C	T	.	.	MAF_INRAE=17.722;MAF_USDA=38.235
NC_035100.1	29079227	.	G	T	.	.	MAF_INRAE=8.228;MAF_USDA=4.118
NC_035100.1	29079247	.	G	A	.	.	MAF_INRAE=36.076;MAF_USDA=35.882
NC_035100.1	29079273	.	A	C	.	.	MAF_INRAE=5.263;MAF_USDA=22.941
NC_035100.1	29079277	.	G	T	.	.	MAF_INRAE=5.0;MAF_USDA=7.059
NC_035100.1	29079283	.	T	C	.	.	MAF_USDA=1.639
NC_035100.1	29079284	.	G	A	.	.	MAF_USDA=1.639
NC_035100.1	29079286	.	G	A	.	.	MAF_USDA=1.639
NC_035100.1	29079325	.	A	C	.	.	MAF_INRAE=44.937;MAF_USDA=20.0
NC_035100.1	29079335	.	C	T	.	.	MAF_INRAE=3.333;MAF_USDA=4.098
NC_035100.1	29079336	.	G	A	.	.	MAF_INRAE=21.519;MAF_USDA=4.706
NC_035100.1	29079431	.	G	T	.	.	MAF_USDA=1.639
NC_035100.1	29079449	.	C	A	.	.	MAF_INRAE=14.557;MAF_USDA=12.295
NC_035100.1	29079506	.	C	G	.	.	MAF_INRAE=14.557;MAF_USDA=12.295
NC_035100.1	29079563	.	C	T	.	.	MAF_INRAE=12.658;MAF_USDA=8.197
NC_035100.1	29079578	.	C	T	.	.	MAF_USDA=1.176
NC_035100.1	29079607	.	G	A	.	.	MAF_INRAE=12.658;MAF_USDA=7.377
NC_035100.1	29079636	.	A	G	.	.	MAF_USDA=1.639
NC_035100.1	29079649	.	A	T	.	.	MAF_INRAE=8.333;MAF_USDA=7.647
NC_035100.1	29079652	.	T	A	.	.	MAF_INRAE=14.557;MAF_USDA=13.115
NC_035100.1	29079717	.	T	C	.	.	MAF_INRAE=9.167;MAF_USDA=7.059
NC_035100.1	29079917	.	G	C	.	.	MAF_INRAE=12.025;MAF_USDA=6.557
NC_035100.1	29080002	.	A	C	.	.	MAF_INRAE=21.519;MAF_USDA=46.471
NC_035100.1	29080029	.	A	T	.	.	MAF_INRAE=12.5;MAF_USDA=12.295
NC_035100.1	29080037	.	T	G	.	.	MAF_INRAE=4.167;MAF_USDA=3.279
NC_035100.1	29080038	.	G	T	.	.	MAF_INRAE=4.167;MAF_USDA=3.279
NC_035100.1	29080072	.	A	T	.	.	MAF_USDA=12.941
NC_035100.1	29080090	.	C	A	.	.	MAF_INRAE=24.167;MAF_USDA=32.353
NC_035100.1	29080103	.	A	T	.	.	MAF_INRAE=27.215;MAF_USDA=8.235
NC_035100.1	29080106	.	A	C	.	.	MAF_INRAE=15.19;MAF_USDA=11.475
NC_035100.1	29080115	.	C	T	.	.	MAF_USDA=2.941
NC_035100.1	29080137	.	G	T	.	.	MAF_INRAE=20.886;MAF_USDA=4.706
NC_035100.1	29080220	.	A	G	.	.	MAF_INRAE=24.167;MAF_USDA=32.353
NC_035100.1	29080241	.	C	T	.	.	MAF_INRAE=40.506;MAF_USDA=37.059
NC_035100.1	29080245	.	A	T	.	.	MAF_INRAE=25.0;MAF_USDA=32.353
NC_035100.1	29080261	.	A	C	.	.	MAF_USDA=3.529
NC_035100.1	29080291	.	G	C	.	.	MAF_USDA=4.098
NC_035100.1	29080451	.	T	G	.	.	MAF_INRAE=22.785;MAF_USDA=12.353
NC_035100.1	29080462	.	C	T	.	.	MAF_INRAE=9.167;MAF_USDA=8.235
NC_035100.1	29080488	.	T	C	.	.	MAF_INRAE=12.025;MAF_USDA=6.557
NC_035100.1	29080580	.	A	G	.	.	MAF_INRAE=10.0;MAF_USDA=8.235
NC_035100.1	29080581	.	C	A	.	.	MAF_USDA=1.639
NC_035100.1	29080596	.	G	A	.	.	MAF_USDA=6.25
NC_035100.1	29080623	.	T	C	.	.	MAF_USDA=4.918
NC_035100.1	29080671	.	C	A	.	.	MAF_INRAE=6.667
NC_035100.1	29080673	.	T	C	.	.	MAF_USDA=13.529
NC_035100.1	29080679	.	C	T	.	.	MAF_USDA=8.333
NC_035100.1	29080696	.	T	G	.	.	MAF_INRAE=3.333
NC_035100.1	29080768	.	T	G	.	.	MAF_USDA=1.639
NC_035100.1	29080773	.	A	C	.	.	MAF_USDA=14.706
NC_035100.1	29080849	.	T	C	.	.	MAF_INRAE=5.263;MAF_USDA=20.588
NC_035100.1	29081005	.	C	T	.	.	MAF_INRAE=15.789;MAF_USDA=4.706
NC_035100.1	29081008	.	A	G	.	.	MAF_INRAE=42.105;MAF_USDA=17.647
NC_035100.1	29081010	.	C	A	.	.	MAF_USDA=6.557
NC_035100.1	29081025	.	G	T	.	.	MAF_USDA=14.706
NC_035100.1	29081103	.	C	T	.	.	MAF_USDA=27.083
NC_035100.1	29081125	.	C	T	.	.	MAF_USDA=9.836
NC_035100.1	29081168	.	G	C	.	.	MAF_USDA=5.738
NC_035100.1	29081181	.	A	T	.	.	MAF_INRAE=15.789;MAF_USDA=4.706
NC_035100.1	29081388	.	T	A	.	.	MAF_USDA=18.033
NC_035100.1	29081389	.	G	T	.	.	MAF_USDA=18.033
NC_035100.1	29081450	.	T	C	.	.	MAF_INRAE=24.684;MAF_USDA=22.941
NC_035100.1	29081520	.	C	T	.	.	MAF_INRAE=27.848;MAF_USDA=10.588
NC_035100.1	29081521	.	G	A	.	.	MAF_USDA=4.118
NC_035100.1	29081530	.	A	T	.	.	MAF_USDA=9.412
NC_035100.1	29081547	.	A	G	.	.	MAF_USDA=7.059
NC_035100.1	29081643	.	T	C	.	.	MAF_USDA=5.882
NC_035100.1	29081669	.	T	C	.	.	MAF_INRAE=26.582;MAF_USDA=16.471
NC_035100.1	29081812	.	G	A	.	.	MAF_INRAE=9.494;MAF_USDA=12.353
NC_035100.1	29081954	.	C	T	.	.	MAF_INRAE=20.886;MAF_USDA=4.706
NC_035100.1	29082141	.	C	T	.	.	MAF_USDA=4.098
NC_035100.1	29082230	.	C	A	.	.	MAF_INRAE=5.833;MAF_USDA=8.235
NC_035100.1	29082474	.	A	G	.	.	MAF_INRAE=10.759;MAF_USDA=14.118
NC_035100.1	29082608	.	G	T	.	.	MAF_INRAE=10.759;MAF_USDA=14.118
NC_035100.1	29082656	.	A	C	.	.	MAF_USDA=1.176
NC_035100.1	29082698	.	G	A	.	.	MAF_INRAE=10.759;MAF_USDA=14.706
NC_035100.1	29082699	.	A	G	.	.	MAF_INRAE=16.667;MAF_USDA=31.765
NC_035100.1	29082820	.	G	A	.	.	MAF_INRAE=12.658;MAF_USDA=8.235
NC_035100.1	29082919	.	C	T	.	.	MAF_USDA=2.459
NC_035100.1	29082994	.	G	A	.	.	MAF_INRAE=10.526;MAF_USDA=4.098
NC_035100.1	29083015	.	G	A	.	.	MAF_INRAE=20.886;MAF_USDA=6.471
NC_035100.1	29083031	.	C	T	.	.	MAF_INRAE=11.392;MAF_USDA=14.706
NC_035100.1	29083349	.	T	C	.	.	MAF_INRAE=24.684;MAF_USDA=17.059
NC_035100.1	29083367	.	G	T	.	.	MAF_USDA=8.333
NC_035100.1	29083475	.	G	T	.	.	MAF_USDA=5.738
NC_035100.1	29083491	.	A	G	.	.	MAF_INRAE=10.759;MAF_USDA=24.118
NC_035100.1	29083590	.	T	A	.	.	MAF_USDA=2.083
NC_035100.1	29083591	.	A	T	.	.	MAF_USDA=8.197
NC_035100.1	29083600	.	G	A	.	.	MAF_INRAE=4.43;MAF_USDA=8.235
NC_035100.1	29083618	.	A	T	.	.	MAF_USDA=4.167
NC_035100.1	29083638	.	A	T	.	.	MAF_USDA=2.941
NC_035100.1	29083670	.	G	A	.	.	MAF_USDA=7.647
NC_035100.1	29083690	.	G	A	.	.	MAF_INRAE=13.291;MAF_USDA=8.235
NC_035100.1	29083827	.	C	T	.	.	MAF_INRAE=24.051;MAF_USDA=31.765
NC_035100.1	29083840	.	T	C	.	.	MAF_INRAE=24.051;MAF_USDA=31.765
NC_035100.1	29083860	.	G	C	.	.	MAF_INRAE=9.167;MAF_USDA=7.059
NC_035100.1	29083874	.	G	C	.	.	MAF_INRAE=8.228;MAF_USDA=4.118
NC_035100.1	29083952	.	C	T	.	.	MAF_INRAE=26.582;MAF_USDA=27.083
NC_035100.1	29083992	.	A	C	.	.	MAF_INRAE=24.051;MAF_USDA=35.294
NC_035100.1	29083999	.	C	A	.	.	MAF_INRAE=3.333;MAF_USDA=3.279
NC_035100.1	29084097	.	C	T	.	.	MAF_INRAE=2.5;MAF_USDA=1.639
NC_035100.1	29084122	.	C	T	.	.	MAF_INRAE=13.291;MAF_USDA=8.824
NC_035100.1	29084230	.	C	T	.	.	MAF_INRAE=4.43
NC_035100.1	29084271	.	C	A	.	.	MAF_INRAE=9.494;MAF_USDA=7.059
NC_035100.1	29084409	.	T	G	.	.	MAF_INRAE=27.848;MAF_USDA=19.412
NC_035100.1	29084441	.	G	T	.	.	MAF_USDA=5.882
NC_035100.1	29084548	.	T	A	.	.	MAF_INRAE=27.848;MAF_USDA=22.353
NC_035100.1	29084623	.	A	T	.	.	MAF_INRAE=10.833
NC_035100.1	29084637	.	T	G	.	.	MAF_USDA=6.25
NC_035100.1	29084646	.	C	A	.	.	MAF_INRAE=11.392;MAF_USDA=5.738
NC_035100.1	29084660	.	G	A	.	.	MAF_USDA=3.279
NC_035100.1	29084661	.	T	C	.	.	MAF_INRAE=38.333;MAF_USDA=40.0
NC_035100.1	29084671	.	C	A	.	.	MAF_INRAE=8.861;MAF_USDA=7.377
NC_035100.1	29084677	.	T	G	.	.	MAF_INRAE=8.861;MAF_USDA=7.377
NC_035100.1	29084685	.	A	C	.	.	MAF_INRAE=8.861;MAF_USDA=7.377
NC_035100.1	29084696	.	T	G	.	.	MAF_INRAE=5.0
NC_035100.1	29084703	.	A	G	.	.	MAF_INRAE=5.0
NC_035100.1	29084704	.	T	A	.	.	MAF_USDA=5.833
NC_035100.1	29084705	.	G	A	.	.	MAF_INRAE=5.0
NC_035100.1	29084710	.	G	A	.	.	MAF_USDA=5.833
NC_035100.1	29084721	.	A	C	.	.	MAF_INRAE=43.671;MAF_USDA=30.952
NC_035100.1	29084737	.	T	G	.	.	MAF_USDA=6.557
NC_035100.1	29084775	.	C	T	.	.	MAF_INRAE=34.81;MAF_USDA=21.765
NC_035100.1	29084776	.	A	G	.	.	MAF_INRAE=34.167;MAF_USDA=20.492
NC_035100.1	29084822	.	G	A	.	.	MAF_USDA=1.639
NC_035100.1	29084842	.	T	C	.	.	MAF_USDA=2.459
NC_035100.1	29084843	.	T	A	.	.	MAF_USDA=2.459
NC_035100.1	29084862	.	C	A	.	.	MAF_INRAE=8.228;MAF_USDA=4.118
NC_035100.1	29084869	.	A	G	.	.	MAF_INRAE=10.759;MAF_USDA=17.059
NC_035100.1	29084873	.	A	T	.	.	MAF_INRAE=7.5;MAF_USDA=17.647
NC_035100.1	29084874	.	C	T	.	.	MAF_INRAE=7.5;MAF_USDA=17.059
NC_035100.1	29084877	.	G	A	.	.	MAF_USDA=2.459
NC_035100.1	29084954	.	A	G	.	.	MAF_USDA=1.639
NC_035100.1	29084959	.	T	G	.	.	MAF_USDA=1.639
NC_035100.1	29084988	.	T	G	.	.	MAF_INRAE=32.278;MAF_USDA=36.471
NC_035100.1	29085111	.	T	G	.	.	MAF_USDA=3.279
NC_035100.1	29085130	.	C	T	.	.	MAF_USDA=1.639
NC_035100.1	29085167	.	T	C	.	.	MAF_USDA=3.529
NC_035100.1	29085173	.	C	T	.	.	MAF_USDA=23.529
NC_035100.1	29085276	.	C	A	.	.	MAF_INRAE=4.167;MAF_USDA=2.941
NC_035100.1	29085290	.	A	T	.	.	MAF_USDA=2.459
NC_035100.1	29085303	.	C	T	.	.	MAF_INRAE=13.291;MAF_USDA=7.647
NC_035100.1	29085316	.	A	G	.	.	MAF_USDA=2.459
NC_035100.1	29085544	.	C	A	.	.	MAF_INRAE=34.81;MAF_USDA=31.25
NC_035100.1	29085671	.	A	C	.	.	MAF_INRAE=24.051;MAF_USDA=35.294
NC_035100.1	29085736	.	T	C	.	.	MAF_USDA=7.377
NC_035100.1	29085755	.	T	G	.	.	MAF_INRAE=8.861;MAF_USDA=6.557
NC_035100.1	29085840	.	C	T	.	.	MAF_INRAE=5.0;MAF_USDA=6.667
NC_035100.1	29085842	.	G	C	.	.	MAF_INRAE=20.0;MAF_USDA=7.143
NC_035100.1	29085932	.	A	G	.	.	MAF_INRAE=23.418;MAF_USDA=36.066
NC_035100.1	29085975	.	T	C	.	.	MAF_INRAE=4.167;MAF_USDA=11.176
NC_035100.1	29086014	.	T	A	.	.	MAF_USDA=2.459
NC_035100.1	29086025	.	G	A	.	.	MAF_INRAE=4.167;MAF_USDA=3.529
NC_035100.1	29086042	.	A	T	.	.	MAF_INRAE=3.333;MAF_USDA=3.279
NC_035100.1	29086066	.	A	T	.	.	MAF_INRAE=36.709;MAF_USDA=24.118
NC_035100.1	29086087	.	A	G	.	.	MAF_INRAE=23.418;MAF_USDA=36.471
NC_035100.1	29086119	.	G	A	.	.	MAF_USDA=2.083
NC_035100.1	29086184	.	T	A	.	.	MAF_INRAE=10.127;MAF_USDA=15.294
NC_035100.1	29086187	.	G	A	.	.	MAF_USDA=4.918
NC_035100.1	29086254	.	A	C	.	.	MAF_INRAE=34.81;MAF_USDA=21.176
NC_035100.1	29086310	.	C	A	.	.	MAF_INRAE=3.333;MAF_USDA=3.279
NC_035100.1	29086319	.	T	A	.	.	MAF_USDA=7.377
NC_035100.1	29086325	.	C	A	.	.	MAF_INRAE=5.0
NC_035100.1	29086348	.	T	A	.	.	MAF_INRAE=41.772;MAF_USDA=37.059
NC_035100.1	29086349	.	A	G	.	.	MAF_INRAE=50.0;MAF_USDA=37.059
NC_035100.1	29086431	.	A	G	.	.	MAF_INRAE=5.263;MAF_USDA=2.459
NC_035100.1	29086439	.	G	T	.	.	MAF_INRAE=13.924;MAF_USDA=20.588
NC_035100.1	29086450	.	C	G	.	.	MAF_INRAE=28.481;MAF_USDA=11.176
NC_035100.1	29086455	.	G	T	.	.	MAF_INRAE=3.333
NC_035100.1	29086463	.	A	G	.	.	MAF_INRAE=5.0
NC_035100.1	29086489	.	T	G	.	.	MAF_INRAE=11.667
NC_035100.1	29086536	.	C	T	.	.	MAF_USDA=3.279
NC_035100.1	29086538	.	A	G	.	.	MAF_INRAE=10.759;MAF_USDA=15.882
NC_035100.1	29086568	.	T	C	.	.	MAF_INRAE=8.861;MAF_USDA=4.098
NC_035100.1	29086575	.	G	T	.	.	MAF_INRAE=5.0
NC_035100.1	29086579	.	T	A	.	.	MAF_INRAE=15.789;MAF_USDA=25.294
NC_035100.1	29086608	.	A	C	.	.	MAF_INRAE=20.0
NC_035100.1	29086623	.	A	T	.	.	MAF_INRAE=17.089;MAF_USDA=8.333
NC_035100.1	29086639	.	C	G	.	.	MAF_USDA=5.882
NC_035100.1	29086771	.	G	T	.	.	MAF_USDA=3.279
NC_035100.1	29086834	.	C	A	.	.	MAF_INRAE=8.861;MAF_USDA=5.738
NC_035100.1	29086835	.	A	C	.	.	MAF_USDA=2.459
NC_035100.1	29086855	.	G	T	.	.	MAF_INRAE=8.228;MAF_USDA=5.882
NC_035100.1	29086887	.	G	A	.	.	MAF_INRAE=20.253;MAF_USDA=21.176
NC_035100.1	29086891	.	C	T	.	.	MAF_USDA=8.197
NC_035100.1	29087034	.	C	T	.	.	MAF_USDA=8.197
NC_035100.1	29087123	.	A	G	.	.	MAF_USDA=2.459
NC_035100.1	29087132	.	T	G	.	.	MAF_USDA=1.639
NC_035100.1	29087219	.	A	T	.	.	MAF_INRAE=29.747;MAF_USDA=31.765
NC_035100.1	29087221	.	G	T	.	.	MAF_USDA=1.639
NC_035100.1	29087223	.	G	T	.	.	MAF_INRAE=5.263;MAF_USDA=5.294
NC_035100.1	29087465	.	G	A	.	.	MAF_INRAE=6.667
NC_035100.1	29087476	.	A	T	.	.	MAF_INRAE=6.667
NC_035100.1	29087494	.	G	A	.	.	MAF_INRAE=5.0
NC_035100.1	29087534	.	A	C	.	.	MAF_INRAE=7.895
NC_035100.1	29087554	.	G	A	.	.	MAF_USDA=4.167
NC_035100.1	29087618	.	T	G	.	.	MAF_USDA=10.417
NC_035100.1	29087753	.	A	G	.	.	MAF_USDA=39.583
NC_035100.1	29088032	.	G	C	.	.	MAF_INRAE=38.333
NC_035100.1	29088080	.	A	G	.	.	MAF_INRAE=7.5;MAF_USDA=3.659
NC_035100.1	29088088	.	C	T	.	.	MAF_USDA=3.39
NC_035100.1	29088091	.	T	G	.	.	MAF_INRAE=4.167;MAF_USDA=11.017
NC_035100.1	29088097	.	A	T	.	.	MAF_USDA=10.169
NC_035100.1	29088122	.	G	A	.	.	MAF_USDA=13.415
NC_035100.1	29088613	.	T	A	.	.	MAF_USDA=16.667
NC_035100.1	29089645	.	C	G	.	.	MAF_USDA=22.917
NC_035100.1	29089650	.	G	A	.	.	MAF_USDA=6.034
NC_035100.1	29089663	.	A	G	.	.	MAF_USDA=14.024
NC_035100.1	29089667	.	T	A	.	.	MAF_USDA=18.75
NC_035100.1	29089694	.	A	G	.	.	MAF_INRAE=5.0;MAF_USDA=18.75
NC_035100.1	29089715	.	G	T	.	.	MAF_INRAE=26.667;MAF_USDA=29.167
NC_035100.1	29089743	.	C	A	.	.	MAF_INRAE=5.0;MAF_USDA=12.5
NC_035100.1	29089748	.	G	A	.	.	MAF_INRAE=5.0;MAF_USDA=12.5
NC_035100.1	29089756	.	A	G	.	.	MAF_INRAE=3.333
NC_035100.1	29089850	.	A	T	.	.	MAF_INRAE=13.333
NC_035100.1	29089942	.	G	A	.	.	MAF_INRAE=27.5;MAF_USDA=41.667
NC_035100.1	29090003	.	A	G	.	.	MAF_INRAE=37.5
NC_035100.1	29097537	.	C	T	.	.	MAF_INRAE=15.789
NC_035100.1	29097595	.	T	C	.	.	MAF_INRAE=5.0
NC_035100.1	29097661	.	G	T	.	.	MAF_USDA=3.279
NC_035100.1	29097694	.	A	T	.	.	MAF_USDA=5.738
NC_035100.1	29097699	.	C	A	.	.	MAF_INRAE=20.886;MAF_USDA=23.529
NC_035100.1	29097738	.	C	T	.	.	MAF_INRAE=11.392;MAF_USDA=6.471
NC_035100.1	29097791	.	T	C	.	.	MAF_INRAE=48.101;MAF_USDA=41.176
NC_035100.1	29097806	.	G	T	.	.	MAF_INRAE=48.101;MAF_USDA=38.235
NC_035100.1	29097843	.	A	G	.	.	MAF_INRAE=10.759;MAF_USDA=11.765
NC_035100.1	29097868	.	A	G	.	.	MAF_INRAE=48.734;MAF_USDA=37.059
NC_035100.1	29097943	.	G	T	.	.	MAF_USDA=1.639
NC_035100.1	29097967	.	G	A	.	.	MAF_USDA=3.012
NC_035100.1	29098001	.	G	A	.	.	MAF_INRAE=24.051;MAF_USDA=36.471
NC_035100.1	29098020	.	T	G	.	.	MAF_USDA=3.279
NC_035100.1	29098022	.	G	T	.	.	MAF_USDA=2.459
NC_035100.1	29098029	.	C	T	.	.	MAF_USDA=3.279
NC_035100.1	29098070	.	G	C	.	.	MAF_USDA=4.098
NC_035100.1	29098073	.	A	G	.	.	MAF_INRAE=5.0;MAF_USDA=1.639
NC_035100.1	29098085	.	G	A	.	.	MAF_INRAE=5.0
NC_035100.1	29098095	.	G	A	.	.	MAF_INRAE=12.025;MAF_USDA=8.235
NC_035100.1	29098113	.	A	G	.	.	MAF_INRAE=12.658;MAF_USDA=15.882
NC_035100.1	29098167	.	T	G	.	.	MAF_USDA=3.279
NC_035100.1	29098199	.	A	G	.	.	MAF_USDA=4.167
NC_035100.1	29098204	.	G	T	.	.	MAF_USDA=31.25
NC_035100.1	29099103	.	T	A	.	.	MAF_USDA=20.122
NC_035100.1	29099202	.	G	A	.	.	MAF_USDA=2.459
NC_035100.1	29099231	.	G	T	.	.	MAF_USDA=3.279
NC_035100.1	29099276	.	G	T	.	.	MAF_USDA=11.475
NC_035100.1	29099308	.	T	A	.	.	MAF_USDA=1.639
NC_035100.1	29099309	.	G	T	.	.	MAF_USDA=1.639
NC_035100.1	29099369	.	C	G	.	.	MAF_USDA=4.098
NC_035100.1	29099401	.	A	T	.	.	MAF_USDA=1.639
NC_035100.1	29099438	.	G	C	.	.	MAF_INRAE=33.544;MAF_USDA=49.412
NC_035100.1	29099519	.	G	C	.	.	MAF_USDA=10.417
NC_035100.1	29099682	.	G	T	.	.	MAF_USDA=1.176
NC_035100.1	29099737	.	A	G	.	.	MAF_USDA=4.098
NC_035100.1	29099770	.	C	T	.	.	MAF_USDA=9.412
NC_035100.1	29099818	.	T	G	.	.	MAF_USDA=8.824
NC_035100.1	29099843	.	G	A	.	.	MAF_INRAE=5.263;MAF_USDA=7.647
NC_035100.1	29099862	.	C	T	.	.	MAF_USDA=12.353
NC_035100.1	29099865	.	C	T	.	.	MAF_INRAE=8.861
NC_035100.1	29099886	.	A	T	.	.	MAF_USDA=4.098
NC_035100.1	29099897	.	A	G	.	.	MAF_INRAE=12.025;MAF_USDA=24.118
NC_035100.1	29099921	.	T	C	.	.	MAF_USDA=11.765
NC_035100.1	29100050	.	C	T	.	.	MAF_INRAE=10.526;MAF_USDA=10.656
NC_035100.1	29100212	.	A	G	.	.	MAF_INRAE=8.861;MAF_USDA=15.294
NC_035100.1	29100257	.	C	T	.	.	MAF_USDA=9.836
NC_035100.1	29100333	.	G	A	.	.	MAF_INRAE=10.759;MAF_USDA=11.905
NC_035100.1	29100336	.	C	T	.	.	MAF_INRAE=6.329;MAF_USDA=6.667
NC_035100.1	29100392	.	T	C	.	.	MAF_INRAE=5.833;MAF_USDA=10.588
NC_035100.1	29100404	.	C	T	.	.	MAF_USDA=2.459
NC_035100.1	29100439	.	G	C	.	.	MAF_INRAE=10.526;MAF_USDA=9.836
NC_035100.1	29100468	.	C	A	.	.	MAF_INRAE=10.526;MAF_USDA=9.836
NC_035100.1	29100530	.	C	G	.	.	MAF_INRAE=5.263;MAF_USDA=4.167
NC_035100.1	29100560	.	C	T	.	.	MAF_USDA=9.412
NC_035100.1	29100569	.	G	A	.	.	MAF_INRAE=5.263;MAF_USDA=4.167
NC_035100.1	29100573	.	G	A	.	.	MAF_USDA=11.475
NC_035100.1	29100604	.	G	T	.	.	MAF_INRAE=10.526;MAF_USDA=9.836
NC_035100.1	29100693	.	A	G	.	.	MAF_INRAE=10.526;MAF_USDA=10.656
NC_035100.1	29100743	.	T	C	.	.	MAF_INRAE=10.526;MAF_USDA=16.393
NC_035100.1	29100855	.	C	T	.	.	MAF_USDA=1.639
NC_035100.1	29100856	.	C	G	.	.	MAF_USDA=12.295
NC_035100.1	29100871	.	A	G	.	.	MAF_USDA=12.295
NC_035100.1	29100886	.	C	G	.	.	MAF_USDA=4.918
NC_035100.1	29100900	.	C	T	.	.	MAF_USDA=3.279
NC_035100.1	29100914	.	C	T	.	.	MAF_USDA=2.083
NC_035100.1	29100957	.	C	T	.	.	MAF_INRAE=36.076;MAF_USDA=15.294
NC_035100.1	29100985	.	T	G	.	.	MAF_INRAE=10.526;MAF_USDA=11.475
NC_035100.1	29101057	.	T	G	.	.	MAF_INRAE=17.089;MAF_USDA=8.235
NC_035100.1	29101087	.	G	C	.	.	MAF_INRAE=5.0
NC_035100.1	29101088	.	C	A	.	.	MAF_USDA=2.083
NC_035100.1	29101097	.	C	G	.	.	MAF_INRAE=19.167;MAF_USDA=9.412
NC_035100.1	29101099	.	C	T	.	.	MAF_INRAE=10.526;MAF_USDA=8.197
NC_035100.1	29101102	.	T	A	.	.	MAF_USDA=9.016
NC_035100.1	29101109	.	G	C	.	.	MAF_USDA=8.197
NC_035100.1	29101111	.	C	G	.	.	MAF_USDA=9.016
NC_035100.1	29101119	.	G	A	.	.	MAF_INRAE=7.595;MAF_USDA=2.941
NC_035100.1	29101181	.	T	C	.	.	MAF_INRAE=11.392;MAF_USDA=23.77
NC_035100.1	29101185	.	A	T	.	.	MAF_USDA=4.098
NC_035100.1	29101186	.	G	T	.	.	MAF_USDA=4.098
NC_035100.1	29101253	.	C	T	.	.	MAF_USDA=1.639
NC_035100.1	29101256	.	T	A	.	.	MAF_INRAE=9.167;MAF_USDA=7.059
NC_035100.1	29101316	.	A	G	.	.	MAF_INRAE=17.089
NC_035100.1	29101322	.	T	G	.	.	MAF_INRAE=21.519;MAF_USDA=15.882
NC_035100.1	29101384	.	T	G	.	.	MAF_INRAE=8.861;MAF_USDA=9.016
NC_035100.1	29101387	.	A	T	.	.	MAF_INRAE=10.526;MAF_USDA=10.656
NC_035100.1	29101459	.	C	T	.	.	MAF_USDA=1.667
NC_035100.1	29101524	.	T	G	.	.	MAF_USDA=1.639
NC_035100.1	29101555	.	A	T	.	.	MAF_USDA=8.197
NC_035100.1	29101556	.	G	A	.	.	MAF_USDA=8.824
NC_035100.1	29102524	.	G	T	.	.	MAF_USDA=21.765
NC_035100.1	29102617	.	G	A	.	.	MAF_USDA=4.918
NC_035100.1	29103412	.	G	A	.	.	MAF_USDA=21.667
NC_035100.1	29103472	.	C	T	.	.	MAF_USDA=25.833
NC_035100.1	29103478	.	A	G	.	.	MAF_USDA=12.5
NC_035100.1	29103480	.	C	T	.	.	MAF_INRAE=3.333
NC_035100.1	29103545	.	C	A	.	.	MAF_INRAE=7.5
NC_035100.1	29103624	.	T	G	.	.	MAF_INRAE=3.333
NC_035100.1	29103636	.	C	A	.	.	MAF_INRAE=26.582
NC_035100.1	29103819	.	T	A	.	.	MAF_INRAE=5.0
NC_035100.1	29105364	.	G	A	.	.	MAF_INRAE=10.526
NC_035100.1	29105590	.	C	G	.	.	MAF_INRAE=8.861
NC_035100.1	29105599	.	T	G	.	.	MAF_INRAE=20.0;MAF_USDA=8.824
NC_035100.1	29105618	.	C	T	.	.	MAF_INRAE=5.263;MAF_USDA=8.235
NC_035100.1	29105669	.	A	G	.	.	MAF_INRAE=10.526;MAF_USDA=10.656
NC_035100.1	29105709	.	G	A	.	.	MAF_INRAE=5.263;MAF_USDA=2.353
NC_035100.1	29105732	.	G	A	.	.	MAF_USDA=3.333
NC_035100.1	29105783	.	T	G	.	.	MAF_USDA=3.279
NC_035100.1	29105887	.	A	G	.	.	MAF_INRAE=8.861;MAF_USDA=9.016
NC_035100.1	29105892	.	G	A	.	.	MAF_INRAE=10.127;MAF_USDA=14.706
NC_035100.1	29105923	.	C	T	.	.	MAF_USDA=4.098
NC_035100.1	29105969	.	G	A	.	.	MAF_USDA=1.176
NC_035100.1	29106009	.	C	T	.	.	MAF_USDA=12.5
NC_035100.1	29106049	.	A	G	.	.	MAF_INRAE=13.291;MAF_USDA=22.941
NC_035100.1	29106091	.	G	A	.	.	MAF_INRAE=10.526;MAF_USDA=4.918
NC_035100.1	29106142	.	A	G	.	.	MAF_INRAE=13.291;MAF_USDA=23.529
NC_035100.1	29106169	.	A	C	.	.	MAF_USDA=2.459
NC_035100.1	29106228	.	G	C	.	.	MAF_USDA=1.639
NC_035100.1	29106229	.	G	T	.	.	MAF_USDA=1.639
NC_035100.1	29106281	.	T	C	.	.	MAF_INRAE=13.291;MAF_USDA=22.941
NC_035100.1	29106348	.	C	A	.	.	MAF_USDA=2.083
NC_035100.1	29106349	.	C	G	.	.	MAF_USDA=4.167
NC_035100.1	29106375	.	C	T	.	.	MAF_INRAE=5.263;MAF_USDA=4.167
NC_035100.1	29106453	.	C	A	.	.	MAF_INRAE=10.526
NC_035100.1	29106460	.	C	A	.	.	MAF_INRAE=8.228;MAF_USDA=5.294
NC_035100.1	29106660	.	T	C	.	.	MAF_USDA=9.412
NC_035100.1	29106662	.	A	G	.	.	MAF_INRAE=5.0;MAF_USDA=23.529
NC_035100.1	29106764	.	T	A	.	.	MAF_USDA=5.882
NC_035100.1	29106795	.	T	A	.	.	MAF_USDA=10.656
NC_035100.1	29106805	.	T	G	.	.	MAF_USDA=9.836
NC_035100.1	29106881	.	G	A	.	.	MAF_INRAE=2.5
NC_035100.1	29106947	.	G	A	.	.	MAF_INRAE=2.5
NC_035100.1	29106949	.	G	A	.	.	MAF_INRAE=2.5
NC_035100.1	29106953	.	G	A	.	.	MAF_INRAE=2.5
NC_035100.1	29106969	.	G	A	.	.	MAF_INRAE=1.667
NC_035100.1	29106991	.	A	G	.	.	MAF_USDA=47.917
NC_035100.1	29108715	.	A	C	.	.	MAF_USDA=14.583
NC_035100.1	29108761	.	T	A	.	.	MAF_USDA=12.5
NC_035100.1	29108804	.	A	G	.	.	MAF_INRAE=4.167
NC_035100.1	29108838	.	T	G	.	.	MAF_USDA=3.279
NC_035100.1	29108880	.	T	C	.	.	MAF_USDA=9.412
NC_035100.1	29108887	.	C	T	.	.	MAF_USDA=3.279
NC_035100.1	29108888	.	A	T	.	.	MAF_USDA=3.279
NC_035100.1	29108932	.	C	T	.	.	MAF_INRAE=13.291;MAF_USDA=21.765
NC_035100.1	29108979	.	G	C	.	.	MAF_INRAE=20.886;MAF_USDA=12.5
NC_035100.1	29109038	.	G	T	.	.	MAF_INRAE=5.263;MAF_USDA=8.235
NC_035100.1	29109053	.	C	A	.	.	MAF_USDA=1.639
NC_035100.1	29109086	.	C	G	.	.	MAF_INRAE=4.43
NC_035100.1	29109134	.	T	A	.	.	MAF_INRAE=5.263;MAF_USDA=8.235
NC_035100.1	29109149	.	A	C	.	.	MAF_INRAE=5.263;MAF_USDA=9.412
NC_035100.1	29109169	.	A	C	.	.	MAF_INRAE=5.263;MAF_USDA=4.167
NC_035100.1	29109175	.	T	C	.	.	MAF_INRAE=5.263
NC_035100.1	29109221	.	A	T	.	.	MAF_INRAE=27.215;MAF_USDA=8.235
NC_035100.1	29109233	.	G	T	.	.	MAF_INRAE=5.263;MAF_USDA=10.0
NC_035100.1	29109272	.	G	T	.	.	MAF_USDA=7.377
NC_035100.1	29109310	.	C	T	.	.	MAF_INRAE=8.861;MAF_USDA=9.836
NC_035100.1	29109335	.	T	A	.	.	MAF_INRAE=10.526;MAF_USDA=10.656
NC_035100.1	29109392	.	G	A	.	.	MAF_USDA=4.098
NC_035100.1	29109397	.	G	T	.	.	MAF_USDA=1.765
NC_035100.1	29109420	.	T	C	.	.	MAF_USDA=3.279
NC_035100.1	29109578	.	G	T	.	.	MAF_USDA=2.459
NC_035100.1	29109597	.	A	G	.	.	MAF_USDA=4.167
NC_035100.1	29109678	.	G	C	.	.	MAF_USDA=14.706
NC_035100.1	29109696	.	C	T	.	.	MAF_USDA=7.377
NC_035100.1	29109731	.	C	T	.	.	MAF_USDA=9.016
NC_035100.1	29109750	.	A	G	.	.	MAF_INRAE=13.333;MAF_USDA=24.706
NC_035100.1	29109758	.	G	A	.	.	MAF_USDA=1.639
NC_035100.1	29109802	.	C	T	.	.	MAF_USDA=1.639
NC_035100.1	29109817	.	G	C	.	.	MAF_INRAE=15.789;MAF_USDA=15.882
NC_035100.1	29109888	.	G	T	.	.	MAF_INRAE=5.263;MAF_USDA=2.941
NC_035100.1	29109894	.	G	T	.	.	MAF_INRAE=48.734;MAF_USDA=27.647
NC_035100.1	29109905	.	C	T	.	.	MAF_INRAE=12.025;MAF_USDA=20.492
NC_035100.1	29109929	.	C	A	.	.	MAF_INRAE=4.167;MAF_USDA=2.976
NC_035100.1	29109954	.	A	T	.	.	MAF_INRAE=15.789;MAF_USDA=15.294
NC_035100.1	29109955	.	A	T	.	.	MAF_USDA=3.279
NC_035100.1	29110024	.	G	C	.	.	MAF_INRAE=9.494;MAF_USDA=2.976
NC_035100.1	29110025	.	G	A	.	.	MAF_INRAE=8.861;MAF_USDA=10.0
NC_035100.1	29110046	.	C	G	.	.	MAF_INRAE=8.861;MAF_USDA=10.0
NC_035100.1	29110139	.	A	G	.	.	MAF_INRAE=10.526;MAF_USDA=4.918
NC_035100.1	29110448	.	G	C	.	.	MAF_INRAE=10.526;MAF_USDA=10.656
NC_035100.1	29110476	.	G	A	.	.	MAF_USDA=3.279
NC_035100.1	29110542	.	G	A	.	.	MAF_USDA=2.459
NC_035100.1	29110659	.	T	A	.	.	MAF_INRAE=10.526;MAF_USDA=9.836
NC_035100.1	29110725	.	C	A	.	.	MAF_INRAE=10.526;MAF_USDA=9.836
NC_035100.1	29110751	.	T	G	.	.	MAF_INRAE=20.0
NC_035100.1	29110752	.	G	T	.	.	MAF_INRAE=20.0
NC_035100.1	29110773	.	A	C	.	.	MAF_INRAE=10.526;MAF_USDA=9.836
NC_035100.1	29110778	.	G	T	.	.	MAF_INRAE=10.759;MAF_USDA=11.765
NC_035100.1	29110834	.	C	T	.	.	MAF_USDA=1.639
NC_035100.1	29110851	.	C	A	.	.	MAF_INRAE=5.263;MAF_USDA=8.235
NC_035100.1	29110941	.	A	G	.	.	MAF_INRAE=13.291;MAF_USDA=22.353
NC_035100.1	29110953	.	C	T	.	.	MAF_INRAE=13.291;MAF_USDA=22.941
NC_035100.1	29111105	.	A	C	.	.	MAF_INRAE=8.861;MAF_USDA=9.836
NC_035100.1	29111121	.	A	G	.	.	MAF_USDA=4.098
NC_035100.1	29111148	.	A	G	.	.	MAF_USDA=8.333
NC_035100.1	29111154	.	G	A	.	.	MAF_INRAE=10.759;MAF_USDA=11.765
NC_035100.1	29111158	.	A	G	.	.	MAF_INRAE=10.526
NC_035100.1	29111193	.	C	A	.	.	MAF_INRAE=10.526;MAF_USDA=4.098
NC_035100.1	29111233	.	G	T	.	.	MAF_INRAE=3.333;MAF_USDA=4.918
NC_035100.1	29111277	.	C	G	.	.	MAF_INRAE=10.759;MAF_USDA=11.765
NC_035100.1	29111361	.	G	A	.	.	MAF_USDA=4.098
NC_035100.1	29111473	.	A	C	.	.	MAF_INRAE=5.263
NC_035100.1	29111487	.	A	G	.	.	MAF_INRAE=42.405;MAF_USDA=29.412
NC_035100.1	29111581	.	G	A	.	.	MAF_USDA=1.639
NC_035100.1	29111666	.	C	T	.	.	MAF_USDA=13.115
NC_035100.1	29111691	.	G	A	.	.	MAF_INRAE=20.0;MAF_USDA=8.824
NC_035100.1	29111713	.	A	G	.	.	MAF_INRAE=35.443;MAF_USDA=35.882
NC_035100.1	29111973	.	G	A	.	.	MAF_INRAE=47.468;MAF_USDA=15.882
NC_035100.1	29111982	.	G	T	.	.	MAF_USDA=5.738
NC_035100.1	29112021	.	C	T	.	.	MAF_USDA=4.098
NC_035100.1	29112061	.	C	A	.	.	MAF_INRAE=26.582;MAF_USDA=12.353
NC_035100.1	29112062	.	A	G	.	.	MAF_INRAE=5.0;MAF_USDA=17.213
NC_035100.1	29112155	.	G	A	.	.	MAF_INRAE=5.0;MAF_USDA=1.639
NC_035100.1	29113406	.	A	G	.	.	MAF_INRAE=45.0
NC_035100.1	29113598	.	A	C	.	.	MAF_INRAE=20.886;MAF_USDA=28.235
NC_035100.1	29113607	.	C	T	.	.	MAF_INRAE=48.734;MAF_USDA=22.941
NC_035100.1	29113609	.	T	C	.	.	MAF_USDA=2.459
NC_035100.1	29113627	.	C	T	.	.	MAF_INRAE=5.263;MAF_USDA=4.167
NC_035100.1	29113675	.	G	T	.	.	MAF_INRAE=20.253;MAF_USDA=12.5
NC_035100.1	29113681	.	T	C	.	.	MAF_INRAE=8.861
NC_035100.1	29113778	.	C	T	.	.	MAF_USDA=6.557
NC_035100.1	29113895	.	T	G	.	.	MAF_INRAE=20.253;MAF_USDA=34.426
NC_035100.1	29113950	.	G	A	.	.	MAF_USDA=4.918
NC_035100.1	29113956	.	C	G	.	.	MAF_USDA=18.75
NC_035100.1	29114090	.	C	T	.	.	MAF_USDA=8.475
NC_035100.1	29114120	.	C	T	.	.	MAF_USDA=11.864
NC_035100.1	29114129	.	G	C	.	.	MAF_INRAE=47.468;MAF_USDA=21.765
NC_035100.1	29114132	.	C	A	.	.	MAF_USDA=6.25
NC_035100.1	29114405	.	C	G	.	.	MAF_INRAE=20.253;MAF_USDA=27.059
NC_035100.1	29114501	.	G	T	.	.	MAF_USDA=8.197
NC_035100.1	29114502	.	A	C	.	.	MAF_USDA=4.918
NC_035100.1	29114610	.	C	T	.	.	MAF_USDA=7.377
NC_035100.1	29114637	.	G	A	.	.	MAF_USDA=1.176
NC_035100.1	29114689	.	G	A	.	.	MAF_INRAE=4.167
NC_035100.1	29114701	.	C	A	.	.	MAF_INRAE=46.835;MAF_USDA=38.824
NC_035100.1	29114892	.	A	T	.	.	MAF_INRAE=8.333;MAF_USDA=9.412
NC_035100.1	29114901	.	C	T	.	.	MAF_USDA=1.639
NC_035100.1	29115025	.	C	T	.	.	MAF_INRAE=21.053;MAF_USDA=26.471
NC_035100.1	29115027	.	A	G	.	.	MAF_USDA=3.279
NC_035100.1	29115046	.	A	G	.	.	MAF_USDA=4.098
NC_035100.1	29115051	.	C	G	.	.	MAF_USDA=2.459
NC_035100.1	29115056	.	A	T	.	.	MAF_INRAE=8.861;MAF_USDA=10.656
NC_035100.1	29115061	.	C	T	.	.	MAF_USDA=5.738
NC_035100.1	29115064	.	G	C	.	.	MAF_USDA=2.459
NC_035100.1	29115072	.	G	A	.	.	MAF_USDA=3.279
NC_035100.1	29115074	.	C	A	.	.	MAF_INRAE=5.263;MAF_USDA=20.833
NC_035100.1	29115077	.	C	G	.	.	MAF_USDA=3.279
NC_035100.1	29115085	.	G	T	.	.	MAF_INRAE=23.418;MAF_USDA=12.5
NC_035100.1	29115089	.	T	G	.	.	MAF_INRAE=1.667
NC_035100.1	29115099	.	C	A	.	.	MAF_USDA=4.098
NC_035100.1	29115105	.	T	C	.	.	MAF_USDA=5.738
NC_035100.1	29115109	.	C	T	.	.	MAF_USDA=4.098
NC_035100.1	29115112	.	C	G	.	.	MAF_USDA=4.918
NC_035100.1	29115125	.	G	C	.	.	MAF_USDA=4.918
NC_035100.1	29115144	.	T	C	.	.	MAF_USDA=16.667
NC_035100.1	29115147	.	C	G	.	.	MAF_USDA=14.583
NC_035100.1	29115170	.	C	T	.	.	MAF_USDA=5.294
NC_035100.1	29115186	.	G	C	.	.	MAF_USDA=16.667
NC_035100.1	29115958	.	C	T	.	.	MAF_USDA=6.557
NC_035100.1	29116017	.	C	T	.	.	MAF_INRAE=13.333;MAF_USDA=10.0
NC_035100.1	29116062	.	A	C	.	.	MAF_INRAE=2.5;MAF_USDA=8.824
NC_035100.1	29116069	.	A	C	.	.	MAF_USDA=2.941
NC_035100.1	29116072	.	A	T	.	.	MAF_INRAE=1.667
NC_035100.1	29116093	.	C	T	.	.	MAF_USDA=7.059
NC_035100.1	29116098	.	C	G	.	.	MAF_USDA=4.098
NC_035100.1	29116157	.	C	A	.	.	MAF_INRAE=4.43
NC_035100.1	29116185	.	T	A	.	.	MAF_USDA=1.639
NC_035100.1	29116193	.	A	G	.	.	MAF_INRAE=19.62;MAF_USDA=28.824
NC_035100.1	29116195	.	T	G	.	.	MAF_USDA=28.824
NC_035100.1	29116197	.	C	A	.	.	MAF_INRAE=5.0
NC_035100.1	29116219	.	G	T	.	.	MAF_USDA=2.459
NC_035100.1	29116238	.	C	A	.	.	MAF_USDA=3.279
NC_035100.1	29116281	.	C	T	.	.	MAF_USDA=1.176
NC_035100.1	29116303	.	G	T	.	.	MAF_USDA=5.738
NC_035100.1	29116360	.	G	T	.	.	MAF_INRAE=19.62;MAF_USDA=35.882
NC_035100.1	29116379	.	G	A	.	.	MAF_INRAE=8.228;MAF_USDA=5.882
NC_035100.1	29116398	.	A	G	.	.	MAF_USDA=10.656
NC_035100.1	29116460	.	A	G	.	.	MAF_INRAE=23.333;MAF_USDA=16.471
NC_035100.1	29116492	.	T	C	.	.	MAF_USDA=2.941
NC_035100.1	29116570	.	C	G	.	.	MAF_INRAE=48.101;MAF_USDA=21.765
NC_035100.1	29116589	.	A	C	.	.	MAF_USDA=12.295
NC_035100.1	29116613	.	A	G	.	.	MAF_USDA=2.459
NC_035100.1	29116697	.	T	C	.	.	MAF_INRAE=20.253;MAF_USDA=13.529
NC_035100.1	29116731	.	G	A	.	.	MAF_USDA=3.279
NC_035100.1	29116745	.	C	A	.	.	MAF_USDA=1.639
NC_035100.1	29116749	.	C	G	.	.	MAF_USDA=1.639
NC_035100.1	29116750	.	T	G	.	.	MAF_INRAE=8.861;MAF_USDA=5.738
NC_035100.1	29116896	.	T	A	.	.	MAF_INRAE=36.076;MAF_USDA=24.706
NC_035100.1	29117005	.	A	G	.	.	MAF_INRAE=8.861;MAF_USDA=5.738
NC_035100.1	29117107	.	A	C	.	.	MAF_INRAE=8.861;MAF_USDA=7.738
NC_035100.1	29117168	.	A	G	.	.	MAF_INRAE=44.304;MAF_USDA=36.31
NC_035100.1	29117171	.	T	G	.	.	MAF_INRAE=8.333;MAF_USDA=15.882
NC_035100.1	29117204	.	G	T	.	.	MAF_USDA=2.941
NC_035100.1	29117228	.	A	G	.	.	MAF_USDA=1.639
NC_035100.1	29117230	.	A	G	.	.	MAF_INRAE=9.167;MAF_USDA=10.0
NC_035100.1	29117243	.	T	A	.	.	MAF_USDA=8.197
NC_035100.1	29117268	.	T	C	.	.	MAF_INRAE=10.0;MAF_USDA=9.524
NC_035100.1	29117273	.	T	C	.	.	MAF_USDA=13.934
NC_035100.1	29117277	.	T	A	.	.	MAF_INRAE=10.0;MAF_USDA=9.412
NC_035100.1	29117284	.	G	A	.	.	MAF_INRAE=25.949;MAF_USDA=32.353
NC_035100.1	29117297	.	AATGAGGGCATTAATAACAAGTTCCTGAAAAATAATTATT	AATGAGGGCATTAATAACAAGTTCCTGAAAAATAATTATC	.	.	MAF_USDA=2.083
NC_035100.1	29117336	.	T	C	.	.	MAF_INRAE=3.333
NC_035100.1	29117380	.	C	A	.	.	MAF_INRAE=4.167;MAF_USDA=12.295
NC_035100.1	29117422	.	G	T	.	.	MAF_USDA=1.176
NC_035100.1	29117469	.	G	T	.	.	MAF_USDA=6.471
NC_035100.1	29117507	.	C	A	.	.	MAF_USDA=1.639
NC_035100.1	29117521	.	C	T	.	.	MAF_USDA=3.279
NC_035100.1	29117543	.	T	G	.	.	MAF_INRAE=27.848;MAF_USDA=41.765
NC_035100.1	29117544	.	T	A	.	.	MAF_INRAE=18.333;MAF_USDA=41.765
NC_035100.1	29117598	.	A	G	.	.	MAF_INRAE=9.167;MAF_USDA=8.824
NC_035100.1	29117620	.	A	T	.	.	MAF_USDA=1.639
NC_035100.1	29117692	.	G	A	.	.	MAF_INRAE=10.526
NC_035100.1	29117731	.	G	A	.	.	MAF_INRAE=20.886;MAF_USDA=12.5
NC_035100.1	29118760	.	C	A	.	.	MAF_INRAE=9.167;MAF_USDA=8.235
NC_035100.1	29118768	.	C	T	.	.	MAF_USDA=7.377
NC_035100.1	29118796	.	C	T	.	.	MAF_INRAE=48.101;MAF_USDA=18.235
NC_035100.1	29118797	.	G	A	.	.	MAF_USDA=1.639
NC_035100.1	29118854	.	G	C	.	.	MAF_INRAE=5.0;MAF_USDA=9.836
NC_035100.1	29118870	.	C	A	.	.	MAF_INRAE=47.468;MAF_USDA=18.824
NC_035100.1	29118893	.	T	G	.	.	MAF_USDA=8.333
NC_035100.1	29118896	.	G	C	.	.	MAF_USDA=6.557
NC_035100.1	29118909	.	C	G	.	.	MAF_INRAE=48.101;MAF_USDA=18.824
NC_035100.1	29118910	.	G	A	.	.	MAF_USDA=2.459
NC_035100.1	29118936	.	G	T	.	.	MAF_INRAE=25.949;MAF_USDA=26.471
NC_035100.1	29118940	.	T	A	.	.	MAF_INRAE=27.5;MAF_USDA=31.765
NC_035100.1	29118955	.	G	A	.	.	MAF_INRAE=24.684;MAF_USDA=28.824
NC_035100.1	29119045	.	C	T	.	.	MAF_INRAE=25.316;MAF_USDA=13.529
NC_035100.1	29119050	.	C	G	.	.	MAF_INRAE=18.987;MAF_USDA=38.824
NC_035100.1	29119053	.	C	T	.	.	MAF_USDA=8.197
NC_035100.1	29119081	.	A	T	.	.	MAF_INRAE=5.0
NC_035100.1	29119096	.	C	T	.	.	MAF_USDA=4.918
NC_035100.1	29119125	.	T	G	.	.	MAF_INRAE=18.987;MAF_USDA=37.647
NC_035100.1	29119151	.	G	A	.	.	MAF_INRAE=25.949;MAF_USDA=32.941
NC_035100.1	29119180	.	A	T	.	.	MAF_USDA=3.279
NC_035100.1	29119182	.	T	G	.	.	MAF_USDA=8.197
NC_035100.1	29119189	.	T	C	.	.	MAF_INRAE=25.949;MAF_USDA=31.765
NC_035100.1	29119197	.	A	C	.	.	MAF_INRAE=22.152;MAF_USDA=20.0
NC_035100.1	29119198	.	A	T	.	.	MAF_USDA=19.412
NC_035100.1	29119248	.	C	T	.	.	MAF_USDA=1.639
NC_035100.1	29119251	.	C	T	.	.	MAF_INRAE=9.167;MAF_USDA=9.412
NC_035100.1	29119269	.	G	T	.	.	MAF_INRAE=5.0;MAF_USDA=9.836
NC_035100.1	29119319	.	A	G	.	.	MAF_USDA=3.279
NC_035100.1	29119343	.	G	A	.	.	MAF_INRAE=24.167;MAF_USDA=4.098
NC_035100.1	29119346	.	T	G	.	.	MAF_INRAE=24.167;MAF_USDA=4.098
NC_035100.1	29119348	.	C	G	.	.	MAF_INRAE=24.167;MAF_USDA=4.098
NC_035100.1	29119380	.	T	C	.	.	MAF_INRAE=6.962;MAF_USDA=7.059
NC_035100.1	29119397	.	T	A	.	.	MAF_INRAE=47.468;MAF_USDA=18.824
NC_035100.1	29119504	.	C	T	.	.	MAF_INRAE=13.333
NC_035100.1	29119525	.	G	T	.	.	MAF_INRAE=9.167;MAF_USDA=8.824
NC_035100.1	29119531	.	C	T	.	.	MAF_INRAE=4.43
NC_035100.1	29119555	.	C	T	.	.	MAF_USDA=5.738
NC_035100.1	29119559	.	T	A	.	.	MAF_INRAE=32.911;MAF_USDA=49.412
NC_035100.1	29119579	.	C	T	.	.	MAF_INRAE=32.911;MAF_USDA=49.412
NC_035100.1	29119638	.	C	T	.	.	MAF_INRAE=6.962;MAF_USDA=16.071
NC_035100.1	29119671	.	C	T	.	.	MAF_INRAE=5.0;MAF_USDA=9.836
NC_035100.1	29119686	.	T	A	.	.	MAF_INRAE=8.228;MAF_USDA=4.118
NC_035100.1	29119716	.	G	T	.	.	MAF_INRAE=5.0
NC_035100.1	29119799	.	G	A	.	.	MAF_INRAE=12.025;MAF_USDA=21.176
NC_035100.1	29119805	.	G	A	.	.	MAF_USDA=2.941
NC_035100.1	29119819	.	G	A	.	.	MAF_USDA=1.639
NC_035100.1	29119875	.	G	A	.	.	MAF_USDA=7.377
NC_035100.1	29119880	.	C	A	.	.	MAF_INRAE=20.886;MAF_USDA=12.5
NC_035100.1	29119910	.	G	A	.	.	MAF_USDA=4.167
NC_035100.1	29119943	.	C	G	.	.	MAF_INRAE=10.526
NC_035100.1	29119965	.	C	T	.	.	MAF_USDA=1.639
NC_035100.1	29119970	.	G	A	.	.	MAF_USDA=2.5
NC_035100.1	29119982	.	G	T	.	.	MAF_INRAE=12.025;MAF_USDA=22.619
NC_035100.1	29119992	.	G	T	.	.	MAF_USDA=1.19
NC_035100.1	29120011	.	A	T	.	.	MAF_USDA=5.833
NC_035100.1	29120027	.	C	A	.	.	MAF_INRAE=5.0
NC_035100.1	29120087	.	A	C	.	.	MAF_INRAE=9.167
NC_035100.1	29120092	.	T	G	.	.	MAF_INRAE=12.025
NC_035100.1	29120107	.	T	A	.	.	MAF_USDA=1.176
NC_035100.1	29120177	.	G	A	.	.	MAF_INRAE=48.101;MAF_USDA=18.824
NC_035100.1	29120223	.	T	A	.	.	MAF_USDA=1.639
NC_035100.1	29120343	.	A	G	.	.	MAF_USDA=2.459
NC_035100.1	29120477	.	T	G	.	.	MAF_USDA=1.639
NC_035100.1	29120547	.	G	T	.	.	MAF_INRAE=12.025;MAF_USDA=8.235
NC_035100.1	29120746	.	G	A	.	.	MAF_USDA=9.836
NC_035100.1	29120749	.	G	A	.	.	MAF_USDA=9.836
NC_035100.1	29120827	.	G	C	.	.	MAF_USDA=9.836
NC_035100.1	29120866	.	T	A	.	.	MAF_USDA=4.167
NC_035100.1	29120936	.	T	C	.	.	MAF_INRAE=15.789;MAF_USDA=10.0
NC_035100.1	29120959	.	G	A	.	.	MAF_INRAE=11.392;MAF_USDA=10.656
NC_035100.1	29121138	.	T	C	.	.	MAF_USDA=4.706
NC_035100.1	29121198	.	A	T	.	.	MAF_INRAE=20.886;MAF_USDA=19.412
NC_035100.1	29121202	.	T	C	.	.	MAF_INRAE=30.833;MAF_USDA=47.059
NC_035100.1	29121233	.	T	C	.	.	MAF_USDA=27.083
NC_035100.1	29121236	.	A	C	.	.	MAF_USDA=27.083
NC_035100.1	29121237	.	G	A	.	.	MAF_USDA=27.083
NC_035100.1	29121365	.	C	T	.	.	MAF_INRAE=11.392;MAF_USDA=20.588
NC_035100.1	29121500	.	C	T	.	.	MAF_INRAE=12.025;MAF_USDA=8.235
NC_035100.1	29121565	.	A	C	.	.	MAF_USDA=1.639
NC_035100.1	29121583	.	C	A	.	.	MAF_INRAE=11.392;MAF_USDA=20.588
NC_035100.1	29121704	.	C	A	.	.	MAF_INRAE=22.152;MAF_USDA=18.235
NC_035100.1	29121856	.	A	C	.	.	MAF_USDA=3.279
NC_035100.1	29121859	.	G	T	.	.	MAF_INRAE=32.911;MAF_USDA=48.361
NC_035100.1	29121860	.	T	G	.	.	MAF_INRAE=22.5;MAF_USDA=17.213
NC_035100.1	29121897	.	A	C	.	.	MAF_USDA=2.941
NC_035100.1	29121943	.	T	A	.	.	MAF_INRAE=10.759;MAF_USDA=20.0
NC_035100.1	29121972	.	G	A	.	.	MAF_INRAE=10.759;MAF_USDA=21.176
NC_035100.1	29121976	.	C	T	.	.	MAF_INRAE=16.456;MAF_USDA=8.235
NC_035100.1	29122005	.	G	A	.	.	MAF_INRAE=12.025;MAF_USDA=8.235
NC_035100.1	29122011	.	G	T	.	.	MAF_USDA=7.377
NC_035100.1	29122037	.	C	T	.	.	MAF_INRAE=17.089;MAF_USDA=8.824
NC_035100.1	29122043	.	G	A	.	.	MAF_USDA=3.279
NC_035100.1	29122063	.	G	T	.	.	MAF_INRAE=21.053;MAF_USDA=27.059
NC_035100.1	29122078	.	C	T	.	.	MAF_USDA=3.333
NC_035100.1	29122150	.	T	C	.	.	MAF_INRAE=12.025;MAF_USDA=4.098
NC_035100.1	29122152	.	G	T	.	.	MAF_INRAE=29.114;MAF_USDA=18.235
NC_035100.1	29122159	.	T	G	.	.	MAF_INRAE=49.367;MAF_USDA=43.75
NC_035100.1	29122528	.	T	C	.	.	MAF_USDA=1.639
NC_035100.1	29122615	.	G	A	.	.	MAF_INRAE=10.526;MAF_USDA=20.588
NC_035100.1	29122617	.	T	G	.	.	MAF_USDA=3.279
NC_035100.1	29122712	.	A	G	.	.	MAF_USDA=4.098
NC_035100.1	29122716	.	T	C	.	.	MAF_INRAE=6.962
NC_035100.1	29122741	.	A	T	.	.	MAF_USDA=1.639
NC_035100.1	29122744	.	C	A	.	.	MAF_USDA=3.279
NC_035100.1	29122748	.	G	A	.	.	MAF_INRAE=3.333;MAF_USDA=16.393
NC_035100.1	29122754	.	G	A	.	.	MAF_INRAE=1.667
NC_035100.1	29122756	.	G	A	.	.	MAF_INRAE=1.667
NC_035100.1	29122766	.	G	C,A	.	.	MAF_INRAE=1.667;MAF_USDA=18.033
NC_035100.1	29122768	.	G	A	.	.	MAF_INRAE=1.667
NC_035100.1	29122774	.	G	A	.	.	MAF_INRAE=1.667
NC_035100.1	29122776	.	C	A	.	.	MAF_USDA=10.119
NC_035100.1	29122777	.	A	G	.	.	MAF_USDA=10.119
NC_035100.1	29122849	.	T	G	.	.	MAF_INRAE=15.789;MAF_USDA=8.235
NC_035100.1	29122885	.	T	G	.	.	MAF_USDA=9.836
NC_035100.1	29122888	.	A	G	.	.	MAF_USDA=3.279
NC_035100.1	29122940	.	C	A	.	.	MAF_USDA=2.459
NC_035100.1	29122946	.	T	G	.	.	MAF_USDA=3.279
NC_035100.1	29122949	.	T	G	.	.	MAF_USDA=4.098
NC_035100.1	29123077	.	C	T	.	.	MAF_USDA=11.176
NC_035100.1	29123202	.	A	C	.	.	MAF_INRAE=29.167;MAF_USDA=45.294
NC_035100.1	29123204	.	C	A	.	.	MAF_INRAE=2.5;MAF_USDA=1.639
NC_035100.1	29123215	.	A	C	.	.	MAF_USDA=3.279
NC_035100.1	29123216	.	G	A	.	.	MAF_USDA=7.377
NC_035100.1	29123225	.	G	A	.	.	MAF_INRAE=7.5;MAF_USDA=8.235
NC_035100.1	29123226	.	C	T	.	.	MAF_USDA=1.639
NC_035100.1	29123244	.	C	T	.	.	MAF_USDA=2.459
NC_035100.1	29123262	.	T	C	.	.	MAF_USDA=3.279
NC_035100.1	29123266	.	T	G	.	.	MAF_INRAE=15.789;MAF_USDA=27.083
NC_035100.1	29123363	.	T	G	.	.	MAF_INRAE=7.595
NC_035100.1	29123422	.	C	T	.	.	MAF_INRAE=1.667
NC_035100.1	29123585	.	G	C	.	.	MAF_INRAE=22.152;MAF_USDA=18.235
NC_035100.1	29123614	.	G	A	.	.	MAF_INRAE=30.38;MAF_USDA=47.059
NC_035100.1	29123643	.	T	C	.	.	MAF_INRAE=11.392;MAF_USDA=8.235
NC_035100.1	29123645	.	G	C	.	.	MAF_INRAE=9.167;MAF_USDA=6.25
NC_035100.1	29123651	.	T	C	.	.	MAF_INRAE=9.167;MAF_USDA=6.25
NC_035100.1	29123699	.	A	C	.	.	MAF_INRAE=29.114;MAF_USDA=45.882
NC_035100.1	29123717	.	C	T	.	.	MAF_INRAE=5.833
NC_035100.1	29123760	.	T	A	.	.	MAF_USDA=4.098
NC_035100.1	29123807	.	A	C	.	.	MAF_INRAE=8.228;MAF_USDA=28.824
NC_035100.1	29123980	.	G	C	.	.	MAF_USDA=2.353
NC_035100.1	29124261	.	G	A	.	.	MAF_INRAE=17.089;MAF_USDA=27.083
NC_035100.1	29124326	.	C	T	.	.	MAF_INRAE=8.228;MAF_USDA=4.118
NC_035100.1	29124448	.	A	G	.	.	MAF_USDA=1.639
NC_035100.1	29124539	.	A	G	.	.	MAF_INRAE=38.608;MAF_USDA=45.294
NC_035100.1	29124615	.	T	G	.	.	MAF_USDA=7.377
NC_035100.1	29124712	.	G	A	.	.	MAF_INRAE=37.975;MAF_USDA=15.882
NC_035100.1	29124773	.	G	T	.	.	MAF_INRAE=11.392;MAF_USDA=9.016
NC_035100.1	29124815	.	C	A	.	.	MAF_USDA=3.279
NC_035100.1	29124827	.	C	T	.	.	MAF_USDA=2.459
NC_035100.1	29124841	.	C	T	.	.	MAF_USDA=10.0
NC_035100.1	29124849	.	A	G	.	.	MAF_INRAE=25.949;MAF_USDA=18.824
NC_035100.1	29124856	.	T	A	.	.	MAF_USDA=10.588
NC_035100.1	29124957	.	G	A	.	.	MAF_INRAE=12.658;MAF_USDA=9.016
NC_035100.1	29124985	.	T	C	.	.	MAF_INRAE=26.316;MAF_USDA=31.25
NC_035100.1	29126325	.	G	A	.	.	MAF_USDA=8.696
NC_035100.1	29126583	.	C	A	.	.	MAF_INRAE=18.987;MAF_USDA=13.529
NC_035100.1	29126595	.	C	A	.	.	MAF_USDA=3.333
NC_035100.1	29126616	.	C	A	.	.	MAF_INRAE=4.167;MAF_USDA=7.229
NC_035100.1	29126623	.	C	A	.	.	MAF_INRAE=21.053;MAF_USDA=4.237
NC_035100.1	29126703	.	C	A	.	.	MAF_USDA=28.235
NC_035100.1	29126752	.	A	C	.	.	MAF_USDA=9.412
NC_035100.1	29126753	.	A	T	.	.	MAF_USDA=5.882
NC_035100.1	29126768	.	G	T	.	.	MAF_INRAE=9.167;MAF_USDA=8.235
NC_035100.1	29126809	.	G	T	.	.	MAF_INRAE=8.861
NC_035100.1	29126821	.	C	T	.	.	MAF_INRAE=9.167;MAF_USDA=10.0
NC_035100.1	29126907	.	G	C	.	.	MAF_INRAE=17.089;MAF_USDA=8.235
NC_035100.1	29126937	.	A	T	.	.	MAF_INRAE=9.167
NC_035100.1	29127073	.	T	C	.	.	MAF_INRAE=4.43
NC_035100.1	29127169	.	G	A	.	.	MAF_INRAE=20.886;MAF_USDA=17.647
NC_035100.1	29127176	.	T	A	.	.	MAF_INRAE=15.789
NC_035100.1	29127236	.	T	A	.	.	MAF_USDA=1.639
NC_035100.1	29127446	.	C	T	.	.	MAF_INRAE=37.975;MAF_USDA=13.529
NC_035100.1	29127640	.	A	C	.	.	MAF_USDA=1.639
NC_035100.1	29127644	.	A	C	.	.	MAF_USDA=9.836
NC_035100.1	29127679	.	G	A	.	.	MAF_INRAE=37.342;MAF_USDA=15.882
NC_035100.1	29127713	.	G	T	.	.	MAF_USDA=2.941
NC_035100.1	29127761	.	C	A	.	.	MAF_USDA=5.882
NC_035100.1	29127768	.	C	T	.	.	MAF_USDA=2.459
NC_035100.1	29127787	.	A	G	.	.	MAF_USDA=2.941
NC_035100.1	29127913	.	G	T	.	.	MAF_INRAE=8.333;MAF_USDA=9.412
NC_035100.1	29128853	.	A	G	.	.	MAF_USDA=1.695
NC_035100.1	29128932	.	C	A	.	.	MAF_INRAE=31.579;MAF_USDA=13.095
NC_035100.1	29129079	.	C	T	.	.	MAF_INRAE=37.975;MAF_USDA=12.941
NC_035100.1	29129130	.	G	T	.	.	MAF_USDA=3.279
NC_035100.1	29129203	.	T	A	.	.	MAF_INRAE=9.167;MAF_USDA=12.941
NC_035100.1	29129291	.	T	G	.	.	MAF_INRAE=17.722;MAF_USDA=35.294
NC_035100.1	29129317	.	T	A	.	.	MAF_INRAE=13.333;MAF_USDA=27.083
NC_035100.1	29129374	.	T	A	.	.	MAF_USDA=4.118
NC_035100.1	29129400	.	A	T	.	.	MAF_USDA=2.459
NC_035100.1	29129439	.	A	G	.	.	MAF_INRAE=10.526
NC_035100.1	29129510	.	A	T	.	.	MAF_INRAE=21.053;MAF_USDA=10.588
NC_035100.1	29129600	.	T	A	.	.	MAF_USDA=1.639
NC_035100.1	29129653	.	A	G	.	.	MAF_USDA=2.459
NC_035100.1	29129660	.	C	A	.	.	MAF_USDA=1.639
NC_035100.1	29129725	.	T	A	.	.	MAF_USDA=1.639
NC_035100.1	29129765	.	T	G	.	.	MAF_INRAE=35.833
NC_035100.1	29129769	.	C	G	.	.	MAF_USDA=8.333
NC_035100.1	29129775	.	A	G	.	.	MAF_USDA=10.417
NC_035100.1	29129776	.	T	A	.	.	MAF_USDA=10.417
NC_035100.1	29129778	.	G	A	.	.	MAF_INRAE=35.833;MAF_USDA=10.417
NC_035100.1	29129819	.	C	G	.	.	MAF_INRAE=17.722;MAF_USDA=35.882
NC_035100.1	29129907	.	A	G	.	.	MAF_INRAE=36.709;MAF_USDA=12.941
NC_035100.1	29130011	.	G	T	.	.	MAF_INRAE=38.608;MAF_USDA=12.941
NC_035100.1	29130026	.	C	T	.	.	MAF_INRAE=38.608;MAF_USDA=12.941
NC_035100.1	29130038	.	C	T	.	.	MAF_INRAE=44.304;MAF_USDA=25.882
NC_035100.1	29130042	.	T	G	.	.	MAF_INRAE=40.833;MAF_USDA=12.941
NC_035100.1	29130045	.	A	G	.	.	MAF_INRAE=14.167;MAF_USDA=37.059
NC_035100.1	29130113	.	A	G	.	.	MAF_INRAE=17.089;MAF_USDA=8.235
NC_035100.1	29130119	.	A	C	.	.	MAF_INRAE=17.722;MAF_USDA=39.412
NC_035100.1	29130131	.	C	A	.	.	MAF_INRAE=9.167;MAF_USDA=12.941
NC_035100.1	29130151	.	G	T	.	.	MAF_INRAE=44.937;MAF_USDA=25.882
NC_035100.1	29130256	.	G	A	.	.	MAF_USDA=3.529
NC_035100.1	29130258	.	G	T	.	.	MAF_INRAE=17.722;MAF_USDA=27.083
NC_035100.1	29130409	.	G	C	.	.	MAF_USDA=1.639
NC_035100.1	29130435	.	T	C	.	.	MAF_INRAE=18.354;MAF_USDA=27.083
NC_035100.1	29130530	.	T	G	.	.	MAF_INRAE=17.722;MAF_USDA=40.0
NC_035100.1	29130532	.	A	C	.	.	MAF_USDA=1.639
NC_035100.1	29130533	.	C	T	.	.	MAF_USDA=1.639
NC_035100.1	29130550	.	G	A	.	.	MAF_INRAE=4.43
NC_035100.1	29130567	.	T	C	.	.	MAF_INRAE=12.025;MAF_USDA=12.353
NC_035100.1	29130626	.	A	G	.	.	MAF_INRAE=44.937;MAF_USDA=25.882
NC_035100.1	29130637	.	A	G	.	.	MAF_INRAE=9.167;MAF_USDA=12.941
NC_035100.1	29130663	.	T	A	.	.	MAF_INRAE=37.342;MAF_USDA=35.882
NC_035100.1	29130680	.	A	C	.	.	MAF_INRAE=37.975;MAF_USDA=12.353
NC_035100.1	29130720	.	T	G	.	.	MAF_INRAE=44.937;MAF_USDA=26.471
NC_035100.1	29130736	.	G	T	.	.	MAF_INRAE=44.937;MAF_USDA=26.471
NC_035100.1	29130808	.	C	T	.	.	MAF_USDA=1.639
NC_035100.1	29130809	.	G	A	.	.	MAF_INRAE=9.167;MAF_USDA=7.647
NC_035100.1	29130810	.	C	T	.	.	MAF_INRAE=44.937;MAF_USDA=26.471
NC_035100.1	29130881	.	C	T	.	.	MAF_USDA=2.5
NC_035100.1	29130919	.	C	T	.	.	MAF_INRAE=5.696;MAF_USDA=4.167
NC_035100.1	29131042	.	T	G	.	.	MAF_USDA=6.471
NC_035100.1	29131086	.	A	G	.	.	MAF_USDA=3.529
NC_035100.1	29131115	.	G	A	.	.	MAF_USDA=6.471
NC_035100.1	29131139	.	C	A	.	.	MAF_USDA=1.667
NC_035100.1	29131152	.	C	T	.	.	MAF_INRAE=17.089;MAF_USDA=2.941
NC_035100.1	29131180	.	C	A	.	.	MAF_USDA=8.197
NC_035100.1	29131249	.	A	C	.	.	MAF_INRAE=17.089;MAF_USDA=27.083
NC_035100.1	29131325	.	G	A	.	.	MAF_INRAE=17.089;MAF_USDA=29.412
NC_035100.1	29131327	.	T	C	.	.	MAF_USDA=2.459
NC_035100.1	29131344	.	G	A	.	.	MAF_INRAE=35.443;MAF_USDA=11.765
NC_035100.1	29131357	.	G	C	.	.	MAF_USDA=3.279
NC_035100.1	29131399	.	T	A	.	.	MAF_INRAE=37.5
NC_035100.1	29131427	.	G	T	.	.	MAF_INRAE=44.304;MAF_USDA=24.706
NC_035100.1	29131430	.	T	G	.	.	MAF_INRAE=47.5;MAF_USDA=45.833
NC_035100.1	29131491	.	T	G	.	.	MAF_USDA=1.639
NC_035100.1	29131492	.	C	A	.	.	MAF_USDA=6.557
NC_035100.1	29131497	.	C	T	.	.	MAF_USDA=2.941
NC_035100.1	29131528	.	C	T	.	.	MAF_USDA=3.279
NC_035100.1	29131531	.	G	T	.	.	MAF_INRAE=44.937;MAF_USDA=25.294
NC_035100.1	29131536	.	G	A	.	.	MAF_INRAE=17.722;MAF_USDA=30.0
NC_035100.1	29131543	.	T	C	.	.	MAF_USDA=4.098
NC_035100.1	29131583	.	G	A	.	.	MAF_INRAE=3.333;MAF_USDA=5.294
NC_035100.1	29131691	.	G	A	.	.	MAF_USDA=1.639
NC_035100.1	29131745	.	G	A	.	.	MAF_INRAE=17.722;MAF_USDA=30.588
NC_035100.1	29131771	.	C	A	.	.	MAF_INRAE=44.937;MAF_USDA=26.471
NC_035100.1	29131810	.	C	T	.	.	MAF_INRAE=5.696;MAF_USDA=4.118
NC_035100.1	29131845	.	A	C	.	.	MAF_INRAE=17.722;MAF_USDA=30.588
NC_035100.1	29131851	.	A	C	.	.	MAF_INRAE=37.975;MAF_USDA=42.941
NC_035100.1	29131954	.	G	A	.	.	MAF_USDA=1.639
NC_035100.1	29132165	.	C	A	.	.	MAF_USDA=4.118
NC_035100.1	29132213	.	T	A	.	.	MAF_INRAE=12.025;MAF_USDA=8.197
NC_035100.1	29132279	.	A	G	.	.	MAF_INRAE=8.228;MAF_USDA=4.118
NC_035100.1	29132335	.	C	T	.	.	MAF_INRAE=24.167;MAF_USDA=4.098
NC_035100.1	29132368	.	G	T	.	.	MAF_USDA=1.639
NC_035100.1	29132386	.	G	T	.	.	MAF_INRAE=37.342;MAF_USDA=33.529
NC_035100.1	29132430	.	C	T	.	.	MAF_USDA=5.738
NC_035100.1	29132480	.	C	T	.	.	MAF_USDA=4.098
NC_035100.1	29132507	.	G	A	.	.	MAF_INRAE=17.089;MAF_USDA=31.765
NC_035100.1	29132523	.	C	A	.	.	MAF_USDA=3.279
NC_035100.1	29132551	.	G	A	.	.	MAF_USDA=1.639
NC_035100.1	29132577	.	C	T	.	.	MAF_INRAE=1.667
NC_035100.1	29132579	.	A	T	.	.	MAF_USDA=2.459
NC_035100.1	29132849	.	T	A	.	.	MAF_USDA=1.639
NC_035100.1	29132941	.	G	A	.	.	MAF_INRAE=17.722;MAF_USDA=30.0
NC_035100.1	29133179	.	T	C	.	.	MAF_INRAE=37.342;MAF_USDA=13.529
NC_035100.1	29133330	.	T	C	.	.	MAF_INRAE=3.333;MAF_USDA=4.118
NC_035100.1	29133341	.	A	G	.	.	MAF_INRAE=44.304;MAF_USDA=28.235
NC_035100.1	29133446	.	G	A	.	.	MAF_INRAE=17.089;MAF_USDA=8.824
NC_035100.1	29133562	.	T	C	.	.	MAF_INRAE=9.167;MAF_USDA=10.0
NC_035100.1	29133616	.	T	C	.	.	MAF_INRAE=9.167;MAF_USDA=13.529
NC_035100.1	29133776	.	C	A	.	.	MAF_USDA=8.333
NC_035100.1	29133786	.	T	C	.	.	MAF_INRAE=17.722;MAF_USDA=30.588
NC_035100.1	29133875	.	G	A	.	.	MAF_INRAE=17.722;MAF_USDA=31.176
NC_035100.1	29133902	.	T	A	.	.	MAF_INRAE=37.342;MAF_USDA=41.765
NC_035100.1	29133982	.	C	A	.	.	MAF_INRAE=31.579
NC_035100.1	29134065	.	T	G	.	.	MAF_INRAE=12.025;MAF_USDA=11.765
NC_035100.1	29134106	.	G	A	.	.	MAF_INRAE=15.823;MAF_USDA=14.706
NC_035100.1	29134129	.	G	A	.	.	MAF_USDA=1.639
NC_035100.1	29134134	.	A	G	.	.	MAF_INRAE=37.975;MAF_USDA=43.529
NC_035100.1	29134175	.	C	T	.	.	MAF_INRAE=8.333;MAF_USDA=13.529
NC_035100.1	29134195	.	T	C	.	.	MAF_INRAE=44.304;MAF_USDA=26.471
NC_035100.1	29134196	.	C	T	.	.	MAF_INRAE=15.823;MAF_USDA=15.882
NC_035100.1	29134207	.	C	T	.	.	MAF_USDA=4.918
NC_035100.1	29134258	.	T	C	.	.	MAF_USDA=3.529
NC_035100.1	29134297	.	C	T	.	.	MAF_USDA=1.639
NC_035100.1	29134311	.	A	G	.	.	MAF_INRAE=31.579;MAF_USDA=43.75
NC_035100.1	29134312	.	A	C	.	.	MAF_INRAE=47.5;MAF_USDA=26.471
NC_035100.1	29134460	.	C	T	.	.	MAF_USDA=1.639
NC_035100.1	29134513	.	T	A	.	.	MAF_USDA=8.824
NC_035100.1	29134544	.	C	T	.	.	MAF_USDA=1.695
NC_035100.1	29134854	.	G	A	.	.	MAF_INRAE=2.5
NC_035100.1	29134866	.	C	A	.	.	MAF_INRAE=2.5
NC_035100.1	29136918	.	A	G	.	.	MAF_INRAE=24.051;MAF_USDA=35.833
NC_035100.1	29137010	.	G	A	.	.	MAF_USDA=4.918
NC_035100.1	29137022	.	G	C	.	.	MAF_INRAE=17.722
NC_035100.1	29137042	.	T	G	.	.	MAF_USDA=1.639
NC_035100.1	29137187	.	G	T	.	.	MAF_USDA=29.167
NC_035100.1	29137188	.	T	C	.	.	MAF_USDA=29.167
NC_035100.1	29137192	.	A	T	.	.	MAF_INRAE=14.167;MAF_USDA=31.25
NC_035100.1	29137194	.	C	T	.	.	MAF_INRAE=14.167;MAF_USDA=27.083
NC_035100.1	29137197	.	T	A	.	.	MAF_INRAE=14.167;MAF_USDA=31.25
NC_035100.1	29137207	.	G	C	.	.	MAF_INRAE=11.667;MAF_USDA=20.833
NC_035100.1	29137234	.	A	T	.	.	MAF_USDA=12.5
NC_035100.1	29137248	.	T	A	.	.	MAF_USDA=6.557
NC_035100.1	29137256	.	G	T	.	.	MAF_USDA=5.738
NC_035100.1	29137259	.	G	A	.	.	MAF_USDA=5.738
NC_035100.1	29137281	.	A	T	.	.	MAF_USDA=45.882
NC_035100.1	29137289	.	G	T	.	.	MAF_USDA=8.333
NC_035100.1	29137292	.	G	A	.	.	MAF_USDA=8.235
NC_035100.1	29137322	.	G	T	.	.	MAF_USDA=27.381
NC_035100.1	29137325	.	G	A	.	.	MAF_USDA=29.762
NC_035100.1	29137341	.	C	T	.	.	MAF_USDA=5.738
NC_035100.1	29137355	.	T	G	.	.	MAF_USDA=30.0
NC_035100.1	29137358	.	A	G	.	.	MAF_USDA=27.647
NC_035100.1	29137626	.	A	C	.	.	MAF_USDA=4.167
NC_035100.1	29137633	.	T	A	.	.	MAF_INRAE=3.333;MAF_USDA=4.167
NC_035100.1	29137650	.	G	T	.	.	MAF_INRAE=44.937;MAF_USDA=26.786
NC_035100.1	29137747	.	C	T	.	.	MAF_INRAE=17.089;MAF_USDA=33.333
NC_035100.1	29137760	.	C	T	.	.	MAF_INRAE=17.722;MAF_USDA=33.929
NC_035100.1	29137885	.	A	T	.	.	MAF_INRAE=8.333
NC_035100.1	29137887	.	CTATATAT	CTATATAC	.	.	MAF_USDA=8.333
NC_035100.1	29137987	.	G	A	.	.	MAF_USDA=39.286
NC_035100.1	29137995	.	C	A	.	.	MAF_USDA=26.19
NC_035100.1	29137996	.	G	T	.	.	MAF_USDA=27.083
NC_035100.1	29137999	.	A	T	.	.	MAF_USDA=6.25
NC_035100.1	29138001	.	G	A	.	.	MAF_USDA=14.583
NC_035100.1	29138093	.	T	C	.	.	MAF_USDA=2.5
NC_035100.1	29138094	.	G	A	.	.	MAF_USDA=4.167
NC_035100.1	29138096	.	G	T	.	.	MAF_USDA=6.548
NC_035100.1	29138108	.	G	C	.	.	MAF_USDA=41.667
NC_035100.1	29138160	.	C	T	.	.	MAF_USDA=3.333
NC_035100.1	29138173	.	C	T	.	.	MAF_USDA=32.5
NC_035100.1	29138174	.	A	G	.	.	MAF_USDA=31.667
NC_035100.1	29138207	.	T	C	.	.	MAF_USDA=40.476
NC_035100.1	29138223	.	A	C	.	.	MAF_USDA=32.738
NC_035100.1	29138271	.	A	T	.	.	MAF_USDA=2.083
NC_035100.1	29138274	.	A	T	.	.	MAF_USDA=1.667
NC_035100.1	29138301	.	C	T	.	.	MAF_USDA=31.25
NC_035100.1	29138318	.	A	T	.	.	MAF_USDA=33.333
NC_035100.1	29138958	.	T	A	.	.	MAF_USDA=18.182
NC_035100.1	29138965	.	T	A	.	.	MAF_USDA=22.727
NC_035100.1	29138971	.	G	T	.	.	MAF_USDA=40.909
NC_035100.1	29139107	.	A	C	.	.	MAF_INRAE=37.342;MAF_USDA=42.262
NC_035100.1	29139146	.	A	C	.	.	MAF_INRAE=9.167;MAF_USDA=16.667
NC_035100.1	29139147	.	A	C	.	.	MAF_INRAE=5.696;MAF_USDA=14.583
NC_035100.1	29139149	.	A	T	.	.	MAF_INRAE=15.823;MAF_USDA=2.083
NC_035100.1	29139151	.	T	G	.	.	MAF_INRAE=37.342;MAF_USDA=47.917
NC_035100.1	29139153	.	T	C	.	.	MAF_USDA=6.25
NC_035100.1	29139233	.	C	T	.	.	MAF_INRAE=47.5;MAF_USDA=44.048
NC_035100.1	29139245	.	G	C	.	.	MAF_INRAE=50.0;MAF_USDA=47.024
NC_035100.1	29139252	.	G	T	.	.	MAF_USDA=11.905
NC_035100.1	29139267	.	T	G	.	.	MAF_INRAE=50.0;MAF_USDA=22.917
NC_035100.1	29139274	.	G	A	.	.	MAF_INRAE=43.038;MAF_USDA=16.867
NC_035100.1	29139280	.	C	T	.	.	MAF_USDA=11.905
NC_035100.1	29139434	.	G	A	.	.	MAF_USDA=10.588
NC_035100.1	29139494	.	G	T	.	.	MAF_USDA=2.5
NC_035100.1	29139562	.	G	T	.	.	MAF_INRAE=9.167;MAF_USDA=16.667
NC_035100.1	29139578	.	C	A	.	.	MAF_INRAE=35.833
NC_035100.1	29139596	.	C	A	.	.	MAF_INRAE=17.5;MAF_USDA=12.5
NC_035100.1	29139603	.	C	T	.	.	MAF_INRAE=15.833
NC_035100.1	29139765	.	T	C	.	.	MAF_USDA=12.5
NC_035100.1	29139766	.	C	A	.	.	MAF_INRAE=43.671;MAF_USDA=16.071
NC_035100.1	29139771	.	A	C	.	.	MAF_INRAE=49.367;MAF_USDA=45.833
NC_035100.1	29139997	.	T	C	.	.	MAF_USDA=6.25
NC_035100.1	29140062	.	C	T	.	.	MAF_INRAE=10.0;MAF_USDA=12.941
NC_035100.1	29140083	.	T	G	.	.	MAF_USDA=3.279
NC_035100.1	29140087	.	T	C	.	.	MAF_INRAE=49.367;MAF_USDA=42.353
NC_035100.1	29140106	.	A	G	.	.	MAF_INRAE=10.0;MAF_USDA=42.353
NC_035100.1	29140167	.	T	C	.	.	MAF_USDA=10.588
NC_035100.1	29140259	.	A	G	.	.	MAF_INRAE=9.167;MAF_USDA=17.059
NC_035100.1	29140275	.	T	G	.	.	MAF_INRAE=9.167;MAF_USDA=27.647
NC_035100.1	29140276	.	C	T	.	.	MAF_USDA=1.765
NC_035100.1	29140302	.	C	T	.	.	MAF_INRAE=43.671;MAF_USDA=33.529
NC_035100.1	29140334	.	A	G	.	.	MAF_INRAE=9.167;MAF_USDA=28.824
NC_035100.1	29140339	.	G	A	.	.	MAF_INRAE=9.167;MAF_USDA=17.059
NC_035100.1	29140346	.	C	A	.	.	MAF_INRAE=9.167;MAF_USDA=28.235
NC_035100.1	29140381	.	T	A	.	.	MAF_USDA=15.217
NC_035100.1	29140383	.	C	A	.	.	MAF_USDA=19.565
NC_035100.1	29140385	.	A	G	.	.	MAF_INRAE=9.167;MAF_USDA=16.667
NC_035100.1	29140390	.	C	T	.	.	MAF_INRAE=9.167;MAF_USDA=11.176
NC_035100.1	29140427	.	A	G	.	.	MAF_INRAE=50.0;MAF_USDA=33.529
NC_035100.1	29140440	.	C	A	.	.	MAF_USDA=10.0
NC_035100.1	29140455	.	G	A	.	.	MAF_INRAE=5.263;MAF_USDA=4.167
NC_035100.1	29140486	.	C	A	.	.	MAF_USDA=18.824
NC_035100.1	29140512	.	G	A	.	.	MAF_INRAE=8.333
NC_035100.1	29140534	.	A	G	.	.	MAF_USDA=10.0
NC_035100.1	29140559	.	G	A	.	.	MAF_INRAE=37.342;MAF_USDA=12.353
NC_035100.1	29140634	.	G	T	.	.	MAF_USDA=10.0
NC_035100.1	29140636	.	G	T	.	.	MAF_USDA=10.0
NC_035100.1	29140651	.	A	G	.	.	MAF_USDA=4.918
NC_035100.1	29140685	.	C	T	.	.	MAF_INRAE=37.342;MAF_USDA=12.353
NC_035100.1	29140798	.	G	A	.	.	MAF_USDA=1.639
NC_035100.1	29140881	.	G	T	.	.	MAF_USDA=1.639
NC_035100.1	29140896	.	G	C	.	.	MAF_INRAE=10.526
NC_035100.1	29140954	.	A	G	.	.	MAF_USDA=1.639
NC_035100.1	29141006	.	T	G	.	.	MAF_INRAE=9.167;MAF_USDA=23.529
NC_035100.1	29141027	.	C	G	.	.	MAF_INRAE=9.167;MAF_USDA=24.118
NC_035100.1	29141071	.	A	C	.	.	MAF_USDA=2.353
NC_035100.1	29141237	.	T	C	.	.	MAF_INRAE=5.696;MAF_USDA=3.279
NC_035100.1	29141293	.	T	G	.	.	MAF_USDA=5.882
NC_035100.1	29141296	.	A	C	.	.	MAF_INRAE=49.367;MAF_USDA=44.706
NC_035100.1	29141408	.	G	T	.	.	MAF_USDA=4.167
NC_035100.1	29141439	.	T	A	.	.	MAF_USDA=5.738
NC_035100.1	29141485	.	C	G	.	.	MAF_INRAE=36.709;MAF_USDA=11.765
NC_035100.1	29141490	.	G	A	.	.	MAF_USDA=10.417
NC_035100.1	29141625	.	T	C	.	.	MAF_INRAE=49.367;MAF_USDA=40.588
NC_035100.1	29141632	.	A	C	.	.	MAF_INRAE=49.367;MAF_USDA=40.588
NC_035100.1	29141648	.	G	T	.	.	MAF_USDA=1.639
NC_035100.1	29141726	.	A	T	.	.	MAF_INRAE=27.848;MAF_USDA=20.238
NC_035100.1	29141753	.	A	T	.	.	MAF_INRAE=8.333;MAF_USDA=27.381
NC_035100.1	29141784	.	A	G	.	.	MAF_USDA=1.639
NC_035100.1	29141851	.	C	T	.	.	MAF_INRAE=11.392;MAF_USDA=8.824
NC_035100.1	29141853	.	T	G	.	.	MAF_INRAE=9.167;MAF_USDA=24.706
NC_035100.1	29141855	.	T	C	.	.	MAF_INRAE=9.167;MAF_USDA=24.706
NC_035100.1	29141932	.	T	C	.	.	MAF_INRAE=43.038;MAF_USDA=15.882
NC_035100.1	29141947	.	C	T	.	.	MAF_USDA=2.459
NC_035100.1	29141952	.	G	T	.	.	MAF_USDA=1.639
NC_035100.1	29141978	.	T	G	.	.	MAF_INRAE=20.886;MAF_USDA=12.5
NC_035100.1	29141988	.	T	A	.	.	MAF_INRAE=20.886;MAF_USDA=12.5
NC_035100.1	29141998	.	C	A	.	.	MAF_INRAE=7.5;MAF_USDA=23.529
NC_035100.1	29142069	.	G	C	.	.	MAF_INRAE=50.0;MAF_USDA=40.476
NC_035100.1	29142192	.	A	G	.	.	MAF_USDA=1.639
NC_035100.1	29142212	.	G	A	.	.	MAF_USDA=28.395
NC_035100.1	29142338	.	A	G	.	.	MAF_USDA=47.727
NC_035100.1	29142339	.	T	C	.	.	MAF_USDA=47.727
NC_035100.1	29142353	.	T	A	.	.	MAF_USDA=1.667
```
